## Supplementary material for "The *Tofu* mutation restores female fertility to *Drosophila* with a null *BEAF* mutation": VCF fild S1: fileS1_np63dm6.raw.snps.indels.vcf (part 95 of 147)

```
3R	6752715	.	C	T	1546.77	.	AC=2;AF=1.00;AN=2;DP=57;ExcessHet=3.0103;FS=0.000;MLEAC=2;MLEAF=1.00;MQ=44.00;QD=27.14;SOR=0.800	GT:AD:DP:GQ:PL	1/1:0,57:57:99:1575,171,0
3R	6752802	.	T	C	1791.77	.	AC=2;AF=1.00;AN=2;DP=69;ExcessHet=3.0103;FS=0.000;MLEAC=2;MLEAF=1.00;MQ=44.00;QD=26.74;SOR=0.917	GT:AD:DP:GQ:PL	1/1:0,67:67:99:1820,200,0
3R	6752840	.	G	C	1880.77	.	AC=2;AF=1.00;AN=2;DP=72;ExcessHet=3.0103;FS=0.000;MLEAC=2;MLEAF=1.00;MQ=44.00;QD=26.12;SOR=1.073	GT:AD:DP:GQ:PL	1/1:0,72:72:99:1909,213,0
3R	6754556	.	C	A	1569.77	.	AC=2;AF=1.00;AN=2;DP=58;ExcessHet=3.0103;FS=0.000;MLEAC=2;MLEAF=1.00;MQ=43.93;QD=27.06;SOR=0.762	GT:AD:DP:GQ:PL	1/1:0,58:58:99:1598,173,0
3R	6754587	.	A	G	1493.77	.	AC=2;AF=1.00;AN=2;DP=56;ExcessHet=3.0103;FS=0.000;MLEAC=2;MLEAF=1.00;MQ=43.93;QD=26.67;SOR=1.009	GT:AD:DP:GQ:PL	1/1:0,56:56:99:1522,168,0
3R	6754781	.	A	C	1643.77	.	AC=2;AF=1.00;AN=2;DP=61;ExcessHet=3.0103;FS=0.000;MLEAC=2;MLEAF=1.00;MQ=43.97;QD=27.40;SOR=0.831	GT:AD:DP:GQ:PL	1/1:0,60:60:99:1672,179,0
3R	6754977	.	G	A	2198.77	.	AC=2;AF=1.00;AN=2;DP=81;ExcessHet=3.0103;FS=0.000;MLEAC=2;MLEAF=1.00;MQ=44.00;QD=27.15;SOR=1.264	GT:AD:DP:GQ:PL	1/1:0,81:81:99:2227,242,0
3R	6756799	.	T	C	1924.77	.	AC=2;AF=1.00;AN=2;DP=70;ExcessHet=3.0103;FS=0.000;MLEAC=2;MLEAF=1.00;MQ=44.00;QD=27.50;SOR=1.163	GT:AD:DP:GQ:PL	1/1:0,70:70:99:1953,210,0
3R	6757001	.	G	A	2718.77	.	AC=2;AF=1.00;AN=2;DP=95;ExcessHet=3.0103;FS=0.000;MLEAC=2;MLEAF=1.00;MQ=43.98;QD=28.62;SOR=0.802	GT:AD:DP:GQ:PL	1/1:0,95:95:99:2747,285,0
3R	6758100	.	T	C	35.77	.	AC=1;AF=0.500;AN=2;BaseQRankSum=-0.674;ClippingRankSum=0.000;DP=8;ExcessHet=3.0103;FS=0.000;MLEAC=1;MLEAF=0.500;MQ=40.73;MQRankSum=1.960;QD=5.96;ReadPosRankSum=-1.282;SOR=0.132	GT:AD:DP:GQ:PL	0/1:3,3:6:64:64,0,68
3R	6758700	.	C	T	30.74	.	AC=2;AF=1.00;AN=2;DP=2;ExcessHet=3.0103;FS=0.000;MLEAC=2;MLEAF=1.00;MQ=44.00;QD=15.37;SOR=0.693	GT:AD:DP:GQ:PL	1/1:0,2:2:6:58,6,0
3R	6758952	.	A	G	42.77	.	AC=1;AF=0.500;AN=2;BaseQRankSum=-0.524;ClippingRankSum=0.000;DP=5;ExcessHet=3.0103;FS=10.000;MLEAC=1;MLEAF=0.500;MQ=42.11;MQRankSum=-1.036;QD=8.55;ReadPosRankSum=0.253;SOR=2.780	GT:AD:DP:GQ:PL	0/1:2,3:5:43:71,0,43
3R	6758965	.	C	T	39.77	.	AC=1;AF=0.500;AN=2;BaseQRankSum=-0.842;ClippingRankSum=0.000;DP=5;ExcessHet=3.0103;FS=10.000;MLEAC=1;MLEAF=0.500;MQ=42.11;MQRankSum=-1.036;QD=7.95;ReadPosRankSum=0.253;SOR=2.780	GT:AD:DP:GQ:PL	0/1:2,3:5:68:68,0,75
3R	6759048	.	G	C	64.77	.	AC=1;AF=0.500;AN=2;BaseQRankSum=0.623;ClippingRankSum=0.000;DP=6;ExcessHet=3.0103;FS=3.310;MLEAC=1;MLEAF=0.500;MQ=39.39;MQRankSum=0.967;QD=10.79;ReadPosRankSum=0.084;SOR=0.105	GT:AD:DP:GQ:PL	0/1:2,4:6:36:93,0,36
3R	6759661	.	G	A	1655.77	.	AC=2;AF=1.00;AN=2;DP=59;ExcessHet=3.0103;FS=0.000;MLEAC=2;MLEAF=1.00;MQ=43.95;QD=28.06;SOR=0.726	GT:AD:DP:GQ:PL	1/1:0,59:59:99:1684,177,0
3R	6759704	.	C	T	1448.77	.	AC=2;AF=1.00;AN=2;DP=53;ExcessHet=3.0103;FS=0.000;MLEAC=2;MLEAF=1.00;MQ=43.91;QD=27.34;SOR=0.730	GT:AD:DP:GQ:PL	1/1:0,53:53:99:1477,159,0
3R	6759733	.	C	T	1399.77	.	AC=2;AF=1.00;AN=2;DP=52;ExcessHet=3.0103;FS=0.000;MLEAC=2;MLEAF=1.00;MQ=43.91;QD=27.45;SOR=0.813	GT:AD:DP:GQ:PL	1/1:0,51:51:99:1428,153,0
3R	6759792	.	A	G	1046.77	.	AC=2;AF=1.00;AN=2;DP=38;ExcessHet=3.0103;FS=0.000;MLEAC=2;MLEAF=1.00;MQ=43.90;QD=28.29;SOR=1.270	GT:AD:DP:GQ:PL	1/1:0,37:37:99:1075,111,0
3R	6759902	.	A	G	1562.77	.	AC=2;AF=1.00;AN=2;DP=57;ExcessHet=3.0103;FS=0.000;MLEAC=2;MLEAF=1.00;MQ=44.00;QD=27.42;SOR=0.877	GT:AD:DP:GQ:PL	1/1:0,57:57:99:1591,170,0
3R	6760021	.	T	C	1367.77	.	AC=2;AF=1.00;AN=2;DP=49;ExcessHet=3.0103;FS=0.000;MLEAC=2;MLEAF=1.00;MQ=44.00;QD=27.91;SOR=1.007	GT:AD:DP:GQ:PL	1/1:0,49:49:99:1396,147,0
3R	6760227	.	A	C	1861.77	.	AC=2;AF=1.00;AN=2;DP=70;ExcessHet=3.0103;FS=0.000;MLEAC=2;MLEAF=1.00;MQ=43.94;QD=26.98;SOR=0.844	GT:AD:DP:GQ:PL	1/1:0,69:69:99:1890,206,0
3R	6760361	.	C	T	1626.77	.	AC=2;AF=1.00;AN=2;DP=59;ExcessHet=3.0103;FS=0.000;MLEAC=2;MLEAF=1.00;MQ=44.00;QD=27.57;SOR=0.726	GT:AD:DP:GQ:PL	1/1:0,59:59:99:1655,177,0
3R	6760376	.	A	T	1724.77	.	AC=2;AF=1.00;AN=2;DP=61;ExcessHet=3.0103;FS=0.000;MLEAC=2;MLEAF=1.00;MQ=44.00;QD=28.27;SOR=0.725	GT:AD:DP:GQ:PL	1/1:0,61:61:99:1753,183,0
3R	6760850	.	G	T	1774.77	.	AC=2;AF=1.00;AN=2;BaseQRankSum=1.858;ClippingRankSum=0.000;DP=66;ExcessHet=3.0103;FS=0.000;MLEAC=2;MLEAF=1.00;MQ=44.00;MQRankSum=0.000;QD=26.89;ReadPosRankSum=0.904;SOR=0.262	GT:AD:DP:GQ:PL	1/1:1,65:66:99:1803,187,0
3R	6760952	.	T	G	1644.77	.	AC=2;AF=1.00;AN=2;DP=61;ExcessHet=3.0103;FS=0.000;MLEAC=2;MLEAF=1.00;MQ=43.97;QD=26.96;SOR=0.725	GT:AD:DP:GQ:PL	1/1:0,61:61:99:1673,182,0
3R	6760982	.	C	A	1844.77	.	AC=2;AF=1.00;AN=2;DP=66;ExcessHet=3.0103;FS=0.000;MLEAC=2;MLEAF=1.00;MQ=43.97;QD=27.95;SOR=0.754	GT:AD:DP:GQ:PL	1/1:0,66:66:99:1873,198,0
3R	6761006	.	T	A	2260.77	.	AC=2;AF=1.00;AN=2;DP=52;ExcessHet=3.0103;FS=0.000;MLEAC=2;MLEAF=1.00;MQ=43.96;QD=26.22;SOR=0.770	GT:AD:DP:GQ:PL	1/1:0,52:52:99:2289,156,0
3R	6761012	.	A	G	2359.77	.	AC=2;AF=1.00;AN=2;DP=51;ExcessHet=3.0103;FS=0.000;MLEAC=2;MLEAF=1.00;MQ=43.96;QD=29.98;SOR=0.813	GT:AD:DP:GQ:PL	1/1:0,51:51:99:2388,165,0
3R	6761016	.	C	T	2274.77	.	AC=2;AF=1.00;AN=2;DP=51;ExcessHet=3.0103;FS=0.000;MLEAC=2;MLEAF=1.00;MQ=43.96;QD=30.25;SOR=0.732	GT:AD:DP:GQ:PL	1/1:0,51:51:99:2303,157,0
3R	6761087	.	G	C	1686.77	.	AC=2;AF=1.00;AN=2;DP=63;ExcessHet=3.0103;FS=0.000;MLEAC=2;MLEAF=1.00;MQ=44.00;QD=26.77;SOR=0.724	GT:AD:DP:GQ:PL	1/1:0,63:63:99:1715,188,0
3R	6761147	.	C	T	2954.77	.	AC=2;AF=1.00;AN=2;DP=67;ExcessHet=3.0103;FS=0.000;MLEAC=2;MLEAF=1.00;MQ=43.96;QD=34.84;SOR=0.723	GT:AD:DP:GQ:PL	1/1:0,67:67:99:2983,205,0
3R	6761152	.	G	T	2926.77	.	AC=2;AF=1.00;AN=2;DP=66;ExcessHet=3.0103;FS=0.000;MLEAC=2;MLEAF=1.00;MQ=43.96;QD=32.08;SOR=0.886	GT:AD:DP:GQ:PL	1/1:0,66:66:99:2955,202,0
3R	6761166	.	T	C	1769.77	.	AC=2;AF=1.00;AN=2;DP=64;ExcessHet=3.0103;FS=0.000;MLEAC=2;MLEAF=1.00;MQ=43.95;QD=27.65;SOR=0.822	GT:AD:DP:GQ:PL	1/1:0,64:64:99:1798,192,0
3R	6761448	.	G	A	1605.77	.	AC=2;AF=1.00;AN=2;DP=61;ExcessHet=3.0103;FS=0.000;MLEAC=2;MLEAF=1.00;MQ=44.00;QD=26.76;SOR=1.255	GT:AD:DP:GQ:PL	1/1:0,60:60:99:1634,178,0
3R	6761520	.	C	T	1702.77	.	AC=2;AF=1.00;AN=2;DP=61;ExcessHet=3.0103;FS=0.000;MLEAC=2;MLEAF=1.00;MQ=44.00;QD=27.91;SOR=1.107	GT:AD:DP:GQ:PL	1/1:0,61:61:99:1731,183,0
3R	6761874	.	A	G	1408.77	.	AC=2;AF=1.00;AN=2;DP=51;ExcessHet=3.0103;FS=0.000;MLEAC=2;MLEAF=1.00;MQ=43.96;QD=27.62;SOR=1.094	GT:AD:DP:GQ:PL	1/1:0,51:51:99:1437,153,0
3R	6762445	.	T	C	728.77	.	AC=2;AF=1.00;AN=2;DP=31;ExcessHet=3.0103;FS=0.000;MLEAC=2;MLEAF=1.00;MQ=43.94;QD=24.29;SOR=1.765	GT:AD:DP:GQ:PL	1/1:0,30:30:88:757,88,0
3R	6762998	.	T	A	1532.77	.	AC=2;AF=1.00;AN=2;BaseQRankSum=0.856;ClippingRankSum=0.000;DP=58;ExcessHet=3.0103;FS=0.000;MLEAC=2;MLEAF=1.00;MQ=44.00;MQRankSum=0.000;QD=26.43;ReadPosRankSum=-0.491;SOR=0.338	GT:AD:DP:GQ:PL	1/1:1,57:58:99:1561,146,0
3R	6763131	.	A	T	1542.77	.	AC=2;AF=1.00;AN=2;BaseQRankSum=-0.168;ClippingRankSum=0.000;DP=61;ExcessHet=3.0103;FS=0.000;MLEAC=2;MLEAF=1.00;MQ=43.97;MQRankSum=-0.092;QD=25.29;ReadPosRankSum=0.990;SOR=0.796	GT:AD:DP:GQ:PL	1/1:2,59:61:99:1571,127,0
3R	6763160	.	T	A	1929.77	.	AC=2;AF=1.00;AN=2;BaseQRankSum=2.113;ClippingRankSum=0.000;DP=71;ExcessHet=3.0103;FS=0.000;MLEAC=2;MLEAF=1.00;MQ=43.97;MQRankSum=-0.085;QD=27.18;ReadPosRankSum=0.453;SOR=1.054	GT:AD:DP:GQ:PL	1/1:2,69:71:99:1958,159,0
3R	6764406	.	C	G	1031.77	.	AC=2;AF=1.00;AN=2;DP=37;ExcessHet=3.0103;FS=0.000;MLEAC=2;MLEAF=1.00;MQ=43.95;QD=27.89;SOR=1.270	GT:AD:DP:GQ:PL	1/1:0,37:37:99:1060,111,0
3R	6765447	.	C	G	1677.77	.	AC=2;AF=1.00;AN=2;DP=61;ExcessHet=3.0103;FS=0.000;MLEAC=2;MLEAF=1.00;MQ=44.00;QD=27.50;SOR=1.022	GT:AD:DP:GQ:PL	1/1:0,61:61:99:1706,183,0
3R	6765512	.	ATCT	A	2596.73	.	AC=2;AF=1.00;AN=2;DP=56;ExcessHet=3.0103;FS=0.000;MLEAC=2;MLEAF=1.00;MQ=44.00;QD=31.81;SOR=1.022	GT:AD:DP:GQ:PL	1/1:0,54:54:99:2634,178,0
3R	6765516	.	T	TAA	2596.73	.	AC=2;AF=1.00;AN=2;DP=56;ExcessHet=3.0103;FS=0.000;MLEAC=2;MLEAF=1.00;MQ=44.00;QD=29.26;SOR=0.922	GT:AD:DP:GQ:PL	1/1:0,56:56:99:2634,178,0
3R	6765693	.	A	AG	1715.73	.	AC=2;AF=1.00;AN=2;BaseQRankSum=1.347;ClippingRankSum=0.000;DP=53;ExcessHet=3.0103;FS=0.000;MLEAC=2;MLEAF=1.00;MQ=44.21;MQRankSum=0.277;QD=32.37;ReadPosRankSum=0.688;SOR=0.544	GT:AD:DP:GQ:PL	1/1:1,52:53:99:1753,125,0
3R	6765736	.	T	C	1382.77	.	AC=2;AF=1.00;AN=2;DP=52;ExcessHet=3.0103;FS=0.000;MLEAC=2;MLEAF=1.00;MQ=44.21;QD=26.59;SOR=0.853	GT:AD:DP:GQ:PL	1/1:0,52:52:99:1411,154,0
3R	6765808	.	G	T	1533.77	.	AC=2;AF=1.00;AN=2;DP=57;ExcessHet=3.0103;FS=0.000;MLEAC=2;MLEAF=1.00;MQ=44.19;QD=26.91;SOR=0.728	GT:AD:DP:GQ:PL	1/1:0,57:57:99:1562,170,0
3R	6766053	.	G	A	1226.77	.	AC=2;AF=1.00;AN=2;DP=46;ExcessHet=3.0103;FS=0.000;MLEAC=2;MLEAF=1.00;MQ=44.00;QD=26.67;SOR=1.203	GT:AD:DP:GQ:PL	1/1:0,46:46:99:1255,138,0
3R	6766501	.	C	T	1079.77	.	AC=2;AF=1.00;AN=2;BaseQRankSum=-0.388;ClippingRankSum=0.000;DP=43;ExcessHet=3.0103;FS=0.000;MLEAC=2;MLEAF=1.00;MQ=43.54;MQRankSum=-0.110;QD=25.11;ReadPosRankSum=-0.560;SOR=0.223	GT:AD:DP:GQ:PL	1/1:1,42:43:99:1108,99,0
3R	6766545	.	C	T	1155.77	.	AC=2;AF=1.00;AN=2;DP=42;ExcessHet=3.0103;FS=0.000;MLEAC=2;MLEAF=1.00;MQ=43.93;QD=27.52;SOR=0.892	GT:AD:DP:GQ:PL	1/1:0,42:42:99:1184,126,0
3R	6766644	.	A	C	1019.77	.	AC=2;AF=1.00;AN=2;DP=37;ExcessHet=3.0103;FS=0.000;MLEAC=2;MLEAF=1.00;MQ=43.41;QD=27.56;SOR=0.746	GT:AD:DP:GQ:PL	1/1:0,37:37:99:1048,111,0
3R	6766674	.	C	A	1194.77	.	AC=2;AF=1.00;AN=2;DP=43;ExcessHet=3.0103;FS=0.000;MLEAC=2;MLEAF=1.00;MQ=43.16;QD=27.79;SOR=1.179	GT:AD:DP:GQ:PL	1/1:0,43:43:99:1223,129,0
3R	6766726	.	A	AATATAT	1460.73	.	AC=2;AF=1.00;AN=2;DP=42;ExcessHet=3.0103;FS=0.000;MLEAC=1;MLEAF=0.500;MQ=42.40;QD=31.79;SOR=1.688	GT:AD:DP:GQ:PL	1/1:0,34:34:99:1469,109,0
3R	6767238	.	G	A	2217.77	.	AC=2;AF=1.00;AN=2;DP=80;ExcessHet=3.0103;FS=0.000;MLEAC=2;MLEAF=1.00;MQ=44.00;QD=27.72;SOR=0.693	GT:AD:DP:GQ:PL	1/1:0,80:80:99:2246,240,0
3R	6767812	.	T	C	1979.77	.	AC=2;AF=1.00;AN=2;DP=73;ExcessHet=3.0103;FS=0.000;MLEAC=2;MLEAF=1.00;MQ=44.00;QD=27.50;SOR=0.749	GT:AD:DP:GQ:PL	1/1:0,72:72:99:2008,216,0
3R	6768292	.	A	T	2097.77	.	AC=2;AF=1.00;AN=2;DP=75;ExcessHet=3.0103;FS=0.000;MLEAC=2;MLEAF=1.00;MQ=44.00;QD=27.97;SOR=1.022	GT:AD:DP:GQ:PL	1/1:0,75:75:99:2126,225,0
3R	6768495	.	G	A	1699.77	.	AC=2;AF=1.00;AN=2;DP=58;ExcessHet=3.0103;FS=0.000;MLEAC=2;MLEAF=1.00;MQ=44.00;QD=29.31;SOR=0.762	GT:AD:DP:GQ:PL	1/1:0,58:58:99:1728,174,0
3R	6769028	.	C	T	1699.77	.	AC=2;AF=1.00;AN=2;DP=63;ExcessHet=3.0103;FS=0.000;MLEAC=2;MLEAF=1.00;MQ=44.15;QD=27.42;SOR=0.899	GT:AD:DP:GQ:PL	1/1:0,62:62:99:1728,186,0
3R	6769043	.	G	A	1608.77	.	AC=2;AF=1.00;AN=2;DP=60;ExcessHet=3.0103;FS=0.000;MLEAC=2;MLEAF=1.00;MQ=44.15;QD=26.81;SOR=0.986	GT:AD:DP:GQ:PL	1/1:0,60:60:99:1637,179,0
3R	6769065	.	T	C	2266.77	.	AC=2;AF=1.00;AN=2;DP=56;ExcessHet=3.0103;FS=0.000;MLEAC=2;MLEAF=1.00;MQ=44.36;QD=27.76;SOR=0.994	GT:AD:DP:GQ:PL	1/1:0,51:51:99:2295,153,0
3R	6769067	.	ATATT	A	2257.73	.	AC=2;AF=1.00;AN=2;DP=55;ExcessHet=3.0103;FS=0.000;MLEAC=2;MLEAF=1.00;MQ=44.37;QD=31.16;SOR=0.994	GT:AD:DP:GQ:PL	1/1:0,51:51:99:2295,153,0
3R	6769072	.	G	GAA	2257.73	.	AC=2;AF=1.00;AN=2;DP=55;ExcessHet=3.0103;FS=0.000;MLEAC=2;MLEAF=1.00;MQ=44.37;QD=32.40;SOR=0.994	GT:AD:DP:GQ:PL	1/1:0,51:51:99:2295,153,0
3R	6769146	.	G	A	1550.77	.	AC=2;AF=1.00;AN=2;DP=59;ExcessHet=3.0103;FS=0.000;MLEAC=2;MLEAF=1.00;MQ=44.16;QD=26.28;SOR=0.726	GT:AD:DP:GQ:PL	1/1:0,59:59:99:1579,175,0
3R	6769228	.	A	T	1418.77	.	AC=2;AF=1.00;AN=2;DP=54;ExcessHet=3.0103;FS=0.000;MLEAC=2;MLEAF=1.00;MQ=44.00;QD=26.27;SOR=0.931	GT:AD:DP:GQ:PL	1/1:0,54:54:99:1447,161,0
3R	6769289	.	A	G	1550.77	.	AC=2;AF=1.00;AN=2;DP=58;ExcessHet=3.0103;FS=0.000;MLEAC=2;MLEAF=1.00;MQ=43.97;QD=26.74;SOR=1.493	GT:AD:DP:GQ:PL	1/1:0,58:58:99:1579,173,0
3R	6769367	.	T	G	1152.77	.	AC=2;AF=1.00;AN=2;DP=43;ExcessHet=3.0103;FS=0.000;MLEAC=2;MLEAF=1.00;MQ=43.29;QD=26.81;SOR=1.055	GT:AD:DP:GQ:PL	1/1:0,43:43:99:1181,128,0
3R	6769663	.	A	C	1324.77	.	AC=2;AF=1.00;AN=2;BaseQRankSum=1.108;ClippingRankSum=0.000;DP=51;ExcessHet=3.0103;FS=0.000;MLEAC=2;MLEAF=1.00;MQ=43.47;MQRankSum=-0.478;QD=25.98;ReadPosRankSum=-0.097;SOR=0.909	GT:AD:DP:GQ:PL	1/1:2,49:51:99:1353,114,0
3R	6769691	.	T	A	1436.77	.	AC=2;AF=1.00;AN=2;BaseQRankSum=-0.390;ClippingRankSum=0.000;DP=55;ExcessHet=3.0103;FS=3.424;MLEAC=2;MLEAF=1.00;MQ=42.96;MQRankSum=-0.539;QD=26.12;ReadPosRankSum=-0.221;SOR=0.581	GT:AD:DP:GQ:PL	1/1:1,54:55:99:1465,136,0
3R	6769767	.	GCCAGATTAGGATTAAGATCTTCAAGAGCTCATTTTATACT	G	2018.73	.	AC=2;AF=1.00;AN=2;BaseQRankSum=-1.735;ClippingRankSum=0.000;DP=49;ExcessHet=3.0103;FS=0.000;MLEAC=2;MLEAF=1.00;MQ=42.18;MQRankSum=-0.711;QD=32.96;SOR=0.484	GT:AD:DP:GQ:PL	1/1:1,47:48:99:2056,100,0
3R	6769950	.	T	A	1413.77	.	AC=2;AF=1.00;AN=2;DP=53;ExcessHet=3.0103;FS=0.000;MLEAC=2;MLEAF=1.00;MQ=43.82;QD=27.19;SOR=1.358	GT:AD:DP:GQ:PL	1/1:0,52:52:99:1442,156,0
3R	6770879	.	A	G	2526.77	.	AC=2;AF=1.00;AN=2;BaseQRankSum=1.779;ClippingRankSum=0.000;DP=61;ExcessHet=3.0103;FS=0.000;MLEAC=2;MLEAF=1.00;MQ=43.95;MQRankSum=0.000;QD=35.18;ReadPosRankSum=1.262;SOR=0.298	GT:AD:DP:GQ:PL	1/1:1,59:60:99:2555,171,0
3R	6770904	.	G	T	3091.77	.	AC=2;AF=1.00;AN=2;DP=69;ExcessHet=3.0103;FS=0.000;MLEAC=2;MLEAF=1.00;MQ=43.93;QD=31.23;SOR=0.752	GT:AD:DP:GQ:PL	1/1:0,68:68:99:3120,211,0
3R	6770907	.	T	G	3063.77	.	AC=2;AF=1.00;AN=2;DP=70;ExcessHet=3.0103;FS=0.000;MLEAC=2;MLEAF=1.00;MQ=43.93;QD=29.70;SOR=0.722	GT:AD:DP:GQ:PL	1/1:0,69:69:99:3092,208,0
3R	6771007	.	G	T	1828.77	.	AC=2;AF=1.00;AN=2;BaseQRankSum=-0.081;ClippingRankSum=0.000;DP=67;ExcessHet=3.0103;FS=0.000;MLEAC=2;MLEAF=1.00;MQ=43.88;MQRankSum=-0.144;QD=27.30;ReadPosRankSum=-0.541;SOR=0.275	GT:AD:DP:GQ:PL	1/1:1,66:67:99:1857,173,0
3R	6771560	.	G	T	1861.77	.	AC=2;AF=1.00;AN=2;DP=42;ExcessHet=3.0103;FS=0.000;MLEAC=2;MLEAF=1.00;MQ=43.95;QD=28.08;SOR=1.005	GT:AD:DP:GQ:PL	1/1:0,42:42:99:1890,126,0
3R	6771561	.	T	TA	1852.73	.	AC=2;AF=1.00;AN=2;DP=42;ExcessHet=3.0103;FS=0.000;MLEAC=2;MLEAF=1.00;MQ=43.95;QD=24.26;SOR=1.005	GT:AD:DP:GQ:PL	1/1:0,42:42:99:1890,126,0
3R	6771564	.	GATC	G	1852.73	.	AC=2;AF=1.00;AN=2;DP=38;ExcessHet=3.0103;FS=0.000;MLEAC=2;MLEAF=1.00;MQ=43.95;QD=34.83;SOR=0.914	GT:AD:DP:GQ:PL	1/1:0,38:38:99:1890,126,0
3R	6771568	.	C	G	1681.77	.	AC=2;AF=1.00;AN=2;DP=38;ExcessHet=3.0103;FS=0.000;MLEAC=2;MLEAF=1.00;MQ=43.95;QD=28.56;SOR=0.914	GT:AD:DP:GQ:PL	1/1:0,38:38:99:1710,114,0
3R	6771591	.	CA	C	1260.73	.	AC=2;AF=1.00;AN=2;DP=40;ExcessHet=3.0103;FS=0.000;MLEAC=2;MLEAF=1.00;MQ=43.95;QD=31.52;SOR=0.902	GT:AD:DP:GQ:PL	1/1:0,40:40:99:1298,120,0
3R	6771605	.	A	G	1136.77	.	AC=2;AF=1.00;AN=2;DP=42;ExcessHet=3.0103;FS=0.000;MLEAC=2;MLEAF=1.00;MQ=43.91;QD=27.07;SOR=1.259	GT:AD:DP:GQ:PL	1/1:0,42:42:99:1165,126,0
3R	6771692	3R_6771692_SNP	C	T	1219.77	.	AC=2;AF=1.00;AN=2;DB;DP=43;ExcessHet=3.0103;FS=0.000;MLEAC=2;MLEAF=1.00;MQ=43.91;QD=28.37;SOR=0.941	GT:AD:DP:GQ:PL	1/1:0,43:43:99:1248,129,0
3R	6772484	.	T	A	1525.77	.	AC=2;AF=1.00;AN=2;DP=54;ExcessHet=3.0103;FS=0.000;MLEAC=2;MLEAF=1.00;MQ=44.00;QD=28.25;SOR=2.303	GT:AD:DP:GQ:PL	1/1:0,54:54:99:1554,162,0
3R	6773094	.	C	T	2751.77	.	AC=2;AF=1.00;AN=2;DP=66;ExcessHet=3.0103;FS=0.000;MLEAC=2;MLEAF=1.00;MQ=43.97;QD=31.97;SOR=0.957	GT:AD:DP:GQ:PL	1/1:0,66:66:99:2780,199,0
3R	6773103	.	C	G	1541.77	.	AC=2;AF=1.00;AN=2;BaseQRankSum=2.127;ClippingRankSum=0.000;DP=60;ExcessHet=3.0103;FS=0.000;MLEAC=2;MLEAF=1.00;MQ=43.97;MQRankSum=-0.093;QD=25.70;ReadPosRankSum=0.945;SOR=0.997	GT:AD:DP:GQ:PL	1/1:2,58:60:99:1570,130,0
3R	6773423	.	C	T	2083.77	.	AC=2;AF=1.00;AN=2;DP=75;ExcessHet=3.0103;FS=0.000;MLEAC=2;MLEAF=1.00;MQ=43.95;QD=27.78;SOR=0.832	GT:AD:DP:GQ:PL	1/1:0,75:75:99:2112,225,0
3R	6773501	.	A	T	1877.77	.	AC=2;AF=1.00;AN=2;DP=66;ExcessHet=3.0103;FS=0.000;MLEAC=2;MLEAF=1.00;MQ=43.94;QD=28.45;SOR=0.886	GT:AD:DP:GQ:PL	1/1:0,66:66:99:1906,198,0
3R	6774680	.	A	G	1730.77	.	AC=2;AF=1.00;AN=2;DP=67;ExcessHet=3.0103;FS=0.000;MLEAC=2;MLEAF=1.00;MQ=43.97;QD=26.63;SOR=0.723	GT:AD:DP:GQ:PL	1/1:0,65:65:99:1759,194,0
3R	6774712	.	G	C	2899.77	.	AC=2;AF=1.00;AN=2;DP=67;ExcessHet=3.0103;FS=0.000;MLEAC=2;MLEAF=1.00;MQ=43.97;QD=33.63;SOR=0.818	GT:AD:DP:GQ:PL	1/1:0,66:66:99:2928,202,0
3R	6774713	.	T	A	2899.77	.	AC=2;AF=1.00;AN=2;DP=68;ExcessHet=3.0103;FS=0.000;MLEAC=2;MLEAF=1.00;MQ=43.97;QD=32.94;SOR=0.784	GT:AD:DP:GQ:PL	1/1:0,67:67:99:2928,202,0
3R	6774951	.	T	C	2201.77	.	AC=2;AF=1.00;AN=2;DP=84;ExcessHet=3.0103;FS=0.000;MLEAC=2;MLEAF=1.00;MQ=44.00;QD=26.85;SOR=0.693	GT:AD:DP:GQ:PL	1/1:0,82:82:99:2230,245,0
3R	6775144	.	A	AT	1806.73	.	AC=2;AF=1.00;AN=2;DP=66;ExcessHet=3.0103;FS=0.000;MLEAC=2;MLEAF=1.00;MQ=43.97;QD=27.80;SOR=1.078	GT:AD:DP:GQ:PL	1/1:0,65:65:99:1844,195,0
3R	6775179	.	C	A	2091.77	.	AC=2;AF=1.00;AN=2;DP=74;ExcessHet=3.0103;FS=0.000;MLEAC=2;MLEAF=1.00;MQ=43.97;QD=28.27;SOR=0.693	GT:AD:DP:GQ:PL	1/1:0,74:74:99:2120,222,0
3R	6777144	.	A	T	1597.77	.	AC=2;AF=1.00;AN=2;DP=55;ExcessHet=3.0103;FS=0.000;MLEAC=2;MLEAF=1.00;MQ=44.00;QD=29.05;SOR=0.884	GT:AD:DP:GQ:PL	1/1:0,55:55:99:1626,165,0
3R	6777635	.	A	T	3502.77	.	AC=2;AF=1.00;AN=2;DP=77;ExcessHet=3.0103;FS=0.000;MLEAC=2;MLEAF=1.00;MQ=44.00;QD=34.56;SOR=0.719	GT:AD:DP:GQ:PL	1/1:0,77:77:99:3531,238,0
3R	6777636	.	GAA	G	3493.73	.	AC=2;AF=1.00;AN=2;DP=79;ExcessHet=3.0103;FS=0.000;MLEAC=2;MLEAF=1.00;MQ=44.00;QD=32.30;SOR=0.770	GT:AD:DP:GQ:PL	1/1:0,79:79:99:3531,238,0
3R	6778878	.	G	GT	959.73	.	AC=2;AF=1.00;AN=2;DP=34;ExcessHet=3.0103;FS=0.000;MLEAC=2;MLEAF=1.00;MQ=38.68;QD=28.23;SOR=1.609	GT:AD:DP:GQ:PL	1/1:0,34:34:99:997,102,0
3R	6779485	.	G	A	1959.77	.	AC=2;AF=1.00;AN=2;DP=70;ExcessHet=3.0103;FS=0.000;MLEAC=2;MLEAF=1.00;MQ=43.15;QD=28.40;SOR=0.722	GT:AD:DP:GQ:PL	1/1:0,69:69:99:1988,207,0
3R	6780917	.	T	C	1485.77	.	AC=2;AF=1.00;AN=2;DP=55;ExcessHet=3.0103;FS=0.000;MLEAC=2;MLEAF=1.00;MQ=43.93;QD=27.01;SOR=0.804	GT:AD:DP:GQ:PL	1/1:0,55:55:99:1514,164,0
3R	6782069	.	A	G	2287.77	.	AC=2;AF=1.00;AN=2;DP=83;ExcessHet=3.0103;FS=0.000;MLEAC=2;MLEAF=1.00;MQ=44.00;QD=27.56;SOR=0.872	GT:AD:DP:GQ:PL	1/1:0,83:83:99:2316,249,0
3R	6785736	.	A	T	1398.77	.	AC=2;AF=1.00;AN=2;DP=52;ExcessHet=3.0103;FS=0.000;MLEAC=2;MLEAF=1.00;MQ=44.00;QD=26.90;SOR=0.941	GT:AD:DP:GQ:PL	1/1:0,52:52:99:1427,155,0
3R	6785756	.	A	C	1524.77	.	AC=2;AF=1.00;AN=2;DP=57;ExcessHet=3.0103;FS=0.000;MLEAC=2;MLEAF=1.00;MQ=44.00;QD=26.75;SOR=1.140	GT:AD:DP:GQ:PL	1/1:0,57:57:99:1553,170,0
3R	6785776	.	C	A	1588.77	.	AC=2;AF=1.00;AN=2;DP=58;ExcessHet=3.0103;FS=0.000;MLEAC=2;MLEAF=1.00;MQ=44.00;QD=27.39;SOR=0.997	GT:AD:DP:GQ:PL	1/1:0,58:58:99:1617,174,0
3R	6785794	.	C	T	1546.77	.	AC=2;AF=1.00;AN=2;DP=58;ExcessHet=3.0103;FS=0.000;MLEAC=2;MLEAF=1.00;MQ=44.00;QD=27.14;SOR=1.140	GT:AD:DP:GQ:PL	1/1:0,57:57:99:1575,171,0
3R	6785807	.	TA	T	1201.73	.	AC=2;AF=1.00;AN=2;DP=62;ExcessHet=3.0103;FS=0.000;MLEAC=2;MLEAF=1.00;MQ=44.00;QD=20.72;SOR=1.179	GT:AD:DP:GQ:PL	1/1:0,58:58:99:1239,172,0
3R	6785840	.	T	C	1767.77	.	AC=2;AF=1.00;AN=2;DP=63;ExcessHet=3.0103;FS=0.000;MLEAC=2;MLEAF=1.00;MQ=44.00;QD=28.06;SOR=1.366	GT:AD:DP:GQ:PL	1/1:0,63:63:99:1796,189,0
3R	6785870	.	A	T	1950.77	.	AC=2;AF=1.00;AN=2;DP=71;ExcessHet=3.0103;FS=0.000;MLEAC=2;MLEAF=1.00;MQ=44.00;QD=27.48;SOR=1.117	GT:AD:DP:GQ:PL	1/1:0,71:71:99:1979,213,0
3R	6785902	.	C	A	1819.77	.	AC=2;AF=1.00;AN=2;BaseQRankSum=1.786;ClippingRankSum=0.000;DP=68;ExcessHet=3.0103;FS=3.209;MLEAC=2;MLEAF=1.00;MQ=44.00;MQRankSum=0.000;QD=27.16;ReadPosRankSum=1.190;SOR=0.416	GT:AD:DP:GQ:PL	1/1:1,66:67:99:1848,190,0
3R	6785916	.	T	A	1892.77	.	AC=2;AF=1.00;AN=2;BaseQRankSum=1.785;ClippingRankSum=0.000;DP=71;ExcessHet=3.0103;FS=3.266;MLEAC=2;MLEAF=1.00;MQ=44.00;MQRankSum=0.000;QD=27.04;ReadPosRankSum=1.190;SOR=0.455	GT:AD:DP:GQ:PL	1/1:1,69:70:99:1921,200,0
3R	6786837	.	T	TCTAGTATACTAGTATACTAGTATA	2234.73	.	AC=2;AF=1.00;AN=2;DP=58;ExcessHet=3.0103;FS=0.000;MLEAC=2;MLEAF=1.00;MQ=41.61;QD=30.69;SOR=0.954	GT:AD:DP:GQ:PL	1/1:0,41:41:99:2272,148,0
3R	6787034	.	TAGA	T	3106.73	.	AC=2;AF=1.00;AN=2;DP=67;ExcessHet=3.0103;FS=0.000;MLEAC=2;MLEAF=1.00;MQ=42.61;QD=30.73;SOR=0.754	GT:AD:DP:GQ:PL	1/1:0,66:66:99:3144,211,0
3R	6787038	.	T	TTTTTGC	3275.73	.	AC=2;AF=1.00;AN=2;DP=68;ExcessHet=3.0103;FS=0.000;MLEAC=2;MLEAF=1.00;MQ=42.63;QD=29.59;SOR=0.784	GT:AD:DP:GQ:PL	1/1:0,67:67:99:3313,223,0
3R	6787039	.	A	ATTTTTTT	3275.73	.	AC=2;AF=1.00;AN=2;DP=70;ExcessHet=3.0103;FS=0.000;MLEAC=2;MLEAF=1.00;MQ=42.67;QD=28.74;SOR=0.844	GT:AD:DP:GQ:PL	1/1:0,69:69:99:3313,223,0
3R	6787542	.	T	C	1597.77	.	AC=2;AF=1.00;AN=2;DP=59;ExcessHet=3.0103;FS=0.000;MLEAC=2;MLEAF=1.00;MQ=44.00;QD=27.55;SOR=0.836	GT:AD:DP:GQ:PL	1/1:0,58:58:99:1626,174,0
3R	6788356	.	GT	G	844.73	.	AC=2;AF=1.00;AN=2;BaseQRankSum=-0.067;ClippingRankSum=0.000;DP=62;ExcessHet=3.0103;FS=4.952;MLEAC=2;MLEAF=1.00;MQ=44.15;MQRankSum=0.350;QD=15.36;ReadPosRankSum=2.221;SOR=0.669	GT:AD:DP:GQ:PL	1/1:4,51:55:70:882,70,0
3R	6790000	.	T	A	1784.77	.	AC=2;AF=1.00;AN=2;DP=66;ExcessHet=3.0103;FS=0.000;MLEAC=2;MLEAF=1.00;MQ=44.00;QD=27.04;SOR=1.033	GT:AD:DP:GQ:PL	1/1:0,66:66:99:1813,198,0
3R	6791012	.	G	T	1922.77	.	AC=2;AF=1.00;AN=2;DP=67;ExcessHet=3.0103;FS=0.000;MLEAC=2;MLEAF=1.00;MQ=43.96;QD=28.70;SOR=1.066	GT:AD:DP:GQ:PL	1/1:0,67:67:99:1951,201,0
3R	6792776	.	G	C	632.77	.	AC=2;AF=1.00;AN=2;DP=25;ExcessHet=3.0103;FS=0.000;MLEAC=2;MLEAF=1.00;MQ=44.00;QD=25.31;SOR=0.941	GT:AD:DP:GQ:PL	1/1:0,25:25:74:661,74,0
3R	6794576	.	TTTTTCGAC	T	2997.73	.	AC=2;AF=1.00;AN=2;DP=70;ExcessHet=3.0103;FS=0.000;MLEAC=2;MLEAF=1.00;MQ=43.94;QD=27.57;SOR=1.179	GT:AD:DP:GQ:PL	1/1:0,68:68:99:3035,205,0
3R	6795220	.	C	T	2535.77	.	AC=2;AF=1.00;AN=2;DP=91;ExcessHet=3.0103;FS=0.000;MLEAC=2;MLEAF=1.00;MQ=44.00;QD=28.18;SOR=0.990	GT:AD:DP:GQ:PL	1/1:0,90:90:99:2564,270,0
3R	6796040	.	G	GA	2868.73	.	AC=2;AF=1.00;AN=2;DP=67;ExcessHet=3.0103;FS=0.000;MLEAC=2;MLEAF=1.00;MQ=44.47;QD=29.59;SOR=0.818	GT:AD:DP:GQ:PL	1/1:0,66:66:99:2906,199,0
3R	6796041	.	C	A	2877.77	.	AC=2;AF=1.00;AN=2;DP=66;ExcessHet=3.0103;FS=0.000;MLEAC=2;MLEAF=1.00;MQ=44.47;QD=31.35;SOR=0.787	GT:AD:DP:GQ:PL	1/1:0,65:65:99:2906,199,0
3R	6796940	.	ACT	A	1680.73	.	AC=2;AF=1.00;AN=2;DP=61;ExcessHet=3.0103;FS=0.000;MLEAC=2;MLEAF=1.00;MQ=43.30;QD=32.32;SOR=0.853	GT:AD:DP:GQ:PL	1/1:0,52:52:99:1718,157,0
3R	6797117	.	G	A	1838.77	.	AC=2;AF=1.00;AN=2;DP=68;ExcessHet=3.0103;FS=0.000;MLEAC=2;MLEAF=1.00;MQ=43.63;QD=27.04;SOR=1.644	GT:AD:DP:GQ:PL	1/1:0,68:68:99:1867,204,0
3R	6797584	.	TTA	T	3163.73	.	AC=2;AF=1.00;AN=2;DP=77;ExcessHet=3.0103;FS=0.000;MLEAC=2;MLEAF=1.00;MQ=43.90;QD=30.43;SOR=0.801	GT:AD:DP:GQ:PL	1/1:0,76:76:57:3201,57,0
3R	6797587	.	CTTATAAATTACTTACATT	C	3163.73	.	AC=2;AF=1.00;AN=2;BaseQRankSum=-1.750;ClippingRankSum=0.000;DP=80;ExcessHet=3.0103;FS=3.178;MLEAC=2;MLEAF=1.00;MQ=43.91;MQRankSum=-0.081;QD=22.24;ReadPosRankSum=1.579;SOR=0.386	GT:AD:DP:GQ:PL	1/1:1,78:79:57:3201,57,0
3R	6798216	.	T	TG	1858.73	.	AC=2;AF=1.00;AN=2;DP=66;ExcessHet=3.0103;FS=0.000;MLEAC=2;MLEAF=1.00;MQ=44.14;QD=29.04;SOR=0.892	GT:AD:DP:GQ:PL	1/1:0,64:64:99:1896,192,0
3R	6798885	.	C	G	1734.77	.	AC=2;AF=1.00;AN=2;DP=65;ExcessHet=3.0103;FS=0.000;MLEAC=2;MLEAF=1.00;MQ=44.00;QD=27.11;SOR=1.044	GT:AD:DP:GQ:PL	1/1:0,64:64:99:1763,191,0
3R	6799590	.	C	T	2144.77	.	AC=2;AF=1.00;AN=2;DP=75;ExcessHet=3.0103;FS=0.000;MLEAC=2;MLEAF=1.00;MQ=43.97;QD=28.60;SOR=1.022	GT:AD:DP:GQ:PL	1/1:0,75:75:99:2173,225,0
3R	6799815	.	CCTTGCGGCCAA	C	2617.73	.	AC=2;AF=1.00;AN=2;DP=59;ExcessHet=3.0103;FS=0.000;MLEAC=2;MLEAF=1.00;MQ=44.00;QD=29.57;SOR=0.796	GT:AD:DP:GQ:PL	1/1:0,59:59:99:2655,178,0
3R	6800373	.	G	T	1275.77	.	AC=2;AF=1.00;AN=2;DP=47;ExcessHet=3.0103;FS=0.000;MLEAC=2;MLEAF=1.00;MQ=44.00;QD=27.14;SOR=0.919	GT:AD:DP:GQ:PL	1/1:0,47:47:99:1304,140,0
3R	6802566	.	A	C	3553.77	.	AC=2;AF=1.00;AN=2;DP=81;ExcessHet=3.0103;FS=0.000;MLEAC=2;MLEAF=1.00;MQ=44.00;QD=31.56;SOR=0.743	GT:AD:DP:GQ:PL	1/1:0,80:80:99:3582,244,0
3R	6802567	.	A	C	3553.77	.	AC=2;AF=1.00;AN=2;DP=82;ExcessHet=3.0103;FS=0.000;MLEAC=2;MLEAF=1.00;MQ=44.00;QD=28.26;SOR=0.718	GT:AD:DP:GQ:PL	1/1:0,81:81:99:3582,244,0
3R	6802729	.	G	C	2203.77	.	AC=2;AF=1.00;AN=2;BaseQRankSum=1.559;ClippingRankSum=0.000;DP=84;ExcessHet=3.0103;FS=0.000;MLEAC=2;MLEAF=1.00;MQ=44.00;MQRankSum=0.000;QD=26.55;ReadPosRankSum=-0.756;SOR=0.312	GT:AD:DP:GQ:PL	1/1:1,82:83:99:2232,224,0
3R	6802914	.	T	G	1476.77	.	AC=2;AF=1.00;AN=2;DP=57;ExcessHet=3.0103;FS=0.000;MLEAC=2;MLEAF=1.00;MQ=44.00;QD=26.85;SOR=0.804	GT:AD:DP:GQ:PL	1/1:0,55:55:99:1505,165,0
3R	6803182	.	C	A	1438.77	.	AC=2;AF=1.00;AN=2;DP=51;ExcessHet=3.0103;FS=0.000;MLEAC=2;MLEAF=1.00;MQ=44.00;QD=28.78;SOR=1.519	GT:AD:DP:GQ:PL	1/1:0,50:50:99:1467,150,0
3R	6803441	.	G	A	1868.77	.	AC=2;AF=1.00;AN=2;DP=67;ExcessHet=3.0103;FS=0.000;MLEAC=2;MLEAF=1.00;MQ=43.89;QD=28.31;SOR=0.818	GT:AD:DP:GQ:PL	1/1:0,66:66:99:1897,198,0
3R	6803533	.	A	T	1994.77	.	AC=2;AF=1.00;AN=2;DP=72;ExcessHet=3.0103;FS=0.000;MLEAC=2;MLEAF=1.00;MQ=43.95;QD=28.10;SOR=0.779	GT:AD:DP:GQ:PL	1/1:0,71:71:99:2023,213,0
3R	6803586	.	C	T	2105.77	.	AC=2;AF=1.00;AN=2;DP=75;ExcessHet=3.0103;FS=0.000;MLEAC=2;MLEAF=1.00;MQ=43.95;QD=28.46;SOR=0.927	GT:AD:DP:GQ:PL	1/1:0,74:74:99:2134,222,0
3R	6803772	.	TAGAAACA	T	3427.73	.	AC=2;AF=1.00;AN=2;DP=76;ExcessHet=3.0103;FS=0.000;MLEAC=2;MLEAF=1.00;MQ=43.61;QD=32.40;SOR=0.892	GT:AD:DP:GQ:PL	1/1:0,75:75:99:3465,232,0
3R	6803779	.	A	ATTC	3427.73	.	AC=2;AF=1.00;AN=2;DP=75;ExcessHet=3.0103;FS=0.000;MLEAC=2;MLEAF=1.00;MQ=43.63;QD=31.79;SOR=0.892	GT:AD:DP:GQ:PL	1/1:0,75:75:99:3465,232,0
3R	6803814	.	A	C	2258.77	.	AC=2;AF=1.00;AN=2;DP=81;ExcessHet=3.0103;FS=0.000;MLEAC=2;MLEAF=1.00;MQ=43.15;QD=27.89;SOR=0.876	GT:AD:DP:GQ:PL	1/1:0,81:81:99:2287,243,0
3R	6803895	.	G	A	3748.77	.	AC=2;AF=1.00;AN=2;DP=88;ExcessHet=3.0103;FS=0.000;MLEAC=2;MLEAF=1.00;MQ=42.52;QD=23.14;SOR=0.997	GT:AD:DP:GQ:PL	1/1:0,88:88:99:3777,265,0
3R	6803905	.	ATCC	A	3756.73	.	AC=2;AF=1.00;AN=2;DP=83;ExcessHet=3.0103;FS=0.000;MLEAC=2;MLEAF=1.00;MQ=42.45;QD=28.95;SOR=0.818	GT:AD:DP:GQ:PL	1/1:0,83:83:99:3794,256,0
3R	6803909	.	C	G	3775.77	.	AC=2;AF=1.00;AN=2;DP=83;ExcessHet=3.0103;FS=0.000;MLEAC=2;MLEAF=1.00;MQ=42.45;QD=27.72;SOR=0.818	GT:AD:DP:GQ:PL	1/1:0,83:83:99:3804,256,0
3R	6803911	.	GGGCGGCTTCA	G	3767.73	.	AC=2;AF=1.00;AN=2;DP=83;ExcessHet=3.0103;FS=0.000;MLEAC=2;MLEAF=1.00;MQ=42.36;QD=26.47;SOR=0.872	GT:AD:DP:GQ:PL	1/1:0,83:83:99:3805,256,0
3R	6804001	.	T	TGCAG	2993.73	.	AC=2;AF=1.00;AN=2;DP=68;ExcessHet=3.0103;FS=0.000;MLEAC=2;MLEAF=1.00;MQ=42.52;QD=34.08;SOR=1.230	GT:AD:DP:GQ:PL	1/1:0,67:67:99:3031,205,0
3R	6804109	.	A	T	1466.77	.	AC=2;AF=1.00;AN=2;DP=53;ExcessHet=3.0103;FS=0.000;MLEAC=2;MLEAF=1.00;MQ=43.22;QD=28.21;SOR=1.480	GT:AD:DP:GQ:PL	1/1:0,52:52:99:1495,156,0
3R	6804141	.	AAAAAG	A	640.73	.	AC=2;AF=1.00;AN=2;BaseQRankSum=0.151;ClippingRankSum=0.000;DP=48;ExcessHet=3.0103;FS=2.672;MLEAC=2;MLEAF=1.00;MQ=43.07;MQRankSum=-0.545;QD=14.90;ReadPosRankSum=1.409;SOR=0.153	GT:AD:DP:GQ:PL	1/1:3,40:43:63:678,63,0
3R	6804160	.	CA	C	1887.73	.	AC=2;AF=1.00;AN=2;DP=41;ExcessHet=3.0103;FS=0.000;MLEAC=2;MLEAF=1.00;MQ=42.91;QD=28.66;SOR=1.501	GT:AD:DP:GQ:PL	1/1:0,41:41:99:1925,129,0
3R	6804248	.	GCCTGAGAACCGCATTTCAAAAGTATAAATATATATGGGTTACAAAATCGAAAAAAT	G	1044.73	.	AC=2;AF=1.00;AN=2;DP=25;ExcessHet=3.0103;FS=0.000;MLEAC=2;MLEAF=1.00;MQ=42.80;QD=33.41;SOR=1.051	GT:AD:DP:GQ:PL	1/1:0,24:24:73:1082,73,0
3R	6804310	.	C	T	1091.77	.	AC=2;AF=1.00;AN=2;DP=25;ExcessHet=3.0103;FS=0.000;MLEAC=2;MLEAF=1.00;MQ=42.80;QD=32.03;SOR=0.941	GT:AD:DP:GQ:PL	1/1:0,25:25:76:1120,76,0
3R	6804897	.	C	T	1736.77	.	AC=2;AF=1.00;AN=2;DP=68;ExcessHet=3.0103;FS=0.000;MLEAC=2;MLEAF=1.00;MQ=44.00;QD=26.31;SOR=0.818	GT:AD:DP:GQ:PL	1/1:0,66:66:99:1765,196,0
3R	6805045	.	C	A	2100.77	.	AC=2;AF=1.00;AN=2;DP=76;ExcessHet=3.0103;FS=0.000;MLEAC=2;MLEAF=1.00;MQ=43.57;QD=27.64;SOR=0.801	GT:AD:DP:GQ:PL	1/1:0,76:76:99:2129,228,0
3R	6805375	.	AT	A	1209.73	.	AC=2;AF=1.00;AN=2;BaseQRankSum=-0.268;ClippingRankSum=0.000;DP=72;ExcessHet=3.0103;FS=0.000;MLEAC=2;MLEAF=1.00;MQ=44.00;MQRankSum=0.000;QD=18.06;ReadPosRankSum=-0.166;SOR=0.723	GT:AD:DP:GQ:PL	1/1:2,65:67:99:1247,156,0
3R	6805543	.	T	C	1913.77	.	AC=2;AF=1.00;AN=2;DP=71;ExcessHet=3.0103;FS=0.000;MLEAC=2;MLEAF=1.00;MQ=44.00;QD=26.95;SOR=0.779	GT:AD:DP:GQ:PL	1/1:0,71:71:99:1942,212,0
3R	6805581	.	A	C	1877.77	.	AC=2;AF=1.00;AN=2;DP=68;ExcessHet=3.0103;FS=0.000;MLEAC=2;MLEAF=1.00;MQ=44.00;QD=27.61;SOR=0.752	GT:AD:DP:GQ:PL	1/1:0,68:68:99:1906,203,0
3R	6805895	.	G	A	2011.77	.	AC=2;AF=1.00;AN=2;BaseQRankSum=0.024;ClippingRankSum=0.000;DP=75;ExcessHet=3.0103;FS=3.565;MLEAC=2;MLEAF=1.00;MQ=43.97;MQRankSum=8.719;QD=26.82;ReadPosRankSum=-0.872;SOR=0.667	GT:AD:DP:GQ:PL	1/1:1,74:75:99:2040,195,0
3R	6806017	3R_6806017_SNP	A	G	1444.77	.	AC=2;AF=1.00;AN=2;DB;DP=54;ExcessHet=3.0103;FS=0.000;MLEAC=2;MLEAF=1.00;MQ=44.00;QD=26.75;SOR=1.445	GT:AD:DP:GQ:PL	1/1:0,54:54:99:1473,160,0
3R	6806151	.	C	T	1506.77	.	AC=2;AF=1.00;AN=2;DP=55;ExcessHet=3.0103;FS=0.000;MLEAC=2;MLEAF=1.00;MQ=44.00;QD=27.40;SOR=1.262	GT:AD:DP:GQ:PL	1/1:0,55:55:99:1535,164,0
3R	6807204	.	G	GA	1139.73	.	AC=2;AF=1.00;AN=2;BaseQRankSum=-1.377;ClippingRankSum=0.000;DP=68;ExcessHet=3.0103;FS=2.437;MLEAC=2;MLEAF=1.00;MQ=44.00;MQRankSum=0.000;QD=18.38;ReadPosRankSum=0.528;SOR=0.867	GT:AD:DP:GQ:PL	1/1:3,59:62:99:1177,124,0
3R	6807453	.	G	C	2131.77	.	AC=2;AF=1.00;AN=2;DP=81;ExcessHet=3.0103;FS=0.000;MLEAC=2;MLEAF=1.00;MQ=44.00;QD=27.33;SOR=1.409	GT:AD:DP:GQ:PL	1/1:0,78:78:99:2160,234,0
3R	6807697	.	T	G	2066.77	.	AC=2;AF=1.00;AN=2;BaseQRankSum=2.283;ClippingRankSum=0.000;DP=79;ExcessHet=3.0103;FS=0.000;MLEAC=2;MLEAF=1.00;MQ=44.00;MQRankSum=0.000;QD=26.16;ReadPosRankSum=-0.797;SOR=0.828	GT:AD:DP:GQ:PL	1/1:2,77:79:99:2095,186,0
3R	6807722	.	C	A	2337.77	.	AC=2;AF=1.00;AN=2;DP=85;ExcessHet=3.0103;FS=0.000;MLEAC=2;MLEAF=1.00;MQ=44.00;QD=27.50;SOR=0.716	GT:AD:DP:GQ:PL	1/1:0,85:85:99:2366,254,0
3R	6807823	.	T	C	1740.77	.	AC=2;AF=1.00;AN=2;BaseQRankSum=1.828;ClippingRankSum=0.000;DP=66;ExcessHet=3.0103;FS=0.000;MLEAC=2;MLEAF=1.00;MQ=44.00;MQRankSum=0.000;QD=26.38;ReadPosRankSum=2.419;SOR=0.357	GT:AD:DP:GQ:PL	1/1:1,65:66:99:1769,187,0
3R	6808629	.	GTT	G	1461.73	.	AC=2;AF=1.00;AN=2;BaseQRankSum=0.488;ClippingRankSum=0.000;DP=55;ExcessHet=3.0103;FS=0.000;MLEAC=2;MLEAF=1.00;MQ=43.93;MQRankSum=5.149;QD=27.58;SOR=0.481	GT:AD:DP:GQ:PL	1/1:1,52:53:99:1499,138,0
3R	6808876	.	A	G	1758.77	.	AC=2;AF=1.00;AN=2;DP=65;ExcessHet=3.0103;FS=0.000;MLEAC=2;MLEAF=1.00;MQ=44.00;QD=27.06;SOR=1.078	GT:AD:DP:GQ:PL	1/1:0,65:65:99:1787,195,0
3R	6808961	.	T	C	1613.77	.	AC=2;AF=1.00;AN=2;DP=59;ExcessHet=3.0103;FS=0.000;MLEAC=2;MLEAF=1.00;MQ=44.00;QD=27.35;SOR=0.950	GT:AD:DP:GQ:PL	1/1:0,59:59:99:1642,177,0
3R	6809027	.	AT	A	1116.73	.	AC=2;AF=1.00;AN=2;DP=55;ExcessHet=3.0103;FS=0.000;MLEAC=2;MLEAF=1.00;MQ=44.00;QD=20.68;SOR=0.767	GT:AD:DP:GQ:PL	1/1:0,54:54:99:1154,161,0
3R	6809643	.	CAA	C	1874.73	.	AC=2;AF=1.00;AN=2;BaseQRankSum=-0.534;ClippingRankSum=0.000;DP=74;ExcessHet=3.0103;FS=0.000;MLEAC=2;MLEAF=1.00;MQ=43.97;MQRankSum=0.000;QD=28.41;ReadPosRankSum=-0.341;SOR=0.235	GT:AD:DP:GQ:PL	1/1:1,65:66:99:1912,167,0
3R	6809877	.	C	CTCCGTG	2294.73	.	AC=2;AF=1.00;AN=2;BaseQRankSum=1.374;ClippingRankSum=0.000;DP=55;ExcessHet=3.0103;FS=0.000;MLEAC=2;MLEAF=1.00;MQ=43.93;MQRankSum=0.000;QD=30.10;ReadPosRankSum=-1.091;SOR=0.238	GT:AD:DP:GQ:PL	1/1:1,53:54:93:2332,93,0
3R	6810100	.	C	A	1796.77	.	AC=2;AF=1.00;AN=2;DP=67;ExcessHet=3.0103;FS=0.000;MLEAC=2;MLEAF=1.00;MQ=44.00;QD=27.64;SOR=0.925	GT:AD:DP:GQ:PL	1/1:0,65:65:99:1825,195,0
3R	6810837	.	C	CGAGAGAGA,CGAGAGAGAGA	2036.73	.	AC=1,1;AF=0.500,0.500;AN=2;DP=59;ExcessHet=3.0103;FS=0.000;MLEAC=1,1;MLEAF=0.500,0.500;MQ=44.07;QD=26.81;SOR=0.693	GT:AD:DP:GQ:PL	1/2:0,9,37:46:99:2074,1117,968,260,0,107
3R	6811195	.	T	C	1357.77	.	AC=2;AF=1.00;AN=2;DP=50;ExcessHet=3.0103;FS=0.000;MLEAC=2;MLEAF=1.00;MQ=43.96;QD=27.71;SOR=1.112	GT:AD:DP:GQ:PL	1/1:0,49:49:99:1386,147,0
3R	6811320	.	G	A	1632.77	.	AC=2;AF=1.00;AN=2;BaseQRankSum=0.881;ClippingRankSum=0.000;DP=62;ExcessHet=3.0103;FS=0.000;MLEAC=2;MLEAF=1.00;MQ=44.00;MQRankSum=0.000;QD=26.77;ReadPosRankSum=-0.476;SOR=0.314	GT:AD:DP:GQ:PL	1/1:1,60:61:99:1661,155,0
3R	6811568	.	T	C	1741.77	.	AC=2;AF=1.00;AN=2;DP=61;ExcessHet=3.0103;FS=0.000;MLEAC=2;MLEAF=1.00;MQ=43.81;QD=28.55;SOR=0.941	GT:AD:DP:GQ:PL	1/1:0,61:61:99:1770,183,0
3R	6811582	.	TTAGAA	T	2787.73	.	AC=2;AF=1.00;AN=2;DP=66;ExcessHet=3.0103;FS=0.000;MLEAC=2;MLEAF=1.00;MQ=43.82;QD=31.71;SOR=0.822	GT:AD:DP:GQ:PL	1/1:0,64:64:99:2825,193,0
3R	6811604	.	T	G	2973.77	.	AC=2;AF=1.00;AN=2;DP=67;ExcessHet=3.0103;FS=0.000;MLEAC=2;MLEAF=1.00;MQ=43.88;QD=35.51;SOR=0.849	GT:AD:DP:GQ:PL	1/1:0,67:67:99:3002,202,0
3R	6811611	.	A	G	3078.77	.	AC=2;AF=1.00;AN=2;DP=70;ExcessHet=3.0103;FS=0.000;MLEAC=2;MLEAF=1.00;MQ=43.89;QD=26.66;SOR=0.811	GT:AD:DP:GQ:PL	1/1:0,70:70:99:3107,211,0
3R	6811841	.	G	T	1887.77	.	AC=2;AF=1.00;AN=2;DP=67;ExcessHet=3.0103;FS=0.000;MLEAC=2;MLEAF=1.00;MQ=43.87;QD=28.18;SOR=0.917	GT:AD:DP:GQ:PL	1/1:0,67:67:99:1916,201,0
3R	6811903	.	T	TGATAGATA	2931.73	.	AC=2;AF=1.00;AN=2;DP=70;ExcessHet=3.0103;FS=0.000;MLEAC=2;MLEAF=1.00;MQ=43.97;QD=29.49;SOR=0.854	GT:AD:DP:GQ:PL	1/1:0,65:65:99:2969,198,0
3R	6811917	.	CAACG	C	3043.73	.	AC=2;AF=1.00;AN=2;DP=69;ExcessHet=3.0103;FS=0.000;MLEAC=2;MLEAF=1.00;MQ=43.97;QD=30.23;SOR=0.910	GT:AD:DP:GQ:PL	1/1:0,69:69:99:3081,208,0
3R	6812018	.	G	T	1976.77	.	AC=2;AF=1.00;AN=2;DP=71;ExcessHet=3.0103;FS=0.000;MLEAC=2;MLEAF=1.00;MQ=44.12;QD=27.84;SOR=0.904	GT:AD:DP:GQ:PL	1/1:0,71:71:99:2005,213,0
3R	6812146	.	A	G	1688.77	.	AC=2;AF=1.00;AN=2;DP=62;ExcessHet=3.0103;FS=0.000;MLEAC=2;MLEAF=1.00;MQ=44.00;QD=27.24;SOR=0.758	GT:AD:DP:GQ:PL	1/1:0,62:62:99:1717,186,0
3R	6812232	.	A	T	2555.77	.	AC=2;AF=1.00;AN=2;DP=58;ExcessHet=3.0103;FS=0.000;MLEAC=2;MLEAF=1.00;MQ=44.00;QD=35.53;SOR=1.179	GT:AD:DP:GQ:PL	1/1:0,58:58:99:2584,175,0
3R	6812236	.	A	G	2522.77	.	AC=2;AF=1.00;AN=2;DP=56;ExcessHet=3.0103;FS=0.000;MLEAC=2;MLEAF=1.00;MQ=44.00;QD=34.24;SOR=1.199	GT:AD:DP:GQ:PL	1/1:0,56:56:99:2551,172,0
3R	6812266	.	C	T	1534.77	.	AC=2;AF=1.00;AN=2;DP=55;ExcessHet=3.0103;FS=0.000;MLEAC=2;MLEAF=1.00;MQ=44.00;QD=27.90;SOR=1.371	GT:AD:DP:GQ:PL	1/1:0,55:55:99:1563,165,0
3R	6814310	.	C	G	1365.77	.	AC=2;AF=1.00;AN=2;DP=52;ExcessHet=3.0103;FS=0.000;MLEAC=2;MLEAF=1.00;MQ=44.00;QD=26.26;SOR=0.941	GT:AD:DP:GQ:PL	1/1:0,52:52:99:1394,153,0
3R	6817067	.	A	T	1457.77	.	AC=2;AF=1.00;AN=2;DP=56;ExcessHet=3.0103;FS=0.000;MLEAC=2;MLEAF=1.00;MQ=44.00;QD=26.03;SOR=1.651	GT:AD:DP:GQ:PL	1/1:0,56:56:99:1486,166,0
3R	6817285	.	G	A	2388.77	.	AC=2;AF=1.00;AN=2;DP=88;ExcessHet=3.0103;FS=0.000;MLEAC=2;MLEAF=1.00;MQ=44.00;QD=27.46;SOR=1.090	GT:AD:DP:GQ:PL	1/1:0,87:87:99:2417,260,0
3R	6818712	.	T	C	1385.77	.	AC=2;AF=1.00;AN=2;DP=51;ExcessHet=3.0103;FS=0.000;MLEAC=2;MLEAF=1.00;MQ=44.00;QD=27.17;SOR=0.813	GT:AD:DP:GQ:PL	1/1:0,51:51:99:1414,152,0
3R	6818743	.	A	G	1435.77	.	AC=2;AF=1.00;AN=2;DP=53;ExcessHet=3.0103;FS=0.000;MLEAC=2;MLEAF=1.00;MQ=44.00;QD=27.09;SOR=0.808	GT:AD:DP:GQ:PL	1/1:0,53:53:99:1464,159,0
3R	6820069	.	G	A	451.77	.	AC=2;AF=1.00;AN=2;DP=17;ExcessHet=3.0103;FS=0.000;MLEAC=2;MLEAF=1.00;MQ=40.89;QD=26.57;SOR=5.784	GT:AD:DP:GQ:PL	1/1:0,17:17:51:480,51,0
3R	6821027	.	TAA	T	86	.	AC=2;AF=1.00;AN=2;DP=4;ExcessHet=3.0103;FS=0.000;MLEAC=2;MLEAF=1.00;MQ=38.15;QD=21.50;SOR=1.609	GT:AD:DP:GQ:PL	1/1:0,4:4:12:123,12,0
3R	6821892	.	ATT	A	115.87	.	AC=2;AF=1.00;AN=2;DP=6;ExcessHet=3.0103;FS=0.000;MLEAC=2;MLEAF=1.00;MQ=40.70;QD=23.17;SOR=1.022	GT:AD:DP:GQ:PL	1/1:0,5:5:15:153,15,0
3R	6825976	.	C	T	2180.77	.	AC=2;AF=1.00;AN=2;DP=77;ExcessHet=3.0103;FS=0.000;MLEAC=2;MLEAF=1.00;MQ=43.67;QD=28.32;SOR=0.719	GT:AD:DP:GQ:PL	1/1:0,77:77:99:2209,231,0
3R	6825995	.	T	TACCTGCGAATACCCGA	3512.73	.	AC=2;AF=1.00;AN=2;DP=78;ExcessHet=3.0103;FS=0.000;MLEAC=2;MLEAF=1.00;MQ=43.72;QD=30.34;SOR=0.801	GT:AD:DP:GQ:PL	1/1:0,76:76:99:3550,239,0
3R	6826981	.	T	C	1910.77	.	AC=2;AF=1.00;AN=2;DP=71;ExcessHet=3.0103;FS=0.000;MLEAC=2;MLEAF=1.00;MQ=44.00;QD=26.91;SOR=0.840	GT:AD:DP:GQ:PL	1/1:0,71:71:99:1939,212,0
3R	6829977	.	T	A	2933.77	.	AC=2;AF=1.00;AN=2;BaseQRankSum=1.098;ClippingRankSum=0.000;DP=70;ExcessHet=3.0103;FS=0.000;MLEAC=2;MLEAF=1.00;MQ=43.90;MQRankSum=0.000;QD=33.85;ReadPosRankSum=-0.611;SOR=0.348	GT:AD:DP:GQ:PL	1/1:1,69:70:99:2962,157,0
3R	6829986	.	A	G	3006.77	.	AC=2;AF=1.00;AN=2;BaseQRankSum=-0.668;ClippingRankSum=0.000;DP=73;ExcessHet=3.0103;FS=0.000;MLEAC=2;MLEAF=1.00;MQ=43.90;MQRankSum=0.000;QD=27.84;ReadPosRankSum=-0.752;SOR=0.358	GT:AD:DP:GQ:PL	1/1:1,72:73:99:3035,163,0
3R	6830025	.	A	G	1855.77	.	AC=2;AF=1.00;AN=2;BaseQRankSum=1.070;ClippingRankSum=0.000;DP=69;ExcessHet=3.0103;FS=0.000;MLEAC=2;MLEAF=1.00;MQ=43.89;MQRankSum=0.000;QD=26.90;ReadPosRankSum=1.021;SOR=0.405	GT:AD:DP:GQ:PL	1/1:1,68:69:99:1884,179,0
3R	6830038	.	G	A	2147.77	.	AC=2;AF=1.00;AN=2;BaseQRankSum=0.498;ClippingRankSum=0.000;DP=77;ExcessHet=3.0103;FS=0.000;MLEAC=2;MLEAF=1.00;MQ=43.91;MQRankSum=0.000;QD=27.89;ReadPosRankSum=1.362;SOR=0.320	GT:AD:DP:GQ:PL	1/1:1,76:77:99:2176,202,0
3R	6831419	.	G	A	1778.77	.	AC=2;AF=1.00;AN=2;DP=44;ExcessHet=3.0103;FS=0.000;MLEAC=2;MLEAF=1.00;MQ=43.30;QD=33.74;SOR=1.508	GT:AD:DP:GQ:PL	1/1:0,44:44:99:1807,132,0
3R	6831443	.	A	G	1552.77	.	AC=2;AF=1.00;AN=2;DP=36;ExcessHet=3.0103;FS=0.000;MLEAC=2;MLEAF=1.00;MQ=43.08;QD=30.84;SOR=1.209	GT:AD:DP:GQ:PL	1/1:0,36:36:99:1581,111,0
3R	6831456	.	CA	C	87.77	.	AC=1;AF=0.500;AN=2;BaseQRankSum=-1.860;ClippingRankSum=0.000;DP=36;ExcessHet=3.0103;FS=2.869;MLEAC=1;MLEAF=0.500;MQ=43.24;MQRankSum=0.924;QD=5.85;ReadPosRankSum=0.099;SOR=2.494	GT:AD:DP:GQ:PL	0/1:4,11:15:20:125,0,20
3R	6834534	.	G	A	1517.77	.	AC=2;AF=1.00;AN=2;DP=55;ExcessHet=3.0103;FS=0.000;MLEAC=2;MLEAF=1.00;MQ=44.00;QD=27.60;SOR=0.729	GT:AD:DP:GQ:PL	1/1:0,55:55:99:1546,165,0
3R	6835252	.	G	A	1706.77	.	AC=2;AF=1.00;AN=2;DP=62;ExcessHet=3.0103;FS=0.000;MLEAC=2;MLEAF=1.00;MQ=44.00;QD=27.53;SOR=1.234	GT:AD:DP:GQ:PL	1/1:0,62:62:99:1735,185,0
3R	6836611	.	AGCG	A	3164.73	.	AC=2;AF=1.00;AN=2;BaseQRankSum=0.285;ClippingRankSum=0.000;DP=76;ExcessHet=3.0103;FS=0.000;MLEAC=2;MLEAF=1.00;MQ=43.97;MQRankSum=0.000;QD=27.68;ReadPosRankSum=-0.485;SOR=0.387	GT:AD:DP:GQ:PL	1/1:1,74:75:47:3202,47,0
3R	6836615	.	T	TATC	3209.73	.	AC=2;AF=1.00;AN=2;BaseQRankSum=0.391;ClippingRankSum=0.000;DP=75;ExcessHet=3.0103;FS=0.000;MLEAC=2;MLEAF=1.00;MQ=43.97;MQRankSum=0.000;QD=28.87;ReadPosRankSum=-0.762;SOR=0.387	GT:AD:DP:GQ:PL	1/1:1,74:75:50:3247,50,0
3R	6836617	.	G	T	3218.77	.	AC=2;AF=1.00;AN=2;BaseQRankSum=0.696;ClippingRankSum=0.000;DP=75;ExcessHet=3.0103;FS=0.000;MLEAC=2;MLEAF=1.00;MQ=43.97;MQRankSum=0.000;QD=27.62;ReadPosRankSum=-0.947;SOR=0.423	GT:AD:DP:GQ:PL	1/1:1,74:75:50:3247,50,0
3R	6836620	.	T	TC	3107.73	.	AC=2;AF=1.00;AN=2;BaseQRankSum=0.714;ClippingRankSum=0.000;DP=74;ExcessHet=3.0103;FS=0.000;MLEAC=2;MLEAF=1.00;MQ=43.97;MQRankSum=0.000;QD=27.66;ReadPosRankSum=-1.031;SOR=0.408	GT:AD:DP:GQ:PL	1/1:1,73:74:41:3145,41,0
3R	6836621	.	A	T	3071.77	.	AC=2;AF=1.00;AN=2;BaseQRankSum=1.355;ClippingRankSum=0.000;DP=74;ExcessHet=3.0103;FS=0.000;MLEAC=2;MLEAF=1.00;MQ=43.97;MQRankSum=0.000;QD=27.40;ReadPosRankSum=-1.077;SOR=0.408	GT:AD:DP:GQ:PL	1/1:1,73:74:38:3100,38,0
3R	6837169	.	A	ACGCAGAG	2788.73	.	AC=2;AF=1.00;AN=2;DP=72;ExcessHet=3.0103;FS=0.000;MLEAC=2;MLEAF=1.00;MQ=42.64;QD=30.59;SOR=1.234	GT:AD:DP:GQ:PL	1/1:0,62:62:99:2826,188,0
3R	6837329	.	G	GATTCCGA	3046.73	.	AC=2;AF=1.00;AN=2;DP=68;ExcessHet=3.0103;FS=0.000;MLEAC=2;MLEAF=1.00;MQ=42.13;QD=28.43;SOR=0.787	GT:AD:DP:GQ:PL	1/1:0,65:65:99:3084,206,0
3R	6837333	.	G	GC	3389.73	.	AC=2;AF=1.00;AN=2;DP=65;ExcessHet=3.0103;FS=0.000;MLEAC=2;MLEAF=1.00;MQ=41.97;QD=34.23;SOR=0.822	GT:AD:DP:GQ:PL	1/1:0,64:64:99:3427,230,0
3R	6837334	.	A	AGGCGCAAAAGCAGCATGGCGGCAG	3345.73	.	AC=2;AF=1.00;AN=2;DP=66;ExcessHet=3.0103;FS=0.000;MLEAC=2;MLEAF=1.00;MQ=42.01;QD=31.99;SOR=0.787	GT:AD:DP:GQ:PL	1/1:0,65:65:99:3383,228,0
3R	6837469	.	A	G	1555.77	.	AC=2;AF=1.00;AN=2;DP=58;ExcessHet=3.0103;FS=0.000;MLEAC=2;MLEAF=1.00;MQ=43.48;QD=26.82;SOR=1.179	GT:AD:DP:GQ:PL	1/1:0,58:58:99:1584,173,0
3R	6837678	.	A	C	1813.77	.	AC=2;AF=1.00;AN=2;DP=67;ExcessHet=3.0103;FS=0.000;MLEAC=2;MLEAF=1.00;MQ=43.87;QD=27.07;SOR=1.146	GT:AD:DP:GQ:PL	1/1:0,67:67:99:1842,200,0
3R	6838802	.	C	T	1638.77	.	AC=2;AF=1.00;AN=2;DP=62;ExcessHet=3.0103;FS=0.000;MLEAC=2;MLEAF=1.00;MQ=43.97;QD=26.43;SOR=0.826	GT:AD:DP:GQ:PL	1/1:0,62:62:99:1667,184,0
3R	6840641	.	C	T	1423.77	.	AC=2;AF=1.00;AN=2;DP=52;ExcessHet=3.0103;FS=0.000;MLEAC=2;MLEAF=1.00;MQ=43.85;QD=27.92;SOR=0.732	GT:AD:DP:GQ:PL	1/1:0,51:51:99:1452,152,0
3R	6840968	.	G	A	2052.77	.	AC=2;AF=1.00;AN=2;BaseQRankSum=-0.145;ClippingRankSum=0.000;DP=75;ExcessHet=3.0103;FS=0.000;MLEAC=2;MLEAF=1.00;MQ=43.97;MQRankSum=0.000;QD=27.37;ReadPosRankSum=-0.544;SOR=0.462	GT:AD:DP:GQ:PL	1/1:1,74:75:99:2081,197,0
3R	6841120	.	TA	T	1045.73	.	AC=2;AF=1.00;AN=2;BaseQRankSum=-0.724;ClippingRankSum=0.000;DP=70;ExcessHet=3.0103;FS=0.000;MLEAC=2;MLEAF=1.00;MQ=44.16;MQRankSum=0.274;QD=16.87;ReadPosRankSum=1.377;SOR=1.071	GT:AD:DP:GQ:PL	1/1:2,60:62:99:1083,136,0
3R	6841248	.	T	C	2308.77	.	AC=2;AF=1.00;AN=2;DP=84;ExcessHet=3.0103;FS=0.000;MLEAC=2;MLEAF=1.00;MQ=43.87;QD=28.16;SOR=0.846	GT:AD:DP:GQ:PL	1/1:0,82:82:99:2337,246,0
3R	6841836	.	T	C	1021.77	.	AC=2;AF=1.00;AN=2;BaseQRankSum=-0.309;ClippingRankSum=0.000;DP=41;ExcessHet=3.0103;FS=0.000;MLEAC=2;MLEAF=1.00;MQ=43.44;MQRankSum=-0.302;QD=25.54;ReadPosRankSum=-0.434;SOR=0.289	GT:AD:DP:GQ:PL	1/1:1,39:40:91:1050,91,0
3R	6842166	.	A	G	1555.77	.	AC=2;AF=1.00;AN=2;BaseQRankSum=1.807;ClippingRankSum=0.000;DP=60;ExcessHet=3.0103;FS=3.163;MLEAC=2;MLEAF=1.00;MQ=43.97;MQRankSum=0.000;QD=26.82;ReadPosRankSum=1.783;SOR=0.389	GT:AD:DP:GQ:PL	1/1:1,57:58:99:1584,164,0
3R	6842738	.	C	T	2576.77	.	AC=2;AF=1.00;AN=2;DP=63;ExcessHet=3.0103;FS=0.000;MLEAC=2;MLEAF=1.00;MQ=43.94;QD=31.32;SOR=1.010	GT:AD:DP:GQ:PL	1/1:0,63:63:99:2605,190,0
3R	6842762	.	A	G	2379.77	.	AC=2;AF=1.00;AN=2;DP=57;ExcessHet=3.0103;FS=0.000;MLEAC=2;MLEAF=1.00;MQ=43.97;QD=33.09;SOR=0.841	GT:AD:DP:GQ:PL	1/1:0,56:56:99:2408,169,0
3R	6843307	.	A	ATGACTTGTAAG	3176.73	.	AC=2;AF=1.00;AN=2;DP=72;ExcessHet=3.0103;FS=0.000;MLEAC=2;MLEAF=1.00;MQ=43.91;QD=30.12;SOR=0.840	GT:AD:DP:GQ:PL	1/1:0,71:71:99:3214,219,0
3R	6843474	.	A	G	1848.77	.	AC=2;AF=1.00;AN=2;DP=69;ExcessHet=3.0103;FS=0.000;MLEAC=2;MLEAF=1.00;MQ=44.00;QD=26.79;SOR=0.722	GT:AD:DP:GQ:PL	1/1:0,69:69:99:1877,206,0
3R	6844820	.	G	A	2570.77	.	AC=2;AF=1.00;AN=2;DP=58;ExcessHet=3.0103;FS=0.000;MLEAC=2;MLEAF=1.00;MQ=44.00;QD=29.92;SOR=0.836	GT:AD:DP:GQ:PL	1/1:0,58:58:99:2599,181,0
3R	6844826	.	C	G	2563.77	.	AC=2;AF=1.00;AN=2;DP=59;ExcessHet=3.0103;FS=0.000;MLEAC=2;MLEAF=1.00;MQ=44.00;QD=23.87;SOR=0.796	GT:AD:DP:GQ:PL	1/1:0,59:59:99:2592,181,0
3R	6844891	.	C	A	1964.77	.	AC=2;AF=1.00;AN=2;DP=70;ExcessHet=3.0103;FS=0.000;MLEAC=2;MLEAF=1.00;MQ=43.94;QD=28.07;SOR=0.750	GT:AD:DP:GQ:PL	1/1:0,70:70:99:1993,209,0
3R	6845233	.	T	TTTTATAAC	3225.73	.	AC=2;AF=1.00;AN=2;DP=70;ExcessHet=3.0103;FS=0.000;MLEAC=2;MLEAF=1.00;MQ=43.87;QD=27.16;SOR=1.296	GT:AD:DP:GQ:PL	1/1:0,69:69:99:3263,219,0
3R	6846800	.	T	C	1158.77	.	AC=2;AF=1.00;AN=2;DP=45;ExcessHet=3.0103;FS=0.000;MLEAC=2;MLEAF=1.00;MQ=44.00;QD=26.34;SOR=1.662	GT:AD:DP:GQ:PL	1/1:0,44:44:99:1187,131,0
3R	6847032	.	ATTTCAT	A	2776.73	.	AC=2;AF=1.00;AN=2;DP=63;ExcessHet=3.0103;FS=0.000;MLEAC=2;MLEAF=1.00;MQ=44.44;QD=29.85;SOR=0.724	GT:AD:DP:GQ:PL	1/1:0,63:63:99:2814,190,0
3R	6847371	.	A	AT	2756.73	.	AC=2;AF=1.00;AN=2;DP=62;ExcessHet=3.0103;FS=0.000;MLEAC=2;MLEAF=1.00;MQ=43.92;QD=26.04;SOR=0.793	GT:AD:DP:GQ:PL	1/1:0,61:61:99:2794,190,0
3R	6847376	.	C	T	2765.77	.	AC=2;AF=1.00;AN=2;DP=63;ExcessHet=3.0103;FS=0.000;MLEAC=2;MLEAF=1.00;MQ=43.92;QD=28.53;SOR=0.724	GT:AD:DP:GQ:PL	1/1:0,63:63:99:2794,190,0
3R	6847792	.	C	CA	1030.73	.	AC=2;AF=1.00;AN=2;BaseQRankSum=-1.798;ClippingRankSum=0.000;DP=70;ExcessHet=3.0103;FS=2.260;MLEAC=1;MLEAF=0.500;MQ=43.93;MQRankSum=-0.304;QD=17.18;ReadPosRankSum=-1.003;SOR=0.610	GT:AD:DP:GQ:PL	1/1:3,57:60:99:1055,121,0
3R	6848170	.	G	T	1665.77	.	AC=2;AF=1.00;AN=2;BaseQRankSum=1.797;ClippingRankSum=0.000;DP=63;ExcessHet=3.0103;FS=0.000;MLEAC=2;MLEAF=1.00;MQ=43.97;MQRankSum=0.000;QD=26.44;ReadPosRankSum=-0.563;SOR=0.385	GT:AD:DP:GQ:PL	1/1:1,62:63:99:1694,177,0
3R	6848698	.	A	G	1496.77	.	AC=2;AF=1.00;AN=2;DP=57;ExcessHet=3.0103;FS=0.000;MLEAC=2;MLEAF=1.00;MQ=44.00;QD=26.73;SOR=1.101	GT:AD:DP:GQ:PL	1/1:0,56:56:99:1525,167,0
3R	6848848	.	T	C	1392.77	.	AC=2;AF=1.00;AN=2;DP=51;ExcessHet=3.0103;FS=0.000;MLEAC=2;MLEAF=1.00;MQ=44.00;QD=27.86;SOR=0.693	GT:AD:DP:GQ:PL	1/1:0,50:50:99:1421,149,0
3R	6849320	.	A	T	1713.77	.	AC=2;AF=1.00;AN=2;DP=63;ExcessHet=3.0103;FS=0.000;MLEAC=2;MLEAF=1.00;MQ=43.82;QD=27.64;SOR=0.693	GT:AD:DP:GQ:PL	1/1:0,62:62:99:1742,186,0
3R	6849603	.	C	T	2323.77	.	AC=2;AF=1.00;AN=2;BaseQRankSum=-0.576;ClippingRankSum=0.000;DP=86;ExcessHet=3.0103;FS=0.000;MLEAC=2;MLEAF=1.00;MQ=43.98;MQRankSum=0.000;QD=27.02;ReadPosRankSum=0.720;SOR=0.274	GT:AD:DP:GQ:PL	1/1:1,85:86:99:2352,229,0
3R	6849639	.	T	C	2088.77	.	AC=2;AF=1.00;AN=2;BaseQRankSum=-1.540;ClippingRankSum=0.000;DP=78;ExcessHet=3.0103;FS=0.000;MLEAC=2;MLEAF=1.00;MQ=43.97;MQRankSum=0.000;QD=26.78;ReadPosRankSum=-0.492;SOR=0.470	GT:AD:DP:GQ:PL	1/1:1,77:78:99:2117,204,0
3R	6849850	.	A	G	1521.77	.	AC=2;AF=1.00;AN=2;DP=58;ExcessHet=3.0103;FS=0.000;MLEAC=2;MLEAF=1.00;MQ=44.00;QD=26.70;SOR=0.728	GT:AD:DP:GQ:PL	1/1:0,57:57:99:1550,170,0
3R	6850103	.	C	G	1539.77	.	AC=2;AF=1.00;AN=2;DP=60;ExcessHet=3.0103;FS=0.000;MLEAC=2;MLEAF=1.00;MQ=43.93;QD=26.55;SOR=0.997	GT:AD:DP:GQ:PL	1/1:0,58:58:99:1568,173,0
3R	6850143	.	T	C	1594.77	.	AC=2;AF=1.00;AN=2;DP=62;ExcessHet=3.0103;FS=0.000;MLEAC=2;MLEAF=1.00;MQ=43.94;QD=26.58;SOR=0.831	GT:AD:DP:GQ:PL	1/1:0,60:60:99:1623,178,0
3R	6850344	.	T	A	990.77	.	AC=2;AF=1.00;AN=2;DP=51;ExcessHet=3.0103;FS=0.000;MLEAC=2;MLEAF=1.00;MQ=43.96;QD=24.77;SOR=1.022	GT:AD:DP:GQ:PL	1/1:0,40:40:99:1019,117,0
3R	6851097	.	G	A	2135.77	.	AC=2;AF=1.00;AN=2;DP=77;ExcessHet=3.0103;FS=0.000;MLEAC=2;MLEAF=1.00;MQ=44.00;QD=27.74;SOR=0.948	GT:AD:DP:GQ:PL	1/1:0,77:77:99:2164,230,0
3R	6851123	.	G	A	3241.77	.	AC=2;AF=1.00;AN=2;DP=73;ExcessHet=3.0103;FS=0.000;MLEAC=2;MLEAF=1.00;MQ=44.00;QD=31.78;SOR=0.934	GT:AD:DP:GQ:PL	1/1:0,72:72:99:3270,220,0
3R	6851124	.	A	G	3241.77	.	AC=2;AF=1.00;AN=2;DP=73;ExcessHet=3.0103;FS=0.000;MLEAC=2;MLEAF=1.00;MQ=44.00;QD=30.35;SOR=1.002	GT:AD:DP:GQ:PL	1/1:0,72:72:99:3270,220,0
3R	6851129	.	C	T	3281.77	.	AC=2;AF=1.00;AN=2;DP=75;ExcessHet=3.0103;FS=0.000;MLEAC=2;MLEAF=1.00;MQ=44.00;QD=34.24;SOR=0.927	GT:AD:DP:GQ:PL	1/1:0,74:74:99:3310,223,0
3R	6851229	.	A	T	1843.77	.	AC=2;AF=1.00;AN=2;DP=66;ExcessHet=3.0103;FS=0.000;MLEAC=2;MLEAF=1.00;MQ=44.00;QD=27.94;SOR=0.754	GT:AD:DP:GQ:PL	1/1:0,66:66:99:1872,198,0
3R	6851313	.	G	A	1625.77	.	AC=2;AF=1.00;AN=2;DP=60;ExcessHet=3.0103;FS=0.000;MLEAC=2;MLEAF=1.00;MQ=43.97;QD=27.10;SOR=0.693	GT:AD:DP:GQ:PL	1/1:0,60:60:99:1654,180,0
3R	6851381	.	T	TA	607.73	.	AC=2;AF=1.00;AN=2;BaseQRankSum=-0.915;ClippingRankSum=0.000;DP=56;ExcessHet=3.0103;FS=0.000;MLEAC=2;MLEAF=1.00;MQ=44.00;MQRankSum=0.000;QD=15.19;ReadPosRankSum=0.122;SOR=0.880	GT:AD:DP:GQ:PL	1/1:4,36:40:42:645,42,0
3R	6852335	.	CCAGTTTT	C	1981.73	.	AC=2;AF=1.00;AN=2;BaseQRankSum=-0.718;ClippingRankSum=0.000;DP=52;ExcessHet=3.0103;FS=0.000;MLEAC=2;MLEAF=1.00;MQ=43.96;MQRankSum=0.000;QD=32.90;ReadPosRankSum=-0.144;SOR=0.289	GT:AD:DP:GQ:PL	1/1:1,47:48:62:2019,62,0
3R	6852510	.	C	G	2512.77	.	AC=2;AF=1.00;AN=2;BaseQRankSum=0.735;ClippingRankSum=0.000;DP=61;ExcessHet=3.0103;FS=3.229;MLEAC=2;MLEAF=1.00;MQ=43.97;MQRankSum=0.000;QD=27.41;ReadPosRankSum=-0.551;SOR=0.435	GT:AD:DP:GQ:PL	1/1:1,60:61:99:2541,139,0
3R	6852520	.	G	A	2517.77	.	AC=2;AF=1.00;AN=2;BaseQRankSum=0.791;ClippingRankSum=0.000;DP=59;ExcessHet=3.0103;FS=3.729;MLEAC=2;MLEAF=1.00;MQ=43.97;MQRankSum=0.000;QD=28.98;ReadPosRankSum=-0.735;SOR=0.793	GT:AD:DP:GQ:PL	1/1:1,58:59:99:2546,139,0
3R	6852574	.	A	G	1595.77	.	AC=2;AF=1.00;AN=2;DP=57;ExcessHet=3.0103;FS=0.000;MLEAC=2;MLEAF=1.00;MQ=44.00;QD=28.00;SOR=1.047	GT:AD:DP:GQ:PL	1/1:0,57:57:99:1624,171,0
3R	6853425	.	G	A	1704.77	.	AC=2;AF=1.00;AN=2;DP=63;ExcessHet=3.0103;FS=0.000;MLEAC=2;MLEAF=1.00;MQ=43.91;QD=27.06;SOR=1.010	GT:AD:DP:GQ:PL	1/1:0,63:63:99:1733,189,0
3R	6853748	.	A	G	1679.77	.	AC=2;AF=1.00;AN=2;BaseQRankSum=1.703;ClippingRankSum=0.000;DP=65;ExcessHet=3.0103;FS=0.000;MLEAC=2;MLEAF=1.00;MQ=44.00;MQRankSum=0.000;QD=26.25;ReadPosRankSum=1.229;SOR=0.263	GT:AD:DP:GQ:PL	1/1:1,63:64:99:1708,181,0
3R	6853992	.	C	A	1584.77	.	AC=2;AF=1.00;AN=2;DP=57;ExcessHet=3.0103;FS=0.000;MLEAC=2;MLEAF=1.00;MQ=44.00;QD=27.80;SOR=0.877	GT:AD:DP:GQ:PL	1/1:0,57:57:99:1613,171,0
3R	6854116	.	T	C	1812.77	.	AC=2;AF=1.00;AN=2;DP=66;ExcessHet=3.0103;FS=0.000;MLEAC=2;MLEAF=1.00;MQ=44.00;QD=27.47;SOR=0.886	GT:AD:DP:GQ:PL	1/1:0,66:66:99:1841,197,0
3R	6854269	.	C	A	2089.77	.	AC=2;AF=1.00;AN=2;BaseQRankSum=0.357;ClippingRankSum=0.000;DP=76;ExcessHet=3.0103;FS=0.000;MLEAC=2;MLEAF=1.00;MQ=44.00;MQRankSum=0.000;QD=27.50;ReadPosRankSum=-1.529;SOR=0.307	GT:AD:DP:GQ:PL	1/1:1,75:76:99:2118,200,0
3R	6854306	.	AT	A	1175.73	.	AC=2;AF=1.00;AN=2;DP=67;ExcessHet=3.0103;FS=0.000;MLEAC=2;MLEAF=1.00;MQ=44.00;QD=19.93;SOR=1.773	GT:AD:DP:GQ:PL	1/1:0,59:59:99:1213,175,0
3R	6854641	.	G	T	2171.77	.	AC=2;AF=1.00;AN=2;DP=77;ExcessHet=3.0103;FS=0.000;MLEAC=2;MLEAF=1.00;MQ=43.91;QD=28.20;SOR=1.012	GT:AD:DP:GQ:PL	1/1:0,77:77:99:2200,231,0
3R	6854719	.	AG	A	1759.73	.	AC=2;AF=1.00;AN=2;DP=71;ExcessHet=3.0103;FS=0.000;MLEAC=2;MLEAF=1.00;MQ=43.90;QD=26.26;SOR=0.723	GT:AD:DP:GQ:PL	1/1:0,67:67:99:1797,201,0
3R	6854798	.	G	A	1695.77	.	AC=2;AF=1.00;AN=2;DP=61;ExcessHet=3.0103;FS=0.000;MLEAC=2;MLEAF=1.00;MQ=43.97;QD=27.80;SOR=0.793	GT:AD:DP:GQ:PL	1/1:0,61:61:99:1724,183,0
3R	6855325	.	T	A	1450.77	.	AC=2;AF=1.00;AN=2;DP=57;ExcessHet=3.0103;FS=0.000;MLEAC=2;MLEAF=1.00;MQ=44.00;QD=25.45;SOR=1.238	GT:AD:DP:GQ:PL	1/1:0,57:57:99:1479,169,0
3R	6855342	.	GT	G	734.73	.	AC=2;AF=1.00;AN=2;BaseQRankSum=0.564;ClippingRankSum=0.000;DP=62;ExcessHet=3.0103;FS=0.000;MLEAC=2;MLEAF=1.00;MQ=44.00;MQRankSum=0.000;QD=14.99;ReadPosRankSum=-0.824;SOR=0.527	GT:AD:DP:GQ:PL	1/1:3,46:49:83:772,83,0
3R	6855454	.	T	G	1915.77	.	AC=2;AF=1.00;AN=2;DP=72;ExcessHet=3.0103;FS=0.000;MLEAC=2;MLEAF=1.00;MQ=43.97;QD=26.98;SOR=0.721	GT:AD:DP:GQ:PL	1/1:0,71:71:99:1944,212,0
3R	6855490	.	A	G	3386.77	.	AC=2;AF=1.00;AN=2;DP=82;ExcessHet=3.0103;FS=0.000;MLEAC=2;MLEAF=1.00;MQ=43.98;QD=34.07;SOR=0.742	GT:AD:DP:GQ:PL	1/1:0,82:82:99:3415,246,0
3R	6855514	.	C	G	3287.77	.	AC=2;AF=1.00;AN=2;DP=76;ExcessHet=3.0103;FS=0.000;MLEAC=2;MLEAF=1.00;MQ=43.97;QD=30.96;SOR=1.121	GT:AD:DP:GQ:PL	1/1:0,76:76:99:3316,235,0
3R	6855541	.	G	T	2277.77	.	AC=2;AF=1.00;AN=2;DP=81;ExcessHet=3.0103;FS=0.000;MLEAC=2;MLEAF=1.00;MQ=43.98;QD=28.12;SOR=1.058	GT:AD:DP:GQ:PL	1/1:0,81:81:99:2306,242,0
3R	6855837	.	G	A	1737.77	.	AC=2;AF=1.00;AN=2;DP=64;ExcessHet=3.0103;FS=0.000;MLEAC=2;MLEAF=1.00;MQ=43.97;QD=27.58;SOR=1.179	GT:AD:DP:GQ:PL	1/1:0,63:63:99:1766,189,0
3R	6856037	.	G	T	1302.77	.	AC=2;AF=1.00;AN=2;BaseQRankSum=2.203;ClippingRankSum=0.000;DP=53;ExcessHet=3.0103;FS=0.000;MLEAC=2;MLEAF=1.00;MQ=43.27;MQRankSum=1.554;QD=25.05;ReadPosRankSum=-0.902;SOR=0.516	GT:AD:DP:GQ:PL	1/1:2,50:52:99:1331,118,0
3R	6856233	.	C	CA	1711.73	.	AC=2;AF=1.00;AN=2;DP=63;ExcessHet=3.0103;FS=0.000;MLEAC=2;MLEAF=1.00;MQ=43.66;QD=28.53;SOR=2.080	GT:AD:DP:GQ:PL	1/1:0,60:60:99:1749,183,0
3R	6856275	.	C	T	1523.77	.	AC=2;AF=1.00;AN=2;DP=54;ExcessHet=3.0103;FS=0.000;MLEAC=2;MLEAF=1.00;MQ=43.82;QD=28.22;SOR=0.931	GT:AD:DP:GQ:PL	1/1:0,54:54:99:1552,162,0
3R	6856299	.	AT	A	822.73	.	AC=2;AF=1.00;AN=2;DP=45;ExcessHet=3.0103;FS=0.000;MLEAC=2;MLEAF=1.00;MQ=43.87;QD=20.07;SOR=0.741	GT:AD:DP:GQ:PL	1/1:0,41:41:99:860,122,0
3R	6856372	.	G	A	690.77	.	AC=2;AF=1.00;AN=2;DP=25;ExcessHet=3.0103;FS=0.000;MLEAC=2;MLEAF=1.00;MQ=43.76;QD=27.63;SOR=0.770	GT:AD:DP:GQ:PL	1/1:0,25:25:75:719,75,0
3R	6856477	.	T	A	601.77	.	AC=2;AF=1.00;AN=2;DP=14;ExcessHet=3.0103;FS=0.000;MLEAC=2;MLEAF=1.00;MQ=43.23;QD=28.36;SOR=0.976	GT:AD:DP:GQ:PL	1/1:0,14:14:42:630,42,0
3R	6856479	.	T	TG	682.73	.	AC=2;AF=1.00;AN=2;DP=14;ExcessHet=3.0103;FS=0.000;MLEAC=2;MLEAF=1.00;MQ=43.23;QD=27.81;SOR=0.976	GT:AD:DP:GQ:PL	1/1:0,14:14:48:720,48,0
3R	6856483	.	TCGACGATTTTTAGCGGTA	T	796.73	.	AC=2;AF=1.00;AN=2;DP=18;ExcessHet=3.0103;FS=0.000;MLEAC=2;MLEAF=1.00;MQ=43.40;QD=34.82;SOR=0.693	GT:AD:DP:GQ:PL	1/1:0,18:18:57:834,57,0
3R	6856621	.	A	T	1576.77	.	AC=2;AF=1.00;AN=2;DP=79;ExcessHet=3.0103;FS=0.000;MLEAC=2;MLEAF=1.00;MQ=43.95;QD=21.90;SOR=0.934	GT:AD:DP:GQ:PL	1/1:0,72:72:99:1605,214,0
3R	6856732	.	A	T	1954.77	.	AC=2;AF=1.00;AN=2;DP=71;ExcessHet=3.0103;FS=0.000;MLEAC=2;MLEAF=1.00;MQ=43.40;QD=27.53;SOR=0.971	GT:AD:DP:GQ:PL	1/1:0,71:71:99:1983,213,0
3R	6856800	.	G	A	1874.77	.	AC=2;AF=1.00;AN=2;DP=66;ExcessHet=3.0103;FS=0.000;MLEAC=2;MLEAF=1.00;MQ=43.36;QD=28.41;SOR=0.754	GT:AD:DP:GQ:PL	1/1:0,66:66:99:1903,198,0
3R	6857019	.	C	T	1832.77	.	AC=2;AF=1.00;AN=2;DP=67;ExcessHet=3.0103;FS=0.000;MLEAC=2;MLEAF=1.00;MQ=44.00;QD=27.77;SOR=1.574	GT:AD:DP:GQ:PL	1/1:0,66:66:99:1861,198,0
3R	6857068	.	T	G	1824.77	.	AC=2;AF=1.00;AN=2;DP=68;ExcessHet=3.0103;FS=0.000;MLEAC=2;MLEAF=1.00;MQ=44.00;QD=26.83;SOR=1.352	GT:AD:DP:GQ:PL	1/1:0,68:68:99:1853,203,0
3R	6857144	.	A	G	2034.77	.	AC=2;AF=1.00;AN=2;DP=75;ExcessHet=3.0103;FS=0.000;MLEAC=2;MLEAF=1.00;MQ=43.94;QD=27.50;SOR=0.693	GT:AD:DP:GQ:PL	1/1:0,74:74:99:2063,221,0
3R	6857454	.	TA	T	1205.73	.	AC=2;AF=1.00;AN=2;DP=65;ExcessHet=3.0103;FS=0.000;MLEAC=2;MLEAF=1.00;MQ=44.00;QD=20.10;SOR=0.831	GT:AD:DP:GQ:PL	1/1:0,60:60:99:1243,178,0
3R	6857466	.	G	A	1964.77	.	AC=2;AF=1.00;AN=2;DP=69;ExcessHet=3.0103;FS=0.000;MLEAC=2;MLEAF=1.00;MQ=43.96;QD=28.47;SOR=0.844	GT:AD:DP:GQ:PL	1/1:0,69:69:99:1993,207,0
3R	6857470	.	A	AT	1626.73	.	AC=2;AF=1.00;AN=2;DP=69;ExcessHet=3.0103;FS=0.000;MLEAC=2;MLEAF=1.00;MQ=43.96;QD=24.28;SOR=0.917	GT:AD:DP:GQ:PL	1/1:0,67:67:99:1664,204,0
3R	6857733	.	A	G	1554.77	.	AC=2;AF=1.00;AN=2;DP=57;ExcessHet=3.0103;FS=0.000;MLEAC=2;MLEAF=1.00;MQ=44.00;QD=27.28;SOR=0.960	GT:AD:DP:GQ:PL	1/1:0,57:57:99:1583,171,0
3R	6858278	.	G	A	1953.77	.	AC=2;AF=1.00;AN=2;DP=72;ExcessHet=3.0103;FS=0.000;MLEAC=2;MLEAF=1.00;MQ=43.95;QD=27.91;SOR=1.163	GT:AD:DP:GQ:PL	1/1:0,70:70:99:1982,210,0
3R	6858510	.	AT	A	776.73	.	AC=2;AF=1.00;AN=2;DP=50;ExcessHet=3.0103;FS=0.000;MLEAC=2;MLEAF=1.00;MQ=43.69;QD=18.49;SOR=1.022	GT:AD:DP:GQ:PL	1/1:0,42:42:99:814,124,0
3R	6858601	.	T	C	1477.77	.	AC=2;AF=1.00;AN=2;DP=54;ExcessHet=3.0103;FS=0.000;MLEAC=2;MLEAF=1.00;MQ=44.00;QD=27.37;SOR=0.846	GT:AD:DP:GQ:PL	1/1:0,54:54:99:1506,162,0
3R	6858754	.	G	T	1589.77	.	AC=2;AF=1.00;AN=2;DP=58;ExcessHet=3.0103;FS=0.000;MLEAC=2;MLEAF=1.00;MQ=44.00;QD=27.89;SOR=0.960	GT:AD:DP:GQ:PL	1/1:0,57:57:99:1618,171,0
3R	6859140	.	G	A	1341.77	.	AC=2;AF=1.00;AN=2;DP=51;ExcessHet=3.0103;FS=0.000;MLEAC=2;MLEAF=1.00;MQ=44.00;QD=26.31;SOR=0.732	GT:AD:DP:GQ:PL	1/1:0,51:51:99:1370,152,0
3R	6860070	.	C	CTATT	2333.73	.	AC=2;AF=1.00;AN=2;DP=55;ExcessHet=3.0103;FS=0.000;MLEAC=2;MLEAF=1.00;MQ=44.17;QD=27.92;SOR=1.077	GT:AD:DP:GQ:PL	1/1:0,53:53:99:2371,159,0
3R	6860356	.	C	T	1812.77	.	AC=2;AF=1.00;AN=2;DP=64;ExcessHet=3.0103;FS=0.000;MLEAC=2;MLEAF=1.00;MQ=44.00;QD=28.32;SOR=0.892	GT:AD:DP:GQ:PL	1/1:0,64:64:99:1841,192,0
3R	6860432	.	G	A	1777.77	.	AC=2;AF=1.00;AN=2;DP=64;ExcessHet=3.0103;FS=0.000;MLEAC=2;MLEAF=1.00;MQ=43.94;QD=27.78;SOR=0.892	GT:AD:DP:GQ:PL	1/1:0,64:64:99:1806,191,0
3R	6860571	.	C	A	1718.77	.	AC=2;AF=1.00;AN=2;DP=61;ExcessHet=3.0103;FS=0.000;MLEAC=2;MLEAF=1.00;MQ=43.87;QD=28.18;SOR=0.725	GT:AD:DP:GQ:PL	1/1:0,61:61:99:1747,183,0
3R	6860599	.	C	T	1623.77	.	AC=2;AF=1.00;AN=2;DP=60;ExcessHet=3.0103;FS=0.000;MLEAC=2;MLEAF=1.00;MQ=43.87;QD=27.52;SOR=0.726	GT:AD:DP:GQ:PL	1/1:0,59:59:99:1652,177,0
3R	6860900	.	T	C	1563.77	.	AC=2;AF=1.00;AN=2;DP=58;ExcessHet=3.0103;FS=0.000;MLEAC=2;MLEAF=1.00;MQ=42.19;QD=26.96;SOR=1.179	GT:AD:DP:GQ:PL	1/1:0,58:58:99:1592,174,0
3R	6861050	.	A	G	1194.77	.	AC=2;AF=1.00;AN=2;DP=46;ExcessHet=3.0103;FS=0.000;MLEAC=2;MLEAF=1.00;MQ=38.44;QD=26.55;SOR=0.829	GT:AD:DP:GQ:PL	1/1:0,45:45:99:1223,135,0
3R	6861142	.	C	A	1563.77	.	AC=2;AF=1.00;AN=2;DP=57;ExcessHet=3.0103;FS=0.000;MLEAC=2;MLEAF=1.00;MQ=39.88;QD=27.92;SOR=0.841	GT:AD:DP:GQ:PL	1/1:0,56:56:99:1592,168,0
3R	6861228	.	TA	T	2045.73	.	AC=2;AF=1.00;AN=2;BaseQRankSum=0.492;ClippingRankSum=0.000;DP=57;ExcessHet=3.0103;FS=3.478;MLEAC=2;MLEAF=1.00;MQ=41.49;MQRankSum=-0.350;QD=33.60;ReadPosRankSum=-0.956;SOR=0.626	GT:AD:DP:GQ:PL	1/1:1,48:49:99:2083,143,0
3R	6861246	.	A	G	2058.77	.	AC=2;AF=1.00;AN=2;BaseQRankSum=1.565;ClippingRankSum=0.000;DP=50;ExcessHet=3.0103;FS=3.892;MLEAC=2;MLEAF=1.00;MQ=41.85;MQRankSum=-0.311;QD=27.78;ReadPosRankSum=-0.071;SOR=0.916	GT:AD:DP:GQ:PL	1/1:1,48:49:99:2087,143,0
3R	6861446	.	C	A	1812.77	.	AC=2;AF=1.00;AN=2;DP=64;ExcessHet=3.0103;FS=0.000;MLEAC=2;MLEAF=1.00;MQ=43.12;QD=28.32;SOR=0.966	GT:AD:DP:GQ:PL	1/1:0,64:64:99:1841,192,0
3R	6861458	.	T	G	1792.77	.	AC=2;AF=1.00;AN=2;DP=66;ExcessHet=3.0103;FS=0.000;MLEAC=2;MLEAF=1.00;MQ=43.64;QD=27.16;SOR=0.957	GT:AD:DP:GQ:PL	1/1:0,66:66:99:1821,197,0
3R	6861560	.	G	T	1885.77	.	AC=2;AF=1.00;AN=2;DP=70;ExcessHet=3.0103;FS=0.000;MLEAC=2;MLEAF=1.00;MQ=43.97;QD=27.73;SOR=1.022	GT:AD:DP:GQ:PL	1/1:0,68:68:99:1914,204,0
3R	6861662	.	T	G	1455.77	.	AC=2;AF=1.00;AN=2;DP=53;ExcessHet=3.0103;FS=0.000;MLEAC=2;MLEAF=1.00;MQ=44.00;QD=28.00;SOR=1.244	GT:AD:DP:GQ:PL	1/1:0,52:52:99:1484,156,0
3R	6861728	.	C	T	1509.77	.	AC=2;AF=1.00;AN=2;DP=54;ExcessHet=3.0103;FS=0.000;MLEAC=2;MLEAF=1.00;MQ=44.00;QD=27.96;SOR=0.767	GT:AD:DP:GQ:PL	1/1:0,54:54:99:1538,162,0
3R	6862272	.	CCCTTATGCCACGTAAACCCATCATTAAATATTTA	C	1180.73	.	AC=2;AF=1.00;AN=2;DP=28;ExcessHet=3.0103;FS=0.000;MLEAC=2;MLEAF=1.00;MQ=43.58;QD=32.93;SOR=1.528	GT:AD:DP:GQ:PL	1/1:0,27:27:83:1218,83,0
3R	6862457	.	C	A	1749.77	.	AC=2;AF=1.00;AN=2;DP=65;ExcessHet=3.0103;FS=0.000;MLEAC=2;MLEAF=1.00;MQ=43.80;QD=26.92;SOR=0.787	GT:AD:DP:GQ:PL	1/1:0,65:65:99:1778,195,0
3R	6862528	.	A	C	1967.77	.	AC=2;AF=1.00;AN=2;DP=72;ExcessHet=3.0103;FS=0.000;MLEAC=2;MLEAF=1.00;MQ=43.92;QD=27.33;SOR=1.226	GT:AD:DP:GQ:PL	1/1:0,72:72:99:1996,215,0
3R	6862590	.	G	T	1731.77	.	AC=2;AF=1.00;AN=2;DP=63;ExcessHet=3.0103;FS=0.000;MLEAC=2;MLEAF=1.00;MQ=43.97;QD=27.49;SOR=1.366	GT:AD:DP:GQ:PL	1/1:0,63:63:99:1760,189,0
3R	6863357	.	G	GA	1418.73	.	AC=2;AF=1.00;AN=2;DP=69;ExcessHet=3.0103;FS=0.000;MLEAC=2;MLEAF=1.00;MQ=44.00;QD=22.52;SOR=1.270	GT:AD:DP:GQ:PL	1/1:0,63:63:99:1456,188,0
3R	6863888	.	C	G	1207.77	.	AC=2;AF=1.00;AN=2;DP=43;ExcessHet=3.0103;FS=0.000;MLEAC=2;MLEAF=1.00;MQ=44.00;QD=28.09;SOR=1.312	GT:AD:DP:GQ:PL	1/1:0,43:43:99:1236,129,0
3R	6866511	.	T	A	1941.77	.	AC=2;AF=1.00;AN=2;DP=72;ExcessHet=3.0103;FS=0.000;MLEAC=2;MLEAF=1.00;MQ=44.00;QD=26.97;SOR=1.073	GT:AD:DP:GQ:PL	1/1:0,72:72:99:1970,216,0
3R	6866578	.	A	C	1768.77	.	AC=2;AF=1.00;AN=2;DP=64;ExcessHet=3.0103;FS=0.000;MLEAC=2;MLEAF=1.00;MQ=44.00;QD=27.64;SOR=0.822	GT:AD:DP:GQ:PL	1/1:0,64:64:99:1797,192,0
3R	6867232	.	G	T	1908.77	.	AC=2;AF=1.00;AN=2;BaseQRankSum=0.489;ClippingRankSum=0.000;DP=71;ExcessHet=3.0103;FS=3.599;MLEAC=2;MLEAF=1.00;MQ=43.96;MQRankSum=8.486;QD=26.88;ReadPosRankSum=-0.522;SOR=0.693	GT:AD:DP:GQ:PL	1/1:1,70:71:99:1937,185,0
3R	6867348	.	C	T	1924.77	.	AC=2;AF=1.00;AN=2;DP=71;ExcessHet=3.0103;FS=0.000;MLEAC=2;MLEAF=1.00;MQ=44.00;QD=27.11;SOR=0.840	GT:AD:DP:GQ:PL	1/1:0,71:71:99:1953,212,0
3R	6867359	.	G	A	1799.77	.	AC=2;AF=1.00;AN=2;DP=67;ExcessHet=3.0103;FS=0.000;MLEAC=2;MLEAF=1.00;MQ=44.00;QD=26.86;SOR=0.784	GT:AD:DP:GQ:PL	1/1:0,67:67:99:1828,201,0
3R	6872085	.	G	T	1189.77	.	AC=2;AF=1.00;AN=2;DP=43;ExcessHet=3.0103;FS=0.000;MLEAC=2;MLEAF=1.00;MQ=43.95;QD=27.67;SOR=1.055	GT:AD:DP:GQ:PL	1/1:0,43:43:99:1218,128,0
3R	6872434	.	A	C	1360.77	.	AC=2;AF=1.00;AN=2;DP=52;ExcessHet=3.0103;FS=0.000;MLEAC=2;MLEAF=1.00;MQ=43.96;QD=26.17;SOR=0.693	GT:AD:DP:GQ:PL	1/1:0,52:52:99:1389,154,0
3R	6872485	.	T	G	1526.77	.	AC=2;AF=1.00;AN=2;DP=56;ExcessHet=3.0103;FS=0.000;MLEAC=2;MLEAF=1.00;MQ=43.97;QD=27.26;SOR=0.765	GT:AD:DP:GQ:PL	1/1:0,56:56:99:1555,168,0
3R	6872722	.	A	AG	2711.73	.	AC=2;AF=1.00;AN=2;DP=61;ExcessHet=3.0103;FS=0.000;MLEAC=2;MLEAF=1.00;MQ=44.00;QD=33.32;SOR=0.865	GT:AD:DP:GQ:PL	1/1:0,61:61:99:2749,187,0
3R	6872726	.	G	C	2758.77	.	AC=2;AF=1.00;AN=2;DP=63;ExcessHet=3.0103;FS=0.000;MLEAC=2;MLEAF=1.00;MQ=44.00;QD=32.80;SOR=0.790	GT:AD:DP:GQ:PL	1/1:0,63:63:99:2787,190,0
3R	6872788	.	T	A	1951.77	.	AC=2;AF=1.00;AN=2;DP=72;ExcessHet=3.0103;FS=0.000;MLEAC=2;MLEAF=1.00;MQ=44.00;QD=27.49;SOR=0.904	GT:AD:DP:GQ:PL	1/1:0,71:71:99:1980,213,0
3R	6872912	.	T	TAA	2017.73	.	AC=2;AF=1.00;AN=2;DP=70;ExcessHet=3.0103;FS=0.000;MLEAC=2;MLEAF=1.00;MQ=43.90;QD=32.54;SOR=1.057	GT:AD:DP:GQ:PL	1/1:0,62:62:99:2055,186,0
3R	6872933	.	G	A	1626.77	.	AC=2;AF=1.00;AN=2;DP=59;ExcessHet=3.0103;FS=0.000;MLEAC=2;MLEAF=1.00;MQ=43.88;QD=27.57;SOR=0.950	GT:AD:DP:GQ:PL	1/1:0,59:59:99:1655,177,0
3R	6873147	.	T	C	1843.77	.	AC=2;AF=1.00;AN=2;DP=67;ExcessHet=3.0103;FS=0.000;MLEAC=2;MLEAF=1.00;MQ=44.00;QD=27.52;SOR=1.066	GT:AD:DP:GQ:PL	1/1:0,67:67:99:1872,200,0
3R	6873599	.	A	T	1342.77	.	AC=2;AF=1.00;AN=2;DP=48;ExcessHet=3.0103;FS=0.000;MLEAC=2;MLEAF=1.00;MQ=44.00;QD=27.97;SOR=0.963	GT:AD:DP:GQ:PL	1/1:0,48:48:99:1371,144,0
3R	6873611	.	A	G	1277.77	.	AC=2;AF=1.00;AN=2;DP=46;ExcessHet=3.0103;FS=0.000;MLEAC=2;MLEAF=1.00;MQ=44.00;QD=27.78;SOR=1.329	GT:AD:DP:GQ:PL	1/1:0,46:46:99:1306,138,0
3R	6873716	.	A	T	1672.77	.	AC=2;AF=1.00;AN=2;DP=61;ExcessHet=3.0103;FS=0.000;MLEAC=2;MLEAF=1.00;MQ=44.00;QD=27.42;SOR=0.793	GT:AD:DP:GQ:PL	1/1:0,61:61:99:1701,183,0
3R	6874009	.	C	CTAGCGGAAATTA	3546.73	.	AC=2;AF=1.00;AN=2;DP=78;ExcessHet=3.0103;FS=0.000;MLEAC=2;MLEAF=1.00;MQ=43.91;QD=37.30;SOR=1.061	GT:AD:DP:GQ:PL	1/1:0,74:74:99:3584,243,0
3R	6874163	.	C	T	1811.77	.	AC=2;AF=1.00;AN=2;DP=66;ExcessHet=3.0103;FS=0.000;MLEAC=2;MLEAF=1.00;MQ=43.97;QD=27.45;SOR=0.957	GT:AD:DP:GQ:PL	1/1:0,66:66:99:1840,198,0
3R	6874452	.	A	C	1665.77	.	AC=2;AF=1.00;AN=2;DP=61;ExcessHet=3.0103;FS=0.000;MLEAC=2;MLEAF=1.00;MQ=43.94;QD=27.31;SOR=0.793	GT:AD:DP:GQ:PL	1/1:0,61:61:99:1694,182,0
3R	6875652	.	A	T	1762.77	.	AC=2;AF=1.00;AN=2;DP=63;ExcessHet=3.0103;FS=0.000;MLEAC=2;MLEAF=1.00;MQ=43.88;QD=27.98;SOR=0.790	GT:AD:DP:GQ:PL	1/1:0,63:63:99:1791,189,0
3R	6875990	.	T	A	2611.77	.	AC=2;AF=1.00;AN=2;DP=57;ExcessHet=3.0103;FS=0.000;MLEAC=2;MLEAF=1.00;MQ=43.79;QD=30.15;SOR=0.877	GT:AD:DP:GQ:PL	1/1:0,57:57:99:2640,178,0
3R	6875991	.	A	AAGCAACGAATGAG	2602.73	.	AC=2;AF=1.00;AN=2;DP=57;ExcessHet=3.0103;FS=0.000;MLEAC=2;MLEAF=1.00;MQ=43.79;QD=31.38;SOR=0.877	GT:AD:DP:GQ:PL	1/1:0,57:57:99:2640,178,0
3R	6875993	.	T	C	2614.77	.	AC=2;AF=1.00;AN=2;DP=49;ExcessHet=3.0103;FS=0.000;MLEAC=2;MLEAF=1.00;MQ=43.76;QD=31.51;SOR=0.818	GT:AD:DP:GQ:PL	1/1:0,49:49:99:2643,178,0
3R	6875994	.	GTTAT	G	2200.73	.	AC=2;AF=1.00;AN=2;DP=50;ExcessHet=3.0103;FS=0.000;MLEAC=2;MLEAF=1.00;MQ=43.76;QD=28.68;SOR=0.773	GT:AD:DP:GQ:PL	1/1:0,50:50:99:2238,151,0
3R	6877131	.	T	C	1839.77	.	AC=2;AF=1.00;AN=2;DP=69;ExcessHet=3.0103;FS=0.000;MLEAC=2;MLEAF=1.00;MQ=43.97;QD=26.66;SOR=0.980	GT:AD:DP:GQ:PL	1/1:0,69:69:99:1868,205,0
3R	6877874	.	T	C	1578.77	.	AC=2;AF=1.00;AN=2;DP=37;ExcessHet=3.0103;FS=0.000;MLEAC=2;MLEAF=1.00;MQ=43.95;QD=28.85;SOR=0.746	GT:AD:DP:GQ:PL	1/1:0,37:37:99:1607,111,0
3R	6877898	.	A	C	1718.77	.	AC=2;AF=1.00;AN=2;DP=42;ExcessHet=3.0103;FS=0.000;MLEAC=2;MLEAF=1.00;MQ=43.95;QD=30.31;SOR=0.892	GT:AD:DP:GQ:PL	1/1:0,42:42:99:1747,126,0
3R	6878181	.	A	G	1291.77	.	AC=2;AF=1.00;AN=2;DP=51;ExcessHet=3.0103;FS=0.000;MLEAC=2;MLEAF=1.00;MQ=44.00;QD=26.36;SOR=1.112	GT:AD:DP:GQ:PL	1/1:0,49:49:99:1320,146,0
3R	6878253	.	C	A	1357.77	.	AC=2;AF=1.00;AN=2;DP=49;ExcessHet=3.0103;FS=0.000;MLEAC=2;MLEAF=1.00;MQ=43.96;QD=27.71;SOR=1.112	GT:AD:DP:GQ:PL	1/1:0,49:49:99:1386,147,0
3R	6878432	.	T	C	1414.77	.	AC=2;AF=1.00;AN=2;DP=51;ExcessHet=3.0103;FS=0.000;MLEAC=2;MLEAF=1.00;MQ=43.96;QD=27.74;SOR=0.732	GT:AD:DP:GQ:PL	1/1:0,51:51:99:1443,153,0
3R	6879167	.	T	A	1743.73	.	AC=2;AF=1.00;AN=2;DP=44;ExcessHet=3.0103;FS=0.000;MLEAC=2;MLEAF=1.00;MQ=43.91;QD=26.29;SOR=1.329	GT:AD:DP:GQ:PL	1/1:0,44:44:99:1780,132,0
3R	6879168	.	T	A	1848.77	.	AC=2;AF=1.00;AN=2;DP=43;ExcessHet=3.0103;FS=0.000;MLEAC=2;MLEAF=1.00;MQ=43.91;QD=32.19;SOR=0.739	GT:AD:DP:GQ:PL	1/1:0,43:43:99:1877,132,0
3R	6881688	.	A	C	1944.77	.	AC=2;AF=1.00;AN=2;DP=71;ExcessHet=3.0103;FS=0.000;MLEAC=2;MLEAF=1.00;MQ=44.00;QD=27.39;SOR=1.042	GT:AD:DP:GQ:PL	1/1:0,71:71:99:1973,212,0
3R	6881741	.	T	C	1703.77	.	AC=2;AF=1.00;AN=2;DP=65;ExcessHet=3.0103;FS=0.000;MLEAC=2;MLEAF=1.00;MQ=44.00;QD=26.21;SOR=1.249	GT:AD:DP:GQ:PL	1/1:0,65:65:99:1732,193,0
3R	6882608	.	A	T	3038.77	.	AC=2;AF=1.00;AN=2;DP=68;ExcessHet=3.0103;FS=0.000;MLEAC=2;MLEAF=1.00;MQ=43.86;QD=32.16;SOR=0.693	GT:AD:DP:GQ:PL	1/1:0,68:68:99:3067,211,0
3R	6882615	.	G	C	3081.77	.	AC=2;AF=1.00;AN=2;DP=71;ExcessHet=3.0103;FS=0.000;MLEAC=2;MLEAF=1.00;MQ=43.83;QD=29.76;SOR=0.721	GT:AD:DP:GQ:PL	1/1:0,71:71:99:3110,214,0
3R	6882662	.	T	G	1859.77	.	AC=2;AF=1.00;AN=2;DP=68;ExcessHet=3.0103;FS=0.000;MLEAC=2;MLEAF=1.00;MQ=43.61;QD=27.35;SOR=0.752	GT:AD:DP:GQ:PL	1/1:0,68:68:99:1888,204,0
3R	6882691	.	AAAAACAAAC	A	3136.73	.	AC=2;AF=1.00;AN=2;DP=72;ExcessHet=3.0103;FS=0.000;MLEAC=2;MLEAF=1.00;MQ=43.61;QD=30.84;SOR=0.779	GT:AD:DP:GQ:PL	1/1:0,71:71:99:3174,217,0
3R	6882710	.	C	CAA	3271.73	.	AC=2;AF=1.00;AN=2;DP=74;ExcessHet=3.0103;FS=0.000;MLEAC=2;MLEAF=1.00;MQ=43.62;QD=27.49;SOR=0.747	GT:AD:DP:GQ:PL	1/1:0,74:74:99:3309,223,0
3R	6882756	.	T	C	3437.77	.	AC=2;AF=1.00;AN=2;BaseQRankSum=1.397;ClippingRankSum=0.000;DP=81;ExcessHet=3.0103;FS=0.000;MLEAC=2;MLEAF=1.00;MQ=43.72;MQRankSum=-0.360;QD=28.81;ReadPosRankSum=0.000;SOR=0.223	GT:AD:DP:GQ:PL	1/1:1,80:81:99:3466,240,0
3R	6882767	.	C	G	3571.77	.	AC=2;AF=1.00;AN=2;BaseQRankSum=1.108;ClippingRankSum=0.000;DP=84;ExcessHet=3.0103;FS=3.280;MLEAC=2;MLEAF=1.00;MQ=43.71;MQRankSum=-0.377;QD=26.14;ReadPosRankSum=-0.564;SOR=0.458	GT:AD:DP:GQ:PL	1/1:1,82:83:99:3600,252,0
3R	6882796	.	G	C	2299.77	.	AC=2;AF=1.00;AN=2;BaseQRankSum=-0.329;ClippingRankSum=0.000;DP=84;ExcessHet=3.0103;FS=3.222;MLEAC=2;MLEAF=1.00;MQ=43.76;MQRankSum=-0.331;QD=27.38;ReadPosRankSum=-1.247;SOR=0.416	GT:AD:DP:GQ:PL	1/1:1,83:84:99:2328,223,0
3R	6883118	.	C	A	1722.77	.	AC=2;AF=1.00;AN=2;DP=61;ExcessHet=3.0103;FS=0.000;MLEAC=2;MLEAF=1.00;MQ=43.87;QD=28.24;SOR=0.725	GT:AD:DP:GQ:PL	1/1:0,61:61:99:1751,183,0
3R	6883202	.	A	C	1447.77	.	AC=2;AF=1.00;AN=2;DP=54;ExcessHet=3.0103;FS=0.000;MLEAC=2;MLEAF=1.00;MQ=43.93;QD=26.81;SOR=0.846	GT:AD:DP:GQ:PL	1/1:0,54:54:99:1476,161,0
3R	6883884	.	T	A	1817.77	.	AC=2;AF=1.00;AN=2;DP=69;ExcessHet=3.0103;FS=0.000;MLEAC=2;MLEAF=1.00;MQ=44.00;QD=26.34;SOR=0.722	GT:AD:DP:GQ:PL	1/1:0,69:69:99:1846,205,0
3R	6884124	.	C	T	2046.77	.	AC=2;AF=1.00;AN=2;DP=72;ExcessHet=3.0103;FS=0.000;MLEAC=2;MLEAF=1.00;MQ=44.00;QD=28.43;SOR=0.934	GT:AD:DP:GQ:PL	1/1:0,72:72:99:2075,216,0
3R	6884481	.	C	G	1239.77	.	AC=2;AF=1.00;AN=2;DP=47;ExcessHet=3.0103;FS=0.000;MLEAC=2;MLEAF=1.00;MQ=44.00;QD=26.95;SOR=0.874	GT:AD:DP:GQ:PL	1/1:0,46:46:99:1268,138,0
3R	6885157	.	CAGTCGGTGTAGA	C	3137.73	.	AC=2;AF=1.00;AN=2;DP=72;ExcessHet=3.0103;FS=0.000;MLEAC=2;MLEAF=1.00;MQ=43.61;QD=33.41;SOR=0.904	GT:AD:DP:GQ:PL	1/1:0,71:71:99:3175,214,0
3R	6885382	.	A	C	1986.77	.	AC=2;AF=1.00;AN=2;DP=76;ExcessHet=3.0103;FS=0.000;MLEAC=2;MLEAF=1.00;MQ=43.95;QD=26.49;SOR=0.719	GT:AD:DP:GQ:PL	1/1:0,75:75:99:2015,223,0
3R	6885610	.	G	T	2079.77	.	AC=2;AF=1.00;AN=2;BaseQRankSum=1.794;ClippingRankSum=0.000;DP=76;ExcessHet=3.0103;FS=3.895;MLEAC=2;MLEAF=1.00;MQ=43.95;MQRankSum=-0.082;QD=27.37;ReadPosRankSum=2.207;SOR=0.897	GT:AD:DP:GQ:PL	1/1:1,75:76:99:2108,217,0
3R	6885831	.	T	C	1632.77	.	AC=2;AF=1.00;AN=2;DP=58;ExcessHet=3.0103;FS=0.000;MLEAC=2;MLEAF=1.00;MQ=44.00;QD=28.15;SOR=0.762	GT:AD:DP:GQ:PL	1/1:0,58:58:99:1661,174,0
3R	6886123	.	C	A	1574.77	.	AC=2;AF=1.00;AN=2;DP=56;ExcessHet=3.0103;FS=0.000;MLEAC=2;MLEAF=1.00;MQ=44.00;QD=28.12;SOR=1.101	GT:AD:DP:GQ:PL	1/1:0,56:56:99:1603,168,0
3R	6886430	.	G	A	1827.77	.	AC=2;AF=1.00;AN=2;BaseQRankSum=1.825;ClippingRankSum=0.000;DP=68;ExcessHet=3.0103;FS=0.000;MLEAC=2;MLEAF=1.00;MQ=44.00;MQRankSum=0.000;QD=27.28;ReadPosRankSum=-0.541;SOR=0.337	GT:AD:DP:GQ:PL	1/1:1,66:67:99:1856,191,0
3R	6887639	.	AAATGT	A	854.90	.	AC=2;AF=1.00;AN=2;BaseQRankSum=-1.132;ClippingRankSum=0.000;DP=77;ExcessHet=3.0103;FS=1.318;MLEAC=2;MLEAF=1.00;MQ=45.26;MQRankSum=0.904;QD=13.36;ReadPosRankSum=0.194;SOR=0.463	GT:AD:DP:GQ:PL	1/1:10,54:64:14:892,14,0
3R	6888841	.	A	C	2597.77	.	AC=2;AF=1.00;AN=2;DP=59;ExcessHet=3.0103;FS=0.000;MLEAC=2;MLEAF=1.00;MQ=44.00;QD=30.67;SOR=0.726	GT:AD:DP:GQ:PL	1/1:0,59:59:99:2626,178,0
3R	6888843	.	T	A	2597.77	.	AC=2;AF=1.00;AN=2;DP=57;ExcessHet=3.0103;FS=0.000;MLEAC=2;MLEAF=1.00;MQ=44.00;QD=32.43;SOR=0.800	GT:AD:DP:GQ:PL	1/1:0,57:57:99:2626,178,0
3R	6889117	.	C	T	1517.77	.	AC=2;AF=1.00;AN=2;DP=56;ExcessHet=3.0103;FS=0.000;MLEAC=2;MLEAF=1.00;MQ=43.97;QD=27.10;SOR=0.841	GT:AD:DP:GQ:PL	1/1:0,56:56:99:1546,167,0
3R	6889242	.	T	C	1888.77	.	AC=2;AF=1.00;AN=2;DP=71;ExcessHet=3.0103;FS=0.000;MLEAC=2;MLEAF=1.00;MQ=43.97;QD=26.98;SOR=0.811	GT:AD:DP:GQ:PL	1/1:0,70:70:99:1917,209,0
3R	6889406	.	G	A	1502.77	.	AC=2;AF=1.00;AN=2;DP=54;ExcessHet=3.0103;FS=0.000;MLEAC=2;MLEAF=1.00;MQ=43.93;QD=27.83;SOR=0.846	GT:AD:DP:GQ:PL	1/1:0,54:54:99:1531,162,0
3R	6889445	.	G	C	2248.77	.	AC=2;AF=1.00;AN=2;DP=52;ExcessHet=3.0103;FS=0.000;MLEAC=2;MLEAF=1.00;MQ=43.92;QD=33.25;SOR=0.770	GT:AD:DP:GQ:PL	1/1:0,52:52:99:2277,160,0
3R	6889453	.	C	G	2275.77	.	AC=2;AF=1.00;AN=2;DP=52;ExcessHet=3.0103;FS=0.000;MLEAC=2;MLEAF=1.00;MQ=43.92;QD=30.77;SOR=0.693	GT:AD:DP:GQ:PL	1/1:0,52:52:99:2304,163,0
3R	6889509	.	G	T	1200.77	.	AC=2;AF=1.00;AN=2;DP=43;ExcessHet=3.0103;FS=0.000;MLEAC=2;MLEAF=1.00;MQ=43.89;QD=27.92;SOR=0.941	GT:AD:DP:GQ:PL	1/1:0,43:43:99:1229,129,0
3R	6889614	.	AGCC	A	2911.73	.	AC=2;AF=1.00;AN=2;DP=65;ExcessHet=3.0103;FS=0.000;MLEAC=2;MLEAF=1.00;MQ=43.77;QD=25.91;SOR=1.249	GT:AD:DP:GQ:PL	1/1:0,65:65:99:2949,199,0
3R	6889620	.	ACCG	A	2936.73	.	AC=2;AF=1.00;AN=2;DP=67;ExcessHet=3.0103;FS=0.000;MLEAC=2;MLEAF=1.00;MQ=43.78;QD=27.19;SOR=1.146	GT:AD:DP:GQ:PL	1/1:0,67:67:99:2974,202,0
3R	6889857	.	A	T	1498.77	.	AC=2;AF=1.00;AN=2;DP=55;ExcessHet=3.0103;FS=0.000;MLEAC=2;MLEAF=1.00;MQ=43.77;QD=27.75;SOR=0.767	GT:AD:DP:GQ:PL	1/1:0,54:54:99:1527,162,0
3R	6889980	.	C	T	1723.77	.	AC=2;AF=1.00;AN=2;DP=61;ExcessHet=3.0103;FS=0.000;MLEAC=2;MLEAF=1.00;MQ=43.73;QD=28.26;SOR=0.941	GT:AD:DP:GQ:PL	1/1:0,61:61:99:1752,183,0
3R	6890039	.	A	ATCAATCGATGTTCCTGTCTCTATC	2614.73	.	AC=2;AF=1.00;AN=2;DP=54;ExcessHet=3.0103;FS=0.000;MLEAC=2;MLEAF=1.00;MQ=43.10;QD=28.50;SOR=1.136	GT:AD:DP:GQ:PL	1/1:0,52:52:99:2652,176,0
3R	6890210	.	G	A	1748.77	.	AC=2;AF=1.00;AN=2;DP=63;ExcessHet=3.0103;FS=0.000;MLEAC=2;MLEAF=1.00;MQ=43.72;QD=28.21;SOR=0.826	GT:AD:DP:GQ:PL	1/1:0,62:62:99:1777,186,0
3R	6890473	.	A	T	1961.77	.	AC=2;AF=1.00;AN=2;DP=71;ExcessHet=3.0103;FS=0.000;MLEAC=2;MLEAF=1.00;MQ=43.97;QD=27.63;SOR=0.904	GT:AD:DP:GQ:PL	1/1:0,71:71:99:1990,213,0
3R	6890806	.	A	T	3030.77	.	AC=2;AF=1.00;AN=2;DP=69;ExcessHet=3.0103;FS=0.000;MLEAC=2;MLEAF=1.00;MQ=43.97;QD=30.93;SOR=0.880	GT:AD:DP:GQ:PL	1/1:0,68:68:99:3059,208,0
3R	6890808	.	A	C	3030.77	.	AC=2;AF=1.00;AN=2;DP=70;ExcessHet=3.0103;FS=0.000;MLEAC=2;MLEAF=1.00;MQ=43.97;QD=30.39;SOR=0.910	GT:AD:DP:GQ:PL	1/1:0,69:69:99:3059,208,0
3R	6890886	.	A	G	2044.77	.	AC=2;AF=1.00;AN=2;DP=74;ExcessHet=3.0103;FS=0.000;MLEAC=2;MLEAF=1.00;MQ=43.53;QD=28.01;SOR=0.836	GT:AD:DP:GQ:PL	1/1:0,73:73:99:2073,219,0
3R	6891088	.	A	T	792.77	.	AC=2;AF=1.00;AN=2;DP=34;ExcessHet=3.0103;FS=0.000;MLEAC=2;MLEAF=1.00;MQ=43.08;QD=25.57;SOR=1.402	GT:AD:DP:GQ:PL	1/1:0,31:31:92:821,92,0
3R	6891161	.	C	T	448.77	.	AC=2;AF=1.00;AN=2;DP=22;ExcessHet=3.0103;FS=0.000;MLEAC=2;MLEAF=1.00;MQ=42.04;QD=26.40;SOR=0.804	GT:AD:DP:GQ:PL	1/1:0,17:17:51:477,51,0
3R	6891289	.	TGGGGACGGGTGCAAAGGCTAAAG	T	991.73	.	AC=2;AF=1.00;AN=2;DP=23;ExcessHet=3.0103;FS=0.000;MLEAC=2;MLEAF=1.00;MQ=43.60;QD=33.79;SOR=2.030	GT:AD:DP:GQ:PL	1/1:0,23:23:70:1029,70,0
3R	6891615	.	A	G	1358.77	.	AC=2;AF=1.00;AN=2;DP=50;ExcessHet=3.0103;FS=0.000;MLEAC=2;MLEAF=1.00;MQ=44.00;QD=27.18;SOR=0.773	GT:AD:DP:GQ:PL	1/1:0,50:50:99:1387,150,0
3R	6891694	.	A	T	1456.77	.	AC=2;AF=1.00;AN=2;DP=53;ExcessHet=3.0103;FS=0.000;MLEAC=2;MLEAF=1.00;MQ=44.00;QD=27.49;SOR=1.179	GT:AD:DP:GQ:PL	1/1:0,53:53:99:1485,159,0
3R	6892191	.	C	T	1990.77	.	AC=2;AF=1.00;AN=2;DP=68;ExcessHet=3.0103;FS=0.000;MLEAC=2;MLEAF=1.00;MQ=44.00;QD=29.28;SOR=0.949	GT:AD:DP:GQ:PL	1/1:0,68:68:99:2019,204,0
3R	6892356	.	A	G	1679.77	.	AC=2;AF=1.00;AN=2;DP=61;ExcessHet=3.0103;FS=0.000;MLEAC=2;MLEAF=1.00;MQ=43.97;QD=27.54;SOR=1.022	GT:AD:DP:GQ:PL	1/1:0,61:61:99:1708,183,0
3R	6893274	.	C	CA	2034.73	.	AC=2;AF=1.00;AN=2;DP=63;ExcessHet=3.0103;FS=0.000;MLEAC=2;MLEAF=1.00;MQ=44.18;QD=32.30;SOR=1.010	GT:AD:DP:GQ:PL	1/1:0,63:63:99:2072,189,0
3R	6893850	.	G	GTTAATA	2378.73	.	AC=2;AF=1.00;AN=2;DP=51;ExcessHet=3.0103;FS=0.000;MLEAC=2;MLEAF=1.00;MQ=43.65;QD=27.88;SOR=0.900	GT:AD:DP:GQ:PL	1/1:0,51:51:99:2416,163,0
3R	6893949	.	A	G	1481.77	.	AC=2;AF=1.00;AN=2;DP=55;ExcessHet=3.0103;FS=0.000;MLEAC=2;MLEAF=1.00;MQ=43.82;QD=26.94;SOR=1.061	GT:AD:DP:GQ:PL	1/1:0,55:55:99:1510,164,0
3R	6894262	.	AGTCGATCCGAAAGTGTGAGATGTCTCAAGT	A	2574.73	.	AC=2;AF=1.00;AN=2;DP=60;ExcessHet=3.0103;FS=0.000;MLEAC=2;MLEAF=1.00;MQ=43.33;QD=28.43;SOR=0.836	GT:AD:DP:GQ:PL	1/1:0,58:58:99:2612,176,0
3R	6894530	.	GT	G	747.73	.	AC=2;AF=1.00;AN=2;BaseQRankSum=1.845;ClippingRankSum=0.000;DP=49;ExcessHet=3.0103;FS=0.000;MLEAC=2;MLEAF=1.00;MQ=43.64;MQRankSum=2.574;QD=16.26;ReadPosRankSum=0.668;SOR=0.606	GT:AD:DP:GQ:PL	1/1:3,43:46:92:785,92,0
3R	6894875	.	T	C	1854.77	.	AC=2;AF=1.00;AN=2;DP=69;ExcessHet=3.0103;FS=0.000;MLEAC=2;MLEAF=1.00;MQ=43.97;QD=26.88;SOR=0.781	GT:AD:DP:GQ:PL	1/1:0,69:69:99:1883,206,0
3R	6895031	.	T	C	1517.77	.	AC=2;AF=1.00;AN=2;DP=55;ExcessHet=3.0103;FS=0.000;MLEAC=2;MLEAF=1.00;MQ=44.00;QD=27.60;SOR=0.804	GT:AD:DP:GQ:PL	1/1:0,55:55:99:1546,165,0
3R	6895209	.	T	G	1883.77	.	AC=2;AF=1.00;AN=2;DP=68;ExcessHet=3.0103;FS=0.000;MLEAC=2;MLEAF=1.00;MQ=43.97;QD=27.70;SOR=0.814	GT:AD:DP:GQ:PL	1/1:0,68:68:99:1912,204,0
3R	6896079	.	A	G	2183.77	.	AC=2;AF=1.00;AN=2;DP=82;ExcessHet=3.0103;FS=0.000;MLEAC=2;MLEAF=1.00;MQ=44.00;QD=26.63;SOR=0.846	GT:AD:DP:GQ:PL	1/1:0,82:82:99:2212,245,0
3R	6896378	.	T	A	2047.77	.	AC=2;AF=1.00;AN=2;DP=72;ExcessHet=3.0103;FS=0.000;MLEAC=2;MLEAF=1.00;MQ=43.95;QD=28.44;SOR=1.002	GT:AD:DP:GQ:PL	1/1:0,72:72:99:2076,216,0
3R	6896459	.	G	A	3266.77	.	AC=2;AF=1.00;AN=2;DP=73;ExcessHet=3.0103;FS=0.000;MLEAC=2;MLEAF=1.00;MQ=43.92;QD=29.58;SOR=1.426	GT:AD:DP:GQ:PL	1/1:0,73:73:99:3295,232,0
3R	6896470	.	G	T	3247.77	.	AC=2;AF=1.00;AN=2;DP=74;ExcessHet=3.0103;FS=0.000;MLEAC=2;MLEAF=1.00;MQ=43.92;QD=30.29;SOR=1.457	GT:AD:DP:GQ:PL	1/1:0,74:74:99:3276,229,0
3R	6896490	.	CAT	C	2002.73	.	AC=2;AF=1.00;AN=2;DP=67;ExcessHet=3.0103;FS=0.000;MLEAC=2;MLEAF=1.00;MQ=43.94;QD=30.81;SOR=1.539	GT:AD:DP:GQ:PL	1/1:0,65:65:99:2040,196,0
3R	6896559	.	GT	G	941.73	.	AC=2;AF=1.00;AN=2;BaseQRankSum=1.435;ClippingRankSum=0.000;DP=63;ExcessHet=3.0103;FS=3.736;MLEAC=2;MLEAF=1.00;MQ=43.94;MQRankSum=-0.100;QD=18.11;ReadPosRankSum=1.500;SOR=0.804	GT:AD:DP:GQ:PL	1/1:1,51:52:99:979,130,0
3R	6896575	.	GT	G	1962.73	.	AC=2;AF=1.00;AN=2;DP=58;ExcessHet=3.0103;FS=0.000;MLEAC=2;MLEAF=1.00;MQ=43.93;QD=33.84;SOR=1.085	GT:AD:DP:GQ:PL	1/1:0,58:58:99:2000,177,0
3R	6896704	.	A	T	2140.77	.	AC=2;AF=1.00;AN=2;DP=79;ExcessHet=3.0103;FS=0.000;MLEAC=2;MLEAF=1.00;MQ=44.00;QD=27.80;SOR=0.828	GT:AD:DP:GQ:PL	1/1:0,77:77:99:2169,231,0
3R	6896785	.	T	C	2043.77	.	AC=2;AF=1.00;AN=2;DP=73;ExcessHet=3.0103;FS=0.000;MLEAC=2;MLEAF=1.00;MQ=43.97;QD=28.00;SOR=0.963	GT:AD:DP:GQ:PL	1/1:0,73:73:99:2072,219,0
3R	6896829	.	C	T	1821.77	.	AC=2;AF=1.00;AN=2;BaseQRankSum=-0.935;ClippingRankSum=0.000;DP=69;ExcessHet=3.0103;FS=0.000;MLEAC=2;MLEAF=1.00;MQ=43.97;MQRankSum=0.000;QD=26.40;ReadPosRankSum=-2.358;SOR=0.302	GT:AD:DP:GQ:PL	1/1:1,68:69:99:1850,178,0
3R	6897442	.	A	G	2682.77	.	AC=2;AF=1.00;AN=2;DP=63;ExcessHet=3.0103;FS=0.000;MLEAC=2;MLEAF=1.00;MQ=44.00;QD=36.88;SOR=0.790	GT:AD:DP:GQ:PL	1/1:0,63:63:99:2711,193,0
3R	6897457	.	T	A	2652.77	.	AC=2;AF=1.00;AN=2;DP=62;ExcessHet=3.0103;FS=0.000;MLEAC=2;MLEAF=1.00;MQ=44.00;QD=31.66;SOR=0.693	GT:AD:DP:GQ:PL	1/1:0,62:62:99:2681,190,0
3R	6898516	.	T	C	1261.77	.	AC=2;AF=1.00;AN=2;DP=48;ExcessHet=3.0103;FS=0.000;MLEAC=2;MLEAF=1.00;MQ=43.53;QD=26.85;SOR=0.735	GT:AD:DP:GQ:PL	1/1:0,47:47:99:1290,140,0
3R	6898721	.	T	TG	2238.73	.	AC=2;AF=1.00;AN=2;DP=69;ExcessHet=3.0103;FS=0.000;MLEAC=2;MLEAF=1.00;MQ=44.85;QD=32.92;SOR=1.022	GT:AD:DP:GQ:PL	1/1:0,68:68:99:2276,204,0
3R	6898865	.	C	CA	1214.73	.	AC=2;AF=1.00;AN=2;BaseQRankSum=0.614;ClippingRankSum=0.000;DP=65;ExcessHet=3.0103;FS=2.805;MLEAC=2;MLEAF=1.00;MQ=44.51;MQRankSum=0.000;QD=20.59;ReadPosRankSum=-0.272;SOR=0.241	GT:AD:DP:GQ:PL	1/1:2,57:59:99:1252,141,0
3R	6899200	.	G	T	1387.77	.	AC=2;AF=1.00;AN=2;DP=50;ExcessHet=3.0103;FS=0.000;MLEAC=2;MLEAF=1.00;MQ=43.96;QD=28.32;SOR=1.225	GT:AD:DP:GQ:PL	1/1:0,49:49:99:1416,147,0
3R	6899407	.	CTTAA	C	2005.73	.	AC=2;AF=1.00;AN=2;DP=45;ExcessHet=3.0103;FS=0.000;MLEAC=2;MLEAF=1.00;MQ=44.44;QD=27.55;SOR=0.929	GT:AD:DP:GQ:PL	1/1:0,45:45:99:2043,139,0
3R	6899414	.	G	A	2053.77	.	AC=2;AF=1.00;AN=2;DP=46;ExcessHet=3.0103;FS=0.000;MLEAC=2;MLEAF=1.00;MQ=44.43;QD=30.25;SOR=0.874	GT:AD:DP:GQ:PL	1/1:0,46:46:99:2082,142,0
3R	6899586	.	A	G	1406.77	.	AC=2;AF=1.00;AN=2;DP=51;ExcessHet=3.0103;FS=0.000;MLEAC=2;MLEAF=1.00;MQ=44.00;QD=27.58;SOR=1.436	GT:AD:DP:GQ:PL	1/1:0,51:51:99:1435,153,0
3R	6900125	.	GT	G	1988.73	.	AC=2;AF=1.00;AN=2;DP=55;ExcessHet=3.0103;FS=0.000;MLEAC=2;MLEAF=1.00;MQ=43.86;QD=30.83;SOR=0.733	GT:AD:DP:GQ:PL	1/1:0,49:49:99:2026,148,0
3R	6900134	.	GT	G	2081.73	.	AC=2;AF=1.00;AN=2;DP=53;ExcessHet=3.0103;FS=0.000;MLEAC=2;MLEAF=1.00;MQ=43.86;QD=27.25;SOR=0.892	GT:AD:DP:GQ:PL	1/1:0,53:53:99:2119,160,0
3R	6900537	.	A	G	1367.77	.	AC=2;AF=1.00;AN=2;DP=51;ExcessHet=3.0103;FS=0.000;MLEAC=2;MLEAF=1.00;MQ=42.99;QD=26.82;SOR=0.813	GT:AD:DP:GQ:PL	1/1:0,51:51:99:1396,152,0
3R	6900764	.	CCATTTGCATTTGCATTTG	C	2050.73	.	AC=2;AF=1.00;AN=2;DP=68;ExcessHet=3.0103;FS=0.000;MLEAC=2;MLEAF=1.00;MQ=38.95;QD=27.98;SOR=1.659	GT:AD:DP:GQ:PL	1/1:0,47:47:99:2088,147,0
3R	6901137	.	G	A	1965.77	.	AC=2;AF=1.00;AN=2;DP=72;ExcessHet=3.0103;FS=0.000;MLEAC=2;MLEAF=1.00;MQ=43.44;QD=27.69;SOR=0.904	GT:AD:DP:GQ:PL	1/1:0,71:71:99:1994,212,0
3R	6901271	.	T	A	1630.77	.	AC=2;AF=1.00;AN=2;DP=59;ExcessHet=3.0103;FS=0.000;MLEAC=2;MLEAF=1.00;MQ=43.97;QD=27.64;SOR=1.421	GT:AD:DP:GQ:PL	1/1:0,59:59:99:1659,177,0
3R	6901998	.	A	T	1757.77	.	AC=2;AF=1.00;AN=2;BaseQRankSum=2.475;ClippingRankSum=0.000;DP=68;ExcessHet=3.0103;FS=0.000;MLEAC=2;MLEAF=1.00;MQ=43.97;MQRankSum=-0.088;QD=26.24;ReadPosRankSum=-0.634;SOR=1.162	GT:AD:DP:GQ:PL	1/1:2,65:67:99:1786,167,0
3R	6902912	.	T	C	1633.77	.	AC=2;AF=1.00;AN=2;BaseQRankSum=-0.775;ClippingRankSum=0.000;DP=65;ExcessHet=3.0103;FS=0.000;MLEAC=2;MLEAF=1.00;MQ=43.94;MQRankSum=-0.089;QD=25.13;ReadPosRankSum=-0.506;SOR=0.307	GT:AD:DP:GQ:PL	1/1:1,64:65:99:1662,164,0
3R	6903397	.	C	T	1644.77	.	AC=2;AF=1.00;AN=2;DP=58;ExcessHet=3.0103;FS=0.000;MLEAC=2;MLEAF=1.00;MQ=43.97;QD=28.36;SOR=0.762	GT:AD:DP:GQ:PL	1/1:0,58:58:99:1673,174,0
3R	6903515	.	A	T	1707.77	.	AC=2;AF=1.00;AN=2;DP=63;ExcessHet=3.0103;FS=0.000;MLEAC=2;MLEAF=1.00;MQ=43.97;QD=27.54;SOR=0.899	GT:AD:DP:GQ:PL	1/1:0,62:62:99:1736,186,0
3R	6903895	.	A	G	1500.77	.	AC=2;AF=1.00;AN=2;DP=55;ExcessHet=3.0103;FS=0.000;MLEAC=2;MLEAF=1.00;MQ=43.88;QD=27.29;SOR=0.884	GT:AD:DP:GQ:PL	1/1:0,55:55:99:1529,164,0
3R	6904163	.	CA	C	1089.73	.	AC=1;AF=0.500;AN=2;BaseQRankSum=0.998;ClippingRankSum=0.000;DP=27;ExcessHet=3.0103;FS=3.900;MLEAC=1;MLEAF=0.500;MQ=43.78;MQRankSum=-0.236;QD=29.77;ReadPosRankSum=-1.220;SOR=0.970	GT:AD:DP:GQ:PL	0/1:1,26:27:99:1127,0,479
3R	6904165	.	GATACATTTTAAAAGGAATCCAAACGCCGAATTGCGACCGCAGGAGGCCCAAA	G	1089.73	.	AC=1;AF=0.500;AN=2;BaseQRankSum=1.012;ClippingRankSum=0.000;DP=28;ExcessHet=3.0103;FS=4.058;MLEAC=1;MLEAF=0.500;MQ=43.79;MQRankSum=-0.231;QD=30.07;ReadPosRankSum=-1.364;SOR=1.074	GT:AD:DP:GQ:PL	0/1:1,27:28:99:1127,0,479
3R	6904341	.	GATGAAGAAA	G	1835.73	.	AC=2;AF=1.00;AN=2;DP=42;ExcessHet=3.0103;FS=0.000;MLEAC=2;MLEAF=1.00;MQ=44.40;QD=26.86;SOR=0.693	GT:AD:DP:GQ:PL	1/1:0,42:42:99:1873,126,0
3R	6904486	.	C	G	1828.77	.	AC=2;AF=1.00;AN=2;BaseQRankSum=0.636;ClippingRankSum=0.000;DP=44;ExcessHet=3.0103;FS=5.295;MLEAC=2;MLEAF=1.00;MQ=43.85;MQRankSum=-0.079;QD=35.74;ReadPosRankSum=-0.483;SOR=1.842	GT:AD:DP:GQ:PL	1/1:1,43:44:86:1857,86,0
3R	6904510	.	G	C	1998.77	.	AC=2;AF=1.00;AN=2;BaseQRankSum=0.844;ClippingRankSum=0.000;DP=54;ExcessHet=3.0103;FS=4.690;MLEAC=2;MLEAF=1.00;MQ=43.67;MQRankSum=-0.163;QD=32.81;ReadPosRankSum=-0.433;SOR=1.447	GT:AD:DP:GQ:PL	1/1:1,52:53:99:2027,104,0
3R	6904895	.	C	CAAAGCAAATTTTACA	2858.73	.	AC=2;AF=1.00;AN=2;DP=61;ExcessHet=3.0103;FS=0.000;MLEAC=2;MLEAF=1.00;MQ=46.74;QD=24.43;SOR=0.725	GT:AD:DP:GQ:PL	1/1:0,61:61:99:2896,195,0
3R	6905279	.	G	A	1227.77	.	AC=2;AF=1.00;AN=2;DP=44;ExcessHet=3.0103;FS=0.000;MLEAC=2;MLEAF=1.00;MQ=43.82;QD=27.90;SOR=1.508	GT:AD:DP:GQ:PL	1/1:0,44:44:99:1256,132,0
3R	6906045	.	C	A	2043.77	.	AC=2;AF=1.00;AN=2;BaseQRankSum=0.920;ClippingRankSum=0.000;DP=78;ExcessHet=3.0103;FS=0.000;MLEAC=2;MLEAF=1.00;MQ=43.83;MQRankSum=0.000;QD=26.89;ReadPosRankSum=-0.520;SOR=0.307	GT:AD:DP:GQ:PL	1/1:1,75:76:99:2072,199,0
3R	6906204	.	T	C	1546.77	.	AC=2;AF=1.00;AN=2;DP=56;ExcessHet=3.0103;FS=0.000;MLEAC=2;MLEAF=1.00;MQ=44.00;QD=27.62;SOR=0.841	GT:AD:DP:GQ:PL	1/1:0,56:56:99:1575,168,0
3R	6906234	.	C	A	1794.77	.	AC=2;AF=1.00;AN=2;DP=65;ExcessHet=3.0103;FS=0.000;MLEAC=2;MLEAF=1.00;MQ=44.00;QD=27.61;SOR=0.925	GT:AD:DP:GQ:PL	1/1:0,65:65:99:1823,194,0
3R	6906533	.	C	G	1643.77	.	AC=2;AF=1.00;AN=2;DP=61;ExcessHet=3.0103;FS=0.000;MLEAC=2;MLEAF=1.00;MQ=44.00;QD=26.95;SOR=0.793	GT:AD:DP:GQ:PL	1/1:0,61:61:99:1672,182,0
3R	6906944	.	A	T	1714.77	.	AC=2;AF=1.00;AN=2;DP=64;ExcessHet=3.0103;FS=0.000;MLEAC=2;MLEAF=1.00;MQ=43.77;QD=26.79;SOR=0.822	GT:AD:DP:GQ:PL	1/1:0,64:64:99:1743,191,0
3R	6907075	.	A	AAGTGGCCAGTGCAG	2255.73	.	AC=2;AF=1.00;AN=2;DP=52;ExcessHet=3.0103;FS=0.000;MLEAC=2;MLEAF=1.00;MQ=43.92;QD=25.28;SOR=0.733	GT:AD:DP:GQ:PL	1/1:0,49:49:99:2293,153,0
3R	6907265	.	A	C	1559.77	.	AC=2;AF=1.00;AN=2;DP=57;ExcessHet=3.0103;FS=0.000;MLEAC=2;MLEAF=1.00;MQ=43.97;QD=27.36;SOR=0.877	GT:AD:DP:GQ:PL	1/1:0,57:57:99:1588,170,0
3R	6907412	.	A	T	1880.77	.	AC=2;AF=1.00;AN=2;DP=69;ExcessHet=3.0103;FS=0.000;MLEAC=2;MLEAF=1.00;MQ=43.91;QD=27.66;SOR=0.814	GT:AD:DP:GQ:PL	1/1:0,68:68:99:1909,203,0
3R	6907442	.	C	T	1970.77	.	AC=2;AF=1.00;AN=2;DP=71;ExcessHet=3.0103;FS=0.000;MLEAC=2;MLEAF=1.00;MQ=43.92;QD=27.76;SOR=0.779	GT:AD:DP:GQ:PL	1/1:0,71:71:99:1999,212,0
3R	6907879	.	G	T	1908.77	.	AC=2;AF=1.00;AN=2;DP=68;ExcessHet=3.0103;FS=0.000;MLEAC=2;MLEAF=1.00;MQ=44.00;QD=28.07;SOR=0.880	GT:AD:DP:GQ:PL	1/1:0,68:68:99:1937,204,0
3R	6908293	.	A	G	2108.77	.	AC=2;AF=1.00;AN=2;DP=78;ExcessHet=3.0103;FS=0.000;MLEAC=2;MLEAF=1.00;MQ=44.00;QD=27.04;SOR=1.179	GT:AD:DP:GQ:PL	1/1:0,78:78:99:2137,232,0
3R	6909138	.	A	G	1855.77	.	AC=2;AF=1.00;AN=2;DP=67;ExcessHet=3.0103;FS=0.000;MLEAC=2;MLEAF=1.00;MQ=44.00;QD=27.70;SOR=0.849	GT:AD:DP:GQ:PL	1/1:0,67:67:99:1884,201,0
3R	6909162	.	T	C	1739.77	.	AC=2;AF=1.00;AN=2;BaseQRankSum=1.845;ClippingRankSum=0.000;DP=65;ExcessHet=3.0103;FS=3.505;MLEAC=2;MLEAF=1.00;MQ=44.00;MQRankSum=0.000;QD=26.77;ReadPosRankSum=0.629;SOR=0.630	GT:AD:DP:GQ:PL	1/1:1,64:65:99:1768,184,0
3R	6909246	.	G	A	1554.77	.	AC=2;AF=1.00;AN=2;DP=56;ExcessHet=3.0103;FS=0.000;MLEAC=2;MLEAF=1.00;MQ=44.00;QD=27.76;SOR=0.693	GT:AD:DP:GQ:PL	1/1:0,56:56:99:1583,167,0
3R	6910938	.	C	T	1394.77	.	AC=2;AF=1.00;AN=2;DP=50;ExcessHet=3.0103;FS=0.000;MLEAC=2;MLEAF=1.00;MQ=43.96;QD=27.90;SOR=1.157	GT:AD:DP:GQ:PL	1/1:0,50:50:99:1423,150,0
3R	6911364	.	C	T	1045.77	.	AC=2;AF=1.00;AN=2;DP=39;ExcessHet=3.0103;FS=0.000;MLEAC=2;MLEAF=1.00;MQ=43.90;QD=26.81;SOR=1.236	GT:AD:DP:GQ:PL	1/1:0,39:39:99:1074,117,0
3R	6913049	.	A	G	1704.77	.	AC=2;AF=1.00;AN=2;DP=63;ExcessHet=3.0103;FS=0.000;MLEAC=2;MLEAF=1.00;MQ=44.00;QD=27.50;SOR=0.976	GT:AD:DP:GQ:PL	1/1:0,62:62:99:1733,185,0
3R	6913673	.	C	T	2422.77	.	AC=2;AF=1.00;AN=2;DP=53;ExcessHet=3.0103;FS=0.000;MLEAC=2;MLEAF=1.00;MQ=44.00;QD=31.49;SOR=0.808	GT:AD:DP:GQ:PL	1/1:0,53:53:99:2451,165,0
3R	6913674	.	T	G	2422.77	.	AC=2;AF=1.00;AN=2;DP=54;ExcessHet=3.0103;FS=0.000;MLEAC=2;MLEAF=1.00;MQ=44.00;QD=32.62;SOR=0.846	GT:AD:DP:GQ:PL	1/1:0,54:54:99:2451,166,0
3R	6913676	.	T	TTG	2385.73	.	AC=2;AF=1.00;AN=2;DP=54;ExcessHet=3.0103;FS=0.000;MLEAC=2;MLEAF=1.00;MQ=44.00;QD=33.83;SOR=0.846	GT:AD:DP:GQ:PL	1/1:0,54:54:99:2423,163,0
3R	6913762	.	A	G	1429.77	.	AC=2;AF=1.00;AN=2;DP=53;ExcessHet=3.0103;FS=0.000;MLEAC=2;MLEAF=1.00;MQ=44.00;QD=26.98;SOR=0.892	GT:AD:DP:GQ:PL	1/1:0,53:53:99:1458,158,0
3R	6914111	.	A	T	1926.77	.	AC=2;AF=1.00;AN=2;DP=67;ExcessHet=3.0103;FS=0.000;MLEAC=2;MLEAF=1.00;MQ=44.00;QD=28.76;SOR=0.990	GT:AD:DP:GQ:PL	1/1:0,67:67:99:1955,201,0
3R	6914208	.	G	C	2120.77	.	AC=2;AF=1.00;AN=2;DP=76;ExcessHet=3.0103;FS=0.000;MLEAC=2;MLEAF=1.00;MQ=44.00;QD=27.90;SOR=1.121	GT:AD:DP:GQ:PL	1/1:0,76:76:99:2149,228,0
3R	6914492	.	G	A	1882.77	.	AC=2;AF=1.00;AN=2;DP=67;ExcessHet=3.0103;FS=0.000;MLEAC=2;MLEAF=1.00;MQ=44.00;QD=28.10;SOR=1.146	GT:AD:DP:GQ:PL	1/1:0,67:67:99:1911,201,0
3R	6914636	.	T	C	1666.77	.	AC=2;AF=1.00;AN=2;DP=61;ExcessHet=3.0103;FS=0.000;MLEAC=2;MLEAF=1.00;MQ=44.00;QD=27.32;SOR=0.725	GT:AD:DP:GQ:PL	1/1:0,61:61:99:1695,183,0
3R	6915001	.	G	C	1268.77	.	AC=2;AF=1.00;AN=2;DP=50;ExcessHet=3.0103;FS=0.000;MLEAC=2;MLEAF=1.00;MQ=44.00;QD=25.89;SOR=1.609	GT:AD:DP:GQ:PL	1/1:0,49:49:99:1297,145,0
3R	6915273	.	T	C	1880.77	.	AC=2;AF=1.00;AN=2;DP=67;ExcessHet=3.0103;FS=0.000;MLEAC=2;MLEAF=1.00;MQ=43.97;QD=28.07;SOR=0.723	GT:AD:DP:GQ:PL	1/1:0,67:67:99:1909,201,0
3R	6915672	.	ACT	A	1363.73	.	AC=2;AF=1.00;AN=2;BaseQRankSum=1.549;ClippingRankSum=0.000;DP=60;ExcessHet=3.0103;FS=0.000;MLEAC=2;MLEAF=1.00;MQ=43.90;MQRankSum=-0.241;QD=27.83;ReadPosRankSum=-1.583;SOR=0.241	GT:AD:DP:GQ:PL	1/1:1,48:49:99:1401,127,0
3R	6915880	.	C	G	1370.77	.	AC=2;AF=1.00;AN=2;DP=52;ExcessHet=3.0103;FS=0.000;MLEAC=2;MLEAF=1.00;MQ=43.75;QD=26.36;SOR=0.770	GT:AD:DP:GQ:PL	1/1:0,52:52:99:1399,155,0
3R	6916137	.	G	A	2863.77	.	AC=2;AF=1.00;AN=2;DP=64;ExcessHet=3.0103;FS=0.000;MLEAC=2;MLEAF=1.00;MQ=43.77;QD=29.32;SOR=0.822	GT:AD:DP:GQ:PL	1/1:0,64:64:99:2892,196,0
3R	6916140	.	A	G	2937.77	.	AC=2;AF=1.00;AN=2;DP=64;ExcessHet=3.0103;FS=0.000;MLEAC=2;MLEAF=1.00;MQ=43.77;QD=28.74;SOR=0.756	GT:AD:DP:GQ:PL	1/1:0,64:64:99:2966,202,0
3R	6916141	.	C	CATT	2928.73	.	AC=2;AF=1.00;AN=2;DP=62;ExcessHet=3.0103;FS=0.000;MLEAC=2;MLEAF=1.00;MQ=43.77;QD=30.71;SOR=0.758	GT:AD:DP:GQ:PL	1/1:0,62:62:99:2966,202,0
3R	6916663	.	A	T	1486.77	.	AC=2;AF=1.00;AN=2;DP=53;ExcessHet=3.0103;FS=0.000;MLEAC=2;MLEAF=1.00;MQ=43.89;QD=28.05;SOR=1.402	GT:AD:DP:GQ:PL	1/1:0,53:53:99:1515,159,0
3R	6917177	.	C	A	1701.77	.	AC=2;AF=1.00;AN=2;DP=65;ExcessHet=3.0103;FS=0.000;MLEAC=2;MLEAF=1.00;MQ=43.93;QD=27.01;SOR=0.933	GT:AD:DP:GQ:PL	1/1:0,63:63:99:1730,188,0
3R	6917278	.	A	T	1607.77	.	AC=2;AF=1.00;AN=2;DP=58;ExcessHet=3.0103;FS=0.000;MLEAC=2;MLEAF=1.00;MQ=43.75;QD=27.72;SOR=1.085	GT:AD:DP:GQ:PL	1/1:0,58:58:99:1636,174,0
3R	6917548	.	C	T	1456.77	.	AC=2;AF=1.00;AN=2;BaseQRankSum=1.730;ClippingRankSum=0.000;DP=56;ExcessHet=3.0103;FS=3.865;MLEAC=2;MLEAF=1.00;MQ=43.85;MQRankSum=-0.096;QD=26.01;ReadPosRankSum=-0.323;SOR=0.890	GT:AD:DP:GQ:PL	1/1:1,55:56:99:1485,157,0
3R	6917565	.	T	C	1533.77	.	AC=2;AF=1.00;AN=2;BaseQRankSum=1.501;ClippingRankSum=0.000;DP=58;ExcessHet=3.0103;FS=0.000;MLEAC=2;MLEAF=1.00;MQ=43.85;MQRankSum=-0.094;QD=26.44;ReadPosRankSum=-0.317;SOR=0.338	GT:AD:DP:GQ:PL	1/1:1,57:58:99:1562,148,0
3R	6918112	.	TTGTAGACATCATCAAAGTTTAAGGA	T	1943.73	.	AC=2;AF=1.00;AN=2;DP=46;ExcessHet=3.0103;FS=0.000;MLEAC=2;MLEAF=1.00;MQ=43.26;QD=29.04;SOR=0.883	GT:AD:DP:GQ:PL	1/1:0,44:44:99:1981,133,0
3R	6918160	.	A	G	1977.77	.	AC=2;AF=1.00;AN=2;DP=48;ExcessHet=3.0103;FS=0.000;MLEAC=2;MLEAF=1.00;MQ=43.33;QD=29.98;SOR=0.866	GT:AD:DP:GQ:PL	1/1:0,48:48:99:2006,144,0
3R	6918342	.	A	ACCCACCG	1726.73	.	AC=2;AF=1.00;AN=2;DP=44;ExcessHet=3.0103;FS=0.000;MLEAC=2;MLEAF=1.00;MQ=43.83;QD=30.91;SOR=0.984	GT:AD:DP:GQ:PL	1/1:0,37:37:99:1764,119,0
3R	6918606	.	G	C	1693.77	.	AC=2;AF=1.00;AN=2;DP=62;ExcessHet=3.0103;FS=0.000;MLEAC=2;MLEAF=1.00;MQ=43.97;QD=27.32;SOR=0.693	GT:AD:DP:GQ:PL	1/1:0,62:62:99:1722,185,0
3R	6919278	3R_6919278_SNP	C	G	1158.77	.	AC=2;AF=1.00;AN=2;BaseQRankSum=0.256;ClippingRankSum=0.000;DB;DP=50;ExcessHet=3.0103;FS=2.639;MLEAC=2;MLEAF=1.00;MQ=44.00;MQRankSum=0.000;QD=23.18;ReadPosRankSum=-0.955;SOR=0.236	GT:AD:DP:GQ:PL	1/1:3,47:50:82:1187,82,0
3R	6920461	.	T	C	1457.77	.	AC=2;AF=1.00;AN=2;DP=52;ExcessHet=3.0103;FS=0.000;MLEAC=2;MLEAF=1.00;MQ=44.00;QD=28.03;SOR=0.853	GT:AD:DP:GQ:PL	1/1:0,52:52:99:1486,156,0
3R	6920679	.	C	T	1333.77	.	AC=2;AF=1.00;AN=2;DP=51;ExcessHet=3.0103;FS=0.000;MLEAC=2;MLEAF=1.00;MQ=44.00;QD=26.68;SOR=0.952	GT:AD:DP:GQ:PL	1/1:0,50:50:99:1362,150,0
3R	6920804	.	T	C	1684.77	.	AC=2;AF=1.00;AN=2;DP=60;ExcessHet=3.0103;FS=0.000;MLEAC=2;MLEAF=1.00;MQ=44.00;QD=28.08;SOR=0.760	GT:AD:DP:GQ:PL	1/1:0,60:60:99:1713,180,0
3R	6921007	.	C	T	1530.77	.	AC=2;AF=1.00;AN=2;DP=57;ExcessHet=3.0103;FS=0.000;MLEAC=2;MLEAF=1.00;MQ=43.97;QD=27.34;SOR=0.841	GT:AD:DP:GQ:PL	1/1:0,56:56:99:1559,168,0
3R	6921653	.	CAA	C	696.73	.	AC=2;AF=1.00;AN=2;DP=46;ExcessHet=3.0103;FS=0.000;MLEAC=2;MLEAF=1.00;MQ=43.96;QD=24.03;SOR=1.708	GT:AD:DP:GQ:PL	1/1:1,28:29:82:732,82,0
3R	6921969	.	GAGATTGAAAAT	G	1750.73	.	AC=2;AF=1.00;AN=2;DP=41;ExcessHet=3.0103;FS=0.000;MLEAC=2;MLEAF=1.00;MQ=43.83;QD=26.08;SOR=0.793	GT:AD:DP:GQ:PL	1/1:0,40:40:99:1788,120,0
3R	6921982	.	G	C	1793.77	.	AC=2;AF=1.00;AN=2;DP=40;ExcessHet=3.0103;FS=0.000;MLEAC=2;MLEAF=1.00;MQ=43.83;QD=26.08;SOR=0.793	GT:AD:DP:GQ:PL	1/1:0,40:40:99:1822,123,0
3R	6921984	.	T	C	1793.77	.	AC=2;AF=1.00;AN=2;DP=40;ExcessHet=3.0103;FS=0.000;MLEAC=2;MLEAF=1.00;MQ=43.83;QD=30.33;SOR=0.693	GT:AD:DP:GQ:PL	1/1:0,40:40:99:1822,124,0
3R	6922282	.	A	G	1959.77	.	AC=2;AF=1.00;AN=2;DP=71;ExcessHet=3.0103;FS=0.000;MLEAC=2;MLEAF=1.00;MQ=43.90;QD=27.60;SOR=0.721	GT:AD:DP:GQ:PL	1/1:0,71:71:99:1988,212,0
3R	6922354	.	A	C	1777.77	.	AC=2;AF=1.00;AN=2;DP=65;ExcessHet=3.0103;FS=0.000;MLEAC=2;MLEAF=1.00;MQ=43.93;QD=27.35;SOR=0.723	GT:AD:DP:GQ:PL	1/1:0,65:65:99:1806,194,0
3R	6922909	.	A	AT	2120.73	.	AC=2;AF=1.00;AN=2;DP=73;ExcessHet=3.0103;FS=0.000;MLEAC=2;MLEAF=1.00;MQ=43.90;QD=29.05;SOR=1.022	GT:AD:DP:GQ:PL	1/1:0,73:73:99:2158,215,0
3R	6922988	.	A	T	3046.77	.	AC=2;AF=1.00;AN=2;DP=70;ExcessHet=3.0103;FS=0.000;MLEAC=2;MLEAF=1.00;MQ=44.00;QD=29.85;SOR=0.941	GT:AD:DP:GQ:PL	1/1:0,70:70:99:3075,211,0
3R	6922991	.	A	T	3023.77	.	AC=2;AF=1.00;AN=2;DP=66;ExcessHet=3.0103;FS=0.000;MLEAC=2;MLEAF=1.00;MQ=44.00;QD=29.72;SOR=0.886	GT:AD:DP:GQ:PL	1/1:0,66:66:99:3052,208,0
3R	6923255	.	T	C	1689.77	.	AC=2;AF=1.00;AN=2;DP=60;ExcessHet=3.0103;FS=0.000;MLEAC=2;MLEAF=1.00;MQ=43.90;QD=28.16;SOR=0.906	GT:AD:DP:GQ:PL	1/1:0,60:60:99:1718,180,0
3R	6923299	.	T	A	1501.77	.	AC=2;AF=1.00;AN=2;DP=54;ExcessHet=3.0103;FS=0.000;MLEAC=2;MLEAF=1.00;MQ=43.96;QD=28.34;SOR=1.179	GT:AD:DP:GQ:PL	1/1:0,53:53:99:1530,159,0
3R	6923544	.	AC	A	1675.73	.	AC=2;AF=1.00;AN=2;DP=53;ExcessHet=3.0103;FS=0.000;MLEAC=2;MLEAF=1.00;MQ=43.96;QD=31.62;SOR=0.730	GT:AD:DP:GQ:PL	1/1:0,53:53:99:1713,159,0
3R	6923713	.	G	GT	994.73	.	AC=2;AF=1.00;AN=2;DP=55;ExcessHet=3.0103;FS=0.000;MLEAC=2;MLEAF=1.00;MQ=44.00;QD=19.89;SOR=0.836	GT:AD:DP:GQ:PL	1/1:0,50:50:99:1032,147,0
3R	6923833	.	A	C	1408.77	.	AC=2;AF=1.00;AN=2;DP=54;ExcessHet=3.0103;FS=0.000;MLEAC=2;MLEAF=1.00;MQ=43.96;QD=26.09;SOR=0.767	GT:AD:DP:GQ:PL	1/1:0,54:54:99:1437,160,0
3R	6923904	.	A	C	1657.77	.	AC=2;AF=1.00;AN=2;DP=61;ExcessHet=3.0103;FS=0.000;MLEAC=2;MLEAF=1.00;MQ=43.94;QD=27.18;SOR=0.725	GT:AD:DP:GQ:PL	1/1:0,61:61:99:1686,181,0
3R	6924139	.	T	A	1623.77	.	AC=2;AF=1.00;AN=2;DP=62;ExcessHet=3.0103;FS=0.000;MLEAC=2;MLEAF=1.00;MQ=43.81;QD=26.19;SOR=1.143	GT:AD:DP:GQ:PL	1/1:0,62:62:99:1652,184,0
3R	6924788	.	A	G	1593.77	.	AC=2;AF=1.00;AN=2;DP=57;ExcessHet=3.0103;FS=0.000;MLEAC=2;MLEAF=1.00;MQ=43.97;QD=27.96;SOR=0.960	GT:AD:DP:GQ:PL	1/1:0,57:57:99:1622,171,0
3R	6925379	.	A	G	1390.77	.	AC=2;AF=1.00;AN=2;DP=50;ExcessHet=3.0103;FS=0.000;MLEAC=2;MLEAF=1.00;MQ=44.00;QD=27.82;SOR=0.773	GT:AD:DP:GQ:PL	1/1:0,50:50:99:1419,150,0
3R	6925864	.	G	A	1480.77	.	AC=2;AF=1.00;AN=2;DP=54;ExcessHet=3.0103;FS=0.000;MLEAC=2;MLEAF=1.00;MQ=44.00;QD=27.42;SOR=1.445	GT:AD:DP:GQ:PL	1/1:0,54:54:99:1509,162,0
3R	6926287	.	G	C	1229.77	.	AC=2;AF=1.00;AN=2;BaseQRankSum=1.230;ClippingRankSum=0.000;DP=50;ExcessHet=3.0103;FS=0.000;MLEAC=2;MLEAF=1.00;MQ=44.00;MQRankSum=0.000;QD=25.10;ReadPosRankSum=-0.546;SOR=0.390	GT:AD:DP:GQ:PL	1/1:1,48:49:99:1258,121,0
3R	6926415	.	TG	T	1539.73	.	AC=2;AF=1.00;AN=2;DP=60;ExcessHet=3.0103;FS=0.000;MLEAC=2;MLEAF=1.00;MQ=44.00;QD=26.10;SOR=1.123	GT:AD:DP:GQ:PL	1/1:0,59:59:99:1577,177,0
3R	6926643	.	T	TTG	1074.73	.	AC=2;AF=1.00;AN=2;DP=64;ExcessHet=3.0103;FS=0.000;MLEAC=2;MLEAF=1.00;MQ=43.85;QD=19.19;SOR=0.765	GT:AD:DP:GQ:PL	1/1:0,56:56:99:1112,166,0
3R	6926673	.	C	T	1666.77	.	AC=2;AF=1.00;AN=2;DP=61;ExcessHet=3.0103;FS=0.000;MLEAC=2;MLEAF=1.00;MQ=43.84;QD=27.32;SOR=0.865	GT:AD:DP:GQ:PL	1/1:0,61:61:99:1695,183,0
3R	6927024	.	GCTGCCA	G	1707.73	.	AC=2;AF=1.00;AN=2;DP=47;ExcessHet=3.0103;FS=0.000;MLEAC=2;MLEAF=1.00;MQ=43.92;QD=31.25;SOR=1.666	GT:AD:DP:GQ:PL	1/1:0,41:41:99:1745,124,0
3R	6927350	.	G	A	1013.77	.	AC=2;AF=1.00;AN=2;BaseQRankSum=1.826;ClippingRankSum=0.000;DP=40;ExcessHet=3.0103;FS=4.260;MLEAC=2;MLEAF=1.00;MQ=44.00;MQRankSum=0.000;QD=25.34;ReadPosRankSum=-0.474;SOR=1.180	GT:AD:DP:GQ:PL	1/1:1,39:40:99:1042,110,0
3R	6927659	.	T	G	1880.77	.	AC=2;AF=1.00;AN=2;DP=70;ExcessHet=3.0103;FS=0.000;MLEAC=2;MLEAF=1.00;MQ=43.93;QD=26.87;SOR=1.085	GT:AD:DP:GQ:PL	1/1:0,70:70:99:1909,208,0
3R	6928263	.	T	A	1804.77	.	AC=2;AF=1.00;AN=2;DP=65;ExcessHet=3.0103;FS=0.000;MLEAC=2;MLEAF=1.00;MQ=41.64;QD=27.77;SOR=0.787	GT:AD:DP:GQ:PL	1/1:0,65:65:99:1833,194,0
3R	6928418	.	GT	G	1178.73	.	AC=2;AF=1.00;AN=2;BaseQRankSum=0.714;ClippingRankSum=0.000;DP=74;ExcessHet=3.0103;FS=0.000;MLEAC=2;MLEAF=1.00;MQ=43.54;MQRankSum=0.000;QD=17.86;ReadPosRankSum=-1.514;SOR=0.223	GT:AD:DP:GQ:PL	1/1:1,65:66:99:1216,173,0
3R	6928613	.	T	C	1648.77	.	AC=2;AF=1.00;AN=2;DP=61;ExcessHet=3.0103;FS=0.000;MLEAC=2;MLEAF=1.00;MQ=42.98;QD=27.03;SOR=0.793	GT:AD:DP:GQ:PL	1/1:0,61:61:99:1677,182,0
3R	6928750	.	C	G	1871.77	.	AC=2;AF=1.00;AN=2;DP=68;ExcessHet=3.0103;FS=0.000;MLEAC=2;MLEAF=1.00;MQ=43.94;QD=27.53;SOR=0.949	GT:AD:DP:GQ:PL	1/1:0,68:68:99:1900,204,0
3R	6929214	.	C	A	2108.77	.	AC=2;AF=1.00;AN=2;DP=79;ExcessHet=3.0103;FS=0.000;MLEAC=2;MLEAF=1.00;MQ=44.00;QD=27.04;SOR=0.855	GT:AD:DP:GQ:PL	1/1:0,78:78:99:2137,234,0
3R	6929423	.	C	A	2933.77	.	AC=2;AF=1.00;AN=2;DP=68;ExcessHet=3.0103;FS=0.000;MLEAC=2;MLEAF=1.00;MQ=44.00;QD=28.95;SOR=0.814	GT:AD:DP:GQ:PL	1/1:0,68:68:99:2962,203,0
3R	6929424	.	T	C	2933.77	.	AC=2;AF=1.00;AN=2;DP=68;ExcessHet=3.0103;FS=0.000;MLEAC=2;MLEAF=1.00;MQ=44.00;QD=30.82;SOR=0.814	GT:AD:DP:GQ:PL	1/1:0,68:68:99:2962,203,0
3R	6929506	.	A	G	1419.77	.	AC=2;AF=1.00;AN=2;DP=52;ExcessHet=3.0103;FS=0.000;MLEAC=2;MLEAF=1.00;MQ=44.00;QD=27.30;SOR=1.480	GT:AD:DP:GQ:PL	1/1:0,52:52:99:1448,156,0
3R	6929638	.	G	GA	1248.73	.	AC=2;AF=1.00;AN=2;DP=62;ExcessHet=3.0103;FS=0.000;MLEAC=2;MLEAF=1.00;MQ=44.00;QD=22.30;SOR=0.693	GT:AD:DP:GQ:PL	1/1:0,56:56:99:1286,167,0
3R	6929707	.	C	A	1578.77	.	AC=2;AF=1.00;AN=2;DP=55;ExcessHet=3.0103;FS=0.000;MLEAC=2;MLEAF=1.00;MQ=44.20;QD=28.70;SOR=0.729	GT:AD:DP:GQ:PL	1/1:0,55:55:99:1607,165,0
3R	6930033	.	T	G	1982.77	.	AC=2;AF=1.00;AN=2;DP=73;ExcessHet=3.0103;FS=0.000;MLEAC=2;MLEAF=1.00;MQ=44.00;QD=27.54;SOR=1.002	GT:AD:DP:GQ:PL	1/1:0,72:72:99:2011,215,0
3R	6930176	.	A	G	2222.77	.	AC=2;AF=1.00;AN=2;BaseQRankSum=0.077;ClippingRankSum=0.000;DP=87;ExcessHet=3.0103;FS=0.000;MLEAC=2;MLEAF=1.00;MQ=43.93;MQRankSum=-0.166;QD=26.15;ReadPosRankSum=1.157;SOR=0.717	GT:AD:DP:GQ:PL	1/1:2,83:85:99:2251,215,0
3R	6930826	.	A	G	1573.77	.	AC=2;AF=1.00;AN=2;DP=59;ExcessHet=3.0103;FS=0.000;MLEAC=2;MLEAF=1.00;MQ=44.00;QD=27.13;SOR=0.836	GT:AD:DP:GQ:PL	1/1:0,58:58:99:1602,174,0
3R	6931099	.	T	C	1534.77	.	AC=2;AF=1.00;AN=2;DP=58;ExcessHet=3.0103;FS=0.000;MLEAC=2;MLEAF=1.00;MQ=44.00;QD=26.46;SOR=0.762	GT:AD:DP:GQ:PL	1/1:0,58:58:99:1563,173,0
3R	6931693	.	C	G	1991.77	.	AC=2;AF=1.00;AN=2;DP=74;ExcessHet=3.0103;FS=0.000;MLEAC=2;MLEAF=1.00;MQ=44.00;QD=27.28;SOR=1.179	GT:AD:DP:GQ:PL	1/1:0,73:73:99:2020,218,0
3R	6931780	.	G	A	1831.77	.	AC=2;AF=1.00;AN=2;BaseQRankSum=1.865;ClippingRankSum=0.000;DP=68;ExcessHet=3.0103;FS=3.411;MLEAC=2;MLEAF=1.00;MQ=44.00;MQRankSum=0.000;QD=26.94;ReadPosRankSum=-0.601;SOR=0.561	GT:AD:DP:GQ:PL	1/1:1,67:68:99:1860,193,0
3R	6932629	.	A	T	2453.77	.	AC=2;AF=1.00;AN=2;DP=58;ExcessHet=3.0103;FS=0.000;MLEAC=2;MLEAF=1.00;MQ=44.00;QD=30.10;SOR=1.382	GT:AD:DP:GQ:PL	1/1:0,58:58:99:2482,178,0
3R	6932650	.	A	T	2628.77	.	AC=2;AF=1.00;AN=2;DP=59;ExcessHet=3.0103;FS=0.000;MLEAC=2;MLEAF=1.00;MQ=44.00;QD=31.40;SOR=1.123	GT:AD:DP:GQ:PL	1/1:0,59:59:99:2657,181,0
3R	6932666	.	G	T	2454.77	.	AC=2;AF=1.00;AN=2;DP=56;ExcessHet=3.0103;FS=0.000;MLEAC=2;MLEAF=1.00;MQ=44.00;QD=29.15;SOR=1.009	GT:AD:DP:GQ:PL	1/1:0,56:56:99:2483,175,0
3R	6932693	.	T	C	1322.77	.	AC=2;AF=1.00;AN=2;BaseQRankSum=-0.282;ClippingRankSum=0.000;DP=52;ExcessHet=3.0103;FS=3.274;MLEAC=2;MLEAF=1.00;MQ=44.00;MQRankSum=0.000;QD=25.94;ReadPosRankSum=1.642;SOR=0.477	GT:AD:DP:GQ:PL	1/1:1,50:51:99:1351,123,0
3R	6932863	.	A	T	1246.77	.	AC=2;AF=1.00;AN=2;DP=45;ExcessHet=3.0103;FS=0.000;MLEAC=2;MLEAF=1.00;MQ=44.00;QD=27.71;SOR=0.929	GT:AD:DP:GQ:PL	1/1:0,45:45:99:1275,134,0
3R	6933328	.	C	CT	1597.73	.	AC=2;AF=1.00;AN=2;BaseQRankSum=-0.795;ClippingRankSum=0.000;DP=82;ExcessHet=3.0103;FS=3.188;MLEAC=2;MLEAF=1.00;MQ=43.88;MQRankSum=-0.178;QD=21.30;ReadPosRankSum=1.275;SOR=0.395	GT:AD:DP:GQ:PL	1/1:1,74:75:99:1635,199,0
3R	6933458	.	G	T	2581.77	.	AC=2;AF=1.00;AN=2;BaseQRankSum=0.803;ClippingRankSum=0.000;DP=94;ExcessHet=3.0103;FS=0.000;MLEAC=2;MLEAF=1.00;MQ=43.92;MQRankSum=-0.158;QD=27.47;ReadPosRankSum=-0.850;SOR=0.335	GT:AD:DP:GQ:PL	1/1:1,93:94:99:2610,255,0
3R	6933509	.	GA	G	1575.73	.	AC=2;AF=1.00;AN=2;BaseQRankSum=0.782;ClippingRankSum=0.000;DP=79;ExcessHet=3.0103;FS=0.000;MLEAC=2;MLEAF=1.00;MQ=43.93;MQRankSum=-0.134;QD=20.46;ReadPosRankSum=-0.113;SOR=0.223	GT:AD:DP:GQ:PL	1/1:1,76:77:99:1613,206,0
3R	6934156	.	AAAAAT	A	480.73	.	AC=1;AF=0.500;AN=2;BaseQRankSum=0.409;ClippingRankSum=0.000;DP=56;ExcessHet=3.0103;FS=0.000;MLEAC=1;MLEAF=0.500;MQ=44.79;MQRankSum=-1.845;QD=10.45;ReadPosRankSum=2.799;SOR=0.512	GT:AD:DP:GQ:PL	0/1:10,36:46:97:518,0,97
3R	6934577	.	T	C	1973.77	.	AC=2;AF=1.00;AN=2;BaseQRankSum=1.053;ClippingRankSum=0.000;DP=72;ExcessHet=3.0103;FS=0.000;MLEAC=2;MLEAF=1.00;MQ=43.97;MQRankSum=0.000;QD=27.41;ReadPosRankSum=1.105;SOR=0.378	GT:AD:DP:GQ:PL	1/1:1,71:72:99:2002,188,0
3R	6935379	.	G	GAATATAACTAT	2464.73	.	AC=2;AF=1.00;AN=2;DP=49;ExcessHet=3.0103;FS=0.000;MLEAC=2;MLEAF=1.00;MQ=44.07;QD=26.12;SOR=0.733	GT:AD:DP:GQ:PL	1/1:0,49:49:99:2502,169,0
3R	6935395	.	T	C	2597.77	.	AC=2;AF=1.00;AN=2;DP=62;ExcessHet=3.0103;FS=0.000;MLEAC=2;MLEAF=1.00;MQ=44.05;QD=30.05;SOR=0.758	GT:AD:DP:GQ:PL	1/1:0,62:62:99:2626,186,0
3R	6937000	.	A	T	1763.77	.	AC=2;AF=1.00;AN=2;DP=63;ExcessHet=3.0103;FS=0.000;MLEAC=2;MLEAF=1.00;MQ=43.91;QD=28.00;SOR=1.092	GT:AD:DP:GQ:PL	1/1:0,63:63:99:1792,189,0
3R	6937043	.	TA	T	1275.73	.	AC=2;AF=1.00;AN=2;DP=62;ExcessHet=3.0103;FS=0.000;MLEAC=2;MLEAF=1.00;MQ=43.94;QD=20.91;SOR=0.941	GT:AD:DP:GQ:PL	1/1:0,61:61:99:1313,182,0
3R	6937145	.	G	A	1282.77	.	AC=2;AF=1.00;AN=2;BaseQRankSum=-0.974;ClippingRankSum=0.000;DP=48;ExcessHet=3.0103;FS=0.000;MLEAC=2;MLEAF=1.00;MQ=44.00;MQRankSum=0.000;QD=26.72;ReadPosRankSum=-0.490;SOR=0.368	GT:AD:DP:GQ:PL	1/1:1,47:48:99:1311,115,0
3R	6937227	.	A	C	1246.77	.	AC=2;AF=1.00;AN=2;BaseQRankSum=-0.150;ClippingRankSum=0.000;DP=47;ExcessHet=3.0103;FS=0.000;MLEAC=2;MLEAF=1.00;MQ=44.00;MQRankSum=0.000;QD=26.53;ReadPosRankSum=-0.701;SOR=0.223	GT:AD:DP:GQ:PL	1/1:1,46:47:99:1275,112,0
3R	6937308	.	G	A	1448.77	.	AC=2;AF=1.00;AN=2;DP=53;ExcessHet=3.0103;FS=0.000;MLEAC=2;MLEAF=1.00;MQ=44.00;QD=27.34;SOR=0.981	GT:AD:DP:GQ:PL	1/1:0,53:53:99:1477,159,0
3R	6937404	.	T	C	1345.77	.	AC=2;AF=1.00;AN=2;BaseQRankSum=0.032;ClippingRankSum=0.000;DP=55;ExcessHet=3.0103;FS=0.000;MLEAC=2;MLEAF=1.00;MQ=44.00;MQRankSum=0.000;QD=24.47;ReadPosRankSum=-0.800;SOR=0.223	GT:AD:DP:GQ:PL	1/1:1,54:55:99:1374,136,0
3R	6937725	.	T	G	1833.77	.	AC=2;AF=1.00;AN=2;DP=66;ExcessHet=3.0103;FS=0.000;MLEAC=2;MLEAF=1.00;MQ=43.97;QD=27.78;SOR=0.754	GT:AD:DP:GQ:PL	1/1:0,66:66:99:1862,198,0
3R	6937991	.	G	T	2176.77	.	AC=2;AF=1.00;AN=2;DP=51;ExcessHet=3.0103;FS=0.000;MLEAC=2;MLEAF=1.00;MQ=44.00;QD=30.02;SOR=1.201	GT:AD:DP:GQ:PL	1/1:0,51:51:99:2205,156,0
3R	6938010	.	C	T	2232.77	.	AC=2;AF=1.00;AN=2;DP=54;ExcessHet=3.0103;FS=0.000;MLEAC=2;MLEAF=1.00;MQ=43.91;QD=31.64;SOR=0.808	GT:AD:DP:GQ:PL	1/1:0,53:53:99:2261,162,0
3R	6938643	.	A	G	2446.77	.	AC=2;AF=1.00;AN=2;DP=89;ExcessHet=3.0103;FS=0.000;MLEAC=2;MLEAF=1.00;MQ=44.00;QD=27.49;SOR=0.761	GT:AD:DP:GQ:PL	1/1:0,89:89:99:2475,266,0
3R	6939195	.	T	C	1841.77	.	AC=2;AF=1.00;AN=2;DP=68;ExcessHet=3.0103;FS=0.000;MLEAC=2;MLEAF=1.00;MQ=44.00;QD=27.08;SOR=0.752	GT:AD:DP:GQ:PL	1/1:0,68:68:99:1870,203,0
3R	6939232	.	G	A	1879.77	.	AC=2;AF=1.00;AN=2;DP=70;ExcessHet=3.0103;FS=0.000;MLEAC=2;MLEAF=1.00;MQ=43.97;QD=26.85;SOR=0.811	GT:AD:DP:GQ:PL	1/1:0,70:70:99:1908,209,0
3R	6939455	.	A	G	1563.77	.	AC=2;AF=1.00;AN=2;DP=59;ExcessHet=3.0103;FS=0.000;MLEAC=2;MLEAF=1.00;MQ=44.00;QD=26.96;SOR=0.914	GT:AD:DP:GQ:PL	1/1:0,58:58:99:1592,173,0
3R	6939603	.	A	ATCAT	2710.73	.	AC=2;AF=1.00;AN=2;DP=60;ExcessHet=3.0103;FS=0.000;MLEAC=2;MLEAF=1.00;MQ=43.93;QD=26.53;SOR=0.950	GT:AD:DP:GQ:PL	1/1:0,59:59:99:2748,187,0
3R	6939606	.	G	GTTCA	2669.73	.	AC=2;AF=1.00;AN=2;DP=59;ExcessHet=3.0103;FS=0.000;MLEAC=2;MLEAF=1.00;MQ=43.93;QD=28.62;SOR=0.796	GT:AD:DP:GQ:PL	1/1:0,59:59:99:2707,183,0
3R	6940134	.	A	G	1771.77	.	AC=2;AF=1.00;AN=2;DP=64;ExcessHet=3.0103;FS=0.000;MLEAC=2;MLEAF=1.00;MQ=43.94;QD=27.68;SOR=0.892	GT:AD:DP:GQ:PL	1/1:0,64:64:99:1800,192,0
3R	6940526	.	G	T	1729.77	.	AC=2;AF=1.00;AN=2;DP=61;ExcessHet=3.0103;FS=0.000;MLEAC=2;MLEAF=1.00;MQ=44.00;QD=28.36;SOR=0.725	GT:AD:DP:GQ:PL	1/1:0,61:61:99:1758,183,0
3R	6940587	.	G	T	1777.77	.	AC=2;AF=1.00;AN=2;DP=63;ExcessHet=3.0103;FS=0.000;MLEAC=2;MLEAF=1.00;MQ=43.95;QD=28.22;SOR=0.790	GT:AD:DP:GQ:PL	1/1:0,63:63:99:1806,189,0
3R	6940787	.	G	T	1578.77	.	AC=2;AF=1.00;AN=2;DP=56;ExcessHet=3.0103;FS=0.000;MLEAC=2;MLEAF=1.00;MQ=44.00;QD=28.19;SOR=0.765	GT:AD:DP:GQ:PL	1/1:0,56:56:99:1607,168,0
3R	6941501	.	T	A	793.77	.	AC=2;AF=1.00;AN=2;DP=31;ExcessHet=3.0103;FS=0.000;MLEAC=2;MLEAF=1.00;MQ=44.00;QD=26.46;SOR=0.693	GT:AD:DP:GQ:PL	1/1:0,30:30:89:822,89,0
3R	6941846	.	C	T	1047.77	.	AC=2;AF=1.00;AN=2;DP=46;ExcessHet=3.0103;FS=0.000;MLEAC=2;MLEAF=1.00;MQ=44.00;QD=23.28;SOR=1.714	GT:AD:DP:GQ:PL	1/1:0,45:45:99:1076,131,0
3R	6941868	.	TC	T	1400.73	.	AC=2;AF=1.00;AN=2;DP=46;ExcessHet=3.0103;FS=0.000;MLEAC=2;MLEAF=1.00;MQ=44.24;QD=30.45;SOR=2.110	GT:AD:DP:GQ:PL	1/1:0,46:46:99:1438,138,0
3R	6942019	.	C	A	1899.77	.	AC=2;AF=1.00;AN=2;DP=69;ExcessHet=3.0103;FS=0.000;MLEAC=2;MLEAF=1.00;MQ=44.00;QD=27.94;SOR=0.880	GT:AD:DP:GQ:PL	1/1:0,68:68:99:1928,204,0
3R	6942153	.	A	G	1945.77	.	AC=2;AF=1.00;AN=2;DP=73;ExcessHet=3.0103;FS=0.000;MLEAC=2;MLEAF=1.00;MQ=44.00;QD=27.02;SOR=0.807	GT:AD:DP:GQ:PL	1/1:0,72:72:99:1974,215,0
3R	6942401	.	C	G	1664.77	.	AC=2;AF=1.00;AN=2;DP=60;ExcessHet=3.0103;FS=0.000;MLEAC=2;MLEAF=1.00;MQ=43.97;QD=27.75;SOR=0.906	GT:AD:DP:GQ:PL	1/1:0,60:60:99:1693,180,0
3R	6942707	.	GT	G	1042.73	.	AC=2;AF=1.00;AN=2;DP=58;ExcessHet=3.0103;FS=0.000;MLEAC=2;MLEAF=1.00;MQ=43.97;QD=18.96;SOR=1.159	GT:AD:DP:GQ:PL	1/1:0,55:55:99:1080,163,0
3R	6942814	.	G	C	1633.77	.	AC=2;AF=1.00;AN=2;DP=62;ExcessHet=3.0103;FS=0.000;MLEAC=2;MLEAF=1.00;MQ=43.94;QD=26.35;SOR=0.976	GT:AD:DP:GQ:PL	1/1:0,62:62:99:1662,184,0
3R	6943696	.	A	C	1399.77	.	AC=2;AF=1.00;AN=2;DP=53;ExcessHet=3.0103;FS=0.000;MLEAC=2;MLEAF=1.00;MQ=43.96;QD=26.41;SOR=0.730	GT:AD:DP:GQ:PL	1/1:0,53:53:99:1428,158,0
3R	6944085	.	GTCAGAAATCGCTT	G	2654.73	.	AC=2;AF=1.00;AN=2;DP=62;ExcessHet=3.0103;FS=0.000;MLEAC=2;MLEAF=1.00;MQ=44.00;QD=29.98;SOR=1.392	GT:AD:DP:GQ:PL	1/1:0,61:61:99:2692,184,0
3R	6944555	.	G	A	938.77	.	AC=2;AF=1.00;AN=2;BaseQRankSum=-0.400;ClippingRankSum=0.000;DP=39;ExcessHet=3.0103;FS=0.000;MLEAC=2;MLEAF=1.00;MQ=43.63;MQRankSum=6.167;QD=25.37;ReadPosRankSum=-0.498;SOR=0.223	GT:AD:DP:GQ:PL	1/1:1,36:37:81:967,81,0
3R	6944665	.	T	C	1239.77	.	AC=2;AF=1.00;AN=2;DP=47;ExcessHet=3.0103;FS=0.000;MLEAC=2;MLEAF=1.00;MQ=44.00;QD=26.38;SOR=1.132	GT:AD:DP:GQ:PL	1/1:0,47:47:99:1268,141,0
3R	6944823	.	G	C	1904.77	.	AC=2;AF=1.00;AN=2;DP=70;ExcessHet=3.0103;FS=0.000;MLEAC=2;MLEAF=1.00;MQ=43.94;QD=27.21;SOR=1.512	GT:AD:DP:GQ:PL	1/1:0,70:70:99:1933,209,0
3R	6945434	.	T	C	1788.77	.	AC=2;AF=1.00;AN=2;DP=65;ExcessHet=3.0103;FS=0.000;MLEAC=2;MLEAF=1.00;MQ=44.00;QD=27.52;SOR=1.249	GT:AD:DP:GQ:PL	1/1:0,65:65:99:1817,195,0
3R	6945683	.	G	T	1970.77	.	AC=2;AF=1.00;AN=2;DP=71;ExcessHet=3.0103;FS=0.000;MLEAC=2;MLEAF=1.00;MQ=43.97;QD=27.76;SOR=1.042	GT:AD:DP:GQ:PL	1/1:0,71:71:99:1999,213,0
3R	6945709	.	T	A	1899.77	.	AC=2;AF=1.00;AN=2;DP=69;ExcessHet=3.0103;FS=0.000;MLEAC=2;MLEAF=1.00;MQ=43.97;QD=27.53;SOR=0.980	GT:AD:DP:GQ:PL	1/1:0,69:69:99:1928,207,0
3R	6945779	.	C	T	2365.77	.	AC=2;AF=1.00;AN=2;DP=52;ExcessHet=3.0103;FS=0.000;MLEAC=2;MLEAF=1.00;MQ=44.00;QD=27.43;SOR=0.941	GT:AD:DP:GQ:PL	1/1:0,52:52:99:2394,163,0
3R	6945782	.	A	T	2405.77	.	AC=2;AF=1.00;AN=2;DP=54;ExcessHet=3.0103;FS=0.000;MLEAC=2;MLEAF=1.00;MQ=44.00;QD=32.38;SOR=0.931	GT:AD:DP:GQ:PL	1/1:0,54:54:99:2434,166,0
3R	6945862	.	AT	A	1530.73	.	AC=2;AF=1.00;AN=2;DP=51;ExcessHet=3.0103;FS=0.000;MLEAC=2;MLEAF=1.00;MQ=44.00;QD=30.01;SOR=0.732	GT:AD:DP:GQ:PL	1/1:0,51:51:99:1568,153,0
3R	6946036	.	G	A	1033.77	.	AC=2;AF=1.00;AN=2;DP=46;ExcessHet=3.0103;FS=0.000;MLEAC=2;MLEAF=1.00;MQ=44.00;QD=24.04;SOR=0.836	GT:AD:DP:GQ:PL	1/1:0,43:43:99:1062,126,0
3R	6946104	.	C	CA	718.73	.	AC=2;AF=1.00;AN=2;BaseQRankSum=-1.132;ClippingRankSum=0.000;DP=45;ExcessHet=3.0103;FS=5.714;MLEAC=2;MLEAF=1.00;MQ=44.00;MQRankSum=0.000;QD=17.53;ReadPosRankSum=1.052;SOR=0.108	GT:AD:DP:GQ:PL	1/1:3,38:41:64:756,64,0
3R	6946480	.	CAA	C	1289.73	.	AC=2;AF=1.00;AN=2;BaseQRankSum=0.082;ClippingRankSum=0.000;DP=54;ExcessHet=3.0103;FS=3.324;MLEAC=2;MLEAF=1.00;MQ=44.00;MQRankSum=0.000;QD=25.79;SOR=0.525	GT:AD:DP:GQ:PL	1/1:1,49:50:99:1326,129,0
3R	6947505	.	G	T	2084.77	.	AC=2;AF=1.00;AN=2;DP=47;ExcessHet=3.0103;FS=0.000;MLEAC=2;MLEAF=1.00;MQ=44.00;QD=28.25;SOR=0.823	GT:AD:DP:GQ:PL	1/1:0,47:47:99:2113,141,0
3R	6947506	.	C	A	2084.77	.	AC=2;AF=1.00;AN=2;DP=47;ExcessHet=3.0103;FS=0.000;MLEAC=2;MLEAF=1.00;MQ=44.00;QD=30.99;SOR=0.823	GT:AD:DP:GQ:PL	1/1:0,47:47:99:2113,141,0
3R	6947907	.	A	G	1369.77	.	AC=2;AF=1.00;AN=2;DP=50;ExcessHet=3.0103;FS=0.000;MLEAC=2;MLEAF=1.00;MQ=44.00;QD=27.40;SOR=0.952	GT:AD:DP:GQ:PL	1/1:0,50:50:99:1398,149,0
3R	6948139	.	C	T	1595.77	.	AC=2;AF=1.00;AN=2;DP=57;ExcessHet=3.0103;FS=0.000;MLEAC=2;MLEAF=1.00;MQ=44.00;QD=28.00;SOR=0.728	GT:AD:DP:GQ:PL	1/1:0,57:57:99:1624,170,0
3R	6948297	.	A	G	1710.77	.	AC=2;AF=1.00;AN=2;DP=62;ExcessHet=3.0103;FS=0.000;MLEAC=2;MLEAF=1.00;MQ=43.89;QD=27.59;SOR=0.976	GT:AD:DP:GQ:PL	1/1:0,62:62:99:1739,186,0
3R	6948587	.	T	A	2833.77	.	AC=2;AF=1.00;AN=2;DP=62;ExcessHet=3.0103;FS=0.000;MLEAC=2;MLEAF=1.00;MQ=43.27;QD=29.83;SOR=0.976	GT:AD:DP:GQ:PL	1/1:0,62:62:99:2862,193,0
3R	6948591	.	T	TGC	2942.73	.	AC=2;AF=1.00;AN=2;DP=64;ExcessHet=3.0103;FS=0.000;MLEAC=2;MLEAF=1.00;MQ=43.29;QD=30.45;SOR=0.892	GT:AD:DP:GQ:PL	1/1:0,64:64:99:2980,202,0
3R	6948614	.	C	A	2463.77	.	AC=2;AF=1.00;AN=2;DP=58;ExcessHet=3.0103;FS=0.000;MLEAC=2;MLEAF=1.00;MQ=43.22;QD=30.26;SOR=0.762	GT:AD:DP:GQ:PL	1/1:0,58:58:99:2492,175,0
3R	6948643	.	A	G	1489.77	.	AC=2;AF=1.00;AN=2;BaseQRankSum=1.287;ClippingRankSum=0.000;DP=57;ExcessHet=3.0103;FS=3.409;MLEAC=2;MLEAF=1.00;MQ=43.06;MQRankSum=-0.914;QD=26.14;ReadPosRankSum=-0.182;SOR=0.568	GT:AD:DP:GQ:PL	1/1:1,56:57:99:1518,144,0
3R	6948670	.	G	A	2595.77	.	AC=2;AF=1.00;AN=2;BaseQRankSum=1.760;ClippingRankSum=0.000;DP=61;ExcessHet=3.0103;FS=0.000;MLEAC=2;MLEAF=1.00;MQ=43.68;MQRankSum=-0.739;QD=33.02;ReadPosRankSum=0.568;SOR=0.223	GT:AD:DP:GQ:PL	1/1:1,60:61:99:2624,142,0
3R	6948683	.	TTACAAG	T	3262.73	.	AC=2;AF=1.00;AN=2;BaseQRankSum=-0.305;ClippingRankSum=0.000;DP=69;ExcessHet=3.0103;FS=3.203;MLEAC=2;MLEAF=1.00;MQ=43.82;MQRankSum=-0.681;QD=29.71;ReadPosRankSum=1.080;SOR=0.410	GT:AD:DP:GQ:PL	1/1:1,68:69:99:3300,184,0
3R	6948690	.	G	GTTTTTT	3202.73	.	AC=2;AF=1.00;AN=2;DP=69;ExcessHet=3.0103;FS=0.000;MLEAC=2;MLEAF=1.00;MQ=43.80;QD=35.67;SOR=0.844	GT:AD:DP:GQ:PL	1/1:0,69:69:99:3240,178,0
3R	6948720	.	C	G	1856.77	.	AC=2;AF=1.00;AN=2;DP=68;ExcessHet=3.0103;FS=0.000;MLEAC=2;MLEAF=1.00;MQ=43.99;QD=27.31;SOR=0.814	GT:AD:DP:GQ:PL	1/1:0,68:68:99:1885,204,0
3R	6948810	.	TAC	T	784.73	.	AC=2;AF=1.00;AN=2;BaseQRankSum=1.923;ClippingRankSum=0.000;DP=59;ExcessHet=3.0103;FS=0.000;MLEAC=2;MLEAF=1.00;MQ=44.26;MQRankSum=0.189;QD=16.01;ReadPosRankSum=0.085;SOR=0.593	GT:AD:DP:GQ:PL	1/1:3,46:49:83:822,83,0
3R	6948845	.	T	C	2052.77	.	AC=2;AF=1.00;AN=2;DP=49;ExcessHet=3.0103;FS=0.000;MLEAC=2;MLEAF=1.00;MQ=43.52;QD=27.06;SOR=0.866	GT:AD:DP:GQ:PL	1/1:0,48:48:99:2081,144,0
3R	6948853	.	A	T	1971.77	.	AC=2;AF=1.00;AN=2;DP=46;ExcessHet=3.0103;FS=0.000;MLEAC=2;MLEAF=1.00;MQ=43.49;QD=24.72;SOR=1.038	GT:AD:DP:GQ:PL	1/1:0,45:45:99:2000,135,0
3R	6948882	.	T	C	1327.77	.	AC=2;AF=1.00;AN=2;DP=49;ExcessHet=3.0103;FS=0.000;MLEAC=2;MLEAF=1.00;MQ=43.68;QD=27.66;SOR=0.776	GT:AD:DP:GQ:PL	1/1:0,48:48:99:1356,143,0
3R	6949743	.	C	A	999.77	.	AC=2;AF=1.00;AN=2;DP=36;ExcessHet=3.0103;FS=0.000;MLEAC=2;MLEAF=1.00;MQ=44.00;QD=27.77;SOR=0.804	GT:AD:DP:GQ:PL	1/1:0,36:36:99:1028,108,0
3R	6949821	.	A	G	1069.77	.	AC=2;AF=1.00;AN=2;DP=39;ExcessHet=3.0103;FS=0.000;MLEAC=2;MLEAF=1.00;MQ=44.61;QD=27.43;SOR=0.968	GT:AD:DP:GQ:PL	1/1:0,39:39:99:1098,117,0
3R	6949890	.	CTCCGCA	C	1835.73	.	AC=2;AF=1.00;AN=2;DP=45;ExcessHet=3.0103;FS=0.000;MLEAC=2;MLEAF=1.00;MQ=44.05;QD=27.10;SOR=1.402	GT:AD:DP:GQ:PL	1/1:0,42:42:99:1873,127,0
3R	6950328	.	C	T	1938.77	.	AC=2;AF=1.00;AN=2;DP=71;ExcessHet=3.0103;FS=0.000;MLEAC=2;MLEAF=1.00;MQ=44.00;QD=27.31;SOR=0.840	GT:AD:DP:GQ:PL	1/1:0,71:71:99:1967,212,0
3R	6950692	.	G	A	1504.77	.	AC=2;AF=1.00;AN=2;DP=54;ExcessHet=3.0103;FS=0.000;MLEAC=2;MLEAF=1.00;MQ=44.00;QD=27.87;SOR=1.835	GT:AD:DP:GQ:PL	1/1:0,54:54:99:1533,162,0
3R	6951265	.	AATGTCATG	A	2538.73	.	AC=2;AF=1.00;AN=2;BaseQRankSum=-0.961;ClippingRankSum=0.000;DP=61;ExcessHet=3.0103;FS=3.468;MLEAC=2;MLEAF=1.00;MQ=43.95;MQRankSum=0.000;QD=34.21;ReadPosRankSum=0.173;SOR=0.607	GT:AD:DP:GQ:PL	1/1:1,59:60:99:2576,106,0
3R	6951279	.	A	T	2524.77	.	AC=2;AF=1.00;AN=2;BaseQRankSum=-0.391;ClippingRankSum=0.000;DP=60;ExcessHet=3.0103;FS=3.310;MLEAC=2;MLEAF=1.00;MQ=43.95;MQRankSum=0.000;QD=29.71;ReadPosRankSum=-0.674;SOR=0.494	GT:AD:DP:GQ:PL	1/1:1,59:60:99:2553,103,0
3R	6951299	.	AT	A	1692.73	.	AC=2;AF=1.00;AN=2;BaseQRankSum=1.437;ClippingRankSum=0.000;DP=60;ExcessHet=3.0103;FS=3.802;MLEAC=2;MLEAF=1.00;MQ=43.92;MQRankSum=-0.093;QD=28.21;ReadPosRankSum=-1.419;SOR=0.843	GT:AD:DP:GQ:PL	1/1:1,59:60:99:1730,147,0
3R	6951775	.	A	ACGT	3310.73	.	AC=2;AF=1.00;AN=2;BaseQRankSum=-1.015;ClippingRankSum=0.000;DP=77;ExcessHet=3.0103;FS=0.000;MLEAC=2;MLEAF=1.00;MQ=43.97;MQRankSum=0.000;QD=31.42;ReadPosRankSum=1.265;SOR=0.234	GT:AD:DP:GQ:PL	1/1:1,73:74:99:3348,185,0
3R	6951951	.	G	A	2036.77	.	AC=2;AF=1.00;AN=2;DP=73;ExcessHet=3.0103;FS=0.000;MLEAC=2;MLEAF=1.00;MQ=43.97;QD=27.90;SOR=1.179	GT:AD:DP:GQ:PL	1/1:0,73:73:99:2065,219,0
3R	6952257	.	AC	A	322.92	.	AC=2;AF=1.00;AN=2;BaseQRankSum=-2.093;ClippingRankSum=0.000;DP=25;ExcessHet=3.0103;FS=23.424;MLEAC=2;MLEAF=1.00;MQ=43.19;MQRankSum=2.000;QD=26.91;ReadPosRankSum=1.308;SOR=4.606	GT:AD:DP:GQ:PL	1/1:3,9:12:5:359,5,0
3R	6952270	.	AC	A	482.75	.	AC=2;AF=1.00;AN=2;BaseQRankSum=-0.180;ClippingRankSum=0.000;DP=21;ExcessHet=3.0103;FS=11.635;MLEAC=2;MLEAF=1.00;MQ=43.77;MQRankSum=3.362;QD=26.82;ReadPosRankSum=1.958;SOR=1.231	GT:AD:DP:GQ:PL	1/1:3,15:18:23:520,23,0
3R	6952596	.	C	G	1321.77	.	AC=2;AF=1.00;AN=2;DP=49;ExcessHet=3.0103;FS=0.000;MLEAC=2;MLEAF=1.00;MQ=43.44;QD=26.97;SOR=1.225	GT:AD:DP:GQ:PL	1/1:0,49:49:99:1350,146,0
3R	6952651	.	T	A	1178.77	.	AC=2;AF=1.00;AN=2;DP=42;ExcessHet=3.0103;FS=0.000;MLEAC=2;MLEAF=1.00;MQ=43.71;QD=28.07;SOR=0.693	GT:AD:DP:GQ:PL	1/1:0,42:42:99:1207,126,0
3R	6953291	.	G	A	1573.77	.	AC=2;AF=1.00;AN=2;DP=55;ExcessHet=3.0103;FS=0.000;MLEAC=2;MLEAF=1.00;MQ=44.00;QD=28.61;SOR=0.729	GT:AD:DP:GQ:PL	1/1:0,55:55:99:1602,165,0
3R	6953437	.	A	G	2015.77	.	AC=2;AF=1.00;AN=2;DP=71;ExcessHet=3.0103;FS=0.000;MLEAC=2;MLEAF=1.00;MQ=44.00;QD=28.39;SOR=1.042	GT:AD:DP:GQ:PL	1/1:0,71:71:99:2044,213,0
3R	6954062	.	T	G	1218.77	.	AC=2;AF=1.00;AN=2;DP=45;ExcessHet=3.0103;FS=0.000;MLEAC=2;MLEAF=1.00;MQ=44.00;QD=27.08;SOR=0.929	GT:AD:DP:GQ:PL	1/1:0,45:45:99:1247,135,0
3R	6954749	.	T	TAAGG	2437.73	.	AC=2;AF=1.00;AN=2;DP=55;ExcessHet=3.0103;FS=0.000;MLEAC=2;MLEAF=1.00;MQ=43.76;QD=29.76;SOR=0.729	GT:AD:DP:GQ:PL	1/1:0,55:55:99:2475,165,0
3R	6955157	.	G	A	1331.77	.	AC=2;AF=1.00;AN=2;BaseQRankSum=1.845;ClippingRankSum=0.000;DP=52;ExcessHet=3.0103;FS=3.181;MLEAC=2;MLEAF=1.00;MQ=44.00;MQRankSum=0.000;QD=25.61;ReadPosRankSum=-0.555;SOR=0.408	GT:AD:DP:GQ:PL	1/1:1,51:52:99:1360,144,0
3R	6955297	.	G	A	1582.77	.	AC=2;AF=1.00;AN=2;DP=61;ExcessHet=3.0103;FS=0.000;MLEAC=2;MLEAF=1.00;MQ=44.00;QD=25.95;SOR=0.725	GT:AD:DP:GQ:PL	1/1:0,61:61:99:1611,180,0
3R	6955877	.	T	G	1435.77	.	AC=2;AF=1.00;AN=2;DP=56;ExcessHet=3.0103;FS=0.000;MLEAC=2;MLEAF=1.00;MQ=43.86;QD=25.64;SOR=0.922	GT:AD:DP:GQ:PL	1/1:0,56:56:99:1464,166,0
3R	6955933	.	A	G	1600.77	.	AC=2;AF=1.00;AN=2;DP=61;ExcessHet=3.0103;FS=0.000;MLEAC=2;MLEAF=1.00;MQ=43.76;QD=26.68;SOR=1.071	GT:AD:DP:GQ:PL	1/1:0,60:60:99:1629,179,0
3R	6956165	.	T	C	1066.77	.	AC=2;AF=1.00;AN=2;DP=41;ExcessHet=3.0103;FS=0.000;MLEAC=2;MLEAF=1.00;MQ=43.48;QD=26.02;SOR=1.075	GT:AD:DP:GQ:PL	1/1:0,41:41:99:1095,122,0
3R	6956448	.	T	C	494.77	.	AC=2;AF=1.00;AN=2;DP=16;ExcessHet=3.0103;FS=0.000;MLEAC=2;MLEAF=1.00;MQ=42.96;QD=26.32;SOR=1.981	GT:AD:DP:GQ:PL	1/1:0,12:12:36:523,36,0
3R	6956457	.	C	T	560.77	.	AC=2;AF=1.00;AN=2;DP=17;ExcessHet=3.0103;FS=0.000;MLEAC=2;MLEAF=1.00;MQ=43.02;QD=27.23;SOR=1.765	GT:AD:DP:GQ:PL	1/1:0,14:14:42:589,42,0
3R	6956599	.	AG	A	1482.73	.	AC=2;AF=1.00;AN=2;DP=36;ExcessHet=3.0103;FS=0.000;MLEAC=2;MLEAF=1.00;MQ=43.59;QD=27.00;SOR=1.675	GT:AD:DP:GQ:PL	1/1:0,35:35:99:1520,105,0
3R	6956610	.	G	T	1464.77	.	AC=2;AF=1.00;AN=2;DP=33;ExcessHet=3.0103;FS=0.000;MLEAC=2;MLEAF=1.00;MQ=43.55;QD=25.70;SOR=1.542	GT:AD:DP:GQ:PL	1/1:0,33:33:99:1493,102,0
3R	6956926	.	CT	C	326.73	.	AC=2;AF=1.00;AN=2;BaseQRankSum=-1.102;ClippingRankSum=0.000;DP=41;ExcessHet=3.0103;FS=2.625;MLEAC=2;MLEAF=1.00;MQ=44.00;MQRankSum=2.772;QD=11.67;ReadPosRankSum=1.967;SOR=0.283	GT:AD:DP:GQ:PL	1/1:3,25:28:34:364,34,0
3R	6957268	.	T	G	1305.77	.	AC=2;AF=1.00;AN=2;DP=48;ExcessHet=3.0103;FS=0.000;MLEAC=2;MLEAF=1.00;MQ=44.00;QD=27.20;SOR=0.693	GT:AD:DP:GQ:PL	1/1:0,48:48:99:1334,144,0
3R	6957319	.	G	T	1251.77	.	AC=2;AF=1.00;AN=2;DP=47;ExcessHet=3.0103;FS=0.000;MLEAC=2;MLEAF=1.00;MQ=43.92;QD=26.63;SOR=0.735	GT:AD:DP:GQ:PL	1/1:0,47:47:99:1280,140,0
3R	6957347	.	T	C	1157.77	.	AC=2;AF=1.00;AN=2;DP=43;ExcessHet=3.0103;FS=0.000;MLEAC=2;MLEAF=1.00;MQ=43.91;QD=26.92;SOR=0.739	GT:AD:DP:GQ:PL	1/1:0,43:43:99:1186,128,0
3R	6957416	.	A	T	1482.77	.	AC=2;AF=1.00;AN=2;BaseQRankSum=-1.328;ClippingRankSum=0.000;DP=55;ExcessHet=3.0103;FS=0.000;MLEAC=2;MLEAF=1.00;MQ=43.93;MQRankSum=-0.097;QD=26.96;ReadPosRankSum=-0.819;SOR=0.325	GT:AD:DP:GQ:PL	1/1:1,54:55:99:1511,135,0
3R	6957469	.	G	A	2596.77	.	AC=2;AF=1.00;AN=2;BaseQRankSum=0.152;ClippingRankSum=0.000;DP=60;ExcessHet=3.0103;FS=0.000;MLEAC=2;MLEAF=1.00;MQ=44.00;MQRankSum=0.000;QD=31.33;ReadPosRankSum=-0.376;SOR=0.266	GT:AD:DP:GQ:PL	1/1:1,59:60:99:2625,139,0
3R	6957470	.	G	A	2596.77	.	AC=2;AF=1.00;AN=2;BaseQRankSum=0.118;ClippingRankSum=0.000;DP=61;ExcessHet=3.0103;FS=0.000;MLEAC=2;MLEAF=1.00;MQ=44.00;MQRankSum=0.000;QD=29.89;ReadPosRankSum=-0.341;SOR=0.250	GT:AD:DP:GQ:PL	1/1:1,60:61:99:2625,139,0
3R	6957969	.	A	T	1455.77	.	AC=2;AF=1.00;AN=2;DP=54;ExcessHet=3.0103;FS=0.000;MLEAC=2;MLEAF=1.00;MQ=43.96;QD=27.47;SOR=1.077	GT:AD:DP:GQ:PL	1/1:0,53:53:99:1484,159,0
3R	6958163	.	A	G	791.77	.	AC=2;AF=1.00;AN=2;DP=32;ExcessHet=3.0103;FS=0.000;MLEAC=2;MLEAF=1.00;MQ=44.00;QD=24.74;SOR=0.693	GT:AD:DP:GQ:PL	1/1:0,32:32:95:820,95,0
3R	6958664	.	T	G	1667.77	.	AC=2;AF=1.00;AN=2;DP=62;ExcessHet=3.0103;FS=0.000;MLEAC=2;MLEAF=1.00;MQ=43.91;QD=26.90;SOR=0.899	GT:AD:DP:GQ:PL	1/1:0,62:62:99:1696,186,0
3R	6958878	.	C	CAA	1340.73	.	AC=2;AF=1.00;AN=2;DP=47;ExcessHet=3.0103;FS=0.000;MLEAC=2;MLEAF=1.00;MQ=44.03;QD=30.47;SOR=0.743	GT:AD:DP:GQ:PL	1/1:0,44:44:99:1378,140,0
3R	6958996	.	G	T	1727.77	.	AC=2;AF=1.00;AN=2;BaseQRankSum=0.477;ClippingRankSum=0.000;DP=66;ExcessHet=3.0103;FS=0.000;MLEAC=2;MLEAF=1.00;MQ=43.96;MQRankSum=0.000;QD=26.58;ReadPosRankSum=-0.529;SOR=0.307	GT:AD:DP:GQ:PL	1/1:1,64:65:99:1756,167,0
3R	6959570	.	C	A	1523.77	.	AC=2;AF=1.00;AN=2;DP=57;ExcessHet=3.0103;FS=0.000;MLEAC=2;MLEAF=1.00;MQ=44.00;QD=27.21;SOR=0.922	GT:AD:DP:GQ:PL	1/1:0,56:56:99:1552,167,0
3R	6960015	.	A	AATGATAATG	2607.73	.	AC=2;AF=1.00;AN=2;DP=60;ExcessHet=3.0103;FS=0.000;MLEAC=2;MLEAF=1.00;MQ=43.74;QD=31.33;SOR=1.009	GT:AD:DP:GQ:PL	1/1:0,56:56:99:2645,179,0
3R	6960134	.	GCAGACACACATACATTGC	G	2967.73	.	AC=2;AF=1.00;AN=2;DP=71;ExcessHet=3.0103;FS=0.000;MLEAC=2;MLEAF=1.00;MQ=43.11;QD=30.33;SOR=0.784	GT:AD:DP:GQ:PL	1/1:0,67:67:99:3005,203,0
3R	6962159	.	C	T	1966.77	.	AC=2;AF=1.00;AN=2;DP=45;ExcessHet=3.0103;FS=0.000;MLEAC=2;MLEAF=1.00;MQ=44.00;QD=32.26;SOR=1.154	GT:AD:DP:GQ:PL	1/1:0,45:45:99:1995,135,0
3R	6962160	.	G	C	1966.77	.	AC=2;AF=1.00;AN=2;DP=45;ExcessHet=3.0103;FS=0.000;MLEAC=2;MLEAF=1.00;MQ=44.00;QD=32.21;SOR=1.154	GT:AD:DP:GQ:PL	1/1:0,45:45:99:1995,135,0
3R	6962343	.	C	G	2754.77	.	AC=2;AF=1.00;AN=2;DP=63;ExcessHet=3.0103;FS=0.000;MLEAC=2;MLEAF=1.00;MQ=43.97;QD=29.66;SOR=1.092	GT:AD:DP:GQ:PL	1/1:0,63:63:99:2783,190,0
3R	6962344	.	C	T	2754.77	.	AC=2;AF=1.00;AN=2;DP=63;ExcessHet=3.0103;FS=0.000;MLEAC=2;MLEAF=1.00;MQ=43.97;QD=27.72;SOR=1.092	GT:AD:DP:GQ:PL	1/1:0,63:63:99:2783,190,0
3R	6962457	.	C	T	2943.79	.	AC=2;AF=1.00;AN=2;BaseQRankSum=2.465;ClippingRankSum=0.000;DP=73;ExcessHet=3.0103;FS=0.000;MLEAC=2;MLEAF=1.00;MQ=44.00;MQRankSum=0.000;QD=21.78;ReadPosRankSum=-0.759;SOR=1.163	GT:AD:DP:GQ:PL	1/1:2,70:72:22:2972,22,0
3R	6962467	.	G	A	3267.77	.	AC=2;AF=1.00;AN=2;BaseQRankSum=2.327;ClippingRankSum=0.000;DP=78;ExcessHet=3.0103;FS=0.000;MLEAC=2;MLEAF=1.00;MQ=44.00;MQRankSum=0.000;QD=27.78;ReadPosRankSum=-1.288;SOR=1.091	GT:AD:DP:GQ:PL	1/1:2,75:77:43:3296,43,0
3R	6962483	.	G	A	3379.77	.	AC=2;AF=1.00;AN=2;BaseQRankSum=2.254;ClippingRankSum=0.000;DP=79;ExcessHet=3.0103;FS=0.000;MLEAC=2;MLEAF=1.00;MQ=44.00;MQRankSum=0.000;QD=29.97;ReadPosRankSum=-1.182;SOR=0.887	GT:AD:DP:GQ:PL	1/1:2,77:79:52:3408,52,0
3R	6962488	.	A	T	3232.77	.	AC=2;AF=1.00;AN=2;BaseQRankSum=2.039;ClippingRankSum=0.000;DP=80;ExcessHet=3.0103;FS=0.000;MLEAC=2;MLEAF=1.00;MQ=44.00;MQRankSum=0.000;QD=30.45;ReadPosRankSum=-1.001;SOR=0.976	GT:AD:DP:GQ:PL	1/1:2,78:80:43:3261,43,0
3R	6962926	.	T	C	1140.77	.	AC=2;AF=1.00;AN=2;DP=41;ExcessHet=3.0103;FS=0.000;MLEAC=2;MLEAF=1.00;MQ=43.90;QD=27.82;SOR=1.075	GT:AD:DP:GQ:PL	1/1:0,41:41:99:1169,123,0
3R	6963993	.	G	A	1717.77	.	AC=2;AF=1.00;AN=2;DP=63;ExcessHet=3.0103;FS=0.000;MLEAC=2;MLEAF=1.00;MQ=43.91;QD=28.16;SOR=1.022	GT:AD:DP:GQ:PL	1/1:0,61:61:99:1746,183,0
3R	6964110	.	T	TG	1535.73	.	AC=2;AF=1.00;AN=2;BaseQRankSum=0.645;ClippingRankSum=0.000;DP=52;ExcessHet=3.0103;FS=3.096;MLEAC=2;MLEAF=1.00;MQ=43.91;MQRankSum=-0.101;QD=30.11;ReadPosRankSum=2.138;SOR=0.176	GT:AD:DP:GQ:PL	1/1:2,49:51:99:1573,121,0
3R	6964230	.	T	TTATCTA	2529.73	.	AC=2;AF=1.00;AN=2;DP=57;ExcessHet=3.0103;FS=0.000;MLEAC=2;MLEAF=1.00;MQ=45.36;QD=28.73;SOR=1.047	GT:AD:DP:GQ:PL	1/1:0,57:57:99:2567,174,0
3R	6964687	.	A	G	1494.77	.	AC=2;AF=1.00;AN=2;DP=58;ExcessHet=3.0103;FS=0.000;MLEAC=2;MLEAF=1.00;MQ=44.00;QD=26.22;SOR=2.107	GT:AD:DP:GQ:PL	1/1:0,57:57:99:1523,169,0
3R	6964722	.	T	A	1657.77	.	AC=2;AF=1.00;AN=2;DP=61;ExcessHet=3.0103;FS=0.000;MLEAC=2;MLEAF=1.00;MQ=44.00;QD=28.10;SOR=1.773	GT:AD:DP:GQ:PL	1/1:0,59:59:99:1686,177,0
3R	6965000	.	A	G	1499.77	.	AC=2;AF=1.00;AN=2;DP=55;ExcessHet=3.0103;FS=0.000;MLEAC=2;MLEAF=1.00;MQ=43.96;QD=27.77;SOR=0.693	GT:AD:DP:GQ:PL	1/1:0,54:54:99:1528,162,0
3R	6965035	.	T	G	1683.77	.	AC=2;AF=1.00;AN=2;DP=61;ExcessHet=3.0103;FS=0.000;MLEAC=2;MLEAF=1.00;MQ=44.00;QD=27.60;SOR=0.793	GT:AD:DP:GQ:PL	1/1:0,61:61:99:1712,183,0
3R	6965349	.	CT	C	1065.73	.	AC=2;AF=1.00;AN=2;BaseQRankSum=0.575;ClippingRankSum=0.000;DP=59;ExcessHet=3.0103;FS=0.000;MLEAC=2;MLEAF=1.00;MQ=44.15;MQRankSum=0.272;QD=19.38;ReadPosRankSum=0.630;SOR=0.223	GT:AD:DP:GQ:PL	1/1:1,54:55:99:1103,142,0
3R	6965464	.	TA	T	707.73	.	AC=2;AF=1.00;AN=2;BaseQRankSum=0.240;ClippingRankSum=0.000;DP=53;ExcessHet=3.0103;FS=2.444;MLEAC=2;MLEAF=1.00;MQ=44.13;MQRankSum=0.361;QD=15.06;ReadPosRankSum=1.530;SOR=0.864	GT:AD:DP:GQ:PL	1/1:3,44:47:79:745,79,0
3R	6965834	.	G	A	1745.77	.	AC=2;AF=1.00;AN=2;BaseQRankSum=1.801;ClippingRankSum=0.000;DP=64;ExcessHet=3.0103;FS=0.000;MLEAC=2;MLEAF=1.00;MQ=43.97;MQRankSum=0.000;QD=27.71;ReadPosRankSum=2.006;SOR=0.249	GT:AD:DP:GQ:PL	1/1:1,62:63:99:1774,179,0
3R	6965987	.	G	A	1566.77	.	AC=2;AF=1.00;AN=2;DP=57;ExcessHet=3.0103;FS=0.000;MLEAC=2;MLEAF=1.00;MQ=43.93;QD=27.49;SOR=0.800	GT:AD:DP:GQ:PL	1/1:0,57:57:99:1595,171,0
3R	6966356	.	G	A	1588.77	.	AC=2;AF=1.00;AN=2;DP=59;ExcessHet=3.0103;FS=0.000;MLEAC=2;MLEAF=1.00;MQ=43.72;QD=27.39;SOR=0.762	GT:AD:DP:GQ:PL	1/1:0,58:58:99:1617,174,0
3R	6966447	.	C	CT	650.50	.	AC=2;AF=1.00;AN=2;BaseQRankSum=-0.731;ClippingRankSum=0.000;DP=56;ExcessHet=3.0103;FS=1.530;MLEAC=2;MLEAF=1.00;MQ=43.26;MQRankSum=0.226;QD=13.55;ReadPosRankSum=-1.565;SOR=1.151	GT:AD:DP:GQ:PL	1/1:8,40:48:3:686,3,0
3R	6966517	.	T	G	1528.77	.	AC=2;AF=1.00;AN=2;DP=56;ExcessHet=3.0103;FS=0.000;MLEAC=2;MLEAF=1.00;MQ=43.51;QD=27.30;SOR=1.009	GT:AD:DP:GQ:PL	1/1:0,56:56:99:1557,167,0
3R	6966591	.	G	A	1341.77	.	AC=2;AF=1.00;AN=2;DP=48;ExcessHet=3.0103;FS=0.000;MLEAC=2;MLEAF=1.00;MQ=42.93;QD=27.95;SOR=0.776	GT:AD:DP:GQ:PL	1/1:0,48:48:99:1370,144,0
3R	6966627	.	T	TAATGGCCGCGCGAATCAATTTGTGAAAAATACCCAAAAAGGGAGGCACAC	3026.73	.	AC=2;AF=1.00;AN=2;DP=47;ExcessHet=3.0103;FS=0.000;MLEAC=2;MLEAF=1.00;MQ=42.24;QD=24.90;SOR=0.780	GT:AD:DP:GQ:PL	1/1:0,46:46:99:3064,207,0
3R	6967030	.	T	TC	2055.73	.	AC=2;AF=1.00;AN=2;BaseQRankSum=1.207;ClippingRankSum=0.000;DP=62;ExcessHet=3.0103;FS=0.000;MLEAC=2;MLEAF=1.00;MQ=44.50;MQRankSum=0.197;QD=33.16;ReadPosRankSum=-1.035;SOR=0.295	GT:AD:DP:GQ:PL	1/1:1,61:62:99:2093,153,0
3R	6967091	.	T	A	1388.77	.	AC=2;AF=1.00;AN=2;BaseQRankSum=0.497;ClippingRankSum=0.000;DP=52;ExcessHet=3.0103;FS=0.000;MLEAC=2;MLEAF=1.00;MQ=43.96;MQRankSum=0.000;QD=27.23;ReadPosRankSum=0.274;SOR=0.562	GT:AD:DP:GQ:PL	1/1:1,50:51:99:1417,124,0
3R	6967536	.	A	C	2476.77	.	AC=2;AF=1.00;AN=2;DP=91;ExcessHet=3.0103;FS=0.000;MLEAC=2;MLEAF=1.00;MQ=44.00;QD=27.22;SOR=0.807	GT:AD:DP:GQ:PL	1/1:0,91:91:99:2505,273,0
3R	6967592	.	G	A	2005.77	.	AC=2;AF=1.00;AN=2;DP=76;ExcessHet=3.0103;FS=0.000;MLEAC=2;MLEAF=1.00;MQ=44.00;QD=27.10;SOR=0.992	GT:AD:DP:GQ:PL	1/1:0,74:74:99:2034,221,0
3R	6967811	.	G	T	1875.77	.	AC=2;AF=1.00;AN=2;BaseQRankSum=1.788;ClippingRankSum=0.000;DP=71;ExcessHet=3.0103;FS=0.000;MLEAC=2;MLEAF=1.00;MQ=44.00;MQRankSum=0.000;QD=26.42;ReadPosRankSum=-0.666;SOR=0.330	GT:AD:DP:GQ:PL	1/1:1,70:71:99:1904,202,0
3R	6968247	.	T	A	355.77	.	AC=2;AF=1.00;AN=2;DP=20;ExcessHet=3.0103;FS=0.000;MLEAC=2;MLEAF=1.00;MQ=43.37;QD=23.72;SOR=1.473	GT:AD:DP:GQ:PL	1/1:0,15:15:44:384,44,0
3R	6968299	.	A	G	714.77	.	AC=2;AF=1.00;AN=2;DP=27;ExcessHet=3.0103;FS=0.000;MLEAC=2;MLEAF=1.00;MQ=43.64;QD=26.47;SOR=1.302	GT:AD:DP:GQ:PL	1/1:0,27:27:81:743,81,0
3R	6968808	.	G	A	1938.77	.	AC=2;AF=1.00;AN=2;BaseQRankSum=1.740;ClippingRankSum=0.000;DP=72;ExcessHet=3.0103;FS=0.000;MLEAC=2;MLEAF=1.00;MQ=44.00;MQRankSum=0.000;QD=27.70;ReadPosRankSum=-0.569;SOR=0.348	GT:AD:DP:GQ:PL	1/1:1,69:70:99:1967,186,0
3R	6968982	.	C	G	2006.77	.	AC=2;AF=1.00;AN=2;DP=74;ExcessHet=3.0103;FS=0.000;MLEAC=2;MLEAF=1.00;MQ=44.00;QD=27.49;SOR=1.609	GT:AD:DP:GQ:PL	1/1:0,73:73:99:2035,219,0
3R	6969145	.	A	T	1799.77	.	AC=2;AF=1.00;AN=2;DP=64;ExcessHet=3.0103;FS=0.000;MLEAC=2;MLEAF=1.00;MQ=44.00;QD=28.12;SOR=0.693	GT:AD:DP:GQ:PL	1/1:0,64:64:99:1828,191,0
3R	6969379	.	A	G	1969.77	.	AC=2;AF=1.00;AN=2;DP=69;ExcessHet=3.0103;FS=0.000;MLEAC=2;MLEAF=1.00;MQ=43.97;QD=28.55;SOR=1.296	GT:AD:DP:GQ:PL	1/1:0,69:69:99:1998,207,0
3R	6969406	.	C	T	3026.77	.	AC=2;AF=1.00;AN=2;DP=69;ExcessHet=3.0103;FS=0.000;MLEAC=2;MLEAF=1.00;MQ=43.97;QD=32.32;SOR=0.781	GT:AD:DP:GQ:PL	1/1:0,69:69:99:3055,208,0
3R	6969418	.	T	C	3251.77	.	AC=2;AF=1.00;AN=2;DP=78;ExcessHet=3.0103;FS=0.000;MLEAC=2;MLEAF=1.00;MQ=44.00;QD=32.24;SOR=0.976	GT:AD:DP:GQ:PL	1/1:0,78:78:99:3280,234,0
3R	6969495	.	A	G	2411.77	.	AC=2;AF=1.00;AN=2;DP=87;ExcessHet=3.0103;FS=0.000;MLEAC=2;MLEAF=1.00;MQ=43.96;QD=27.72;SOR=0.763	GT:AD:DP:GQ:PL	1/1:0,87:87:99:2440,260,0
3R	6969547	.	T	C	3586.77	.	AC=2;AF=1.00;AN=2;DP=87;ExcessHet=3.0103;FS=0.000;MLEAC=2;MLEAF=1.00;MQ=43.89;QD=28.89;SOR=0.917	GT:AD:DP:GQ:PL	1/1:0,87:87:99:3615,265,0
3R	6969564	.	A	T	3292.77	.	AC=2;AF=1.00;AN=2;DP=75;ExcessHet=3.0103;FS=0.000;MLEAC=2;MLEAF=1.00;MQ=43.84;QD=28.70;SOR=0.955	GT:AD:DP:GQ:PL	1/1:0,75:75:99:3321,235,0
3R	6969960	.	C	CTAAGCGCAGCTTTTCCTTCAGCTCAGCCTCATAGCCTCA	2273.73	.	AC=2;AF=1.00;AN=2;DP=42;ExcessHet=3.0103;FS=0.000;MLEAC=2;MLEAF=1.00;MQ=42.28;QD=34.87;SOR=1.236	GT:AD:DP:GQ:PL	1/1:0,39:39:99:2311,154,0
3R	6970058	.	G	GA	1293.73	.	AC=2;AF=1.00;AN=2;DP=54;ExcessHet=3.0103;FS=0.000;MLEAC=2;MLEAF=1.00;MQ=43.51;QD=26.40;SOR=0.818	GT:AD:DP:GQ:PL	1/1:0,49:49:99:1331,147,0
3R	6970271	.	G	A	1663.77	.	AC=2;AF=1.00;AN=2;DP=60;ExcessHet=3.0103;FS=0.000;MLEAC=2;MLEAF=1.00;MQ=43.74;QD=27.73;SOR=0.760	GT:AD:DP:GQ:PL	1/1:0,60:60:99:1692,180,0
3R	6971028	.	G	T	2834.77	.	AC=2;AF=1.00;AN=2;DP=63;ExcessHet=3.0103;FS=0.000;MLEAC=2;MLEAF=1.00;MQ=43.97;QD=25.12;SOR=0.790	GT:AD:DP:GQ:PL	1/1:0,63:63:99:2863,199,0
3R	6971029	.	T	G	2834.77	.	AC=2;AF=1.00;AN=2;DP=65;ExcessHet=3.0103;FS=0.000;MLEAC=2;MLEAF=1.00;MQ=43.97;QD=29.58;SOR=0.723	GT:AD:DP:GQ:PL	1/1:0,65:65:99:2863,199,0
3R	6971197	.	A	C	2454.77	.	AC=2;AF=1.00;AN=2;BaseQRankSum=-1.772;ClippingRankSum=0.000;DP=58;ExcessHet=3.0103;FS=3.321;MLEAC=2;MLEAF=1.00;MQ=44.00;MQRankSum=0.000;QD=33.80;ReadPosRankSum=2.117;SOR=0.504	GT:AD:DP:GQ:PL	1/1:1,57:58:99:2483,130,0
3R	6971198	.	T	A	2454.77	.	AC=2;AF=1.00;AN=2;BaseQRankSum=1.624;ClippingRankSum=0.000;DP=58;ExcessHet=3.0103;FS=3.321;MLEAC=2;MLEAF=1.00;MQ=44.00;MQRankSum=0.000;QD=27.95;ReadPosRankSum=2.080;SOR=0.504	GT:AD:DP:GQ:PL	1/1:1,57:58:99:2483,130,0
3R	6971285	.	T	G	1325.77	.	AC=2;AF=1.00;AN=2;BaseQRankSum=0.456;ClippingRankSum=0.000;DP=53;ExcessHet=3.0103;FS=3.543;MLEAC=2;MLEAF=1.00;MQ=44.00;MQRankSum=0.000;QD=25.50;ReadPosRankSum=-0.200;SOR=0.669	GT:AD:DP:GQ:PL	1/1:1,51:52:99:1354,127,0
3R	6971372	.	G	A	2134.77	.	AC=2;AF=1.00;AN=2;DP=48;ExcessHet=3.0103;FS=0.000;MLEAC=2;MLEAF=1.00;MQ=44.00;QD=29.80;SOR=0.866	GT:AD:DP:GQ:PL	1/1:0,48:48:99:2163,147,0
3R	6971373	.	G	C	2134.77	.	AC=2;AF=1.00;AN=2;DP=49;ExcessHet=3.0103;FS=0.000;MLEAC=2;MLEAF=1.00;MQ=44.00;QD=26.61;SOR=0.909	GT:AD:DP:GQ:PL	1/1:0,49:49:99:2163,147,0
3R	6972508	.	T	A	1192.77	.	AC=2;AF=1.00;AN=2;DP=45;ExcessHet=3.0103;FS=0.000;MLEAC=2;MLEAF=1.00;MQ=44.00;QD=26.51;SOR=0.929	GT:AD:DP:GQ:PL	1/1:0,45:45:99:1221,134,0
3R	6972518	.	AGAC	A	1910.73	.	AC=2;AF=1.00;AN=2;DP=45;ExcessHet=3.0103;FS=0.000;MLEAC=2;MLEAF=1.00;MQ=43.94;QD=34.79;SOR=0.990	GT:AD:DP:GQ:PL	1/1:0,44:44:99:1948,132,0
3R	6973372	.	C	T	1672.77	.	AC=2;AF=1.00;AN=2;BaseQRankSum=-0.751;ClippingRankSum=0.000;DP=63;ExcessHet=3.0103;FS=0.000;MLEAC=2;MLEAF=1.00;MQ=43.97;MQRankSum=0.000;QD=26.55;ReadPosRankSum=-0.467;SOR=0.346	GT:AD:DP:GQ:PL	1/1:1,62:63:99:1701,160,0
3R	6973748	.	T	C	1445.77	.	AC=2;AF=1.00;AN=2;DP=54;ExcessHet=3.0103;FS=0.000;MLEAC=2;MLEAF=1.00;MQ=44.00;QD=27.28;SOR=2.093	GT:AD:DP:GQ:PL	1/1:0,53:53:99:1474,159,0
3R	6973944	.	A	G	1185.77	.	AC=2;AF=1.00;AN=2;DP=44;ExcessHet=3.0103;FS=0.000;MLEAC=2;MLEAF=1.00;MQ=43.40;QD=26.95;SOR=0.693	GT:AD:DP:GQ:PL	1/1:0,44:44:99:1214,131,0
3R	6975018	.	T	C	1600.77	.	AC=2;AF=1.00;AN=2;DP=57;ExcessHet=3.0103;FS=0.000;MLEAC=2;MLEAF=1.00;MQ=44.00;QD=28.08;SOR=0.800	GT:AD:DP:GQ:PL	1/1:0,57:57:99:1629,171,0
3R	6975214	.	G	GAAT	2883.73	.	AC=2;AF=1.00;AN=2;DP=63;ExcessHet=3.0103;FS=0.000;MLEAC=2;MLEAF=1.00;MQ=43.55;QD=30.77;SOR=0.790	GT:AD:DP:GQ:PL	1/1:0,63:63:99:2921,196,0
3R	6975345	.	T	TA	2361.73	.	AC=2;AF=1.00;AN=2;DP=71;ExcessHet=3.0103;FS=0.000;MLEAC=2;MLEAF=1.00;MQ=44.16;QD=33.74;SOR=0.750	GT:AD:DP:GQ:PL	1/1:0,70:70:99:2399,211,0
3R	6975392	.	A	G	1773.77	.	AC=2;AF=1.00;AN=2;DP=66;ExcessHet=3.0103;FS=0.000;MLEAC=2;MLEAF=1.00;MQ=44.17;QD=27.29;SOR=0.723	GT:AD:DP:GQ:PL	1/1:0,65:65:99:1802,194,0
3R	6975560	.	G	A	1650.77	.	AC=2;AF=1.00;AN=2;DP=60;ExcessHet=3.0103;FS=0.000;MLEAC=2;MLEAF=1.00;MQ=44.00;QD=27.98;SOR=0.871	GT:AD:DP:GQ:PL	1/1:0,59:59:99:1679,177,0
3R	6975967	.	C	T	1389.77	.	AC=2;AF=1.00;AN=2;DP=50;ExcessHet=3.0103;FS=0.000;MLEAC=2;MLEAF=1.00;MQ=44.00;QD=27.80;SOR=1.390	GT:AD:DP:GQ:PL	1/1:0,50:50:99:1418,150,0
3R	6976081	.	C	T	1646.77	.	AC=2;AF=1.00;AN=2;BaseQRankSum=-1.234;ClippingRankSum=0.000;DP=62;ExcessHet=3.0103;FS=0.000;MLEAC=2;MLEAF=1.00;MQ=43.95;MQRankSum=0.000;QD=26.56;ReadPosRankSum=-0.593;SOR=0.368	GT:AD:DP:GQ:PL	1/1:1,61:62:99:1675,156,0
3R	6976092	.	A	G	1549.77	.	AC=2;AF=1.00;AN=2;BaseQRankSum=-0.450;ClippingRankSum=0.000;DP=59;ExcessHet=3.0103;FS=0.000;MLEAC=2;MLEAF=1.00;MQ=43.95;MQRankSum=0.000;QD=26.27;ReadPosRankSum=-0.512;SOR=0.317	GT:AD:DP:GQ:PL	1/1:1,58:59:99:1578,148,0
3R	6976503	.	A	AG	187.77	.	AC=1;AF=0.500;AN=2;BaseQRankSum=1.313;ClippingRankSum=0.000;DP=19;ExcessHet=3.0103;FS=2.447;MLEAC=1;MLEAF=0.500;MQ=43.90;MQRankSum=-0.333;QD=12.52;ReadPosRankSum=-0.945;SOR=0.799	GT:AD:DP:GQ:PL	0/1:3,12:15:20:225,0,20
3R	6976962	.	A	T	2185.77	.	AC=2;AF=1.00;AN=2;BaseQRankSum=1.264;ClippingRankSum=0.000;DP=79;ExcessHet=3.0103;FS=0.000;MLEAC=2;MLEAF=1.00;MQ=43.79;MQRankSum=-0.132;QD=27.67;ReadPosRankSum=-0.620;SOR=0.527	GT:AD:DP:GQ:PL	1/1:1,78:79:99:2214,211,0
3R	6977014	.	C	T	1829.77	.	AC=2;AF=1.00;AN=2;BaseQRankSum=1.048;ClippingRankSum=0.000;DP=68;ExcessHet=3.0103;FS=0.000;MLEAC=2;MLEAF=1.00;MQ=43.76;MQRankSum=-0.143;QD=26.91;ReadPosRankSum=-0.637;SOR=0.352	GT:AD:DP:GQ:PL	1/1:1,67:68:99:1858,177,0
3R	6977071	.	T	A	2890.77	.	AC=2;AF=1.00;AN=2;BaseQRankSum=-1.684;ClippingRankSum=0.000;DP=68;ExcessHet=3.0103;FS=3.274;MLEAC=2;MLEAF=1.00;MQ=43.97;MQRankSum=0.000;QD=33.13;ReadPosRankSum=1.930;SOR=0.462	GT:AD:DP:GQ:PL	1/1:1,67:68:99:2919,160,0
3R	6977072	.	C	T	2890.77	.	AC=2;AF=1.00;AN=2;BaseQRankSum=-1.710;ClippingRankSum=0.000;DP=68;ExcessHet=3.0103;FS=3.274;MLEAC=2;MLEAF=1.00;MQ=43.97;MQRankSum=0.000;QD=30.63;ReadPosRankSum=2.120;SOR=0.462	GT:AD:DP:GQ:PL	1/1:1,67:68:99:2919,160,0
3R	6977298	.	C	T	2773.77	.	AC=2;AF=1.00;AN=2;BaseQRankSum=1.253;ClippingRankSum=0.000;DP=66;ExcessHet=3.0103;FS=0.000;MLEAC=2;MLEAF=1.00;MQ=43.97;MQRankSum=0.000;QD=26.15;ReadPosRankSum=1.951;SOR=0.483	GT:AD:DP:GQ:PL	1/1:1,65:66:99:2802,145,0
3R	6977299	.	G	T	2773.77	.	AC=2;AF=1.00;AN=2;BaseQRankSum=1.058;ClippingRankSum=0.000;DP=66;ExcessHet=3.0103;FS=0.000;MLEAC=2;MLEAF=1.00;MQ=43.97;MQRankSum=0.000;QD=28.69;ReadPosRankSum=1.777;SOR=0.483	GT:AD:DP:GQ:PL	1/1:1,65:66:99:2802,145,0
3R	6977409	.	G	T	1683.77	.	AC=2;AF=1.00;AN=2;BaseQRankSum=1.383;ClippingRankSum=0.000;DP=63;ExcessHet=3.0103;FS=3.522;MLEAC=2;MLEAF=1.00;MQ=43.97;MQRankSum=0.000;QD=26.73;ReadPosRankSum=1.965;SOR=0.643	GT:AD:DP:GQ:PL	1/1:1,62:63:99:1712,162,0
3R	6977516	.	A	G	1690.77	.	AC=2;AF=1.00;AN=2;DP=62;ExcessHet=3.0103;FS=0.000;MLEAC=2;MLEAF=1.00;MQ=44.00;QD=27.27;SOR=0.758	GT:AD:DP:GQ:PL	1/1:0,62:62:99:1719,185,0
3R	6977881	.	A	G	1832.77	.	AC=2;AF=1.00;AN=2;DP=65;ExcessHet=3.0103;FS=0.000;MLEAC=2;MLEAF=1.00;MQ=44.34;QD=28.20;SOR=1.078	GT:AD:DP:GQ:PL	1/1:0,65:65:99:1861,195,0
3R	6977911	.	T	TTA	1103.73	.	AC=2;AF=1.00;AN=2;BaseQRankSum=1.444;ClippingRankSum=0.000;DP=60;ExcessHet=3.0103;FS=2.769;MLEAC=2;MLEAF=1.00;MQ=44.37;MQRankSum=0.000;QD=19.71;ReadPosRankSum=-0.427;SOR=0.256	GT:AD:DP:GQ:PL	1/1:2,54:56:99:1141,128,0
3R	6977923	.	A	G	2578.77	.	AC=2;AF=1.00;AN=2;DP=59;ExcessHet=3.0103;FS=0.000;MLEAC=2;MLEAF=1.00;MQ=44.00;QD=30.20;SOR=1.316	GT:AD:DP:GQ:PL	1/1:0,59:59:99:2607,178,0
3R	6977924	.	C	A	2578.77	.	AC=2;AF=1.00;AN=2;DP=59;ExcessHet=3.0103;FS=0.000;MLEAC=2;MLEAF=1.00;MQ=44.00;QD=31.32;SOR=1.316	GT:AD:DP:GQ:PL	1/1:0,59:59:99:2607,178,0
3R	6979695	.	C	T	1566.77	.	AC=2;AF=1.00;AN=2;DP=56;ExcessHet=3.0103;FS=0.000;MLEAC=2;MLEAF=1.00;MQ=43.79;QD=27.98;SOR=0.841	GT:AD:DP:GQ:PL	1/1:0,56:56:99:1595,168,0
3R	6979843	.	G	A	1474.77	.	AC=2;AF=1.00;AN=2;DP=53;ExcessHet=3.0103;FS=0.000;MLEAC=2;MLEAF=1.00;MQ=43.69;QD=27.83;SOR=0.892	GT:AD:DP:GQ:PL	1/1:0,53:53:99:1503,158,0
3R	6980003	.	C	CTTGCAGGCGAGAATCGGAAA	2074.73	.	AC=2;AF=1.00;AN=2;DP=44;ExcessHet=3.0103;FS=0.000;MLEAC=2;MLEAF=1.00;MQ=42.97;QD=30.73;SOR=0.836	GT:AD:DP:GQ:PL	1/1:0,43:43:99:2112,140,0
3R	6980268	.	A	AT	579.73	.	AC=2;AF=1.00;AN=2;BaseQRankSum=0.943;ClippingRankSum=0.000;DP=41;ExcessHet=3.0103;FS=4.972;MLEAC=2;MLEAF=1.00;MQ=43.67;MQRankSum=-0.940;QD=14.86;ReadPosRankSum=-0.788;SOR=0.679	GT:AD:DP:GQ:PL	1/1:4,35:39:42:617,42,0
3R	6981695	.	A	T	1749.77	.	AC=2;AF=1.00;AN=2;DP=64;ExcessHet=3.0103;FS=0.000;MLEAC=2;MLEAF=1.00;MQ=44.00;QD=27.34;SOR=0.966	GT:AD:DP:GQ:PL	1/1:0,64:64:99:1778,192,0
3R	6982042	.	TG	T	1094.73	.	AC=2;AF=1.00;AN=2;BaseQRankSum=-1.213;ClippingRankSum=0.000;DP=51;ExcessHet=3.0103;FS=0.000;MLEAC=2;MLEAF=1.00;MQ=44.00;MQRankSum=0.000;QD=22.81;ReadPosRankSum=-1.084;SOR=0.289	GT:AD:DP:GQ:PL	1/1:1,47:48:99:1132,120,0
3R	6982581	.	T	TC	2604.73	.	AC=2;AF=1.00;AN=2;DP=60;ExcessHet=3.0103;FS=0.000;MLEAC=2;MLEAF=1.00;MQ=44.00;QD=24.48;SOR=0.762	GT:AD:DP:GQ:PL	1/1:0,58:58:99:2642,178,0
3R	6982582	.	A	C	2658.77	.	AC=2;AF=1.00;AN=2;DP=58;ExcessHet=3.0103;FS=0.000;MLEAC=2;MLEAF=1.00;MQ=44.00;QD=32.22;SOR=0.762	GT:AD:DP:GQ:PL	1/1:0,58:58:99:2687,181,0
3R	6982584	.	A	T	2625.77	.	AC=2;AF=1.00;AN=2;DP=57;ExcessHet=3.0103;FS=0.000;MLEAC=2;MLEAF=1.00;MQ=44.00;QD=31.39;SOR=0.728	GT:AD:DP:GQ:PL	1/1:0,57:57:99:2654,178,0
3R	6982590	.	A	T	2401.77	.	AC=2;AF=1.00;AN=2;DP=53;ExcessHet=3.0103;FS=0.000;MLEAC=2;MLEAF=1.00;MQ=44.00;QD=32.10;SOR=0.730	GT:AD:DP:GQ:PL	1/1:0,53:53:99:2430,163,0
3R	6983128	.	C	A	1854.77	.	AC=2;AF=1.00;AN=2;DP=67;ExcessHet=3.0103;FS=0.000;MLEAC=2;MLEAF=1.00;MQ=44.00;QD=28.10;SOR=0.886	GT:AD:DP:GQ:PL	1/1:0,66:66:99:1883,198,0
3R	6983174	.	GT	G	1289.73	.	AC=2;AF=1.00;AN=2;DP=61;ExcessHet=3.0103;FS=0.000;MLEAC=2;MLEAF=1.00;MQ=44.00;QD=21.50;SOR=1.071	GT:AD:DP:GQ:PL	1/1:0,60:60:99:1327,179,0
3R	6983228	.	C	A	2071.77	.	AC=2;AF=1.00;AN=2;DP=73;ExcessHet=3.0103;FS=0.000;MLEAC=2;MLEAF=1.00;MQ=43.95;QD=28.38;SOR=1.426	GT:AD:DP:GQ:PL	1/1:0,73:73:99:2100,219,0
3R	6983347	.	A	C	1889.77	.	AC=2;AF=1.00;AN=2;BaseQRankSum=-1.180;ClippingRankSum=0.000;DP=71;ExcessHet=3.0103;FS=3.266;MLEAC=2;MLEAF=1.00;MQ=43.92;MQRankSum=0.000;QD=27.00;ReadPosRankSum=-0.505;SOR=0.455	GT:AD:DP:GQ:PL	1/1:1,69:70:99:1918,180,0
3R	6983405	.	C	G	1522.77	.	AC=2;AF=1.00;AN=2;BaseQRankSum=-0.607;ClippingRankSum=0.000;DP=58;ExcessHet=3.0103;FS=0.000;MLEAC=2;MLEAF=1.00;MQ=43.97;MQRankSum=0.000;QD=26.25;ReadPosRankSum=-0.594;SOR=0.237	GT:AD:DP:GQ:PL	1/1:1,57:58:99:1551,145,0
3R	6983753	.	T	C	1761.77	.	AC=2;AF=1.00;AN=2;DP=65;ExcessHet=3.0103;FS=0.000;MLEAC=2;MLEAF=1.00;MQ=44.00;QD=27.10;SOR=0.925	GT:AD:DP:GQ:PL	1/1:0,65:65:99:1790,194,0
3R	6984112	.	G	A	2277.77	.	AC=2;AF=1.00;AN=2;DP=55;ExcessHet=3.0103;FS=0.000;MLEAC=2;MLEAF=1.00;MQ=44.15;QD=33.94;SOR=0.884	GT:AD:DP:GQ:PL	1/1:0,55:55:99:2306,165,0
3R	6984129	.	C	CGG	2407.73	.	AC=2;AF=1.00;AN=2;DP=53;ExcessHet=3.0103;FS=0.000;MLEAC=2;MLEAF=1.00;MQ=44.16;QD=32.24;SOR=1.077	GT:AD:DP:GQ:PL	1/1:0,53:53:99:2445,166,0
3R	6984130	.	AGCC	A	2347.73	.	AC=2;AF=1.00;AN=2;DP=53;ExcessHet=3.0103;FS=0.000;MLEAC=2;MLEAF=1.00;MQ=44.16;QD=32.65;SOR=1.077	GT:AD:DP:GQ:PL	1/1:0,53:53:99:2385,160,0
3R	6984904	.	G	T	518.78	.	AC=2;AF=1.00;AN=2;BaseQRankSum=1.752;ClippingRankSum=0.000;DP=46;ExcessHet=3.0103;FS=0.000;MLEAC=2;MLEAF=1.00;MQ=43.89;MQRankSum=2.570;QD=14.41;ReadPosRankSum=-1.351;SOR=0.593	GT:AD:DP:GQ:PL	1/1:5,31:36:27:547,27,0
3R	6985131	.	T	A	1562.77	.	AC=2;AF=1.00;AN=2;DP=58;ExcessHet=3.0103;FS=0.000;MLEAC=2;MLEAF=1.00;MQ=43.97;QD=27.42;SOR=0.728	GT:AD:DP:GQ:PL	1/1:0,57:57:99:1591,171,0
3R	6985294	.	C	T	1277.77	.	AC=2;AF=1.00;AN=2;DP=49;ExcessHet=3.0103;FS=0.000;MLEAC=2;MLEAF=1.00;MQ=44.00;QD=26.08;SOR=0.818	GT:AD:DP:GQ:PL	1/1:0,49:49:99:1306,146,0
3R	6985959	.	G	T	1381.77	.	AC=2;AF=1.00;AN=2;DP=53;ExcessHet=3.0103;FS=0.000;MLEAC=2;MLEAF=1.00;MQ=44.00;QD=26.57;SOR=0.853	GT:AD:DP:GQ:PL	1/1:0,52:52:99:1410,155,0
3R	6985990	.	T	A	1440.77	.	AC=2;AF=1.00;AN=2;DP=53;ExcessHet=3.0103;FS=0.000;MLEAC=2;MLEAF=1.00;MQ=44.00;QD=27.18;SOR=1.654	GT:AD:DP:GQ:PL	1/1:0,53:53:99:1469,159,0
3R	6986038	.	A	G	2920.77	.	AC=2;AF=1.00;AN=2;DP=69;ExcessHet=3.0103;FS=0.000;MLEAC=2;MLEAF=1.00;MQ=44.00;QD=29.07;SOR=0.980	GT:AD:DP:GQ:PL	1/1:0,69:69:99:2949,208,0
3R	6986047	.	A	G	2838.77	.	AC=2;AF=1.00;AN=2;DP=65;ExcessHet=3.0103;FS=0.000;MLEAC=2;MLEAF=1.00;MQ=44.00;QD=31.19;SOR=1.162	GT:AD:DP:GQ:PL	1/1:0,65:65:99:2867,199,0
3R	6986206	.	G	A	1696.77	.	AC=2;AF=1.00;AN=2;DP=65;ExcessHet=3.0103;FS=0.000;MLEAC=2;MLEAF=1.00;MQ=44.00;QD=26.93;SOR=1.366	GT:AD:DP:GQ:PL	1/1:0,63:63:99:1725,189,0
3R	6986599	.	G	T	1598.77	.	AC=2;AF=1.00;AN=2;DP=58;ExcessHet=3.0103;FS=0.000;MLEAC=2;MLEAF=1.00;MQ=44.00;QD=27.56;SOR=0.762	GT:AD:DP:GQ:PL	1/1:0,58:58:99:1627,174,0
3R	6986756	.	C	A	1560.77	.	AC=2;AF=1.00;AN=2;DP=57;ExcessHet=3.0103;FS=0.000;MLEAC=2;MLEAF=1.00;MQ=43.84;QD=27.87;SOR=0.841	GT:AD:DP:GQ:PL	1/1:0,56:56:99:1589,168,0
3R	6987451	.	A	ACTCAG	2923.73	.	AC=2;AF=1.00;AN=2;DP=66;ExcessHet=3.0103;FS=0.000;MLEAC=2;MLEAF=1.00;MQ=44.00;QD=34.41;SOR=0.859	GT:AD:DP:GQ:PL	1/1:0,63:63:99:2961,199,0
3R	6987890	.	A	C	1746.77	.	AC=2;AF=1.00;AN=2;DP=64;ExcessHet=3.0103;FS=0.000;MLEAC=2;MLEAF=1.00;MQ=43.97;QD=27.29;SOR=0.756	GT:AD:DP:GQ:PL	1/1:0,64:64:99:1775,192,0
3R	6987920	.	G	A	1883.77	.	AC=2;AF=1.00;AN=2;DP=70;ExcessHet=3.0103;FS=0.000;MLEAC=2;MLEAF=1.00;MQ=43.97;QD=27.70;SOR=0.814	GT:AD:DP:GQ:PL	1/1:0,68:68:99:1912,204,0
3R	6988424	.	G	GT	1072.73	.	AC=2;AF=1.00;AN=2;BaseQRankSum=-0.878;ClippingRankSum=0.000;DP=63;ExcessHet=3.0103;FS=0.000;MLEAC=2;MLEAF=1.00;MQ=43.94;MQRankSum=-0.216;QD=19.16;ReadPosRankSum=-0.753;SOR=0.909	GT:AD:DP:GQ:PL	1/1:2,54:56:99:1110,125,0
3R	6990086	.	G	A	1293.77	.	AC=2;AF=1.00;AN=2;DP=53;ExcessHet=3.0103;FS=0.000;MLEAC=2;MLEAF=1.00;MQ=43.68;QD=24.88;SOR=1.244	GT:AD:DP:GQ:PL	1/1:0,52:52:99:1322,154,0
3R	6990149	.	G	A	1136.77	.	AC=2;AF=1.00;AN=2;DP=42;ExcessHet=3.0103;FS=0.000;MLEAC=2;MLEAF=1.00;MQ=43.59;QD=27.73;SOR=0.843	GT:AD:DP:GQ:PL	1/1:0,41:41:99:1165,123,0
3R	6990255	.	GGTGT	G	1569.73	.	AC=2;AF=1.00;AN=2;DP=40;ExcessHet=3.0103;FS=0.000;MLEAC=2;MLEAF=1.00;MQ=43.09;QD=28.42;SOR=1.802	GT:AD:DP:GQ:PL	1/1:0,37:37:99:1607,112,0
3R	6990271	.	T	A	1666.77	.	AC=2;AF=1.00;AN=2;DP=40;ExcessHet=3.0103;FS=0.000;MLEAC=2;MLEAF=1.00;MQ=43.09;QD=29.32;SOR=1.788	GT:AD:DP:GQ:PL	1/1:0,40:40:99:1695,120,0
3R	6990367	.	T	C	1166.77	.	AC=2;AF=1.00;AN=2;DP=44;ExcessHet=3.0103;FS=0.000;MLEAC=2;MLEAF=1.00;MQ=43.22;QD=26.52;SOR=1.105	GT:AD:DP:GQ:PL	1/1:0,44:44:99:1195,131,0
3R	6990974	.	CTCTG	C	1809.73	.	AC=2;AF=1.00;AN=2;DP=46;ExcessHet=3.0103;FS=0.000;MLEAC=2;MLEAF=1.00;MQ=43.92;QD=27.16;SOR=0.693	GT:AD:DP:GQ:PL	1/1:0,42:42:99:1847,127,0
3R	6991203	.	C	T	1782.77	.	AC=2;AF=1.00;AN=2;DP=64;ExcessHet=3.0103;FS=0.000;MLEAC=2;MLEAF=1.00;MQ=43.97;QD=27.86;SOR=0.892	GT:AD:DP:GQ:PL	1/1:0,64:64:99:1811,191,0
3R	6991432	.	A	T	2024.77	.	AC=2;AF=1.00;AN=2;DP=76;ExcessHet=3.0103;FS=0.000;MLEAC=2;MLEAF=1.00;MQ=43.77;QD=27.00;SOR=1.022	GT:AD:DP:GQ:PL	1/1:0,75:75:99:2053,225,0
3R	6991527	.	ATT	A	2154.73	.	AC=2;AF=1.00;AN=2;DP=78;ExcessHet=3.0103;FS=0.000;MLEAC=2;MLEAF=1.00;MQ=43.47;QD=29.93;SOR=0.749	GT:AD:DP:GQ:PL	1/1:0,72:72:99:2192,217,0
3R	6991842	.	A	T	1441.77	.	AC=2;AF=1.00;AN=2;DP=53;ExcessHet=3.0103;FS=0.000;MLEAC=2;MLEAF=1.00;MQ=44.00;QD=27.73;SOR=0.941	GT:AD:DP:GQ:PL	1/1:0,52:52:99:1470,155,0
3R	6992041	.	A	G	1261.77	.	AC=2;AF=1.00;AN=2;DP=48;ExcessHet=3.0103;FS=0.000;MLEAC=2;MLEAF=1.00;MQ=43.94;QD=26.29;SOR=0.866	GT:AD:DP:GQ:PL	1/1:0,48:48:99:1290,142,0
3R	6992970	.	C	G	1109.77	.	AC=2;AF=1.00;AN=2;DP=43;ExcessHet=3.0103;FS=0.000;MLEAC=2;MLEAF=1.00;MQ=43.95;QD=27.07;SOR=1.845	GT:AD:DP:GQ:PL	1/1:0,41:41:99:1138,123,0
3R	6993115	.	C	CTT	808.73	.	AC=2;AF=1.00;AN=2;BaseQRankSum=0.163;ClippingRankSum=0.000;DP=38;ExcessHet=3.0103;FS=3.098;MLEAC=2;MLEAF=1.00;MQ=43.72;MQRankSum=-0.444;QD=23.79;ReadPosRankSum=-0.552;SOR=2.030	GT:AD:DP:GQ:PL	1/1:2,32:34:67:845,67,0
3R	6993797	.	T	G	2012.77	.	AC=2;AF=1.00;AN=2;DP=72;ExcessHet=3.0103;FS=0.000;MLEAC=2;MLEAF=1.00;MQ=43.97;QD=27.96;SOR=0.934	GT:AD:DP:GQ:PL	1/1:0,72:72:99:2041,215,0
3R	6995344	.	ACCCTGCACCCTCCGCGGTT	A	2169.73	.	AC=2;AF=1.00;AN=2;DP=53;ExcessHet=3.0103;FS=0.000;MLEAC=2;MLEAF=1.00;MQ=43.42;QD=33.04;SOR=0.733	GT:AD:DP:GQ:PL	1/1:0,49:49:99:2207,149,0
3R	6995632	.	A	G	1591.77	.	AC=2;AF=1.00;AN=2;DP=59;ExcessHet=3.0103;FS=0.000;MLEAC=2;MLEAF=1.00;MQ=43.90;QD=26.98;SOR=0.796	GT:AD:DP:GQ:PL	1/1:0,59:59:99:1620,177,0
3R	6995972	.	G	T	1869.77	.	AC=2;AF=1.00;AN=2;DP=69;ExcessHet=3.0103;FS=0.000;MLEAC=2;MLEAF=1.00;MQ=43.89;QD=28.33;SOR=0.693	GT:AD:DP:GQ:PL	1/1:0,66:66:99:1898,198,0
3R	6996577	.	G	A	2762.77	.	AC=2;AF=1.00;AN=2;BaseQRankSum=-1.619;ClippingRankSum=0.000;DP=65;ExcessHet=3.0103;FS=0.000;MLEAC=2;MLEAF=1.00;MQ=44.00;MQRankSum=0.000;QD=29.98;ReadPosRankSum=2.062;SOR=0.420	GT:AD:DP:GQ:PL	1/1:1,64:65:99:2791,137,0
3R	6996587	.	A	C	2822.77	.	AC=2;AF=1.00;AN=2;BaseQRankSum=-1.060;ClippingRankSum=0.000;DP=68;ExcessHet=3.0103;FS=0.000;MLEAC=2;MLEAF=1.00;MQ=44.00;MQRankSum=0.000;QD=28.05;ReadPosRankSum=1.353;SOR=0.429	GT:AD:DP:GQ:PL	1/1:1,67:68:99:2851,143,0
3R	6997175	.	CGT	C	1156.73	.	AC=2;AF=1.00;AN=2;DP=40;ExcessHet=3.0103;FS=0.000;MLEAC=2;MLEAF=1.00;MQ=43.90;QD=30.44;SOR=1.670	GT:AD:DP:GQ:PL	1/1:0,38:38:99:1194,114,0
3R	6997655	.	A	G	2048.77	.	AC=2;AF=1.00;AN=2;DP=74;ExcessHet=3.0103;FS=0.000;MLEAC=2;MLEAF=1.00;MQ=43.71;QD=27.69;SOR=0.927	GT:AD:DP:GQ:PL	1/1:0,74:74:99:2077,222,0
3R	6997851	.	ATCGAATAATTCTTTGACGGTATG	A	2663.73	.	AC=2;AF=1.00;AN=2;DP=60;ExcessHet=3.0103;FS=0.000;MLEAC=2;MLEAF=1.00;MQ=42.85;QD=30.08;SOR=1.071	GT:AD:DP:GQ:PL	1/1:0,60:60:99:2701,181,0
3R	6997876	.	A	AT	2707.73	.	AC=2;AF=1.00;AN=2;DP=60;ExcessHet=3.0103;FS=0.000;MLEAC=2;MLEAF=1.00;MQ=42.85;QD=28.93;SOR=1.071	GT:AD:DP:GQ:PL	1/1:0,60:60:99:2745,184,0
3R	6997879	.	GA	G	2707.73	.	AC=2;AF=1.00;AN=2;DP=61;ExcessHet=3.0103;FS=0.000;MLEAC=2;MLEAF=1.00;MQ=42.87;QD=31.67;SOR=1.022	GT:AD:DP:GQ:PL	1/1:0,61:61:99:2745,184,0
3R	6997882	.	G	GAA	2752.73	.	AC=2;AF=1.00;AN=2;DP=60;ExcessHet=3.0103;FS=0.000;MLEAC=2;MLEAF=1.00;MQ=42.85;QD=24.58;SOR=0.986	GT:AD:DP:GQ:PL	1/1:0,60:60:99:2790,187,0
3R	6998219	.	T	C	1534.77	.	AC=2;AF=1.00;AN=2;BaseQRankSum=1.100;ClippingRankSum=0.000;DP=60;ExcessHet=3.0103;FS=3.632;MLEAC=2;MLEAF=1.00;MQ=43.84;MQRankSum=-0.241;QD=25.58;ReadPosRankSum=1.774;SOR=0.724	GT:AD:DP:GQ:PL	1/1:1,59:60:99:1563,152,0
3R	6998385	.	T	C	1368.77	.	AC=2;AF=1.00;AN=2;DP=52;ExcessHet=3.0103;FS=0.000;MLEAC=2;MLEAF=1.00;MQ=43.86;QD=26.32;SOR=0.853	GT:AD:DP:GQ:PL	1/1:0,52:52:99:1397,154,0
3R	6999823	.	C	G	1658.77	.	AC=2;AF=1.00;AN=2;DP=61;ExcessHet=3.0103;FS=0.000;MLEAC=2;MLEAF=1.00;MQ=44.00;QD=27.65;SOR=0.831	GT:AD:DP:GQ:PL	1/1:0,60:60:99:1687,179,0
3R	7000549	.	T	C	1385.77	.	AC=2;AF=1.00;AN=2;DP=53;ExcessHet=3.0103;FS=0.000;MLEAC=2;MLEAF=1.00;MQ=43.93;QD=26.65;SOR=1.036	GT:AD:DP:GQ:PL	1/1:0,52:52:99:1414,155,0
3R	7000800	.	C	T	1565.77	.	AC=2;AF=1.00;AN=2;DP=57;ExcessHet=3.0103;FS=0.000;MLEAC=2;MLEAF=1.00;MQ=43.84;QD=27.96;SOR=0.922	GT:AD:DP:GQ:PL	1/1:0,56:56:99:1594,168,0
3R	7000961	.	G	C	1363.77	.	AC=2;AF=1.00;AN=2;DP=52;ExcessHet=3.0103;FS=0.000;MLEAC=2;MLEAF=1.00;MQ=44.00;QD=26.23;SOR=0.941	GT:AD:DP:GQ:PL	1/1:0,52:52:99:1392,155,0
3R	7001369	.	A	T	1270.77	.	AC=2;AF=1.00;AN=2;DP=46;ExcessHet=3.0103;FS=0.000;MLEAC=2;MLEAF=1.00;MQ=44.00;QD=28.24;SOR=0.929	GT:AD:DP:GQ:PL	1/1:0,45:45:99:1299,135,0
3R	7001778	.	C	T	2125.77	.	AC=2;AF=1.00;AN=2;DP=77;ExcessHet=3.0103;FS=0.000;MLEAC=2;MLEAF=1.00;MQ=43.80;QD=27.61;SOR=0.887	GT:AD:DP:GQ:PL	1/1:0,77:77:99:2154,231,0
3R	7002304	.	C	T	1191.77	.	AC=2;AF=1.00;AN=2;DP=43;ExcessHet=3.0103;FS=0.000;MLEAC=2;MLEAF=1.00;MQ=44.00;QD=27.72;SOR=1.775	GT:AD:DP:GQ:PL	1/1:0,43:43:99:1220,129,0
3R	7002512	.	A	T	2120.77	.	AC=2;AF=1.00;AN=2;DP=77;ExcessHet=3.0103;FS=0.000;MLEAC=2;MLEAF=1.00;MQ=43.97;QD=27.54;SOR=0.719	GT:AD:DP:GQ:PL	1/1:0,77:77:99:2149,231,0
3R	7003395	.	A	G	2195.77	.	AC=2;AF=1.00;AN=2;BaseQRankSum=1.752;ClippingRankSum=0.000;DP=83;ExcessHet=3.0103;FS=0.000;MLEAC=2;MLEAF=1.00;MQ=43.60;MQRankSum=-0.129;QD=26.46;ReadPosRankSum=-0.511;SOR=0.312	GT:AD:DP:GQ:PL	1/1:1,82:83:99:2224,239,0
3R	7004041	.	T	A	1714.77	.	AC=2;AF=1.00;AN=2;DP=63;ExcessHet=3.0103;FS=0.000;MLEAC=2;MLEAF=1.00;MQ=44.00;QD=27.22;SOR=0.724	GT:AD:DP:GQ:PL	1/1:0,63:63:99:1743,188,0
3R	7004532	.	G	GGA	2175.73	.	AC=2;AF=1.00;AN=2;BaseQRankSum=-0.311;ClippingRankSum=0.000;DP=85;ExcessHet=3.0103;FS=0.000;MLEAC=2;MLEAF=1.00;MQ=43.86;MQRankSum=-0.507;QD=27.89;ReadPosRankSum=1.082;SOR=0.758	GT:AD:DP:GQ:PL	1/1:5,73:78:85:2213,85,0
3R	7004702	.	G	C	1337.77	.	AC=2;AF=1.00;AN=2;DP=48;ExcessHet=3.0103;FS=0.000;MLEAC=2;MLEAF=1.00;MQ=43.96;QD=27.87;SOR=1.179	GT:AD:DP:GQ:PL	1/1:0,48:48:99:1366,144,0
3R	7004806	.	G	A	1280.77	.	AC=2;AF=1.00;AN=2;DP=47;ExcessHet=3.0103;FS=0.000;MLEAC=2;MLEAF=1.00;MQ=43.96;QD=27.25;SOR=0.735	GT:AD:DP:GQ:PL	1/1:0,47:47:99:1309,140,0
3R	7005671	.	T	C	1510.77	.	AC=2;AF=1.00;AN=2;BaseQRankSum=1.112;ClippingRankSum=0.000;DP=59;ExcessHet=3.0103;FS=3.085;MLEAC=2;MLEAF=1.00;MQ=43.93;MQRankSum=-0.094;QD=25.61;ReadPosRankSum=1.766;SOR=0.331	GT:AD:DP:GQ:PL	1/1:1,58:59:99:1539,149,0
3R	7005722	.	C	G	1361.77	.	AC=2;AF=1.00;AN=2;BaseQRankSum=1.914;ClippingRankSum=0.000;DP=50;ExcessHet=3.0103;FS=3.188;MLEAC=2;MLEAF=1.00;MQ=44.00;MQRankSum=0.000;QD=27.24;ReadPosRankSum=1.112;SOR=0.416	GT:AD:DP:GQ:PL	1/1:1,49:50:99:1390,140,0
3R	7005803	.	G	A	1889.77	.	AC=2;AF=1.00;AN=2;BaseQRankSum=1.735;ClippingRankSum=0.000;DP=47;ExcessHet=3.0103;FS=0.000;MLEAC=2;MLEAF=1.00;MQ=43.96;MQRankSum=0.000;QD=30.69;ReadPosRankSum=-1.070;SOR=0.459	GT:AD:DP:GQ:PL	1/1:1,46:47:99:1918,99,0
3R	7005808	.	CA	C	1823.73	.	AC=2;AF=1.00;AN=2;BaseQRankSum=1.803;ClippingRankSum=0.000;DP=48;ExcessHet=3.0103;FS=0.000;MLEAC=2;MLEAF=1.00;MQ=43.96;MQRankSum=0.000;QD=27.25;ReadPosRankSum=-0.847;SOR=0.360	GT:AD:DP:GQ:PL	1/1:1,46:47:99:1861,99,0
3R	7005889	.	G	T	3076.77	.	AC=2;AF=1.00;AN=2;DP=67;ExcessHet=3.0103;FS=0.000;MLEAC=2;MLEAF=1.00;MQ=43.91;QD=33.69;SOR=0.723	GT:AD:DP:GQ:PL	1/1:0,67:67:99:3105,208,0
3R	7005895	.	GA	G	3095.73	.	AC=2;AF=1.00;AN=2;DP=69;ExcessHet=3.0103;FS=0.000;MLEAC=2;MLEAF=1.00;MQ=43.91;QD=33.87;SOR=0.722	GT:AD:DP:GQ:PL	1/1:0,69:69:99:3133,211,0
3R	7005911	.	G	C	2920.77	.	AC=2;AF=1.00;AN=2;DP=67;ExcessHet=3.0103;FS=0.000;MLEAC=2;MLEAF=1.00;MQ=43.94;QD=32.65;SOR=0.723	GT:AD:DP:GQ:PL	1/1:0,67:67:99:2949,202,0
3R	7006032	.	A	T	1738.77	.	AC=2;AF=1.00;AN=2;DP=62;ExcessHet=3.0103;FS=0.000;MLEAC=2;MLEAF=1.00;MQ=43.92;QD=28.04;SOR=1.057	GT:AD:DP:GQ:PL	1/1:0,62:62:99:1767,186,0
3R	7006133	.	G	T	1367.77	.	AC=2;AF=1.00;AN=2;DP=51;ExcessHet=3.0103;FS=0.000;MLEAC=2;MLEAF=1.00;MQ=43.94;QD=26.82;SOR=0.900	GT:AD:DP:GQ:PL	1/1:0,51:51:99:1396,152,0
3R	7006188	.	G	C	1642.77	.	AC=2;AF=1.00;AN=2;DP=42;ExcessHet=3.0103;FS=0.000;MLEAC=2;MLEAF=1.00;MQ=43.67;QD=30.52;SOR=1.259	GT:AD:DP:GQ:PL	1/1:0,42:42:99:1671,129,0
3R	7006209	.	T	A	1656.77	.	AC=2;AF=1.00;AN=2;DP=43;ExcessHet=3.0103;FS=0.000;MLEAC=2;MLEAF=1.00;MQ=43.44;QD=26.52;SOR=0.941	GT:AD:DP:GQ:PL	1/1:0,43:43:99:1685,137,0
3R	7006223	.	C	CTTTT	1360.73	.	AC=2;AF=1.00;AN=2;DP=41;ExcessHet=3.0103;FS=0.000;MLEAC=2;MLEAF=1.00;MQ=43.32;QD=32.83;SOR=0.846	GT:AD:DP:GQ:PL	1/1:0,36:36:99:1398,115,0
3R	7006319	.	T	A	1587.77	.	AC=2;AF=1.00;AN=2;DP=58;ExcessHet=3.0103;FS=0.000;MLEAC=2;MLEAF=1.00;MQ=43.92;QD=27.86;SOR=0.728	GT:AD:DP:GQ:PL	1/1:0,57:57:99:1616,171,0
3R	7006395	.	G	A	2925.77	.	AC=2;AF=1.00;AN=2;DP=69;ExcessHet=3.0103;FS=0.000;MLEAC=2;MLEAF=1.00;MQ=43.52;QD=30.68;SOR=0.781	GT:AD:DP:GQ:PL	1/1:0,69:69:99:2954,208,0
3R	7006404	.	C	A	2765.77	.	AC=2;AF=1.00;AN=2;DP=62;ExcessHet=3.0103;FS=0.000;MLEAC=2;MLEAF=1.00;MQ=43.42;QD=30.05;SOR=1.143	GT:AD:DP:GQ:PL	1/1:0,62:62:99:2794,193,0
3R	7006982	.	A	G	1441.77	.	AC=2;AF=1.00;AN=2;BaseQRankSum=-0.670;ClippingRankSum=0.000;DP=56;ExcessHet=3.0103;FS=0.000;MLEAC=2;MLEAF=1.00;MQ=43.91;MQRankSum=-0.097;QD=26.21;ReadPosRankSum=-0.616;SOR=0.325	GT:AD:DP:GQ:PL	1/1:1,54:55:99:1470,136,0
3R	7007075	.	T	G	1034.77	.	AC=2;AF=1.00;AN=2;DP=53;ExcessHet=3.0103;FS=0.000;MLEAC=2;MLEAF=1.00;MQ=43.82;QD=27.23;SOR=4.407	GT:AD:DP:GQ:PL	1/1:0,38:38:99:1063,113,0
3R	7007317	.	T	C	1514.77	.	AC=2;AF=1.00;AN=2;DP=58;ExcessHet=3.0103;FS=0.000;MLEAC=2;MLEAF=1.00;MQ=43.78;QD=26.12;SOR=0.762	GT:AD:DP:GQ:PL	1/1:0,58:58:99:1543,172,0
3R	7007417	.	TA	T	1514.73	.	AC=2;AF=1.00;AN=2;DP=70;ExcessHet=3.0103;FS=0.000;MLEAC=2;MLEAF=1.00;MQ=43.92;QD=22.61;SOR=0.723	GT:AD:DP:GQ:PL	1/1:0,67:67:99:1552,200,0
3R	7007527	.	A	C	1811.77	.	AC=2;AF=1.00;AN=2;DP=68;ExcessHet=3.0103;FS=0.000;MLEAC=2;MLEAF=1.00;MQ=44.00;QD=27.04;SOR=1.066	GT:AD:DP:GQ:PL	1/1:0,67:67:99:1840,199,0
3R	7007673	.	G	A	2221.77	.	AC=2;AF=1.00;AN=2;BaseQRankSum=1.729;ClippingRankSum=0.000;DP=84;ExcessHet=3.0103;FS=0.000;MLEAC=2;MLEAF=1.00;MQ=43.95;MQRankSum=-0.079;QD=26.77;ReadPosRankSum=-0.455;SOR=0.287	GT:AD:DP:GQ:PL	1/1:1,82:83:99:2250,238,0
3R	7007831	.	G	A	2043.77	.	AC=2;AF=1.00;AN=2;DP=72;ExcessHet=3.0103;FS=0.000;MLEAC=2;MLEAF=1.00;MQ=44.00;QD=28.39;SOR=0.807	GT:AD:DP:GQ:PL	1/1:0,72:72:99:2072,216,0
3R	7007912	.	G	T	1817.77	.	AC=2;AF=1.00;AN=2;DP=69;ExcessHet=3.0103;FS=0.000;MLEAC=2;MLEAF=1.00;MQ=44.00;QD=26.34;SOR=0.910	GT:AD:DP:GQ:PL	1/1:0,69:69:99:1846,206,0
3R	7009454	.	G	T	1580.77	.	AC=2;AF=1.00;AN=2;DP=38;ExcessHet=3.0103;FS=0.000;MLEAC=2;MLEAF=1.00;MQ=43.95;QD=33.26;SOR=0.798	GT:AD:DP:GQ:PL	1/1:0,38:38:99:1609,114,0
3R	7009475	.	A	G	1623.77	.	AC=2;AF=1.00;AN=2;DP=39;ExcessHet=3.0103;FS=0.000;MLEAC=2;MLEAF=1.00;MQ=43.95;QD=28.63;SOR=0.743	GT:AD:DP:GQ:PL	1/1:0,39:39:99:1652,117,0
3R	7009834	.	C	T	1984.77	.	AC=2;AF=1.00;AN=2;DP=46;ExcessHet=3.0103;FS=0.000;MLEAC=2;MLEAF=1.00;MQ=43.83;QD=30.10;SOR=0.780	GT:AD:DP:GQ:PL	1/1:0,46:46:99:2013,141,0
3R	7009843	.	G	GA	2068.73	.	AC=2;AF=1.00;AN=2;DP=50;ExcessHet=3.0103;FS=0.000;MLEAC=2;MLEAF=1.00;MQ=43.84;QD=31.92;SOR=0.773	GT:AD:DP:GQ:PL	1/1:0,50:50:99:2106,153,0
3R	7009923	.	A	G	1600.77	.	AC=2;AF=1.00;AN=2;DP=60;ExcessHet=3.0103;FS=0.000;MLEAC=2;MLEAF=1.00;MQ=43.93;QD=26.68;SOR=1.355	GT:AD:DP:GQ:PL	1/1:0,60:60:99:1629,179,0
3R	7010029	.	ATTTTAAT	A	2530.73	.	AC=2;AF=1.00;AN=2;DP=62;ExcessHet=3.0103;FS=0.000;MLEAC=2;MLEAF=1.00;MQ=43.97;QD=33.38;SOR=0.871	GT:AD:DP:GQ:PL	1/1:0,59:59:99:2568,178,0
3R	7010802	.	C	T	2143.77	.	AC=2;AF=1.00;AN=2;BaseQRankSum=-1.546;ClippingRankSum=0.000;DP=81;ExcessHet=3.0103;FS=3.716;MLEAC=2;MLEAF=1.00;MQ=43.98;MQRankSum=0.000;QD=26.80;ReadPosRankSum=1.371;SOR=0.771	GT:AD:DP:GQ:PL	1/1:1,79:80:99:2172,210,0
3R	7010824	.	G	A	2269.77	.	AC=2;AF=1.00;AN=2;DP=80;ExcessHet=3.0103;FS=0.000;MLEAC=2;MLEAF=1.00;MQ=43.98;QD=28.37;SOR=1.031	GT:AD:DP:GQ:PL	1/1:0,80:80:99:2298,240,0
3R	7011047	.	T	C	1337.77	.	AC=2;AF=1.00;AN=2;DP=51;ExcessHet=3.0103;FS=0.000;MLEAC=2;MLEAF=1.00;MQ=44.00;QD=26.76;SOR=1.157	GT:AD:DP:GQ:PL	1/1:0,50:50:99:1366,149,0
3R	7011513	.	A	G	1979.77	.	AC=2;AF=1.00;AN=2;BaseQRankSum=1.722;ClippingRankSum=0.000;DP=73;ExcessHet=3.0103;FS=3.720;MLEAC=2;MLEAF=1.00;MQ=43.97;MQRankSum=0.000;QD=27.12;ReadPosRankSum=-0.513;SOR=0.777	GT:AD:DP:GQ:PL	1/1:1,72:73:99:2008,193,0
3R	7011524	.	C	T	2012.77	.	AC=2;AF=1.00;AN=2;DP=73;ExcessHet=3.0103;FS=0.000;MLEAC=2;MLEAF=1.00;MQ=43.97;QD=27.57;SOR=0.898	GT:AD:DP:GQ:PL	1/1:0,73:73:99:2041,218,0
3R	7011783	.	T	A	2424.77	.	AC=2;AF=1.00;AN=2;DP=55;ExcessHet=3.0103;FS=0.000;MLEAC=2;MLEAF=1.00;MQ=43.38;QD=35.51;SOR=1.609	GT:AD:DP:GQ:PL	1/1:0,55:55:99:2453,166,0
3R	7011784	.	T	A	2424.77	.	AC=2;AF=1.00;AN=2;DP=55;ExcessHet=3.0103;FS=0.000;MLEAC=2;MLEAF=1.00;MQ=43.38;QD=32.35;SOR=1.609	GT:AD:DP:GQ:PL	1/1:0,55:55:99:2453,166,0
3R	7011967	.	G	T	1359.77	.	AC=2;AF=1.00;AN=2;DP=51;ExcessHet=3.0103;FS=0.000;MLEAC=2;MLEAF=1.00;MQ=43.19;QD=27.75;SOR=0.818	GT:AD:DP:GQ:PL	1/1:0,49:49:99:1388,147,0
3R	7012475	.	C	G	1553.77	.	AC=2;AF=1.00;AN=2;BaseQRankSum=1.778;ClippingRankSum=0.000;DP=63;ExcessHet=3.0103;FS=4.631;MLEAC=2;MLEAF=1.00;MQ=43.77;MQRankSum=-0.092;QD=25.47;ReadPosRankSum=-0.476;SOR=1.402	GT:AD:DP:GQ:PL	1/1:1,60:61:99:1582,171,0
3R	7012501	.	G	A	1755.77	.	AC=2;AF=1.00;AN=2;BaseQRankSum=1.024;ClippingRankSum=0.000;DP=66;ExcessHet=3.0103;FS=0.000;MLEAC=2;MLEAF=1.00;MQ=43.75;MQRankSum=-0.147;QD=27.01;ReadPosRankSum=1.170;SOR=0.569	GT:AD:DP:GQ:PL	1/1:1,64:65:99:1784,167,0
3R	7012729	.	C	G	1624.77	.	AC=2;AF=1.00;AN=2;BaseQRankSum=0.173;ClippingRankSum=0.000;DP=62;ExcessHet=3.0103;FS=0.000;MLEAC=2;MLEAF=1.00;MQ=43.97;MQRankSum=0.000;QD=26.21;ReadPosRankSum=-0.593;SOR=0.295	GT:AD:DP:GQ:PL	1/1:1,61:62:99:1653,158,0
3R	7013311	.	T	G	1518.77	.	AC=2;AF=1.00;AN=2;DP=57;ExcessHet=3.0103;FS=0.000;MLEAC=2;MLEAF=1.00;MQ=43.97;QD=26.65;SOR=1.342	GT:AD:DP:GQ:PL	1/1:0,57:57:99:1547,170,0
3R	7013687	.	G	A	1505.77	.	AC=2;AF=1.00;AN=2;DP=56;ExcessHet=3.0103;FS=0.000;MLEAC=2;MLEAF=1.00;MQ=44.00;QD=26.89;SOR=0.922	GT:AD:DP:GQ:PL	1/1:0,56:56:99:1534,167,0
3R	7014493	.	G	A	1754.77	.	AC=2;AF=1.00;AN=2;DP=63;ExcessHet=3.0103;FS=0.000;MLEAC=2;MLEAF=1.00;MQ=44.00;QD=27.85;SOR=1.010	GT:AD:DP:GQ:PL	1/1:0,63:63:99:1783,189,0
3R	7015262	.	G	T	1557.77	.	AC=2;AF=1.00;AN=2;BaseQRankSum=1.802;ClippingRankSum=0.000;DP=59;ExcessHet=3.0103;FS=3.087;MLEAC=2;MLEAF=1.00;MQ=43.95;MQRankSum=0.000;QD=27.33;ReadPosRankSum=-0.549;SOR=0.335	GT:AD:DP:GQ:PL	1/1:1,56:57:99:1586,161,0
3R	7015708	.	T	G	1455.77	.	AC=2;AF=1.00;AN=2;DP=52;ExcessHet=3.0103;FS=0.000;MLEAC=2;MLEAF=1.00;MQ=44.00;QD=28.00;SOR=1.480	GT:AD:DP:GQ:PL	1/1:0,52:52:99:1484,156,0
3R	7016314	.	AGGACAGC	A	2316.73	.	AC=2;AF=1.00;AN=2;DP=54;ExcessHet=3.0103;FS=0.000;MLEAC=2;MLEAF=1.00;MQ=42.32;QD=30.52;SOR=0.808	GT:AD:DP:GQ:PL	1/1:0,53:53:99:2354,160,0
3R	7016333	.	CGCAGGAT	C	2295.73	.	AC=2;AF=1.00;AN=2;DP=54;ExcessHet=3.0103;FS=0.000;MLEAC=2;MLEAF=1.00;MQ=42.65;QD=21.17;SOR=0.770	GT:AD:DP:GQ:PL	1/1:0,52:52:99:2333,157,0
3R	7016455	.	A	G	3070.77	.	AC=2;AF=1.00;AN=2;DP=69;ExcessHet=3.0103;FS=0.000;MLEAC=2;MLEAF=1.00;MQ=43.00;QD=30.61;SOR=1.131	GT:AD:DP:GQ:PL	1/1:0,69:69:99:3099,211,0
3R	7016456	.	A	G	3070.77	.	AC=2;AF=1.00;AN=2;DP=70;ExcessHet=3.0103;FS=0.000;MLEAC=2;MLEAF=1.00;MQ=43.02;QD=25.44;SOR=1.085	GT:AD:DP:GQ:PL	1/1:0,70:70:99:3099,211,0
3R	7016678	.	T	C	2041.77	.	AC=2;AF=1.00;AN=2;DP=74;ExcessHet=3.0103;FS=0.000;MLEAC=2;MLEAF=1.00;MQ=44.00;QD=27.59;SOR=0.747	GT:AD:DP:GQ:PL	1/1:0,74:74:99:2070,222,0
3R	7016800	.	A	T	3113.77	.	AC=2;AF=1.00;AN=2;DP=69;ExcessHet=3.0103;FS=0.000;MLEAC=2;MLEAF=1.00;MQ=43.97;QD=27.66;SOR=1.054	GT:AD:DP:GQ:PL	1/1:0,69:69:99:3142,214,0
3R	7016801	.	T	A	3113.77	.	AC=2;AF=1.00;AN=2;DP=68;ExcessHet=3.0103;FS=0.000;MLEAC=2;MLEAF=1.00;MQ=43.97;QD=28.57;SOR=1.098	GT:AD:DP:GQ:PL	1/1:0,68:68:99:3142,214,0
3R	7016809	.	A	T	3066.77	.	AC=2;AF=1.00;AN=2;DP=70;ExcessHet=3.0103;FS=0.000;MLEAC=2;MLEAF=1.00;MQ=43.97;QD=33.93;SOR=1.011	GT:AD:DP:GQ:PL	1/1:0,70:70:99:3095,211,0
3R	7016846	.	A	T	1676.77	.	AC=2;AF=1.00;AN=2;DP=61;ExcessHet=3.0103;FS=0.000;MLEAC=2;MLEAF=1.00;MQ=44.00;QD=27.49;SOR=0.725	GT:AD:DP:GQ:PL	1/1:0,61:61:99:1705,182,0
3R	7016986	.	TGA	T	2617.73	.	AC=2;AF=1.00;AN=2;DP=60;ExcessHet=3.0103;FS=0.000;MLEAC=2;MLEAF=1.00;MQ=43.93;QD=31.90;SOR=0.831	GT:AD:DP:GQ:PL	1/1:0,60:60:99:2655,181,0
3R	7016989	.	T	TTGG	2617.73	.	AC=2;AF=1.00;AN=2;DP=60;ExcessHet=3.0103;FS=0.000;MLEAC=2;MLEAF=1.00;MQ=43.93;QD=36.59;SOR=0.831	GT:AD:DP:GQ:PL	1/1:0,60:60:99:2655,181,0
3R	7018039	.	G	T	1712.77	.	AC=2;AF=1.00;AN=2;DP=62;ExcessHet=3.0103;FS=0.000;MLEAC=2;MLEAF=1.00;MQ=43.92;QD=27.63;SOR=0.976	GT:AD:DP:GQ:PL	1/1:0,62:62:99:1741,186,0
3R	7018306	.	G	T	1386.77	.	AC=2;AF=1.00;AN=2;DP=50;ExcessHet=3.0103;FS=0.000;MLEAC=2;MLEAF=1.00;MQ=44.00;QD=27.74;SOR=0.859	GT:AD:DP:GQ:PL	1/1:0,50:50:99:1415,150,0
3R	7018655	.	T	TCACACACA	1940.73	.	AC=2;AF=1.00;AN=2;DP=48;ExcessHet=3.0103;FS=0.000;MLEAC=2;MLEAF=1.00;MQ=43.49;QD=28.66;SOR=1.040	GT:AD:DP:GQ:PL	1/1:0,41:41:99:1978,142,0
3R	7021794	.	A	T	2026.77	.	AC=2;AF=1.00;AN=2;DP=73;ExcessHet=3.0103;FS=0.000;MLEAC=2;MLEAF=1.00;MQ=43.97;QD=27.76;SOR=0.836	GT:AD:DP:GQ:PL	1/1:0,73:73:99:2055,219,0
3R	7021878	.	A	C	1497.77	.	AC=2;AF=1.00;AN=2;DP=55;ExcessHet=3.0103;FS=0.000;MLEAC=2;MLEAF=1.00;MQ=44.00;QD=27.23;SOR=1.371	GT:AD:DP:GQ:PL	1/1:0,55:55:99:1526,165,0
3R	7021945	.	T	G	1675.77	.	AC=2;AF=1.00;AN=2;DP=62;ExcessHet=3.0103;FS=0.000;MLEAC=2;MLEAF=1.00;MQ=44.00;QD=27.03;SOR=0.899	GT:AD:DP:GQ:PL	1/1:0,62:62:99:1704,186,0
3R	7021961	.	C	A	1720.77	.	AC=2;AF=1.00;AN=2;DP=63;ExcessHet=3.0103;FS=0.000;MLEAC=2;MLEAF=1.00;MQ=44.00;QD=27.31;SOR=0.724	GT:AD:DP:GQ:PL	1/1:0,63:63:99:1749,189,0
3R	7023791	.	A	T	1866.77	.	AC=2;AF=1.00;AN=2;DP=67;ExcessHet=3.0103;FS=0.000;MLEAC=2;MLEAF=1.00;MQ=43.97;QD=28.28;SOR=0.886	GT:AD:DP:GQ:PL	1/1:0,66:66:99:1895,198,0
3R	7023842	.	C	T	1727.77	.	AC=2;AF=1.00;AN=2;DP=63;ExcessHet=3.0103;FS=0.000;MLEAC=2;MLEAF=1.00;MQ=43.97;QD=28.32;SOR=0.793	GT:AD:DP:GQ:PL	1/1:0,61:61:99:1756,183,0
3R	7024416	.	AAAG	A	632.79	.	AC=2;AF=1.00;AN=2;BaseQRankSum=-0.151;ClippingRankSum=0.000;DP=53;ExcessHet=3.0103;FS=16.300;MLEAC=2;MLEAF=1.00;MQ=44.00;MQRankSum=0.000;QD=13.46;ReadPosRankSum=-0.925;SOR=0.295	GT:AD:DP:GQ:PL	1/1:6,41:47:19:670,19,0
3R	7024475	.	G	T	1555.77	.	AC=2;AF=1.00;AN=2;DP=55;ExcessHet=3.0103;FS=0.000;MLEAC=2;MLEAF=1.00;MQ=44.00;QD=28.29;SOR=0.884	GT:AD:DP:GQ:PL	1/1:0,55:55:99:1584,165,0
3R	7025054	.	C	G	1326.77	.	AC=2;AF=1.00;AN=2;DP=51;ExcessHet=3.0103;FS=0.000;MLEAC=2;MLEAF=1.00;MQ=44.00;QD=26.54;SOR=0.773	GT:AD:DP:GQ:PL	1/1:0,50:50:99:1355,149,0
3R	7025070	.	A	G	1472.77	.	AC=2;AF=1.00;AN=2;DP=55;ExcessHet=3.0103;FS=0.000;MLEAC=2;MLEAF=1.00;MQ=44.00;QD=26.78;SOR=0.729	GT:AD:DP:GQ:PL	1/1:0,55:55:99:1501,164,0
3R	7029444	.	T	TTGTGTG	1680.73	.	AC=2;AF=1.00;AN=2;DP=50;ExcessHet=3.0103;FS=0.000;MLEAC=2;MLEAF=1.00;MQ=43.23;QD=30.54;SOR=0.749	GT:AD:DP:GQ:PL	1/1:0,40:40:99:1718,125,0
3R	7031982	.	T	A	1912.77	.	AC=2;AF=1.00;AN=2;DP=69;ExcessHet=3.0103;FS=0.000;MLEAC=2;MLEAF=1.00;MQ=44.00;QD=27.72;SOR=0.781	GT:AD:DP:GQ:PL	1/1:0,69:69:99:1941,207,0
3R	7033307	.	A	G	1807.77	.	AC=2;AF=1.00;AN=2;DP=66;ExcessHet=3.0103;FS=0.000;MLEAC=2;MLEAF=1.00;MQ=43.96;QD=27.81;SOR=0.787	GT:AD:DP:GQ:PL	1/1:0,65:65:99:1836,195,0
3R	7040817	.	T	C	1664.77	.	AC=2;AF=1.00;AN=2;DP=60;ExcessHet=3.0103;FS=0.000;MLEAC=2;MLEAF=1.00;MQ=43.93;QD=27.75;SOR=1.071	GT:AD:DP:GQ:PL	1/1:0,60:60:99:1693,180,0
3R	7042614	.	T	C	1235.77	.	AC=2;AF=1.00;AN=2;DP=48;ExcessHet=3.0103;FS=0.000;MLEAC=2;MLEAF=1.00;MQ=43.68;QD=26.29;SOR=0.919	GT:AD:DP:GQ:PL	1/1:0,47:47:99:1264,140,0
3R	7044114	.	T	A	1888.77	.	AC=2;AF=1.00;AN=2;DP=69;ExcessHet=3.0103;FS=0.000;MLEAC=2;MLEAF=1.00;MQ=43.97;QD=27.37;SOR=0.781	GT:AD:DP:GQ:PL	1/1:0,69:69:99:1917,206,0
3R	7044347	.	AATC	A	2000.73	.	AC=2;AF=1.00;AN=2;BaseQRankSum=-0.234;ClippingRankSum=0.000;DP=78;ExcessHet=3.0103;FS=6.188;MLEAC=2;MLEAF=1.00;MQ=44.85;MQRankSum=-1.628;QD=26.33;ReadPosRankSum=1.508;SOR=0.111	GT:AD:DP:GQ:PL	1/1:3,73:76:99:2038,198,0
3R	7044386	.	C	T	1874.77	.	AC=2;AF=1.00;AN=2;DP=67;ExcessHet=3.0103;FS=0.000;MLEAC=2;MLEAF=1.00;MQ=44.99;QD=27.98;SOR=0.723	GT:AD:DP:GQ:PL	1/1:0,67:67:99:1903,201,0
3R	7045055	.	T	A	1821.77	.	AC=2;AF=1.00;AN=2;DP=66;ExcessHet=3.0103;FS=0.000;MLEAC=2;MLEAF=1.00;MQ=43.97;QD=28.03;SOR=1.249	GT:AD:DP:GQ:PL	1/1:0,65:65:99:1850,195,0
3R	7048277	.	A	T	2040.77	.	AC=2;AF=1.00;AN=2;DP=74;ExcessHet=3.0103;FS=0.000;MLEAC=2;MLEAF=1.00;MQ=44.00;QD=28.34;SOR=0.869	GT:AD:DP:GQ:PL	1/1:0,72:72:99:2069,216,0
3R	7048408	.	AGC	A	3060.73	.	AC=2;AF=1.00;AN=2;DP=72;ExcessHet=3.0103;FS=0.000;MLEAC=2;MLEAF=1.00;MQ=44.00;QD=32.52;SOR=0.844	GT:AD:DP:GQ:PL	1/1:0,69:69:99:3098,208,0
3R	7048412	.	TAC	T	3060.73	.	AC=2;AF=1.00;AN=2;DP=69;ExcessHet=3.0103;FS=0.000;MLEAC=2;MLEAF=1.00;MQ=44.00;QD=32.26;SOR=0.844	GT:AD:DP:GQ:PL	1/1:0,69:69:99:3098,208,0
3R	7048548	.	C	T	1768.77	.	AC=2;AF=1.00;AN=2;DP=63;ExcessHet=3.0103;FS=0.000;MLEAC=2;MLEAF=1.00;MQ=43.97;QD=28.53;SOR=0.976	GT:AD:DP:GQ:PL	1/1:0,62:62:99:1797,186,0
3R	7052280	.	C	T	2181.77	.	AC=2;AF=1.00;AN=2;DP=79;ExcessHet=3.0103;FS=0.000;MLEAC=2;MLEAF=1.00;MQ=43.05;QD=27.62;SOR=0.824	GT:AD:DP:GQ:PL	1/1:0,79:79:99:2210,237,0
3R	7052966	.	C	T	2897.77	.	AC=2;AF=1.00;AN=2;BaseQRankSum=0.128;ClippingRankSum=0.000;DP=70;ExcessHet=3.0103;FS=3.266;MLEAC=2;MLEAF=1.00;MQ=44.00;MQRankSum=0.000;QD=29.52;ReadPosRankSum=-0.796;SOR=0.455	GT:AD:DP:GQ:PL	1/1:1,69:70:99:2926,166,0
3R	7052976	.	T	A	2928.77	.	AC=2;AF=1.00;AN=2;BaseQRankSum=1.366;ClippingRankSum=0.000;DP=70;ExcessHet=3.0103;FS=3.537;MLEAC=2;MLEAF=1.00;MQ=44.00;MQRankSum=0.000;QD=31.47;ReadPosRankSum=-1.006;SOR=0.650	GT:AD:DP:GQ:PL	1/1:1,69:70:99:2957,169,0
3R	7053061	.	A	T	3242.77	.	AC=2;AF=1.00;AN=2;DP=74;ExcessHet=3.0103;FS=0.000;MLEAC=2;MLEAF=1.00;MQ=43.89;QD=26.64;SOR=0.747	GT:AD:DP:GQ:PL	1/1:0,74:74:99:3271,226,0
3R	7053062	.	G	C	3242.77	.	AC=2;AF=1.00;AN=2;DP=74;ExcessHet=3.0103;FS=0.000;MLEAC=2;MLEAF=1.00;MQ=43.81;QD=31.95;SOR=0.693	GT:AD:DP:GQ:PL	1/1:0,74:74:99:3271,226,0
3R	7053658	.	A	G	2328.77	.	AC=2;AF=1.00;AN=2;DP=85;ExcessHet=3.0103;FS=0.000;MLEAC=2;MLEAF=1.00;MQ=44.00;QD=27.72;SOR=1.139	GT:AD:DP:GQ:PL	1/1:0,84:84:99:2357,251,0
3R	7053690	.	TA	T	2503.73	.	AC=2;AF=1.00;AN=2;DP=84;ExcessHet=3.0103;FS=0.000;MLEAC=2;MLEAF=1.00;MQ=43.91;QD=30.53;SOR=1.220	GT:AD:DP:GQ:PL	1/1:0,82:82:99:2541,247,0
3R	7054042	.	C	T	1565.77	.	AC=2;AF=1.00;AN=2;DP=55;ExcessHet=3.0103;FS=0.000;MLEAC=2;MLEAF=1.00;MQ=43.05;QD=28.47;SOR=0.970	GT:AD:DP:GQ:PL	1/1:0,55:55:99:1594,165,0
3R	7054661	.	A	G	1206.77	.	AC=2;AF=1.00;AN=2;DP=48;ExcessHet=3.0103;FS=0.000;MLEAC=2;MLEAF=1.00;MQ=43.94;QD=26.23;SOR=0.780	GT:AD:DP:GQ:PL	1/1:0,46:46:99:1235,136,0
3R	7054811	.	C	G	1046.77	.	AC=2;AF=1.00;AN=2;DP=38;ExcessHet=3.0103;FS=0.000;MLEAC=2;MLEAF=1.00;MQ=44.00;QD=27.55;SOR=1.863	GT:AD:DP:GQ:PL	1/1:0,38:38:99:1075,114,0
3R	7055802	.	A	G	1890.77	.	AC=2;AF=1.00;AN=2;DP=68;ExcessHet=3.0103;FS=0.000;MLEAC=2;MLEAF=1.00;MQ=44.00;QD=27.81;SOR=1.352	GT:AD:DP:GQ:PL	1/1:0,68:68:99:1919,203,0
3R	7055825	.	A	G	1936.77	.	AC=2;AF=1.00;AN=2;DP=71;ExcessHet=3.0103;FS=0.000;MLEAC=2;MLEAF=1.00;MQ=44.00;QD=27.28;SOR=1.745	GT:AD:DP:GQ:PL	1/1:0,71:71:99:1965,213,0
3R	7056095	.	C	T	1895.77	.	AC=2;AF=1.00;AN=2;DP=68;ExcessHet=3.0103;FS=0.000;MLEAC=2;MLEAF=1.00;MQ=44.00;QD=27.88;SOR=1.022	GT:AD:DP:GQ:PL	1/1:0,68:68:99:1924,204,0
3R	7057013	.	C	CAGCAGTGCT	3169.73	.	AC=2;AF=1.00;AN=2;DP=70;ExcessHet=3.0103;FS=0.000;MLEAC=2;MLEAF=1.00;MQ=44.23;QD=30.16;SOR=1.478	GT:AD:DP:GQ:PL	1/1:0,69:69:99:3207,216,0
3R	7057746	.	G	A	1987.77	.	AC=2;AF=1.00;AN=2;DP=69;ExcessHet=3.0103;FS=0.000;MLEAC=2;MLEAF=1.00;MQ=43.97;QD=28.81;SOR=0.980	GT:AD:DP:GQ:PL	1/1:0,69:69:99:2016,207,0
3R	7058324	.	A	G	1719.77	.	AC=2;AF=1.00;AN=2;DP=62;ExcessHet=3.0103;FS=0.000;MLEAC=2;MLEAF=1.00;MQ=44.00;QD=27.74;SOR=0.758	GT:AD:DP:GQ:PL	1/1:0,62:62:99:1748,185,0
3R	7059093	.	GAAATA	G	2872.73	.	AC=2;AF=1.00;AN=2;DP=65;ExcessHet=3.0103;FS=0.000;MLEAC=2;MLEAF=1.00;MQ=44.00;QD=30.36;SOR=0.756	GT:AD:DP:GQ:PL	1/1:0,64:64:99:2910,196,0
3R	7059105	.	T	A	2942.77	.	AC=2;AF=1.00;AN=2;DP=68;ExcessHet=3.0103;FS=0.000;MLEAC=2;MLEAF=1.00;MQ=44.00;QD=36.60;SOR=0.784	GT:AD:DP:GQ:PL	1/1:0,67:67:99:2971,202,0
3R	7059135	.	G	C	1650.77	.	AC=2;AF=1.00;AN=2;DP=63;ExcessHet=3.0103;FS=0.000;MLEAC=2;MLEAF=1.00;MQ=44.00;QD=26.63;SOR=0.758	GT:AD:DP:GQ:PL	1/1:0,62:62:99:1679,184,0
3R	7059478	.	G	C	1417.77	.	AC=2;AF=1.00;AN=2;BaseQRankSum=1.690;ClippingRankSum=0.000;DP=54;ExcessHet=3.0103;FS=0.000;MLEAC=2;MLEAF=1.00;MQ=43.83;MQRankSum=5.294;QD=26.25;ReadPosRankSum=1.749;SOR=0.569	GT:AD:DP:GQ:PL	1/1:1,53:54:99:1446,151,0
3R	7059545	.	C	T	2696.77	.	AC=2;AF=1.00;AN=2;BaseQRankSum=0.234;ClippingRankSum=0.000;DP=62;ExcessHet=3.0103;FS=0.000;MLEAC=2;MLEAF=1.00;MQ=43.85;MQRankSum=-0.091;QD=28.88;ReadPosRankSum=0.684;SOR=0.456	GT:AD:DP:GQ:PL	1/1:1,61:62:99:2725,182,0
3R	7059549	.	A	G	2790.77	.	AC=2;AF=1.00;AN=2;BaseQRankSum=1.214;ClippingRankSum=0.000;DP=61;ExcessHet=3.0103;FS=0.000;MLEAC=2;MLEAF=1.00;MQ=43.85;MQRankSum=-0.092;QD=32.17;ReadPosRankSum=0.934;SOR=0.437	GT:AD:DP:GQ:PL	1/1:1,60:61:99:2819,192,0
3R	7059570	.	G	A	2390.77	.	AC=2;AF=1.00;AN=2;DP=56;ExcessHet=3.0103;FS=0.000;MLEAC=2;MLEAF=1.00;MQ=43.83;QD=30.89;SOR=1.009	GT:AD:DP:GQ:PL	1/1:0,56:56:99:2419,169,0
3R	7059878	.	G	C	822.77	.	AC=2;AF=1.00;AN=2;DP=32;ExcessHet=3.0103;FS=0.000;MLEAC=2;MLEAF=1.00;MQ=35.29;QD=25.71;SOR=0.957	GT:AD:DP:GQ:PL	1/1:0,32:32:96:851,96,0
3R	7060047	.	C	T	654.77	.	AC=2;AF=1.00;AN=2;BaseQRankSum=-0.833;ClippingRankSum=0.000;DP=29;ExcessHet=3.0103;FS=3.332;MLEAC=2;MLEAF=1.00;MQ=28.81;MQRankSum=-1.643;QD=23.38;ReadPosRankSum=-0.650;SOR=0.568	GT:AD:DP:GQ:PL	1/1:1,27:28:54:683,54,0
3R	7060309	.	C	T	1541.77	.	AC=2;AF=1.00;AN=2;DP=57;ExcessHet=3.0103;FS=0.000;MLEAC=2;MLEAF=1.00;MQ=42.79;QD=27.53;SOR=1.651	GT:AD:DP:GQ:PL	1/1:0,56:56:99:1570,168,0
3R	7060477	.	CTA	C	1879.73	.	AC=2;AF=1.00;AN=2;BaseQRankSum=0.363;ClippingRankSum=0.000;DP=74;ExcessHet=3.0103;FS=0.000;MLEAC=2;MLEAF=1.00;MQ=43.36;MQRankSum=-0.147;QD=28.92;ReadPosRankSum=-0.507;SOR=0.420	GT:AD:DP:GQ:PL	1/1:1,64:65:99:1917,165,0
3R	7060688	.	A	G	1961.77	.	AC=2;AF=1.00;AN=2;DP=71;ExcessHet=3.0103;FS=0.000;MLEAC=2;MLEAF=1.00;MQ=43.60;QD=27.63;SOR=0.904	GT:AD:DP:GQ:PL	1/1:0,71:71:99:1990,213,0
3R	7061313	.	C	A	2565.77	.	AC=2;AF=1.00;AN=2;DP=92;ExcessHet=3.0103;FS=0.000;MLEAC=2;MLEAF=1.00;MQ=43.93;QD=28.20;SOR=0.906	GT:AD:DP:GQ:PL	1/1:0,91:91:99:2594,273,0
3R	7061734	.	G	A	2344.77	.	AC=2;AF=1.00;AN=2;DP=83;ExcessHet=3.0103;FS=0.000;MLEAC=2;MLEAF=1.00;MQ=43.88;QD=28.25;SOR=0.928	GT:AD:DP:GQ:PL	1/1:0,83:83:99:2373,249,0
3R	7061972	.	T	C	2061.77	.	AC=2;AF=1.00;AN=2;DP=75;ExcessHet=3.0103;FS=0.000;MLEAC=2;MLEAF=1.00;MQ=44.00;QD=27.86;SOR=0.693	GT:AD:DP:GQ:PL	1/1:0,74:74:99:2090,222,0
3R	7062011	.	C	A	2127.77	.	AC=2;AF=1.00;AN=2;DP=78;ExcessHet=3.0103;FS=0.000;MLEAC=2;MLEAF=1.00;MQ=44.00;QD=27.28;SOR=0.693	GT:AD:DP:GQ:PL	1/1:0,78:78:99:2156,233,0
3R	7062512	.	C	G	1901.77	.	AC=2;AF=1.00;AN=2;DP=70;ExcessHet=3.0103;FS=0.000;MLEAC=2;MLEAF=1.00;MQ=44.00;QD=27.56;SOR=1.211	GT:AD:DP:GQ:PL	1/1:0,69:69:99:1930,207,0
3R	7062759	.	G	T	1790.77	.	AC=2;AF=1.00;AN=2;DP=64;ExcessHet=3.0103;FS=0.000;MLEAC=2;MLEAF=1.00;MQ=43.97;QD=27.98;SOR=1.214	GT:AD:DP:GQ:PL	1/1:0,64:64:99:1819,192,0
3R	7062880	.	T	C	1600.77	.	AC=2;AF=1.00;AN=2;DP=63;ExcessHet=3.0103;FS=0.000;MLEAC=2;MLEAF=1.00;MQ=44.00;QD=25.41;SOR=1.573	GT:AD:DP:GQ:PL	1/1:0,63:63:99:1629,186,0
3R	7063080	.	A	G	1675.77	.	AC=2;AF=1.00;AN=2;DP=62;ExcessHet=3.0103;FS=0.000;MLEAC=2;MLEAF=1.00;MQ=44.00;QD=27.03;SOR=0.826	GT:AD:DP:GQ:PL	1/1:0,62:62:99:1704,185,0
3R	7063150	.	G	T	1795.77	.	AC=2;AF=1.00;AN=2;DP=64;ExcessHet=3.0103;FS=0.000;MLEAC=2;MLEAF=1.00;MQ=44.00;QD=28.06;SOR=1.044	GT:AD:DP:GQ:PL	1/1:0,64:64:99:1824,192,0
3R	7063400	.	C	A	1753.77	.	AC=2;AF=1.00;AN=2;DP=64;ExcessHet=3.0103;FS=0.000;MLEAC=2;MLEAF=1.00;MQ=44.00;QD=27.84;SOR=0.790	GT:AD:DP:GQ:PL	1/1:0,63:63:99:1782,189,0
3R	7064227	.	T	C	2080.77	.	AC=2;AF=1.00;AN=2;DP=79;ExcessHet=3.0103;FS=0.000;MLEAC=2;MLEAF=1.00;MQ=44.24;QD=26.68;SOR=0.976	GT:AD:DP:GQ:PL	1/1:0,78:78:99:2109,233,0
3R	7064245	.	T	TAA	2195.73	.	AC=2;AF=1.00;AN=2;DP=79;ExcessHet=3.0103;FS=0.000;MLEAC=2;MLEAF=1.00;MQ=44.24;QD=30.08;SOR=1.341	GT:AD:DP:GQ:PL	1/1:0,73:73:99:2233,223,0
3R	7064666	.	C	G	1482.77	.	AC=2;AF=1.00;AN=2;DP=54;ExcessHet=3.0103;FS=0.000;MLEAC=2;MLEAF=1.00;MQ=44.00;QD=27.46;SOR=0.846	GT:AD:DP:GQ:PL	1/1:0,54:54:99:1511,161,0
3R	7064753	.	C	T	1198.77	.	AC=2;AF=1.00;AN=2;DP=46;ExcessHet=3.0103;FS=0.000;MLEAC=2;MLEAF=1.00;MQ=43.96;QD=26.06;SOR=1.931	GT:AD:DP:GQ:PL	1/1:0,46:46:99:1227,137,0
3R	7064847	.	A	C	2456.77	.	AC=2;AF=1.00;AN=2;DP=55;ExcessHet=3.0103;FS=0.000;MLEAC=2;MLEAF=1.00;MQ=43.91;QD=30.72;SOR=0.884	GT:AD:DP:GQ:PL	1/1:0,55:55:99:2485,169,0
3R	7064848	.	T	A	2456.77	.	AC=2;AF=1.00;AN=2;DP=56;ExcessHet=3.0103;FS=0.000;MLEAC=2;MLEAF=1.00;MQ=43.91;QD=30.65;SOR=0.922	GT:AD:DP:GQ:PL	1/1:0,56:56:99:2485,169,0
3R	7065834	.	G	A	1928.77	.	AC=2;AF=1.00;AN=2;DP=69;ExcessHet=3.0103;FS=0.000;MLEAC=2;MLEAF=1.00;MQ=43.91;QD=27.95;SOR=1.296	GT:AD:DP:GQ:PL	1/1:0,69:69:99:1957,206,0
3R	7066134	.	G	A	1535.77	.	AC=2;AF=1.00;AN=2;DP=57;ExcessHet=3.0103;FS=0.000;MLEAC=2;MLEAF=1.00;MQ=44.00;QD=26.94;SOR=0.960	GT:AD:DP:GQ:PL	1/1:0,57:57:99:1564,170,0
3R	7066176	.	A	G	1559.77	.	AC=2;AF=1.00;AN=2;DP=57;ExcessHet=3.0103;FS=0.000;MLEAC=2;MLEAF=1.00;MQ=43.97;QD=27.36;SOR=1.047	GT:AD:DP:GQ:PL	1/1:0,57:57:99:1588,170,0
3R	7066239	.	T	C	1429.77	.	AC=2;AF=1.00;AN=2;BaseQRankSum=0.683;ClippingRankSum=0.000;DP=55;ExcessHet=3.0103;FS=0.000;MLEAC=2;MLEAF=1.00;MQ=43.96;MQRankSum=0.000;QD=26.00;ReadPosRankSum=-0.392;SOR=0.223	GT:AD:DP:GQ:PL	1/1:1,54:55:99:1458,137,0
3R	7067017	.	A	C	1669.77	.	AC=2;AF=1.00;AN=2;DP=61;ExcessHet=3.0103;FS=0.000;MLEAC=2;MLEAF=1.00;MQ=44.00;QD=27.37;SOR=0.725	GT:AD:DP:GQ:PL	1/1:0,61:61:99:1698,182,0
3R	7067635	.	T	C	1831.77	.	AC=2;AF=1.00;AN=2;BaseQRankSum=-0.695;ClippingRankSum=0.000;DP=72;ExcessHet=3.0103;FS=0.000;MLEAC=2;MLEAF=1.00;MQ=43.96;MQRankSum=-0.085;QD=25.44;ReadPosRankSum=0.674;SOR=0.368	GT:AD:DP:GQ:PL	1/1:2,70:72:99:1860,157,0
3R	7067909	.	C	A	1960.77	.	AC=2;AF=1.00;AN=2;BaseQRankSum=1.791;ClippingRankSum=0.000;DP=70;ExcessHet=3.0103;FS=0.000;MLEAC=2;MLEAF=1.00;MQ=44.00;MQRankSum=0.000;QD=28.01;ReadPosRankSum=1.357;SOR=0.422	GT:AD:DP:GQ:PL	1/1:1,69:70:99:1989,200,0
3R	7069074	.	G	A	1781.77	.	AC=2;AF=1.00;AN=2;DP=66;ExcessHet=3.0103;FS=0.000;MLEAC=2;MLEAF=1.00;MQ=43.78;QD=27.41;SOR=0.854	GT:AD:DP:GQ:PL	1/1:0,65:65:99:1810,194,0
3R	7069218	.	A	G	1665.77	.	AC=2;AF=1.00;AN=2;DP=62;ExcessHet=3.0103;FS=0.000;MLEAC=2;MLEAF=1.00;MQ=43.94;QD=26.87;SOR=0.758	GT:AD:DP:GQ:PL	1/1:0,62:62:99:1694,184,0
3R	7069249	.	T	G	1782.77	.	AC=2;AF=1.00;AN=2;DP=65;ExcessHet=3.0103;FS=0.000;MLEAC=2;MLEAF=1.00;MQ=43.97;QD=27.43;SOR=0.854	GT:AD:DP:GQ:PL	1/1:0,65:65:99:1811,194,0
3R	7069436	.	C	A	1323.77	.	AC=2;AF=1.00;AN=2;DP=49;ExcessHet=3.0103;FS=0.000;MLEAC=2;MLEAF=1.00;MQ=44.00;QD=27.02;SOR=0.909	GT:AD:DP:GQ:PL	1/1:0,49:49:99:1352,146,0
3R	7069478	.	T	C	1437.77	.	AC=2;AF=1.00;AN=2;DP=52;ExcessHet=3.0103;FS=0.000;MLEAC=2;MLEAF=1.00;MQ=44.00;QD=27.65;SOR=1.244	GT:AD:DP:GQ:PL	1/1:0,52:52:99:1466,156,0
3R	7069715	.	A	G	1728.77	.	AC=2;AF=1.00;AN=2;DP=63;ExcessHet=3.0103;FS=0.000;MLEAC=2;MLEAF=1.00;MQ=43.95;QD=27.44;SOR=1.010	GT:AD:DP:GQ:PL	1/1:0,63:63:99:1757,189,0
3R	7069745	.	C	A	1795.77	.	AC=2;AF=1.00;AN=2;BaseQRankSum=1.105;ClippingRankSum=0.000;DP=66;ExcessHet=3.0103;FS=0.000;MLEAC=2;MLEAF=1.00;MQ=43.96;MQRankSum=0.000;QD=27.21;ReadPosRankSum=-0.549;SOR=0.322	GT:AD:DP:GQ:PL	1/1:1,65:66:99:1824,170,0
3R	7070780	.	G	T	2421.77	.	AC=2;AF=1.00;AN=2;DP=88;ExcessHet=3.0103;FS=0.000;MLEAC=2;MLEAF=1.00;MQ=44.00;QD=27.52;SOR=0.941	GT:AD:DP:GQ:PL	1/1:0,88:88:99:2450,264,0
3R	7070927	.	G	A	1943.77	.	AC=2;AF=1.00;AN=2;DP=70;ExcessHet=3.0103;FS=0.000;MLEAC=2;MLEAF=1.00;MQ=43.96;QD=27.77;SOR=0.750	GT:AD:DP:GQ:PL	1/1:0,70:70:99:1972,209,0
3R	7071263	.	C	T	2150.77	.	AC=2;AF=1.00;AN=2;DP=77;ExcessHet=3.0103;FS=0.000;MLEAC=2;MLEAF=1.00;MQ=44.00;QD=27.93;SOR=0.719	GT:AD:DP:GQ:PL	1/1:0,77:77:99:2179,231,0
3R	7071834	.	A	G	1767.77	.	AC=2;AF=1.00;AN=2;DP=66;ExcessHet=3.0103;FS=0.000;MLEAC=2;MLEAF=1.00;MQ=44.00;QD=27.62;SOR=0.892	GT:AD:DP:GQ:PL	1/1:0,64:64:99:1796,191,0
3R	7072212	.	C	T	1148.77	.	AC=2;AF=1.00;AN=2;BaseQRankSum=0.041;ClippingRankSum=0.000;DP=44;ExcessHet=3.0103;FS=0.000;MLEAC=2;MLEAF=1.00;MQ=44.00;MQRankSum=0.000;QD=26.11;ReadPosRankSum=-0.483;SOR=0.242	GT:AD:DP:GQ:PL	1/1:1,43:44:99:1177,103,0
3R	7072505	.	G	C	1439.77	.	AC=2;AF=1.00;AN=2;DP=52;ExcessHet=3.0103;FS=0.000;MLEAC=2;MLEAF=1.00;MQ=44.00;QD=27.69;SOR=0.853	GT:AD:DP:GQ:PL	1/1:0,52:52:99:1468,156,0
3R	7073456	.	A	G	1631.77	.	AC=2;AF=1.00;AN=2;DP=59;ExcessHet=3.0103;FS=0.000;MLEAC=2;MLEAF=1.00;MQ=44.00;QD=27.66;SOR=0.871	GT:AD:DP:GQ:PL	1/1:0,59:59:99:1660,177,0
3R	7073632	.	T	G	1666.77	.	AC=2;AF=1.00;AN=2;DP=60;ExcessHet=3.0103;FS=0.000;MLEAC=2;MLEAF=1.00;MQ=43.97;QD=27.78;SOR=0.906	GT:AD:DP:GQ:PL	1/1:0,60:60:99:1695,180,0
3R	7074190	.	A	AT	1871.73	.	AC=2;AF=1.00;AN=2;BaseQRankSum=1.757;ClippingRankSum=0.000;DP=65;ExcessHet=3.0103;FS=3.078;MLEAC=2;MLEAF=1.00;MQ=44.00;MQRankSum=0.000;QD=28.80;ReadPosRankSum=-0.826;SOR=0.321	GT:AD:DP:GQ:PL	1/1:1,64:65:99:1909,175,0
3R	7074214	.	A	T	2009.77	.	AC=2;AF=1.00;AN=2;BaseQRankSum=1.565;ClippingRankSum=0.000;DP=75;ExcessHet=3.0103;FS=0.000;MLEAC=2;MLEAF=1.00;MQ=43.95;MQRankSum=-0.083;QD=26.80;ReadPosRankSum=0.092;SOR=0.269	GT:AD:DP:GQ:PL	1/1:1,74:75:99:2038,200,0
3R	7074646	.	G	A	1984.77	.	AC=2;AF=1.00;AN=2;BaseQRankSum=2.144;ClippingRankSum=0.000;DP=74;ExcessHet=3.0103;FS=0.000;MLEAC=2;MLEAF=1.00;MQ=42.52;MQRankSum=0.974;QD=26.82;ReadPosRankSum=-1.069;SOR=1.073	GT:AD:DP:GQ:PL	1/1:2,72:74:99:2013,173,0
3R	7074675	.	G	GTTACATTTAGTTACTAAACAGAT	3875.73	.	AC=2;AF=1.00;AN=2;DP=76;ExcessHet=3.0103;FS=0.000;MLEAC=2;MLEAF=1.00;MQ=42.41;QD=30.93;SOR=0.719	GT:AD:DP:GQ:PL	1/1:0,75:75:99:3913,264,0
3R	7075033	.	T	C	1371.77	.	AC=2;AF=1.00;AN=2;BaseQRankSum=-1.724;ClippingRankSum=0.000;DP=52;ExcessHet=3.0103;FS=3.938;MLEAC=2;MLEAF=1.00;MQ=43.92;MQRankSum=-0.100;QD=26.38;ReadPosRankSum=1.958;SOR=0.945	GT:AD:DP:GQ:PL	1/1:1,51:52:99:1400,125,0
3R	7075304	.	G	A	1354.77	.	AC=2;AF=1.00;AN=2;BaseQRankSum=1.778;ClippingRankSum=0.000;DP=52;ExcessHet=3.0103;FS=4.372;MLEAC=2;MLEAF=1.00;MQ=44.00;MQRankSum=0.000;QD=26.05;ReadPosRankSum=-0.668;SOR=1.239	GT:AD:DP:GQ:PL	1/1:1,51:52:99:1383,145,0
3R	7075904	.	C	CATT	2975.73	.	AC=2;AF=1.00;AN=2;DP=68;ExcessHet=3.0103;FS=0.000;MLEAC=2;MLEAF=1.00;MQ=45.10;QD=32.97;SOR=0.990	GT:AD:DP:GQ:PL	1/1:0,67:67:99:3013,213,0
3R	7076527	.	G	T	1852.77	.	AC=2;AF=1.00;AN=2;BaseQRankSum=1.825;ClippingRankSum=0.000;DP=72;ExcessHet=3.0103;FS=3.266;MLEAC=2;MLEAF=1.00;MQ=43.95;MQRankSum=-0.086;QD=26.47;ReadPosRankSum=0.842;SOR=0.455	GT:AD:DP:GQ:PL	1/1:1,69:70:99:1881,198,0
3R	7076890	.	T	C	1454.77	.	AC=2;AF=1.00;AN=2;DP=55;ExcessHet=3.0103;FS=0.000;MLEAC=2;MLEAF=1.00;MQ=44.00;QD=26.45;SOR=0.970	GT:AD:DP:GQ:PL	1/1:0,55:55:99:1483,163,0
3R	7077145	.	T	C	1280.77	.	AC=2;AF=1.00;AN=2;BaseQRankSum=-0.436;ClippingRankSum=0.000;DP=48;ExcessHet=3.0103;FS=0.000;MLEAC=2;MLEAF=1.00;MQ=44.00;MQRankSum=0.000;QD=26.68;ReadPosRankSum=-0.645;SOR=0.826	GT:AD:DP:GQ:PL	1/1:1,47:48:99:1309,115,0
3R	7077566	.	CA	C	2350.73	.	AC=2;AF=1.00;AN=2;DP=68;ExcessHet=3.0103;FS=0.000;MLEAC=2;MLEAF=1.00;MQ=44.00;QD=34.57;SOR=1.022	GT:AD:DP:GQ:PL	1/1:0,68:68:99:2388,205,0
3R	7077732	.	C	T	2373.77	.	AC=2;AF=1.00;AN=2;DP=84;ExcessHet=3.0103;FS=0.000;MLEAC=2;MLEAF=1.00;MQ=44.00;QD=28.26;SOR=0.741	GT:AD:DP:GQ:PL	1/1:0,84:84:99:2402,252,0
3R	7078967	.	T	C	2117.77	.	AC=2;AF=1.00;AN=2;DP=78;ExcessHet=3.0103;FS=0.000;MLEAC=2;MLEAF=1.00;MQ=44.00;QD=27.15;SOR=1.179	GT:AD:DP:GQ:PL	1/1:0,78:78:99:2146,233,0
3R	7080305	.	GT	G	977.73	.	AC=2;AF=1.00;AN=2;BaseQRankSum=1.087;ClippingRankSum=0.000;DP=60;ExcessHet=3.0103;FS=3.078;MLEAC=2;MLEAF=1.00;MQ=44.19;MQRankSum=0.291;QD=17.78;ReadPosRankSum=1.912;SOR=0.113	GT:AD:DP:GQ:PL	1/1:2,53:55:99:1015,119,0
3R	7080465	.	G	C	1455.77	.	AC=2;AF=1.00;AN=2;DP=55;ExcessHet=3.0103;FS=0.000;MLEAC=2;MLEAF=1.00;MQ=43.95;QD=26.47;SOR=0.804	GT:AD:DP:GQ:PL	1/1:0,55:55:99:1484,163,0
3R	7080584	.	G	A	1857.77	.	AC=2;AF=1.00;AN=2;DP=70;ExcessHet=3.0103;FS=0.000;MLEAC=2;MLEAF=1.00;MQ=43.72;QD=26.92;SOR=1.296	GT:AD:DP:GQ:PL	1/1:0,69:69:99:1886,207,0
3R	7080886	.	C	T	1084.77	.	AC=2;AF=1.00;AN=2;DP=40;ExcessHet=3.0103;FS=0.000;MLEAC=2;MLEAF=1.00;MQ=35.14;QD=27.12;SOR=1.609	GT:AD:DP:GQ:PL	1/1:0,40:40:99:1113,120,0
3R	7080896	.	ACG	A	1622.73	.	AC=2;AF=1.00;AN=2;DP=38;ExcessHet=3.0103;FS=0.000;MLEAC=2;MLEAF=1.00;MQ=35.10;QD=28.93;SOR=1.493	GT:AD:DP:GQ:PL	1/1:0,38:38:99:1660,114,0
3R	7080900	.	T	TAC	1647.73	.	AC=2;AF=1.00;AN=2;DP=35;ExcessHet=3.0103;FS=0.000;MLEAC=2;MLEAF=1.00;MQ=34.97;QD=28.27;SOR=1.483	GT:AD:DP:GQ:PL	1/1:0,35:35:99:1685,117,0
3R	7081018	.	C	T	1644.77	.	AC=2;AF=1.00;AN=2;DP=37;ExcessHet=3.0103;FS=0.000;MLEAC=2;MLEAF=1.00;MQ=32.75;QD=26.77;SOR=0.746	GT:AD:DP:GQ:PL	1/1:0,37:37:99:1673,114,0
3R	7081022	.	T	C	1644.77	.	AC=2;AF=1.00;AN=2;DP=37;ExcessHet=3.0103;FS=0.000;MLEAC=2;MLEAF=1.00;MQ=32.55;QD=24.33;SOR=0.859	GT:AD:DP:GQ:PL	1/1:0,37:37:99:1673,114,0
3R	7081056	.	A	G	1000.77	.	AC=2;AF=1.00;AN=2;DP=38;ExcessHet=3.0103;FS=0.000;MLEAC=2;MLEAF=1.00;MQ=31.57;QD=26.34;SOR=0.798	GT:AD:DP:GQ:PL	1/1:0,38:38:99:1029,114,0
3R	7081431	.	TA	T	2748.73	.	AC=2;AF=1.00;AN=2;DP=61;ExcessHet=3.0103;FS=0.000;MLEAC=2;MLEAF=1.00;MQ=39.92;QD=25.74;SOR=0.865	GT:AD:DP:GQ:PL	1/1:0,61:61:99:2786,190,0
3R	7081433	.	A	T	2757.77	.	AC=2;AF=1.00;AN=2;DP=63;ExcessHet=3.0103;FS=0.000;MLEAC=2;MLEAF=1.00;MQ=40.06;QD=24.15;SOR=0.859	GT:AD:DP:GQ:PL	1/1:0,63:63:99:2786,190,0
3R	7081459	.	G	T	1888.77	.	AC=2;AF=1.00;AN=2;DP=69;ExcessHet=3.0103;FS=0.000;MLEAC=2;MLEAF=1.00;MQ=40.89;QD=27.37;SOR=0.722	GT:AD:DP:GQ:PL	1/1:0,69:69:99:1917,207,0
3R	7081612	.	C	G	1843.77	.	AC=2;AF=1.00;AN=2;DP=69;ExcessHet=3.0103;FS=0.000;MLEAC=2;MLEAF=1.00;MQ=40.91;QD=27.11;SOR=0.814	GT:AD:DP:GQ:PL	1/1:0,68:68:99:1872,203,0
3R	7081915	.	G	C	2082.77	.	AC=2;AF=1.00;AN=2;DP=76;ExcessHet=3.0103;FS=0.000;MLEAC=2;MLEAF=1.00;MQ=41.57;QD=27.40;SOR=0.984	GT:AD:DP:GQ:PL	1/1:0,76:76:99:2111,227,0
3R	7081987	.	T	G	1869.77	.	AC=2;AF=1.00;AN=2;BaseQRankSum=2.322;ClippingRankSum=0.000;DP=72;ExcessHet=3.0103;FS=0.000;MLEAC=2;MLEAF=1.00;MQ=42.44;MQRankSum=1.386;QD=25.97;ReadPosRankSum=0.636;SOR=0.693	GT:AD:DP:GQ:PL	1/1:2,70:72:99:1898,165,0
3R	7082098	.	G	A	2193.77	.	AC=2;AF=1.00;AN=2;BaseQRankSum=2.484;ClippingRankSum=0.000;DP=83;ExcessHet=3.0103;FS=0.000;MLEAC=2;MLEAF=1.00;MQ=43.72;MQRankSum=4.837;QD=26.43;ReadPosRankSum=0.791;SOR=0.718	GT:AD:DP:GQ:PL	1/1:2,81:83:99:2222,228,0
3R	7082209	.	G	A	2108.77	.	AC=2;AF=1.00;AN=2;BaseQRankSum=0.023;ClippingRankSum=0.000;DP=77;ExcessHet=3.0103;FS=0.000;MLEAC=2;MLEAF=1.00;MQ=44.00;MQRankSum=0.000;QD=27.39;ReadPosRankSum=1.298;SOR=0.245	GT:AD:DP:GQ:PL	1/1:1,76:77:99:2137,203,0
3R	7082447	.	C	T	1477.77	.	AC=2;AF=1.00;AN=2;DP=55;ExcessHet=3.0103;FS=0.000;MLEAC=2;MLEAF=1.00;MQ=43.96;QD=26.87;SOR=1.262	GT:AD:DP:GQ:PL	1/1:0,55:55:99:1506,164,0
3R	7082721	.	C	T	1388.77	.	AC=2;AF=1.00;AN=2;DP=51;ExcessHet=3.0103;FS=0.000;MLEAC=2;MLEAF=1.00;MQ=44.00;QD=27.78;SOR=0.952	GT:AD:DP:GQ:PL	1/1:0,50:50:99:1417,150,0
3R	7083220	.	A	C	1699.77	.	AC=2;AF=1.00;AN=2;DP=64;ExcessHet=3.0103;FS=0.000;MLEAC=2;MLEAF=1.00;MQ=43.73;QD=26.98;SOR=0.790	GT:AD:DP:GQ:PL	1/1:0,63:63:99:1728,188,0
3R	7083602	.	GTTTTTTT	G	574.92	.	AC=2;AF=1.00;AN=2;BaseQRankSum=-1.627;ClippingRankSum=0.000;DP=28;ExcessHet=3.0103;FS=19.117;MLEAC=2;MLEAF=1.00;MQ=42.20;MQRankSum=-1.202;QD=31.94;ReadPosRankSum=-1.886;SOR=3.084	GT:AD:DP:GQ:PL	1/1:3,15:18:5:611,5,0
3R	7083681	.	T	C	1219.77	.	AC=2;AF=1.00;AN=2;DP=47;ExcessHet=3.0103;FS=0.000;MLEAC=2;MLEAF=1.00;MQ=42.97;QD=25.95;SOR=1.514	GT:AD:DP:GQ:PL	1/1:0,47:47:99:1248,139,0
3R	7084175	.	G	C	1618.77	.	AC=2;AF=1.00;AN=2;DP=58;ExcessHet=3.0103;FS=0.000;MLEAC=2;MLEAF=1.00;MQ=44.00;QD=27.91;SOR=0.914	GT:AD:DP:GQ:PL	1/1:0,58:58:99:1647,174,0
3R	7084199	.	A	G	1522.77	.	AC=2;AF=1.00;AN=2;DP=57;ExcessHet=3.0103;FS=0.000;MLEAC=2;MLEAF=1.00;MQ=44.00;QD=26.72;SOR=0.728	GT:AD:DP:GQ:PL	1/1:0,57:57:99:1551,170,0
3R	7084328	.	A	G	1659.77	.	AC=2;AF=1.00;AN=2;DP=60;ExcessHet=3.0103;FS=0.000;MLEAC=2;MLEAF=1.00;MQ=43.93;QD=27.66;SOR=0.760	GT:AD:DP:GQ:PL	1/1:0,60:60:99:1688,180,0
3R	7084811	.	A	G	1961.77	.	AC=2;AF=1.00;AN=2;DP=74;ExcessHet=3.0103;FS=0.000;MLEAC=2;MLEAF=1.00;MQ=43.89;QD=26.87;SOR=0.720	GT:AD:DP:GQ:PL	1/1:0,73:73:99:1990,217,0
3R	7085744	.	A	T	1318.77	.	AC=2;AF=1.00;AN=2;DP=48;ExcessHet=3.0103;FS=0.000;MLEAC=2;MLEAF=1.00;MQ=44.00;QD=27.47;SOR=0.776	GT:AD:DP:GQ:PL	1/1:0,48:48:99:1347,144,0
3R	7085891	.	C	T	1692.77	.	AC=2;AF=1.00;AN=2;BaseQRankSum=1.757;ClippingRankSum=0.000;DP=65;ExcessHet=3.0103;FS=0.000;MLEAC=2;MLEAF=1.00;MQ=43.97;MQRankSum=0.000;QD=26.45;ReadPosRankSum=-0.761;SOR=0.236	GT:AD:DP:GQ:PL	1/1:1,63:64:99:1721,181,0
3R	7086891	.	G	GTT	998.73	.	AC=2;AF=1.00;AN=2;DP=41;ExcessHet=3.0103;FS=0.000;MLEAC=2;MLEAF=1.00;MQ=43.88;QD=31.21;SOR=1.044	GT:AD:DP:GQ:PL	1/1:0,32:32:99:1036,119,0
3R	7087497	.	C	T	644.77	.	AC=2;AF=1.00;AN=2;DP=24;ExcessHet=3.0103;FS=0.000;MLEAC=2;MLEAF=1.00;MQ=31.36;QD=26.87;SOR=2.124	GT:AD:DP:GQ:PL	1/1:0,24:24:72:673,72,0
3R	7087878	.	T	C	405.77	.	AC=2;AF=1.00;AN=2;DP=16;ExcessHet=3.0103;FS=0.000;MLEAC=2;MLEAF=1.00;MQ=27.89;QD=25.36;SOR=4.174	GT:AD:DP:GQ:PL	1/1:0,16:16:48:434,48,0
3R	7088589	.	A	G	1336.77	.	AC=2;AF=1.00;AN=2;DP=50;ExcessHet=3.0103;FS=0.000;MLEAC=2;MLEAF=1.00;MQ=41.81;QD=26.74;SOR=1.519	GT:AD:DP:GQ:PL	1/1:0,50:50:99:1365,149,0
3R	7088849	.	C	CTA	2708.73	.	AC=2;AF=1.00;AN=2;DP=67;ExcessHet=3.0103;FS=0.000;MLEAC=2;MLEAF=1.00;MQ=44.00;QD=31.39;SOR=0.756	GT:AD:DP:GQ:PL	1/1:0,66:66:99:2746,202,0
3R	7089195	.	G	GTACA	3462.73	.	AC=2;AF=1.00;AN=2;DP=84;ExcessHet=3.0103;FS=0.000;MLEAC=2;MLEAF=1.00;MQ=44.13;QD=29.44;SOR=0.746	GT:AD:DP:GQ:PL	1/1:0,76:76:99:3500,234,0
3R	7089214	.	C	T	3570.77	.	AC=2;AF=1.00;AN=2;DP=83;ExcessHet=3.0103;FS=0.000;MLEAC=2;MLEAF=1.00;MQ=44.00;QD=25.48;SOR=0.717	GT:AD:DP:GQ:PL	1/1:0,83:83:99:3599,250,0
3R	7089887	.	G	C	3047.77	.	AC=2;AF=1.00;AN=2;DP=72;ExcessHet=3.0103;FS=0.000;MLEAC=2;MLEAF=1.00;MQ=43.92;QD=26.33;SOR=0.811	GT:AD:DP:GQ:PL	1/1:0,70:70:99:3076,211,0
3R	7089895	.	T	G	3038.77	.	AC=2;AF=1.00;AN=2;DP=72;ExcessHet=3.0103;FS=0.000;MLEAC=2;MLEAF=1.00;MQ=43.92;QD=28.15;SOR=0.811	GT:AD:DP:GQ:PL	1/1:0,70:70:99:3067,211,0
3R	7090028	.	C	T	2186.77	.	AC=2;AF=1.00;AN=2;DP=76;ExcessHet=3.0103;FS=0.000;MLEAC=2;MLEAF=1.00;MQ=43.95;QD=28.77;SOR=0.801	GT:AD:DP:GQ:PL	1/1:0,76:76:99:2215,228,0
3R	7090957	.	G	T	2616.77	.	AC=2;AF=1.00;AN=2;DP=95;ExcessHet=3.0103;FS=0.000;MLEAC=2;MLEAF=1.00;MQ=35.94;QD=27.84;SOR=1.085	GT:AD:DP:GQ:PL	1/1:0,94:94:99:2645,282,0
3R	7091005	.	T	C	2885.77	.	AC=2;AF=1.00;AN=2;DP=105;ExcessHet=3.0103;FS=0.000;MLEAC=2;MLEAF=1.00;MQ=37.19;QD=27.48;SOR=0.751	GT:AD:DP:GQ:PL	1/1:0,105:105:99:2914,315,0
3R	7091266	.	T	A	677.77	.	AC=1;AF=0.500;AN=2;BaseQRankSum=0.834;ClippingRankSum=0.000;DP=88;ExcessHet=3.0103;FS=83.347;MLEAC=1;MLEAF=0.500;MQ=37.45;MQRankSum=4.803;QD=7.79;ReadPosRankSum=-0.533;SOR=6.271	GT:AD:DP:GQ:PL	0/1:65,22:87:99:706,0,2637
3R	7091273	.	G	A	634.77	.	AC=1;AF=0.500;AN=2;BaseQRankSum=2.195;ClippingRankSum=0.000;DP=82;ExcessHet=3.0103;FS=78.332;MLEAC=1;MLEAF=0.500;MQ=37.47;MQRankSum=4.400;QD=7.84;ReadPosRankSum=-0.055;SOR=6.090	GT:AD:DP:GQ:PL	0/1:61,20:81:99:663,0,2655
3R	7091277	.	A	G	617.77	.	AC=1;AF=0.500;AN=2;BaseQRankSum=-0.227;ClippingRankSum=0.000;DP=81;ExcessHet=3.0103;FS=86.846;MLEAC=1;MLEAF=0.500;MQ=37.07;MQRankSum=4.708;QD=7.72;ReadPosRankSum=-0.100;SOR=6.089	GT:AD:DP:GQ:PL	0/1:60,20:80:99:646,0,2585
3R	7091287	.	G	T	501.77	.	AC=1;AF=0.500;AN=2;BaseQRankSum=3.948;ClippingRankSum=0.000;DP=77;ExcessHet=3.0103;FS=78.297;MLEAC=1;MLEAF=0.500;MQ=36.67;MQRankSum=4.427;QD=6.60;ReadPosRankSum=1.633;SOR=5.781	GT:AD:DP:GQ:PL	0/1:59,17:76:99:530,0,2620
3R	7091301	.	T	A	357.77	.	AC=1;AF=0.500;AN=2;BaseQRankSum=-0.450;ClippingRankSum=0.000;DP=67;ExcessHet=3.0103;FS=65.946;MLEAC=1;MLEAF=0.500;MQ=36.47;MQRankSum=3.882;QD=5.42;ReadPosRankSum=2.935;SOR=5.279	GT:AD:DP:GQ:PL	0/1:53,13:66:99:386,0,2221
3R	7091302	.	T	C	357.77	.	AC=1;AF=0.500;AN=2;BaseQRankSum=-1.188;ClippingRankSum=0.000;DP=67;ExcessHet=3.0103;FS=65.946;MLEAC=1;MLEAF=0.500;MQ=36.47;MQRankSum=3.882;QD=5.42;ReadPosRankSum=2.976;SOR=5.279	GT:AD:DP:GQ:PL	0/1:53,13:66:99:386,0,2221
3R	7091317	.	G	C	238.77	.	AC=1;AF=0.500;AN=2;BaseQRankSum=-1.698;ClippingRankSum=0.000;DP=59;ExcessHet=3.0103;FS=70.803;MLEAC=1;MLEAF=0.500;MQ=36.82;MQRankSum=4.100;QD=4.19;ReadPosRankSum=1.456;SOR=5.278	GT:AD:DP:GQ:PL	0/1:44,13:57:99:267,0,1044
3R	7091333	.	A	G	387.77	.	AC=1;AF=0.500;AN=2;BaseQRankSum=-0.823;ClippingRankSum=0.000;DP=57;ExcessHet=3.0103;FS=73.870;MLEAC=1;MLEAF=0.500;MQ=37.07;MQRankSum=3.907;QD=6.92;ReadPosRankSum=0.155;SOR=5.278	GT:AD:DP:GQ:PL	0/1:43,13:56:99:416,0,1923
3R	7091337	.	A	C	426.77	.	AC=1;AF=0.500;AN=2;BaseQRankSum=-2.649;ClippingRankSum=0.000;DP=57;ExcessHet=3.0103;FS=81.754;MLEAC=1;MLEAF=0.500;MQ=37.22;MQRankSum=4.066;QD=7.62;ReadPosRankSum=-0.464;SOR=5.416	GT:AD:DP:GQ:PL	0/1:42,14:56:99:455,0,1968
3R	7091338	.	A	T	426.77	.	AC=1;AF=0.500;AN=2;BaseQRankSum=-3.533;ClippingRankSum=0.000;DP=58;ExcessHet=3.0103;FS=82.978;MLEAC=1;MLEAF=0.500;MQ=37.00;MQRankSum=4.112;QD=7.49;ReadPosRankSum=-0.306;SOR=5.416	GT:AD:DP:GQ:PL	0/1:43,14:57:99:455,0,1968
3R	7091346	.	C	T	384.77	.	AC=1;AF=0.500;AN=2;BaseQRankSum=0.547;ClippingRankSum=0.000;DP=58;ExcessHet=3.0103;FS=79.554;MLEAC=1;MLEAF=0.500;MQ=37.19;MQRankSum=3.663;QD=6.75;ReadPosRankSum=-0.457;SOR=5.278	GT:AD:DP:GQ:PL	0/1:44,13:57:99:413,0,1945
3R	7091362	.	C	A	54.77	.	AC=1;AF=0.500;AN=2;BaseQRankSum=-0.232;ClippingRankSum=0.000;DP=76;ExcessHet=3.0103;FS=22.851;MLEAC=1;MLEAF=0.500;MQ=34.95;MQRankSum=2.394;QD=0.73;ReadPosRankSum=0.500;SOR=4.403	GT:AD:DP:GQ:PL	0/1:67,8:75:83:83,0,1637
3R	7091373	.	G	GC	42.73	.	AC=1;AF=0.500;AN=2;BaseQRankSum=1.434;ClippingRankSum=0.000;DP=80;ExcessHet=3.0103;FS=19.269;MLEAC=1;MLEAF=0.500;MQ=34.83;MQRankSum=2.214;QD=0.55;ReadPosRankSum=-0.177;SOR=4.171	GT:AD:DP:GQ:PL	0/1:71,7:78:80:80,0,3150
3R	7091376	.	T	G	45.77	.	AC=1;AF=0.500;AN=2;BaseQRankSum=1.452;ClippingRankSum=0.000;DP=79;ExcessHet=3.0103;FS=19.304;MLEAC=1;MLEAF=0.500;MQ=35.17;MQRankSum=2.143;QD=0.58;ReadPosRankSum=-0.585;SOR=4.170	GT:AD:DP:GQ:PL	0/1:72,7:79:74:74,0,3234
3R	7091378	.	CA	C	36.73	.	AC=1;AF=0.500;AN=2;BaseQRankSum=1.061;ClippingRankSum=0.000;DP=79;ExcessHet=3.0103;FS=15.927;MLEAC=1;MLEAF=0.500;MQ=35.02;MQRankSum=1.870;QD=0.46;ReadPosRankSum=-0.290;SOR=3.907	GT:AD:DP:GQ:PL	0/1:73,6:79:74:74,0,3234
3R	7091595	.	G	A	2154.77	.	AC=2;AF=1.00;AN=2;BaseQRankSum=0.551;ClippingRankSum=0.000;DP=80;ExcessHet=3.0103;FS=0.000;MLEAC=2;MLEAF=1.00;MQ=38.81;MQRankSum=1.787;QD=26.93;ReadPosRankSum=-1.453;SOR=0.255	GT:AD:DP:GQ:PL	1/1:1,79:80:99:2183,214,0
3R	7091629	.	T	A	2157.77	.	AC=2;AF=1.00;AN=2;DP=78;ExcessHet=3.0103;FS=0.000;MLEAC=2;MLEAF=1.00;MQ=40.86;QD=27.66;SOR=0.798	GT:AD:DP:GQ:PL	1/1:0,78:78:99:2186,234,0
3R	7091664	.	GAAAA	G	3014.73	.	AC=2;AF=1.00;AN=2;BaseQRankSum=0.600;ClippingRankSum=0.000;DP=77;ExcessHet=3.0103;FS=3.337;MLEAC=2;MLEAF=1.00;MQ=43.12;MQRankSum=-0.315;QD=34.88;ReadPosRankSum=1.632;SOR=0.507	GT:AD:DP:GQ:PL	1/1:2,70:72:99:3052,189,0
3R	7091813	.	C	CAG	2341.73	.	AC=2;AF=1.00;AN=2;DP=57;ExcessHet=3.0103;FS=0.000;MLEAC=2;MLEAF=1.00;MQ=44.00;QD=25.75;SOR=1.047	GT:AD:DP:GQ:PL	1/1:0,57:57:99:2379,171,0
3R	7091974	.	C	A	1955.77	.	AC=2;AF=1.00;AN=2;DP=70;ExcessHet=3.0103;FS=0.000;MLEAC=2;MLEAF=1.00;MQ=44.00;QD=27.94;SOR=1.329	GT:AD:DP:GQ:PL	1/1:0,70:70:99:1984,210,0
3R	7092186	.	A	T	2194.77	.	AC=2;AF=1.00;AN=2;DP=78;ExcessHet=3.0103;FS=0.000;MLEAC=2;MLEAF=1.00;MQ=44.00;QD=28.50;SOR=0.948	GT:AD:DP:GQ:PL	1/1:0,77:77:99:2223,231,0
3R	7092305	.	C	A	2108.77	.	AC=2;AF=1.00;AN=2;DP=75;ExcessHet=3.0103;FS=0.000;MLEAC=2;MLEAF=1.00;MQ=43.97;QD=28.12;SOR=0.719	GT:AD:DP:GQ:PL	1/1:0,75:75:99:2137,225,0
3R	7092588	.	A	C	1907.77	.	AC=2;AF=1.00;AN=2;DP=69;ExcessHet=3.0103;FS=0.000;MLEAC=2;MLEAF=1.00;MQ=44.00;QD=27.65;SOR=0.910	GT:AD:DP:GQ:PL	1/1:0,69:69:99:1936,206,0
3R	7092900	.	T	TCGAAGCTTG	2680.73	.	AC=2;AF=1.00;AN=2;DP=55;ExcessHet=3.0103;FS=0.000;MLEAC=2;MLEAF=1.00;MQ=44.13;QD=32.52;SOR=1.445	GT:AD:DP:GQ:PL	1/1:0,54:54:99:2718,185,0
3R	7093326	.	G	T	2033.77	.	AC=2;AF=1.00;AN=2;DP=72;ExcessHet=3.0103;FS=0.000;MLEAC=2;MLEAF=1.00;MQ=44.00;QD=28.25;SOR=0.693	GT:AD:DP:GQ:PL	1/1:0,72:72:99:2062,216,0
3R	7093402	.	T	C	1835.77	.	AC=2;AF=1.00;AN=2;DP=68;ExcessHet=3.0103;FS=0.000;MLEAC=2;MLEAF=1.00;MQ=44.00;QD=27.00;SOR=0.949	GT:AD:DP:GQ:PL	1/1:0,68:68:99:1864,203,0
3R	7093507	.	A	T	1504.77	.	AC=2;AF=1.00;AN=2;DP=55;ExcessHet=3.0103;FS=0.000;MLEAC=2;MLEAF=1.00;MQ=43.93;QD=27.36;SOR=0.970	GT:AD:DP:GQ:PL	1/1:0,55:55:99:1533,165,0
3R	7093860	.	C	T	1641.77	.	AC=2;AF=1.00;AN=2;DP=59;ExcessHet=3.0103;FS=0.000;MLEAC=2;MLEAF=1.00;MQ=44.00;QD=27.83;SOR=0.871	GT:AD:DP:GQ:PL	1/1:0,59:59:99:1670,177,0
3R	7094427	.	T	G	1898.77	.	AC=2;AF=1.00;AN=2;DP=69;ExcessHet=3.0103;FS=0.000;MLEAC=2;MLEAF=1.00;MQ=44.00;QD=27.52;SOR=0.980	GT:AD:DP:GQ:PL	1/1:0,69:69:99:1927,207,0
3R	7096019	.	CAATGAGCTATTATGGGCATAGAAGCGGATGAA	C	2316.73	.	AC=2;AF=1.00;AN=2;DP=54;ExcessHet=3.0103;FS=0.000;MLEAC=2;MLEAF=1.00;MQ=43.85;QD=36.24;SOR=0.730	GT:AD:DP:GQ:PL	1/1:0,53:53:99:2354,160,0
3R	7096565	.	C	G	1364.77	.	AC=2;AF=1.00;AN=2;DP=51;ExcessHet=3.0103;FS=0.000;MLEAC=2;MLEAF=1.00;MQ=43.85;QD=26.76;SOR=0.813	GT:AD:DP:GQ:PL	1/1:0,51:51:99:1393,152,0
3R	7096688	.	ATGC	A	2361.73	.	AC=2;AF=1.00;AN=2;DP=57;ExcessHet=3.0103;FS=0.000;MLEAC=2;MLEAF=1.00;MQ=43.97;QD=29.03;SOR=0.970	GT:AD:DP:GQ:PL	1/1:0,55:55:99:2399,166,0
3R	7097492	.	T	C	2177.77	.	AC=2;AF=1.00;AN=2;DP=79;ExcessHet=3.0103;FS=0.000;MLEAC=2;MLEAF=1.00;MQ=43.95;QD=27.92;SOR=1.329	GT:AD:DP:GQ:PL	1/1:0,78:78:99:2206,234,0
3R	7097784	.	A	G	2414.77	.	AC=2;AF=1.00;AN=2;DP=89;ExcessHet=3.0103;FS=0.000;MLEAC=2;MLEAF=1.00;MQ=44.00;QD=27.44;SOR=0.786	GT:AD:DP:GQ:PL	1/1:0,88:88:99:2443,263,0
3R	7098410	.	C	G	2094.77	.	AC=2;AF=1.00;AN=2;DP=77;ExcessHet=3.0103;FS=0.000;MLEAC=2;MLEAF=1.00;MQ=44.00;QD=27.20;SOR=0.887	GT:AD:DP:GQ:PL	1/1:0,77:77:99:2123,230,0
3R	7100752	.	T	A	1922.77	.	AC=2;AF=1.00;AN=2;DP=68;ExcessHet=3.0103;FS=0.000;MLEAC=2;MLEAF=1.00;MQ=43.97;QD=28.28;SOR=0.814	GT:AD:DP:GQ:PL	1/1:0,68:68:99:1951,204,0
3R	7100780	.	A	T	1977.77	.	AC=2;AF=1.00;AN=2;DP=71;ExcessHet=3.0103;FS=0.000;MLEAC=2;MLEAF=1.00;MQ=43.97;QD=27.86;SOR=0.779	GT:AD:DP:GQ:PL	1/1:0,71:71:99:2006,213,0
3R	7100896	.	T	C	1817.77	.	AC=2;AF=1.00;AN=2;DP=68;ExcessHet=3.0103;FS=0.000;MLEAC=2;MLEAF=1.00;MQ=43.89;QD=26.73;SOR=0.880	GT:AD:DP:GQ:PL	1/1:0,68:68:99:1846,203,0
3R	7101196	.	T	C	1989.77	.	AC=2;AF=1.00;AN=2;DP=72;ExcessHet=3.0103;FS=0.000;MLEAC=2;MLEAF=1.00;MQ=43.90;QD=28.02;SOR=0.779	GT:AD:DP:GQ:PL	1/1:0,71:71:99:2018,213,0
3R	7101879	.	T	C	1555.77	.	AC=2;AF=1.00;AN=2;DP=61;ExcessHet=3.0103;FS=0.000;MLEAC=2;MLEAF=1.00;MQ=44.00;QD=25.50;SOR=0.865	GT:AD:DP:GQ:PL	1/1:0,61:61:99:1584,180,0
3R	7102221	.	T	G	1697.77	.	AC=2;AF=1.00;AN=2;BaseQRankSum=1.353;ClippingRankSum=0.000;DP=65;ExcessHet=3.0103;FS=3.658;MLEAC=2;MLEAF=1.00;MQ=43.90;MQRankSum=-0.147;QD=26.12;ReadPosRankSum=-0.819;SOR=0.738	GT:AD:DP:GQ:PL	1/1:1,64:65:99:1726,169,0
3R	7102249	.	T	G	1798.77	.	AC=2;AF=1.00;AN=2;BaseQRankSum=-0.536;ClippingRankSum=0.000;DP=67;ExcessHet=3.0103;FS=3.789;MLEAC=2;MLEAF=1.00;MQ=43.87;MQRankSum=-0.189;QD=26.85;ReadPosRankSum=-0.543;SOR=0.829	GT:AD:DP:GQ:PL	1/1:1,66:67:99:1827,172,0
3R	7102538	.	T	A	1823.77	.	AC=2;AF=1.00;AN=2;DP=66;ExcessHet=3.0103;FS=0.000;MLEAC=2;MLEAF=1.00;MQ=43.97;QD=27.63;SOR=1.112	GT:AD:DP:GQ:PL	1/1:0,66:66:99:1852,197,0
3R	7102654	.	A	T	1595.77	.	AC=2;AF=1.00;AN=2;DP=57;ExcessHet=3.0103;FS=0.000;MLEAC=2;MLEAF=1.00;MQ=43.97;QD=28.50;SOR=0.922	GT:AD:DP:GQ:PL	1/1:0,56:56:99:1624,168,0
3R	7103005	.	T	TA	1703.73	.	AC=2;AF=1.00;AN=2;DP=62;ExcessHet=3.0103;FS=0.000;MLEAC=2;MLEAF=1.00;MQ=43.92;QD=28.40;SOR=0.760	GT:AD:DP:GQ:PL	1/1:0,60:60:99:1741,180,0
3R	7103256	.	G	A	2339.77	.	AC=2;AF=1.00;AN=2;DP=54;ExcessHet=3.0103;FS=0.000;MLEAC=2;MLEAF=1.00;MQ=43.95;QD=27.17;SOR=0.767	GT:AD:DP:GQ:PL	1/1:0,54:54:99:2368,163,0
3R	7103260	.	G	A	2454.77	.	AC=2;AF=1.00;AN=2;DP=52;ExcessHet=3.0103;FS=0.000;MLEAC=2;MLEAF=1.00;MQ=43.94;QD=28.01;SOR=0.693	GT:AD:DP:GQ:PL	1/1:0,52:52:99:2483,172,0
3R	7103265	.	C	G	2306.77	.	AC=2;AF=1.00;AN=2;DP=53;ExcessHet=3.0103;FS=0.000;MLEAC=2;MLEAF=1.00;MQ=43.95;QD=25.62;SOR=0.808	GT:AD:DP:GQ:PL	1/1:0,53:53:99:2335,160,0
3R	7103464	.	C	CA	1137.73	.	AC=2;AF=1.00;AN=2;DP=58;ExcessHet=3.0103;FS=0.000;MLEAC=2;MLEAF=1.00;MQ=43.97;QD=21.47;SOR=0.994	GT:AD:DP:GQ:PL	1/1:0,53:53:99:1175,157,0
3R	7103666	.	AACACACACACACAC	A	1828.73	.	AC=2;AF=1.00;AN=2;DP=47;ExcessHet=3.0103;FS=0.000;MLEAC=2;MLEAF=1.00;MQ=41.80;QD=29.18;SOR=1.721	GT:AD:DP:GQ:PL	1/1:0,42:42:99:1866,127,0
3R	7103732	.	C	CA	1325.73	.	AC=2;AF=1.00;AN=2;DP=56;ExcessHet=3.0103;FS=0.000;MLEAC=2;MLEAF=1.00;MQ=42.18;QD=24.10;SOR=1.609	GT:AD:DP:GQ:PL	1/1:0,55:55:99:1363,165,0
3R	7103980	.	AAAGTGTAGTATTTTGTCAAACATAAAATTAAAAATAATATACTTTT	A	1811.73	.	AC=2;AF=1.00;AN=2;DP=44;ExcessHet=3.0103;FS=0.000;MLEAC=2;MLEAF=1.00;MQ=43.26;QD=31.69;SOR=0.843	GT:AD:DP:GQ:PL	1/1:0,41:41:99:1849,127,0
3R	7104126	.	C	A	1454.77	.	AC=2;AF=1.00;AN=2;DP=53;ExcessHet=3.0103;FS=0.000;MLEAC=2;MLEAF=1.00;MQ=43.89;QD=27.45;SOR=0.730	GT:AD:DP:GQ:PL	1/1:0,53:53:99:1483,159,0
3R	7105127	.	G	C	1440.77	.	AC=2;AF=1.00;AN=2;DP=56;ExcessHet=3.0103;FS=0.000;MLEAC=2;MLEAF=1.00;MQ=44.00;QD=26.20;SOR=0.729	GT:AD:DP:GQ:PL	1/1:0,55:55:99:1469,163,0
3R	7105443	.	T	A	1794.77	.	AC=2;AF=1.00;AN=2;DP=64;ExcessHet=3.0103;FS=0.000;MLEAC=2;MLEAF=1.00;MQ=43.97;QD=28.04;SOR=1.214	GT:AD:DP:GQ:PL	1/1:0,64:64:99:1823,192,0
3R	7106152	.	G	T	1989.77	.	AC=2;AF=1.00;AN=2;DP=69;ExcessHet=3.0103;FS=0.000;MLEAC=2;MLEAF=1.00;MQ=43.97;QD=28.84;SOR=1.478	GT:AD:DP:GQ:PL	1/1:0,69:69:99:2018,207,0
3R	7106557	.	T	A	2054.77	.	AC=2;AF=1.00;AN=2;DP=47;ExcessHet=3.0103;FS=0.000;MLEAC=2;MLEAF=1.00;MQ=42.54;QD=28.13;SOR=1.022	GT:AD:DP:GQ:PL	1/1:0,47:47:99:2083,142,0
3R	7106558	.	TCGC	T	2134.73	.	AC=2;AF=1.00;AN=2;DP=47;ExcessHet=3.0103;FS=0.000;MLEAC=2;MLEAF=1.00;MQ=42.54;QD=32.32;SOR=1.022	GT:AD:DP:GQ:PL	1/1:0,47:47:99:2172,147,0
3R	7106564	.	GAATGTTTTACCT	G	2167.73	.	AC=2;AF=1.00;AN=2;DP=48;ExcessHet=3.0103;FS=0.000;MLEAC=2;MLEAF=1.00;MQ=42.53;QD=28.41;SOR=1.067	GT:AD:DP:GQ:PL	1/1:0,48:48:99:2205,147,0
3R	7106582	.	T	A	2311.77	.	AC=2;AF=1.00;AN=2;DP=49;ExcessHet=3.0103;FS=0.000;MLEAC=2;MLEAF=1.00;MQ=42.48;QD=31.02;SOR=1.112	GT:AD:DP:GQ:PL	1/1:0,49:49:99:2340,157,0
3R	7106583	.	G	A	2266.77	.	AC=2;AF=1.00;AN=2;DP=50;ExcessHet=3.0103;FS=0.000;MLEAC=2;MLEAF=1.00;MQ=42.51;QD=32.59;SOR=1.157	GT:AD:DP:GQ:PL	1/1:0,50:50:99:2295,154,0
3R	7106585	.	G	A	2221.77	.	AC=2;AF=1.00;AN=2;DP=49;ExcessHet=3.0103;FS=0.000;MLEAC=2;MLEAF=1.00;MQ=42.48;QD=34.93;SOR=1.225	GT:AD:DP:GQ:PL	1/1:0,49:49:99:2250,151,0
3R	7106591	.	TGTAAAAG	T	2302.73	.	AC=2;AF=1.00;AN=2;DP=52;ExcessHet=3.0103;FS=0.000;MLEAC=2;MLEAF=1.00;MQ=42.57;QD=26.71;SOR=1.036	GT:AD:DP:GQ:PL	1/1:0,52:52:99:2340,157,0
3R	7106601	.	TGC	T	2257.73	.	AC=2;AF=1.00;AN=2;DP=50;ExcessHet=3.0103;FS=0.000;MLEAC=2;MLEAF=1.00;MQ=42.51;QD=32.02;SOR=1.157	GT:AD:DP:GQ:PL	1/1:0,50:50:99:2295,154,0
3R	7106604	.	TTTTG	T	2077.73	.	AC=2;AF=1.00;AN=2;DP=47;ExcessHet=3.0103;FS=0.000;MLEAC=2;MLEAF=1.00;MQ=42.45;QD=29.02;SOR=1.251	GT:AD:DP:GQ:PL	1/1:0,47:47:99:2115,141,0
3R	7106637	.	T	A	1360.77	.	AC=2;AF=1.00;AN=2;DP=49;ExcessHet=3.0103;FS=0.000;MLEAC=2;MLEAF=1.00;MQ=42.72;QD=27.77;SOR=1.007	GT:AD:DP:GQ:PL	1/1:0,49:49:99:1389,147,0
3R	7106865	.	C	T	1236.77	.	AC=2;AF=1.00;AN=2;DP=47;ExcessHet=3.0103;FS=0.000;MLEAC=2;MLEAF=1.00;MQ=43.17;QD=26.89;SOR=3.258	GT:AD:DP:GQ:PL	1/1:0,46:46:99:1265,138,0
3R	7107135	.	G	C	803.77	.	AC=2;AF=1.00;AN=2;DP=31;ExcessHet=3.0103;FS=0.000;MLEAC=2;MLEAF=1.00;MQ=43.45;QD=26.79;SOR=0.826	GT:AD:DP:GQ:PL	1/1:0,30:30:90:832,90,0
3R	7108254	.	A	G	1684.77	.	AC=2;AF=1.00;AN=2;DP=62;ExcessHet=3.0103;FS=0.000;MLEAC=2;MLEAF=1.00;MQ=43.97;QD=27.17;SOR=0.826	GT:AD:DP:GQ:PL	1/1:0,62:62:99:1713,185,0
3R	7110202	.	G	A	1732.77	.	AC=2;AF=1.00;AN=2;BaseQRankSum=0.000;ClippingRankSum=0.000;DP=64;ExcessHet=3.0103;FS=0.000;MLEAC=2;MLEAF=1.00;MQ=43.95;MQRankSum=0.000;QD=27.07;ReadPosRankSum=-0.580;SOR=0.263	GT:AD:DP:GQ:PL	1/1:1,63:64:99:1761,163,0
3R	7110660	.	A	C	2016.77	.	AC=2;AF=1.00;AN=2;BaseQRankSum=1.558;ClippingRankSum=0.000;DP=78;ExcessHet=3.0103;FS=0.000;MLEAC=2;MLEAF=1.00;MQ=44.00;MQRankSum=0.000;QD=26.19;ReadPosRankSum=-0.392;SOR=0.223	GT:AD:DP:GQ:PL	1/1:1,76:77:99:2045,204,0
3R	7110716	.	T	G	2103.77	.	AC=2;AF=1.00;AN=2;DP=77;ExcessHet=3.0103;FS=0.000;MLEAC=2;MLEAF=1.00;MQ=44.00;QD=27.32;SOR=0.719	GT:AD:DP:GQ:PL	1/1:0,77:77:99:2132,230,0
3R	7111114	.	G	C	1824.77	.	AC=2;AF=1.00;AN=2;DP=70;ExcessHet=3.0103;FS=0.000;MLEAC=2;MLEAF=1.00;MQ=43.97;QD=27.24;SOR=0.784	GT:AD:DP:GQ:PL	1/1:0,67:67:99:1853,199,0
3R	7111215	.	CTATTA	C	3356.73	.	AC=2;AF=1.00;AN=2;DP=78;ExcessHet=3.0103;FS=0.000;MLEAC=2;MLEAF=1.00;MQ=44.00;QD=31.11;SOR=0.746	GT:AD:DP:GQ:PL	1/1:0,76:76:99:3394,229,0
3R	7111384	.	G	A	2571.77	.	AC=2;AF=1.00;AN=2;DP=56;ExcessHet=3.0103;FS=0.000;MLEAC=2;MLEAF=1.00;MQ=43.73;QD=24.66;SOR=0.804	GT:AD:DP:GQ:PL	1/1:0,55:55:99:2600,175,0
3R	7111386	.	G	GTGGTGTTGT	2832.73	.	AC=2;AF=1.00;AN=2;DP=58;ExcessHet=3.0103;FS=0.000;MLEAC=2;MLEAF=1.00;MQ=43.74;QD=30.10;SOR=0.728	GT:AD:DP:GQ:PL	1/1:0,57:57:99:2870,193,0
3R	7111867	.	G	A	1443.77	.	AC=2;AF=1.00;AN=2;BaseQRankSum=1.711;ClippingRankSum=0.000;DP=56;ExcessHet=3.0103;FS=0.000;MLEAC=2;MLEAF=1.00;MQ=43.72;MQRankSum=0.000;QD=27.24;ReadPosRankSum=1.891;SOR=0.223	GT:AD:DP:GQ:PL	1/1:1,52:53:99:1472,149,0
3R	7111934	.	G	T	1604.77	.	AC=2;AF=1.00;AN=2;BaseQRankSum=1.820;ClippingRankSum=0.000;DP=59;ExcessHet=3.0103;FS=0.000;MLEAC=2;MLEAF=1.00;MQ=43.61;MQRankSum=0.000;QD=27.67;ReadPosRankSum=-0.669;SOR=0.237	GT:AD:DP:GQ:PL	1/1:1,57:58:99:1633,164,0
3R	7112222	.	T	C	1998.77	.	AC=2;AF=1.00;AN=2;DP=74;ExcessHet=3.0103;FS=0.000;MLEAC=2;MLEAF=1.00;MQ=43.64;QD=27.01;SOR=0.927	GT:AD:DP:GQ:PL	1/1:0,74:74:99:2027,221,0
3R	7112528	.	C	T	1820.77	.	AC=2;AF=1.00;AN=2;DP=66;ExcessHet=3.0103;FS=0.000;MLEAC=2;MLEAF=1.00;MQ=43.94;QD=27.59;SOR=0.693	GT:AD:DP:GQ:PL	1/1:0,66:66:99:1849,198,0
3R	7112708	.	G	A	2558.77	.	AC=2;AF=1.00;AN=2;DP=66;ExcessHet=3.0103;FS=0.000;MLEAC=2;MLEAF=1.00;MQ=43.94;QD=25.79;SOR=1.162	GT:AD:DP:GQ:PL	1/1:0,65:65:99:2587,195,0
3R	7112718	.	C	CA	2405.73	.	AC=2;AF=1.00;AN=2;DP=57;ExcessHet=3.0103;FS=0.000;MLEAC=2;MLEAF=1.00;MQ=43.93;QD=30.63;SOR=1.009	GT:AD:DP:GQ:PL	1/1:0,56:56:99:2443,183,0
3R	7113287	.	G	T	1628.77	.	AC=2;AF=1.00;AN=2;DP=58;ExcessHet=3.0103;FS=0.000;MLEAC=2;MLEAF=1.00;MQ=43.95;QD=28.08;SOR=1.179	GT:AD:DP:GQ:PL	1/1:0,58:58:99:1657,173,0
3R	7113562	.	A	ATG	1560.73	.	AC=2;AF=1.00;AN=2;BaseQRankSum=-1.727;ClippingRankSum=0.000;DP=61;ExcessHet=3.0103;FS=0.000;MLEAC=2;MLEAF=1.00;MQ=43.94;MQRankSum=0.000;QD=30.01;ReadPosRankSum=1.733;SOR=0.284	GT:AD:DP:GQ:PL	1/1:1,51:52:99:1598,151,0
3R	7113601	.	G	A	1427.77	.	AC=2;AF=1.00;AN=2;DP=55;ExcessHet=3.0103;FS=0.000;MLEAC=2;MLEAF=1.00;MQ=43.88;QD=26.94;SOR=0.730	GT:AD:DP:GQ:PL	1/1:0,53:53:99:1456,159,0
3R	7115907	.	A	T	2426.77	.	AC=2;AF=1.00;AN=2;DP=85;ExcessHet=3.0103;FS=0.000;MLEAC=2;MLEAF=1.00;MQ=43.98;QD=28.55;SOR=0.815	GT:AD:DP:GQ:PL	1/1:0,85:85:99:2455,255,0
3R	7117169	.	T	G	2028.77	.	AC=2;AF=1.00;AN=2;DP=76;ExcessHet=3.0103;FS=0.000;MLEAC=2;MLEAF=1.00;MQ=43.74;QD=27.05;SOR=0.955	GT:AD:DP:GQ:PL	1/1:0,75:75:99:2057,223,0
3R	7117223	.	G	GATAGTGACTTC	3156.73	.	AC=2;AF=1.00;AN=2;DP=72;ExcessHet=3.0103;FS=0.000;MLEAC=2;MLEAF=1.00;MQ=43.73;QD=29.46;SOR=0.752	GT:AD:DP:GQ:PL	1/1:0,68:68:99:3194,213,0
3R	7118241	.	C	T	1241.77	.	AC=2;AF=1.00;AN=2;DP=56;ExcessHet=3.0103;FS=0.000;MLEAC=2;MLEAF=1.00;MQ=44.00;QD=24.84;SOR=1.390	GT:AD:DP:GQ:PL	1/1:0,50:50:99:1270,147,0
3R	7118415	.	A	T	2136.77	.	AC=2;AF=1.00;AN=2;DP=75;ExcessHet=3.0103;FS=0.000;MLEAC=2;MLEAF=1.00;MQ=44.00;QD=28.49;SOR=0.892	GT:AD:DP:GQ:PL	1/1:0,75:75:99:2165,224,0
3R	7121760	.	GTATATATATATATATATATATATATATATATATATATATA	G	2120.73	.	AC=2;AF=1.00;AN=2;DP=62;ExcessHet=3.0103;FS=0.000;MLEAC=2;MLEAF=1.00;MQ=41.91;QD=26.66;SOR=1.225	GT:AD:DP:GQ:PL	1/1:0,52:52:99:2158,160,0
3R	7121871	.	G	A	1910.77	.	AC=2;AF=1.00;AN=2;BaseQRankSum=1.627;ClippingRankSum=0.000;DP=45;ExcessHet=3.0103;FS=3.745;MLEAC=2;MLEAF=1.00;MQ=42.20;MQRankSum=-0.546;QD=31.69;ReadPosRankSum=0.231;SOR=0.820	GT:AD:DP:GQ:PL	1/1:1,44:45:93:1939,93,0
3R	7121874	.	C	T	1910.77	.	AC=2;AF=1.00;AN=2;BaseQRankSum=0.239;ClippingRankSum=0.000;DP=45;ExcessHet=3.0103;FS=3.522;MLEAC=2;MLEAF=1.00;MQ=42.25;MQRankSum=-0.512;QD=27.06;ReadPosRankSum=-0.309;SOR=0.663	GT:AD:DP:GQ:PL	1/1:1,44:45:93:1939,93,0
3R	7122000	.	C	G	2030.77	.	AC=2;AF=1.00;AN=2;DP=76;ExcessHet=3.0103;FS=0.000;MLEAC=2;MLEAF=1.00;MQ=43.87;QD=27.44;SOR=0.927	GT:AD:DP:GQ:PL	1/1:0,74:74:99:2059,221,0
3R	7122041	.	T	A	2033.77	.	AC=2;AF=1.00;AN=2;DP=74;ExcessHet=3.0103;FS=0.000;MLEAC=2;MLEAF=1.00;MQ=43.97;QD=27.48;SOR=1.288	GT:AD:DP:GQ:PL	1/1:0,74:74:99:2062,222,0
3R	7123537	.	T	C	1316.77	.	AC=2;AF=1.00;AN=2;DP=49;ExcessHet=3.0103;FS=0.000;MLEAC=2;MLEAF=1.00;MQ=43.92;QD=26.87;SOR=1.007	GT:AD:DP:GQ:PL	1/1:0,49:49:99:1345,146,0
3R	7124013	.	A	G	1847.77	.	AC=2;AF=1.00;AN=2;DP=69;ExcessHet=3.0103;FS=0.000;MLEAC=2;MLEAF=1.00;MQ=44.00;QD=26.78;SOR=1.576	GT:AD:DP:GQ:PL	1/1:0,69:69:99:1876,206,0
3R	7124104	.	A	G	1902.77	.	AC=2;AF=1.00;AN=2;DP=73;ExcessHet=3.0103;FS=0.000;MLEAC=2;MLEAF=1.00;MQ=44.00;QD=26.07;SOR=0.720	GT:AD:DP:GQ:PL	1/1:0,73:73:99:1931,216,0
3R	7124671	.	T	C	1440.77	.	AC=2;AF=1.00;AN=2;DP=54;ExcessHet=3.0103;FS=0.000;MLEAC=2;MLEAF=1.00;MQ=44.00;QD=26.68;SOR=0.931	GT:AD:DP:GQ:PL	1/1:0,54:54:99:1469,160,0
3R	7125104	.	C	T	1671.77	.	AC=2;AF=1.00;AN=2;DP=61;ExcessHet=3.0103;FS=0.000;MLEAC=2;MLEAF=1.00;MQ=44.00;QD=27.86;SOR=1.071	GT:AD:DP:GQ:PL	1/1:0,60:60:99:1700,180,0
3R	7125203	.	A	G	2003.77	.	AC=2;AF=1.00;AN=2;DP=74;ExcessHet=3.0103;FS=0.000;MLEAC=2;MLEAF=1.00;MQ=43.97;QD=27.08;SOR=0.804	GT:AD:DP:GQ:PL	1/1:0,74:74:99:2032,221,0
3R	7126384	.	G	A	1945.77	.	AC=2;AF=1.00;AN=2;DP=73;ExcessHet=3.0103;FS=0.000;MLEAC=2;MLEAF=1.00;MQ=44.00;QD=26.65;SOR=0.776	GT:AD:DP:GQ:PL	1/1:0,73:73:99:1974,219,0
3R	7126550	.	CT	C	1417.73	.	AC=2;AF=1.00;AN=2;BaseQRankSum=1.415;ClippingRankSum=0.000;DP=77;ExcessHet=3.0103;FS=3.193;MLEAC=2;MLEAF=1.00;MQ=43.97;MQRankSum=0.000;QD=18.90;ReadPosRankSum=0.760;SOR=0.400	GT:AD:DP:GQ:PL	1/1:1,74:75:99:1455,201,0
3R	7126686	.	C	T	3135.77	.	AC=2;AF=1.00;AN=2;DP=72;ExcessHet=3.0103;FS=0.000;MLEAC=2;MLEAF=1.00;MQ=44.00;QD=30.54;SOR=0.869	GT:AD:DP:GQ:PL	1/1:0,72:72:99:3164,222,0
3R	7126690	.	T	TC	3126.73	.	AC=2;AF=1.00;AN=2;DP=72;ExcessHet=3.0103;FS=0.000;MLEAC=2;MLEAF=1.00;MQ=44.00;QD=24.24;SOR=0.869	GT:AD:DP:GQ:PL	1/1:0,72:72:99:3164,222,0
3R	7127441	.	C	T	1394.77	.	AC=2;AF=1.00;AN=2;DP=50;ExcessHet=3.0103;FS=0.000;MLEAC=2;MLEAF=1.00;MQ=43.96;QD=27.90;SOR=1.157	GT:AD:DP:GQ:PL	1/1:0,50:50:99:1423,150,0
3R	7127542	.	G	C	1464.77	.	AC=2;AF=1.00;AN=2;DP=54;ExcessHet=3.0103;FS=0.000;MLEAC=2;MLEAF=1.00;MQ=44.00;QD=27.13;SOR=0.846	GT:AD:DP:GQ:PL	1/1:0,54:54:99:1493,161,0
3R	7128738	.	T	G	2008.77	.	AC=2;AF=1.00;AN=2;DP=75;ExcessHet=3.0103;FS=0.000;MLEAC=2;MLEAF=1.00;MQ=43.97;QD=27.15;SOR=0.992	GT:AD:DP:GQ:PL	1/1:0,74:74:99:2037,221,0
3R	7129042	.	A	G	2158.77	.	AC=2;AF=1.00;AN=2;DP=75;ExcessHet=3.0103;FS=0.000;MLEAC=2;MLEAF=1.00;MQ=44.00;QD=28.78;SOR=0.892	GT:AD:DP:GQ:PL	1/1:0,75:75:99:2187,225,0
3R	7129452	.	T	A	2117.77	.	AC=2;AF=1.00;AN=2;BaseQRankSum=-1.578;ClippingRankSum=0.000;DP=80;ExcessHet=3.0103;FS=0.000;MLEAC=2;MLEAF=1.00;MQ=43.98;MQRankSum=0.000;QD=27.15;ReadPosRankSum=1.504;SOR=0.264	GT:AD:DP:GQ:PL	1/1:1,77:78:99:2146,204,0
3R	7129605	.	T	C	2048.77	.	AC=2;AF=1.00;AN=2;DP=76;ExcessHet=3.0103;FS=0.000;MLEAC=2;MLEAF=1.00;MQ=44.00;QD=27.32;SOR=0.774	GT:AD:DP:GQ:PL	1/1:0,75:75:99:2077,224,0
3R	7129948	.	T	C	3903.77	.	AC=2;AF=1.00;AN=2;DP=88;ExcessHet=3.0103;FS=0.000;MLEAC=2;MLEAF=1.00;MQ=42.48;QD=26.28;SOR=0.836	GT:AD:DP:GQ:PL	1/1:0,88:88:99:3932,274,0
3R	7129949	.	A	AT	1983.73	.	AC=2;AF=1.00;AN=2;BaseQRankSum=-0.200;ClippingRankSum=0.000;DP=90;ExcessHet=3.0103;FS=0.000;MLEAC=2;MLEAF=1.00;MQ=42.52;MQRankSum=1.586;QD=22.29;ReadPosRankSum=1.315;SOR=0.863	GT:AD:DP:GQ:PL	1/1:2,87:89:99:2021,225,0
3R	7129959	.	A	T	3913.77	.	AC=2;AF=1.00;AN=2;DP=88;ExcessHet=3.0103;FS=0.000;MLEAC=2;MLEAF=1.00;MQ=42.48;QD=30.91;SOR=0.836	GT:AD:DP:GQ:PL	1/1:0,88:88:99:3942,271,0
3R	7130847	.	T	C	1841.77	.	AC=2;AF=1.00;AN=2;DP=68;ExcessHet=3.0103;FS=0.000;MLEAC=2;MLEAF=1.00;MQ=43.74;QD=27.49;SOR=0.917	GT:AD:DP:GQ:PL	1/1:0,67:67:99:1870,201,0
3R	7130941	.	C	T	2702.77	.	AC=2;AF=1.00;AN=2;DP=62;ExcessHet=3.0103;FS=0.000;MLEAC=2;MLEAF=1.00;MQ=42.93;QD=33.13;SOR=1.234	GT:AD:DP:GQ:PL	1/1:0,62:62:99:2731,187,0
3R	7130942	.	G	C	2702.77	.	AC=2;AF=1.00;AN=2;DP=60;ExcessHet=3.0103;FS=0.000;MLEAC=2;MLEAF=1.00;MQ=42.90;QD=32.06;SOR=1.160	GT:AD:DP:GQ:PL	1/1:0,60:60:99:2731,187,0
3R	7131031	.	A	T	1637.77	.	AC=2;AF=1.00;AN=2;DP=57;ExcessHet=3.0103;FS=0.000;MLEAC=2;MLEAF=1.00;MQ=42.84;QD=28.73;SOR=0.800	GT:AD:DP:GQ:PL	1/1:0,57:57:99:1666,171,0
3R	7131826	.	C	T	2283.77	.	AC=2;AF=1.00;AN=2;DP=82;ExcessHet=3.0103;FS=0.000;MLEAC=2;MLEAF=1.00;MQ=44.00;QD=28.19;SOR=0.876	GT:AD:DP:GQ:PL	1/1:0,81:81:99:2312,243,0
3R	7131918	.	A	T	1953.77	.	AC=2;AF=1.00;AN=2;DP=72;ExcessHet=3.0103;FS=0.000;MLEAC=2;MLEAF=1.00;MQ=44.00;QD=27.52;SOR=1.042	GT:AD:DP:GQ:PL	1/1:0,71:71:99:1982,213,0
3R	7132132	.	A	T	1581.77	.	AC=2;AF=1.00;AN=2;DP=58;ExcessHet=3.0103;FS=0.000;MLEAC=2;MLEAF=1.00;MQ=43.95;QD=27.75;SOR=0.877	GT:AD:DP:GQ:PL	1/1:0,57:57:99:1610,171,0
3R	7132331	.	A	G	1658.77	.	AC=2;AF=1.00;AN=2;DP=61;ExcessHet=3.0103;FS=0.000;MLEAC=2;MLEAF=1.00;MQ=44.00;QD=27.19;SOR=0.865	GT:AD:DP:GQ:PL	1/1:0,61:61:99:1687,183,0
3R	7132586	.	G	C	1954.77	.	AC=2;AF=1.00;AN=2;DP=72;ExcessHet=3.0103;FS=0.000;MLEAC=2;MLEAF=1.00;MQ=44.00;QD=27.15;SOR=0.934	GT:AD:DP:GQ:PL	1/1:0,72:72:99:1983,216,0
3R	7132655	.	G	GCTTAAAC	2609.73	.	AC=2;AF=1.00;AN=2;DP=58;ExcessHet=3.0103;FS=0.000;MLEAC=2;MLEAF=1.00;MQ=44.54;QD=29.17;SOR=0.800	GT:AD:DP:GQ:PL	1/1:0,57:57:99:2647,177,0
3R	7132767	.	C	T	1974.77	.	AC=2;AF=1.00;AN=2;DP=73;ExcessHet=3.0103;FS=0.000;MLEAC=2;MLEAF=1.00;MQ=44.58;QD=27.43;SOR=1.002	GT:AD:DP:GQ:PL	1/1:0,72:72:99:2003,216,0
3R	7132790	.	T	C	1849.77	.	AC=2;AF=1.00;AN=2;DP=68;ExcessHet=3.0103;FS=0.000;MLEAC=2;MLEAF=1.00;MQ=44.30;QD=27.20;SOR=1.022	GT:AD:DP:GQ:PL	1/1:0,68:68:99:1878,204,0
3R	7132908	.	T	C	1494.77	.	AC=2;AF=1.00;AN=2;DP=56;ExcessHet=3.0103;FS=0.000;MLEAC=2;MLEAF=1.00;MQ=44.00;QD=27.68;SOR=0.846	GT:AD:DP:GQ:PL	1/1:0,54:54:99:1523,162,0
3R	7132977	.	C	T	1611.77	.	AC=2;AF=1.00;AN=2;DP=61;ExcessHet=3.0103;FS=0.000;MLEAC=2;MLEAF=1.00;MQ=43.97;QD=27.32;SOR=0.796	GT:AD:DP:GQ:PL	1/1:0,59:59:99:1640,177,0
3R	7133310	.	TA	T	902.73	.	AC=2;AF=1.00;AN=2;BaseQRankSum=-1.049;ClippingRankSum=0.000;DP=55;ExcessHet=3.0103;FS=0.000;MLEAC=2;MLEAF=1.00;MQ=43.95;MQRankSum=0.000;QD=17.70;ReadPosRankSum=0.340;SOR=0.293	GT:AD:DP:GQ:PL	1/1:1,50:51:99:940,130,0
3R	7133432	.	C	T	1971.77	.	AC=2;AF=1.00;AN=2;DP=73;ExcessHet=3.0103;FS=0.000;MLEAC=2;MLEAF=1.00;MQ=44.00;QD=27.39;SOR=0.869	GT:AD:DP:GQ:PL	1/1:0,72:72:99:2000,216,0
3R	7133498	.	A	T	1957.77	.	AC=2;AF=1.00;AN=2;DP=73;ExcessHet=3.0103;FS=0.000;MLEAC=2;MLEAF=1.00;MQ=43.95;QD=27.19;SOR=1.002	GT:AD:DP:GQ:PL	1/1:0,72:72:99:1986,216,0
3R	7133871	.	C	T	2087.77	.	AC=2;AF=1.00;AN=2;DP=75;ExcessHet=3.0103;FS=0.000;MLEAC=2;MLEAF=1.00;MQ=43.97;QD=28.21;SOR=0.864	GT:AD:DP:GQ:PL	1/1:0,74:74:99:2116,222,0
3R	7134361	.	G	T	2171.77	.	AC=2;AF=1.00;AN=2;DP=79;ExcessHet=3.0103;FS=0.000;MLEAC=2;MLEAF=1.00;MQ=43.89;QD=27.84;SOR=0.976	GT:AD:DP:GQ:PL	1/1:0,78:78:99:2200,233,0
3R	7134916	.	A	G	3697.77	.	AC=2;AF=1.00;AN=2;DP=91;ExcessHet=3.0103;FS=0.000;MLEAC=2;MLEAF=1.00;MQ=44.00;QD=35.67;SOR=0.784	GT:AD:DP:GQ:PL	1/1:0,90:90:99:3726,270,0
3R	7134937	.	G	A	3642.77	.	AC=2;AF=1.00;AN=2;DP=87;ExcessHet=3.0103;FS=0.000;MLEAC=2;MLEAF=1.00;MQ=44.00;QD=29.69;SOR=0.839	GT:AD:DP:GQ:PL	1/1:0,86:86:99:3671,262,0
3R	7135198	.	G	A	1914.77	.	AC=2;AF=1.00;AN=2;DP=67;ExcessHet=3.0103;FS=0.000;MLEAC=2;MLEAF=1.00;MQ=44.74;QD=28.58;SOR=0.784	GT:AD:DP:GQ:PL	1/1:0,67:67:99:1943,201,0
3R	7135225	.	C	A	1908.77	.	AC=2;AF=1.00;AN=2;DP=68;ExcessHet=3.0103;FS=0.000;MLEAC=2;MLEAF=1.00;MQ=44.73;QD=28.07;SOR=1.022	GT:AD:DP:GQ:PL	1/1:0,68:68:99:1937,203,0
3R	7135292	.	T	TA	1036.73	.	AC=2;AF=1.00;AN=2;BaseQRankSum=2.296;ClippingRankSum=0.000;DP=61;ExcessHet=3.0103;FS=2.095;MLEAC=2;MLEAF=1.00;MQ=44.87;MQRankSum=0.510;QD=18.19;ReadPosRankSum=-0.178;SOR=0.273	GT:AD:DP:GQ:PL	1/1:4,53:57:92:1074,92,0
3R	7135367	.	A	C	1424.77	.	AC=2;AF=1.00;AN=2;DP=53;ExcessHet=3.0103;FS=0.000;MLEAC=2;MLEAF=1.00;MQ=43.85;QD=27.40;SOR=0.941	GT:AD:DP:GQ:PL	1/1:0,52:52:99:1453,156,0
3R	7135496	.	C	CAAA	1380.73	.	AC=2;AF=1.00;AN=2;BaseQRankSum=-0.351;ClippingRankSum=0.000;DP=47;ExcessHet=3.0103;FS=0.000;MLEAC=2;MLEAF=1.00;MQ=43.45;MQRankSum=-0.166;QD=33.68;ReadPosRankSum=0.781;SOR=0.507	GT:AD:DP:GQ:PL	1/1:1,40:41:96:1417,96,0
3R	7135805	.	T	A	1460.77	.	AC=2;AF=1.00;AN=2;BaseQRankSum=1.750;ClippingRankSum=0.000;DP=62;ExcessHet=3.0103;FS=0.000;MLEAC=2;MLEAF=1.00;MQ=43.78;MQRankSum=-0.248;QD=25.63;ReadPosRankSum=-0.496;SOR=0.321	GT:AD:DP:GQ:PL	1/1:1,56:57:99:1489,159,0
3R	7135896	.	C	T	1594.77	.	AC=2;AF=1.00;AN=2;DP=59;ExcessHet=3.0103;FS=0.000;MLEAC=2;MLEAF=1.00;MQ=43.87;QD=27.03;SOR=0.871	GT:AD:DP:GQ:PL	1/1:0,59:59:99:1623,175,0
3R	7136053	.	C	A	1353.77	.	AC=2;AF=1.00;AN=2;DP=53;ExcessHet=3.0103;FS=0.000;MLEAC=2;MLEAF=1.00;MQ=44.00;QD=26.54;SOR=0.732	GT:AD:DP:GQ:PL	1/1:0,51:51:99:1382,152,0
3R	7136114	.	T	A	1075.77	.	AC=2;AF=1.00;AN=2;BaseQRankSum=1.650;ClippingRankSum=0.000;DP=46;ExcessHet=3.0103;FS=0.000;MLEAC=2;MLEAF=1.00;MQ=44.00;MQRankSum=0.000;QD=24.45;ReadPosRankSum=0.858;SOR=0.295	GT:AD:DP:GQ:PL	1/1:1,43:44:99:1104,120,0
3R	7136216	.	C	T	1538.77	.	AC=2;AF=1.00;AN=2;DP=55;ExcessHet=3.0103;FS=0.000;MLEAC=2;MLEAF=1.00;MQ=43.73;QD=27.98;SOR=1.262	GT:AD:DP:GQ:PL	1/1:0,55:55:99:1567,165,0
3R	7136506	.	A	T	2383.77	.	AC=2;AF=1.00;AN=2;DP=85;ExcessHet=3.0103;FS=0.000;MLEAC=2;MLEAF=1.00;MQ=44.00;QD=28.38;SOR=0.954	GT:AD:DP:GQ:PL	1/1:0,84:84:99:2412,252,0
3R	7136751	.	T	A	2209.77	.	AC=2;AF=1.00;AN=2;DP=79;ExcessHet=3.0103;FS=0.000;MLEAC=2;MLEAF=1.00;MQ=44.00;QD=27.97;SOR=0.824	GT:AD:DP:GQ:PL	1/1:0,79:79:99:2238,236,0
3R	7137007	.	A	G	1678.77	.	AC=2;AF=1.00;AN=2;DP=60;ExcessHet=3.0103;FS=0.000;MLEAC=2;MLEAF=1.00;MQ=43.97;QD=27.98;SOR=1.355	GT:AD:DP:GQ:PL	1/1:0,60:60:99:1707,180,0
3R	7137139	.	C	G	1273.77	.	AC=2;AF=1.00;AN=2;DP=47;ExcessHet=3.0103;FS=0.000;MLEAC=2;MLEAF=1.00;MQ=44.00;QD=27.10;SOR=0.823	GT:AD:DP:GQ:PL	1/1:0,47:47:99:1302,141,0
3R	7137841	.	T	C	1795.77	.	AC=2;AF=1.00;AN=2;BaseQRankSum=0.447;ClippingRankSum=0.000;DP=71;ExcessHet=3.0103;FS=0.000;MLEAC=2;MLEAF=1.00;MQ=44.00;MQRankSum=0.000;QD=25.65;ReadPosRankSum=-0.461;SOR=0.348	GT:AD:DP:GQ:PL	1/1:1,69:70:99:1824,181,0
3R	7138094	.	G	C	1735.77	.	AC=2;AF=1.00;AN=2;DP=65;ExcessHet=3.0103;FS=0.000;MLEAC=2;MLEAF=1.00;MQ=43.94;QD=26.70;SOR=0.723	GT:AD:DP:GQ:PL	1/1:0,65:65:99:1764,193,0
3R	7138396	.	T	A	1833.77	.	AC=2;AF=1.00;AN=2;DP=67;ExcessHet=3.0103;FS=0.000;MLEAC=2;MLEAF=1.00;MQ=44.00;QD=27.78;SOR=1.196	GT:AD:DP:GQ:PL	1/1:0,66:66:99:1862,198,0
3R	7138594	.	AG	A	2756.73	.	AC=2;AF=1.00;AN=2;DP=65;ExcessHet=3.0103;FS=0.000;MLEAC=2;MLEAF=1.00;MQ=44.00;QD=30.75;SOR=1.092	GT:AD:DP:GQ:PL	1/1:0,63:63:99:2794,190,0
3R	7138597	.	G	A	2842.77	.	AC=2;AF=1.00;AN=2;DP=64;ExcessHet=3.0103;FS=0.000;MLEAC=2;MLEAF=1.00;MQ=44.00;QD=28.88;SOR=1.092	GT:AD:DP:GQ:PL	1/1:0,63:63:99:2871,196,0
3R	7138600	.	A	G	2818.77	.	AC=2;AF=1.00;AN=2;DP=64;ExcessHet=3.0103;FS=0.000;MLEAC=2;MLEAF=1.00;MQ=44.00;QD=30.84;SOR=1.270	GT:AD:DP:GQ:PL	1/1:0,63:63:99:2847,193,0
3R	7139008	.	G	T	1599.77	.	AC=2;AF=1.00;AN=2;DP=57;ExcessHet=3.0103;FS=0.000;MLEAC=2;MLEAF=1.00;MQ=43.97;QD=28.07;SOR=0.800	GT:AD:DP:GQ:PL	1/1:0,57:57:99:1628,171,0
3R	7139716	.	T	C	1432.77	.	AC=2;AF=1.00;AN=2;DP=54;ExcessHet=3.0103;FS=0.000;MLEAC=2;MLEAF=1.00;MQ=43.75;QD=26.53;SOR=0.693	GT:AD:DP:GQ:PL	1/1:0,54:54:99:1461,161,0
3R	7139906	.	A	G	1276.77	.	AC=2;AF=1.00;AN=2;DP=46;ExcessHet=3.0103;FS=0.000;MLEAC=2;MLEAF=1.00;MQ=43.48;QD=27.76;SOR=0.780	GT:AD:DP:GQ:PL	1/1:0,46:46:99:1305,138,0
3R	7139925	.	T	A	2380.77	.	AC=2;AF=1.00;AN=2;DP=55;ExcessHet=3.0103;FS=0.000;MLEAC=2;MLEAF=1.00;MQ=43.49;QD=31.14;SOR=0.884	GT:AD:DP:GQ:PL	1/1:0,55:55:99:2409,168,0
3R	7139932	.	C	T	2382.77	.	AC=2;AF=1.00;AN=2;DP=55;ExcessHet=3.0103;FS=0.000;MLEAC=2;MLEAF=1.00;MQ=43.46;QD=33.98;SOR=0.970	GT:AD:DP:GQ:PL	1/1:0,55:55:99:2411,171,0
3R	7140049	.	A	T	1677.77	.	AC=2;AF=1.00;AN=2;DP=62;ExcessHet=3.0103;FS=0.000;MLEAC=2;MLEAF=1.00;MQ=43.14;QD=27.50;SOR=0.941	GT:AD:DP:GQ:PL	1/1:0,61:61:99:1706,183,0
3R	7140146	.	T	TTAAAGCATTGAAATGTCTAGATAGTGAAAAGATAGCAATTGAAGTTGAATAACTTACACTAACTAACTTTACCTTCGCTAAAACC	2030.73	.	AC=2;AF=1.00;AN=2;DP=33;ExcessHet=3.0103;FS=0.000;MLEAC=2;MLEAF=1.00;MQ=41.92;QD=26.72;SOR=1.542	GT:AD:DP:GQ:PL	1/1:0,33:33:99:2068,137,0
3R	7140474	.	T	C	184.78	.	AC=2;AF=1.00;AN=2;DP=8;ExcessHet=3.0103;FS=0.000;MLEAC=2;MLEAF=1.00;MQ=27.53;QD=23.10;SOR=4.407	GT:AD:DP:GQ:PL	1/1:0,8:8:24:213,24,0
3R	7140762	.	A	C	691.77	.	AC=2;AF=1.00;AN=2;DP=16;ExcessHet=3.0103;FS=0.000;MLEAC=2;MLEAF=1.00;MQ=35.29;QD=27.40;SOR=4.174	GT:AD:DP:GQ:PL	1/1:0,16:16:48:720,48,0
3R	7140763	.	T	C	691.77	.	AC=2;AF=1.00;AN=2;DP=16;ExcessHet=3.0103;FS=0.000;MLEAC=2;MLEAF=1.00;MQ=35.29;QD=33.49;SOR=4.174	GT:AD:DP:GQ:PL	1/1:0,16:16:48:720,48,0
3R	7140765	.	T	G	691.77	.	AC=2;AF=1.00;AN=2;DP=16;ExcessHet=3.0103;FS=0.000;MLEAC=2;MLEAF=1.00;MQ=35.29;QD=28.45;SOR=4.174	GT:AD:DP:GQ:PL	1/1:0,16:16:48:720,48,0
3R	7140775	.	T	A	834.77	.	AC=2;AF=1.00;AN=2;DP=21;ExcessHet=3.0103;FS=0.000;MLEAC=2;MLEAF=1.00;MQ=34.84;QD=31.01;SOR=4.712	GT:AD:DP:GQ:PL	1/1:0,21:21:63:863,63,0
3R	7141002	.	A	G	3527.77	.	AC=2;AF=1.00;AN=2;DP=78;ExcessHet=3.0103;FS=0.000;MLEAC=2;MLEAF=1.00;MQ=38.87;QD=29.22;SOR=1.329	GT:AD:DP:GQ:PL	1/1:0,78:78:99:3556,238,0
3R	7141003	.	T	C	3571.77	.	AC=2;AF=1.00;AN=2;DP=79;ExcessHet=3.0103;FS=0.000;MLEAC=2;MLEAF=1.00;MQ=38.94;QD=34.72;SOR=1.281	GT:AD:DP:GQ:PL	1/1:0,79:79:99:3600,241,0
3R	7141005	.	A	AC	3697.73	.	AC=2;AF=1.00;AN=2;DP=80;ExcessHet=3.0103;FS=0.000;MLEAC=2;MLEAF=1.00;MQ=39.01;QD=30.82;SOR=1.236	GT:AD:DP:GQ:PL	1/1:0,80:80:99:3735,250,0
3R	7141010	.	TATC	T	4102.73	.	AC=2;AF=1.00;AN=2;DP=88;ExcessHet=3.0103;FS=0.000;MLEAC=2;MLEAF=1.00;MQ=39.44;QD=26.00;SOR=1.179	GT:AD:DP:GQ:PL	1/1:0,88:88:99:4140,277,0
3R	7141017	.	AACTCTCAGGTTC	A	4192.73	.	AC=2;AF=1.00;AN=2;DP=94;ExcessHet=3.0103;FS=0.000;MLEAC=2;MLEAF=1.00;MQ=39.70;QD=31.26;SOR=1.179	GT:AD:DP:GQ:PL	1/1:0,93:93:99:4230,283,0
3R	7141032	.	AG	A	4180.73	.	AC=2;AF=1.00;AN=2;DP=95;ExcessHet=3.0103;FS=0.000;MLEAC=2;MLEAF=1.00;MQ=39.75;QD=30.63;SOR=1.143	GT:AD:DP:GQ:PL	1/1:0,94:94:99:4218,283,0
3R	7141422	.	C	CTGAACTTATAATTTGTGTTTTTATTTTT	3487.73	.	AC=2;AF=1.00;AN=2;DP=66;ExcessHet=3.0103;FS=0.000;MLEAC=2;MLEAF=1.00;MQ=41.21;QD=28.08;SOR=0.818	GT:AD:DP:GQ:PL	1/1:0,66:66:99:3525,237,0
3R	7141566	.	C	G	1734.77	.	AC=2;AF=1.00;AN=2;DP=63;ExcessHet=3.0103;FS=0.000;MLEAC=2;MLEAF=1.00;MQ=43.64;QD=27.54;SOR=0.724	GT:AD:DP:GQ:PL	1/1:0,63:63:99:1763,189,0
3R	7141661	.	G	A	1491.77	.	AC=2;AF=1.00;AN=2;BaseQRankSum=0.947;ClippingRankSum=0.000;DP=59;ExcessHet=3.0103;FS=3.054;MLEAC=2;MLEAF=1.00;MQ=43.65;MQRankSum=-0.570;QD=25.28;ReadPosRankSum=0.707;SOR=0.128	GT:AD:DP:GQ:PL	1/1:2,57:59:99:1520,137,0
3R	7142045	.	A	G	2782.77	.	AC=2;AF=1.00;AN=2;DP=64;ExcessHet=3.0103;FS=0.000;MLEAC=2;MLEAF=1.00;MQ=44.00;QD=29.46;SOR=0.892	GT:AD:DP:GQ:PL	1/1:0,64:64:99:2811,193,0
3R	7142052	.	A	G	2760.77	.	AC=2;AF=1.00;AN=2;DP=61;ExcessHet=3.0103;FS=0.000;MLEAC=2;MLEAF=1.00;MQ=44.00;QD=28.14;SOR=0.941	GT:AD:DP:GQ:PL	1/1:0,61:61:99:2789,190,0
3R	7143020	.	G	A	1417.77	.	AC=2;AF=1.00;AN=2;DP=52;ExcessHet=3.0103;FS=0.000;MLEAC=2;MLEAF=1.00;MQ=43.64;QD=27.80;SOR=0.994	GT:AD:DP:GQ:PL	1/1:0,51:51:99:1446,153,0
3R	7143062	.	G	T	2402.77	.	AC=2;AF=1.00;AN=2;DP=55;ExcessHet=3.0103;FS=0.000;MLEAC=2;MLEAF=1.00;MQ=42.81;QD=30.48;SOR=0.846	GT:AD:DP:GQ:PL	1/1:0,54:54:99:2431,166,0
3R	7143063	.	T	C	2402.77	.	AC=2;AF=1.00;AN=2;DP=56;ExcessHet=3.0103;FS=0.000;MLEAC=2;MLEAF=1.00;MQ=42.78;QD=29.23;SOR=0.884	GT:AD:DP:GQ:PL	1/1:0,55:55:99:2431,166,0
3R	7143113	.	A	ATCAAAACACTTTAAAAATAACTTAGTGTT	2911.73	.	AC=2;AF=1.00;AN=2;DP=53;ExcessHet=3.0103;FS=0.000;MLEAC=2;MLEAF=1.00;MQ=42.19;QD=34.01;SOR=0.941	GT:AD:DP:GQ:PL	1/1:0,52:52:99:2949,198,0
3R	7143282	.	A	G	1700.77	.	AC=2;AF=1.00;AN=2;BaseQRankSum=1.194;ClippingRankSum=0.000;DP=63;ExcessHet=3.0103;FS=3.522;MLEAC=2;MLEAF=1.00;MQ=43.63;MQRankSum=-0.362;QD=27.00;ReadPosRankSum=-0.467;SOR=0.643	GT:AD:DP:GQ:PL	1/1:1,62:63:99:1729,161,0
3R	7143968	.	G	C	1517.77	.	AC=2;AF=1.00;AN=2;DP=56;ExcessHet=3.0103;FS=0.000;MLEAC=2;MLEAF=1.00;MQ=44.00;QD=27.10;SOR=0.922	GT:AD:DP:GQ:PL	1/1:0,56:56:99:1546,167,0
3R	7144094	.	C	G	1400.77	.	AC=2;AF=1.00;AN=2;DP=51;ExcessHet=3.0103;FS=0.000;MLEAC=2;MLEAF=1.00;MQ=44.00;QD=27.47;SOR=0.732	GT:AD:DP:GQ:PL	1/1:0,51:51:99:1429,152,0
3R	7144482	.	T	C	1702.77	.	AC=2;AF=1.00;AN=2;DP=64;ExcessHet=3.0103;FS=0.000;MLEAC=2;MLEAF=1.00;MQ=44.00;QD=26.61;SOR=0.892	GT:AD:DP:GQ:PL	1/1:0,64:64:99:1731,190,0
3R	7144884	.	G	A	1389.77	.	AC=2;AF=1.00;AN=2;DP=50;ExcessHet=3.0103;FS=0.000;MLEAC=2;MLEAF=1.00;MQ=44.00;QD=27.80;SOR=1.390	GT:AD:DP:GQ:PL	1/1:0,50:50:99:1418,150,0
3R	7145663	.	C	CAG	2390.73	.	AC=2;AF=1.00;AN=2;BaseQRankSum=1.098;ClippingRankSum=0.000;DP=64;ExcessHet=3.0103;FS=3.704;MLEAC=2;MLEAF=1.00;MQ=43.95;MQRankSum=0.000;QD=25.30;ReadPosRankSum=1.339;SOR=0.773	GT:AD:DP:GQ:PL	1/1:1,60:61:99:2428,147,0
3R	7145942	.	G	T	1907.77	.	AC=2;AF=1.00;AN=2;BaseQRankSum=-0.280;ClippingRankSum=0.000;DP=75;ExcessHet=3.0103;FS=0.000;MLEAC=2;MLEAF=1.00;MQ=43.76;MQRankSum=-0.390;QD=26.13;ReadPosRankSum=1.144;SOR=1.117	GT:AD:DP:GQ:PL	1/1:2,71:73:99:1936,163,0
3R	7146162	.	AG	A	2517.73	.	AC=2;AF=1.00;AN=2;BaseQRankSum=-0.636;ClippingRankSum=0.000;DP=81;ExcessHet=3.0103;FS=0.000;MLEAC=2;MLEAF=1.00;MQ=43.38;MQRankSum=-0.557;QD=31.08;ReadPosRankSum=0.129;SOR=0.439	GT:AD:DP:GQ:PL	1/1:1,80:81:99:2555,212,0
3R	7146213	.	T	TATATTAATATAAAATTATATAAATATATATTC	2769.73	.	AC=2;AF=1.00;AN=2;DP=56;ExcessHet=3.0103;FS=0.000;MLEAC=2;MLEAF=1.00;MQ=43.08;QD=30.23;SOR=1.179	GT:AD:DP:GQ:PL	1/1:0,53:53:99:2807,190,0
3R	7146581	.	A	C	1843.77	.	AC=2;AF=1.00;AN=2;DP=68;ExcessHet=3.0103;FS=0.000;MLEAC=2;MLEAF=1.00;MQ=43.93;QD=27.52;SOR=0.784	GT:AD:DP:GQ:PL	1/1:0,67:67:99:1872,200,0
3R	7147080	.	T	G	1015.77	.	AC=2;AF=1.00;AN=2;DP=37;ExcessHet=3.0103;FS=0.000;MLEAC=2;MLEAF=1.00;MQ=43.59;QD=27.45;SOR=1.609	GT:AD:DP:GQ:PL	1/1:0,37:37:99:1044,111,0
3R	7147126	.	TTTGTCTCTTGTTCG	T	1001.73	.	AC=2;AF=1.00;AN=2;DP=24;ExcessHet=3.0103;FS=0.000;MLEAC=2;MLEAF=1.00;MQ=42.90;QD=26.44;SOR=0.776	GT:AD:DP:GQ:PL	1/1:0,23:23:71:1039,71,0
3R	7147141	.	ACCGGTTTGCTTG	A	1042.73	.	AC=2;AF=1.00;AN=2;DP=23;ExcessHet=3.0103;FS=0.000;MLEAC=2;MLEAF=1.00;MQ=42.85;QD=35.88;SOR=0.776	GT:AD:DP:GQ:PL	1/1:0,23:23:72:1080,72,0
3R	7147155	.	AGCTTAAAAGTGAAAGCAATTTGCC	A	1042.73	.	AC=2;AF=1.00;AN=2;DP=24;ExcessHet=3.0103;FS=0.000;MLEAC=2;MLEAF=1.00;MQ=42.90;QD=34.44;SOR=0.693	GT:AD:DP:GQ:PL	1/1:0,24:24:72:1080,72,0
3R	7147183	.	ACTGTC	A	997.73	.	AC=2;AF=1.00;AN=2;DP=22;ExcessHet=3.0103;FS=0.000;MLEAC=2;MLEAF=1.00;MQ=42.80;QD=29.53;SOR=0.874	GT:AD:DP:GQ:PL	1/1:0,22:22:69:1035,69,0
3R	7147190	.	ATTTTC	A	952.73	.	AC=2;AF=1.00;AN=2;DP=22;ExcessHet=3.0103;FS=0.000;MLEAC=2;MLEAF=1.00;MQ=42.80;QD=29.90;SOR=0.874	GT:AD:DP:GQ:PL	1/1:0,22:22:66:990,66,0
3R	7147256	.	T	TGACTAAG	1665.73	.	AC=2;AF=1.00;AN=2;DP=35;ExcessHet=3.0103;FS=0.000;MLEAC=2;MLEAF=1.00;MQ=43.92;QD=27.26;SOR=1.308	GT:AD:DP:GQ:PL	1/1:0,35:35:99:1703,114,0
3R	7147386	.	T	C	1755.77	.	AC=2;AF=1.00;AN=2;DP=66;ExcessHet=3.0103;FS=0.000;MLEAC=2;MLEAF=1.00;MQ=43.88;QD=27.01;SOR=1.249	GT:AD:DP:GQ:PL	1/1:0,65:65:99:1784,195,0
3R	7147424	.	A	T	1776.77	.	AC=2;AF=1.00;AN=2;DP=63;ExcessHet=3.0103;FS=0.000;MLEAC=2;MLEAF=1.00;MQ=43.91;QD=28.20;SOR=1.010	GT:AD:DP:GQ:PL	1/1:0,63:63:99:1805,189,0
3R	7148620	.	C	T	1571.77	.	AC=2;AF=1.00;AN=2;DP=58;ExcessHet=3.0103;FS=0.000;MLEAC=2;MLEAF=1.00;MQ=44.00;QD=27.10;SOR=0.914	GT:AD:DP:GQ:PL	1/1:0,58:58:99:1600,174,0
3R	7149468	.	C	T	1570.77	.	AC=2;AF=1.00;AN=2;DP=58;ExcessHet=3.0103;FS=0.000;MLEAC=2;MLEAF=1.00;MQ=44.00;QD=27.56;SOR=1.453	GT:AD:DP:GQ:PL	1/1:0,57:57:99:1599,171,0
3R	7149970	.	C	T	1742.77	.	AC=2;AF=1.00;AN=2;BaseQRankSum=1.218;ClippingRankSum=0.000;DP=68;ExcessHet=3.0103;FS=3.209;MLEAC=2;MLEAF=1.00;MQ=44.00;MQRankSum=0.000;QD=26.01;ReadPosRankSum=-0.622;SOR=0.416	GT:AD:DP:GQ:PL	1/1:1,66:67:99:1771,174,0
3R	7150000	.	C	CT	1536.73	.	AC=2;AF=1.00;AN=2;BaseQRankSum=1.731;ClippingRankSum=0.000;DP=77;ExcessHet=3.0103;FS=3.266;MLEAC=2;MLEAF=1.00;MQ=44.00;MQRankSum=0.000;QD=21.95;ReadPosRankSum=-0.867;SOR=0.455	GT:AD:DP:GQ:PL	1/1:1,69:70:99:1574,192,0
3R	7150621	.	G	A	1711.77	.	AC=2;AF=1.00;AN=2;DP=64;ExcessHet=3.0103;FS=0.000;MLEAC=2;MLEAF=1.00;MQ=43.97;QD=26.75;SOR=0.756	GT:AD:DP:GQ:PL	1/1:0,64:64:99:1740,191,0
3R	7150956	.	C	T	2195.77	.	AC=2;AF=1.00;AN=2;DP=80;ExcessHet=3.0103;FS=0.000;MLEAC=2;MLEAF=1.00;MQ=44.00;QD=27.79;SOR=0.824	GT:AD:DP:GQ:PL	1/1:0,79:79:99:2224,236,0
3R	7151275	.	T	C	1665.77	.	AC=2;AF=1.00;AN=2;DP=61;ExcessHet=3.0103;FS=0.000;MLEAC=2;MLEAF=1.00;MQ=44.00;QD=27.31;SOR=0.865	GT:AD:DP:GQ:PL	1/1:0,61:61:99:1694,183,0
3R	7151611	.	T	C	1545.77	.	AC=2;AF=1.00;AN=2;DP=60;ExcessHet=3.0103;FS=0.000;MLEAC=2;MLEAF=1.00;MQ=43.90;QD=26.20;SOR=0.726	GT:AD:DP:GQ:PL	1/1:0,59:59:99:1574,175,0
3R	7152388	.	G	A	1413.77	.	AC=2;AF=1.00;AN=2;DP=51;ExcessHet=3.0103;FS=0.000;MLEAC=2;MLEAF=1.00;MQ=44.00;QD=27.72;SOR=1.436	GT:AD:DP:GQ:PL	1/1:0,51:51:99:1442,152,0
3R	7152425	.	A	G	1211.77	.	AC=2;AF=1.00;AN=2;DP=45;ExcessHet=3.0103;FS=0.000;MLEAC=2;MLEAF=1.00;MQ=44.00;QD=26.93;SOR=1.414	GT:AD:DP:GQ:PL	1/1:0,45:45:99:1240,134,0
3R	7152893	.	C	T	1545.77	.	AC=2;AF=1.00;AN=2;DP=55;ExcessHet=3.0103;FS=0.000;MLEAC=2;MLEAF=1.00;MQ=44.00;QD=28.10;SOR=1.487	GT:AD:DP:GQ:PL	1/1:0,55:55:99:1574,165,0
3R	7153288	.	T	A	1210.77	.	AC=2;AF=1.00;AN=2;DP=43;ExcessHet=3.0103;FS=0.000;MLEAC=2;MLEAF=1.00;MQ=44.00;QD=28.16;SOR=0.836	GT:AD:DP:GQ:PL	1/1:0,43:43:99:1239,129,0
3R	7153460	.	A	G	1421.77	.	AC=2;AF=1.00;AN=2;DP=53;ExcessHet=3.0103;FS=0.000;MLEAC=2;MLEAF=1.00;MQ=44.00;QD=26.83;SOR=0.808	GT:AD:DP:GQ:PL	1/1:0,53:53:99:1450,159,0
3R	7154486	.	A	G	1684.77	.	AC=2;AF=1.00;AN=2;DP=61;ExcessHet=3.0103;FS=0.000;MLEAC=2;MLEAF=1.00;MQ=43.95;QD=28.08;SOR=1.160	GT:AD:DP:GQ:PL	1/1:0,60:60:99:1713,180,0
3R	7154602	.	G	C	1945.77	.	AC=2;AF=1.00;AN=2;DP=70;ExcessHet=3.0103;FS=0.000;MLEAC=2;MLEAF=1.00;MQ=43.94;QD=27.80;SOR=0.750	GT:AD:DP:GQ:PL	1/1:0,70:70:99:1974,210,0
3R	7155103	.	A	G	1758.77	.	AC=2;AF=1.00;AN=2;DP=63;ExcessHet=3.0103;FS=0.000;MLEAC=2;MLEAF=1.00;MQ=44.00;QD=27.92;SOR=0.933	GT:AD:DP:GQ:PL	1/1:0,63:63:99:1787,189,0
3R	7155153	.	GT	G	1432.73	.	AC=2;AF=1.00;AN=2;DP=75;ExcessHet=3.0103;FS=0.000;MLEAC=2;MLEAF=1.00;MQ=44.15;QD=21.07;SOR=1.352	GT:AD:DP:GQ:PL	1/1:0,68:68:99:1470,203,0
3R	7156174	.	C	G	2047.77	.	AC=2;AF=1.00;AN=2;DP=74;ExcessHet=3.0103;FS=0.000;MLEAC=2;MLEAF=1.00;MQ=44.00;QD=27.67;SOR=1.061	GT:AD:DP:GQ:PL	1/1:0,74:74:99:2076,221,0
3R	7156210	.	C	CA	1849.73	.	AC=2;AF=1.00;AN=2;DP=74;ExcessHet=3.0103;FS=0.000;MLEAC=2;MLEAF=1.00;MQ=44.00;QD=25.69;SOR=1.002	GT:AD:DP:GQ:PL	1/1:0,72:72:99:1887,219,0
3R	7156568	.	A	C	2168.77	.	AC=2;AF=1.00;AN=2;DP=79;ExcessHet=3.0103;FS=0.000;MLEAC=2;MLEAF=1.00;MQ=44.00;QD=27.45;SOR=0.770	GT:AD:DP:GQ:PL	1/1:0,79:79:99:2197,236,0
3R	7156613	.	C	T	2181.77	.	AC=2;AF=1.00;AN=2;DP=79;ExcessHet=3.0103;FS=0.000;MLEAC=2;MLEAF=1.00;MQ=44.00;QD=27.62;SOR=0.824	GT:AD:DP:GQ:PL	1/1:0,79:79:99:2210,237,0
3R	7157822	.	A	T	1906.77	.	AC=2;AF=1.00;AN=2;DP=71;ExcessHet=3.0103;FS=0.000;MLEAC=2;MLEAF=1.00;MQ=43.97;QD=26.86;SOR=0.779	GT:AD:DP:GQ:PL	1/1:0,71:71:99:1935,212,0
3R	7157835	.	G	A	2113.77	.	AC=2;AF=1.00;AN=2;DP=75;ExcessHet=3.0103;FS=0.000;MLEAC=2;MLEAF=1.00;MQ=43.95;QD=28.18;SOR=0.774	GT:AD:DP:GQ:PL	1/1:0,75:75:99:2142,225,0
3R	7157981	.	A	T	1969.77	.	AC=2;AF=1.00;AN=2;BaseQRankSum=1.329;ClippingRankSum=0.000;DP=74;ExcessHet=3.0103;FS=3.193;MLEAC=2;MLEAF=1.00;MQ=43.80;MQRankSum=-0.084;QD=26.98;ReadPosRankSum=1.072;SOR=0.400	GT:AD:DP:GQ:PL	1/1:1,72:73:99:1998,192,0
3R	7158018	.	A	AT	1575.73	.	AC=2;AF=1.00;AN=2;BaseQRankSum=2.002;ClippingRankSum=0.000;DP=77;ExcessHet=3.0103;FS=2.179;MLEAC=2;MLEAF=1.00;MQ=43.80;MQRankSum=-0.239;QD=20.46;ReadPosRankSum=1.396;SOR=0.518	GT:AD:DP:GQ:PL	1/1:3,74:77:99:1613,176,0
3R	7158207	.	G	A	1758.77	.	AC=2;AF=1.00;AN=2;BaseQRankSum=-1.318;ClippingRankSum=0.000;DP=69;ExcessHet=3.0103;FS=0.000;MLEAC=2;MLEAF=1.00;MQ=43.97;MQRankSum=-0.087;QD=25.86;ReadPosRankSum=0.248;SOR=0.818	GT:AD:DP:GQ:PL	1/1:2,66:68:99:1787,145,0
3R	7158320	.	T	G	2695.77	.	AC=2;AF=1.00;AN=2;BaseQRankSum=0.796;ClippingRankSum=0.000;DP=62;ExcessHet=3.0103;FS=4.500;MLEAC=2;MLEAF=1.00;MQ=43.92;MQRankSum=-0.091;QD=32.82;ReadPosRankSum=1.102;SOR=1.315	GT:AD:DP:GQ:PL	1/1:1,61:62:99:2724,148,0
3R	7158325	.	G	A	2724.77	.	AC=2;AF=1.00;AN=2;BaseQRankSum=0.308;ClippingRankSum=0.000;DP=65;ExcessHet=3.0103;FS=4.512;MLEAC=2;MLEAF=1.00;MQ=43.93;MQRankSum=-0.089;QD=30.80;ReadPosRankSum=1.540;SOR=1.320	GT:AD:DP:GQ:PL	1/1:1,64:65:99:2753,151,0
3R	7158359	.	C	T	1709.77	.	AC=2;AF=1.00;AN=2;BaseQRankSum=-1.031;ClippingRankSum=0.000;DP=64;ExcessHet=3.0103;FS=3.522;MLEAC=2;MLEAF=1.00;MQ=43.89;MQRankSum=-0.149;QD=27.14;ReadPosRankSum=2.078;SOR=0.643	GT:AD:DP:GQ:PL	1/1:1,62:63:99:1738,159,0
3R	7158509	.	C	T	1749.77	.	AC=2;AF=1.00;AN=2;DP=63;ExcessHet=3.0103;FS=0.000;MLEAC=2;MLEAF=1.00;MQ=43.95;QD=27.77;SOR=1.179	GT:AD:DP:GQ:PL	1/1:0,63:63:99:1778,188,0
3R	7158798	.	G	A	2419.77	.	AC=2;AF=1.00;AN=2;DP=85;ExcessHet=3.0103;FS=0.000;MLEAC=2;MLEAF=1.00;MQ=43.92;QD=28.47;SOR=1.233	GT:AD:DP:GQ:PL	1/1:0,85:85:99:2448,255,0
3R	7158883	.	AGAAGATCTGCACTCT	A	4198.73	.	AC=2;AF=1.00;AN=2;DP=100;ExcessHet=3.0103;FS=0.000;MLEAC=2;MLEAF=1.00;MQ=43.86;QD=32.19;SOR=0.848	GT:AD:DP:GQ:PL	1/1:0,95:95:99:4236,287,0
3R	7159126	.	G	T	2742.77	.	AC=2;AF=1.00;AN=2;DP=100;ExcessHet=3.0103;FS=0.000;MLEAC=2;MLEAF=1.00;MQ=43.69;QD=27.43;SOR=0.818	GT:AD:DP:GQ:PL	1/1:0,100:100:99:2771,300,0
3R	7159307	.	A	AAATTCACTGTAGCAAAG	1213.73	.	AC=2;AF=1.00;AN=2;BaseQRankSum=0.150;ClippingRankSum=0.000;DP=56;ExcessHet=3.0103;FS=7.912;MLEAC=2;MLEAF=1.00;MQ=42.95;MQRankSum=0.571;QD=27.58;ReadPosRankSum=1.607;SOR=0.968	GT:AD:DP:GQ:PL	1/1:2,42:44:50:1251,50,0
3R	7159324	.	C	A	1596.77	.	AC=2;AF=1.00;AN=2;BaseQRankSum=1.381;ClippingRankSum=0.000;DP=60;ExcessHet=3.0103;FS=3.802;MLEAC=2;MLEAF=1.00;MQ=42.96;MQRankSum=1.966;QD=26.61;ReadPosRankSum=1.648;SOR=0.843	GT:AD:DP:GQ:PL	1/1:1,59:60:99:1625,153,0
3R	7159459	.	T	A	2014.77	.	AC=2;AF=1.00;AN=2;DP=75;ExcessHet=3.0103;FS=0.000;MLEAC=2;MLEAF=1.00;MQ=43.76;QD=27.23;SOR=0.927	GT:AD:DP:GQ:PL	1/1:0,74:74:99:2043,221,0
3R	7160214	.	C	CATTTT	2995.73	.	AC=2;AF=1.00;AN=2;DP=73;ExcessHet=3.0103;FS=0.000;MLEAC=2;MLEAF=1.00;MQ=43.97;QD=30.06;SOR=0.752	GT:AD:DP:GQ:PL	1/1:0,68:68:99:3033,204,0
3R	7160331	.	C	T	2189.77	.	AC=2;AF=1.00;AN=2;DP=81;ExcessHet=3.0103;FS=0.000;MLEAC=2;MLEAF=1.00;MQ=44.00;QD=27.37;SOR=0.693	GT:AD:DP:GQ:PL	1/1:0,80:80:99:2218,239,0
3R	7160373	.	T	C	3338.77	.	AC=2;AF=1.00;AN=2;DP=79;ExcessHet=3.0103;FS=0.000;MLEAC=2;MLEAF=1.00;MQ=43.96;QD=30.33;SOR=0.914	GT:AD:DP:GQ:PL	1/1:0,78:78:99:3367,238,0
3R	7160386	.	C	A	3321.77	.	AC=2;AF=1.00;AN=2;DP=80;ExcessHet=3.0103;FS=0.000;MLEAC=2;MLEAF=1.00;MQ=43.96;QD=32.55;SOR=0.744	GT:AD:DP:GQ:PL	1/1:0,78:78:99:3350,238,0
3R	7160423	.	G	T	3732.77	.	AC=2;AF=1.00;AN=2;DP=87;ExcessHet=3.0103;FS=0.000;MLEAC=2;MLEAF=1.00;MQ=43.97;QD=28.03;SOR=0.867	GT:AD:DP:GQ:PL	1/1:0,85:85:99:3761,258,0
3R	7160428	.	T	C	3644.77	.	AC=2;AF=1.00;AN=2;DP=83;ExcessHet=3.0103;FS=0.000;MLEAC=2;MLEAF=1.00;MQ=43.97;QD=24.45;SOR=0.768	GT:AD:DP:GQ:PL	1/1:0,81:81:99:3673,249,0
3R	7160532	.	C	G	2193.77	.	AC=2;AF=1.00;AN=2;DP=84;ExcessHet=3.0103;FS=0.000;MLEAC=2;MLEAF=1.00;MQ=44.00;QD=26.43;SOR=0.717	GT:AD:DP:GQ:PL	1/1:0,83:83:99:2222,246,0
3R	7160545	.	T	A	2110.77	.	AC=2;AF=1.00;AN=2;DP=80;ExcessHet=3.0103;FS=0.000;MLEAC=2;MLEAF=1.00;MQ=44.00;QD=27.06;SOR=0.693	GT:AD:DP:GQ:PL	1/1:0,78:78:99:2139,233,0
3R	7161432	.	T	C	3996.77	.	AC=2;AF=1.00;AN=2;DP=91;ExcessHet=3.0103;FS=0.000;MLEAC=2;MLEAF=1.00;MQ=44.00;QD=34.29;SOR=1.191	GT:AD:DP:GQ:PL	1/1:0,91:91:99:4025,274,0
3R	7161439	.	G	T	4049.77	.	AC=2;AF=1.00;AN=2;BaseQRankSum=-1.029;ClippingRankSum=0.000;DP=92;ExcessHet=3.0103;FS=4.075;MLEAC=2;MLEAF=1.00;MQ=44.00;MQRankSum=0.000;QD=27.03;ReadPosRankSum=2.036;SOR=1.014	GT:AD:DP:GQ:PL	1/1:1,91:92:99:4078,256,0
3R	7161484	.	G	C	2348.77	.	AC=2;AF=1.00;AN=2;BaseQRankSum=1.109;ClippingRankSum=0.000;DP=89;ExcessHet=3.0103;FS=4.004;MLEAC=2;MLEAF=1.00;MQ=44.00;MQRankSum=0.000;QD=26.69;ReadPosRankSum=-0.544;SOR=0.967	GT:AD:DP:GQ:PL	1/1:1,87:88:99:2377,236,0
3R	7161931	.	T	C	1337.77	.	AC=2;AF=1.00;AN=2;BaseQRankSum=-1.519;ClippingRankSum=0.000;DP=52;ExcessHet=3.0103;FS=0.000;MLEAC=2;MLEAF=1.00;MQ=43.44;MQRankSum=-0.498;QD=25.73;ReadPosRankSum=-0.496;SOR=0.403	GT:AD:DP:GQ:PL	1/1:1,51:52:99:1366,126,0
3R	7162002	.	A	T	1552.77	.	AC=2;AF=1.00;AN=2;BaseQRankSum=1.813;ClippingRankSum=0.000;DP=58;ExcessHet=3.0103;FS=3.163;MLEAC=2;MLEAF=1.00;MQ=43.08;MQRankSum=1.878;QD=26.77;ReadPosRankSum=-0.438;SOR=0.389	GT:AD:DP:GQ:PL	1/1:1,57:58:99:1581,164,0
3R	7162080	.	A	ATCATTTTTATCACTCAC	1929.73	.	AC=2;AF=1.00;AN=2;DP=49;ExcessHet=3.0103;FS=0.000;MLEAC=2;MLEAF=1.00;MQ=41.54;QD=27.70;SOR=1.329	GT:AD:DP:GQ:PL	1/1:0,38:38:99:1967,130,0
3R	7162121	.	AGGG	A	2066.73	.	AC=2;AF=1.00;AN=2;DP=45;ExcessHet=3.0103;FS=0.000;MLEAC=2;MLEAF=1.00;MQ=41.17;QD=32.29;SOR=0.737	GT:AD:DP:GQ:PL	1/1:0,45:45:99:2104,141,0
3R	7162129	.	TAAGGTATC	T	2122.73	.	AC=2;AF=1.00;AN=2;DP=48;ExcessHet=3.0103;FS=0.000;MLEAC=2;MLEAF=1.00;MQ=41.40;QD=29.73;SOR=0.776	GT:AD:DP:GQ:PL	1/1:0,48:48:99:2160,144,0
3R	7162142	.	TATCACTTATC	T	2243.73	.	AC=2;AF=1.00;AN=2;DP=51;ExcessHet=3.0103;FS=0.000;MLEAC=2;MLEAF=1.00;MQ=41.56;QD=32.72;SOR=0.813	GT:AD:DP:GQ:PL	1/1:0,51:51:99:2281,154,0
3R	7162207	.	G	C	1439.77	.	AC=2;AF=1.00;AN=2;BaseQRankSum=1.548;ClippingRankSum=0.000;DP=57;ExcessHet=3.0103;FS=0.000;MLEAC=2;MLEAF=1.00;MQ=42.58;MQRankSum=-0.707;QD=25.26;ReadPosRankSum=-0.213;SOR=0.457	GT:AD:DP:GQ:PL	1/1:1,56:57:99:1468,147,0
3R	7162320	.	T	A	1610.77	.	AC=2;AF=1.00;AN=2;DP=60;ExcessHet=3.0103;FS=0.000;MLEAC=2;MLEAF=1.00;MQ=43.34;QD=26.85;SOR=0.906	GT:AD:DP:GQ:PL	1/1:0,60:60:99:1639,180,0
3R	7162328	.	TTCAAAAAG	T	2437.73	.	AC=2;AF=1.00;AN=2;BaseQRankSum=1.471;ClippingRankSum=0.000;DP=58;ExcessHet=3.0103;FS=3.409;MLEAC=2;MLEAF=1.00;MQ=43.35;MQRankSum=1.973;QD=24.37;ReadPosRankSum=0.486;SOR=0.568	GT:AD:DP:GQ:PL	1/1:1,56:57:99:2475,127,0
3R	7162721	.	G	C	1763.77	.	AC=2;AF=1.00;AN=2;BaseQRankSum=0.966;ClippingRankSum=0.000;DP=66;ExcessHet=3.0103;FS=0.000;MLEAC=2;MLEAF=1.00;MQ=43.97;MQRankSum=0.000;QD=27.13;ReadPosRankSum=-0.529;SOR=0.465	GT:AD:DP:GQ:PL	1/1:1,64:65:99:1792,167,0
3R	7163124	.	A	G	1951.77	.	AC=2;AF=1.00;AN=2;DP=71;ExcessHet=3.0103;FS=0.000;MLEAC=2;MLEAF=1.00;MQ=44.00;QD=27.88;SOR=0.693	GT:AD:DP:GQ:PL	1/1:0,70:70:99:1980,209,0
3R	7163239	.	G	A	1753.77	.	AC=2;AF=1.00;AN=2;DP=65;ExcessHet=3.0103;FS=0.000;MLEAC=2;MLEAF=1.00;MQ=44.00;QD=26.98;SOR=0.854	GT:AD:DP:GQ:PL	1/1:0,65:65:99:1782,194,0
3R	7163764	.	C	G	1949.77	.	AC=2;AF=1.00;AN=2;DP=72;ExcessHet=3.0103;FS=0.000;MLEAC=2;MLEAF=1.00;MQ=43.97;QD=27.46;SOR=0.904	GT:AD:DP:GQ:PL	1/1:0,71:71:99:1978,213,0
3R	7163924	.	T	A	1724.77	.	AC=2;AF=1.00;AN=2;DP=62;ExcessHet=3.0103;FS=0.000;MLEAC=2;MLEAF=1.00;MQ=43.63;QD=27.82;SOR=1.057	GT:AD:DP:GQ:PL	1/1:0,62:62:99:1753,186,0
3R	7164358	.	A	C	2072.77	.	AC=2;AF=1.00;AN=2;DP=76;ExcessHet=3.0103;FS=0.000;MLEAC=2;MLEAF=1.00;MQ=43.94;QD=27.27;SOR=0.746	GT:AD:DP:GQ:PL	1/1:0,76:76:99:2101,227,0
3R	7164419	.	ATATTT	A	3181.73	.	AC=2;AF=1.00;AN=2;DP=72;ExcessHet=3.0103;FS=0.000;MLEAC=2;MLEAF=1.00;MQ=44.09;QD=28.83;SOR=1.002	GT:AD:DP:GQ:PL	1/1:0,72:72:99:3219,217,0
3R	7164611	.	T	C	1482.77	.	AC=2;AF=1.00;AN=2;DP=54;ExcessHet=3.0103;FS=0.000;MLEAC=2;MLEAF=1.00;MQ=44.00;QD=27.46;SOR=0.767	GT:AD:DP:GQ:PL	1/1:0,54:54:99:1511,162,0
3R	7164988	.	C	T	1876.77	.	AC=2;AF=1.00;AN=2;DP=69;ExcessHet=3.0103;FS=0.000;MLEAC=2;MLEAF=1.00;MQ=43.97;QD=27.60;SOR=1.445	GT:AD:DP:GQ:PL	1/1:0,68:68:99:1905,204,0
3R	7165233	.	A	G	2155.77	.	AC=2;AF=1.00;AN=2;DP=78;ExcessHet=3.0103;FS=0.000;MLEAC=2;MLEAF=1.00;MQ=44.00;QD=27.64;SOR=0.744	GT:AD:DP:GQ:PL	1/1:0,78:78:99:2184,233,0
3R	7165279	.	G	A	3227.77	.	AC=2;AF=1.00;AN=2;DP=72;ExcessHet=3.0103;FS=0.000;MLEAC=2;MLEAF=1.00;MQ=44.00;QD=29.78;SOR=0.807	GT:AD:DP:GQ:PL	1/1:0,72:72:99:3256,226,0
3R	7165285	.	A	T	3258.77	.	AC=2;AF=1.00;AN=2;DP=75;ExcessHet=3.0103;FS=0.000;MLEAC=2;MLEAF=1.00;MQ=44.00;QD=32.27;SOR=0.719	GT:AD:DP:GQ:PL	1/1:0,75:75:99:3287,229,0
3R	7165451	.	AG	A	1932.73	.	AC=2;AF=1.00;AN=2;DP=58;ExcessHet=3.0103;FS=0.000;MLEAC=2;MLEAF=1.00;MQ=43.97;QD=33.91;SOR=0.877	GT:AD:DP:GQ:PL	1/1:0,57:57:99:1970,171,0
3R	7165872	.	T	C	1887.77	.	AC=2;AF=1.00;AN=2;DP=75;ExcessHet=3.0103;FS=0.000;MLEAC=2;MLEAF=1.00;MQ=43.78;QD=25.17;SOR=1.488	GT:AD:DP:GQ:PL	1/1:0,75:75:99:1916,221,0
3R	7165900	.	A	C	1946.77	.	AC=2;AF=1.00;AN=2;BaseQRankSum=0.270;ClippingRankSum=0.000;DP=74;ExcessHet=3.0103;FS=0.000;MLEAC=2;MLEAF=1.00;MQ=43.97;MQRankSum=0.000;QD=26.31;ReadPosRankSum=-0.488;SOR=0.488	GT:AD:DP:GQ:PL	1/1:1,73:74:99:1975,194,0
3R	7166207	.	C	T	1776.77	.	AC=2;AF=1.00;AN=2;DP=64;ExcessHet=3.0103;FS=0.000;MLEAC=2;MLEAF=1.00;MQ=43.97;QD=27.76;SOR=0.693	GT:AD:DP:GQ:PL	1/1:0,64:64:99:1805,191,0
3R	7166241	.	T	G	1792.77	.	AC=2;AF=1.00;AN=2;DP=67;ExcessHet=3.0103;FS=0.000;MLEAC=2;MLEAF=1.00;MQ=44.00;QD=26.76;SOR=0.723	GT:AD:DP:GQ:PL	1/1:0,67:67:99:1821,199,0
3R	7166324	.	T	C	1668.77	.	AC=2;AF=1.00;AN=2;DP=62;ExcessHet=3.0103;FS=0.000;MLEAC=2;MLEAF=1.00;MQ=44.00;QD=26.92;SOR=0.826	GT:AD:DP:GQ:PL	1/1:0,62:62:99:1697,185,0
3R	7166615	.	TCAGC	T	3277.73	.	AC=2;AF=1.00;AN=2;DP=75;ExcessHet=3.0103;FS=0.000;MLEAC=2;MLEAF=1.00;MQ=43.97;QD=30.98;SOR=0.963	GT:AD:DP:GQ:PL	1/1:0,73:73:99:3315,223,0
3R	7166621	.	A	AT	3580.73	.	AC=2;AF=1.00;AN=2;DP=74;ExcessHet=3.0103;FS=0.000;MLEAC=2;MLEAF=1.00;MQ=43.97;QD=29.87;SOR=0.963	GT:AD:DP:GQ:PL	1/1:0,73:73:99:3618,247,0
3R	7166623	.	G	C	3560.77	.	AC=2;AF=1.00;AN=2;DP=79;ExcessHet=3.0103;FS=0.000;MLEAC=2;MLEAF=1.00;MQ=43.98;QD=24.59;SOR=1.040	GT:AD:DP:GQ:PL	1/1:0,78:78:99:3589,244,0
3R	7167671	.	A	C	1742.77	.	AC=2;AF=1.00;AN=2;DP=63;ExcessHet=3.0103;FS=0.000;MLEAC=2;MLEAF=1.00;MQ=44.00;QD=27.66;SOR=0.724	GT:AD:DP:GQ:PL	1/1:0,63:63:99:1771,189,0
3R	7167688	.	C	A	1866.77	.	AC=2;AF=1.00;AN=2;DP=69;ExcessHet=3.0103;FS=0.000;MLEAC=2;MLEAF=1.00;MQ=44.00;QD=27.05;SOR=0.722	GT:AD:DP:GQ:PL	1/1:0,69:69:99:1895,206,0
3R	7167803	.	C	A	1533.77	.	AC=2;AF=1.00;AN=2;DP=57;ExcessHet=3.0103;FS=0.000;MLEAC=2;MLEAF=1.00;MQ=44.00;QD=27.89;SOR=0.970	GT:AD:DP:GQ:PL	1/1:0,55:55:99:1562,165,0
3R	7167856	.	C	T	1748.77	.	AC=2;AF=1.00;AN=2;DP=63;ExcessHet=3.0103;FS=0.000;MLEAC=2;MLEAF=1.00;MQ=43.94;QD=27.76;SOR=0.933	GT:AD:DP:GQ:PL	1/1:0,63:63:99:1777,189,0
3R	7167911	.	G	T	1593.77	.	AC=2;AF=1.00;AN=2;DP=58;ExcessHet=3.0103;FS=0.000;MLEAC=2;MLEAF=1.00;MQ=43.90;QD=27.48;SOR=0.914	GT:AD:DP:GQ:PL	1/1:0,58:58:99:1622,173,0
3R	7168185	.	C	T	1634.77	.	AC=2;AF=1.00;AN=2;DP=57;ExcessHet=3.0103;FS=0.000;MLEAC=2;MLEAF=1.00;MQ=44.00;QD=28.68;SOR=1.140	GT:AD:DP:GQ:PL	1/1:0,57:57:99:1663,171,0
3R	7168276	.	T	G	1754.77	.	AC=2;AF=1.00;AN=2;BaseQRankSum=0.328;ClippingRankSum=0.000;DP=68;ExcessHet=3.0103;FS=0.000;MLEAC=2;MLEAF=1.00;MQ=44.00;MQRankSum=0.000;QD=25.81;ReadPosRankSum=-0.849;SOR=1.112	GT:AD:DP:GQ:PL	1/1:2,66:68:99:1783,148,0
3R	7168400	.	C	A	2154.77	.	AC=2;AF=1.00;AN=2;BaseQRankSum=0.212;ClippingRankSum=0.000;DP=78;ExcessHet=3.0103;FS=0.000;MLEAC=2;MLEAF=1.00;MQ=44.00;MQRankSum=0.000;QD=27.98;ReadPosRankSum=1.486;SOR=0.223	GT:AD:DP:GQ:PL	1/1:1,76:77:99:2183,203,0
3R	7168938	.	T	C	2022.77	.	AC=2;AF=1.00;AN=2;BaseQRankSum=0.493;ClippingRankSum=0.000;DP=75;ExcessHet=3.0103;FS=0.000;MLEAC=2;MLEAF=1.00;MQ=44.00;MQRankSum=0.000;QD=27.33;ReadPosRankSum=1.427;SOR=0.340	GT:AD:DP:GQ:PL	1/1:1,73:74:99:2051,193,0
3R	7169015	.	C	T	2114.77	.	AC=2;AF=1.00;AN=2;DP=77;ExcessHet=3.0103;FS=0.000;MLEAC=2;MLEAF=1.00;MQ=44.00;QD=27.46;SOR=1.300	GT:AD:DP:GQ:PL	1/1:0,77:77:99:2143,230,0
3R	7169256	.	C	A	1062.77	.	AC=2;AF=1.00;AN=2;BaseQRankSum=2.775;ClippingRankSum=0.000;DP=49;ExcessHet=3.0103;FS=5.847;MLEAC=2;MLEAF=1.00;MQ=43.96;MQRankSum=-0.170;QD=21.69;ReadPosRankSum=-0.522;SOR=0.098	GT:AD:DP:GQ:PL	1/1:3,46:49:99:1091,114,0
3R	7169259	.	G	GCC	1351.73	.	AC=2;AF=1.00;AN=2;BaseQRankSum=1.513;ClippingRankSum=0.000;DP=47;ExcessHet=3.0103;FS=0.000;MLEAC=2;MLEAF=1.00;MQ=43.96;MQRankSum=0.000;QD=31.44;ReadPosRankSum=1.735;SOR=0.420	GT:AD:DP:GQ:PL	1/1:1,42:43:99:1389,100,0
3R	7169624	.	T	A	1833.77	.	AC=2;AF=1.00;AN=2;DP=66;ExcessHet=3.0103;FS=0.000;MLEAC=2;MLEAF=1.00;MQ=43.97;QD=27.78;SOR=0.754	GT:AD:DP:GQ:PL	1/1:0,66:66:99:1862,198,0
3R	7170115	.	A	G	1722.77	.	AC=2;AF=1.00;AN=2;DP=64;ExcessHet=3.0103;FS=0.000;MLEAC=2;MLEAF=1.00;MQ=44.00;QD=27.35;SOR=0.724	GT:AD:DP:GQ:PL	1/1:0,63:63:99:1751,189,0
3R	7170148	.	C	T	1694.77	.	AC=2;AF=1.00;AN=2;DP=63;ExcessHet=3.0103;FS=0.000;MLEAC=2;MLEAF=1.00;MQ=44.00;QD=26.90;SOR=0.859	GT:AD:DP:GQ:PL	1/1:0,63:63:99:1723,188,0
3R	7170279	.	A	G	1211.77	.	AC=2;AF=1.00;AN=2;DP=45;ExcessHet=3.0103;FS=0.000;MLEAC=2;MLEAF=1.00;MQ=43.91;QD=26.93;SOR=0.737	GT:AD:DP:GQ:PL	1/1:0,45:45:99:1240,135,0
3R	7170429	.	A	T	1749.77	.	AC=2;AF=1.00;AN=2;DP=68;ExcessHet=3.0103;FS=0.000;MLEAC=2;MLEAF=1.00;MQ=43.93;QD=26.51;SOR=0.754	GT:AD:DP:GQ:PL	1/1:0,66:66:99:1778,197,0
3R	7170443	.	TA	T	2745.73	.	AC=2;AF=1.00;AN=2;DP=64;ExcessHet=3.0103;FS=0.000;MLEAC=2;MLEAF=1.00;MQ=43.92;QD=29.68;SOR=0.790	GT:AD:DP:GQ:PL	1/1:0,63:63:99:2783,190,0
3R	7170448	.	C	T	2789.77	.	AC=2;AF=1.00;AN=2;DP=64;ExcessHet=3.0103;FS=0.000;MLEAC=2;MLEAF=1.00;MQ=43.92;QD=27.43;SOR=0.756	GT:AD:DP:GQ:PL	1/1:0,64:64:99:2818,193,0
3R	7170614	.	A	AT	1482.73	.	AC=2;AF=1.00;AN=2;BaseQRankSum=-1.092;ClippingRankSum=0.000;DP=72;ExcessHet=3.0103;FS=0.000;MLEAC=2;MLEAF=1.00;MQ=44.11;MQRankSum=0.087;QD=21.80;ReadPosRankSum=-0.688;SOR=0.288	GT:AD:DP:GQ:PL	1/1:1,67:68:99:1520,183,0
3R	7170735	.	C	CAGA	1765.73	.	AC=2;AF=1.00;AN=2;BaseQRankSum=1.034;ClippingRankSum=0.000;DP=54;ExcessHet=3.0103;FS=0.000;MLEAC=2;MLEAF=1.00;MQ=44.41;MQRankSum=0.302;QD=27.15;ReadPosRankSum=0.270;SOR=0.352	GT:AD:DP:GQ:PL	1/1:1,44:45:94:1803,94,0
3R	7170850	.	T	C	1882.77	.	AC=2;AF=1.00;AN=2;BaseQRankSum=2.412;ClippingRankSum=0.000;DP=71;ExcessHet=3.0103;FS=0.000;MLEAC=2;MLEAF=1.00;MQ=43.97;MQRankSum=-0.085;QD=26.52;ReadPosRankSum=1.071;SOR=0.844	GT:AD:DP:GQ:PL	1/1:2,69:71:99:1911,163,0
3R	7171027	.	TTG	T	2662.73	.	AC=2;AF=1.00;AN=2;DP=61;ExcessHet=3.0103;FS=0.000;MLEAC=2;MLEAF=1.00;MQ=43.90;QD=30.09;SOR=0.831	GT:AD:DP:GQ:PL	1/1:0,60:60:99:2700,181,0
3R	7171031	.	G	A	2761.77	.	AC=2;AF=1.00;AN=2;DP=60;ExcessHet=3.0103;FS=0.000;MLEAC=2;MLEAF=1.00;MQ=43.90;QD=30.96;SOR=0.831	GT:AD:DP:GQ:PL	1/1:0,60:60:99:2790,187,0
3R	7171032	.	G	GCAC	2752.73	.	AC=2;AF=1.00;AN=2;DP=60;ExcessHet=3.0103;FS=0.000;MLEAC=2;MLEAF=1.00;MQ=43.90;QD=29.77;SOR=0.831	GT:AD:DP:GQ:PL	1/1:0,60:60:99:2790,187,0
3R	7171033	.	T	C	2796.77	.	AC=2;AF=1.00;AN=2;DP=60;ExcessHet=3.0103;FS=0.000;MLEAC=2;MLEAF=1.00;MQ=43.90;QD=34.96;SOR=0.831	GT:AD:DP:GQ:PL	1/1:0,60:60:99:2825,190,0
3R	7171035	.	C	CA	2697.73	.	AC=2;AF=1.00;AN=2;DP=60;ExcessHet=3.0103;FS=0.000;MLEAC=2;MLEAF=1.00;MQ=43.90;QD=30.39;SOR=0.760	GT:AD:DP:GQ:PL	1/1:0,60:60:99:2735,184,0
3R	7171440	.	GT	G	2498.73	.	AC=2;AF=1.00;AN=2;DP=79;ExcessHet=3.0103;FS=0.000;MLEAC=2;MLEAF=1.00;MQ=43.98;QD=31.63;SOR=1.003	GT:AD:DP:GQ:PL	1/1:0,79:79:99:2536,238,0
3R	7171842	.	T	A	1833.77	.	AC=2;AF=1.00;AN=2;DP=65;ExcessHet=3.0103;FS=0.000;MLEAC=2;MLEAF=1.00;MQ=43.97;QD=28.21;SOR=0.723	GT:AD:DP:GQ:PL	1/1:0,65:65:99:1862,195,0
3R	7171917	.	T	A	2656.77	.	AC=2;AF=1.00;AN=2;DP=63;ExcessHet=3.0103;FS=0.000;MLEAC=2;MLEAF=1.00;MQ=43.94;QD=34.88;SOR=1.179	GT:AD:DP:GQ:PL	1/1:0,63:63:99:2685,195,0
3R	7171936	.	A	G	2521.77	.	AC=2;AF=1.00;AN=2;DP=57;ExcessHet=3.0103;FS=0.000;MLEAC=2;MLEAF=1.00;MQ=43.93;QD=38.56;SOR=1.140	GT:AD:DP:GQ:PL	1/1:0,57:57:99:2550,180,0
3R	7171999	.	A	G	1394.77	.	AC=2;AF=1.00;AN=2;DP=51;ExcessHet=3.0103;FS=0.000;MLEAC=2;MLEAF=1.00;MQ=44.18;QD=27.35;SOR=0.900	GT:AD:DP:GQ:PL	1/1:0,51:51:99:1423,153,0
3R	7172098	.	T	TCTGA	2493.73	.	AC=2;AF=1.00;AN=2;DP=61;ExcessHet=3.0103;FS=0.000;MLEAC=2;MLEAF=1.00;MQ=44.18;QD=34.66;SOR=1.047	GT:AD:DP:GQ:PL	1/1:0,57:57:99:2531,171,0
3R	7172766	.	G	C	1644.77	.	AC=2;AF=1.00;AN=2;DP=59;ExcessHet=3.0103;FS=0.000;MLEAC=2;MLEAF=1.00;MQ=43.97;QD=27.88;SOR=1.034	GT:AD:DP:GQ:PL	1/1:0,59:59:99:1673,177,0
3R	7172800	.	A	G	1928.77	.	AC=2;AF=1.00;AN=2;DP=72;ExcessHet=3.0103;FS=0.000;MLEAC=2;MLEAF=1.00;MQ=43.95;QD=27.17;SOR=1.042	GT:AD:DP:GQ:PL	1/1:0,71:71:99:1957,212,0
3R	7173167	.	C	T	1651.77	.	AC=2;AF=1.00;AN=2;DP=59;ExcessHet=3.0103;FS=0.000;MLEAC=2;MLEAF=1.00;MQ=43.79;QD=28.00;SOR=1.217	GT:AD:DP:GQ:PL	1/1:0,59:59:99:1680,177,0
3R	7173704	.	T	TG	2462.73	.	AC=2;AF=1.00;AN=2;DP=74;ExcessHet=3.0103;FS=0.000;MLEAC=2;MLEAF=1.00;MQ=43.63;QD=33.28;SOR=0.747	GT:AD:DP:GQ:PL	1/1:0,74:74:99:2500,223,0
3R	7173730	.	ATT	A	2650.73	.	AC=2;AF=1.00;AN=2;DP=61;ExcessHet=3.0103;FS=0.000;MLEAC=2;MLEAF=1.00;MQ=42.57;QD=28.19;SOR=0.831	GT:AD:DP:GQ:PL	1/1:0,60:60:99:2688,182,0
3R	7173733	.	ATACGTATACGTATACGTATTTTATT	A	2649.73	.	AC=2;AF=1.00;AN=2;DP=60;ExcessHet=3.0103;FS=0.000;MLEAC=2;MLEAF=1.00;MQ=42.55;QD=30.13;SOR=0.831	GT:AD:DP:GQ:PL	1/1:0,60:60:99:2687,181,0
3R	7173923	.	G	T	2034.77	.	AC=2;AF=1.00;AN=2;DP=73;ExcessHet=3.0103;FS=0.000;MLEAC=2;MLEAF=1.00;MQ=43.54;QD=27.87;SOR=0.720	GT:AD:DP:GQ:PL	1/1:0,73:73:99:2063,219,0
3R	7174226	.	G	A	1876.77	.	AC=2;AF=1.00;AN=2;DP=67;ExcessHet=3.0103;FS=0.000;MLEAC=2;MLEAF=1.00;MQ=43.94;QD=28.01;SOR=0.723	GT:AD:DP:GQ:PL	1/1:0,67:67:99:1905,201,0
3R	7174361	.	T	C	1362.77	.	AC=2;AF=1.00;AN=2;DP=50;ExcessHet=3.0103;FS=0.000;MLEAC=2;MLEAF=1.00;MQ=43.90;QD=27.26;SOR=0.773	GT:AD:DP:GQ:PL	1/1:0,50:50:99:1391,150,0
3R	7174496	.	G	A	1511.77	.	AC=2;AF=1.00;AN=2;DP=55;ExcessHet=3.0103;FS=0.000;MLEAC=2;MLEAF=1.00;MQ=44.00;QD=27.49;SOR=0.729	GT:AD:DP:GQ:PL	1/1:0,55:55:99:1540,165,0
3R	7175548	.	A	G	2150.77	.	AC=2;AF=1.00;AN=2;DP=78;ExcessHet=3.0103;FS=0.000;MLEAC=2;MLEAF=1.00;MQ=44.00;QD=27.93;SOR=1.223	GT:AD:DP:GQ:PL	1/1:0,77:77:99:2179,230,0
3R	7175636	.	T	A	2039.77	.	AC=2;AF=1.00;AN=2;DP=74;ExcessHet=3.0103;FS=0.000;MLEAC=2;MLEAF=1.00;MQ=44.00;QD=27.56;SOR=0.747	GT:AD:DP:GQ:PL	1/1:0,74:74:99:2068,222,0
3R	7176330	.	CTT	C	2057.73	.	AC=2;AF=1.00;AN=2;DP=82;ExcessHet=3.0103;FS=0.000;MLEAC=2;MLEAF=1.00;MQ=44.06;QD=28.19;SOR=1.352	GT:AD:DP:GQ:PL	1/1:0,73:73:99:2095,219,0
3R	7176423	.	G	T	2236.77	.	AC=2;AF=1.00;AN=2;DP=82;ExcessHet=3.0103;FS=0.000;MLEAC=2;MLEAF=1.00;MQ=44.02;QD=27.96;SOR=0.850	GT:AD:DP:GQ:PL	1/1:0,80:80:99:2265,239,0
3R	7176547	.	T	G	1688.77	.	AC=2;AF=1.00;AN=2;BaseQRankSum=0.169;ClippingRankSum=0.000;DP=68;ExcessHet=3.0103;FS=0.000;MLEAC=2;MLEAF=1.00;MQ=43.94;MQRankSum=-0.186;QD=24.83;ReadPosRankSum=0.575;SOR=0.886	GT:AD:DP:GQ:PL	1/1:2,66:68:99:1717,166,0
3R	7176606	.	T	A	2018.77	.	AC=2;AF=1.00;AN=2;BaseQRankSum=-0.252;ClippingRankSum=0.000;DP=76;ExcessHet=3.0103;FS=4.771;MLEAC=2;MLEAF=1.00;MQ=43.95;MQRankSum=-0.083;QD=26.92;ReadPosRankSum=1.388;SOR=1.484	GT:AD:DP:GQ:PL	1/1:1,74:75:99:2047,195,0
3R	7176909	.	C	CT	789.73	.	AC=2;AF=1.00;AN=2;BaseQRankSum=-0.202;ClippingRankSum=0.000;DP=54;ExcessHet=3.0103;FS=2.147;MLEAC=2;MLEAF=1.00;MQ=44.17;MQRankSum=-0.247;QD=16.45;ReadPosRankSum=0.616;SOR=0.245	GT:AD:DP:GQ:PL	1/1:4,44:48:72:827,72,0
3R	7177442	.	C	T	2029.77	.	AC=2;AF=1.00;AN=2;DP=74;ExcessHet=3.0103;FS=0.000;MLEAC=2;MLEAF=1.00;MQ=44.00;QD=27.81;SOR=1.032	GT:AD:DP:GQ:PL	1/1:0,73:73:99:2058,219,0
3R	7177770	.	A	AT	3007.73	.	AC=2;AF=1.00;AN=2;DP=66;ExcessHet=3.0103;FS=0.000;MLEAC=2;MLEAF=1.00;MQ=43.97;QD=32.27;SOR=0.723	GT:AD:DP:GQ:PL	1/1:0,65:65:99:3045,205,0
3R	7177772	.	G	A	3061.77	.	AC=2;AF=1.00;AN=2;DP=67;ExcessHet=3.0103;FS=0.000;MLEAC=2;MLEAF=1.00;MQ=43.97;QD=29.99;SOR=0.784	GT:AD:DP:GQ:PL	1/1:0,67:67:99:3090,208,0
3R	7177774	.	T	TAA	3055.73	.	AC=2;AF=1.00;AN=2;DP=67;ExcessHet=3.0103;FS=0.000;MLEAC=2;MLEAF=1.00;MQ=43.97;QD=22.20;SOR=0.784	GT:AD:DP:GQ:PL	1/1:0,67:67:99:3093,208,0
3R	7177919	.	T	G	2996.77	.	AC=2;AF=1.00;AN=2;DP=71;ExcessHet=3.0103;FS=0.000;MLEAC=2;MLEAF=1.00;MQ=43.84;QD=36.59;SOR=0.840	GT:AD:DP:GQ:PL	1/1:0,71:71:99:3025,214,0
3R	7177934	.	A	T	2846.77	.	AC=2;AF=1.00;AN=2;DP=64;ExcessHet=3.0103;FS=0.000;MLEAC=2;MLEAF=1.00;MQ=43.82;QD=29.27;SOR=0.892	GT:AD:DP:GQ:PL	1/1:0,64:64:99:2875,199,0
3R	7178020	.	C	CA	1610.73	.	AC=2;AF=1.00;AN=2;BaseQRankSum=-0.246;ClippingRankSum=0.000;DP=82;ExcessHet=3.0103;FS=0.000;MLEAC=2;MLEAF=1.00;MQ=43.95;MQRankSum=0.000;QD=21.48;ReadPosRankSum=1.479;SOR=0.269	GT:AD:DP:GQ:PL	1/1:1,74:75:99:1648,204,0
3R	7178354	.	G	C	1804.77	.	AC=2;AF=1.00;AN=2;DP=65;ExcessHet=3.0103;FS=0.000;MLEAC=2;MLEAF=1.00;MQ=44.00;QD=27.77;SOR=1.000	GT:AD:DP:GQ:PL	1/1:0,65:65:99:1833,195,0
3R	7178572	.	G	A	1836.77	.	AC=2;AF=1.00;AN=2;DP=68;ExcessHet=3.0103;FS=0.000;MLEAC=2;MLEAF=1.00;MQ=43.96;QD=27.41;SOR=0.723	GT:AD:DP:GQ:PL	1/1:0,67:67:99:1865,201,0
3R	7178837	.	G	A	1259.77	.	AC=2;AF=1.00;AN=2;DP=46;ExcessHet=3.0103;FS=0.000;MLEAC=2;MLEAF=1.00;MQ=44.00;QD=27.99;SOR=0.829	GT:AD:DP:GQ:PL	1/1:0,45:45:99:1288,135,0
3R	7178852	.	G	C	1158.77	.	AC=2;AF=1.00;AN=2;DP=43;ExcessHet=3.0103;FS=0.000;MLEAC=2;MLEAF=1.00;MQ=43.95;QD=27.59;SOR=0.788	GT:AD:DP:GQ:PL	1/1:0,42:42:99:1187,126,0
3R	7179507	.	C	T	1745.77	.	AC=2;AF=1.00;AN=2;DP=64;ExcessHet=3.0103;FS=0.000;MLEAC=2;MLEAF=1.00;MQ=44.00;QD=27.28;SOR=1.127	GT:AD:DP:GQ:PL	1/1:0,64:64:99:1774,191,0
3R	7179649	.	T	G	1833.77	.	AC=2;AF=1.00;AN=2;DP=69;ExcessHet=3.0103;FS=0.000;MLEAC=2;MLEAF=1.00;MQ=43.70;QD=26.58;SOR=0.722	GT:AD:DP:GQ:PL	1/1:0,69:69:99:1862,206,0
3R	7179706	.	C	A	2050.77	.	AC=2;AF=1.00;AN=2;DP=75;ExcessHet=3.0103;FS=0.000;MLEAC=2;MLEAF=1.00;MQ=43.97;QD=27.34;SOR=0.774	GT:AD:DP:GQ:PL	1/1:0,75:75:99:2079,224,0
3R	7179836	.	ATC	A	3406.73	.	AC=2;AF=1.00;AN=2;DP=81;ExcessHet=3.0103;FS=0.000;MLEAC=2;MLEAF=1.00;MQ=43.98;QD=28.21;SOR=0.772	GT:AD:DP:GQ:PL	1/1:0,77:77:99:3444,232,0
3R	7179848	.	T	C	3510.77	.	AC=2;AF=1.00;AN=2;DP=79;ExcessHet=3.0103;FS=0.000;MLEAC=2;MLEAF=1.00;MQ=43.98;QD=30.91;SOR=0.770	GT:AD:DP:GQ:PL	1/1:0,79:79:99:3539,241,0
3R	7180235	.	CAGCAGCAGG	C	1887.73	.	AC=2;AF=1.00;AN=2;BaseQRankSum=1.279;ClippingRankSum=0.000;DP=52;ExcessHet=3.0103;FS=3.203;MLEAC=2;MLEAF=1.00;MQ=43.81;MQRankSum=-0.046;QD=32.94;ReadPosRankSum=-0.829;SOR=0.433	GT:AD:DP:GQ:PL	1/1:1,45:46:38:1925,38,0
3R	7180467	.	G	A	1146.77	.	AC=2;AF=1.00;AN=2;DP=44;ExcessHet=3.0103;FS=0.000;MLEAC=2;MLEAF=1.00;MQ=43.41;QD=26.67;SOR=0.739	GT:AD:DP:GQ:PL	1/1:0,43:43:99:1175,129,0
3R	7180906	.	C	G	1720.77	.	AC=2;AF=1.00;AN=2;BaseQRankSum=0.285;ClippingRankSum=0.000;DP=65;ExcessHet=3.0103;FS=0.000;MLEAC=2;MLEAF=1.00;MQ=43.97;MQRankSum=0.000;QD=26.89;ReadPosRankSum=-0.761;SOR=0.273	GT:AD:DP:GQ:PL	1/1:1,63:64:99:1749,163,0
3R	7181022	.	G	A	1548.77	.	AC=2;AF=1.00;AN=2;DP=58;ExcessHet=3.0103;FS=0.000;MLEAC=2;MLEAF=1.00;MQ=44.00;QD=26.70;SOR=0.914	GT:AD:DP:GQ:PL	1/1:0,58:58:99:1577,173,0
3R	7181115	.	C	CA	1378.73	.	AC=2;AF=1.00;AN=2;DP=62;ExcessHet=3.0103;FS=0.000;MLEAC=2;MLEAF=1.00;MQ=44.18;QD=23.37;SOR=1.532	GT:AD:DP:GQ:PL	1/1:0,59:59:99:1416,176,0
3R	7181627	3R_7181627_SNP	C	T	1572.77	.	AC=2;AF=1.00;AN=2;BaseQRankSum=0.473;ClippingRankSum=0.000;DB;DP=58;ExcessHet=3.0103;FS=0.000;MLEAC=2;MLEAF=1.00;MQ=44.00;MQRankSum=0.000;QD=27.12;ReadPosRankSum=-0.569;SOR=0.598	GT:AD:DP:GQ:PL	1/1:1,57:58:99:1601,145,0
3R	7183115	.	G	A	2189.77	.	AC=2;AF=1.00;AN=2;DP=79;ExcessHet=3.0103;FS=0.000;MLEAC=2;MLEAF=1.00;MQ=43.73;QD=27.72;SOR=0.824	GT:AD:DP:GQ:PL	1/1:0,79:79:99:2218,237,0
3R	7184068	.	G	T	2188.77	.	AC=2;AF=1.00;AN=2;DP=80;ExcessHet=3.0103;FS=0.000;MLEAC=2;MLEAF=1.00;MQ=44.00;QD=27.71;SOR=0.941	GT:AD:DP:GQ:PL	1/1:0,79:79:99:2217,236,0
3R	7184718	.	TCATCCC	T	2792.73	.	AC=2;AF=1.00;AN=2;DP=73;ExcessHet=3.0103;FS=0.000;MLEAC=2;MLEAF=1.00;MQ=42.08;QD=28.91;SOR=0.752	GT:AD:DP:GQ:PL	1/1:0,68:68:99:2830,205,0
3R	7185111	.	C	G	2070.77	.	AC=2;AF=1.00;AN=2;DP=77;ExcessHet=3.0103;FS=0.000;MLEAC=2;MLEAF=1.00;MQ=43.53;QD=27.25;SOR=0.920	GT:AD:DP:GQ:PL	1/1:0,76:76:99:2099,228,0
3R	7185557	.	C	T	1681.77	.	AC=2;AF=1.00;AN=2;DP=59;ExcessHet=3.0103;FS=0.000;MLEAC=2;MLEAF=1.00;MQ=44.00;QD=28.50;SOR=1.316	GT:AD:DP:GQ:PL	1/1:0,59:59:99:1710,177,0
3R	7186416	.	C	T	1316.77	.	AC=2;AF=1.00;AN=2;BaseQRankSum=-0.111;ClippingRankSum=0.000;DP=49;ExcessHet=3.0103;FS=0.000;MLEAC=2;MLEAF=1.00;MQ=43.96;MQRankSum=0.000;QD=26.87;ReadPosRankSum=-0.419;SOR=0.510	GT:AD:DP:GQ:PL	1/1:1,48:49:99:1345,118,0
3R	7186428	.	A	C	1471.77	.	AC=2;AF=1.00;AN=2;DP=54;ExcessHet=3.0103;FS=0.000;MLEAC=2;MLEAF=1.00;MQ=43.96;QD=27.25;SOR=1.329	GT:AD:DP:GQ:PL	1/1:0,54:54:99:1500,162,0
3R	7186834	.	T	C	1756.77	.	AC=2;AF=1.00;AN=2;DP=62;ExcessHet=3.0103;FS=0.000;MLEAC=2;MLEAF=1.00;MQ=43.87;QD=28.33;SOR=1.647	GT:AD:DP:GQ:PL	1/1:0,62:62:99:1785,186,0
3R	7188027	.	A	G	1961.77	.	AC=2;AF=1.00;AN=2;DP=74;ExcessHet=3.0103;FS=0.000;MLEAC=2;MLEAF=1.00;MQ=44.00;QD=26.87;SOR=1.179	GT:AD:DP:GQ:PL	1/1:0,73:73:99:1990,218,0
3R	7188625	.	C	T	1810.77	.	AC=2;AF=1.00;AN=2;DP=65;ExcessHet=3.0103;FS=0.000;MLEAC=2;MLEAF=1.00;MQ=44.00;QD=27.86;SOR=0.854	GT:AD:DP:GQ:PL	1/1:0,65:65:99:1839,195,0
3R	7189942	.	C	CAAA	1626.73	.	AC=2;AF=1.00;AN=2;DP=50;ExcessHet=3.0103;FS=0.000;MLEAC=2;MLEAF=1.00;MQ=43.89;QD=27.32;SOR=1.051	GT:AD:DP:GQ:PL	1/1:3,43:46:99:1664,131,0
3R	7190532	.	T	C	1593.77	.	AC=2;AF=1.00;AN=2;DP=60;ExcessHet=3.0103;FS=0.000;MLEAC=2;MLEAF=1.00;MQ=44.00;QD=26.56;SOR=0.986	GT:AD:DP:GQ:PL	1/1:0,60:60:99:1622,179,0
3R	7190663	.	T	G	2177.77	.	AC=2;AF=1.00;AN=2;DP=80;ExcessHet=3.0103;FS=0.000;MLEAC=2;MLEAF=1.00;MQ=44.00;QD=27.57;SOR=0.824	GT:AD:DP:GQ:PL	1/1:0,79:79:99:2206,237,0
3R	7190921	.	C	T	2273.77	.	AC=2;AF=1.00;AN=2;DP=80;ExcessHet=3.0103;FS=0.000;MLEAC=2;MLEAF=1.00;MQ=44.00;QD=28.42;SOR=0.850	GT:AD:DP:GQ:PL	1/1:0,80:80:99:2302,240,0
3R	7191360	.	A	G	2219.77	.	AC=2;AF=1.00;AN=2;DP=85;ExcessHet=3.0103;FS=0.000;MLEAC=2;MLEAF=1.00;MQ=44.00;QD=26.74;SOR=0.928	GT:AD:DP:GQ:PL	1/1:0,83:83:99:2248,247,0
3R	7191417	.	C	T	2118.77	.	AC=2;AF=1.00;AN=2;DP=76;ExcessHet=3.0103;FS=0.000;MLEAC=2;MLEAF=1.00;MQ=44.00;QD=28.25;SOR=0.832	GT:AD:DP:GQ:PL	1/1:0,75:75:99:2147,225,0
3R	7192976	.	G	A	2086.77	.	AC=2;AF=1.00;AN=2;DP=78;ExcessHet=3.0103;FS=0.000;MLEAC=2;MLEAF=1.00;MQ=44.00;QD=26.75;SOR=0.798	GT:AD:DP:GQ:PL	1/1:0,78:78:99:2115,233,0
3R	7193347	.	AT	A	1453.73	.	AC=2;AF=1.00;AN=2;DP=81;ExcessHet=3.0103;FS=0.000;MLEAC=2;MLEAF=1.00;MQ=44.00;QD=19.91;SOR=0.776	GT:AD:DP:GQ:PL	1/1:0,73:73:99:1491,217,0
3R	7193401	.	G	GT	1630.73	.	AC=2;AF=1.00;AN=2;BaseQRankSum=1.075;ClippingRankSum=0.000;DP=79;ExcessHet=3.0103;FS=3.318;MLEAC=2;MLEAF=1.00;MQ=44.00;MQRankSum=0.000;QD=22.04;ReadPosRankSum=-0.617;SOR=0.491	GT:AD:DP:GQ:PL	1/1:1,73:74:99:1668,200,0
3R	7193521	.	C	T	2471.77	.	AC=2;AF=1.00;AN=2;DP=90;ExcessHet=3.0103;FS=0.000;MLEAC=2;MLEAF=1.00;MQ=44.00;QD=27.77;SOR=0.859	GT:AD:DP:GQ:PL	1/1:0,89:89:99:2500,267,0
3R	7193827	.	A	G	2026.77	.	AC=2;AF=1.00;AN=2;DP=73;ExcessHet=3.0103;FS=0.000;MLEAC=2;MLEAF=1.00;MQ=44.00;QD=27.76;SOR=1.179	GT:AD:DP:GQ:PL	1/1:0,73:73:99:2055,219,0
3R	7194425	.	A	C	1399.77	.	AC=2;AF=1.00;AN=2;DP=53;ExcessHet=3.0103;FS=0.000;MLEAC=2;MLEAF=1.00;MQ=43.78;QD=26.41;SOR=0.808	GT:AD:DP:GQ:PL	1/1:0,53:53:99:1428,158,0
3R	7194761	.	T	C	2385.77	.	AC=2;AF=1.00;AN=2;DP=87;ExcessHet=3.0103;FS=0.000;MLEAC=2;MLEAF=1.00;MQ=43.92;QD=27.42;SOR=1.030	GT:AD:DP:GQ:PL	1/1:0,87:87:99:2414,259,0
3R	7194795	.	GA	G	2125.73	.	AC=2;AF=1.00;AN=2;DP=95;ExcessHet=3.0103;FS=0.000;MLEAC=2;MLEAF=1.00;MQ=43.90;QD=23.11;SOR=0.782	GT:AD:DP:GQ:PL	1/1:0,92:92:99:2163,275,0
3R	7194912	.	A	C	5174.77	.	AC=2;AF=1.00;AN=2;DP=117;ExcessHet=3.0103;FS=0.000;MLEAC=2;MLEAF=1.00;MQ=43.98;QD=33.72;SOR=0.745	GT:AD:DP:GQ:PL	1/1:0,117:117:99:5203,352,0
3R	7194913	.	C	T	5174.77	.	AC=2;AF=1.00;AN=2;DP=116;ExcessHet=3.0103;FS=0.000;MLEAC=2;MLEAF=1.00;MQ=43.98;QD=31.58;SOR=0.728	GT:AD:DP:GQ:PL	1/1:0,116:116:99:5203,352,0
3R	7194978	.	TA	T	1797.73	.	AC=2;AF=1.00;AN=2;BaseQRankSum=-1.790;ClippingRankSum=0.000;DP=99;ExcessHet=3.0103;FS=0.000;MLEAC=2;MLEAF=1.00;MQ=44.00;MQRankSum=0.000;QD=19.76;SOR=0.380	GT:AD:DP:GQ:PL	1/1:1,90:91:99:1835,246,0
3R	7195364	.	GAAA	G	2153.73	.	AC=2;AF=1.00;AN=2;DP=62;ExcessHet=3.0103;FS=0.000;MLEAC=2;MLEAF=1.00;MQ=43.95;QD=31.05;SOR=0.804	GT:AD:DP:GQ:PL	1/1:0,59:59:99:2191,175,0
3R	7195590	.	T	C	2052.77	.	AC=2;AF=1.00;AN=2;DP=77;ExcessHet=3.0103;FS=0.000;MLEAC=2;MLEAF=1.00;MQ=44.00;QD=27.37;SOR=0.955	GT:AD:DP:GQ:PL	1/1:0,75:75:99:2081,225,0
3R	7196210	.	C	CAAA	1886.73	.	AC=2;AF=1.00;AN=2;DP=63;ExcessHet=3.0103;FS=0.000;MLEAC=2;MLEAF=1.00;MQ=44.04;QD=34.94;SOR=1.040	GT:AD:DP:GQ:PL	1/1:0,54:54:99:1924,168,0
3R	7196849	.	A	C	1845.77	.	AC=2;AF=1.00;AN=2;BaseQRankSum=0.935;ClippingRankSum=0.000;DP=69;ExcessHet=3.0103;FS=3.274;MLEAC=2;MLEAF=1.00;MQ=44.00;MQRankSum=0.000;QD=27.14;ReadPosRankSum=-0.536;SOR=0.462	GT:AD:DP:GQ:PL	1/1:1,67:68:99:1874,176,0
3R	7197673	.	A	G	2063.77	.	AC=2;AF=1.00;AN=2;DP=74;ExcessHet=3.0103;FS=0.000;MLEAC=2;MLEAF=1.00;MQ=44.00;QD=27.89;SOR=1.209	GT:AD:DP:GQ:PL	1/1:0,74:74:99:2092,222,0
3R	7197828	.	A	T	1409.77	.	AC=2;AF=1.00;AN=2;DP=52;ExcessHet=3.0103;FS=0.000;MLEAC=2;MLEAF=1.00;MQ=44.00;QD=27.64;SOR=0.994	GT:AD:DP:GQ:PL	1/1:0,51:51:99:1438,152,0
3R	7197896	.	CAAAAAAA	C	1839.73	.	AC=2;AF=1.00;AN=2;BaseQRankSum=-1.703;ClippingRankSum=0.000;DP=52;ExcessHet=3.0103;FS=0.000;MLEAC=2;MLEAF=1.00;MQ=44.13;MQRankSum=0.112;QD=29.61;SOR=0.394	GT:AD:DP:GQ:PL	1/1:1,43:44:99:1877,112,0
3R	7198161	.	C	A	1410.77	.	AC=2;AF=1.00;AN=2;BaseQRankSum=0.329;ClippingRankSum=0.000;DP=55;ExcessHet=3.0103;FS=3.174;MLEAC=2;MLEAF=1.00;MQ=44.00;MQRankSum=0.000;QD=26.13;ReadPosRankSum=1.153;SOR=0.402	GT:AD:DP:GQ:PL	1/1:1,53:54:99:1439,133,0
3R	7198256	.	T	C	1463.77	.	AC=2;AF=1.00;AN=2;DP=55;ExcessHet=3.0103;FS=0.000;MLEAC=2;MLEAF=1.00;MQ=43.95;QD=26.61;SOR=1.371	GT:AD:DP:GQ:PL	1/1:0,55:55:99:1492,164,0
3R	7198547	.	CCACT	C	1476.73	.	AC=2;AF=1.00;AN=2;DP=34;ExcessHet=3.0103;FS=0.000;MLEAC=2;MLEAF=1.00;MQ=44.00;QD=34.81;SOR=1.244	GT:AD:DP:GQ:PL	1/1:0,34:34:99:1514,102,0
3R	7198643	.	T	A	1578.77	.	AC=2;AF=1.00;AN=2;DP=56;ExcessHet=3.0103;FS=0.000;MLEAC=2;MLEAF=1.00;MQ=43.70;QD=28.19;SOR=0.841	GT:AD:DP:GQ:PL	1/1:0,56:56:99:1607,168,0
3R	7198682	.	T	A	1703.77	.	AC=2;AF=1.00;AN=2;DP=61;ExcessHet=3.0103;FS=0.000;MLEAC=2;MLEAF=1.00;MQ=43.72;QD=27.93;SOR=1.392	GT:AD:DP:GQ:PL	1/1:0,61:61:99:1732,183,0
3R	7198851	.	CATAT	C	1676.73	.	AC=2;AF=1.00;AN=2;BaseQRankSum=-1.046;ClippingRankSum=0.000;DP=53;ExcessHet=3.0103;FS=3.233;MLEAC=2;MLEAF=1.00;MQ=43.08;MQRankSum=-0.131;QD=32.13;ReadPosRankSum=1.214;SOR=0.464	GT:AD:DP:GQ:PL	1/1:2,43:45:77:1714,77,0
3R	7199256	.	T	C	2019.77	.	AC=2;AF=1.00;AN=2;DP=74;ExcessHet=3.0103;FS=0.000;MLEAC=2;MLEAF=1.00;MQ=43.77;QD=27.29;SOR=0.693	GT:AD:DP:GQ:PL	1/1:0,74:74:99:2048,221,0
3R	7199720	.	AT	A	869.73	.	AC=2;AF=1.00;AN=2;DP=49;ExcessHet=3.0103;FS=0.000;MLEAC=2;MLEAF=1.00;MQ=43.96;QD=19.33;SOR=0.737	GT:AD:DP:GQ:PL	1/1:0,45:45:99:907,134,0
3R	7199844	.	T	A	2081.77	.	AC=2;AF=1.00;AN=2;DP=48;ExcessHet=3.0103;FS=0.000;MLEAC=2;MLEAF=1.00;MQ=44.00;QD=28.87;SOR=0.963	GT:AD:DP:GQ:PL	1/1:0,48:48:99:2110,144,0
3R	7199845	.	A	G	2081.77	.	AC=2;AF=1.00;AN=2;DP=48;ExcessHet=3.0103;FS=0.000;MLEAC=2;MLEAF=1.00;MQ=44.00;QD=31.13;SOR=0.963	GT:AD:DP:GQ:PL	1/1:0,48:48:99:2110,144,0
3R	7200293	.	C	T	2123.77	.	AC=2;AF=1.00;AN=2;DP=76;ExcessHet=3.0103;FS=0.000;MLEAC=2;MLEAF=1.00;MQ=44.00;QD=28.32;SOR=0.719	GT:AD:DP:GQ:PL	1/1:0,75:75:99:2152,225,0
3R	7200755	.	C	T	1878.77	.	AC=2;AF=1.00;AN=2;DP=68;ExcessHet=3.0103;FS=0.000;MLEAC=2;MLEAF=1.00;MQ=44.00;QD=27.63;SOR=0.949	GT:AD:DP:GQ:PL	1/1:0,68:68:99:1907,204,0
3R	7201025	.	C	CGAAGG	2779.73	.	AC=2;AF=1.00;AN=2;DP=72;ExcessHet=3.0103;FS=0.000;MLEAC=2;MLEAF=1.00;MQ=43.97;QD=29.19;SOR=0.693	GT:AD:DP:GQ:PL	1/1:0,62:62:99:2817,189,0
3R	7201899	.	C	T	2092.77	.	AC=2;AF=1.00;AN=2;DP=75;ExcessHet=3.0103;FS=0.000;MLEAC=2;MLEAF=1.00;MQ=44.00;QD=27.90;SOR=0.955	GT:AD:DP:GQ:PL	1/1:0,75:75:99:2121,224,0
3R	7202007	.	T	C	1933.77	.	AC=2;AF=1.00;AN=2;DP=70;ExcessHet=3.0103;FS=0.000;MLEAC=2;MLEAF=1.00;MQ=43.92;QD=27.63;SOR=0.811	GT:AD:DP:GQ:PL	1/1:0,70:70:99:1962,210,0
3R	7202370	.	A	G	2443.77	.	AC=2;AF=1.00;AN=2;BaseQRankSum=1.860;ClippingRankSum=0.000;DP=90;ExcessHet=3.0103;FS=0.000;MLEAC=2;MLEAF=1.00;MQ=44.00;MQRankSum=0.000;QD=27.15;ReadPosRankSum=-0.468;SOR=0.368	GT:AD:DP:GQ:PL	1/1:1,89:90:99:2472,259,0
3R	7202553	.	A	G	3711.77	.	AC=2;AF=1.00;AN=2;DP=83;ExcessHet=3.0103;FS=0.000;MLEAC=2;MLEAF=1.00;MQ=44.00;QD=28.63;SOR=0.818	GT:AD:DP:GQ:PL	1/1:0,83:83:99:3740,255,0
3R	7202554	.	T	A	3711.77	.	AC=2;AF=1.00;AN=2;DP=85;ExcessHet=3.0103;FS=0.000;MLEAC=2;MLEAF=1.00;MQ=44.00;QD=27.69;SOR=0.815	GT:AD:DP:GQ:PL	1/1:0,85:85:99:3740,255,0
3R	7202735	.	T	C	2311.77	.	AC=2;AF=1.00;AN=2;DP=87;ExcessHet=3.0103;FS=0.000;MLEAC=2;MLEAF=1.00;MQ=44.00;QD=26.57;SOR=0.812	GT:AD:DP:GQ:PL	1/1:0,87:87:99:2340,259,0
3R	7202776	.	G	A	2404.77	.	AC=2;AF=1.00;AN=2;DP=87;ExcessHet=3.0103;FS=0.000;MLEAC=2;MLEAF=1.00;MQ=43.98;QD=27.64;SOR=0.972	GT:AD:DP:GQ:PL	1/1:0,87:87:99:2433,261,0
3R	7203333	.	T	G	1238.77	.	AC=2;AF=1.00;AN=2;DP=50;ExcessHet=3.0103;FS=0.000;MLEAC=2;MLEAF=1.00;MQ=44.03;QD=24.78;SOR=0.773	GT:AD:DP:GQ:PL	1/1:0,50:50:99:1267,147,0
3R	7203362	.	C	CA	216.73	.	AC=1;AF=0.500;AN=2;BaseQRankSum=1.299;ClippingRankSum=0.000;DP=52;ExcessHet=3.0103;FS=8.541;MLEAC=1;MLEAF=0.500;MQ=44.13;MQRankSum=0.072;QD=6.77;ReadPosRankSum=0.205;SOR=0.056	GT:AD:DP:GQ:PL	0/1:12,20:32:61:254,0,61
3R	7203477	.	A	G	1523.77	.	AC=2;AF=1.00;AN=2;DP=56;ExcessHet=3.0103;FS=0.000;MLEAC=2;MLEAF=1.00;MQ=44.09;QD=27.70;SOR=1.061	GT:AD:DP:GQ:PL	1/1:0,55:55:99:1552,165,0
3R	7203933	.	T	C	1628.77	.	AC=2;AF=1.00;AN=2;DP=59;ExcessHet=3.0103;FS=0.000;MLEAC=2;MLEAF=1.00;MQ=43.95;QD=27.61;SOR=0.950	GT:AD:DP:GQ:PL	1/1:0,59:59:99:1657,177,0
3R	7204016	.	A	G	1509.77	.	AC=2;AF=1.00;AN=2;DP=57;ExcessHet=3.0103;FS=0.000;MLEAC=2;MLEAF=1.00;MQ=44.00;QD=26.49;SOR=0.877	GT:AD:DP:GQ:PL	1/1:0,57:57:99:1538,170,0
3R	7204055	.	T	G	1536.77	.	AC=2;AF=1.00;AN=2;DP=57;ExcessHet=3.0103;FS=0.000;MLEAC=2;MLEAF=1.00;MQ=43.95;QD=26.96;SOR=1.342	GT:AD:DP:GQ:PL	1/1:0,57:57:99:1565,170,0
3R	7204567	.	TC	T	2555.73	.	AC=2;AF=1.00;AN=2;DP=59;ExcessHet=3.0103;FS=0.000;MLEAC=2;MLEAF=1.00;MQ=44.00;QD=29.81;SOR=1.217	GT:AD:DP:GQ:PL	1/1:0,59:59:99:2593,178,0
3R	7204569	.	TTTGC	T	2555.73	.	AC=2;AF=1.00;AN=2;DP=59;ExcessHet=3.0103;FS=0.000;MLEAC=2;MLEAF=1.00;MQ=44.00;QD=27.83;SOR=1.217	GT:AD:DP:GQ:PL	1/1:0,59:59:99:2593,178,0
3R	7204733	.	G	GC	2029.73	.	AC=2;AF=1.00;AN=2;DP=72;ExcessHet=3.0103;FS=0.000;MLEAC=2;MLEAF=1.00;MQ=44.13;QD=29.00;SOR=0.874	GT:AD:DP:GQ:PL	1/1:0,70:70:99:2067,210,0
3R	7206428	.	A	C	587.77	.	AC=2;AF=1.00;AN=2;DP=28;ExcessHet=3.0103;FS=0.000;MLEAC=2;MLEAF=1.00;MQ=44.00;QD=26.72;SOR=4.804	GT:AD:DP:GQ:PL	1/1:0,22:22:66:616,66,0
3R	7206547	.	C	G	985.77	.	AC=2;AF=1.00;AN=2;DP=53;ExcessHet=3.0103;FS=0.000;MLEAC=2;MLEAF=1.00;MQ=43.51;QD=27.38;SOR=2.179	GT:AD:DP:GQ:PL	1/1:0,36:36:99:1014,108,0
3R	7206723	.	T	C	1597.77	.	AC=2;AF=1.00;AN=2;DP=64;ExcessHet=3.0103;FS=0.000;MLEAC=2;MLEAF=1.00;MQ=43.67;QD=27.08;SOR=0.726	GT:AD:DP:GQ:PL	1/1:0,59:59:99:1626,177,0
3R	7206839	.	A	ACATGGCCCGGC	2632.73	.	AC=2;AF=1.00;AN=2;DP=59;ExcessHet=3.0103;FS=0.000;MLEAC=2;MLEAF=1.00;MQ=43.43;QD=30.26;SOR=0.877	GT:AD:DP:GQ:PL	1/1:0,57:57:99:2670,180,0
3R	7206926	.	TC	T	1568.73	.	AC=2;AF=1.00;AN=2;DP=37;ExcessHet=3.0103;FS=0.000;MLEAC=2;MLEAF=1.00;MQ=42.37;QD=34.56;SOR=1.209	GT:AD:DP:GQ:PL	1/1:0,36:36:99:1606,109,0
3R	7206928	.	GCTTGGAACGCGATAATGCAAGCATTAGACACTTCA	G	1567.73	.	AC=2;AF=1.00;AN=2;DP=36;ExcessHet=3.0103;FS=0.000;MLEAC=2;MLEAF=1.00;MQ=42.32;QD=26.41;SOR=1.209	GT:AD:DP:GQ:PL	1/1:0,36:36:99:1605,109,0
3R	7207126	.	C	A	1445.77	.	AC=2;AF=1.00;AN=2;DP=55;ExcessHet=3.0103;FS=0.000;MLEAC=2;MLEAF=1.00;MQ=43.79;QD=26.29;SOR=0.804	GT:AD:DP:GQ:PL	1/1:0,55:55:99:1474,163,0
3R	7207153	.	C	T	1511.77	.	AC=2;AF=1.00;AN=2;DP=55;ExcessHet=3.0103;FS=0.000;MLEAC=2;MLEAF=1.00;MQ=43.79;QD=27.49;SOR=0.729	GT:AD:DP:GQ:PL	1/1:0,55:55:99:1540,165,0
3R	7207277	.	C	T	1908.77	.	AC=2;AF=1.00;AN=2;DP=69;ExcessHet=3.0103;FS=0.000;MLEAC=2;MLEAF=1.00;MQ=43.94;QD=28.07;SOR=1.263	GT:AD:DP:GQ:PL	1/1:0,68:68:99:1937,204,0
3R	7207950	.	T	C	1484.77	.	AC=2;AF=1.00;AN=2;DP=57;ExcessHet=3.0103;FS=0.000;MLEAC=2;MLEAF=1.00;MQ=43.90;QD=26.05;SOR=1.453	GT:AD:DP:GQ:PL	1/1:0,57:57:99:1513,169,0
3R	7208501	.	T	A	1355.77	.	AC=2;AF=1.00;AN=2;DP=49;ExcessHet=3.0103;FS=0.000;MLEAC=2;MLEAF=1.00;MQ=43.84;QD=27.67;SOR=1.112	GT:AD:DP:GQ:PL	1/1:0,49:49:99:1384,147,0
3R	7209131	.	A	G	1670.77	.	AC=2;AF=1.00;AN=2;DP=61;ExcessHet=3.0103;FS=0.000;MLEAC=2;MLEAF=1.00;MQ=44.00;QD=27.39;SOR=0.941	GT:AD:DP:GQ:PL	1/1:0,61:61:99:1699,182,0
3R	7209522	.	G	GTT	2070.73	.	AC=2;AF=1.00;AN=2;DP=56;ExcessHet=3.0103;FS=0.000;MLEAC=2;MLEAF=1.00;MQ=45.89;QD=33.62;SOR=0.922	GT:AD:DP:GQ:PL	1/1:0,56:56:99:2108,168,0
3R	7210348	.	C	T	1821.77	.	AC=2;AF=1.00;AN=2;DP=67;ExcessHet=3.0103;FS=0.000;MLEAC=2;MLEAF=1.00;MQ=44.00;QD=27.19;SOR=0.990	GT:AD:DP:GQ:PL	1/1:0,67:67:99:1850,200,0
3R	7210449	.	T	A	2004.77	.	AC=2;AF=1.00;AN=2;DP=74;ExcessHet=3.0103;FS=0.000;MLEAC=2;MLEAF=1.00;MQ=43.90;QD=27.46;SOR=0.836	GT:AD:DP:GQ:PL	1/1:0,73:73:99:2033,219,0
3R	7210524	.	T	G	1906.77	.	AC=2;AF=1.00;AN=2;DP=71;ExcessHet=3.0103;FS=0.000;MLEAC=2;MLEAF=1.00;MQ=44.00;QD=27.63;SOR=0.844	GT:AD:DP:GQ:PL	1/1:0,69:69:99:1935,206,0
3R	7211047	.	C	A	1651.77	.	AC=2;AF=1.00;AN=2;DP=63;ExcessHet=3.0103;FS=0.000;MLEAC=2;MLEAF=1.00;MQ=43.97;QD=26.22;SOR=0.724	GT:AD:DP:GQ:PL	1/1:0,63:63:99:1680,187,0
3R	7211059	.	A	T	1754.77	.	AC=2;AF=1.00;AN=2;DP=63;ExcessHet=3.0103;FS=0.000;MLEAC=2;MLEAF=1.00;MQ=43.97;QD=27.85;SOR=0.859	GT:AD:DP:GQ:PL	1/1:0,63:63:99:1783,188,0
3R	7211252	.	T	TGCAGTTGTG	2051.73	.	AC=2;AF=1.00;AN=2;DP=66;ExcessHet=3.0103;FS=0.000;MLEAC=2;MLEAF=1.00;MQ=44.04;QD=32.48;SOR=1.775	GT:AD:DP:GQ:PL	1/1:0,43:43:99:2089,141,0
3R	7211426	.	T	C	1560.77	.	AC=2;AF=1.00;AN=2;DP=57;ExcessHet=3.0103;FS=0.000;MLEAC=2;MLEAF=1.00;MQ=43.70;QD=27.38;SOR=1.047	GT:AD:DP:GQ:PL	1/1:0,57:57:99:1589,171,0
3R	7211523	.	A	T	1694.77	.	AC=2;AF=1.00;AN=2;DP=62;ExcessHet=3.0103;FS=0.000;MLEAC=2;MLEAF=1.00;MQ=43.75;QD=27.33;SOR=0.976	GT:AD:DP:GQ:PL	1/1:0,62:62:99:1723,186,0
3R	7211919	.	TTGTGTTTTTGG	T	2257.73	.	AC=2;AF=1.00;AN=2;DP=52;ExcessHet=3.0103;FS=0.000;MLEAC=2;MLEAF=1.00;MQ=43.92;QD=28.70;SOR=0.813	GT:AD:DP:GQ:PL	1/1:0,51:51:99:2295,154,0
3R	7211935	.	GTGTT	G	2527.73	.	AC=2;AF=1.00;AN=2;DP=54;ExcessHet=3.0103;FS=0.000;MLEAC=2;MLEAF=1.00;MQ=43.93;QD=28.00;SOR=0.767	GT:AD:DP:GQ:PL	1/1:0,54:54:99:2565,172,0
3R	7211939	.	T	TGACCCAAA	2527.73	.	AC=2;AF=1.00;AN=2;DP=54;ExcessHet=3.0103;FS=0.000;MLEAC=2;MLEAF=1.00;MQ=43.93;QD=29.60;SOR=0.767	GT:AD:DP:GQ:PL	1/1:0,54:54:99:2565,172,0
3R	7212368	.	T	C	1928.77	.	AC=2;AF=1.00;AN=2;DP=70;ExcessHet=3.0103;FS=0.000;MLEAC=2;MLEAF=1.00;MQ=43.94;QD=27.95;SOR=0.722	GT:AD:DP:GQ:PL	1/1:0,69:69:99:1957,207,0
3R	7212600	.	G	C	1945.77	.	AC=2;AF=1.00;AN=2;DP=75;ExcessHet=3.0103;FS=0.000;MLEAC=2;MLEAF=1.00;MQ=43.95;QD=26.65;SOR=0.963	GT:AD:DP:GQ:PL	1/1:0,73:73:99:1974,218,0
3R	7212689	.	T	TGTATATGCATATTAAA	3474.73	.	AC=2;AF=1.00;AN=2;DP=74;ExcessHet=3.0103;FS=0.000;MLEAC=2;MLEAF=1.00;MQ=43.81;QD=33.27;SOR=0.840	GT:AD:DP:GQ:PL	1/1:0,71:71:99:3512,237,0
3R	7213452	.	A	C	958.77	.	AC=2;AF=1.00;AN=2;DP=37;ExcessHet=3.0103;FS=0.000;MLEAC=2;MLEAF=1.00;MQ=43.89;QD=27.39;SOR=1.483	GT:AD:DP:GQ:PL	1/1:0,35:35:99:987,105,0
3R	7213759	.	G	A	1704.77	.	AC=2;AF=1.00;AN=2;DP=62;ExcessHet=3.0103;FS=0.000;MLEAC=2;MLEAF=1.00;MQ=43.94;QD=27.50;SOR=0.693	GT:AD:DP:GQ:PL	1/1:0,62:62:99:1733,185,0
3R	7213830	.	A	G	1780.77	.	AC=2;AF=1.00;AN=2;DP=65;ExcessHet=3.0103;FS=0.000;MLEAC=2;MLEAF=1.00;MQ=43.97;QD=27.40;SOR=0.925	GT:AD:DP:GQ:PL	1/1:0,65:65:99:1809,194,0
3R	7214015	.	T	A	3053.77	.	AC=2;AF=1.00;AN=2;DP=67;ExcessHet=3.0103;FS=0.000;MLEAC=2;MLEAF=1.00;MQ=44.17;QD=28.97;SOR=1.230	GT:AD:DP:GQ:PL	1/1:0,67:67:99:3082,208,0
3R	7214017	.	CCCG	C	3043.73	.	AC=2;AF=1.00;AN=2;DP=69;ExcessHet=3.0103;FS=0.000;MLEAC=2;MLEAF=1.00;MQ=44.16;QD=30.52;SOR=1.131	GT:AD:DP:GQ:PL	1/1:0,69:69:99:3081,208,0
3R	7214276	.	G	T	2265.77	.	AC=2;AF=1.00;AN=2;DP=81;ExcessHet=3.0103;FS=0.000;MLEAC=2;MLEAF=1.00;MQ=43.94;QD=27.97;SOR=1.124	GT:AD:DP:GQ:PL	1/1:0,81:81:99:2294,242,0
3R	7214377	.	T	G	2083.77	.	AC=2;AF=1.00;AN=2;BaseQRankSum=0.302;ClippingRankSum=0.000;DP=79;ExcessHet=3.0103;FS=0.000;MLEAC=2;MLEAF=1.00;MQ=43.98;MQRankSum=0.000;QD=26.38;ReadPosRankSum=-0.912;SOR=0.485	GT:AD:DP:GQ:PL	1/1:1,78:79:99:2112,209,0
3R	7214583	.	T	G	1484.77	.	AC=2;AF=1.00;AN=2;DP=56;ExcessHet=3.0103;FS=0.000;MLEAC=2;MLEAF=1.00;MQ=43.97;QD=26.51;SOR=0.922	GT:AD:DP:GQ:PL	1/1:0,56:56:99:1513,167,0
3R	7214698	.	A	G	1570.77	.	AC=2;AF=1.00;AN=2;DP=59;ExcessHet=3.0103;FS=0.000;MLEAC=2;MLEAF=1.00;MQ=44.00;QD=27.08;SOR=0.836	GT:AD:DP:GQ:PL	1/1:0,58:58:99:1599,173,0
3R	7215272	.	C	T	1897.77	.	AC=2;AF=1.00;AN=2;DP=70;ExcessHet=3.0103;FS=0.000;MLEAC=2;MLEAF=1.00;MQ=44.00;QD=27.11;SOR=0.874	GT:AD:DP:GQ:PL	1/1:0,70:70:99:1926,210,0
3R	7215512	.	C	T	1900.77	.	AC=2;AF=1.00;AN=2;DP=73;ExcessHet=3.0103;FS=0.000;MLEAC=2;MLEAF=1.00;MQ=43.97;QD=26.40;SOR=0.749	GT:AD:DP:GQ:PL	1/1:0,72:72:99:1929,214,0
3R	7215676	.	C	A	1621.77	.	AC=2;AF=1.00;AN=2;DP=58;ExcessHet=3.0103;FS=0.000;MLEAC=2;MLEAF=1.00;MQ=44.00;QD=27.96;SOR=0.836	GT:AD:DP:GQ:PL	1/1:0,58:58:99:1650,173,0
3R	7215724	.	A	G	2012.77	.	AC=2;AF=1.00;AN=2;DP=72;ExcessHet=3.0103;FS=0.000;MLEAC=2;MLEAF=1.00;MQ=44.00;QD=27.96;SOR=0.749	GT:AD:DP:GQ:PL	1/1:0,72:72:99:2041,215,0
3R	7216978	.	A	G	1813.77	.	AC=2;AF=1.00;AN=2;DP=66;ExcessHet=3.0103;FS=0.000;MLEAC=2;MLEAF=1.00;MQ=44.00;QD=27.48;SOR=0.754	GT:AD:DP:GQ:PL	1/1:0,66:66:99:1842,197,0
3R	7217073	.	C	T	1929.77	.	AC=2;AF=1.00;AN=2;DP=69;ExcessHet=3.0103;FS=0.000;MLEAC=2;MLEAF=1.00;MQ=43.97;QD=27.97;SOR=0.844	GT:AD:DP:GQ:PL	1/1:0,69:69:99:1958,207,0
3R	7217278	.	A	G	1672.77	.	AC=2;AF=1.00;AN=2;DP=61;ExcessHet=3.0103;FS=0.000;MLEAC=2;MLEAF=1.00;MQ=44.18;QD=27.42;SOR=1.022	GT:AD:DP:GQ:PL	1/1:0,61:61:99:1701,183,0
3R	7217304	.	T	TAA	1491.73	.	AC=2;AF=1.00;AN=2;DP=61;ExcessHet=3.0103;FS=0.000;MLEAC=2;MLEAF=1.00;MQ=44.18;QD=27.12;SOR=0.737	GT:AD:DP:GQ:PL	1/1:0,55:55:99:1529,160,0
3R	7217505	.	C	CT	1258.73	.	AC=2;AF=1.00;AN=2;DP=62;ExcessHet=3.0103;FS=0.000;MLEAC=2;MLEAF=1.00;MQ=43.97;QD=21.70;SOR=0.729	GT:AD:DP:GQ:PL	1/1:0,58:58:99:1296,172,0
3R	7218072	.	A	T	1608.77	.	AC=2;AF=1.00;AN=2;DP=59;ExcessHet=3.0103;FS=0.000;MLEAC=2;MLEAF=1.00;MQ=44.00;QD=27.27;SOR=1.421	GT:AD:DP:GQ:PL	1/1:0,59:59:99:1637,177,0
3R	7218234	.	T	C	1626.77	.	AC=2;AF=1.00;AN=2;DP=61;ExcessHet=3.0103;FS=0.000;MLEAC=2;MLEAF=1.00;MQ=44.00;QD=26.67;SOR=0.725	GT:AD:DP:GQ:PL	1/1:0,61:61:99:1655,182,0
3R	7218282	.	A	G	2081.77	.	AC=2;AF=1.00;AN=2;DP=74;ExcessHet=3.0103;FS=0.000;MLEAC=2;MLEAF=1.00;MQ=44.00;QD=28.13;SOR=0.927	GT:AD:DP:GQ:PL	1/1:0,74:74:99:2110,221,0
3R	7219129	.	G	A	2025.77	.	AC=2;AF=1.00;AN=2;BaseQRankSum=1.560;ClippingRankSum=0.000;DP=74;ExcessHet=3.0103;FS=0.000;MLEAC=2;MLEAF=1.00;MQ=43.96;MQRankSum=0.000;QD=27.38;ReadPosRankSum=-0.467;SOR=0.340	GT:AD:DP:GQ:PL	1/1:1,73:74:99:2054,197,0
3R	7219143	.	T	A	2064.77	.	AC=2;AF=1.00;AN=2;BaseQRankSum=1.249;ClippingRankSum=0.000;DP=77;ExcessHet=3.0103;FS=0.000;MLEAC=2;MLEAF=1.00;MQ=43.96;MQRankSum=0.000;QD=26.82;ReadPosRankSum=-0.496;SOR=0.293	GT:AD:DP:GQ:PL	1/1:1,76:77:99:2093,204,0
3R	7219535	.	G	A	1948.77	.	AC=2;AF=1.00;AN=2;BaseQRankSum=0.692;ClippingRankSum=0.000;DP=71;ExcessHet=3.0103;FS=3.327;MLEAC=2;MLEAF=1.00;MQ=43.96;MQRankSum=0.000;QD=27.45;ReadPosRankSum=-0.522;SOR=0.499	GT:AD:DP:GQ:PL	1/1:1,70:71:99:1977,184,0
3R	7219553	.	A	G	1973.77	.	AC=2;AF=1.00;AN=2;BaseQRankSum=0.025;ClippingRankSum=0.000;DP=73;ExcessHet=3.0103;FS=3.193;MLEAC=2;MLEAF=1.00;MQ=43.96;MQRankSum=0.000;QD=27.04;ReadPosRankSum=-0.356;SOR=0.400	GT:AD:DP:GQ:PL	1/1:1,72:73:99:2002,190,0
3R	7219642	.	G	C	1723.77	.	AC=2;AF=1.00;AN=2;DP=61;ExcessHet=3.0103;FS=0.000;MLEAC=2;MLEAF=1.00;MQ=43.95;QD=28.26;SOR=0.793	GT:AD:DP:GQ:PL	1/1:0,61:61:99:1752,183,0
3R	7219810	.	T	A	2003.77	.	AC=2;AF=1.00;AN=2;BaseQRankSum=-1.161;ClippingRankSum=0.000;DP=73;ExcessHet=3.0103;FS=0.000;MLEAC=2;MLEAF=1.00;MQ=44.00;MQRankSum=0.000;QD=27.45;ReadPosRankSum=-1.405;SOR=0.223	GT:AD:DP:GQ:PL	1/1:1,72:73:99:2032,189,0
3R	7220054	.	C	T	1633.77	.	AC=2;AF=1.00;AN=2;DP=61;ExcessHet=3.0103;FS=0.000;MLEAC=2;MLEAF=1.00;MQ=43.97;QD=27.23;SOR=0.831	GT:AD:DP:GQ:PL	1/1:0,60:60:99:1662,179,0
3R	7220161	.	A	G	1748.77	.	AC=2;AF=1.00;AN=2;DP=64;ExcessHet=3.0103;FS=0.000;MLEAC=2;MLEAF=1.00;MQ=44.00;QD=27.76;SOR=0.790	GT:AD:DP:GQ:PL	1/1:0,63:63:99:1777,189,0
3R	7220475	.	A	C	1691.77	.	AC=2;AF=1.00;AN=2;DP=62;ExcessHet=3.0103;FS=0.000;MLEAC=2;MLEAF=1.00;MQ=43.83;QD=27.29;SOR=1.329	GT:AD:DP:GQ:PL	1/1:0,62:62:99:1720,184,0
3R	7220829	.	T	G	2050.77	.	AC=2;AF=1.00;AN=2;DP=74;ExcessHet=3.0103;FS=0.000;MLEAC=2;MLEAF=1.00;MQ=43.97;QD=27.71;SOR=0.927	GT:AD:DP:GQ:PL	1/1:0,74:74:99:2079,222,0
3R	7221363	.	CAAAA	C	2123.73	.	AC=2;AF=1.00;AN=2;DP=66;ExcessHet=3.0103;FS=0.000;MLEAC=2;MLEAF=1.00;MQ=44.31;QD=31.09;SOR=0.776	GT:AD:DP:GQ:PL	1/1:0,55:55:99:2161,165,0
3R	7221469	.	G	A	1678.77	.	AC=2;AF=1.00;AN=2;BaseQRankSum=1.822;ClippingRankSum=0.000;DP=64;ExcessHet=3.0103;FS=0.000;MLEAC=2;MLEAF=1.00;MQ=44.00;MQRankSum=0.000;QD=26.23;ReadPosRankSum=-0.437;SOR=0.362	GT:AD:DP:GQ:PL	1/1:1,63:64:99:1707,182,0
3R	7221631	.	A	G	1877.77	.	AC=2;AF=1.00;AN=2;DP=69;ExcessHet=3.0103;FS=0.000;MLEAC=2;MLEAF=1.00;MQ=43.89;QD=27.61;SOR=1.098	GT:AD:DP:GQ:PL	1/1:0,68:68:99:1906,203,0
3R	7221861	.	G	T	1276.77	.	AC=2;AF=1.00;AN=2;DP=47;ExcessHet=3.0103;FS=0.000;MLEAC=2;MLEAF=1.00;MQ=44.00;QD=27.76;SOR=0.780	GT:AD:DP:GQ:PL	1/1:0,46:46:99:1305,138,0
3R	7222186	.	A	G	1708.77	.	AC=2;AF=1.00;AN=2;DP=63;ExcessHet=3.0103;FS=0.000;MLEAC=2;MLEAF=1.00;MQ=44.00;QD=28.01;SOR=0.793	GT:AD:DP:GQ:PL	1/1:0,61:61:99:1737,183,0
3R	7222378	.	A	T	1729.77	.	AC=2;AF=1.00;AN=2;BaseQRankSum=0.850;ClippingRankSum=0.000;DP=64;ExcessHet=3.0103;FS=3.438;MLEAC=2;MLEAF=1.00;MQ=44.00;MQRankSum=0.000;QD=27.03;ReadPosRankSum=-0.603;SOR=0.583	GT:AD:DP:GQ:PL	1/1:1,63:64:99:1758,164,0
3R	7222554	.	T	A	1699.77	.	AC=2;AF=1.00;AN=2;DP=61;ExcessHet=3.0103;FS=0.000;MLEAC=2;MLEAF=1.00;MQ=43.66;QD=27.87;SOR=0.725	GT:AD:DP:GQ:PL	1/1:0,61:61:99:1728,183,0
3R	7223505	.	G	GA	2205.73	.	AC=2;AF=1.00;AN=2;DP=66;ExcessHet=3.0103;FS=0.000;MLEAC=2;MLEAF=1.00;MQ=44.00;QD=33.42;SOR=1.112	GT:AD:DP:GQ:PL	1/1:0,66:66:99:2243,205,0
3R	7223579	.	A	G	1846.77	.	AC=2;AF=1.00;AN=2;DP=68;ExcessHet=3.0103;FS=0.000;MLEAC=2;MLEAF=1.00;MQ=44.00;QD=27.16;SOR=0.693	GT:AD:DP:GQ:PL	1/1:0,68:68:99:1875,203,0
3R	7223726	.	A	T	1726.77	.	AC=2;AF=1.00;AN=2;DP=63;ExcessHet=3.0103;FS=0.000;MLEAC=2;MLEAF=1.00;MQ=44.00;QD=27.41;SOR=1.010	GT:AD:DP:GQ:PL	1/1:0,63:63:99:1755,189,0
3R	7224855	.	A	G	2060.77	.	AC=2;AF=1.00;AN=2;BaseQRankSum=-0.612;ClippingRankSum=0.000;DP=76;ExcessHet=3.0103;FS=4.658;MLEAC=2;MLEAF=1.00;MQ=44.00;MQRankSum=0.000;QD=27.12;ReadPosRankSum=1.094;SOR=1.410	GT:AD:DP:GQ:PL	1/1:1,75:76:99:2089,199,0
3R	7225265	.	A	AGAAG	3053.73	.	AC=2;AF=1.00;AN=2;BaseQRankSum=1.588;ClippingRankSum=0.000;DP=70;ExcessHet=3.0103;FS=3.337;MLEAC=2;MLEAF=1.00;MQ=43.92;MQRankSum=-0.086;QD=25.95;ReadPosRankSum=0.804;SOR=0.507	GT:AD:DP:GQ:PL	1/1:1,68:69:99:3091,126,0
3R	7225266	.	T	A	3062.77	.	AC=2;AF=1.00;AN=2;BaseQRankSum=0.130;ClippingRankSum=0.000;DP=71;ExcessHet=3.0103;FS=3.399;MLEAC=2;MLEAF=1.00;MQ=43.92;MQRankSum=-0.086;QD=27.65;ReadPosRankSum=0.842;SOR=0.551	GT:AD:DP:GQ:PL	1/1:1,69:70:99:3091,126,0
3R	7225474	.	T	A	2146.77	.	AC=2;AF=1.00;AN=2;DP=76;ExcessHet=3.0103;FS=0.000;MLEAC=2;MLEAF=1.00;MQ=44.00;QD=28.62;SOR=0.774	GT:AD:DP:GQ:PL	1/1:0,75:75:99:2175,225,0
3R	7225660	.	A	G	2150.77	.	AC=2;AF=1.00;AN=2;DP=78;ExcessHet=3.0103;FS=0.000;MLEAC=2;MLEAF=1.00;MQ=44.00;QD=27.57;SOR=0.744	GT:AD:DP:GQ:PL	1/1:0,78:78:99:2179,233,0
3R	7225717	.	T	G	2069.77	.	AC=2;AF=1.00;AN=2;DP=77;ExcessHet=3.0103;FS=0.000;MLEAC=2;MLEAF=1.00;MQ=43.96;QD=26.88;SOR=0.948	GT:AD:DP:GQ:PL	1/1:0,77:77:99:2098,230,0
3R	7227615	.	A	T	1823.77	.	AC=2;AF=1.00;AN=2;DP=68;ExcessHet=3.0103;FS=0.000;MLEAC=2;MLEAF=1.00;MQ=43.97;QD=27.63;SOR=1.033	GT:AD:DP:GQ:PL	1/1:0,66:66:99:1852,198,0
3R	7227843	.	G	T	1988.77	.	AC=2;AF=1.00;AN=2;DP=73;ExcessHet=3.0103;FS=0.000;MLEAC=2;MLEAF=1.00;MQ=44.00;QD=27.24;SOR=0.898	GT:AD:DP:GQ:PL	1/1:0,73:73:99:2017,218,0
3R	7228784	.	G	A	1745.77	.	AC=2;AF=1.00;AN=2;DP=63;ExcessHet=3.0103;FS=0.000;MLEAC=2;MLEAF=1.00;MQ=43.97;QD=27.71;SOR=1.092	GT:AD:DP:GQ:PL	1/1:0,63:63:99:1774,189,0
3R	7229005	.	T	A	2069.77	.	AC=2;AF=1.00;AN=2;DP=74;ExcessHet=3.0103;FS=0.000;MLEAC=2;MLEAF=1.00;MQ=43.91;QD=27.97;SOR=0.804	GT:AD:DP:GQ:PL	1/1:0,74:74:99:2098,222,0
3R	7229065	.	ATTTT	A	3104.73	.	AC=2;AF=1.00;AN=2;DP=71;ExcessHet=3.0103;FS=0.000;MLEAC=2;MLEAF=1.00;MQ=44.27;QD=28.78;SOR=0.750	GT:AD:DP:GQ:PL	1/1:0,70:70:99:3142,211,0
3R	7229244	.	A	G	1910.77	.	AC=2;AF=1.00;AN=2;DP=72;ExcessHet=3.0103;FS=0.000;MLEAC=2;MLEAF=1.00;MQ=44.00;QD=26.91;SOR=1.195	GT:AD:DP:GQ:PL	1/1:0,71:71:99:1939,211,0
3R	7229449	.	C	CA	2929.73	.	AC=2;AF=1.00;AN=2;DP=69;ExcessHet=3.0103;FS=0.000;MLEAC=2;MLEAF=1.00;MQ=43.92;QD=31.00;SOR=1.793	GT:AD:DP:GQ:PL	1/1:0,66:66:99:2967,205,0
3R	7229456	.	A	G	2971.77	.	AC=2;AF=1.00;AN=2;DP=68;ExcessHet=3.0103;FS=0.000;MLEAC=2;MLEAF=1.00;MQ=43.91;QD=26.82;SOR=1.644	GT:AD:DP:GQ:PL	1/1:0,68:68:99:3000,208,0
3R	7229524	.	C	T	1475.77	.	AC=2;AF=1.00;AN=2;DP=54;ExcessHet=3.0103;FS=0.000;MLEAC=2;MLEAF=1.00;MQ=44.00;QD=27.33;SOR=1.220	GT:AD:DP:GQ:PL	1/1:0,54:54:99:1504,162,0
3R	7229740	.	T	A	1681.77	.	AC=2;AF=1.00;AN=2;DP=61;ExcessHet=3.0103;FS=0.000;MLEAC=2;MLEAF=1.00;MQ=43.95;QD=28.03;SOR=1.071	GT:AD:DP:GQ:PL	1/1:0,60:60:99:1710,180,0
3R	7229796	.	A	G	1500.77	.	AC=2;AF=1.00;AN=2;DP=55;ExcessHet=3.0103;FS=0.000;MLEAC=2;MLEAF=1.00;MQ=44.00;QD=27.29;SOR=0.884	GT:AD:DP:GQ:PL	1/1:0,55:55:99:1529,164,0
3R	7230123	.	G	GC	3069.73	.	AC=2;AF=1.00;AN=2;BaseQRankSum=-1.484;ClippingRankSum=0.000;DP=72;ExcessHet=3.0103;FS=0.000;MLEAC=2;MLEAF=1.00;MQ=43.95;MQRankSum=-0.085;QD=29.95;ReadPosRankSum=1.493;SOR=0.378	GT:AD:DP:GQ:PL	1/1:1,71:72:67:3107,67,0
3R	7230125	.	GAAGATAATA	G	3069.73	.	AC=2;AF=1.00;AN=2;BaseQRankSum=-1.629;ClippingRankSum=0.000;DP=73;ExcessHet=3.0103;FS=0.000;MLEAC=2;MLEAF=1.00;MQ=43.95;MQRankSum=-0.084;QD=28.95;ReadPosRankSum=1.424;SOR=0.358	GT:AD:DP:GQ:PL	1/1:1,72:73:67:3107,67,0
3R	7230480	.	C	A	1634.77	.	AC=2;AF=1.00;AN=2;DP=59;ExcessHet=3.0103;FS=0.000;MLEAC=2;MLEAF=1.00;MQ=44.00;QD=28.19;SOR=0.693	GT:AD:DP:GQ:PL	1/1:0,58:58:99:1663,174,0
3R	7230567	.	C	G	2073.77	.	AC=2;AF=1.00;AN=2;BaseQRankSum=0.634;ClippingRankSum=0.000;DP=79;ExcessHet=3.0103;FS=0.000;MLEAC=2;MLEAF=1.00;MQ=44.00;MQRankSum=0.000;QD=26.25;ReadPosRankSum=-0.508;SOR=0.244	GT:AD:DP:GQ:PL	1/1:1,78:79:99:2102,208,0
3R	7230680	.	G	A	2211.77	.	AC=2;AF=1.00;AN=2;DP=82;ExcessHet=3.0103;FS=0.000;MLEAC=2;MLEAF=1.00;MQ=44.00;QD=26.97;SOR=1.151	GT:AD:DP:GQ:PL	1/1:0,82:82:99:2240,244,0
3R	7230885	.	T	TTTTTA	3499.73	.	AC=2;AF=1.00;AN=2;DP=80;ExcessHet=3.0103;FS=0.000;MLEAC=2;MLEAF=1.00;MQ=44.07;QD=30.00;SOR=0.770	GT:AD:DP:GQ:PL	1/1:0,79:79:99:3537,237,0
3R	7231421	.	G	C	1916.77	.	AC=2;AF=1.00;AN=2;DP=69;ExcessHet=3.0103;FS=0.000;MLEAC=2;MLEAF=1.00;MQ=43.96;QD=27.78;SOR=0.910	GT:AD:DP:GQ:PL	1/1:0,69:69:99:1945,207,0
3R	7231493	.	C	T	1689.77	.	AC=2;AF=1.00;AN=2;DP=64;ExcessHet=3.0103;FS=0.000;MLEAC=2;MLEAF=1.00;MQ=43.92;QD=26.82;SOR=0.724	GT:AD:DP:GQ:PL	1/1:0,63:63:99:1718,188,0
3R	7231779	.	T	C	1445.77	.	AC=2;AF=1.00;AN=2;DP=54;ExcessHet=3.0103;FS=0.000;MLEAC=2;MLEAF=1.00;MQ=43.96;QD=26.77;SOR=0.767	GT:AD:DP:GQ:PL	1/1:0,54:54:99:1474,161,0
3R	7231855	.	G	GT	1124.73	.	AC=2;AF=1.00;AN=2;BaseQRankSum=1.327;ClippingRankSum=0.000;DP=60;ExcessHet=3.0103;FS=4.720;MLEAC=2;MLEAF=1.00;MQ=43.93;MQRankSum=-0.337;QD=19.06;ReadPosRankSum=1.494;SOR=0.514	GT:AD:DP:GQ:PL	1/1:4,55:59:99:1162,100,0
3R	7232033	.	A	C	2249.77	.	AC=2;AF=1.00;AN=2;DP=81;ExcessHet=3.0103;FS=0.000;MLEAC=2;MLEAF=1.00;MQ=43.98;QD=27.77;SOR=0.718	GT:AD:DP:GQ:PL	1/1:0,81:81:99:2278,243,0
3R	7232776	.	GAAA	G	1815.73	.	AC=2;AF=1.00;AN=2;DP=58;ExcessHet=3.0103;FS=0.000;MLEAC=2;MLEAF=1.00;MQ=44.00;QD=29.56;SOR=0.818	GT:AD:DP:GQ:PL	1/1:1,50:51:99:1853,141,0
3R	7232844	.	G	A	1538.77	.	AC=2;AF=1.00;AN=2;DP=57;ExcessHet=3.0103;FS=0.000;MLEAC=2;MLEAF=1.00;MQ=44.00;QD=27.00;SOR=1.342	GT:AD:DP:GQ:PL	1/1:0,57:57:99:1567,169,0
3R	7233306	.	A	C	1464.77	.	AC=2;AF=1.00;AN=2;DP=54;ExcessHet=3.0103;FS=0.000;MLEAC=2;MLEAF=1.00;MQ=44.00;QD=27.13;SOR=0.767	GT:AD:DP:GQ:PL	1/1:0,54:54:99:1493,161,0
3R	7234203	.	A	T	2114.77	.	AC=2;AF=1.00;AN=2;DP=79;ExcessHet=3.0103;FS=0.000;MLEAC=2;MLEAF=1.00;MQ=43.82;QD=26.77;SOR=0.881	GT:AD:DP:GQ:PL	1/1:0,79:79:99:2143,236,0
3R	7234327	.	A	C	1908.77	.	AC=2;AF=1.00;AN=2;DP=71;ExcessHet=3.0103;FS=0.000;MLEAC=2;MLEAF=1.00;MQ=44.00;QD=26.88;SOR=0.904	GT:AD:DP:GQ:PL	1/1:0,71:71:99:1937,212,0
3R	7234452	.	T	A	1732.77	.	AC=2;AF=1.00;AN=2;DP=64;ExcessHet=3.0103;FS=0.000;MLEAC=2;MLEAF=1.00;MQ=44.00;QD=27.07;SOR=0.822	GT:AD:DP:GQ:PL	1/1:0,64:64:99:1761,190,0
3R	7234973	.	A	C	1797.77	.	AC=2;AF=1.00;AN=2;DP=66;ExcessHet=3.0103;FS=0.000;MLEAC=2;MLEAF=1.00;MQ=43.94;QD=27.66;SOR=0.925	GT:AD:DP:GQ:PL	1/1:0,65:65:99:1826,195,0
3R	7235270	.	C	A	1340.77	.	AC=2;AF=1.00;AN=2;DP=49;ExcessHet=3.0103;FS=0.000;MLEAC=2;MLEAF=1.00;MQ=44.00;QD=27.36;SOR=0.818	GT:AD:DP:GQ:PL	1/1:0,49:49:99:1369,147,0
3R	7235748	.	A	G	1967.77	.	AC=2;AF=1.00;AN=2;DP=71;ExcessHet=3.0103;FS=0.000;MLEAC=2;MLEAF=1.00;MQ=44.00;QD=27.72;SOR=0.971	GT:AD:DP:GQ:PL	1/1:0,71:71:99:1996,213,0
3R	7236045	.	T	TGCGTTATTAG	2812.73	.	AC=2;AF=1.00;AN=2;DP=59;ExcessHet=3.0103;FS=0.000;MLEAC=2;MLEAF=1.00;MQ=43.80;QD=30.09;SOR=1.238	GT:AD:DP:GQ:PL	1/1:0,57:57:99:2850,192,0
3R	7236100	.	T	C	1571.77	.	AC=2;AF=1.00;AN=2;DP=56;ExcessHet=3.0103;FS=0.000;MLEAC=2;MLEAF=1.00;MQ=43.86;QD=28.07;SOR=1.199	GT:AD:DP:GQ:PL	1/1:0,56:56:99:1600,168,0
3R	7236397	.	AAT	A	2874.73	.	AC=2;AF=1.00;AN=2;DP=71;ExcessHet=3.0103;FS=0.000;MLEAC=2;MLEAF=1.00;MQ=44.00;QD=30.69;SOR=0.723	GT:AD:DP:GQ:PL	1/1:0,67:67:99:2912,202,0
3R	7236512	.	G	A	1840.77	.	AC=2;AF=1.00;AN=2;DP=65;ExcessHet=3.0103;FS=0.000;MLEAC=2;MLEAF=1.00;MQ=44.00;QD=28.32;SOR=0.854	GT:AD:DP:GQ:PL	1/1:0,65:65:99:1869,195,0
3R	7236895	.	C	G	2689.77	.	AC=2;AF=1.00;AN=2;DP=59;ExcessHet=3.0103;FS=0.000;MLEAC=2;MLEAF=1.00;MQ=44.00;QD=31.05;SOR=0.726	GT:AD:DP:GQ:PL	1/1:0,59:59:99:2718,184,0
3R	7236899	.	G	A	2754.77	.	AC=2;AF=1.00;AN=2;DP=63;ExcessHet=3.0103;FS=0.000;MLEAC=2;MLEAF=1.00;MQ=44.00;QD=31.55;SOR=0.790	GT:AD:DP:GQ:PL	1/1:0,63:63:99:2783,190,0
3R	7236913	.	C	A	1658.77	.	AC=2;AF=1.00;AN=2;BaseQRankSum=1.117;ClippingRankSum=0.000;DP=62;ExcessHet=3.0103;FS=0.000;MLEAC=2;MLEAF=1.00;MQ=44.00;MQRankSum=0.000;QD=26.75;ReadPosRankSum=-0.944;SOR=0.295	GT:AD:DP:GQ:PL	1/1:1,61:62:99:1687,158,0
3R	7236981	.	C	A	1856.77	.	AC=2;AF=1.00;AN=2;DP=68;ExcessHet=3.0103;FS=0.000;MLEAC=2;MLEAF=1.00;MQ=43.97;QD=27.31;SOR=0.949	GT:AD:DP:GQ:PL	1/1:0,68:68:99:1885,203,0
3R	7237215	.	A	T	2040.77	.	AC=2;AF=1.00;AN=2;DP=75;ExcessHet=3.0103;FS=0.000;MLEAC=2;MLEAF=1.00;MQ=43.97;QD=27.21;SOR=0.892	GT:AD:DP:GQ:PL	1/1:0,75:75:99:2069,224,0
3R	7237322	.	A	C	2055.77	.	AC=2;AF=1.00;AN=2;DP=73;ExcessHet=3.0103;FS=0.000;MLEAC=2;MLEAF=1.00;MQ=43.97;QD=28.16;SOR=0.963	GT:AD:DP:GQ:PL	1/1:0,73:73:99:2084,219,0
3R	7237416	.	T	C	1616.77	.	AC=2;AF=1.00;AN=2;DP=59;ExcessHet=3.0103;FS=0.000;MLEAC=2;MLEAF=1.00;MQ=43.97;QD=27.40;SOR=1.034	GT:AD:DP:GQ:PL	1/1:0,59:59:99:1645,177,0
3R	7237723	.	G	A	1458.77	.	AC=2;AF=1.00;AN=2;DP=52;ExcessHet=3.0103;FS=0.000;MLEAC=2;MLEAF=1.00;MQ=44.00;QD=28.05;SOR=0.853	GT:AD:DP:GQ:PL	1/1:0,52:52:99:1487,156,0
3R	7238790	.	T	A	1405.77	.	AC=2;AF=1.00;AN=2;DP=50;ExcessHet=3.0103;FS=0.000;MLEAC=2;MLEAF=1.00;MQ=43.92;QD=28.12;SOR=0.952	GT:AD:DP:GQ:PL	1/1:0,50:50:99:1434,150,0
3R	7239397	.	G	T	1256.77	.	AC=2;AF=1.00;AN=2;DP=47;ExcessHet=3.0103;FS=0.000;MLEAC=2;MLEAF=1.00;MQ=44.00;QD=26.74;SOR=0.823	GT:AD:DP:GQ:PL	1/1:0,47:47:99:1285,140,0
3R	7241024	.	TA	T	2085.73	.	AC=2;AF=1.00;AN=2;DP=68;ExcessHet=3.0103;FS=0.000;MLEAC=2;MLEAF=1.00;MQ=44.00;QD=30.67;SOR=0.814	GT:AD:DP:GQ:PL	1/1:0,68:68:99:2123,205,0
3R	7241157	.	A	G	1874.77	.	AC=2;AF=1.00;AN=2;DP=70;ExcessHet=3.0103;FS=0.000;MLEAC=2;MLEAF=1.00;MQ=44.00;QD=26.78;SOR=0.750	GT:AD:DP:GQ:PL	1/1:0,70:70:99:1903,209,0
3R	7241528	.	C	A	1694.77	.	AC=2;AF=1.00;AN=2;BaseQRankSum=-0.232;ClippingRankSum=0.000;DP=62;ExcessHet=3.0103;FS=0.000;MLEAC=2;MLEAF=1.00;MQ=43.97;MQRankSum=0.000;QD=27.33;ReadPosRankSum=-0.446;SOR=0.236	GT:AD:DP:GQ:PL	1/1:1,61:62:99:1723,157,0
3R	7241619	.	C	T	3198.77	.	AC=2;AF=1.00;AN=2;DP=76;ExcessHet=3.0103;FS=0.000;MLEAC=2;MLEAF=1.00;MQ=43.97;QD=31.54;SOR=0.892	GT:AD:DP:GQ:PL	1/1:0,75:75:99:3227,226,0
3R	7241637	.	C	T	3137.77	.	AC=2;AF=1.00;AN=2;DP=72;ExcessHet=3.0103;FS=0.000;MLEAC=2;MLEAF=1.00;MQ=44.00;QD=34.17;SOR=0.904	GT:AD:DP:GQ:PL	1/1:0,71:71:99:3166,220,0
3R	7241667	.	G	T	2052.77	.	AC=2;AF=1.00;AN=2;DP=74;ExcessHet=3.0103;FS=0.000;MLEAC=2;MLEAF=1.00;MQ=44.00;QD=28.12;SOR=0.776	GT:AD:DP:GQ:PL	1/1:0,73:73:99:2081,219,0
3R	7241764	.	A	G	1772.77	.	AC=2;AF=1.00;AN=2;DP=64;ExcessHet=3.0103;FS=0.000;MLEAC=2;MLEAF=1.00;MQ=44.00;QD=27.70;SOR=0.822	GT:AD:DP:GQ:PL	1/1:0,64:64:99:1801,191,0
3R	7241794	.	G	A	1552.77	.	AC=2;AF=1.00;AN=2;BaseQRankSum=2.507;ClippingRankSum=0.000;DP=59;ExcessHet=3.0103;FS=0.000;MLEAC=2;MLEAF=1.00;MQ=44.00;MQRankSum=0.000;QD=26.77;ReadPosRankSum=-0.839;SOR=0.693	GT:AD:DP:GQ:PL	1/1:2,56:58:99:1581,154,0
3R	7242689	.	G	T	1264.77	.	AC=2;AF=1.00;AN=2;DP=48;ExcessHet=3.0103;FS=0.000;MLEAC=2;MLEAF=1.00;MQ=43.86;QD=26.91;SOR=1.251	GT:AD:DP:GQ:PL	1/1:0,47:47:99:1293,140,0
3R	7243186	.	C	T	1125.77	.	AC=2;AF=1.00;AN=2;BaseQRankSum=-1.603;ClippingRankSum=0.000;DP=44;ExcessHet=3.0103;FS=0.000;MLEAC=2;MLEAF=1.00;MQ=43.91;MQRankSum=-0.109;QD=25.59;ReadPosRankSum=1.858;SOR=0.330	GT:AD:DP:GQ:PL	1/1:1,43:44:93:1154,93,0
3R	7243437	.	A	G	1160.77	.	AC=2;AF=1.00;AN=2;DP=43;ExcessHet=3.0103;FS=0.000;MLEAC=2;MLEAF=1.00;MQ=44.00;QD=26.99;SOR=1.455	GT:AD:DP:GQ:PL	1/1:0,43:43:99:1189,128,0
3R	7243643	.	T	G	876.77	.	AC=2;AF=1.00;AN=2;DP=41;ExcessHet=3.0103;FS=0.000;MLEAC=2;MLEAF=1.00;MQ=44.00;QD=21.92;SOR=1.788	GT:AD:DP:GQ:PL	1/1:0,40:40:99:905,116,0
3R	7243874	.	G	C	1596.77	.	AC=2;AF=1.00;AN=2;DP=57;ExcessHet=3.0103;FS=0.000;MLEAC=2;MLEAF=1.00;MQ=44.00;QD=28.01;SOR=1.342	GT:AD:DP:GQ:PL	1/1:0,57:57:99:1625,171,0
3R	7244088	.	C	G	1864.77	.	AC=2;AF=1.00;AN=2;DP=67;ExcessHet=3.0103;FS=0.000;MLEAC=2;MLEAF=1.00;MQ=43.97;QD=27.83;SOR=1.230	GT:AD:DP:GQ:PL	1/1:0,67:67:99:1893,201,0
3R	7244170	.	G	T	1948.77	.	AC=2;AF=1.00;AN=2;DP=71;ExcessHet=3.0103;FS=0.000;MLEAC=2;MLEAF=1.00;MQ=43.82;QD=27.84;SOR=0.811	GT:AD:DP:GQ:PL	1/1:0,70:70:99:1977,209,0
3R	7244190	.	A	G	1979.77	.	AC=2;AF=1.00;AN=2;DP=73;ExcessHet=3.0103;FS=0.000;MLEAC=2;MLEAF=1.00;MQ=43.82;QD=27.50;SOR=0.807	GT:AD:DP:GQ:PL	1/1:0,72:72:99:2008,215,0
3R	7245163	.	C	A	1859.77	.	AC=2;AF=1.00;AN=2;BaseQRankSum=1.442;ClippingRankSum=0.000;DP=72;ExcessHet=3.0103;FS=0.000;MLEAC=2;MLEAF=1.00;MQ=44.00;MQRankSum=0.000;QD=26.19;ReadPosRankSum=-0.500;SOR=0.223	GT:AD:DP:GQ:PL	1/1:1,70:71:99:1888,187,0
3R	7246037	.	T	A	1928.77	.	AC=2;AF=1.00;AN=2;BaseQRankSum=0.646;ClippingRankSum=0.000;DP=70;ExcessHet=3.0103;FS=3.136;MLEAC=2;MLEAF=1.00;MQ=43.94;MQRankSum=-0.086;QD=27.55;ReadPosRankSum=-0.652;SOR=0.361	GT:AD:DP:GQ:PL	1/1:1,69:70:99:1957,183,0
3R	7247224	.	G	A	1786.77	.	AC=2;AF=1.00;AN=2;DP=65;ExcessHet=3.0103;FS=0.000;MLEAC=2;MLEAF=1.00;MQ=43.97;QD=27.49;SOR=1.078	GT:AD:DP:GQ:PL	1/1:0,65:65:99:1815,194,0
3R	7248291	.	G	A	2171.77	.	AC=2;AF=1.00;AN=2;DP=77;ExcessHet=3.0103;FS=0.000;MLEAC=2;MLEAF=1.00;MQ=44.00;QD=28.20;SOR=0.719	GT:AD:DP:GQ:PL	1/1:0,77:77:99:2200,230,0
3R	7248888	.	A	T	1101.77	.	AC=2;AF=1.00;AN=2;DP=42;ExcessHet=3.0103;FS=0.000;MLEAC=2;MLEAF=1.00;MQ=44.00;QD=26.87;SOR=0.741	GT:AD:DP:GQ:PL	1/1:0,41:41:99:1130,122,0
3R	7248932	.	G	T	1187.77	.	AC=2;AF=1.00;AN=2;BaseQRankSum=-0.900;ClippingRankSum=0.000;DP=46;ExcessHet=3.0103;FS=0.000;MLEAC=2;MLEAF=1.00;MQ=44.00;MQRankSum=0.000;QD=25.82;ReadPosRankSum=1.740;SOR=0.292	GT:AD:DP:GQ:PL	1/1:1,45:46:99:1216,109,0
3R	7249528	.	T	C	1882.77	.	AC=2;AF=1.00;AN=2;DP=69;ExcessHet=3.0103;FS=0.000;MLEAC=2;MLEAF=1.00;MQ=44.00;QD=27.29;SOR=0.980	GT:AD:DP:GQ:PL	1/1:0,69:69:99:1911,206,0
3R	7249590	.	A	T	2976.77	.	AC=2;AF=1.00;AN=2;DP=68;ExcessHet=3.0103;FS=0.000;MLEAC=2;MLEAF=1.00;MQ=44.00;QD=26.82;SOR=0.752	GT:AD:DP:GQ:PL	1/1:0,68:68:99:3005,211,0
3R	7249601	.	C	T	2869.77	.	AC=2;AF=1.00;AN=2;DP=66;ExcessHet=3.0103;FS=0.000;MLEAC=2;MLEAF=1.00;MQ=44.00;QD=28.36;SOR=0.818	GT:AD:DP:GQ:PL	1/1:0,66:66:99:2898,199,0
3R	7250287	.	A	G	1295.77	.	AC=2;AF=1.00;AN=2;BaseQRankSum=-1.349;ClippingRankSum=0.000;DP=50;ExcessHet=3.0103;FS=3.680;MLEAC=2;MLEAF=1.00;MQ=44.00;MQRankSum=0.000;QD=26.44;ReadPosRankSum=-0.353;SOR=0.769	GT:AD:DP:GQ:PL	1/1:1,48:49:99:1324,117,0
3R	7250750	.	T	C	1377.77	.	AC=2;AF=1.00;AN=2;BaseQRankSum=1.443;ClippingRankSum=0.000;DP=53;ExcessHet=3.0103;FS=3.625;MLEAC=2;MLEAF=1.00;MQ=44.00;MQRankSum=0.000;QD=26.00;ReadPosRankSum=-1.378;SOR=0.726	GT:AD:DP:GQ:PL	1/1:1,52:53:99:1406,133,0
3R	7250816	.	TCCGAGATGTGA	T	2746.73	.	AC=2;AF=1.00;AN=2;BaseQRankSum=1.743;ClippingRankSum=0.000;DP=64;ExcessHet=3.0103;FS=4.260;MLEAC=2;MLEAF=1.00;MQ=44.31;MQRankSum=0.269;QD=29.30;ReadPosRankSum=1.489;SOR=1.153	GT:AD:DP:GQ:PL	1/1:1,63:64:99:2784,148,0
3R	7250901	.	G	T	1962.77	.	AC=2;AF=1.00;AN=2;DP=69;ExcessHet=3.0103;FS=0.000;MLEAC=2;MLEAF=1.00;MQ=44.29;QD=28.45;SOR=1.478	GT:AD:DP:GQ:PL	1/1:0,69:69:99:1991,207,0
3R	7251546	.	A	G	1799.77	.	AC=2;AF=1.00;AN=2;BaseQRankSum=0.497;ClippingRankSum=0.000;DP=68;ExcessHet=3.0103;FS=0.000;MLEAC=2;MLEAF=1.00;MQ=44.00;MQRankSum=0.000;QD=26.47;ReadPosRankSum=-0.623;SOR=0.352	GT:AD:DP:GQ:PL	1/1:1,67:68:99:1828,176,0
3R	7251805	.	A	G	2043.77	.	AC=2;AF=1.00;AN=2;DP=76;ExcessHet=3.0103;FS=0.000;MLEAC=2;MLEAF=1.00;MQ=44.00;QD=26.89;SOR=0.746	GT:AD:DP:GQ:PL	1/1:0,76:76:99:2072,227,0
3R	7251832	.	A	G	2283.77	.	AC=2;AF=1.00;AN=2;DP=84;ExcessHet=3.0103;FS=0.000;MLEAC=2;MLEAF=1.00;MQ=44.00;QD=27.52;SOR=0.766	GT:AD:DP:GQ:PL	1/1:0,83:83:99:2312,248,0
3R	7251929	.	A	G	2647.77	.	AC=2;AF=1.00;AN=2;DP=96;ExcessHet=3.0103;FS=0.000;MLEAC=2;MLEAF=1.00;MQ=44.00;QD=27.58;SOR=0.969	GT:AD:DP:GQ:PL	1/1:0,96:96:99:2676,287,0
3R	7251950	.	T	C	2609.77	.	AC=2;AF=1.00;AN=2;DP=95;ExcessHet=3.0103;FS=0.000;MLEAC=2;MLEAF=1.00;MQ=44.00;QD=27.47;SOR=1.053	GT:AD:DP:GQ:PL	1/1:0,95:95:99:2638,284,0
3R	7251965	.	A	G	2509.77	.	AC=2;AF=1.00;AN=2;DP=94;ExcessHet=3.0103;FS=0.000;MLEAC=2;MLEAF=1.00;MQ=44.00;QD=26.99;SOR=0.804	GT:AD:DP:GQ:PL	1/1:0,93:93:99:2538,278,0
3R	7252013	.	C	A	2242.77	.	AC=2;AF=1.00;AN=2;BaseQRankSum=1.681;ClippingRankSum=0.000;DP=84;ExcessHet=3.0103;FS=3.445;MLEAC=2;MLEAF=1.00;MQ=43.98;MQRankSum=0.000;QD=26.70;ReadPosRankSum=1.298;SOR=0.576	GT:AD:DP:GQ:PL	1/1:1,83:84:99:2271,227,0
3R	7252149	.	A	T	2528.77	.	AC=2;AF=1.00;AN=2;DP=92;ExcessHet=3.0103;FS=0.000;MLEAC=2;MLEAF=1.00;MQ=44.00;QD=27.49;SOR=0.829	GT:AD:DP:GQ:PL	1/1:0,92:92:99:2557,275,0
3R	7252271	.	G	C	3346.77	.	AC=2;AF=1.00;AN=2;DP=75;ExcessHet=3.0103;FS=0.000;MLEAC=2;MLEAF=1.00;MQ=43.95;QD=26.73;SOR=0.832	GT:AD:DP:GQ:PL	1/1:0,75:75:99:3375,235,0
3R	7252279	.	C	A	3294.77	.	AC=2;AF=1.00;AN=2;DP=75;ExcessHet=3.0103;FS=0.000;MLEAC=2;MLEAF=1.00;MQ=43.95;QD=25.72;SOR=0.892	GT:AD:DP:GQ:PL	1/1:0,75:75:99:3323,229,0
3R	7252465	.	C	T	2059.77	.	AC=2;AF=1.00;AN=2;DP=73;ExcessHet=3.0103;FS=0.000;MLEAC=2;MLEAF=1.00;MQ=44.00;QD=28.22;SOR=0.898	GT:AD:DP:GQ:PL	1/1:0,73:73:99:2088,219,0
3R	7253163	.	T	C	1056.77	.	AC=2;AF=1.00;AN=2;DP=40;ExcessHet=3.0103;FS=0.000;MLEAC=2;MLEAF=1.00;MQ=43.95;QD=26.42;SOR=1.292	GT:AD:DP:GQ:PL	1/1:0,40:40:99:1085,119,0
3R	7254812	.	C	T	1838.77	.	AC=2;AF=1.00;AN=2;DP=65;ExcessHet=3.0103;FS=0.000;MLEAC=2;MLEAF=1.00;MQ=43.97;QD=28.29;SOR=1.000	GT:AD:DP:GQ:PL	1/1:0,65:65:99:1867,195,0
3R	7255234	.	T	G	2182.77	.	AC=2;AF=1.00;AN=2;DP=78;ExcessHet=3.0103;FS=0.000;MLEAC=2;MLEAF=1.00;MQ=44.00;QD=27.98;SOR=0.914	GT:AD:DP:GQ:PL	1/1:0,78:78:99:2211,234,0
3R	7255572	.	C	T	2024.77	.	AC=2;AF=1.00;AN=2;DP=75;ExcessHet=3.0103;FS=0.000;MLEAC=2;MLEAF=1.00;MQ=44.00;QD=27.36;SOR=0.747	GT:AD:DP:GQ:PL	1/1:0,74:74:99:2053,222,0
3R	7255726	.	C	T	1737.77	.	AC=2;AF=1.00;AN=2;DP=65;ExcessHet=3.0103;FS=0.000;MLEAC=2;MLEAF=1.00;MQ=44.00;QD=28.03;SOR=0.826	GT:AD:DP:GQ:PL	1/1:0,62:62:99:1766,186,0
3R	7255855	.	G	A	2125.77	.	AC=2;AF=1.00;AN=2;DP=78;ExcessHet=3.0103;FS=0.000;MLEAC=2;MLEAF=1.00;MQ=44.00;QD=27.61;SOR=0.772	GT:AD:DP:GQ:PL	1/1:0,77:77:99:2154,231,0
3R	7257446	.	G	T	1620.77	.	AC=2;AF=1.00;AN=2;DP=58;ExcessHet=3.0103;FS=0.000;MLEAC=2;MLEAF=1.00;MQ=44.00;QD=27.94;SOR=1.382	GT:AD:DP:GQ:PL	1/1:0,58:58:99:1649,174,0
3R	7258372	.	A	C	1781.77	.	AC=2;AF=1.00;AN=2;DP=66;ExcessHet=3.0103;FS=0.000;MLEAC=2;MLEAF=1.00;MQ=43.94;QD=27.00;SOR=0.957	GT:AD:DP:GQ:PL	1/1:0,66:66:99:1810,197,0
3R	7258404	.	G	T	1979.77	.	AC=2;AF=1.00;AN=2;DP=72;ExcessHet=3.0103;FS=0.000;MLEAC=2;MLEAF=1.00;MQ=43.95;QD=27.50;SOR=1.226	GT:AD:DP:GQ:PL	1/1:0,72:72:99:2008,215,0
3R	7258601	.	T	C	2974.77	.	AC=2;AF=1.00;AN=2;DP=69;ExcessHet=3.0103;FS=0.000;MLEAC=2;MLEAF=1.00;MQ=44.37;QD=30.54;SOR=1.131	GT:AD:DP:GQ:PL	1/1:0,69:69:99:3003,213,0
3R	7258616	.	GAAACAGAAACAA	G	2869.73	.	AC=2;AF=1.00;AN=2;DP=66;ExcessHet=3.0103;FS=0.000;MLEAC=2;MLEAF=1.00;MQ=44.89;QD=29.14;SOR=1.196	GT:AD:DP:GQ:PL	1/1:0,66:66:99:2907,202,0
3R	7258774	.	C	A	2055.77	.	AC=2;AF=1.00;AN=2;DP=73;ExcessHet=3.0103;FS=0.000;MLEAC=2;MLEAF=1.00;MQ=44.00;QD=28.16;SOR=1.257	GT:AD:DP:GQ:PL	1/1:0,73:73:99:2084,219,0
3R	7258909	.	G	A	2004.77	.	AC=2;AF=1.00;AN=2;DP=71;ExcessHet=3.0103;FS=0.000;MLEAC=2;MLEAF=1.00;MQ=43.76;QD=28.64;SOR=0.750	GT:AD:DP:GQ:PL	1/1:0,70:70:99:2033,210,0
3R	7259184	.	C	T	1501.77	.	AC=2;AF=1.00;AN=2;DP=57;ExcessHet=3.0103;FS=0.000;MLEAC=2;MLEAF=1.00;MQ=44.00;QD=26.35;SOR=1.047	GT:AD:DP:GQ:PL	1/1:0,57:57:99:1530,170,0
3R	7259245	.	TAGGGTTA	T	2881.73	.	AC=2;AF=1.00;AN=2;DP=66;ExcessHet=3.0103;FS=0.000;MLEAC=2;MLEAF=1.00;MQ=44.00;QD=28.29;SOR=0.693	GT:AD:DP:GQ:PL	1/1:0,66:66:99:2919,199,0
3R	7259399	.	C	T	1990.77	.	AC=2;AF=1.00;AN=2;DP=71;ExcessHet=3.0103;FS=0.000;MLEAC=2;MLEAF=1.00;MQ=43.94;QD=28.04;SOR=0.904	GT:AD:DP:GQ:PL	1/1:0,71:71:99:2019,213,0
3R	7259498	.	G	T	1887.77	.	AC=2;AF=1.00;AN=2;DP=66;ExcessHet=3.0103;FS=0.000;MLEAC=2;MLEAF=1.00;MQ=43.97;QD=28.60;SOR=0.886	GT:AD:DP:GQ:PL	1/1:0,66:66:99:1916,198,0
3R	7259540	.	C	G	1849.77	.	AC=2;AF=1.00;AN=2;BaseQRankSum=-1.814;ClippingRankSum=0.000;DP=71;ExcessHet=3.0103;FS=3.198;MLEAC=2;MLEAF=1.00;MQ=43.94;MQRankSum=-0.085;QD=26.05;ReadPosRankSum=1.733;SOR=0.405	GT:AD:DP:GQ:PL	1/1:1,70:71:99:1878,173,0
3R	7259621	.	T	G	2645.77	.	AC=2;AF=1.00;AN=2;BaseQRankSum=0.208;ClippingRankSum=0.000;DP=62;ExcessHet=3.0103;FS=0.000;MLEAC=2;MLEAF=1.00;MQ=43.66;MQRankSum=-0.150;QD=22.34;ReadPosRankSum=-1.426;SOR=0.236	GT:AD:DP:GQ:PL	1/1:1,61:62:99:2674,142,0
3R	7259627	.	G	A	2614.77	.	AC=2;AF=1.00;AN=2;BaseQRankSum=1.091;ClippingRankSum=0.000;DP=61;ExcessHet=3.0103;FS=0.000;MLEAC=2;MLEAF=1.00;MQ=43.66;MQRankSum=-0.152;QD=28.95;ReadPosRankSum=-1.081;SOR=0.223	GT:AD:DP:GQ:PL	1/1:1,60:61:99:2643,139,0
3R	7259803	.	T	TCAGTCAGC	2480.73	.	AC=2;AF=1.00;AN=2;DP=58;ExcessHet=3.0103;FS=0.000;MLEAC=2;MLEAF=1.00;MQ=43.70;QD=26.55;SOR=1.402	GT:AD:DP:GQ:PL	1/1:0,53:53:99:2518,168,0
3R	7260154	.	T	G	1570.77	.	AC=2;AF=1.00;AN=2;DP=58;ExcessHet=3.0103;FS=0.000;MLEAC=2;MLEAF=1.00;MQ=43.97;QD=27.56;SOR=0.877	GT:AD:DP:GQ:PL	1/1:0,57:57:99:1599,171,0
3R	7260180	.	A	T	1818.77	.	AC=2;AF=1.00;AN=2;DP=64;ExcessHet=3.0103;FS=0.000;MLEAC=2;MLEAF=1.00;MQ=43.95;QD=28.42;SOR=1.127	GT:AD:DP:GQ:PL	1/1:0,64:64:99:1847,192,0
3R	7260335	.	T	C	1836.77	.	AC=2;AF=1.00;AN=2;DP=67;ExcessHet=3.0103;FS=0.000;MLEAC=2;MLEAF=1.00;MQ=43.97;QD=27.41;SOR=0.723	GT:AD:DP:GQ:PL	1/1:0,67:67:99:1865,200,0
3R	7260355	.	TA	T	1522.73	.	AC=2;AF=1.00;AN=2;DP=75;ExcessHet=3.0103;FS=0.000;MLEAC=2;MLEAF=1.00;MQ=43.97;QD=21.15;SOR=0.693	GT:AD:DP:GQ:PL	1/1:0,72:72:99:1560,215,0
3R	7261229	.	T	TA	1251.73	.	AC=2;AF=1.00;AN=2;DP=63;ExcessHet=3.0103;FS=0.000;MLEAC=2;MLEAF=1.00;MQ=44.00;QD=21.22;SOR=1.199	GT:AD:DP:GQ:PL	1/1:0,59:59:99:1289,178,0
3R	7261549	.	G	T	1619.77	.	AC=2;AF=1.00;AN=2;BaseQRankSum=1.888;ClippingRankSum=0.000;DP=60;ExcessHet=3.0103;FS=3.632;MLEAC=2;MLEAF=1.00;MQ=43.81;MQRankSum=-0.153;QD=27.00;ReadPosRankSum=-0.798;SOR=0.724	GT:AD:DP:GQ:PL	1/1:1,59:60:99:1648,170,0
3R	7261873	.	A	T	1370.77	.	AC=2;AF=1.00;AN=2;DP=51;ExcessHet=3.0103;FS=0.000;MLEAC=2;MLEAF=1.00;MQ=43.49;QD=26.88;SOR=1.436	GT:AD:DP:GQ:PL	1/1:0,51:51:99:1399,152,0
3R	7261952	.	T	C	2710.77	.	AC=2;AF=1.00;AN=2;DP=63;ExcessHet=3.0103;FS=0.000;MLEAC=2;MLEAF=1.00;MQ=43.63;QD=27.79;SOR=1.765	GT:AD:DP:GQ:PL	1/1:0,62:62:99:2739,190,0
3R	7261960	.	T	C	2739.77	.	AC=2;AF=1.00;AN=2;DP=64;ExcessHet=3.0103;FS=0.000;MLEAC=2;MLEAF=1.00;MQ=43.63;QD=18.19;SOR=1.685	GT:AD:DP:GQ:PL	1/1:0,63:63:99:2768,193,0
3R	7262545	.	G	GCCACTCTTACCGCTCTTA	3106.73	.	AC=2;AF=1.00;AN=2;DP=69;ExcessHet=3.0103;FS=0.000;MLEAC=2;MLEAF=1.00;MQ=44.37;QD=32.95;SOR=1.010	GT:AD:DP:GQ:PL	1/1:0,63:63:99:3144,212,0
3R	7263331	.	T	A	2788.77	.	AC=2;AF=1.00;AN=2;DP=63;ExcessHet=3.0103;FS=0.000;MLEAC=2;MLEAF=1.00;MQ=44.00;QD=27.69;SOR=0.933	GT:AD:DP:GQ:PL	1/1:0,63:63:99:2817,196,0
3R	7263336	.	T	C	2827.77	.	AC=2;AF=1.00;AN=2;DP=62;ExcessHet=3.0103;FS=0.000;MLEAC=2;MLEAF=1.00;MQ=44.00;QD=30.52;SOR=0.693	GT:AD:DP:GQ:PL	1/1:0,62:62:99:2856,199,0
3R	7263383	.	A	T	2521.77	.	AC=2;AF=1.00;AN=2;DP=57;ExcessHet=3.0103;FS=0.000;MLEAC=2;MLEAF=1.00;MQ=43.97;QD=36.23;SOR=0.728	GT:AD:DP:GQ:PL	1/1:0,57:57:99:2550,172,0
3R	7263387	.	T	A	2549.77	.	AC=2;AF=1.00;AN=2;DP=56;ExcessHet=3.0103;FS=0.000;MLEAC=2;MLEAF=1.00;MQ=43.97;QD=29.28;SOR=0.693	GT:AD:DP:GQ:PL	1/1:0,56:56:99:2578,175,0
3R	7263394	.	A	C	2592.77	.	AC=2;AF=1.00;AN=2;DP=60;ExcessHet=3.0103;FS=0.000;MLEAC=2;MLEAF=1.00;MQ=43.97;QD=23.87;SOR=0.831	GT:AD:DP:GQ:PL	1/1:0,60:60:99:2621,181,0
3R	7263944	.	TACGGG	T	2225.73	.	AC=2;AF=1.00;AN=2;DP=54;ExcessHet=3.0103;FS=0.000;MLEAC=2;MLEAF=1.00;MQ=43.80;QD=30.54;SOR=0.732	GT:AD:DP:GQ:PL	1/1:0,51:51:99:2263,154,0
3R	7264202	.	T	C	1938.77	.	AC=2;AF=1.00;AN=2;DP=75;ExcessHet=3.0103;FS=0.000;MLEAC=2;MLEAF=1.00;MQ=43.96;QD=26.56;SOR=1.340	GT:AD:DP:GQ:PL	1/1:0,73:73:99:1967,217,0
3R	7264331	.	A	ACGCTTAAT	3279.73	.	AC=2;AF=1.00;AN=2;DP=71;ExcessHet=3.0103;FS=0.000;MLEAC=2;MLEAF=1.00;MQ=43.96;QD=32.57;SOR=0.781	GT:AD:DP:GQ:PL	1/1:0,69:69:99:3317,222,0
3R	7264679	.	A	AC	2572.73	.	AC=2;AF=1.00;AN=2;DP=76;ExcessHet=3.0103;FS=0.000;MLEAC=2;MLEAF=1.00;MQ=44.12;QD=34.30;SOR=0.955	GT:AD:DP:GQ:PL	1/1:0,75:75:99:2610,226,0
3R	7264913	.	A	T	1681.77	.	AC=2;AF=1.00;AN=2;BaseQRankSum=1.411;ClippingRankSum=0.000;DP=63;ExcessHet=3.0103;FS=0.000;MLEAC=2;MLEAF=1.00;MQ=44.00;MQRankSum=0.000;QD=26.69;ReadPosRankSum=-0.557;SOR=0.428	GT:AD:DP:GQ:PL	1/1:1,62:63:99:1710,162,0
3R	7265259	.	A	C	1468.77	.	AC=2;AF=1.00;AN=2;DP=53;ExcessHet=3.0103;FS=0.000;MLEAC=2;MLEAF=1.00;MQ=44.00;QD=27.71;SOR=0.981	GT:AD:DP:GQ:PL	1/1:0,53:53:99:1497,159,0
3R	7265329	.	C	A	1414.77	.	AC=2;AF=1.00;AN=2;DP=52;ExcessHet=3.0103;FS=0.000;MLEAC=2;MLEAF=1.00;MQ=44.00;QD=27.21;SOR=0.693	GT:AD:DP:GQ:PL	1/1:0,52:52:99:1443,155,0
3R	7265461	.	T	G	3339.77	.	AC=2;AF=1.00;AN=2;DP=77;ExcessHet=3.0103;FS=0.000;MLEAC=2;MLEAF=1.00;MQ=43.87;QD=28.73;SOR=0.948	GT:AD:DP:GQ:PL	1/1:0,77:77:99:3368,232,0
3R	7265470	.	C	T	3254.77	.	AC=2;AF=1.00;AN=2;DP=74;ExcessHet=3.0103;FS=0.000;MLEAC=2;MLEAF=1.00;MQ=43.86;QD=32.39;SOR=0.992	GT:AD:DP:GQ:PL	1/1:0,74:74:99:3283,223,0
3R	7265545	.	A	AAC	2165.73	.	AC=2;AF=1.00;AN=2;DP=59;ExcessHet=3.0103;FS=0.000;MLEAC=2;MLEAF=1.00;MQ=44.29;QD=31.50;SOR=1.179	GT:AD:DP:GQ:PL	1/1:0,58:58:99:2203,180,0
3R	7265559	.	T	C	1636.77	.	AC=2;AF=1.00;AN=2;DP=60;ExcessHet=3.0103;FS=0.000;MLEAC=2;MLEAF=1.00;MQ=44.28;QD=27.74;SOR=1.316	GT:AD:DP:GQ:PL	1/1:0,59:59:99:1665,177,0
3R	7265806	.	C	T	1616.77	.	AC=2;AF=1.00;AN=2;DP=60;ExcessHet=3.0103;FS=0.000;MLEAC=2;MLEAF=1.00;MQ=43.05;QD=28.36;SOR=0.800	GT:AD:DP:GQ:PL	1/1:0,57:57:99:1645,171,0
3R	7265861	.	T	TAATAAC	1942.73	.	AC=2;AF=1.00;AN=2;DP=42;ExcessHet=3.0103;FS=0.000;MLEAC=2;MLEAF=1.00;MQ=42.24;QD=23.87;SOR=0.693	GT:AD:DP:GQ:PL	1/1:0,42:42:99:1980,132,0
3R	7265866	.	A	AGAATCTG	2257.73	.	AC=2;AF=1.00;AN=2;DP=42;ExcessHet=3.0103;FS=0.000;MLEAC=2;MLEAF=1.00;MQ=42.16;QD=34.54;SOR=0.693	GT:AD:DP:GQ:PL	1/1:0,42:42:99:2295,154,0
3R	7265868	.	A	ATTATTATTATTTCTT	2473.73	.	AC=2;AF=1.00;AN=2;DP=48;ExcessHet=3.0103;FS=0.000;MLEAC=2;MLEAF=1.00;MQ=42.31;QD=30.37;SOR=0.693	GT:AD:DP:GQ:PL	1/1:0,48:48:99:2511,169,0
3R	7265871	.	T	G	2165.77	.	AC=2;AF=1.00;AN=2;DP=47;ExcessHet=3.0103;FS=0.000;MLEAC=2;MLEAF=1.00;MQ=42.32;QD=29.04;SOR=0.823	GT:AD:DP:GQ:PL	1/1:0,47:47:99:2194,147,0
3R	7266297	.	G	A	2111.77	.	AC=2;AF=1.00;AN=2;DP=79;ExcessHet=3.0103;FS=0.000;MLEAC=2;MLEAF=1.00;MQ=43.94;QD=26.73;SOR=0.941	GT:AD:DP:GQ:PL	1/1:0,79:79:99:2140,235,0
3R	7266424	.	C	T	1993.77	.	AC=2;AF=1.00;AN=2;DP=71;ExcessHet=3.0103;FS=0.000;MLEAC=2;MLEAF=1.00;MQ=43.97;QD=28.08;SOR=1.117	GT:AD:DP:GQ:PL	1/1:0,71:71:99:2022,213,0
3R	7266515	.	ATG	A	1213.73	.	AC=2;AF=1.00;AN=2;BaseQRankSum=-0.179;ClippingRankSum=0.000;DP=54;ExcessHet=3.0103;FS=0.000;MLEAC=2;MLEAF=1.00;MQ=43.66;MQRankSum=1.817;QD=26.97;ReadPosRankSum=0.992;SOR=1.055	GT:AD:DP:GQ:PL	1/1:2,43:45:74:1251,74,0
3R	7266536	.	T	A	2261.77	.	AC=2;AF=1.00;AN=2;DP=51;ExcessHet=3.0103;FS=0.000;MLEAC=2;MLEAF=1.00;MQ=43.64;QD=29.93;SOR=1.112	GT:AD:DP:GQ:PL	1/1:0,49:49:99:2290,157,0
3R	7266556	.	G	A	2263.77	.	AC=2;AF=1.00;AN=2;DP=52;ExcessHet=3.0103;FS=0.000;MLEAC=2;MLEAF=1.00;MQ=43.69;QD=27.26;SOR=0.994	GT:AD:DP:GQ:PL	1/1:0,51:51:99:2292,163,0
3R	7266849	.	T	A	1773.77	.	AC=2;AF=1.00;AN=2;DP=66;ExcessHet=3.0103;FS=0.000;MLEAC=2;MLEAF=1.00;MQ=44.00;QD=26.88;SOR=0.693	GT:AD:DP:GQ:PL	1/1:0,66:66:99:1802,198,0
3R	7266999	.	A	C	2059.77	.	AC=2;AF=1.00;AN=2;BaseQRankSum=1.941;ClippingRankSum=0.000;DP=77;ExcessHet=3.0103;FS=0.000;MLEAC=2;MLEAF=1.00;MQ=44.07;MQRankSum=-0.059;QD=26.75;ReadPosRankSum=1.193;SOR=0.416	GT:AD:DP:GQ:PL	1/1:1,76:77:99:2088,220,0
3R	7267053	.	A	AGGGTTGAC	2887.73	.	AC=2;AF=1.00;AN=2;DP=66;ExcessHet=3.0103;FS=0.000;MLEAC=2;MLEAF=1.00;MQ=44.05;QD=33.56;SOR=0.966	GT:AD:DP:GQ:PL	1/1:0,64:64:99:2925,198,0
3R	7267156	.	A	G	1593.77	.	AC=2;AF=1.00;AN=2;DP=59;ExcessHet=3.0103;FS=0.000;MLEAC=2;MLEAF=1.00;MQ=43.95;QD=27.48;SOR=0.997	GT:AD:DP:GQ:PL	1/1:0,58:58:99:1622,174,0
3R	7267258	.	T	C	1476.77	.	AC=2;AF=1.00;AN=2;DP=57;ExcessHet=3.0103;FS=0.000;MLEAC=2;MLEAF=1.00;MQ=44.00;QD=26.37;SOR=1.009	GT:AD:DP:GQ:PL	1/1:0,56:56:99:1505,166,0
3R	7267306	.	A	T	2678.77	.	AC=2;AF=1.00;AN=2;DP=61;ExcessHet=3.0103;FS=0.000;MLEAC=2;MLEAF=1.00;MQ=44.00;QD=28.39;SOR=0.793	GT:AD:DP:GQ:PL	1/1:0,61:61:99:2707,190,0
3R	7267318	.	G	T	2613.77	.	AC=2;AF=1.00;AN=2;DP=61;ExcessHet=3.0103;FS=0.000;MLEAC=2;MLEAF=1.00;MQ=44.00;QD=31.10;SOR=0.941	GT:AD:DP:GQ:PL	1/1:0,61:61:99:2642,184,0
3R	7267444	.	T	C	2523.77	.	AC=2;AF=1.00;AN=2;DP=57;ExcessHet=3.0103;FS=0.000;MLEAC=2;MLEAF=1.00;MQ=43.93;QD=28.39;SOR=1.342	GT:AD:DP:GQ:PL	1/1:0,57:57:99:2552,172,0
3R	7267445	.	G	A	2523.77	.	AC=2;AF=1.00;AN=2;DP=56;ExcessHet=3.0103;FS=0.000;MLEAC=2;MLEAF=1.00;MQ=43.93;QD=33.87;SOR=1.412	GT:AD:DP:GQ:PL	1/1:0,56:56:99:2552,172,0
3R	7267487	.	T	TGC	2385.73	.	AC=2;AF=1.00;AN=2;DP=53;ExcessHet=3.0103;FS=0.000;MLEAC=2;MLEAF=1.00;MQ=43.89;QD=32.45;SOR=1.938	GT:AD:DP:GQ:PL	1/1:0,53:53:99:2423,163,0
3R	7267488	.	TAAC	T	2385.73	.	AC=2;AF=1.00;AN=2;DP=54;ExcessHet=3.0103;FS=0.000;MLEAC=2;MLEAF=1.00;MQ=43.89;QD=30.91;SOR=1.981	GT:AD:DP:GQ:PL	1/1:0,54:54:99:2423,163,0
3R	7267504	.	A	C	2165.77	.	AC=2;AF=1.00;AN=2;DP=50;ExcessHet=3.0103;FS=0.000;MLEAC=2;MLEAF=1.00;MQ=43.92;QD=29.47;SOR=1.958	GT:AD:DP:GQ:PL	1/1:0,50:50:99:2194,150,0
3R	7268243	.	C	T	1346.77	.	AC=2;AF=1.00;AN=2;DP=49;ExcessHet=3.0103;FS=0.000;MLEAC=2;MLEAF=1.00;MQ=44.00;QD=27.49;SOR=0.733	GT:AD:DP:GQ:PL	1/1:0,49:49:99:1375,147,0
3R	7268486	.	A	G	1173.77	.	AC=2;AF=1.00;AN=2;DP=44;ExcessHet=3.0103;FS=0.000;MLEAC=2;MLEAF=1.00;MQ=43.96;QD=27.30;SOR=0.941	GT:AD:DP:GQ:PL	1/1:0,43:43:99:1202,129,0
3R	7268598	.	T	C	1233.77	.	AC=2;AF=1.00;AN=2;DP=46;ExcessHet=3.0103;FS=0.000;MLEAC=2;MLEAF=1.00;MQ=43.87;QD=26.82;SOR=1.765	GT:AD:DP:GQ:PL	1/1:0,46:46:99:1262,137,0
3R	7268881	.	A	T	1455.77	.	AC=2;AF=1.00;AN=2;BaseQRankSum=1.802;ClippingRankSum=0.000;DP=54;ExcessHet=3.0103;FS=0.000;MLEAC=2;MLEAF=1.00;MQ=44.00;MQRankSum=0.000;QD=26.96;ReadPosRankSum=-0.650;SOR=0.271	GT:AD:DP:GQ:PL	1/1:1,53:54:99:1484,152,0
3R	7269058	.	G	T	1499.77	.	AC=2;AF=1.00;AN=2;DP=55;ExcessHet=3.0103;FS=0.000;MLEAC=2;MLEAF=1.00;MQ=44.00;QD=27.27;SOR=0.804	GT:AD:DP:GQ:PL	1/1:0,55:55:99:1528,164,0
3R	7269434	.	G	A	1429.77	.	AC=2;AF=1.00;AN=2;DP=54;ExcessHet=3.0103;FS=0.000;MLEAC=2;MLEAF=1.00;MQ=43.96;QD=26.98;SOR=0.730	GT:AD:DP:GQ:PL	1/1:0,53:53:99:1458,159,0
3R	7269977	.	C	A	2383.77	.	AC=2;AF=1.00;AN=2;DP=86;ExcessHet=3.0103;FS=0.000;MLEAC=2;MLEAF=1.00;MQ=43.97;QD=27.72;SOR=1.127	GT:AD:DP:GQ:PL	1/1:0,86:86:99:2412,257,0
3R	7270885	.	C	T	2327.77	.	AC=2;AF=1.00;AN=2;DP=86;ExcessHet=3.0103;FS=0.000;MLEAC=2;MLEAF=1.00;MQ=43.59;QD=27.07;SOR=1.065	GT:AD:DP:GQ:PL	1/1:0,86:86:99:2356,258,0
3R	7270981	.	T	C	1707.77	.	AC=2;AF=1.00;AN=2;DP=65;ExcessHet=3.0103;FS=0.000;MLEAC=2;MLEAF=1.00;MQ=42.91;QD=26.27;SOR=1.162	GT:AD:DP:GQ:PL	1/1:0,65:65:99:1736,193,0
3R	7271034	.	A	AGACTGTT	3243.73	.	AC=2;AF=1.00;AN=2;BaseQRankSum=-1.194;ClippingRankSum=0.000;DP=69;ExcessHet=3.0103;FS=0.000;MLEAC=2;MLEAF=1.00;MQ=42.44;MQRankSum=-1.154;QD=31.27;ReadPosRankSum=-1.690;SOR=0.302	GT:AD:DP:GQ:PL	1/1:1,68:69:99:3281,181,0
3R	7271038	.	G	GAAAAC	3202.73	.	AC=2;AF=1.00;AN=2;BaseQRankSum=-1.584;ClippingRankSum=0.000;DP=67;ExcessHet=3.0103;FS=0.000;MLEAC=2;MLEAF=1.00;MQ=42.43;MQRankSum=-1.159;QD=29.59;ReadPosRankSum=-1.689;SOR=0.223	GT:AD:DP:GQ:PL	1/1:1,66:67:99:3240,178,0
3R	7271040	.	A	AAATATGCGACGGCGTAGTCG	3515.73	.	AC=2;AF=1.00;AN=2;BaseQRankSum=-0.706;ClippingRankSum=0.000;DP=71;ExcessHet=3.0103;FS=0.000;MLEAC=2;MLEAF=1.00;MQ=42.28;MQRankSum=-1.118;QD=29.49;ReadPosRankSum=-1.692;SOR=0.223	GT:AD:DP:GQ:PL	1/1:1,70:71:99:3553,198,0
3R	7271076	.	C	G	1735.77	.	AC=2;AF=1.00;AN=2;DP=64;ExcessHet=3.0103;FS=0.000;MLEAC=2;MLEAF=1.00;MQ=42.51;QD=27.12;SOR=0.822	GT:AD:DP:GQ:PL	1/1:0,64:64:99:1764,192,0
3R	7271361	.	AACATACTT	A	2871.73	.	AC=2;AF=1.00;AN=2;DP=70;ExcessHet=3.0103;FS=0.000;MLEAC=2;MLEAF=1.00;MQ=43.81;QD=28.49;SOR=0.693	GT:AD:DP:GQ:PL	1/1:0,66:66:99:2909,199,0
3R	7271385	.	C	A	2914.77	.	AC=2;AF=1.00;AN=2;DP=68;ExcessHet=3.0103;FS=0.000;MLEAC=2;MLEAF=1.00;MQ=43.77;QD=31.85;SOR=0.784	GT:AD:DP:GQ:PL	1/1:0,67:67:99:2943,202,0
3R	7271391	.	G	T	2938.77	.	AC=2;AF=1.00;AN=2;DP=67;ExcessHet=3.0103;FS=0.000;MLEAC=2;MLEAF=1.00;MQ=43.81;QD=29.54;SOR=0.818	GT:AD:DP:GQ:PL	1/1:0,66:66:99:2967,205,0
3R	7271483	.	C	A	2124.77	.	AC=2;AF=1.00;AN=2;BaseQRankSum=1.778;ClippingRankSum=0.000;DP=79;ExcessHet=3.0103;FS=3.413;MLEAC=2;MLEAF=1.00;MQ=43.93;MQRankSum=5.099;QD=26.90;ReadPosRankSum=-0.564;SOR=0.556	GT:AD:DP:GQ:PL	1/1:1,78:79:99:2153,227,0
3R	7271662	.	A	G	1782.77	.	AC=2;AF=1.00;AN=2;DP=65;ExcessHet=3.0103;FS=0.000;MLEAC=2;MLEAF=1.00;MQ=43.97;QD=27.43;SOR=1.000	GT:AD:DP:GQ:PL	1/1:0,65:65:99:1811,194,0
3R	7272386	.	T	A	1384.77	.	AC=2;AF=1.00;AN=2;DP=52;ExcessHet=3.0103;FS=0.000;MLEAC=2;MLEAF=1.00;MQ=42.32;QD=26.63;SOR=1.136	GT:AD:DP:GQ:PL	1/1:0,52:52:99:1413,155,0
3R	7272408	.	G	T	1442.77	.	AC=2;AF=1.00;AN=2;DP=53;ExcessHet=3.0103;FS=0.000;MLEAC=2;MLEAF=1.00;MQ=42.35;QD=27.22;SOR=1.287	GT:AD:DP:GQ:PL	1/1:0,53:53:99:1471,159,0
3R	7272449	.	G	T	1659.77	.	AC=2;AF=1.00;AN=2;DP=60;ExcessHet=3.0103;FS=0.000;MLEAC=2;MLEAF=1.00;MQ=42.24;QD=28.13;SOR=1.123	GT:AD:DP:GQ:PL	1/1:0,59:59:99:1688,177,0
3R	7272553	.	C	A	732.77	.	AC=2;AF=1.00;AN=2;DP=30;ExcessHet=3.0103;FS=0.000;MLEAC=2;MLEAF=1.00;MQ=37.07;QD=25.27;SOR=2.910	GT:AD:DP:GQ:PL	1/1:0,29:29:86:761,86,0
3R	7272610	.	G	A	875.77	.	AC=2;AF=1.00;AN=2;DP=32;ExcessHet=3.0103;FS=0.000;MLEAC=2;MLEAF=1.00;MQ=40.24;QD=27.37;SOR=1.284	GT:AD:DP:GQ:PL	1/1:0,32:32:96:904,96,0
3R	7273172	.	C	T	1858.77	.	AC=2;AF=1.00;AN=2;DP=67;ExcessHet=3.0103;FS=0.000;MLEAC=2;MLEAF=1.00;MQ=44.00;QD=28.16;SOR=1.196	GT:AD:DP:GQ:PL	1/1:0,66:66:99:1887,198,0
3R	7273536	.	T	TA	2362.73	.	AC=2;AF=1.00;AN=2;BaseQRankSum=-1.055;ClippingRankSum=0.000;DP=70;ExcessHet=3.0103;FS=0.000;MLEAC=2;MLEAF=1.00;MQ=43.76;MQRankSum=0.000;QD=34.24;ReadPosRankSum=-1.632;SOR=0.446	GT:AD:DP:GQ:PL	1/1:1,68:69:99:2400,177,0
3R	7274428	.	T	TTTCGATATAACCGAG	3098.73	.	AC=2;AF=1.00;AN=2;DP=66;ExcessHet=3.0103;FS=0.000;MLEAC=2;MLEAF=1.00;MQ=43.90;QD=31.02;SOR=1.437	GT:AD:DP:GQ:PL	1/1:0,65:65:99:3136,210,0
3R	7274914	.	A	C	1788.77	.	AC=2;AF=1.00;AN=2;DP=66;ExcessHet=3.0103;FS=0.000;MLEAC=2;MLEAF=1.00;MQ=42.04;QD=27.10;SOR=1.196	GT:AD:DP:GQ:PL	1/1:0,66:66:99:1817,198,0
3R	7275032	.	G	A	1311.77	.	AC=2;AF=1.00;AN=2;DP=49;ExcessHet=3.0103;FS=0.000;MLEAC=2;MLEAF=1.00;MQ=42.55;QD=26.77;SOR=2.256	GT:AD:DP:GQ:PL	1/1:0,49:49:99:1340,146,0
3R	7275161	.	T	TTGC	668.73	.	AC=2;AF=1.00;AN=2;DP=25;ExcessHet=3.0103;FS=0.000;MLEAC=2;MLEAF=1.00;MQ=35.05;QD=28.47;SOR=1.371	GT:AD:DP:GQ:PL	1/1:0,17:17:51:706,51,0
3R	7275232	.	CCTG	C	97.25	.	AC=2;AF=1.00;AN=2;DP=5;ExcessHet=3.0103;FS=0.000;MLEAC=2;MLEAF=1.00;MQ=32.23;QD=32.42;SOR=1.179	GT:AD:DP:GQ:PL	1/1:0,3:3:9:134,9,0
3R	7276091	.	G	C	1605.77	.	AC=2;AF=1.00;AN=2;DP=60;ExcessHet=3.0103;FS=0.000;MLEAC=2;MLEAF=1.00;MQ=44.00;QD=27.22;SOR=1.217	GT:AD:DP:GQ:PL	1/1:0,59:59:99:1634,177,0
3R	7276460	.	G	T	1801.77	.	AC=2;AF=1.00;AN=2;DP=64;ExcessHet=3.0103;FS=0.000;MLEAC=2;MLEAF=1.00;MQ=43.57;QD=28.15;SOR=0.822	GT:AD:DP:GQ:PL	1/1:0,64:64:99:1830,191,0
3R	7276614	.	T	TAATAAACAAAGCA	3316.73	.	AC=2;AF=1.00;AN=2;DP=68;ExcessHet=3.0103;FS=0.000;MLEAC=2;MLEAF=1.00;MQ=42.54;QD=31.92;SOR=0.754	GT:AD:DP:GQ:PL	1/1:0,66:66:99:3354,226,0
3R	7276620	.	TGTG	T	3202.73	.	AC=2;AF=1.00;AN=2;DP=72;ExcessHet=3.0103;FS=0.000;MLEAC=2;MLEAF=1.00;MQ=42.65;QD=28.85;SOR=0.749	GT:AD:DP:GQ:PL	1/1:0,72:72:99:3240,217,0
3R	7276627	.	T	TACAA	3337.73	.	AC=2;AF=1.00;AN=2;DP=72;ExcessHet=3.0103;FS=0.000;MLEAC=2;MLEAF=1.00;MQ=42.65;QD=25.23;SOR=0.749	GT:AD:DP:GQ:PL	1/1:0,72:72:99:3375,226,0
3R	7276629	.	G	A	3391.77	.	AC=2;AF=1.00;AN=2;DP=70;ExcessHet=3.0103;FS=0.000;MLEAC=2;MLEAF=1.00;MQ=42.61;QD=30.74;SOR=0.750	GT:AD:DP:GQ:PL	1/1:0,70:70:99:3420,229,0
3R	7276633	.	C	T	3284.77	.	AC=2;AF=1.00;AN=2;DP=71;ExcessHet=3.0103;FS=0.000;MLEAC=2;MLEAF=1.00;MQ=42.63;QD=32.12;SOR=0.904	GT:AD:DP:GQ:PL	1/1:0,71:71:99:3313,223,0
3R	7276634	.	T	TA	3230.73	.	AC=2;AF=1.00;AN=2;DP=71;ExcessHet=3.0103;FS=0.000;MLEAC=2;MLEAF=1.00;MQ=42.63;QD=27.56;SOR=0.904	GT:AD:DP:GQ:PL	1/1:0,71:71:99:3268,220,0
3R	7276636	.	TGCTTGACC	T	3185.73	.	AC=2;AF=1.00;AN=2;DP=71;ExcessHet=3.0103;FS=0.000;MLEAC=2;MLEAF=1.00;MQ=42.63;QD=29.14;SOR=0.840	GT:AD:DP:GQ:PL	1/1:0,71:71:99:3223,217,0
3R	7276687	.	G	T	1905.77	.	AC=2;AF=1.00;AN=2;DP=67;ExcessHet=3.0103;FS=0.000;MLEAC=2;MLEAF=1.00;MQ=42.98;QD=28.44;SOR=1.066	GT:AD:DP:GQ:PL	1/1:0,67:67:99:1934,201,0
3R	7277083	.	C	T	1168.77	.	AC=2;AF=1.00;AN=2;BaseQRankSum=1.815;ClippingRankSum=0.000;DP=43;ExcessHet=3.0103;FS=0.000;MLEAC=2;MLEAF=1.00;MQ=44.36;MQRankSum=-0.059;QD=27.18;ReadPosRankSum=-0.766;SOR=0.660	GT:AD:DP:GQ:PL	1/1:1,42:43:99:1197,103,0
3R	7277131	.	ATGCTGC	A	1514.73	.	AC=2;AF=1.00;AN=2;DP=38;ExcessHet=3.0103;FS=0.000;MLEAC=2;MLEAF=1.00;MQ=43.05;QD=24.34;SOR=1.002	GT:AD:DP:GQ:PL	1/1:0,35:35:99:1552,106,0
3R	7277266	.	T	C	987.77	.	AC=2;AF=1.00;AN=2;DP=37;ExcessHet=3.0103;FS=0.000;MLEAC=2;MLEAF=1.00;MQ=41.89;QD=27.44;SOR=1.371	GT:AD:DP:GQ:PL	1/1:0,36:36:99:1016,108,0
3R	7277296	.	A	G	870.77	.	AC=2;AF=1.00;AN=2;DP=34;ExcessHet=3.0103;FS=0.000;MLEAC=2;MLEAF=1.00;MQ=43.28;QD=27.21;SOR=1.473	GT:AD:DP:GQ:PL	1/1:0,32:32:96:899,96,0
3R	7277392	.	A	C	947.77	.	AC=2;AF=1.00;AN=2;DP=35;ExcessHet=3.0103;FS=0.000;MLEAC=2;MLEAF=1.00;MQ=43.12;QD=27.08;SOR=0.869	GT:AD:DP:GQ:PL	1/1:0,35:35:99:976,105,0
3R	7277482	.	TCG	T	1222.73	.	AC=2;AF=1.00;AN=2;DP=27;ExcessHet=3.0103;FS=0.000;MLEAC=2;MLEAF=1.00;MQ=42.39;QD=37.07;SOR=0.922	GT:AD:DP:GQ:PL	1/1:0,27:27:84:1260,84,0
3R	7277486	.	G	T	1231.77	.	AC=2;AF=1.00;AN=2;DP=28;ExcessHet=3.0103;FS=0.000;MLEAC=2;MLEAF=1.00;MQ=42.37;QD=31.83;SOR=0.997	GT:AD:DP:GQ:PL	1/1:0,28:28:84:1260,84,0
3R	7277487	.	C	T	1366.77	.	AC=2;AF=1.00;AN=2;DP=28;ExcessHet=3.0103;FS=0.000;MLEAC=2;MLEAF=1.00;MQ=42.37;QD=34.77;SOR=0.997	GT:AD:DP:GQ:PL	1/1:0,28:28:93:1395,93,0
3R	7277489	.	G	A	1501.77	.	AC=2;AF=1.00;AN=2;DP=30;ExcessHet=3.0103;FS=0.000;MLEAC=2;MLEAF=1.00;MQ=42.55;QD=26.64;SOR=0.976	GT:AD:DP:GQ:PL	1/1:0,30:30:99:1530,102,0
3R	7277490	.	G	T	1456.77	.	AC=2;AF=1.00;AN=2;DP=31;ExcessHet=3.0103;FS=0.000;MLEAC=2;MLEAF=1.00;MQ=42.53;QD=27.55;SOR=1.044	GT:AD:DP:GQ:PL	1/1:0,31:31:99:1485,99,0
3R	7277492	.	A	AATTTTTTTATTTTAATTTAATTTAATTTTAAT	1762.73	.	AC=2;AF=1.00;AN=2;DP=32;ExcessHet=3.0103;FS=0.000;MLEAC=2;MLEAF=1.00;MQ=42.58;QD=28.31;SOR=0.957	GT:AD:DP:GQ:PL	1/1:0,32:32:99:1800,120,0
3R	7277494	.	C	T	1771.77	.	AC=2;AF=1.00;AN=2;DP=31;ExcessHet=3.0103;FS=0.000;MLEAC=2;MLEAF=1.00;MQ=42.76;QD=27.56;SOR=0.756	GT:AD:DP:GQ:PL	1/1:0,31:31:99:1800,120,0
3R	7277571	.	AT	A	797.73	.	AC=2;AF=1.00;AN=2;DP=44;ExcessHet=3.0103;FS=0.000;MLEAC=2;MLEAF=1.00;MQ=43.55;QD=18.13;SOR=1.347	GT:AD:DP:GQ:PL	1/1:0,44:44:99:835,129,0
3R	7277768	.	G	A	1687.77	.	AC=2;AF=1.00;AN=2;DP=65;ExcessHet=3.0103;FS=0.000;MLEAC=2;MLEAF=1.00;MQ=43.94;QD=26.79;SOR=1.092	GT:AD:DP:GQ:PL	1/1:0,63:63:99:1716,188,0
3R	7278138	.	C	T	1779.77	.	AC=2;AF=1.00;AN=2;DP=66;ExcessHet=3.0103;FS=0.000;MLEAC=2;MLEAF=1.00;MQ=43.97;QD=27.38;SOR=0.925	GT:AD:DP:GQ:PL	1/1:0,65:65:99:1808,194,0
3R	7278193	.	G	A	1894.77	.	AC=2;AF=1.00;AN=2;DP=69;ExcessHet=3.0103;FS=0.000;MLEAC=2;MLEAF=1.00;MQ=43.97;QD=27.86;SOR=0.814	GT:AD:DP:GQ:PL	1/1:0,68:68:99:1923,204,0
3R	7278227	.	T	A	2142.77	.	AC=2;AF=1.00;AN=2;DP=75;ExcessHet=3.0103;FS=0.000;MLEAC=2;MLEAF=1.00;MQ=43.97;QD=28.96;SOR=1.371	GT:AD:DP:GQ:PL	1/1:0,74:74:99:2171,221,0
3R	7278423	.	AT	A	1223.73	.	AC=2;AF=1.00;AN=2;BaseQRankSum=0.115;ClippingRankSum=0.000;DP=73;ExcessHet=3.0103;FS=8.457;MLEAC=2;MLEAF=1.00;MQ=43.97;MQRankSum=-0.087;QD=18.00;ReadPosRankSum=-0.182;SOR=1.122	GT:AD:DP:GQ:PL	1/1:2,66:68:99:1261,159,0
3R	7278523	.	G	GTT	1512.73	.	AC=2;AF=1.00;AN=2;DP=66;ExcessHet=3.0103;FS=0.000;MLEAC=1;MLEAF=0.500;MQ=43.84;QD=28.54;SOR=0.927	GT:AD:DP:GQ:PL	1/1:0,53:53:99:1543,174,0
3R	7278841	.	C	A	1895.77	.	AC=2;AF=1.00;AN=2;BaseQRankSum=1.741;ClippingRankSum=0.000;DP=70;ExcessHet=3.0103;FS=0.000;MLEAC=2;MLEAF=1.00;MQ=43.48;MQRankSum=3.109;QD=27.08;ReadPosRankSum=-0.714;SOR=0.235	GT:AD:DP:GQ:PL	1/1:1,69:70:99:1924,200,0
3R	7278860	.	A	G	1741.77	.	AC=2;AF=1.00;AN=2;BaseQRankSum=1.827;ClippingRankSum=0.000;DP=65;ExcessHet=3.0103;FS=3.358;MLEAC=2;MLEAF=1.00;MQ=43.44;MQRankSum=2.972;QD=26.80;ReadPosRankSum=1.393;SOR=0.525	GT:AD:DP:GQ:PL	1/1:1,64:65:99:1770,185,0
3R	7278871	.	C	A	2657.77	.	AC=2;AF=1.00;AN=2;DP=60;ExcessHet=3.0103;FS=0.000;MLEAC=2;MLEAF=1.00;MQ=43.43;QD=26.13;SOR=0.906	GT:AD:DP:GQ:PL	1/1:0,60:60:99:2686,181,0
3R	7278872	.	T	C	2657.77	.	AC=2;AF=1.00;AN=2;DP=59;ExcessHet=3.0103;FS=0.000;MLEAC=2;MLEAF=1.00;MQ=43.42;QD=28.87;SOR=0.950	GT:AD:DP:GQ:PL	1/1:0,59:59:99:2686,181,0
3R	7279257	.	T	A	2192.77	.	AC=2;AF=1.00;AN=2;DP=78;ExcessHet=3.0103;FS=0.000;MLEAC=2;MLEAF=1.00;MQ=43.92;QD=28.11;SOR=0.744	GT:AD:DP:GQ:PL	1/1:0,78:78:99:2221,233,0
3R	7279637	.	GT	G	973.73	.	AC=2;AF=1.00;AN=2;BaseQRankSum=1.462;ClippingRankSum=0.000;DP=63;ExcessHet=3.0103;FS=2.602;MLEAC=2;MLEAF=1.00;MQ=44.00;MQRankSum=0.000;QD=16.50;ReadPosRankSum=0.864;SOR=1.267	GT:AD:DP:GQ:PL	1/1:3,56:59:99:1011,111,0
3R	7280465	.	C	T	1602.77	.	AC=2;AF=1.00;AN=2;BaseQRankSum=-0.508;ClippingRankSum=0.000;DP=60;ExcessHet=3.0103;FS=3.158;MLEAC=2;MLEAF=1.00;MQ=44.00;MQRankSum=0.000;QD=26.71;ReadPosRankSum=0.347;SOR=0.384	GT:AD:DP:GQ:PL	1/1:1,59:60:99:1631,151,0
3R	7280477	.	GAATC	G	2367.73	.	AC=2;AF=1.00;AN=2;BaseQRankSum=0.671;ClippingRankSum=0.000;DP=59;ExcessHet=3.0103;FS=3.168;MLEAC=2;MLEAF=1.00;MQ=44.00;MQRankSum=0.000;QD=34.26;ReadPosRankSum=1.300;SOR=0.395	GT:AD:DP:GQ:PL	1/1:1,55:56:99:2405,104,0
3R	7280828	.	C	T	2027.77	.	AC=2;AF=1.00;AN=2;DP=74;ExcessHet=3.0103;FS=0.000;MLEAC=2;MLEAF=1.00;MQ=44.00;QD=27.40;SOR=0.927	GT:AD:DP:GQ:PL	1/1:0,74:74:99:2056,222,0
3R	7280867	.	T	C	1871.77	.	AC=2;AF=1.00;AN=2;DP=69;ExcessHet=3.0103;FS=0.000;MLEAC=2;MLEAF=1.00;MQ=44.00;QD=27.13;SOR=0.980	GT:AD:DP:GQ:PL	1/1:0,69:69:99:1900,207,0
3R	7281099	.	A	G	2105.77	.	AC=2;AF=1.00;AN=2;DP=75;ExcessHet=3.0103;FS=0.000;MLEAC=2;MLEAF=1.00;MQ=43.97;QD=28.08;SOR=0.892	GT:AD:DP:GQ:PL	1/1:0,75:75:99:2134,225,0
3R	7281361	.	T	C	1433.77	.	AC=2;AF=1.00;AN=2;DP=51;ExcessHet=3.0103;FS=0.000;MLEAC=2;MLEAF=1.00;MQ=43.92;QD=28.11;SOR=0.994	GT:AD:DP:GQ:PL	1/1:0,51:51:99:1462,153,0
3R	7281654	.	G	C	946.77	.	AC=2;AF=1.00;AN=2;DP=37;ExcessHet=3.0103;FS=0.000;MLEAC=2;MLEAF=1.00;MQ=44.00;QD=25.59;SOR=1.121	GT:AD:DP:GQ:PL	1/1:0,37:37:99:975,110,0
3R	7281678	.	GTT	G	715.73	.	AC=2;AF=1.00;AN=2;DP=36;ExcessHet=3.0103;FS=0.000;MLEAC=2;MLEAF=1.00;MQ=44.00;QD=23.09;SOR=1.179	GT:AD:DP:GQ:PL	1/1:3,28:31:62:753,62,0
3R	7282204	.	G	C	1446.77	.	AC=2;AF=1.00;AN=2;DP=53;ExcessHet=3.0103;FS=0.000;MLEAC=2;MLEAF=1.00;MQ=43.62;QD=27.30;SOR=0.808	GT:AD:DP:GQ:PL	1/1:0,53:53:99:1475,158,0
3R	7282229	.	A	AGT	1172.73	.	AC=2;AF=1.00;AN=2;BaseQRankSum=-1.534;ClippingRankSum=0.000;DP=50;ExcessHet=3.0103;FS=3.118;MLEAC=2;MLEAF=1.00;MQ=43.60;MQRankSum=-0.187;QD=28.60;ReadPosRankSum=0.592;SOR=0.378	GT:AD:DP:GQ:PL	1/1:1,40:41:99:1210,106,0
3R	7282394	.	CAA	C	1111.73	.	AC=2;AF=1.00;AN=2;BaseQRankSum=0.779;ClippingRankSum=0.000;DP=55;ExcessHet=3.0103;FS=7.020;MLEAC=2;MLEAF=1.00;MQ=43.96;MQRankSum=4.584;QD=25.27;ReadPosRankSum=-1.143;SOR=0.636	GT:AD:DP:GQ:PL	1/1:2,42:44:99:1149,108,0
3R	7282598	.	G	A	1265.77	.	AC=2;AF=1.00;AN=2;DP=48;ExcessHet=3.0103;FS=0.000;MLEAC=2;MLEAF=1.00;MQ=43.72;QD=26.37;SOR=1.179	GT:AD:DP:GQ:PL	1/1:0,48:48:99:1294,143,0
3R	7282843	.	A	C	745.77	.	AC=2;AF=1.00;AN=2;DP=29;ExcessHet=3.0103;FS=0.000;MLEAC=2;MLEAF=1.00;MQ=43.87;QD=26.63;SOR=0.836	GT:AD:DP:GQ:PL	1/1:0,28:28:84:774,84,0
3R	7283506	.	C	T	1130.77	.	AC=2;AF=1.00;AN=2;DP=41;ExcessHet=3.0103;FS=0.000;MLEAC=2;MLEAF=1.00;MQ=43.88;QD=27.58;SOR=1.075	GT:AD:DP:GQ:PL	1/1:0,41:41:99:1159,123,0
3R	7283771	.	AACCCC	A	102.73	.	AC=1;AF=0.500;AN=2;BaseQRankSum=-0.941;ClippingRankSum=0.000;DP=16;ExcessHet=3.0103;FS=19.590;MLEAC=1;MLEAF=0.500;MQ=43.38;MQRankSum=0.963;QD=6.85;ReadPosRankSum=-0.595;SOR=1.025	GT:AD:DP:GQ:PL	0/1:9,6:15:71:140,0,71
3R	7283791	.	G	T	376.77	.	AC=2;AF=1.00;AN=2;DP=14;ExcessHet=3.0103;FS=0.000;MLEAC=2;MLEAF=1.00;MQ=43.30;QD=28.98;SOR=2.147	GT:AD:DP:GQ:PL	1/1:0,13:13:41:405,41,0
3R	7284446	.	G	C	3064.77	.	AC=2;AF=1.00;AN=2;DP=67;ExcessHet=3.0103;FS=0.000;MLEAC=2;MLEAF=1.00;MQ=43.97;QD=27.79;SOR=0.917	GT:AD:DP:GQ:PL	1/1:0,67:67:99:3093,208,0
3R	7284453	.	C	T	3178.77	.	AC=2;AF=1.00;AN=2;DP=70;ExcessHet=3.0103;FS=0.000;MLEAC=2;MLEAF=1.00;MQ=43.97;QD=29.10;SOR=0.941	GT:AD:DP:GQ:PL	1/1:0,70:70:99:3207,217,0
3R	7284458	.	TA	T	3124.73	.	AC=2;AF=1.00;AN=2;DP=71;ExcessHet=3.0103;FS=0.000;MLEAC=2;MLEAF=1.00;MQ=43.97;QD=33.89;SOR=0.971	GT:AD:DP:GQ:PL	1/1:0,71:71:99:3162,214,0
3R	7284684	.	C	T	1493.77	.	AC=2;AF=1.00;AN=2;DP=54;ExcessHet=3.0103;FS=0.000;MLEAC=2;MLEAF=1.00;MQ=43.96;QD=27.66;SOR=1.329	GT:AD:DP:GQ:PL	1/1:0,54:54:99:1522,162,0
3R	7284807	.	C	T	1457.77	.	AC=2;AF=1.00;AN=2;DP=52;ExcessHet=3.0103;FS=0.000;MLEAC=2;MLEAF=1.00;MQ=43.92;QD=28.03;SOR=0.770	GT:AD:DP:GQ:PL	1/1:0,52:52:99:1486,156,0
3R	7284997	.	T	C	1749.77	.	AC=2;AF=1.00;AN=2;DP=62;ExcessHet=3.0103;FS=0.000;MLEAC=2;MLEAF=1.00;MQ=43.79;QD=28.22;SOR=1.234	GT:AD:DP:GQ:PL	1/1:0,62:62:99:1778,186,0
3R	7285081	.	G	T	1993.77	.	AC=2;AF=1.00;AN=2;DP=72;ExcessHet=3.0103;FS=0.000;MLEAC=2;MLEAF=1.00;MQ=44.00;QD=27.69;SOR=1.394	GT:AD:DP:GQ:PL	1/1:0,72:72:99:2022,214,0
3R	7285152	.	G	C	2255.77	.	AC=2;AF=1.00;AN=2;DP=82;ExcessHet=3.0103;FS=0.000;MLEAC=2;MLEAF=1.00;MQ=44.00;QD=27.51;SOR=1.085	GT:AD:DP:GQ:PL	1/1:0,82:82:99:2284,245,0
3R	7285384	.	G	C	2030.77	.	AC=2;AF=1.00;AN=2;DP=75;ExcessHet=3.0103;FS=0.000;MLEAC=2;MLEAF=1.00;MQ=44.00;QD=27.82;SOR=0.836	GT:AD:DP:GQ:PL	1/1:0,73:73:99:2059,219,0
3R	7285897	.	C	T	2014.77	.	AC=2;AF=1.00;AN=2;DP=72;ExcessHet=3.0103;FS=0.000;MLEAC=2;MLEAF=1.00;MQ=44.00;QD=27.98;SOR=0.869	GT:AD:DP:GQ:PL	1/1:0,72:72:99:2043,216,0
3R	7286434	.	A	C	1573.77	.	AC=2;AF=1.00;AN=2;BaseQRankSum=-1.245;ClippingRankSum=0.000;DP=58;ExcessHet=3.0103;FS=0.000;MLEAC=2;MLEAF=1.00;MQ=44.00;MQRankSum=0.000;QD=27.13;ReadPosRankSum=-0.517;SOR=0.237	GT:AD:DP:GQ:PL	1/1:1,57:58:99:1602,144,0
3R	7287964	.	C	A	2086.77	.	AC=2;AF=1.00;AN=2;BaseQRankSum=0.073;ClippingRankSum=0.000;DP=77;ExcessHet=3.0103;FS=3.493;MLEAC=2;MLEAF=1.00;MQ=43.97;MQRankSum=0.000;QD=27.46;ReadPosRankSum=1.535;SOR=0.615	GT:AD:DP:GQ:PL	1/1:1,75:76:99:2115,200,0
3R	7288448	.	G	A	1450.77	.	AC=2;AF=1.00;AN=2;DP=54;ExcessHet=3.0103;FS=0.000;MLEAC=2;MLEAF=1.00;MQ=44.00;QD=27.37;SOR=0.892	GT:AD:DP:GQ:PL	1/1:0,53:53:99:1479,158,0
3R	7288925	.	C	A	1181.77	.	AC=2;AF=1.00;AN=2;DP=44;ExcessHet=3.0103;FS=0.000;MLEAC=2;MLEAF=1.00;MQ=43.96;QD=27.48;SOR=0.739	GT:AD:DP:GQ:PL	1/1:0,43:43:99:1210,129,0
3R	7290074	.	A	AC	137.73	.	AC=1;AF=0.500;AN=2;BaseQRankSum=0.673;ClippingRankSum=0.000;DP=39;ExcessHet=3.0103;FS=7.650;MLEAC=1;MLEAF=0.500;MQ=43.34;MQRankSum=-1.321;QD=5.74;ReadPosRankSum=0.733;SOR=0.275	GT:AD:DP:GQ:PL	0/1:7,17:24:72:175,0,72
3R	7291124	.	T	C	1805.77	.	AC=2;AF=1.00;AN=2;DP=68;ExcessHet=3.0103;FS=0.000;MLEAC=2;MLEAF=1.00;MQ=43.97;QD=27.36;SOR=0.957	GT:AD:DP:GQ:PL	1/1:0,66:66:99:1834,198,0
3R	7291141	.	C	A	1805.77	.	AC=2;AF=1.00;AN=2;DP=65;ExcessHet=3.0103;FS=0.000;MLEAC=2;MLEAF=1.00;MQ=44.00;QD=27.78;SOR=0.854	GT:AD:DP:GQ:PL	1/1:0,65:65:99:1834,195,0
3R	7291769	.	C	A	1012.77	.	AC=2;AF=1.00;AN=2;DP=38;ExcessHet=3.0103;FS=0.000;MLEAC=2;MLEAF=1.00;MQ=44.00;QD=26.65;SOR=1.863	GT:AD:DP:GQ:PL	1/1:0,38:38:99:1041,113,0
3R	7292244	.	G	C	1399.77	.	AC=2;AF=1.00;AN=2;DP=51;ExcessHet=3.0103;FS=0.000;MLEAC=2;MLEAF=1.00;MQ=44.00;QD=27.45;SOR=1.094	GT:AD:DP:GQ:PL	1/1:0,51:51:99:1428,152,0
3R	7292271	.	T	A	1396.77	.	AC=2;AF=1.00;AN=2;BaseQRankSum=-1.067;ClippingRankSum=0.000;DP=52;ExcessHet=3.0103;FS=0.000;MLEAC=2;MLEAF=1.00;MQ=43.67;MQRankSum=0.000;QD=26.86;ReadPosRankSum=1.707;SOR=0.273	GT:AD:DP:GQ:PL	1/1:1,51:52:99:1425,126,0
3R	7292614	.	G	GCCACCTGA	1707.73	.	AC=2;AF=1.00;AN=2;DP=39;ExcessHet=3.0103;FS=0.000;MLEAC=2;MLEAF=1.00;MQ=43.32;QD=30.85;SOR=0.859	GT:AD:DP:GQ:PL	1/1:0,37:37:99:1745,117,0
3R	7292653	.	G	A	1130.77	.	AC=2;AF=1.00;AN=2;DP=43;ExcessHet=3.0103;FS=0.000;MLEAC=2;MLEAF=1.00;MQ=43.32;QD=26.30;SOR=1.179	GT:AD:DP:GQ:PL	1/1:0,43:43:99:1159,129,0
3R	7292719	.	A	G	1265.77	.	AC=2;AF=1.00;AN=2;DP=50;ExcessHet=3.0103;FS=0.000;MLEAC=2;MLEAF=1.00;MQ=43.37;QD=25.32;SOR=0.693	GT:AD:DP:GQ:PL	1/1:0,50:50:99:1294,148,0
3R	7293154	.	T	C	1631.77	.	AC=2;AF=1.00;AN=2;DP=62;ExcessHet=3.0103;FS=0.000;MLEAC=2;MLEAF=1.00;MQ=44.00;QD=26.75;SOR=0.941	GT:AD:DP:GQ:PL	1/1:0,61:61:99:1660,182,0
3R	7294093	.	G	C	1733.77	.	AC=2;AF=1.00;AN=2;DP=62;ExcessHet=3.0103;FS=0.000;MLEAC=2;MLEAF=1.00;MQ=44.00;QD=27.96;SOR=0.976	GT:AD:DP:GQ:PL	1/1:0,62:62:99:1762,186,0
3R	7294884	.	G	A	1819.77	.	AC=2;AF=1.00;AN=2;DP=64;ExcessHet=3.0103;FS=0.000;MLEAC=2;MLEAF=1.00;MQ=44.00;QD=28.43;SOR=1.044	GT:AD:DP:GQ:PL	1/1:0,64:64:99:1848,192,0
3R	7295108	.	A	C	1634.77	.	AC=2;AF=1.00;AN=2;DP=61;ExcessHet=3.0103;FS=0.000;MLEAC=2;MLEAF=1.00;MQ=44.00;QD=27.25;SOR=1.255	GT:AD:DP:GQ:PL	1/1:0,60:60:99:1663,179,0
3R	7295241	.	T	C	1467.77	.	AC=2;AF=1.00;AN=2;DP=56;ExcessHet=3.0103;FS=0.000;MLEAC=2;MLEAF=1.00;MQ=43.97;QD=26.21;SOR=1.101	GT:AD:DP:GQ:PL	1/1:0,56:56:99:1496,166,0
3R	7295827	.	A	T	1198.77	.	AC=2;AF=1.00;AN=2;DP=44;ExcessHet=3.0103;FS=0.000;MLEAC=2;MLEAF=1.00;MQ=43.38;QD=27.24;SOR=0.693	GT:AD:DP:GQ:PL	1/1:0,44:44:99:1227,132,0
3R	7296028	.	C	CTTAAATATATATTATGTGTATATATGTATA	2659.73	.	AC=2;AF=1.00;AN=2;DP=51;ExcessHet=3.0103;FS=0.000;MLEAC=2;MLEAF=1.00;MQ=41.69;QD=32.83;SOR=1.051	GT:AD:DP:GQ:PL	1/1:0,50:50:99:2697,179,0
3R	7296031	.	T	TATATATATGTATATATATATATATGTGTTTA	2637.73	.	AC=2;AF=1.00;AN=2;DP=45;ExcessHet=3.0103;FS=0.000;MLEAC=2;MLEAF=1.00;MQ=41.09;QD=25.59;SOR=0.829	GT:AD:DP:GQ:PL	1/1:0,45:45:99:2675,180,0
3R	7296138	.	T	TAGTTA	2889.73	.	AC=2;AF=1.00;AN=2;BaseQRankSum=-1.746;ClippingRankSum=0.000;DP=68;ExcessHet=3.0103;FS=0.000;MLEAC=2;MLEAF=1.00;MQ=43.04;MQRankSum=-0.454;QD=29.81;ReadPosRankSum=1.737;SOR=0.291	GT:AD:DP:GQ:PL	1/1:1,65:66:99:2927,171,0
3R	7296173	.	G	T	1846.77	.	AC=2;AF=1.00;AN=2;BaseQRankSum=1.100;ClippingRankSum=0.000;DP=69;ExcessHet=3.0103;FS=0.000;MLEAC=2;MLEAF=1.00;MQ=43.01;MQRankSum=-0.422;QD=27.16;ReadPosRankSum=-0.051;SOR=0.429	GT:AD:DP:GQ:PL	1/1:1,67:68:99:1875,177,0
3R	7296225	.	T	G	2642.77	.	AC=2;AF=1.00;AN=2;BaseQRankSum=0.384;ClippingRankSum=0.000;DP=66;ExcessHet=3.0103;FS=0.000;MLEAC=2;MLEAF=1.00;MQ=42.75;MQRankSum=-0.502;QD=30.84;ReadPosRankSum=-1.103;SOR=0.271	GT:AD:DP:GQ:PL	1/1:1,65:66:99:2671,159,0
3R	7296242	.	A	G	2676.77	.	AC=2;AF=1.00;AN=2;BaseQRankSum=-0.641;ClippingRankSum=0.000;DP=65;ExcessHet=3.0103;FS=0.000;MLEAC=2;MLEAF=1.00;MQ=43.08;MQRankSum=-0.434;QD=29.37;ReadPosRankSum=-0.241;SOR=0.223	GT:AD:DP:GQ:PL	1/1:1,64:65:99:2705,162,0
3R	7297057	.	GACACAC	G	1718.73	.	AC=2;AF=1.00;AN=2;DP=43;ExcessHet=3.0103;FS=0.000;MLEAC=2;MLEAF=1.00;MQ=44.47;QD=30.22;SOR=0.793	GT:AD:DP:GQ:PL	1/1:0,40:40:99:1756,121,0
3R	7297066	.	A	G	1727.77	.	AC=2;AF=1.00;AN=2;DP=41;ExcessHet=3.0103;FS=0.000;MLEAC=2;MLEAF=1.00;MQ=44.49;QD=28.07;SOR=0.793	GT:AD:DP:GQ:PL	1/1:0,40:40:99:1756,121,0
3R	7297203	.	A	G	1288.77	.	AC=2;AF=1.00;AN=2;DP=51;ExcessHet=3.0103;FS=0.000;MLEAC=2;MLEAF=1.00;MQ=43.64;QD=26.85;SOR=0.776	GT:AD:DP:GQ:PL	1/1:0,48:48:99:1317,143,0
3R	7297697	.	A	T	1219.77	.	AC=2;AF=1.00;AN=2;BaseQRankSum=1.570;ClippingRankSum=0.000;DP=46;ExcessHet=3.0103;FS=0.000;MLEAC=2;MLEAF=1.00;MQ=43.96;MQRankSum=0.000;QD=26.52;ReadPosRankSum=-0.537;SOR=0.375	GT:AD:DP:GQ:PL	1/1:1,45:46:99:1248,112,0
3R	7297843	.	AT	A	2202.73	.	AC=2;AF=1.00;AN=2;BaseQRankSum=1.719;ClippingRankSum=0.000;DP=59;ExcessHet=3.0103;FS=3.543;MLEAC=2;MLEAF=1.00;MQ=43.97;MQRankSum=0.000;QD=27.17;ReadPosRankSum=0.133;SOR=0.669	GT:AD:DP:GQ:PL	1/1:1,51:52:99:2240,115,0
3R	7297859	.	CT	C	2441.73	.	AC=2;AF=1.00;AN=2;BaseQRankSum=1.810;ClippingRankSum=0.000;DP=59;ExcessHet=3.0103;FS=3.832;MLEAC=2;MLEAF=1.00;MQ=44.00;MQRankSum=0.000;QD=27.19;ReadPosRankSum=-0.418;SOR=0.866	GT:AD:DP:GQ:PL	1/1:1,57:58:99:2479,136,0
3R	7297927	.	TA	T	819.73	.	AC=2;AF=1.00;AN=2;BaseQRankSum=2.478;ClippingRankSum=0.000;DP=70;ExcessHet=3.0103;FS=3.636;MLEAC=2;MLEAF=1.00;MQ=43.84;MQRankSum=-0.524;QD=13.22;ReadPosRankSum=2.462;SOR=1.609	GT:AD:DP:GQ:PL	1/1:8,54:62:34:857,34,0
3R	7297999	.	T	C	1641.77	.	AC=2;AF=1.00;AN=2;DP=62;ExcessHet=3.0103;FS=0.000;MLEAC=2;MLEAF=1.00;MQ=43.88;QD=26.48;SOR=1.234	GT:AD:DP:GQ:PL	1/1:0,62:62:99:1670,185,0
3R	7298267	.	G	C	1888.77	.	AC=2;AF=1.00;AN=2;DP=69;ExcessHet=3.0103;FS=0.000;MLEAC=2;MLEAF=1.00;MQ=44.00;QD=27.37;SOR=1.296	GT:AD:DP:GQ:PL	1/1:0,69:69:99:1917,206,0
3R	7298413	.	A	AT	845.73	.	AC=2;AF=1.00;AN=2;BaseQRankSum=-1.222;ClippingRankSum=0.000;DP=60;ExcessHet=3.0103;FS=5.483;MLEAC=2;MLEAF=1.00;MQ=43.85;MQRankSum=0.000;QD=15.96;ReadPosRankSum=0.643;SOR=0.105	GT:AD:DP:GQ:PL	1/1:4,49:53:81:883,81,0
3R	7298450	.	T	A	1317.77	.	AC=2;AF=1.00;AN=2;DP=47;ExcessHet=3.0103;FS=0.000;MLEAC=2;MLEAF=1.00;MQ=44.00;QD=28.04;SOR=1.514	GT:AD:DP:GQ:PL	1/1:0,47:47:99:1346,141,0
3R	7298516	.	C	T	1333.77	.	AC=2;AF=1.00;AN=2;DP=51;ExcessHet=3.0103;FS=0.000;MLEAC=2;MLEAF=1.00;MQ=43.88;QD=27.22;SOR=0.818	GT:AD:DP:GQ:PL	1/1:0,49:49:99:1362,147,0
3R	7298605	.	G	A	1552.77	.	AC=2;AF=1.00;AN=2;DP=60;ExcessHet=3.0103;FS=0.000;MLEAC=2;MLEAF=1.00;MQ=43.80;QD=25.88;SOR=0.760	GT:AD:DP:GQ:PL	1/1:0,60:60:99:1581,177,0
3R	7298688	.	T	G	1692.77	.	AC=2;AF=1.00;AN=2;DP=65;ExcessHet=3.0103;FS=0.000;MLEAC=2;MLEAF=1.00;MQ=43.97;QD=26.04;SOR=0.925	GT:AD:DP:GQ:PL	1/1:0,65:65:99:1721,193,0
3R	7298700	.	G	A	1845.77	.	AC=2;AF=1.00;AN=2;DP=65;ExcessHet=3.0103;FS=0.000;MLEAC=2;MLEAF=1.00;MQ=43.97;QD=28.40;SOR=1.078	GT:AD:DP:GQ:PL	1/1:0,65:65:99:1874,195,0
3R	7299333	.	G	GA	1325.73	.	AC=2;AF=1.00;AN=2;DP=59;ExcessHet=3.0103;FS=0.000;MLEAC=2;MLEAF=1.00;MQ=43.97;QD=24.10;SOR=0.729	GT:AD:DP:GQ:PL	1/1:0,55:55:99:1363,165,0
3R	7299382	.	A	T	2004.77	.	AC=2;AF=1.00;AN=2;DP=72;ExcessHet=3.0103;FS=0.000;MLEAC=2;MLEAF=1.00;MQ=43.97;QD=28.24;SOR=0.721	GT:AD:DP:GQ:PL	1/1:0,71:71:99:2033,213,0
3R	7299441	.	T	A	1962.77	.	AC=2;AF=1.00;AN=2;DP=70;ExcessHet=3.0103;FS=0.000;MLEAC=2;MLEAF=1.00;MQ=43.97;QD=28.04;SOR=0.750	GT:AD:DP:GQ:PL	1/1:0,70:70:99:1991,210,0
3R	7299493	.	T	G	2029.77	.	AC=2;AF=1.00;AN=2;DP=74;ExcessHet=3.0103;FS=0.000;MLEAC=2;MLEAF=1.00;MQ=43.92;QD=27.43;SOR=0.747	GT:AD:DP:GQ:PL	1/1:0,74:74:99:2058,221,0
3R	7299844	.	A	T	1588.77	.	AC=2;AF=1.00;AN=2;DP=57;ExcessHet=3.0103;FS=0.000;MLEAC=2;MLEAF=1.00;MQ=44.00;QD=27.87;SOR=1.140	GT:AD:DP:GQ:PL	1/1:0,57:57:99:1617,171,0
3R	7299988	.	C	A	1353.77	.	AC=2;AF=1.00;AN=2;BaseQRankSum=1.810;ClippingRankSum=0.000;DP=53;ExcessHet=3.0103;FS=3.543;MLEAC=2;MLEAF=1.00;MQ=44.00;MQRankSum=0.000;QD=26.03;ReadPosRankSum=-0.639;SOR=0.669	GT:AD:DP:GQ:PL	1/1:1,51:52:99:1382,145,0
3R	7301417	.	A	G	1948.77	.	AC=2;AF=1.00;AN=2;DP=69;ExcessHet=3.0103;FS=0.000;MLEAC=2;MLEAF=1.00;MQ=44.00;QD=28.24;SOR=0.980	GT:AD:DP:GQ:PL	1/1:0,69:69:99:1977,207,0
3R	7301473	.	T	C	1606.77	.	AC=2;AF=1.00;AN=2;DP=58;ExcessHet=3.0103;FS=0.000;MLEAC=2;MLEAF=1.00;MQ=44.00;QD=27.70;SOR=0.997	GT:AD:DP:GQ:PL	1/1:0,58:58:99:1635,174,0
3R	7301655	.	T	G	1494.77	.	AC=2;AF=1.00;AN=2;DP=55;ExcessHet=3.0103;FS=0.000;MLEAC=2;MLEAF=1.00;MQ=44.00;QD=27.18;SOR=1.262	GT:AD:DP:GQ:PL	1/1:0,55:55:99:1523,164,0
3R	7301701	.	A	C	1592.77	.	AC=2;AF=1.00;AN=2;BaseQRankSum=1.769;ClippingRankSum=0.000;DP=60;ExcessHet=3.0103;FS=0.000;MLEAC=2;MLEAF=1.00;MQ=44.00;MQRankSum=0.000;QD=26.55;ReadPosRankSum=1.344;SOR=0.266	GT:AD:DP:GQ:PL	1/1:1,59:60:99:1621,169,0
3R	7302121	.	C	T	1167.77	.	AC=2;AF=1.00;AN=2;DP=44;ExcessHet=3.0103;FS=0.000;MLEAC=2;MLEAF=1.00;MQ=43.70;QD=27.16;SOR=1.455	GT:AD:DP:GQ:PL	1/1:0,43:43:99:1196,129,0
3R	7302271	.	T	C	1442.77	.	AC=2;AF=1.00;AN=2;DP=52;ExcessHet=3.0103;FS=0.000;MLEAC=2;MLEAF=1.00;MQ=43.80;QD=27.75;SOR=0.693	GT:AD:DP:GQ:PL	1/1:0,52:52:99:1471,156,0
3R	7302319	.	T	A	1322.77	.	AC=2;AF=1.00;AN=2;DP=48;ExcessHet=3.0103;FS=0.000;MLEAC=2;MLEAF=1.00;MQ=43.92;QD=27.56;SOR=0.776	GT:AD:DP:GQ:PL	1/1:0,48:48:99:1351,144,0
3R	7302345	.	GAAC	G	2334.73	.	AC=2;AF=1.00;AN=2;DP=54;ExcessHet=3.0103;FS=0.000;MLEAC=2;MLEAF=1.00;MQ=43.93;QD=29.83;SOR=0.808	GT:AD:DP:GQ:PL	1/1:0,53:53:99:2372,160,0
3R	7302385	.	C	A	1317.77	.	AC=2;AF=1.00;AN=2;DP=50;ExcessHet=3.0103;FS=0.000;MLEAC=2;MLEAF=1.00;MQ=43.96;QD=26.36;SOR=0.952	GT:AD:DP:GQ:PL	1/1:0,50:50:99:1346,149,0
3R	7302571	.	A	AT	782.73	.	AC=2;AF=1.00;AN=2;BaseQRankSum=1.117;ClippingRankSum=0.000;DP=49;ExcessHet=3.0103;FS=0.000;MLEAC=2;MLEAF=1.00;MQ=44.00;MQRankSum=0.000;QD=19.57;ReadPosRankSum=1.232;SOR=0.245	GT:AD:DP:GQ:PL	1/1:1,39:40:99:820,111,0
3R	7302656	.	G	GTT	1875.73	.	AC=2;AF=1.00;AN=2;DP=60;ExcessHet=3.0103;FS=0.000;MLEAC=2;MLEAF=1.00;MQ=44.00;QD=31.79;SOR=0.884	GT:AD:DP:GQ:PL	1/1:0,59:59:99:1913,183,0
3R	7302821	.	T	A	1984.77	.	AC=2;AF=1.00;AN=2;DP=72;ExcessHet=3.0103;FS=0.000;MLEAC=2;MLEAF=1.00;MQ=43.96;QD=27.95;SOR=1.042	GT:AD:DP:GQ:PL	1/1:0,71:71:99:2013,212,0
3R	7302908	.	T	G	1797.77	.	AC=2;AF=1.00;AN=2;DP=65;ExcessHet=3.0103;FS=0.000;MLEAC=2;MLEAF=1.00;MQ=44.00;QD=27.66;SOR=1.758	GT:AD:DP:GQ:PL	1/1:0,65:65:99:1826,194,0
3R	7303010	.	A	T	1685.77	.	AC=2;AF=1.00;AN=2;DP=61;ExcessHet=3.0103;FS=0.000;MLEAC=2;MLEAF=1.00;MQ=44.00;QD=27.64;SOR=1.107	GT:AD:DP:GQ:PL	1/1:0,61:61:99:1714,183,0
3R	7303078	.	A	C	1611.77	.	AC=2;AF=1.00;AN=2;DP=59;ExcessHet=3.0103;FS=0.000;MLEAC=2;MLEAF=1.00;MQ=44.00;QD=27.79;SOR=0.836	GT:AD:DP:GQ:PL	1/1:0,58:58:99:1640,174,0
3R	7303183	.	T	A	2484.77	.	AC=2;AF=1.00;AN=2;DP=59;ExcessHet=3.0103;FS=0.000;MLEAC=2;MLEAF=1.00;MQ=43.97;QD=30.78;SOR=1.382	GT:AD:DP:GQ:PL	1/1:0,58:58:99:2513,177,0
3R	7303193	.	C	T	2466.77	.	AC=2;AF=1.00;AN=2;DP=58;ExcessHet=3.0103;FS=0.000;MLEAC=2;MLEAF=1.00;MQ=43.97;QD=26.75;SOR=1.140	GT:AD:DP:GQ:PL	1/1:0,57:57:99:2495,175,0
3R	7303264	.	T	A	1543.77	.	AC=2;AF=1.00;AN=2;DP=56;ExcessHet=3.0103;FS=0.000;MLEAC=2;MLEAF=1.00;MQ=43.93;QD=27.57;SOR=1.009	GT:AD:DP:GQ:PL	1/1:0,56:56:99:1572,168,0
3R	7303300	.	C	T	1255.77	.	AC=2;AF=1.00;AN=2;DP=48;ExcessHet=3.0103;FS=0.000;MLEAC=2;MLEAF=1.00;MQ=43.96;QD=26.16;SOR=0.963	GT:AD:DP:GQ:PL	1/1:0,48:48:99:1284,143,0
3R	7303338	.	A	T	1376.77	.	AC=2;AF=1.00;AN=2;DP=50;ExcessHet=3.0103;FS=0.000;MLEAC=2;MLEAF=1.00;MQ=43.96;QD=27.54;SOR=0.773	GT:AD:DP:GQ:PL	1/1:0,50:50:99:1405,150,0
3R	7303615	.	TCACACA	T	1932.73	.	AC=2;AF=1.00;AN=2;DP=55;ExcessHet=3.0103;FS=0.000;MLEAC=2;MLEAF=1.00;MQ=42.84;QD=28.87;SOR=0.784	GT:AD:DP:GQ:PL	1/1:0,47:47:99:1970,142,0
3R	7303787	.	T	G	1742.77	.	AC=2;AF=1.00;AN=2;DP=63;ExcessHet=3.0103;FS=0.000;MLEAC=2;MLEAF=1.00;MQ=43.18;QD=27.66;SOR=1.092	GT:AD:DP:GQ:PL	1/1:0,63:63:99:1771,189,0
3R	7304426	.	G	T	3358.77	.	AC=2;AF=1.00;AN=2;BaseQRankSum=1.715;ClippingRankSum=0.000;DP=77;ExcessHet=3.0103;FS=3.424;MLEAC=2;MLEAF=1.00;MQ=43.68;MQRankSum=4.057;QD=32.31;ReadPosRankSum=-0.991;SOR=0.565	GT:AD:DP:GQ:PL	1/1:1,76:77:99:3387,146,0
3R	7304427	.	G	GATTTCCTA	3349.73	.	AC=2;AF=1.00;AN=2;BaseQRankSum=1.062;ClippingRankSum=0.000;DP=77;ExcessHet=3.0103;FS=3.424;MLEAC=2;MLEAF=1.00;MQ=43.68;MQRankSum=4.057;QD=28.76;ReadPosRankSum=-0.878;SOR=0.565	GT:AD:DP:GQ:PL	1/1:1,76:77:99:3387,146,0
3R	7304534	.	A	G	1975.77	.	AC=2;AF=1.00;AN=2;DP=70;ExcessHet=3.0103;FS=0.000;MLEAC=2;MLEAF=1.00;MQ=44.00;QD=28.23;SOR=0.941	GT:AD:DP:GQ:PL	1/1:0,70:70:99:2004,210,0
3R	7305115	.	CAA	C	1855.73	.	AC=2;AF=1.00;AN=2;DP=63;ExcessHet=3.0103;FS=0.000;MLEAC=2;MLEAF=1.00;MQ=43.91;QD=29.93;SOR=0.758	GT:AD:DP:GQ:PL	1/1:0,62:62:99:1893,186,0
3R	7305144	.	AATAC	A	2967.73	.	AC=2;AF=1.00;AN=2;BaseQRankSum=-1.253;ClippingRankSum=0.000;DP=68;ExcessHet=3.0103;FS=0.000;MLEAC=2;MLEAF=1.00;MQ=43.91;MQRankSum=-0.087;QD=32.69;ReadPosRankSum=-1.019;SOR=0.270	GT:AD:DP:GQ:PL	1/1:1,67:68:99:3005,179,0
3R	7305152	.	A	G	2976.77	.	AC=2;AF=1.00;AN=2;BaseQRankSum=0.188;ClippingRankSum=0.000;DP=68;ExcessHet=3.0103;FS=0.000;MLEAC=2;MLEAF=1.00;MQ=43.91;MQRankSum=-0.087;QD=27.03;ReadPosRankSum=-0.674;SOR=0.270	GT:AD:DP:GQ:PL	1/1:1,67:68:99:3005,179,0
3R	7305722	.	A	G	1882.77	.	AC=2;AF=1.00;AN=2;DP=71;ExcessHet=3.0103;FS=0.000;MLEAC=2;MLEAF=1.00;MQ=43.96;QD=26.52;SOR=0.971	GT:AD:DP:GQ:PL	1/1:0,71:71:99:1911,211,0
3R	7305742	.	G	C	1899.77	.	AC=2;AF=1.00;AN=2;DP=70;ExcessHet=3.0103;FS=0.000;MLEAC=2;MLEAF=1.00;MQ=43.96;QD=27.14;SOR=1.011	GT:AD:DP:GQ:PL	1/1:0,70:70:99:1928,209,0
3R	7305963	.	TTATATA	T	3045.73	.	AC=2;AF=1.00;AN=2;DP=71;ExcessHet=3.0103;FS=0.000;MLEAC=2;MLEAF=1.00;MQ=44.28;QD=31.46;SOR=0.722	GT:AD:DP:GQ:PL	1/1:0,69:69:99:3083,208,0
3R	7306138	.	C	T	1429.77	.	AC=2;AF=1.00;AN=2;DP=52;ExcessHet=3.0103;FS=0.000;MLEAC=2;MLEAF=1.00;MQ=44.00;QD=27.50;SOR=1.244	GT:AD:DP:GQ:PL	1/1:0,52:52:99:1458,155,0
3R	7306220	.	G	T	1630.77	.	AC=2;AF=1.00;AN=2;DP=60;ExcessHet=3.0103;FS=0.000;MLEAC=2;MLEAF=1.00;MQ=44.00;QD=27.18;SOR=1.160	GT:AD:DP:GQ:PL	1/1:0,60:60:99:1659,180,0
3R	7306301	.	G	T	1969.77	.	AC=2;AF=1.00;AN=2;DP=71;ExcessHet=3.0103;FS=0.000;MLEAC=2;MLEAF=1.00;MQ=43.97;QD=27.74;SOR=0.971	GT:AD:DP:GQ:PL	1/1:0,71:71:99:1998,212,0
3R	7306423	.	G	GA	855.73	.	AC=2;AF=1.00;AN=2;BaseQRankSum=-0.086;ClippingRankSum=0.000;DP=51;ExcessHet=3.0103;FS=0.000;MLEAC=2;MLEAF=1.00;MQ=43.92;MQRankSum=-0.107;QD=18.60;ReadPosRankSum=0.243;SOR=0.784	GT:AD:DP:GQ:PL	1/1:2,44:46:97:893,97,0
3R	7306558	.	A	T	1595.77	.	AC=2;AF=1.00;AN=2;BaseQRankSum=0.000;ClippingRankSum=0.000;DP=59;ExcessHet=3.0103;FS=0.000;MLEAC=2;MLEAF=1.00;MQ=43.93;MQRankSum=-0.094;QD=27.05;ReadPosRankSum=-0.537;SOR=0.283	GT:AD:DP:GQ:PL	1/1:1,58:59:99:1624,148,0
3R	7306834	.	A	C	1312.77	.	AC=2;AF=1.00;AN=2;DP=49;ExcessHet=3.0103;FS=0.000;MLEAC=2;MLEAF=1.00;MQ=44.00;QD=27.35;SOR=0.963	GT:AD:DP:GQ:PL	1/1:0,48:48:99:1341,144,0
3R	7306919	.	G	C	1727.77	.	AC=2;AF=1.00;AN=2;DP=67;ExcessHet=3.0103;FS=0.000;MLEAC=2;MLEAF=1.00;MQ=43.91;QD=26.18;SOR=0.957	GT:AD:DP:GQ:PL	1/1:0,66:66:99:1756,197,0
3R	7306980	.	T	G	1994.77	.	AC=2;AF=1.00;AN=2;DP=48;ExcessHet=3.0103;FS=0.000;MLEAC=2;MLEAF=1.00;MQ=43.88;QD=38.23;SOR=1.022	GT:AD:DP:GQ:PL	1/1:0,47:47:99:2023,141,0
3R	7306987	.	C	T	2001.77	.	AC=2;AF=1.00;AN=2;DP=48;ExcessHet=3.0103;FS=0.000;MLEAC=2;MLEAF=1.00;MQ=43.88;QD=24.67;SOR=1.132	GT:AD:DP:GQ:PL	1/1:0,47:47:99:2030,144,0
3R	7307242	.	AT	A	972.73	.	AC=2;AF=1.00;AN=2;BaseQRankSum=0.889;ClippingRankSum=0.000;DP=59;ExcessHet=3.0103;FS=3.068;MLEAC=2;MLEAF=1.00;MQ=43.97;MQRankSum=-0.098;QD=18.01;ReadPosRankSum=1.100;SOR=0.121	GT:AD:DP:GQ:PL	1/1:2,52:54:99:1010,114,0
3R	7307350	.	T	TA	1228.73	.	AC=2;AF=1.00;AN=2;BaseQRankSum=2.167;ClippingRankSum=0.000;DP=65;ExcessHet=3.0103;FS=2.601;MLEAC=2;MLEAF=1.00;MQ=44.00;MQRankSum=0.000;QD=19.82;ReadPosRankSum=0.379;SOR=1.277	GT:AD:DP:GQ:PL	1/1:3,59:62:99:1266,122,0
3R	7307408	.	A	T	2106.77	.	AC=2;AF=1.00;AN=2;BaseQRankSum=-0.024;ClippingRankSum=0.000;DP=77;ExcessHet=3.0103;FS=3.550;MLEAC=2;MLEAF=1.00;MQ=44.00;MQRankSum=0.000;QD=27.36;ReadPosRankSum=0.563;SOR=0.655	GT:AD:DP:GQ:PL	1/1:1,76:77:99:2135,203,0
3R	7307489	.	TA	T	1579.73	.	AC=2;AF=1.00;AN=2;DP=76;ExcessHet=3.0103;FS=0.000;MLEAC=2;MLEAF=1.00;MQ=44.00;QD=21.64;SOR=0.898	GT:AD:DP:GQ:PL	1/1:0,73:73:99:1617,218,0
3R	7307815	.	T	A	3276.77	.	AC=2;AF=1.00;AN=2;DP=75;ExcessHet=3.0103;FS=0.000;MLEAC=2;MLEAF=1.00;MQ=43.90;QD=30.14;SOR=0.719	GT:AD:DP:GQ:PL	1/1:0,75:75:99:3305,226,0
3R	7307817	.	A	T	3305.77	.	AC=2;AF=1.00;AN=2;DP=72;ExcessHet=3.0103;FS=0.000;MLEAC=2;MLEAF=1.00;MQ=43.90;QD=31.60;SOR=0.749	GT:AD:DP:GQ:PL	1/1:0,72:72:99:3334,229,0
3R	7307825	.	T	G	3069.77	.	AC=2;AF=1.00;AN=2;DP=68;ExcessHet=3.0103;FS=0.000;MLEAC=2;MLEAF=1.00;MQ=43.89;QD=27.06;SOR=0.752	GT:AD:DP:GQ:PL	1/1:0,68:68:99:3098,211,0
3R	7308395	.	G	A	970.77	.	AC=2;AF=1.00;AN=2;DP=40;ExcessHet=3.0103;FS=0.000;MLEAC=2;MLEAF=1.00;MQ=43.72;QD=24.89;SOR=0.743	GT:AD:DP:GQ:PL	1/1:0,39:39:99:999,114,0
3R	7308579	.	A	G	1340.77	.	AC=2;AF=1.00;AN=2;DP=50;ExcessHet=3.0103;FS=0.000;MLEAC=2;MLEAF=1.00;MQ=43.84;QD=27.36;SOR=0.818	GT:AD:DP:GQ:PL	1/1:0,49:49:99:1369,147,0
3R	7308700	.	A	C	1656.77	.	AC=2;AF=1.00;AN=2;DP=61;ExcessHet=3.0103;FS=0.000;MLEAC=2;MLEAF=1.00;MQ=43.84;QD=27.61;SOR=0.986	GT:AD:DP:GQ:PL	1/1:0,60:60:99:1685,180,0
3R	7308746	.	G	A	1627.77	.	AC=2;AF=1.00;AN=2;DP=61;ExcessHet=3.0103;FS=0.000;MLEAC=2;MLEAF=1.00;MQ=43.87;QD=27.13;SOR=0.906	GT:AD:DP:GQ:PL	1/1:0,60:60:99:1656,180,0
3R	7308869	.	A	G	1486.77	.	AC=2;AF=1.00;AN=2;DP=55;ExcessHet=3.0103;FS=0.000;MLEAC=2;MLEAF=1.00;MQ=44.00;QD=27.03;SOR=1.159	GT:AD:DP:GQ:PL	1/1:0,55:55:99:1515,164,0
3R	7309047	.	T	C	1386.77	.	AC=2;AF=1.00;AN=2;DP=53;ExcessHet=3.0103;FS=0.000;MLEAC=2;MLEAF=1.00;MQ=43.76;QD=27.19;SOR=0.994	GT:AD:DP:GQ:PL	1/1:0,51:51:99:1415,153,0
3R	7309175	.	A	C	1245.77	.	AC=2;AF=1.00;AN=2;DP=47;ExcessHet=3.0103;FS=0.000;MLEAC=2;MLEAF=1.00;MQ=43.88;QD=26.51;SOR=0.919	GT:AD:DP:GQ:PL	1/1:0,47:47:99:1274,140,0
3R	7309546	.	T	C	1053.77	.	AC=2;AF=1.00;AN=2;DP=38;ExcessHet=3.0103;FS=0.000;MLEAC=2;MLEAF=1.00;MQ=44.00;QD=27.73;SOR=1.040	GT:AD:DP:GQ:PL	1/1:0,38:38:99:1082,114,0
3R	7309580	.	A	C	1063.77	.	AC=2;AF=1.00;AN=2;DP=40;ExcessHet=3.0103;FS=0.000;MLEAC=2;MLEAF=1.00;MQ=44.00;QD=26.59;SOR=1.022	GT:AD:DP:GQ:PL	1/1:0,40:40:99:1092,119,0
3R	7310066	.	G	A	1629.77	.	AC=2;AF=1.00;AN=2;BaseQRankSum=-1.643;ClippingRankSum=0.000;DP=65;ExcessHet=3.0103;FS=3.590;MLEAC=2;MLEAF=1.00;MQ=44.00;MQRankSum=0.000;QD=25.47;ReadPosRankSum=-0.603;SOR=0.691	GT:AD:DP:GQ:PL	1/1:1,63:64:99:1658,161,0
3R	7310315	.	G	A	1446.77	.	AC=2;AF=1.00;AN=2;DP=54;ExcessHet=3.0103;FS=0.000;MLEAC=2;MLEAF=1.00;MQ=43.96;QD=26.79;SOR=0.846	GT:AD:DP:GQ:PL	1/1:0,54:54:99:1475,162,0
3R	7310633	.	A	G	1524.77	.	AC=2;AF=1.00;AN=2;BaseQRankSum=1.409;ClippingRankSum=0.000;DP=58;ExcessHet=3.0103;FS=0.000;MLEAC=2;MLEAF=1.00;MQ=43.97;MQRankSum=0.000;QD=26.29;ReadPosRankSum=-0.543;SOR=0.301	GT:AD:DP:GQ:PL	1/1:1,57:58:99:1553,149,0
3R	7310750	.	C	CAA	1252.73	.	AC=2;AF=1.00;AN=2;BaseQRankSum=1.199;ClippingRankSum=0.000;DP=49;ExcessHet=3.0103;FS=0.000;MLEAC=2;MLEAF=1.00;MQ=43.88;MQRankSum=-0.185;QD=27.23;ReadPosRankSum=-0.991;SOR=0.242	GT:AD:DP:GQ:PL	1/1:1,45:46:99:1290,107,0
3R	7310838	.	T	C	1060.77	.	AC=2;AF=1.00;AN=2;BaseQRankSum=1.039;ClippingRankSum=0.000;DP=43;ExcessHet=3.0103;FS=0.000;MLEAC=2;MLEAF=1.00;MQ=43.95;MQRankSum=0.000;QD=24.67;ReadPosRankSum=1.333;SOR=0.307	GT:AD:DP:GQ:PL	1/1:1,42:43:99:1089,100,0
3R	7310890	.	C	T	904.77	.	AC=2;AF=1.00;AN=2;DP=33;ExcessHet=3.0103;FS=0.000;MLEAC=2;MLEAF=1.00;MQ=43.08;QD=27.42;SOR=1.542	GT:AD:DP:GQ:PL	1/1:0,33:33:99:933,99,0
3R	7310957	.	G	GT	198.87	.	AC=2;AF=1.00;AN=2;BaseQRankSum=1.465;ClippingRankSum=0.000;DP=22;ExcessHet=3.0103;FS=6.864;MLEAC=2;MLEAF=1.00;MQ=43.64;MQRankSum=-0.733;QD=11.05;ReadPosRankSum=1.723;SOR=0.744	GT:AD:DP:GQ:PL	1/1:3,15:18:15:236,15,0
3R	7311000	.	T	C	778.77	.	AC=2;AF=1.00;AN=2;DP=31;ExcessHet=3.0103;FS=0.000;MLEAC=2;MLEAF=1.00;MQ=43.87;QD=25.96;SOR=0.976	GT:AD:DP:GQ:PL	1/1:0,30:30:90:807,90,0
3R	7311191	.	G	T	1029.77	.	AC=2;AF=1.00;AN=2;BaseQRankSum=-1.254;ClippingRankSum=0.000;DP=39;ExcessHet=3.0103;FS=4.449;MLEAC=2;MLEAF=1.00;MQ=43.50;MQRankSum=-0.528;QD=26.40;ReadPosRankSum=-1.382;SOR=1.308	GT:AD:DP:GQ:PL	1/1:1,38:39:87:1058,87,0
3R	7311201	.	AGCTATGTTTGATCCCAAC	A	1786.73	.	AC=2;AF=1.00;AN=2;BaseQRankSum=1.267;ClippingRankSum=0.000;DP=43;ExcessHet=3.0103;FS=3.547;MLEAC=2;MLEAF=1.00;MQ=43.59;MQRankSum=-0.457;QD=31.20;ReadPosRankSum=-1.008;SOR=0.684	GT:AD:DP:GQ:PL	1/1:1,42:43:85:1824,85,0
3R	7311284	.	G	A	1030.77	.	AC=2;AF=1.00;AN=2;BaseQRankSum=1.839;ClippingRankSum=0.000;DP=39;ExcessHet=3.0103;FS=0.000;MLEAC=2;MLEAF=1.00;MQ=43.90;MQRankSum=-0.116;QD=26.43;ReadPosRankSum=0.584;SOR=0.317	GT:AD:DP:GQ:PL	1/1:1,38:39:99:1059,107,0
3R	7311785	.	T	TTCAAAGGCATTA	3236.73	.	AC=2;AF=1.00;AN=2;DP=68;ExcessHet=3.0103;FS=0.000;MLEAC=2;MLEAF=1.00;MQ=43.71;QD=32.16;SOR=0.784	GT:AD:DP:GQ:PL	1/1:0,67:67:99:3274,225,0
3R	7312025	.	A	AGT	2971.73	.	AC=2;AF=1.00;AN=2;DP=67;ExcessHet=3.0103;FS=0.000;MLEAC=2;MLEAF=1.00;MQ=43.11;QD=27.06;SOR=0.754	GT:AD:DP:GQ:PL	1/1:0,66:66:99:3009,207,0
3R	7312028	.	A	ATATATTCG	3210.73	.	AC=2;AF=1.00;AN=2;DP=66;ExcessHet=3.0103;FS=0.000;MLEAC=2;MLEAF=1.00;MQ=43.09;QD=30.46;SOR=0.754	GT:AD:DP:GQ:PL	1/1:0,66:66:99:3248,222,0
3R	7312054	.	G	A	2700.77	.	AC=2;AF=1.00;AN=2;DP=66;ExcessHet=3.0103;FS=0.000;MLEAC=2;MLEAF=1.00;MQ=43.21;QD=23.93;SOR=1.112	GT:AD:DP:GQ:PL	1/1:0,66:66:99:2729,198,0
3R	7312074	.	T	G	2457.77	.	AC=2;AF=1.00;AN=2;DP=56;ExcessHet=3.0103;FS=0.000;MLEAC=2;MLEAF=1.00;MQ=43.43;QD=35.77;SOR=1.101	GT:AD:DP:GQ:PL	1/1:0,56:56:99:2486,172,0
3R	7312174	.	G	GTT	1121.73	.	AC=2;AF=1.00;AN=2;DP=33;ExcessHet=3.0103;FS=0.000;MLEAC=2;MLEAF=1.00;MQ=43.49;QD=24.43;SOR=1.609	GT:AD:DP:GQ:PL	1/1:0,23:23:89:1157,89,0
3R	7312189	.	A	T	1331.77	.	AC=2;AF=1.00;AN=2;DP=37;ExcessHet=3.0103;FS=0.000;MLEAC=2;MLEAF=1.00;MQ=42.94;QD=32.31;SOR=0.746	GT:AD:DP:GQ:PL	1/1:0,37:37:99:1360,111,0
3R	7312231	.	G	A	972.77	.	AC=2;AF=1.00;AN=2;DP=38;ExcessHet=3.0103;FS=0.000;MLEAC=2;MLEAF=1.00;MQ=43.14;QD=25.60;SOR=1.040	GT:AD:DP:GQ:PL	1/1:0,38:38:99:1001,113,0
3R	7312503	.	C	T	1819.77	.	AC=2;AF=1.00;AN=2;DP=67;ExcessHet=3.0103;FS=0.000;MLEAC=2;MLEAF=1.00;MQ=43.45;QD=27.16;SOR=1.146	GT:AD:DP:GQ:PL	1/1:0,67:67:99:1848,200,0
3R	7312547	.	TC	T	2731.73	.	AC=2;AF=1.00;AN=2;DP=63;ExcessHet=3.0103;FS=0.000;MLEAC=2;MLEAF=1.00;MQ=43.38;QD=27.13;SOR=1.329	GT:AD:DP:GQ:PL	1/1:0,62:62:99:2769,187,0
3R	7312549	.	T	A	2740.77	.	AC=2;AF=1.00;AN=2;DP=62;ExcessHet=3.0103;FS=0.000;MLEAC=2;MLEAF=1.00;MQ=43.37;QD=30.34;SOR=1.329	GT:AD:DP:GQ:PL	1/1:0,62:62:99:2769,187,0
3R	7312891	.	T	TAGTGGCAGAAGCAGCAGC	1879.73	.	AC=2;AF=1.00;AN=2;DP=47;ExcessHet=3.0103;FS=0.000;MLEAC=2;MLEAF=1.00;MQ=43.18;QD=23.45;SOR=0.850	GT:AD:DP:GQ:PL	1/1:0,39:39:99:1917,127,0
3R	7313322	.	G	T	1167.77	.	AC=2;AF=1.00;AN=2;DP=43;ExcessHet=3.0103;FS=0.000;MLEAC=2;MLEAF=1.00;MQ=44.00;QD=27.16;SOR=0.739	GT:AD:DP:GQ:PL	1/1:0,43:43:99:1196,128,0
3R	7313351	.	G	C	1186.77	.	AC=2;AF=1.00;AN=2;DP=44;ExcessHet=3.0103;FS=0.000;MLEAC=2;MLEAF=1.00;MQ=44.00;QD=26.97;SOR=0.784	GT:AD:DP:GQ:PL	1/1:0,44:44:99:1215,132,0
3R	7313403	.	C	T	1257.77	.	AC=2;AF=1.00;AN=2;BaseQRankSum=0.197;ClippingRankSum=0.000;DP=47;ExcessHet=3.0103;FS=3.104;MLEAC=2;MLEAF=1.00;MQ=44.00;MQRankSum=0.000;QD=26.76;ReadPosRankSum=-0.433;SOR=0.359	GT:AD:DP:GQ:PL	1/1:1,46:47:99:1286,112,0
3R	7313676	.	C	T	1670.77	.	AC=2;AF=1.00;AN=2;DP=60;ExcessHet=3.0103;FS=0.000;MLEAC=2;MLEAF=1.00;MQ=44.00;QD=27.85;SOR=0.831	GT:AD:DP:GQ:PL	1/1:0,60:60:99:1699,180,0
3R	7313722	.	A	T	2015.77	.	AC=2;AF=1.00;AN=2;BaseQRankSum=1.450;ClippingRankSum=0.000;DP=75;ExcessHet=3.0103;FS=0.000;MLEAC=2;MLEAF=1.00;MQ=44.00;MQRankSum=0.000;QD=26.88;ReadPosRankSum=1.225;SOR=0.245	GT:AD:DP:GQ:PL	1/1:1,74:75:99:2044,198,0
3R	7313788	.	G	T	2088.77	.	AC=2;AF=1.00;AN=2;BaseQRankSum=1.640;ClippingRankSum=0.000;DP=77;ExcessHet=3.0103;FS=0.000;MLEAC=2;MLEAF=1.00;MQ=44.00;MQRankSum=0.000;QD=27.13;ReadPosRankSum=-0.961;SOR=0.223	GT:AD:DP:GQ:PL	1/1:1,76:77:99:2117,204,0
3R	7313813	.	A	T	2237.77	.	AC=2;AF=1.00;AN=2;BaseQRankSum=0.985;ClippingRankSum=0.000;DP=82;ExcessHet=3.0103;FS=0.000;MLEAC=2;MLEAF=1.00;MQ=44.00;MQRankSum=0.000;QD=27.29;ReadPosRankSum=-0.657;SOR=0.327	GT:AD:DP:GQ:PL	1/1:1,81:82:99:2266,218,0
3R	7313955	.	T	C	1857.77	.	AC=2;AF=1.00;AN=2;BaseQRankSum=1.594;ClippingRankSum=0.000;DP=70;ExcessHet=3.0103;FS=0.000;MLEAC=2;MLEAF=1.00;MQ=43.79;MQRankSum=-0.086;QD=26.54;ReadPosRankSum=-0.526;SOR=0.235	GT:AD:DP:GQ:PL	1/1:1,69:70:99:1886,185,0
3R	7314002	.	G	A	1932.77	.	AC=2;AF=1.00;AN=2;DP=69;ExcessHet=3.0103;FS=0.000;MLEAC=2;MLEAF=1.00;MQ=44.00;QD=28.01;SOR=1.296	GT:AD:DP:GQ:PL	1/1:0,69:69:99:1961,207,0
3R	7314210	.	C	T	1661.77	.	AC=2;AF=1.00;AN=2;BaseQRankSum=0.119;ClippingRankSum=0.000;DP=61;ExcessHet=3.0103;FS=3.082;MLEAC=2;MLEAF=1.00;MQ=43.88;MQRankSum=7.875;QD=27.24;ReadPosRankSum=-0.501;SOR=0.328	GT:AD:DP:GQ:PL	1/1:1,60:61:99:1690,154,0
3R	7314891	.	G	A	1491.77	.	AC=2;AF=1.00;AN=2;BaseQRankSum=2.283;ClippingRankSum=0.000;DP=56;ExcessHet=3.0103;FS=3.090;MLEAC=2;MLEAF=1.00;MQ=44.00;MQRankSum=0.000;QD=26.64;ReadPosRankSum=-0.784;SOR=0.235	GT:AD:DP:GQ:PL	1/1:2,54:56:99:1520,115,0
3R	7315074	.	T	TGTC	2545.73	.	AC=2;AF=1.00;AN=2;BaseQRankSum=-0.923;ClippingRankSum=0.000;DP=60;ExcessHet=3.0103;FS=0.000;MLEAC=2;MLEAF=1.00;MQ=43.87;MQRankSum=-0.153;QD=30.07;ReadPosRankSum=-0.202;SOR=0.374	GT:AD:DP:GQ:PL	1/1:1,59:60:99:2583,136,0
3R	7315084	.	T	C	2449.77	.	AC=2;AF=1.00;AN=2;BaseQRankSum=-0.558;ClippingRankSum=0.000;DP=59;ExcessHet=3.0103;FS=0.000;MLEAC=2;MLEAF=1.00;MQ=43.92;MQRankSum=-0.094;QD=30.34;ReadPosRankSum=0.264;SOR=0.356	GT:AD:DP:GQ:PL	1/1:1,58:59:99:2478,135,0
3R	7315115	.	C	T	1390.77	.	AC=2;AF=1.00;AN=2;BaseQRankSum=1.094;ClippingRankSum=0.000;DP=51;ExcessHet=3.0103;FS=0.000;MLEAC=2;MLEAF=1.00;MQ=43.90;MQRankSum=-0.101;QD=27.27;ReadPosRankSum=0.578;SOR=0.382	GT:AD:DP:GQ:PL	1/1:1,50:51:99:1419,125,0
3R	7315468	.	T	C	1747.77	.	AC=2;AF=1.00;AN=2;DP=65;ExcessHet=3.0103;FS=0.000;MLEAC=2;MLEAF=1.00;MQ=44.00;QD=27.31;SOR=0.693	GT:AD:DP:GQ:PL	1/1:0,64:64:99:1776,191,0
3R	7315644	.	G	C	2481.77	.	AC=2;AF=1.00;AN=2;DP=57;ExcessHet=3.0103;FS=0.000;MLEAC=2;MLEAF=1.00;MQ=44.00;QD=28.65;SOR=0.922	GT:AD:DP:GQ:PL	1/1:0,56:56:99:2510,169,0
3R	7315645	.	A	T	2481.77	.	AC=2;AF=1.00;AN=2;DP=57;ExcessHet=3.0103;FS=0.000;MLEAC=2;MLEAF=1.00;MQ=44.00;QD=25.77;SOR=0.922	GT:AD:DP:GQ:PL	1/1:0,56:56:99:2510,169,0
3R	7315745	.	A	T	1229.77	.	AC=2;AF=1.00;AN=2;DP=45;ExcessHet=3.0103;FS=0.000;MLEAC=2;MLEAF=1.00;MQ=44.00;QD=27.95;SOR=0.784	GT:AD:DP:GQ:PL	1/1:0,44:44:99:1258,132,0
3R	7316391	.	C	T	1652.77	.	AC=2;AF=1.00;AN=2;DP=59;ExcessHet=3.0103;FS=0.000;MLEAC=2;MLEAF=1.00;MQ=43.97;QD=28.01;SOR=0.726	GT:AD:DP:GQ:PL	1/1:0,59:59:99:1681,177,0
3R	7316505	.	G	GTAATTTTTAACATA	2185.73	.	AC=2;AF=1.00;AN=2;DP=44;ExcessHet=3.0103;FS=0.000;MLEAC=2;MLEAF=1.00;MQ=43.87;QD=34.38;SOR=1.179	GT:AD:DP:GQ:PL	1/1:0,43:43:99:2223,150,0
3R	7317086	.	C	A	2016.77	.	AC=2;AF=1.00;AN=2;BaseQRankSum=1.794;ClippingRankSum=0.000;DP=74;ExcessHet=3.0103;FS=3.582;MLEAC=2;MLEAF=1.00;MQ=44.00;MQRankSum=0.000;QD=27.63;ReadPosRankSum=1.469;SOR=0.679	GT:AD:DP:GQ:PL	1/1:1,72:73:99:2045,209,0
3R	7317292	.	G	GTACAA	2473.73	.	AC=2;AF=1.00;AN=2;DP=62;ExcessHet=3.0103;FS=0.000;MLEAC=2;MLEAF=1.00;MQ=44.00;QD=32.68;SOR=0.730	GT:AD:DP:GQ:PL	1/1:0,53:53:99:2511,171,0
3R	7317395	.	A	C	2396.77	.	AC=2;AF=1.00;AN=2;DP=56;ExcessHet=3.0103;FS=0.000;MLEAC=2;MLEAF=1.00;MQ=44.00;QD=31.14;SOR=0.804	GT:AD:DP:GQ:PL	1/1:0,55:55:99:2425,166,0
3R	7317399	.	T	A	2452.77	.	AC=2;AF=1.00;AN=2;DP=55;ExcessHet=3.0103;FS=0.000;MLEAC=2;MLEAF=1.00;MQ=44.00;QD=33.81;SOR=0.693	GT:AD:DP:GQ:PL	1/1:0,54:54:99:2481,169,0
3R	7317407	.	G	A	2411.77	.	AC=2;AF=1.00;AN=2;DP=57;ExcessHet=3.0103;FS=0.000;MLEAC=2;MLEAF=1.00;MQ=44.00;QD=27.62;SOR=0.765	GT:AD:DP:GQ:PL	1/1:0,56:56:99:2440,169,0
3R	7317508	.	A	C	1488.77	.	AC=2;AF=1.00;AN=2;DP=56;ExcessHet=3.0103;FS=0.000;MLEAC=2;MLEAF=1.00;MQ=43.45;QD=26.59;SOR=0.693	GT:AD:DP:GQ:PL	1/1:0,56:56:99:1517,167,0
3R	7317579	.	C	G	2577.77	.	AC=2;AF=1.00;AN=2;DP=59;ExcessHet=3.0103;FS=0.000;MLEAC=2;MLEAF=1.00;MQ=43.51;QD=30.25;SOR=0.796	GT:AD:DP:GQ:PL	1/1:0,59:59:99:2606,181,0
3R	7317585	.	T	A	2543.77	.	AC=2;AF=1.00;AN=2;DP=58;ExcessHet=3.0103;FS=0.000;MLEAC=2;MLEAF=1.00;MQ=43.50;QD=35.63;SOR=0.836	GT:AD:DP:GQ:PL	1/1:0,58:58:99:2572,178,0
3R	7317596	.	TAA	T	2572.73	.	AC=2;AF=1.00;AN=2;DP=58;ExcessHet=3.0103;FS=0.000;MLEAC=2;MLEAF=1.00;MQ=43.60;QD=31.14;SOR=0.836	GT:AD:DP:GQ:PL	1/1:0,58:58:99:2610,175,0
3R	7317599	.	T	C	2581.77	.	AC=2;AF=1.00;AN=2;DP=58;ExcessHet=3.0103;FS=0.000;MLEAC=2;MLEAF=1.00;MQ=43.60;QD=29.40;SOR=0.836	GT:AD:DP:GQ:PL	1/1:0,58:58:99:2610,175,0
3R	7317703	.	G	GA	1277.73	.	AC=2;AF=1.00;AN=2;DP=61;ExcessHet=3.0103;FS=0.000;MLEAC=2;MLEAF=1.00;MQ=43.88;QD=22.03;SOR=0.836	GT:AD:DP:GQ:PL	1/1:0,58:58:99:1315,176,0
3R	7317740	.	C	G	1804.77	.	AC=2;AF=1.00;AN=2;BaseQRankSum=0.329;ClippingRankSum=0.000;DP=69;ExcessHet=3.0103;FS=0.000;MLEAC=2;MLEAF=1.00;MQ=43.97;MQRankSum=0.000;QD=26.16;ReadPosRankSum=0.955;SOR=0.273	GT:AD:DP:GQ:PL	1/1:1,68:69:99:1833,179,0
3R	7318017	.	A	C	1915.77	.	AC=2;AF=1.00;AN=2;BaseQRankSum=1.812;ClippingRankSum=0.000;DP=72;ExcessHet=3.0103;FS=0.000;MLEAC=2;MLEAF=1.00;MQ=43.97;MQRankSum=0.000;QD=26.98;ReadPosRankSum=-0.522;SOR=0.527	GT:AD:DP:GQ:PL	1/1:1,70:71:99:1944,202,0
3R	7318124	.	A	G	1412.77	.	AC=2;AF=1.00;AN=2;BaseQRankSum=0.857;ClippingRankSum=0.000;DP=53;ExcessHet=3.0103;FS=3.263;MLEAC=2;MLEAF=1.00;MQ=44.00;MQRankSum=0.000;QD=26.66;ReadPosRankSum=-0.576;SOR=0.467	GT:AD:DP:GQ:PL	1/1:1,52:53:99:1441,131,0
3R	7318291	.	C	T	2657.77	.	AC=2;AF=1.00;AN=2;DP=62;ExcessHet=3.0103;FS=0.000;MLEAC=2;MLEAF=1.00;MQ=44.00;QD=31.70;SOR=1.234	GT:AD:DP:GQ:PL	1/1:0,62:62:99:2686,192,0
3R	7318309	.	T	A	2707.77	.	AC=2;AF=1.00;AN=2;DP=64;ExcessHet=3.0103;FS=0.000;MLEAC=2;MLEAF=1.00;MQ=44.00;QD=35.13;SOR=1.214	GT:AD:DP:GQ:PL	1/1:0,64:64:99:2736,196,0
3R	7318357	.	C	T	2956.77	.	AC=2;AF=1.00;AN=2;DP=67;ExcessHet=3.0103;FS=0.000;MLEAC=2;MLEAF=1.00;MQ=44.00;QD=30.29;SOR=0.849	GT:AD:DP:GQ:PL	1/1:0,67:67:99:2985,202,0
3R	7318361	.	C	G	2997.77	.	AC=2;AF=1.00;AN=2;DP=68;ExcessHet=3.0103;FS=0.000;MLEAC=2;MLEAF=1.00;MQ=44.00;QD=32.41;SOR=0.814	GT:AD:DP:GQ:PL	1/1:0,68:68:99:3026,205,0
3R	7318394	.	T	C	3069.77	.	AC=2;AF=1.00;AN=2;DP=71;ExcessHet=3.0103;FS=0.000;MLEAC=2;MLEAF=1.00;MQ=43.97;QD=30.25;SOR=0.721	GT:AD:DP:GQ:PL	1/1:0,71:71:99:3098,219,0
3R	7318413	.	A	G	3038.77	.	AC=2;AF=1.00;AN=2;DP=70;ExcessHet=3.0103;FS=0.000;MLEAC=2;MLEAF=1.00;MQ=43.97;QD=26.33;SOR=0.811	GT:AD:DP:GQ:PL	1/1:0,70:70:99:3067,214,0
3R	7318477	.	A	G	1779.77	.	AC=2;AF=1.00;AN=2;DP=67;ExcessHet=3.0103;FS=0.000;MLEAC=2;MLEAF=1.00;MQ=43.97;QD=26.56;SOR=0.784	GT:AD:DP:GQ:PL	1/1:0,67:67:99:1808,199,0
3R	7319828	.	G	T	457.77	.	AC=2;AF=1.00;AN=2;DP=34;ExcessHet=3.0103;FS=0.000;MLEAC=2;MLEAF=1.00;MQ=42.44;QD=25.43;SOR=1.179	GT:AD:DP:GQ:PL	1/1:0,18:18:55:486,55,0
3R	7319856	.	GAAGTGGC	G	487.73	.	AC=2;AF=1.00;AN=2;DP=23;ExcessHet=3.0103;FS=0.000;MLEAC=2;MLEAF=1.00;MQ=42.03;QD=29.42;SOR=1.445	GT:AD:DP:GQ:PL	1/1:0,12:12:37:525,37,0
3R	7320025	.	C	G	755.77	.	AC=2;AF=1.00;AN=2;DP=43;ExcessHet=3.0103;FS=0.000;MLEAC=2;MLEAF=1.00;MQ=43.46;QD=26.99;SOR=2.468	GT:AD:DP:GQ:PL	1/1:0,28:28:84:784,84,0
3R	7320196	.	AT	A	2013.73	.	AC=2;AF=1.00;AN=2;DP=58;ExcessHet=3.0103;FS=0.000;MLEAC=2;MLEAF=1.00;MQ=43.82;QD=36.25;SOR=1.708	GT:AD:DP:GQ:PL	1/1:0,48:48:99:2051,144,0
3R	7320199	.	T	A	2022.77	.	AC=2;AF=1.00;AN=2;DP=56;ExcessHet=3.0103;FS=0.000;MLEAC=2;MLEAF=1.00;MQ=43.82;QD=26.29;SOR=1.708	GT:AD:DP:GQ:PL	1/1:0,48:48:99:2051,144,0
3R	7320376	.	A	AT	1440.73	.	AC=2;AF=1.00;AN=2;DP=56;ExcessHet=3.0103;FS=0.000;MLEAC=2;MLEAF=1.00;MQ=44.00;QD=26.20;SOR=0.729	GT:AD:DP:GQ:PL	1/1:0,55:55:99:1478,165,0
3R	7320385	.	A	ATACTT	2321.73	.	AC=2;AF=1.00;AN=2;DP=54;ExcessHet=3.0103;FS=0.000;MLEAC=2;MLEAF=1.00;MQ=44.00;QD=26.57;SOR=0.693	GT:AD:DP:GQ:PL	1/1:0,52:52:99:2359,159,0
3R	7320398	.	C	A	1504.77	.	AC=2;AF=1.00;AN=2;DP=55;ExcessHet=3.0103;FS=0.000;MLEAC=2;MLEAF=1.00;MQ=44.00;QD=27.36;SOR=0.729	GT:AD:DP:GQ:PL	1/1:0,55:55:99:1533,165,0
3R	7320509	.	T	A	2483.77	.	AC=2;AF=1.00;AN=2;DP=56;ExcessHet=3.0103;FS=0.000;MLEAC=2;MLEAF=1.00;MQ=44.00;QD=30.02;SOR=1.009	GT:AD:DP:GQ:PL	1/1:0,56:56:99:2512,169,0
3R	7320512	.	A	G	2483.77	.	AC=2;AF=1.00;AN=2;DP=56;ExcessHet=3.0103;FS=0.000;MLEAC=2;MLEAF=1.00;MQ=44.00;QD=26.21;SOR=1.009	GT:AD:DP:GQ:PL	1/1:0,56:56:99:2512,169,0
3R	7321360	.	T	C	1462.77	.	AC=2;AF=1.00;AN=2;DP=53;ExcessHet=3.0103;FS=0.000;MLEAC=2;MLEAF=1.00;MQ=43.85;QD=28.13;SOR=0.853	GT:AD:DP:GQ:PL	1/1:0,52:52:99:1491,156,0
3R	7321421	.	T	G	2453.77	.	AC=2;AF=1.00;AN=2;DP=56;ExcessHet=3.0103;FS=0.000;MLEAC=2;MLEAF=1.00;MQ=43.79;QD=29.83;SOR=0.729	GT:AD:DP:GQ:PL	1/1:0,55:55:99:2482,175,0
3R	7321431	.	C	T	2296.77	.	AC=2;AF=1.00;AN=2;DP=52;ExcessHet=3.0103;FS=0.000;MLEAC=2;MLEAF=1.00;MQ=43.77;QD=32.14;SOR=0.732	GT:AD:DP:GQ:PL	1/1:0,51:51:99:2325,157,0
3R	7321432	.	G	T	2266.77	.	AC=2;AF=1.00;AN=2;DP=52;ExcessHet=3.0103;FS=0.000;MLEAC=2;MLEAF=1.00;MQ=43.77;QD=25.34;SOR=0.732	GT:AD:DP:GQ:PL	1/1:0,51:51:99:2295,154,0
3R	7321484	.	G	A	1591.77	.	AC=2;AF=1.00;AN=2;DP=59;ExcessHet=3.0103;FS=0.000;MLEAC=2;MLEAF=1.00;MQ=43.80;QD=27.44;SOR=0.693	GT:AD:DP:GQ:PL	1/1:0,58:58:99:1620,174,0
3R	7321625	.	T	A	2336.77	.	AC=2;AF=1.00;AN=2;DP=55;ExcessHet=3.0103;FS=0.000;MLEAC=2;MLEAF=1.00;MQ=43.57;QD=23.86;SOR=0.729	GT:AD:DP:GQ:PL	1/1:0,55:55:99:2365,166,0
3R	7321642	.	A	T	2333.77	.	AC=2;AF=1.00;AN=2;DP=53;ExcessHet=3.0103;FS=0.000;MLEAC=2;MLEAF=1.00;MQ=43.52;QD=27.05;SOR=0.730	GT:AD:DP:GQ:PL	1/1:0,53:53:99:2362,166,0
3R	7321682	.	A	ATTCATG	2491.73	.	AC=2;AF=1.00;AN=2;DP=61;ExcessHet=3.0103;FS=0.000;MLEAC=2;MLEAF=1.00;MQ=43.42;QD=32.02;SOR=0.765	GT:AD:DP:GQ:PL	1/1:0,56:56:99:2529,171,0
3R	7321703	.	G	GT	1268.73	.	AC=2;AF=1.00;AN=2;BaseQRankSum=-0.042;ClippingRankSum=0.000;DP=67;ExcessHet=3.0103;FS=6.232;MLEAC=2;MLEAF=1.00;MQ=43.50;MQRankSum=-0.806;QD=20.14;ReadPosRankSum=1.000;SOR=0.278	GT:AD:DP:GQ:PL	1/1:2,61:63:99:1306,147,0
3R	7321840	.	G	GTTGAGGGTCAGGAAC	2607.73	.	AC=2;AF=1.00;AN=2;DP=60;ExcessHet=3.0103;FS=0.000;MLEAC=2;MLEAF=1.00;MQ=43.41;QD=27.91;SOR=0.836	GT:AD:DP:GQ:PL	1/1:0,58:58:99:2645,178,0
3R	7322267	.	G	C	1205.77	.	AC=2;AF=1.00;AN=2;DP=45;ExcessHet=3.0103;FS=0.000;MLEAC=2;MLEAF=1.00;MQ=44.00;QD=26.79;SOR=1.280	GT:AD:DP:GQ:PL	1/1:0,45:45:99:1234,135,0
3R	7322594	.	A	G	1207.77	.	AC=2;AF=1.00;AN=2;DP=48;ExcessHet=3.0103;FS=0.000;MLEAC=2;MLEAF=1.00;MQ=44.00;QD=25.70;SOR=1.514	GT:AD:DP:GQ:PL	1/1:0,47:47:99:1236,139,0
3R	7322647	.	C	T	1779.77	.	AC=2;AF=1.00;AN=2;DP=44;ExcessHet=3.0103;FS=0.000;MLEAC=2;MLEAF=1.00;MQ=44.00;QD=31.52;SOR=1.775	GT:AD:DP:GQ:PL	1/1:0,43:43:99:1808,129,0
3R	7322659	.	C	T	1731.77	.	AC=2;AF=1.00;AN=2;DP=42;ExcessHet=3.0103;FS=0.000;MLEAC=2;MLEAF=1.00;MQ=44.00;QD=23.29;SOR=2.247	GT:AD:DP:GQ:PL	1/1:0,41:41:99:1760,123,0
3R	7322777	.	G	GAA	1647.73	.	AC=2;AF=1.00;AN=2;DP=57;ExcessHet=3.0103;FS=0.000;MLEAC=2;MLEAF=1.00;MQ=43.97;QD=33.63;SOR=1.225	GT:AD:DP:GQ:PL	1/1:0,49:49:99:1685,153,0
3R	7322797	.	GA	G	1262.73	.	AC=2;AF=1.00;AN=2;DP=57;ExcessHet=3.0103;FS=0.000;MLEAC=2;MLEAF=1.00;MQ=43.97;QD=22.96;SOR=0.804	GT:AD:DP:GQ:PL	1/1:0,55:55:99:1300,165,0
3R	7323330	.	G	A	2536.77	.	AC=2;AF=1.00;AN=2;DP=58;ExcessHet=3.0103;FS=0.000;MLEAC=2;MLEAF=1.00;MQ=43.95;QD=27.70;SOR=0.800	GT:AD:DP:GQ:PL	1/1:0,57:57:99:2565,178,0
3R	7323335	.	A	G	2508.77	.	AC=2;AF=1.00;AN=2;DP=59;ExcessHet=3.0103;FS=0.000;MLEAC=2;MLEAF=1.00;MQ=43.90;QD=27.40;SOR=0.762	GT:AD:DP:GQ:PL	1/1:0,58:58:99:2537,175,0
3R	7323609	.	T	A	1461.77	.	AC=2;AF=1.00;AN=2;DP=56;ExcessHet=3.0103;FS=0.000;MLEAC=2;MLEAF=1.00;MQ=43.95;QD=26.58;SOR=0.804	GT:AD:DP:GQ:PL	1/1:0,55:55:99:1490,164,0
3R	7323839	.	G	T	1854.77	.	AC=2;AF=1.00;AN=2;DP=68;ExcessHet=3.0103;FS=0.000;MLEAC=2;MLEAF=1.00;MQ=43.96;QD=27.68;SOR=0.723	GT:AD:DP:GQ:PL	1/1:0,67:67:99:1883,201,0
3R	7324101	.	A	G	1736.77	.	AC=2;AF=1.00;AN=2;DP=64;ExcessHet=3.0103;FS=0.000;MLEAC=2;MLEAF=1.00;MQ=44.00;QD=27.57;SOR=0.790	GT:AD:DP:GQ:PL	1/1:0,63:63:99:1765,189,0
3R	7324257	.	G	A	1635.77	.	AC=2;AF=1.00;AN=2;DP=59;ExcessHet=3.0103;FS=0.000;MLEAC=2;MLEAF=1.00;MQ=44.00;QD=27.72;SOR=0.726	GT:AD:DP:GQ:PL	1/1:0,59:59:99:1664,177,0
3R	7324448	.	T	C	1442.77	.	AC=2;AF=1.00;AN=2;DP=53;ExcessHet=3.0103;FS=0.000;MLEAC=2;MLEAF=1.00;MQ=44.00;QD=27.75;SOR=1.136	GT:AD:DP:GQ:PL	1/1:0,52:52:99:1471,156,0
3R	7324907	.	G	A	1340.77	.	AC=2;AF=1.00;AN=2;DP=49;ExcessHet=3.0103;FS=0.000;MLEAC=2;MLEAF=1.00;MQ=44.00;QD=27.36;SOR=0.909	GT:AD:DP:GQ:PL	1/1:0,49:49:99:1369,147,0
3R	7324919	.	T	G	1321.77	.	AC=2;AF=1.00;AN=2;DP=49;ExcessHet=3.0103;FS=0.000;MLEAC=2;MLEAF=1.00;MQ=44.00;QD=26.97;SOR=1.112	GT:AD:DP:GQ:PL	1/1:0,49:49:99:1350,147,0
3R	7325430	.	G	C	3652.77	.	AC=2;AF=1.00;AN=2;DP=80;ExcessHet=3.0103;FS=0.000;MLEAC=2;MLEAF=1.00;MQ=43.91;QD=22.69;SOR=0.968	GT:AD:DP:GQ:PL	1/1:0,80:80:99:3681,247,0
3R	7325432	.	T	C	3683.77	.	AC=2;AF=1.00;AN=2;DP=81;ExcessHet=3.0103;FS=0.000;MLEAC=2;MLEAF=1.00;MQ=43.92;QD=30.57;SOR=0.995	GT:AD:DP:GQ:PL	1/1:0,81:81:99:3712,250,0
3R	7325433	.	G	A	3683.77	.	AC=2;AF=1.00;AN=2;DP=81;ExcessHet=3.0103;FS=0.000;MLEAC=2;MLEAF=1.00;MQ=43.88;QD=32.26;SOR=1.058	GT:AD:DP:GQ:PL	1/1:0,81:81:99:3712,250,0
3R	7325485	.	T	A	2023.77	.	AC=2;AF=1.00;AN=2;BaseQRankSum=0.146;ClippingRankSum=0.000;DP=74;ExcessHet=3.0103;FS=3.507;MLEAC=2;MLEAF=1.00;MQ=43.84;MQRankSum=-0.215;QD=27.35;ReadPosRankSum=-0.589;SOR=0.626	GT:AD:DP:GQ:PL	1/1:1,73:74:99:2052,193,0
3R	7325580	.	G	GT	922.73	.	AC=2;AF=1.00;AN=2;BaseQRankSum=1.328;ClippingRankSum=0.000;DP=55;ExcessHet=3.0103;FS=2.305;MLEAC=2;MLEAF=1.00;MQ=43.91;MQRankSum=-0.168;QD=18.45;ReadPosRankSum=-0.307;SOR=0.668	GT:AD:DP:GQ:PL	1/1:3,47:50:89:960,89,0
3R	7325726	.	T	C	1084.77	.	AC=2;AF=1.00;AN=2;DP=42;ExcessHet=3.0103;FS=0.000;MLEAC=2;MLEAF=1.00;MQ=43.95;QD=25.83;SOR=0.892	GT:AD:DP:GQ:PL	1/1:0,42:42:99:1113,125,0
3R	7326129	.	A	AGCAGTTGCTGTTTCTGCTGCG	2648.73	.	AC=2;AF=1.00;AN=2;DP=55;ExcessHet=3.0103;FS=0.000;MLEAC=2;MLEAF=1.00;MQ=47.04;QD=32.69;SOR=1.022	GT:AD:DP:GQ:PL	1/1:0,54:54:99:2686,186,0
3R	7326143	.	C	A	2213.77	.	AC=2;AF=1.00;AN=2;DP=52;ExcessHet=3.0103;FS=0.000;MLEAC=2;MLEAF=1.00;MQ=45.01;QD=23.02;SOR=1.244	GT:AD:DP:GQ:PL	1/1:0,52:52:99:2242,156,0
3R	7326990	.	CG	C	1654.73	.	AC=2;AF=1.00;AN=2;DP=49;ExcessHet=3.0103;FS=0.000;MLEAC=2;MLEAF=1.00;MQ=44.00;QD=33.77;SOR=1.345	GT:AD:DP:GQ:PL	1/1:0,49:49:99:1692,147,0
3R	7327257	.	C	T	1751.77	.	AC=2;AF=1.00;AN=2;BaseQRankSum=1.741;ClippingRankSum=0.000;DP=69;ExcessHet=3.0103;FS=0.000;MLEAC=2;MLEAF=1.00;MQ=43.62;MQRankSum=-0.187;QD=26.15;ReadPosRankSum=0.968;SOR=0.925	GT:AD:DP:GQ:PL	1/1:2,65:67:99:1780,163,0
3R	7327675	.	A	G	1526.77	.	AC=2;AF=1.00;AN=2;DP=55;ExcessHet=3.0103;FS=0.000;MLEAC=2;MLEAF=1.00;MQ=43.96;QD=27.76;SOR=1.159	GT:AD:DP:GQ:PL	1/1:0,55:55:99:1555,165,0
3R	7327742	.	G	GTTT	2001.73	.	AC=2;AF=1.00;AN=2;DP=58;ExcessHet=3.0103;FS=0.000;MLEAC=2;MLEAF=1.00;MQ=43.93;QD=26.97;SOR=0.892	GT:AD:DP:GQ:PL	1/1:0,53:53:99:2039,170,0
3R	7328237	.	C	G	1657.77	.	AC=2;AF=1.00;AN=2;DP=60;ExcessHet=3.0103;FS=0.000;MLEAC=2;MLEAF=1.00;MQ=44.00;QD=27.63;SOR=0.693	GT:AD:DP:GQ:PL	1/1:0,60:60:99:1686,180,0
3R	7328329	.	GT	G	2826.73	.	AC=2;AF=1.00;AN=2;DP=64;ExcessHet=3.0103;FS=0.000;MLEAC=2;MLEAF=1.00;MQ=43.97;QD=33.20;SOR=1.430	GT:AD:DP:GQ:PL	1/1:0,62:62:99:2864,193,0
3R	7328332	.	G	A	2835.77	.	AC=2;AF=1.00;AN=2;DP=64;ExcessHet=3.0103;FS=0.000;MLEAC=2;MLEAF=1.00;MQ=43.97;QD=30.63;SOR=1.402	GT:AD:DP:GQ:PL	1/1:0,64:64:99:2864,193,0
3R	7329029	.	C	A	2156.77	.	AC=2;AF=1.00;AN=2;DP=78;ExcessHet=3.0103;FS=0.000;MLEAC=2;MLEAF=1.00;MQ=44.00;QD=27.65;SOR=0.976	GT:AD:DP:GQ:PL	1/1:0,78:78:99:2185,233,0
3R	7329174	.	T	G	1992.77	.	AC=2;AF=1.00;AN=2;DP=73;ExcessHet=3.0103;FS=0.000;MLEAC=2;MLEAF=1.00;MQ=44.00;QD=27.30;SOR=1.032	GT:AD:DP:GQ:PL	1/1:0,73:73:99:2021,218,0
3R	7329387	.	T	C	1311.77	.	AC=2;AF=1.00;AN=2;DP=48;ExcessHet=3.0103;FS=0.000;MLEAC=2;MLEAF=1.00;MQ=44.00;QD=27.33;SOR=0.866	GT:AD:DP:GQ:PL	1/1:0,48:48:99:1340,143,0
3R	7329919	.	C	T	1816.77	.	AC=2;AF=1.00;AN=2;DP=68;ExcessHet=3.0103;FS=0.000;MLEAC=2;MLEAF=1.00;MQ=43.89;QD=26.72;SOR=1.022	GT:AD:DP:GQ:PL	1/1:0,68:68:99:1845,203,0
3R	7329965	.	T	C	1704.77	.	AC=2;AF=1.00;AN=2;DP=63;ExcessHet=3.0103;FS=0.000;MLEAC=2;MLEAF=1.00;MQ=44.00;QD=27.06;SOR=0.859	GT:AD:DP:GQ:PL	1/1:0,63:63:99:1733,188,0
3R	7330186	.	G	C	1520.77	.	AC=2;AF=1.00;AN=2;DP=57;ExcessHet=3.0103;FS=0.000;MLEAC=2;MLEAF=1.00;MQ=44.00;QD=27.65;SOR=1.487	GT:AD:DP:GQ:PL	1/1:0,55:55:99:1549,165,0
3R	7330413	.	A	G	1252.77	.	AC=2;AF=1.00;AN=2;DP=46;ExcessHet=3.0103;FS=0.000;MLEAC=2;MLEAF=1.00;MQ=44.00;QD=27.23;SOR=0.780	GT:AD:DP:GQ:PL	1/1:0,46:46:99:1281,138,0
3R	7330526	.	A	T	1219.77	.	AC=2;AF=1.00;AN=2;BaseQRankSum=-0.360;ClippingRankSum=0.000;DP=46;ExcessHet=3.0103;FS=4.075;MLEAC=2;MLEAF=1.00;MQ=44.00;MQRankSum=0.000;QD=26.52;ReadPosRankSum=-0.503;SOR=1.046	GT:AD:DP:GQ:PL	1/1:1,45:46:99:1248,109,0
3R	7330892	.	T	C	1657.77	.	AC=2;AF=1.00;AN=2;DP=62;ExcessHet=3.0103;FS=0.000;MLEAC=2;MLEAF=1.00;MQ=43.97;QD=27.18;SOR=0.865	GT:AD:DP:GQ:PL	1/1:0,61:61:99:1686,183,0
3R	7330921	.	T	TA	2989.73	.	AC=2;AF=1.00;AN=2;DP=67;ExcessHet=3.0103;FS=0.000;MLEAC=2;MLEAF=1.00;MQ=43.97;QD=31.83;SOR=0.990	GT:AD:DP:GQ:PL	1/1:0,67:67:99:3027,205,0
3R	7330922	.	C	A	2998.77	.	AC=2;AF=1.00;AN=2;DP=67;ExcessHet=3.0103;FS=0.000;MLEAC=2;MLEAF=1.00;MQ=43.97;QD=31.81;SOR=0.990	GT:AD:DP:GQ:PL	1/1:0,67:67:99:3027,205,0
3R	7332732	.	A	T	1053.77	.	AC=2;AF=1.00;AN=2;DP=37;ExcessHet=3.0103;FS=0.000;MLEAC=2;MLEAF=1.00;MQ=44.00;QD=28.48;SOR=0.746	GT:AD:DP:GQ:PL	1/1:0,37:37:99:1082,111,0
3R	7332894	.	T	C	1329.77	.	AC=2;AF=1.00;AN=2;DP=52;ExcessHet=3.0103;FS=0.000;MLEAC=2;MLEAF=1.00;MQ=44.00;QD=26.60;SOR=1.157	GT:AD:DP:GQ:PL	1/1:0,50:50:99:1358,148,0
3R	7332929	.	A	T	675.77	.	AC=2;AF=1.00;AN=2;BaseQRankSum=1.296;ClippingRankSum=0.000;DP=44;ExcessHet=3.0103;FS=3.680;MLEAC=2;MLEAF=1.00;MQ=44.00;MQRankSum=0.000;QD=19.31;ReadPosRankSum=-0.450;SOR=0.793	GT:AD:DP:GQ:PL	1/1:1,34:35:96:704,96,0
3R	7333586	.	C	T	1620.77	.	AC=2;AF=1.00;AN=2;BaseQRankSum=-1.753;ClippingRankSum=0.000;DP=61;ExcessHet=3.0103;FS=0.000;MLEAC=2;MLEAF=1.00;MQ=43.94;MQRankSum=-0.092;QD=26.57;ReadPosRankSum=2.042;SOR=0.392	GT:AD:DP:GQ:PL	1/1:1,60:61:99:1649,157,0
3R	7333750	.	T	TCATCATCATCAG	1596.73	.	AC=2;AF=1.00;AN=2;BaseQRankSum=1.809;ClippingRankSum=0.000;DP=45;ExcessHet=3.0103;FS=0.000;MLEAC=2;MLEAF=1.00;MQ=43.90;MQRankSum=4.185;QD=29.83;ReadPosRankSum=0.853;SOR=1.542	GT:AD:DP:GQ:PL	1/1:2,40:42:85:1634,85,0
3R	7333805	.	C	T	1480.77	.	AC=2;AF=1.00;AN=2;DP=54;ExcessHet=3.0103;FS=0.000;MLEAC=2;MLEAF=1.00;MQ=43.91;QD=27.42;SOR=0.931	GT:AD:DP:GQ:PL	1/1:0,54:54:99:1509,161,0
3R	7333899	.	G	A	1769.77	.	AC=2;AF=1.00;AN=2;DP=61;ExcessHet=3.0103;FS=0.000;MLEAC=2;MLEAF=1.00;MQ=43.97;QD=29.01;SOR=0.793	GT:AD:DP:GQ:PL	1/1:0,61:61:99:1798,183,0
3R	7334210	.	T	G	1557.77	.	AC=2;AF=1.00;AN=2;BaseQRankSum=0.729;ClippingRankSum=0.000;DP=58;ExcessHet=3.0103;FS=0.000;MLEAC=2;MLEAF=1.00;MQ=44.00;MQRankSum=0.000;QD=26.86;ReadPosRankSum=-0.594;SOR=0.338	GT:AD:DP:GQ:PL	1/1:1,57:58:99:1586,146,0
3R	7335055	.	G	T	1630.77	.	AC=2;AF=1.00;AN=2;BaseQRankSum=-0.855;ClippingRankSum=0.000;DP=61;ExcessHet=3.0103;FS=0.000;MLEAC=2;MLEAF=1.00;MQ=43.97;MQRankSum=0.000;QD=26.73;ReadPosRankSum=1.727;SOR=0.280	GT:AD:DP:GQ:PL	1/1:1,60:61:99:1659,153,0
3R	7335376	.	T	C	1717.77	.	AC=2;AF=1.00;AN=2;DP=63;ExcessHet=3.0103;FS=0.000;MLEAC=2;MLEAF=1.00;MQ=43.97;QD=27.71;SOR=0.693	GT:AD:DP:GQ:PL	1/1:0,62:62:99:1746,185,0
3R	7335422	.	A	C	1692.77	.	AC=2;AF=1.00;AN=2;DP=62;ExcessHet=3.0103;FS=0.000;MLEAC=2;MLEAF=1.00;MQ=43.97;QD=27.75;SOR=0.793	GT:AD:DP:GQ:PL	1/1:0,61:61:99:1721,182,0
3R	7335711	.	C	T	1297.77	.	AC=2;AF=1.00;AN=2;DP=48;ExcessHet=3.0103;FS=0.000;MLEAC=2;MLEAF=1.00;MQ=44.00;QD=27.04;SOR=0.963	GT:AD:DP:GQ:PL	1/1:0,48:48:99:1326,143,0
3R	7335965	.	T	A	1588.77	.	AC=2;AF=1.00;AN=2;BaseQRankSum=1.366;ClippingRankSum=0.000;DP=59;ExcessHet=3.0103;FS=0.000;MLEAC=2;MLEAF=1.00;MQ=44.00;MQRankSum=0.000;QD=26.93;ReadPosRankSum=-0.613;SOR=0.399	GT:AD:DP:GQ:PL	1/1:1,58:59:99:1617,150,0
3R	7336209	.	A	T	1219.77	.	AC=2;AF=1.00;AN=2;DP=44;ExcessHet=3.0103;FS=0.000;MLEAC=2;MLEAF=1.00;MQ=44.00;QD=27.72;SOR=0.883	GT:AD:DP:GQ:PL	1/1:0,44:44:99:1248,132,0
3R	7336740	.	GT	G	1108.73	.	AC=2;AF=1.00;AN=2;DP=60;ExcessHet=3.0103;FS=0.000;MLEAC=2;MLEAF=1.00;MQ=44.14;QD=19.45;SOR=0.877	GT:AD:DP:GQ:PL	1/1:0,57:57:99:1146,169,0
3R	7336777	.	A	G	1426.77	.	AC=2;AF=1.00;AN=2;DP=52;ExcessHet=3.0103;FS=0.000;MLEAC=2;MLEAF=1.00;MQ=44.21;QD=27.98;SOR=1.094	GT:AD:DP:GQ:PL	1/1:0,51:51:99:1455,153,0
3R	7337328	.	T	A	2211.77	.	AC=2;AF=1.00;AN=2;BaseQRankSum=-1.435;ClippingRankSum=0.000;DP=82;ExcessHet=3.0103;FS=0.000;MLEAC=2;MLEAF=1.00;MQ=43.98;MQRankSum=0.000;QD=27.31;ReadPosRankSum=-0.481;SOR=0.289	GT:AD:DP:GQ:PL	1/1:1,80:81:99:2240,214,0
3R	7337683	.	A	G	2220.77	.	AC=2;AF=1.00;AN=2;DP=82;ExcessHet=3.0103;FS=0.000;MLEAC=2;MLEAF=1.00;MQ=44.00;QD=27.08;SOR=0.961	GT:AD:DP:GQ:PL	1/1:0,82:82:99:2249,245,0
3R	7337758	.	A	T	2354.77	.	AC=2;AF=1.00;AN=2;DP=84;ExcessHet=3.0103;FS=0.000;MLEAC=2;MLEAF=1.00;MQ=43.97;QD=28.37;SOR=1.179	GT:AD:DP:GQ:PL	1/1:0,83:83:99:2383,249,0
3R	7337778	.	T	A	2261.77	.	AC=2;AF=1.00;AN=2;DP=83;ExcessHet=3.0103;FS=0.000;MLEAC=2;MLEAF=1.00;MQ=43.97;QD=27.58;SOR=1.022	GT:AD:DP:GQ:PL	1/1:0,82:82:99:2290,246,0
3R	7338142	.	T	C	1823.77	.	AC=2;AF=1.00;AN=2;DP=66;ExcessHet=3.0103;FS=0.000;MLEAC=2;MLEAF=1.00;MQ=44.00;QD=27.63;SOR=0.754	GT:AD:DP:GQ:PL	1/1:0,66:66:99:1852,198,0
3R	7338228	.	T	C	2650.77	.	AC=2;AF=1.00;AN=2;DP=61;ExcessHet=3.0103;FS=0.000;MLEAC=2;MLEAF=1.00;MQ=44.00;QD=31.17;SOR=0.725	GT:AD:DP:GQ:PL	1/1:0,61:61:99:2679,184,0
3R	7338235	.	A	G	2615.77	.	AC=2;AF=1.00;AN=2;DP=59;ExcessHet=3.0103;FS=0.000;MLEAC=2;MLEAF=1.00;MQ=44.00;QD=36.41;SOR=0.726	GT:AD:DP:GQ:PL	1/1:0,59:59:99:2644,181,0
3R	7338370	.	T	G	1577.77	.	AC=2;AF=1.00;AN=2;DP=61;ExcessHet=3.0103;FS=0.000;MLEAC=2;MLEAF=1.00;MQ=43.94;QD=26.30;SOR=1.071	GT:AD:DP:GQ:PL	1/1:0,60:60:99:1606,178,0
3R	7338493	.	A	C	1334.77	.	AC=2;AF=1.00;AN=2;DP=49;ExcessHet=3.0103;FS=0.000;MLEAC=2;MLEAF=1.00;MQ=43.92;QD=27.24;SOR=1.609	GT:AD:DP:GQ:PL	1/1:0,49:49:99:1363,147,0
3R	7338659	.	C	T	1089.77	.	AC=2;AF=1.00;AN=2;DP=43;ExcessHet=3.0103;FS=0.000;MLEAC=2;MLEAF=1.00;MQ=44.00;QD=25.95;SOR=1.402	GT:AD:DP:GQ:PL	1/1:0,42:42:99:1118,125,0
3R	7338751	.	C	T	1259.77	.	AC=2;AF=1.00;AN=2;DP=45;ExcessHet=3.0103;FS=0.000;MLEAC=2;MLEAF=1.00;MQ=43.94;QD=27.99;SOR=0.929	GT:AD:DP:GQ:PL	1/1:0,45:45:99:1288,135,0
3R	7339041	.	T	G	1211.77	.	AC=2;AF=1.00;AN=2;DP=46;ExcessHet=3.0103;FS=0.000;MLEAC=2;MLEAF=1.00;MQ=44.00;QD=26.34;SOR=1.464	GT:AD:DP:GQ:PL	1/1:0,46:46:99:1240,135,0
3R	7339286	.	T	C	1570.77	.	AC=2;AF=1.00;AN=2;DP=61;ExcessHet=3.0103;FS=0.000;MLEAC=2;MLEAF=1.00;MQ=43.92;QD=26.62;SOR=0.950	GT:AD:DP:GQ:PL	1/1:0,59:59:99:1599,176,0
3R	7339440	.	G	T	1223.77	.	AC=2;AF=1.00;AN=2;DP=44;ExcessHet=3.0103;FS=0.000;MLEAC=2;MLEAF=1.00;MQ=43.85;QD=28.46;SOR=2.147	GT:AD:DP:GQ:PL	1/1:0,43:43:99:1252,129,0
3R	7339562	.	A	C	1850.77	.	AC=2;AF=1.00;AN=2;DP=67;ExcessHet=3.0103;FS=0.000;MLEAC=2;MLEAF=1.00;MQ=43.68;QD=27.62;SOR=0.849	GT:AD:DP:GQ:PL	1/1:0,67:67:99:1879,201,0
3R	7339763	.	C	T	2226.77	.	AC=2;AF=1.00;AN=2;DP=79;ExcessHet=3.0103;FS=0.000;MLEAC=2;MLEAF=1.00;MQ=43.89;QD=28.19;SOR=0.824	GT:AD:DP:GQ:PL	1/1:0,79:79:99:2255,237,0
3R	7339907	.	A	T	1572.77	.	AC=2;AF=1.00;AN=2;BaseQRankSum=0.209;ClippingRankSum=0.000;DP=60;ExcessHet=3.0103;FS=3.310;MLEAC=2;MLEAF=1.00;MQ=44.00;MQRankSum=0.000;QD=26.21;ReadPosRankSum=-0.556;SOR=0.494	GT:AD:DP:GQ:PL	1/1:1,59:60:99:1601,152,0
3R	7339937	.	A	G	1745.77	.	AC=2;AF=1.00;AN=2;BaseQRankSum=-0.627;ClippingRankSum=0.000;DP=68;ExcessHet=3.0103;FS=0.000;MLEAC=2;MLEAF=1.00;MQ=44.00;MQRankSum=0.000;QD=26.45;ReadPosRankSum=1.485;SOR=0.271	GT:AD:DP:GQ:PL	1/1:1,65:66:99:1774,169,0
3R	7340280	.	C	T	1779.77	.	AC=2;AF=1.00;AN=2;DP=65;ExcessHet=3.0103;FS=0.000;MLEAC=2;MLEAF=1.00;MQ=43.97;QD=27.38;SOR=0.723	GT:AD:DP:GQ:PL	1/1:0,65:65:99:1808,195,0
3R	7340321	.	A	T	2479.77	.	AC=2;AF=1.00;AN=2;DP=57;ExcessHet=3.0103;FS=0.000;MLEAC=2;MLEAF=1.00;MQ=44.00;QD=26.88;SOR=0.877	GT:AD:DP:GQ:PL	1/1:0,57:57:99:2508,172,0
3R	7340322	.	C	A	2479.77	.	AC=2;AF=1.00;AN=2;DP=56;ExcessHet=3.0103;FS=0.000;MLEAC=2;MLEAF=1.00;MQ=44.00;QD=30.73;SOR=0.841	GT:AD:DP:GQ:PL	1/1:0,56:56:99:2508,172,0
3R	7341281	.	T	A	1438.77	.	AC=2;AF=1.00;AN=2;DP=54;ExcessHet=3.0103;FS=0.000;MLEAC=2;MLEAF=1.00;MQ=43.93;QD=27.15;SOR=0.892	GT:AD:DP:GQ:PL	1/1:0,53:53:99:1467,159,0
3R	7341349	.	G	A	2041.77	.	AC=2;AF=1.00;AN=2;DP=46;ExcessHet=3.0103;FS=0.000;MLEAC=2;MLEAF=1.00;MQ=43.96;QD=28.51;SOR=0.693	GT:AD:DP:GQ:PL	1/1:0,46:46:99:2070,138,0
3R	7341352	.	T	C	2041.77	.	AC=2;AF=1.00;AN=2;DP=46;ExcessHet=3.0103;FS=0.000;MLEAC=2;MLEAF=1.00;MQ=43.96;QD=28.48;SOR=0.693	GT:AD:DP:GQ:PL	1/1:0,46:46:99:2070,138,0
3R	7341355	.	G	GT	2025.73	.	AC=2;AF=1.00;AN=2;DP=45;ExcessHet=3.0103;FS=0.000;MLEAC=2;MLEAF=1.00;MQ=43.96;QD=29.07;SOR=0.829	GT:AD:DP:GQ:PL	1/1:0,45:45:99:2063,138,0
3R	7341357	.	T	A	2034.77	.	AC=2;AF=1.00;AN=2;DP=43;ExcessHet=3.0103;FS=0.000;MLEAC=2;MLEAF=1.00;MQ=43.95;QD=32.15;SOR=0.836	GT:AD:DP:GQ:PL	1/1:0,43:43:99:2063,138,0
3R	7341395	.	T	G	1005.77	.	AC=2;AF=1.00;AN=2;DP=38;ExcessHet=3.0103;FS=0.000;MLEAC=2;MLEAF=1.00;MQ=44.00;QD=26.47;SOR=0.693	GT:AD:DP:GQ:PL	1/1:0,38:38:99:1034,113,0
3R	7341407	.	A	T	1275.77	.	AC=2;AF=1.00;AN=2;DP=43;ExcessHet=3.0103;FS=0.000;MLEAC=2;MLEAF=1.00;MQ=44.00;QD=29.67;SOR=0.739	GT:AD:DP:GQ:PL	1/1:0,43:43:99:1304,129,0
3R	7341463	.	A	G	1323.77	.	AC=2;AF=1.00;AN=2;DP=49;ExcessHet=3.0103;FS=0.000;MLEAC=2;MLEAF=1.00;MQ=43.85;QD=27.02;SOR=1.007	GT:AD:DP:GQ:PL	1/1:0,49:49:99:1352,146,0
3R	7341483	.	A	G	1551.77	.	AC=2;AF=1.00;AN=2;DP=57;ExcessHet=3.0103;FS=0.000;MLEAC=2;MLEAF=1.00;MQ=43.87;QD=27.22;SOR=1.453	GT:AD:DP:GQ:PL	1/1:0,57:57:99:1580,171,0
3R	7341564	.	A	T	1693.77	.	AC=2;AF=1.00;AN=2;DP=62;ExcessHet=3.0103;FS=0.000;MLEAC=2;MLEAF=1.00;MQ=44.00;QD=27.77;SOR=0.941	GT:AD:DP:GQ:PL	1/1:0,61:61:99:1722,183,0
3R	7341599	.	G	A	1764.77	.	AC=2;AF=1.00;AN=2;DP=65;ExcessHet=3.0103;FS=0.000;MLEAC=2;MLEAF=1.00;MQ=44.00;QD=27.15;SOR=0.723	GT:AD:DP:GQ:PL	1/1:0,65:65:99:1793,194,0
3R	7341974	.	T	A	1689.77	.	AC=2;AF=1.00;AN=2;DP=61;ExcessHet=3.0103;FS=0.000;MLEAC=2;MLEAF=1.00;MQ=44.00;QD=27.70;SOR=0.793	GT:AD:DP:GQ:PL	1/1:0,61:61:99:1718,182,0
3R	7342349	.	C	T	2626.77	.	AC=2;AF=1.00;AN=2;DP=59;ExcessHet=3.0103;FS=0.000;MLEAC=2;MLEAF=1.00;MQ=44.75;QD=36.43;SOR=1.316	GT:AD:DP:GQ:PL	1/1:0,59:59:99:2655,178,0
3R	7342350	.	A	ATAT	2557.73	.	AC=2;AF=1.00;AN=2;DP=59;ExcessHet=3.0103;FS=0.000;MLEAC=2;MLEAF=1.00;MQ=44.75;QD=28.94;SOR=1.287	GT:AD:DP:GQ:PL	1/1:0,59:59:99:2595,177,0
3R	7342590	.	TA	T	1571.73	.	AC=2;AF=1.00;AN=2;BaseQRankSum=-1.700;ClippingRankSum=0.000;DP=87;ExcessHet=3.0103;FS=6.978;MLEAC=2;MLEAF=1.00;MQ=43.98;MQRankSum=-0.079;QD=19.17;ReadPosRankSum=-0.466;SOR=0.556	GT:AD:DP:GQ:PL	1/1:2,80:82:99:1609,197,0
3R	7342699	.	A	T	3030.77	.	AC=2;AF=1.00;AN=2;DP=66;ExcessHet=3.0103;FS=0.000;MLEAC=2;MLEAF=1.00;MQ=43.97;QD=26.26;SOR=0.818	GT:AD:DP:GQ:PL	1/1:0,66:66:99:3059,205,0
3R	7342701	.	T	A	3030.77	.	AC=2;AF=1.00;AN=2;DP=68;ExcessHet=3.0103;FS=0.000;MLEAC=2;MLEAF=1.00;MQ=43.97;QD=27.70;SOR=0.752	GT:AD:DP:GQ:PL	1/1:0,68:68:99:3059,205,0
3R	7342705	.	G	C	2847.77	.	AC=2;AF=1.00;AN=2;DP=64;ExcessHet=3.0103;FS=0.000;MLEAC=2;MLEAF=1.00;MQ=43.97;QD=28.28;SOR=0.756	GT:AD:DP:GQ:PL	1/1:0,64:64:99:2876,193,0
3R	7343160	3R_7343160_SNP	G	C	2150.77	.	AC=2;AF=1.00;AN=2;DB;DP=53;ExcessHet=3.0103;FS=0.000;MLEAC=2;MLEAF=1.00;MQ=44.00;QD=29.67;SOR=1.179	GT:AD:DP:GQ:PL	1/1:0,53:53:99:2179,162,0
3R	7343175	.	T	C	2276.77	.	AC=2;AF=1.00;AN=2;DP=55;ExcessHet=3.0103;FS=0.000;MLEAC=2;MLEAF=1.00;MQ=44.00;QD=28.92;SOR=0.729	GT:AD:DP:GQ:PL	1/1:0,55:55:99:2305,177,0
3R	7344359	.	A	T	1460.77	.	AC=2;AF=1.00;AN=2;DP=58;ExcessHet=3.0103;FS=0.000;MLEAC=2;MLEAF=1.00;MQ=44.00;QD=26.09;SOR=0.765	GT:AD:DP:GQ:PL	1/1:0,56:56:99:1489,166,0
3R	7344456	.	A	C	1728.77	.	AC=2;AF=1.00;AN=2;DP=64;ExcessHet=3.0103;FS=0.000;MLEAC=2;MLEAF=1.00;MQ=43.89;QD=27.44;SOR=0.724	GT:AD:DP:GQ:PL	1/1:0,63:63:99:1757,189,0
3R	7344812	.	G	A	1541.77	.	AC=2;AF=1.00;AN=2;DP=54;ExcessHet=3.0103;FS=0.000;MLEAC=2;MLEAF=1.00;MQ=44.00;QD=28.55;SOR=1.118	GT:AD:DP:GQ:PL	1/1:0,54:54:99:1570,162,0
3R	7344960	.	A	G	1605.77	.	AC=2;AF=1.00;AN=2;DP=59;ExcessHet=3.0103;FS=0.000;MLEAC=2;MLEAF=1.00;MQ=44.00;QD=27.22;SOR=1.217	GT:AD:DP:GQ:PL	1/1:0,59:59:99:1634,177,0
3R	7345005	.	A	T	1510.77	.	AC=2;AF=1.00;AN=2;DP=57;ExcessHet=3.0103;FS=0.000;MLEAC=2;MLEAF=1.00;MQ=44.00;QD=26.98;SOR=1.009	GT:AD:DP:GQ:PL	1/1:0,56:56:99:1539,167,0
3R	7345414	.	AAAATTTTGACTAACACTAC	A	2269.73	.	AC=2;AF=1.00;AN=2;DP=51;ExcessHet=3.0103;FS=0.000;MLEAC=2;MLEAF=1.00;MQ=43.79;QD=32.79;SOR=0.813	GT:AD:DP:GQ:PL	1/1:0,51:51:99:2307,157,0
3R	7345441	.	A	C	2352.77	.	AC=2;AF=1.00;AN=2;DP=53;ExcessHet=3.0103;FS=0.000;MLEAC=2;MLEAF=1.00;MQ=43.80;QD=31.01;SOR=0.892	GT:AD:DP:GQ:PL	1/1:0,53:53:99:2381,163,0
3R	7345885	.	A	C	1014.77	.	AC=2;AF=1.00;AN=2;DP=38;ExcessHet=3.0103;FS=0.000;MLEAC=2;MLEAF=1.00;MQ=43.90;QD=26.70;SOR=0.798	GT:AD:DP:GQ:PL	1/1:0,38:38:99:1043,114,0
3R	7345929	.	T	TTGCTCCAGC	1708.73	.	AC=2;AF=1.00;AN=2;DP=40;ExcessHet=3.0103;FS=0.000;MLEAC=2;MLEAF=1.00;MQ=43.85;QD=29.25;SOR=0.798	GT:AD:DP:GQ:PL	1/1:0,38:38:99:1746,117,0
3R	7346090	.	GCAGCTC	G	1358.73	.	AC=2;AF=1.00;AN=2;DP=35;ExcessHet=3.0103;FS=0.000;MLEAC=2;MLEAF=1.00;MQ=44.00;QD=32.35;SOR=1.402	GT:AD:DP:GQ:PL	1/1:0,31:31:94:1396,94,0
3R	7346146	.	A	C	1027.77	.	AC=2;AF=1.00;AN=2;DP=38;ExcessHet=3.0103;FS=0.000;MLEAC=2;MLEAF=1.00;MQ=44.00;QD=27.05;SOR=0.798	GT:AD:DP:GQ:PL	1/1:0,38:38:99:1056,114,0
3R	7346206	.	C	T	1194.77	.	AC=2;AF=1.00;AN=2;DP=44;ExcessHet=3.0103;FS=0.000;MLEAC=2;MLEAF=1.00;MQ=43.93;QD=27.15;SOR=1.105	GT:AD:DP:GQ:PL	1/1:0,44:44:99:1223,132,0
3R	7346370	.	A	T	1090.77	.	AC=2;AF=1.00;AN=2;DP=43;ExcessHet=3.0103;FS=0.000;MLEAC=2;MLEAF=1.00;MQ=43.86;QD=27.97;SOR=1.552	GT:AD:DP:GQ:PL	1/1:0,39:39:99:1119,117,0
3R	7346985	.	A	G	1678.77	.	AC=2;AF=1.00;AN=2;DP=61;ExcessHet=3.0103;FS=0.000;MLEAC=2;MLEAF=1.00;MQ=43.97;QD=27.52;SOR=1.498	GT:AD:DP:GQ:PL	1/1:0,61:61:99:1707,183,0
3R	7347229	.	A	G	1489.77	.	AC=2;AF=1.00;AN=2;DP=56;ExcessHet=3.0103;FS=0.000;MLEAC=2;MLEAF=1.00;MQ=43.97;QD=27.09;SOR=1.061	GT:AD:DP:GQ:PL	1/1:0,55:55:99:1518,165,0
3R	7347457	.	A	C	1029.77	.	AC=2;AF=1.00;AN=2;DP=38;ExcessHet=3.0103;FS=0.000;MLEAC=2;MLEAF=1.00;MQ=44.00;QD=27.10;SOR=0.914	GT:AD:DP:GQ:PL	1/1:0,38:38:99:1058,114,0
3R	7348361	.	A	T	1656.77	.	AC=2;AF=1.00;AN=2;DP=60;ExcessHet=3.0103;FS=0.000;MLEAC=2;MLEAF=1.00;MQ=44.00;QD=27.61;SOR=0.906	GT:AD:DP:GQ:PL	1/1:0,60:60:99:1685,180,0
3R	7348936	.	C	T	1705.77	.	AC=2;AF=1.00;AN=2;DP=62;ExcessHet=3.0103;FS=0.000;MLEAC=2;MLEAF=1.00;MQ=44.00;QD=27.96;SOR=1.197	GT:AD:DP:GQ:PL	1/1:0,61:61:99:1734,183,0
3R	7348962	.	C	T	1691.77	.	AC=2;AF=1.00;AN=2;BaseQRankSum=1.062;ClippingRankSum=0.000;DP=63;ExcessHet=3.0103;FS=0.000;MLEAC=2;MLEAF=1.00;MQ=44.00;MQRankSum=0.000;QD=26.85;ReadPosRankSum=-0.661;SOR=0.223	GT:AD:DP:GQ:PL	1/1:1,62:63:99:1720,161,0
3R	7349078	.	T	A	1895.77	.	AC=2;AF=1.00;AN=2;BaseQRankSum=2.372;ClippingRankSum=0.000;DP=72;ExcessHet=3.0103;FS=0.000;MLEAC=2;MLEAF=1.00;MQ=43.97;MQRankSum=0.000;QD=26.70;ReadPosRankSum=0.790;SOR=0.781	GT:AD:DP:GQ:PL	1/1:2,69:71:99:1924,163,0
3R	7349319	.	A	G	1508.77	.	AC=2;AF=1.00;AN=2;DP=55;ExcessHet=3.0103;FS=0.000;MLEAC=2;MLEAF=1.00;MQ=44.00;QD=27.43;SOR=0.729	GT:AD:DP:GQ:PL	1/1:0,55:55:99:1537,165,0
3R	7349601	.	C	A	1124.77	.	AC=2;AF=1.00;AN=2;DP=41;ExcessHet=3.0103;FS=0.000;MLEAC=2;MLEAF=1.00;MQ=43.56;QD=27.43;SOR=2.726	GT:AD:DP:GQ:PL	1/1:0,41:41:99:1153,123,0
3R	7349654	.	C	G	1182.77	.	AC=2;AF=1.00;AN=2;DP=42;ExcessHet=3.0103;FS=0.000;MLEAC=2;MLEAF=1.00;MQ=43.30;QD=28.16;SOR=2.531	GT:AD:DP:GQ:PL	1/1:0,42:42:99:1211,126,0
3R	7349763	.	A	ATATATATATATTATATATATAATATAATATTATAATAT	500.73	.	AC=2;AF=1.00;AN=2;DP=12;ExcessHet=3.0103;FS=0.000;MLEAC=2;MLEAF=1.00;MQ=41.24;QD=28.78;SOR=2.670	GT:AD:DP:GQ:PL	1/1:0,12:12:35:538,35,0
3R	7349765	.	G	GAT	502.73	.	AC=2;AF=1.00;AN=2;DP=6;ExcessHet=3.0103;FS=0.000;MLEAC=2;MLEAF=1.00;MQ=39.85;QD=32.41;SOR=3.912	GT:AD:DP:GQ:PL	1/1:0,6:6:36:540,36,0
3R	7349767	.	C	CTGAAGATCAATA	232.80	.	AC=2;AF=1.00;AN=2;DP=6;ExcessHet=3.0103;FS=0.000;MLEAC=2;MLEAF=1.00;MQ=39.85;QD=32.88;SOR=3.912	GT:AD:DP:GQ:PL	1/1:0,6:6:18:270,18,0
3R	7349770	.	G	GCA	187.87	.	AC=2;AF=1.00;AN=2;DP=5;ExcessHet=3.0103;FS=0.000;MLEAC=2;MLEAF=1.00;MQ=38.96;QD=28.95;SOR=3.611	GT:AD:DP:GQ:PL	1/1:0,5:5:15:225,15,0
3R	7349771	.	T	TAAATATCAATACTACAAACAGGCA	187.87	.	AC=2;AF=1.00;AN=2;DP=4;ExcessHet=3.0103;FS=0.000;MLEAC=2;MLEAF=1.00;MQ=38.17;QD=29.50;SOR=3.258	GT:AD:DP:GQ:PL	1/1:0,4:4:15:225,15,0
3R	7351886	.	T	A	62.74	.	AC=2;AF=1.00;AN=2;DP=2;ExcessHet=3.0103;FS=0.000;MLEAC=2;MLEAF=1.00;MQ=42.00;QD=31.37;SOR=0.693	GT:AD:DP:GQ:PL	1/1:0,2:2:6:90,6,0
3R	7351887	.	G	T	62.74	.	AC=2;AF=1.00;AN=2;DP=2;ExcessHet=3.0103;FS=0.000;MLEAC=2;MLEAF=1.00;MQ=42.00;QD=31.37;SOR=0.693	GT:AD:DP:GQ:PL	1/1:0,2:2:6:90,6,0
3R	7356370	.	T	C	1314.77	.	AC=2;AF=1.00;AN=2;BaseQRankSum=0.993;ClippingRankSum=0.000;DP=49;ExcessHet=3.0103;FS=0.000;MLEAC=2;MLEAF=1.00;MQ=44.00;MQRankSum=0.000;QD=26.83;ReadPosRankSum=1.915;SOR=0.390	GT:AD:DP:GQ:PL	1/1:1,48:49:99:1343,119,0
3R	7356410	.	A	G	1306.77	.	AC=2;AF=1.00;AN=2;DP=48;ExcessHet=3.0103;FS=0.000;MLEAC=2;MLEAF=1.00;MQ=43.96;QD=27.22;SOR=1.179	GT:AD:DP:GQ:PL	1/1:0,48:48:99:1335,144,0
3R	7356465	.	A	T	1504.77	.	AC=2;AF=1.00;AN=2;DP=55;ExcessHet=3.0103;FS=0.000;MLEAC=2;MLEAF=1.00;MQ=43.96;QD=27.36;SOR=0.970	GT:AD:DP:GQ:PL	1/1:0,55:55:99:1533,164,0
3R	7356911	.	G	A	1411.77	.	AC=2;AF=1.00;AN=2;DP=52;ExcessHet=3.0103;FS=0.000;MLEAC=2;MLEAF=1.00;MQ=44.00;QD=27.15;SOR=0.853	GT:AD:DP:GQ:PL	1/1:0,52:52:99:1440,155,0
3R	7357433	.	G	A	1885.77	.	AC=2;AF=1.00;AN=2;DP=70;ExcessHet=3.0103;FS=0.000;MLEAC=2;MLEAF=1.00;MQ=43.73;QD=26.94;SOR=0.941	GT:AD:DP:GQ:PL	1/1:0,70:70:99:1914,209,0
3R	7357724	.	G	A	1933.77	.	AC=2;AF=1.00;AN=2;DP=69;ExcessHet=3.0103;FS=0.000;MLEAC=2;MLEAF=1.00;MQ=44.00;QD=28.03;SOR=1.296	GT:AD:DP:GQ:PL	1/1:0,69:69:99:1962,207,0
3R	7358360	.	T	C	1768.77	.	AC=2;AF=1.00;AN=2;DP=65;ExcessHet=3.0103;FS=0.000;MLEAC=2;MLEAF=1.00;MQ=43.83;QD=27.21;SOR=1.000	GT:AD:DP:GQ:PL	1/1:0,65:65:99:1797,194,0
3R	7358604	.	C	A	1048.77	.	AC=2;AF=1.00;AN=2;DP=37;ExcessHet=3.0103;FS=0.000;MLEAC=2;MLEAF=1.00;MQ=43.92;QD=28.35;SOR=1.121	GT:AD:DP:GQ:PL	1/1:0,37:37:99:1077,111,0
3R	7358984	.	C	T	1268.77	.	AC=2;AF=1.00;AN=2;DP=48;ExcessHet=3.0103;FS=0.000;MLEAC=2;MLEAF=1.00;MQ=43.96;QD=27.58;SOR=0.780	GT:AD:DP:GQ:PL	1/1:0,46:46:99:1297,137,0
3R	7359460	.	G	A	3037.77	.	AC=2;AF=1.00;AN=2;DP=67;ExcessHet=3.0103;FS=0.000;MLEAC=2;MLEAF=1.00;MQ=44.00;QD=28.60;SOR=0.990	GT:AD:DP:GQ:PL	1/1:0,67:67:99:3066,211,0
3R	7359468	.	T	A	3081.77	.	AC=2;AF=1.00;AN=2;DP=71;ExcessHet=3.0103;FS=0.000;MLEAC=2;MLEAF=1.00;MQ=44.00;QD=37.80;SOR=0.904	GT:AD:DP:GQ:PL	1/1:0,71:71:99:3110,214,0
3R	7359706	.	G	C	2023.77	.	AC=2;AF=1.00;AN=2;DP=75;ExcessHet=3.0103;FS=0.000;MLEAC=2;MLEAF=1.00;MQ=44.00;QD=26.98;SOR=0.892	GT:AD:DP:GQ:PL	1/1:0,75:75:99:2052,223,0
3R	7360003	.	T	C	1568.77	.	AC=2;AF=1.00;AN=2;DP=62;ExcessHet=3.0103;FS=0.000;MLEAC=2;MLEAF=1.00;MQ=44.00;QD=25.30;SOR=0.826	GT:AD:DP:GQ:PL	1/1:0,62:62:99:1597,183,0
3R	7360030	.	G	A	1729.77	.	AC=2;AF=1.00;AN=2;DP=61;ExcessHet=3.0103;FS=0.000;MLEAC=2;MLEAF=1.00;MQ=44.00;QD=28.36;SOR=0.725	GT:AD:DP:GQ:PL	1/1:0,61:61:99:1758,183,0
3R	7360132	.	A	AATGC	2167.73	.	AC=2;AF=1.00;AN=2;DP=48;ExcessHet=3.0103;FS=0.000;MLEAC=2;MLEAF=1.00;MQ=43.96;QD=30.06;SOR=0.735	GT:AD:DP:GQ:PL	1/1:0,47:47:99:2205,147,0
3R	7360596	.	G	T	1086.77	.	AC=2;AF=1.00;AN=2;DP=40;ExcessHet=3.0103;FS=0.000;MLEAC=2;MLEAF=1.00;MQ=44.00;QD=27.17;SOR=1.788	GT:AD:DP:GQ:PL	1/1:0,40:40:99:1115,120,0
3R	7360652	.	C	T	1275.77	.	AC=2;AF=1.00;AN=2;DP=48;ExcessHet=3.0103;FS=0.000;MLEAC=2;MLEAF=1.00;MQ=43.96;QD=26.58;SOR=1.562	GT:AD:DP:GQ:PL	1/1:0,48:48:99:1304,143,0
3R	7360803	.	A	C	1617.77	.	AC=2;AF=1.00;AN=2;DP=59;ExcessHet=3.0103;FS=0.000;MLEAC=2;MLEAF=1.00;MQ=43.95;QD=27.42;SOR=0.796	GT:AD:DP:GQ:PL	1/1:0,59:59:99:1646,176,0
3R	7360971	.	C	T	1703.77	.	AC=2;AF=1.00;AN=2;BaseQRankSum=-1.230;ClippingRankSum=0.000;DP=66;ExcessHet=3.0103;FS=0.000;MLEAC=2;MLEAF=1.00;MQ=44.00;MQRankSum=0.000;QD=26.21;ReadPosRankSum=-0.382;SOR=0.307	GT:AD:DP:GQ:PL	1/1:1,64:65:99:1732,165,0
3R	7361016	.	G	T	1789.77	.	AC=2;AF=1.00;AN=2;BaseQRankSum=1.308;ClippingRankSum=0.000;DP=68;ExcessHet=3.0103;FS=0.000;MLEAC=2;MLEAF=1.00;MQ=43.96;MQRankSum=0.000;QD=26.71;ReadPosRankSum=-0.400;SOR=0.305	GT:AD:DP:GQ:PL	1/1:1,66:67:99:1818,174,0
3R	7361162	.	T	A	1349.77	.	AC=2;AF=1.00;AN=2;DP=51;ExcessHet=3.0103;FS=0.000;MLEAC=2;MLEAF=1.00;MQ=43.96;QD=27.00;SOR=1.157	GT:AD:DP:GQ:PL	1/1:0,50:50:99:1378,150,0
3R	7361305	.	G	A	1311.77	.	AC=2;AF=1.00;AN=2;DP=47;ExcessHet=3.0103;FS=0.000;MLEAC=2;MLEAF=1.00;MQ=44.00;QD=27.91;SOR=1.022	GT:AD:DP:GQ:PL	1/1:0,47:47:99:1340,141,0
3R	7362193	.	T	G	1735.77	.	AC=2;AF=1.00;AN=2;DP=63;ExcessHet=3.0103;FS=0.000;MLEAC=2;MLEAF=1.00;MQ=43.94;QD=27.55;SOR=1.366	GT:AD:DP:GQ:PL	1/1:0,63:63:99:1764,188,0
3R	7362428	.	A	G	2688.77	.	AC=2;AF=1.00;AN=2;DP=60;ExcessHet=3.0103;FS=0.000;MLEAC=2;MLEAF=1.00;MQ=43.72;QD=30.61;SOR=0.760	GT:AD:DP:GQ:PL	1/1:0,60:60:99:2717,189,0
3R	7362435	.	T	TTGTTCATACATAAA	3092.73	.	AC=2;AF=1.00;AN=2;DP=65;ExcessHet=3.0103;FS=0.000;MLEAC=2;MLEAF=1.00;MQ=43.74;QD=33.17;SOR=0.723	GT:AD:DP:GQ:PL	1/1:0,65:65:99:3130,214,0
3R	7362757	.	T	A	1807.77	.	AC=2;AF=1.00;AN=2;DP=64;ExcessHet=3.0103;FS=0.000;MLEAC=2;MLEAF=1.00;MQ=43.97;QD=28.25;SOR=0.822	GT:AD:DP:GQ:PL	1/1:0,64:64:99:1836,192,0
3R	7362937	.	C	A	3222.77	.	AC=2;AF=1.00;AN=2;DP=74;ExcessHet=3.0103;FS=0.000;MLEAC=2;MLEAF=1.00;MQ=44.00;QD=28.52;SOR=1.061	GT:AD:DP:GQ:PL	1/1:0,74:74:99:3251,223,0
3R	7362946	.	T	G	3116.77	.	AC=2;AF=1.00;AN=2;DP=70;ExcessHet=3.0103;FS=0.000;MLEAC=2;MLEAF=1.00;MQ=44.00;QD=32.56;SOR=1.085	GT:AD:DP:GQ:PL	1/1:0,70:70:99:3145,214,0
3R	7363442	.	T	G	1832.77	.	AC=2;AF=1.00;AN=2;DP=44;ExcessHet=3.0103;FS=0.000;MLEAC=2;MLEAF=1.00;MQ=42.20;QD=26.25;SOR=1.055	GT:AD:DP:GQ:PL	1/1:0,43:43:99:1861,129,0
3R	7363448	.	A	AGCACGGACCACAGGGTCC	2003.73	.	AC=2;AF=1.00;AN=2;DP=44;ExcessHet=3.0103;FS=0.000;MLEAC=2;MLEAF=1.00;MQ=42.20;QD=31.00;SOR=1.055	GT:AD:DP:GQ:PL	1/1:0,43:43:99:2041,141,0
3R	7363512	.	AGGTCCACAACAGGGTCCACAACAG	A	614.73	.	AC=2;AF=1.00;AN=2;DP=26;ExcessHet=3.0103;FS=0.000;MLEAC=2;MLEAF=1.00;MQ=39.58;QD=32.30;SOR=0.818	GT:AD:DP:GQ:PL	1/1:0,15:15:47:652,47,0
3R	7363626	.	T	TA	764.73	.	AC=2;AF=1.00;AN=2;DP=29;ExcessHet=3.0103;FS=0.000;MLEAC=2;MLEAF=1.00;MQ=39.89;QD=27.31;SOR=0.693	GT:AD:DP:GQ:PL	1/1:0,28:28:84:802,84,0
3R	7363901	.	G	A	1684.77	.	AC=2;AF=1.00;AN=2;DP=62;ExcessHet=3.0103;FS=0.000;MLEAC=2;MLEAF=1.00;MQ=43.94;QD=27.17;SOR=1.143	GT:AD:DP:GQ:PL	1/1:0,62:62:99:1713,186,0
3R	7363956	.	G	T	1913.77	.	AC=2;AF=1.00;AN=2;DP=70;ExcessHet=3.0103;FS=0.000;MLEAC=2;MLEAF=1.00;MQ=43.94;QD=27.34;SOR=1.329	GT:AD:DP:GQ:PL	1/1:0,70:70:99:1942,210,0
3R	7364184	.	T	TCC	2757.73	.	AC=2;AF=1.00;AN=2;DP=57;ExcessHet=3.0103;FS=0.000;MLEAC=2;MLEAF=1.00;MQ=43.63;QD=30.08;SOR=1.371	GT:AD:DP:GQ:PL	1/1:0,55:55:99:2795,189,0
3R	7364185	.	A	ACCTTGTCTC	2757.73	.	AC=2;AF=1.00;AN=2;DP=57;ExcessHet=3.0103;FS=0.000;MLEAC=2;MLEAF=1.00;MQ=43.60;QD=32.59;SOR=1.453	GT:AD:DP:GQ:PL	1/1:0,57:57:99:2795,189,0
3R	7364407	.	A	AGGTCCACAG	1218.73	.	AC=2;AF=1.00;AN=2;DP=40;ExcessHet=3.0103;FS=0.000;MLEAC=2;MLEAF=1.00;MQ=43.33;QD=31.45;SOR=0.836	GT:AD:DP:GQ:PL	1/1:0,28:28:82:1256,82,0
3R	7364620	.	C	CA	470.73	.	AC=2;AF=1.00;AN=2;BaseQRankSum=0.382;ClippingRankSum=0.000;DP=31;ExcessHet=3.0103;FS=0.000;MLEAC=2;MLEAF=1.00;MQ=43.81;MQRankSum=-0.139;QD=16.81;ReadPosRankSum=-0.867;SOR=1.002	GT:AD:DP:GQ:PL	1/1:1,27:28:64:508,64,0
3R	7365153	.	A	T	2011.77	.	AC=2;AF=1.00;AN=2;DP=77;ExcessHet=3.0103;FS=0.000;MLEAC=2;MLEAF=1.00;MQ=43.75;QD=26.13;SOR=0.772	GT:AD:DP:GQ:PL	1/1:0,77:77:99:2040,229,0
3R	7365231	.	C	T	1578.77	.	AC=2;AF=1.00;AN=2;DP=57;ExcessHet=3.0103;FS=0.000;MLEAC=2;MLEAF=1.00;MQ=43.60;QD=27.70;SOR=0.877	GT:AD:DP:GQ:PL	1/1:0,57:57:99:1607,171,0
3R	7365895	.	C	G	1693.77	.	AC=2;AF=1.00;AN=2;BaseQRankSum=0.859;ClippingRankSum=0.000;DP=64;ExcessHet=3.0103;FS=0.000;MLEAC=2;MLEAF=1.00;MQ=43.95;MQRankSum=8.063;QD=26.47;ReadPosRankSum=-0.671;SOR=0.402	GT:AD:DP:GQ:PL	1/1:1,63:64:99:1722,164,0
3R	7366322	.	AG	A	2162.73	.	AC=2;AF=1.00;AN=2;DP=52;ExcessHet=3.0103;FS=0.000;MLEAC=2;MLEAF=1.00;MQ=43.30;QD=23.46;SOR=1.157	GT:AD:DP:GQ:PL	1/1:0,50:50:99:2200,151,0
3R	7366324	.	TA	T	2162.73	.	AC=2;AF=1.00;AN=2;DP=50;ExcessHet=3.0103;FS=0.000;MLEAC=2;MLEAF=1.00;MQ=43.28;QD=27.95;SOR=1.157	GT:AD:DP:GQ:PL	1/1:0,50:50:99:2200,151,0
3R	7366764	.	A	C	1656.77	.	AC=2;AF=1.00;AN=2;DP=58;ExcessHet=3.0103;FS=0.000;MLEAC=2;MLEAF=1.00;MQ=44.00;QD=28.56;SOR=0.914	GT:AD:DP:GQ:PL	1/1:0,58:58:99:1685,174,0
3R	7367535	.	A	G	1830.77	.	AC=2;AF=1.00;AN=2;DP=67;ExcessHet=3.0103;FS=0.000;MLEAC=2;MLEAF=1.00;MQ=44.00;QD=27.32;SOR=0.723	GT:AD:DP:GQ:PL	1/1:0,67:67:99:1859,199,0
3R	7368055	.	T	C	1514.77	.	AC=2;AF=1.00;AN=2;BaseQRankSum=1.782;ClippingRankSum=0.000;DP=59;ExcessHet=3.0103;FS=3.395;MLEAC=2;MLEAF=1.00;MQ=44.00;MQRankSum=0.000;QD=25.67;ReadPosRankSum=-0.486;SOR=0.556	GT:AD:DP:GQ:PL	1/1:1,58:59:99:1543,166,0
3R	7368236	.	C	T	3004.77	.	AC=2;AF=1.00;AN=2;BaseQRankSum=1.492;ClippingRankSum=0.000;DP=72;ExcessHet=3.0103;FS=0.000;MLEAC=2;MLEAF=1.00;MQ=44.00;MQRankSum=0.000;QD=28.47;ReadPosRankSum=-0.620;SOR=0.284	GT:AD:DP:GQ:PL	1/1:1,71:72:99:3033,166,0
3R	7368245	.	C	A	3023.77	.	AC=2;AF=1.00;AN=2;BaseQRankSum=1.371;ClippingRankSum=0.000;DP=72;ExcessHet=3.0103;FS=0.000;MLEAC=2;MLEAF=1.00;MQ=44.00;MQRankSum=0.000;QD=26.50;ReadPosRankSum=-0.581;SOR=0.284	GT:AD:DP:GQ:PL	1/1:1,71:72:99:3052,169,0
3R	7368548	.	A	T	1888.77	.	AC=2;AF=1.00;AN=2;DP=66;ExcessHet=3.0103;FS=0.000;MLEAC=2;MLEAF=1.00;MQ=44.00;QD=28.62;SOR=1.033	GT:AD:DP:GQ:PL	1/1:0,66:66:99:1917,198,0
3R	7368660	.	G	T	1799.77	.	AC=2;AF=1.00;AN=2;DP=67;ExcessHet=3.0103;FS=0.000;MLEAC=2;MLEAF=1.00;MQ=44.00;QD=26.86;SOR=0.917	GT:AD:DP:GQ:PL	1/1:0,67:67:99:1828,200,0
3R	7368816	3R_7368816_SNP	C	T	1864.77	.	AC=2;AF=1.00;AN=2;DB;DP=69;ExcessHet=3.0103;FS=0.000;MLEAC=2;MLEAF=1.00;MQ=43.91;QD=27.03;SOR=0.980	GT:AD:DP:GQ:PL	1/1:0,69:69:99:1893,207,0
3R	7369246	.	A	G	1875.77	.	AC=2;AF=1.00;AN=2;DP=70;ExcessHet=3.0103;FS=0.000;MLEAC=2;MLEAF=1.00;MQ=43.97;QD=28.00;SOR=0.784	GT:AD:DP:GQ:PL	1/1:0,67:67:99:1904,201,0
3R	7370214	.	C	T	1214.77	.	AC=2;AF=1.00;AN=2;DP=52;ExcessHet=3.0103;FS=0.000;MLEAC=2;MLEAF=1.00;MQ=42.85;QD=27.61;SOR=1.662	GT:AD:DP:GQ:PL	1/1:0,44:44:99:1243,132,0
3R	7370295	.	G	A	1095.77	.	AC=2;AF=1.00;AN=2;DP=47;ExcessHet=3.0103;FS=0.000;MLEAC=2;MLEAF=1.00;MQ=42.34;QD=27.39;SOR=0.693	GT:AD:DP:GQ:PL	1/1:0,40:40:99:1124,119,0
3R	7370570	.	AAAAAT	A	2839.73	.	AC=2;AF=1.00;AN=2;DP=65;ExcessHet=3.0103;FS=0.000;MLEAC=2;MLEAF=1.00;MQ=43.56;QD=23.39;SOR=0.756	GT:AD:DP:GQ:PL	1/1:0,64:64:99:2877,193,0
3R	7370580	.	A	C	2887.77	.	AC=2;AF=1.00;AN=2;DP=65;ExcessHet=3.0103;FS=0.000;MLEAC=2;MLEAF=1.00;MQ=43.56;QD=29.95;SOR=0.723	GT:AD:DP:GQ:PL	1/1:0,65:65:99:2916,196,0
3R	7370770	.	CT	C	1381.73	.	AC=2;AF=1.00;AN=2;DP=64;ExcessHet=3.0103;FS=0.000;MLEAC=2;MLEAF=1.00;MQ=44.00;QD=21.93;SOR=0.859	GT:AD:DP:GQ:PL	1/1:0,63:63:99:1419,188,0
3R	7371393	.	C	T	1914.77	.	AC=2;AF=1.00;AN=2;DP=69;ExcessHet=3.0103;FS=0.000;MLEAC=2;MLEAF=1.00;MQ=44.00;QD=28.16;SOR=0.949	GT:AD:DP:GQ:PL	1/1:0,68:68:99:1943,204,0
3R	7371481	.	G	C	2045.77	.	AC=2;AF=1.00;AN=2;BaseQRankSum=1.312;ClippingRankSum=0.000;DP=77;ExcessHet=3.0103;FS=4.494;MLEAC=2;MLEAF=1.00;MQ=44.00;MQRankSum=0.000;QD=26.92;ReadPosRankSum=-0.579;SOR=1.303	GT:AD:DP:GQ:PL	1/1:1,75:76:99:2074,201,0
3R	7371512	.	C	A	1981.77	.	AC=2;AF=1.00;AN=2;BaseQRankSum=1.587;ClippingRankSum=0.000;DP=73;ExcessHet=3.0103;FS=4.260;MLEAC=2;MLEAF=1.00;MQ=44.00;MQRankSum=0.000;QD=27.52;ReadPosRankSum=-1.174;SOR=1.148	GT:AD:DP:GQ:PL	1/1:1,71:72:99:2010,190,0
3R	7371548	.	G	A	1828.77	.	AC=2;AF=1.00;AN=2;BaseQRankSum=1.541;ClippingRankSum=0.000;DP=71;ExcessHet=3.0103;FS=4.075;MLEAC=2;MLEAF=1.00;MQ=44.00;MQRankSum=0.000;QD=26.50;ReadPosRankSum=-0.126;SOR=1.025	GT:AD:DP:GQ:PL	1/1:1,68:69:99:1857,180,0
3R	7371631	.	T	A	1543.77	.	AC=2;AF=1.00;AN=2;DP=56;ExcessHet=3.0103;FS=0.000;MLEAC=2;MLEAF=1.00;MQ=44.00;QD=27.57;SOR=0.765	GT:AD:DP:GQ:PL	1/1:0,56:56:99:1572,168,0
3R	7371775	.	A	C	1521.77	.	AC=2;AF=1.00;AN=2;BaseQRankSum=-0.807;ClippingRankSum=0.000;DP=58;ExcessHet=3.0103;FS=3.655;MLEAC=2;MLEAF=1.00;MQ=44.00;MQRankSum=0.000;QD=26.24;ReadPosRankSum=2.271;SOR=0.742	GT:AD:DP:GQ:PL	1/1:1,57:58:99:1550,145,0
3R	7372816	.	G	T	1945.77	.	AC=2;AF=1.00;AN=2;DP=70;ExcessHet=3.0103;FS=0.000;MLEAC=2;MLEAF=1.00;MQ=43.89;QD=28.20;SOR=1.211	GT:AD:DP:GQ:PL	1/1:0,69:69:99:1974,207,0
3R	7372857	.	T	C	1753.77	.	AC=2;AF=1.00;AN=2;DP=67;ExcessHet=3.0103;FS=0.000;MLEAC=2;MLEAF=1.00;MQ=43.87;QD=26.18;SOR=0.849	GT:AD:DP:GQ:PL	1/1:0,67:67:99:1782,199,0
3R	7372887	.	T	C	1649.77	.	AC=2;AF=1.00;AN=2;DP=60;ExcessHet=3.0103;FS=0.000;MLEAC=2;MLEAF=1.00;MQ=43.89;QD=27.50;SOR=0.760	GT:AD:DP:GQ:PL	1/1:0,60:60:99:1678,179,0
3R	7373044	.	ATC	A	1671.73	.	AC=2;AF=1.00;AN=2;DP=39;ExcessHet=3.0103;FS=0.000;MLEAC=2;MLEAF=1.00;MQ=43.57;QD=21.41;SOR=0.693	GT:AD:DP:GQ:PL	1/1:0,38:38:99:1709,115,0
3R	7373047	.	AATAGAGTCGGTAGAAAAAAACTGC	A	1669.73	.	AC=2;AF=1.00;AN=2;DP=38;ExcessHet=3.0103;FS=0.000;MLEAC=2;MLEAF=1.00;MQ=43.56;QD=27.09;SOR=0.693	GT:AD:DP:GQ:PL	1/1:0,38:38:99:1707,114,0
3R	7373507	.	G	T	974.77	.	AC=2;AF=1.00;AN=2;DP=38;ExcessHet=3.0103;FS=0.000;MLEAC=2;MLEAF=1.00;MQ=43.77;QD=25.65;SOR=0.693	GT:AD:DP:GQ:PL	1/1:0,38:38:99:1003,113,0
3R	7373717	.	ATAG	A	162.73	.	AC=1;AF=0.500;AN=2;BaseQRankSum=-0.733;ClippingRankSum=0.000;DP=36;ExcessHet=3.0103;FS=40.728;MLEAC=1;MLEAF=0.500;MQ=42.91;MQRankSum=-2.148;QD=5.42;ReadPosRankSum=-2.792;SOR=4.395	GT:AD:DP:GQ:PL	0/1:22,8:30:99:200,0,6044
3R	7373723	.	AG	A	151.73	.	AC=1;AF=0.500;AN=2;BaseQRankSum=-2.887;ClippingRankSum=0.000;DP=34;ExcessHet=3.0103;FS=26.511;MLEAC=1;MLEAF=0.500;MQ=43.07;MQRankSum=-3.267;QD=4.46;SOR=3.896	GT:AD:DP:GQ:PL	0/1:28,6:34:99:189,0,6683
3R	7373727	.	AGCGCACTCAGATGCAC	A	95.73	.	AC=1;AF=0.500;AN=2;BaseQRankSum=-2.763;ClippingRankSum=0.000;DP=39;ExcessHet=3.0103;FS=21.200;MLEAC=1;MLEAF=0.500;MQ=43.24;MQRankSum=-3.397;QD=2.45;ReadPosRankSum=-3.288;SOR=3.590	GT:AD:DP:GQ:PL	0/1:34,5:39:99:133,0,7501
3R	7373909	.	G	T	1179.77	.	AC=2;AF=1.00;AN=2;DP=43;ExcessHet=3.0103;FS=0.000;MLEAC=2;MLEAF=1.00;MQ=43.73;QD=27.44;SOR=1.775	GT:AD:DP:GQ:PL	1/1:0,43:43:99:1208,129,0
3R	7374058	.	C	G	1487.77	.	AC=2;AF=1.00;AN=2;BaseQRankSum=0.972;ClippingRankSum=0.000;DP=56;ExcessHet=3.0103;FS=0.000;MLEAC=2;MLEAF=1.00;MQ=43.83;MQRankSum=-0.208;QD=26.57;ReadPosRankSum=2.129;SOR=0.238	GT:AD:DP:GQ:PL	1/1:1,55:56:99:1516,140,0
3R	7374323	.	C	T	1134.77	.	AC=2;AF=1.00;AN=2;BaseQRankSum=0.540;ClippingRankSum=0.000;DP=45;ExcessHet=3.0103;FS=3.212;MLEAC=2;MLEAF=1.00;MQ=44.00;MQRankSum=0.000;QD=25.79;ReadPosRankSum=-0.395;SOR=0.442	GT:AD:DP:GQ:PL	1/1:1,43:44:99:1163,104,0
3R	7374355	.	A	T	1220.77	.	AC=2;AF=1.00;AN=2;BaseQRankSum=1.347;ClippingRankSum=0.000;DP=47;ExcessHet=3.0103;FS=3.522;MLEAC=2;MLEAF=1.00;MQ=44.00;MQRankSum=0.000;QD=27.13;ReadPosRankSum=-0.887;SOR=0.663	GT:AD:DP:GQ:PL	1/1:1,44:45:99:1249,107,0
3R	7374634	.	G	A	1473.77	.	AC=2;AF=1.00;AN=2;DP=54;ExcessHet=3.0103;FS=0.000;MLEAC=2;MLEAF=1.00;MQ=43.96;QD=27.81;SOR=0.730	GT:AD:DP:GQ:PL	1/1:0,53:53:99:1502,159,0
3R	7374679	.	C	T	1507.77	.	AC=2;AF=1.00;AN=2;DP=55;ExcessHet=3.0103;FS=0.000;MLEAC=2;MLEAF=1.00;MQ=44.00;QD=27.41;SOR=0.884	GT:AD:DP:GQ:PL	1/1:0,55:55:99:1536,164,0
3R	7374818	.	A	C	1709.77	.	AC=2;AF=1.00;AN=2;DP=64;ExcessHet=3.0103;FS=0.000;MLEAC=2;MLEAF=1.00;MQ=44.00;QD=26.72;SOR=1.127	GT:AD:DP:GQ:PL	1/1:0,64:64:99:1738,191,0
3R	7374912	.	T	C	1592.77	.	AC=2;AF=1.00;AN=2;DP=58;ExcessHet=3.0103;FS=0.000;MLEAC=2;MLEAF=1.00;MQ=43.97;QD=27.46;SOR=1.179	GT:AD:DP:GQ:PL	1/1:0,58:58:99:1621,174,0
3R	7375222	.	A	G	1545.77	.	AC=2;AF=1.00;AN=2;DP=59;ExcessHet=3.0103;FS=0.000;MLEAC=2;MLEAF=1.00;MQ=44.00;QD=26.20;SOR=0.796	GT:AD:DP:GQ:PL	1/1:0,59:59:99:1574,175,0
3R	7375258	.	A	G	1624.77	.	AC=2;AF=1.00;AN=2;DP=58;ExcessHet=3.0103;FS=0.000;MLEAC=2;MLEAF=1.00;MQ=44.00;QD=28.01;SOR=0.997	GT:AD:DP:GQ:PL	1/1:0,58:58:99:1653,174,0
3R	7375706	.	T	TC	891.73	.	AC=2;AF=1.00;AN=2;DP=39;ExcessHet=3.0103;FS=0.000;MLEAC=2;MLEAF=1.00;MQ=44.00;QD=25.48;SOR=0.749	GT:AD:DP:GQ:PL	1/1:0,35:35:99:929,108,0
3R	7375901	.	T	C	1297.77	.	AC=2;AF=1.00;AN=2;DP=48;ExcessHet=3.0103;FS=0.000;MLEAC=2;MLEAF=1.00;MQ=44.00;QD=27.04;SOR=1.298	GT:AD:DP:GQ:PL	1/1:0,48:48:99:1326,143,0
3R	7376058	.	A	T	1529.77	.	AC=2;AF=1.00;AN=2;DP=54;ExcessHet=3.0103;FS=0.000;MLEAC=2;MLEAF=1.00;MQ=43.96;QD=28.33;SOR=1.022	GT:AD:DP:GQ:PL	1/1:0,54:54:99:1558,162,0
3R	7376122	.	C	A	1750.77	.	AC=2;AF=1.00;AN=2;DP=64;ExcessHet=3.0103;FS=0.000;MLEAC=2;MLEAF=1.00;MQ=43.97;QD=27.36;SOR=0.693	GT:AD:DP:GQ:PL	1/1:0,64:64:99:1779,192,0
3R	7376145	.	A	G	1560.77	.	AC=2;AF=1.00;AN=2;BaseQRankSum=1.759;ClippingRankSum=0.000;DP=59;ExcessHet=3.0103;FS=3.085;MLEAC=2;MLEAF=1.00;MQ=43.97;MQRankSum=0.000;QD=26.45;ReadPosRankSum=-0.512;SOR=0.331	GT:AD:DP:GQ:PL	1/1:1,58:59:99:1589,167,0
3R	7376235	.	T	G	2554.77	.	AC=2;AF=1.00;AN=2;DP=58;ExcessHet=3.0103;FS=0.000;MLEAC=2;MLEAF=1.00;MQ=43.93;QD=27.73;SOR=0.693	GT:AD:DP:GQ:PL	1/1:0,58:58:99:2583,175,0
3R	7376241	.	A	C	2568.77	.	AC=2;AF=1.00;AN=2;DP=58;ExcessHet=3.0103;FS=0.000;MLEAC=2;MLEAF=1.00;MQ=43.93;QD=28.63;SOR=0.762	GT:AD:DP:GQ:PL	1/1:0,58:58:99:2597,178,0
3R	7376306	.	A	T	1428.77	.	AC=2;AF=1.00;AN=2;DP=53;ExcessHet=3.0103;FS=0.000;MLEAC=2;MLEAF=1.00;MQ=43.93;QD=26.96;SOR=0.730	GT:AD:DP:GQ:PL	1/1:0,53:53:99:1457,158,0
3R	7376710	.	A	G	2727.77	.	AC=2;AF=1.00;AN=2;DP=62;ExcessHet=3.0103;FS=0.000;MLEAC=2;MLEAF=1.00;MQ=43.89;QD=28.30;SOR=1.234	GT:AD:DP:GQ:PL	1/1:0,62:62:99:2756,190,0
3R	7376715	.	G	GT	2743.73	.	AC=2;AF=1.00;AN=2;DP=62;ExcessHet=3.0103;FS=0.000;MLEAC=2;MLEAF=1.00;MQ=43.89;QD=28.47;SOR=1.234	GT:AD:DP:GQ:PL	1/1:0,62:62:99:2781,190,0
3R	7376725	.	G	T	2867.77	.	AC=2;AF=1.00;AN=2;DP=62;ExcessHet=3.0103;FS=0.000;MLEAC=2;MLEAF=1.00;MQ=43.92;QD=29.99;SOR=1.143	GT:AD:DP:GQ:PL	1/1:0,62:62:99:2896,196,0
3R	7376729	.	G	A	2858.77	.	AC=2;AF=1.00;AN=2;DP=65;ExcessHet=3.0103;FS=0.000;MLEAC=2;MLEAF=1.00;MQ=43.93;QD=30.11;SOR=1.078	GT:AD:DP:GQ:PL	1/1:0,65:65:99:2887,196,0
3R	7377034	.	G	A	2196.77	.	AC=2;AF=1.00;AN=2;DP=77;ExcessHet=3.0103;FS=0.000;MLEAC=2;MLEAF=1.00;MQ=44.00;QD=28.90;SOR=0.859	GT:AD:DP:GQ:PL	1/1:0,76:76:99:2225,228,0
3R	7377257	.	A	C	1124.77	.	AC=2;AF=1.00;AN=2;DP=41;ExcessHet=3.0103;FS=0.000;MLEAC=2;MLEAF=1.00;MQ=43.86;QD=27.43;SOR=1.666	GT:AD:DP:GQ:PL	1/1:0,41:41:99:1153,123,0
3R	7377279	.	AGACCCACATGCCCCTT	A	1886.73	.	AC=2;AF=1.00;AN=2;DP=45;ExcessHet=3.0103;FS=0.000;MLEAC=2;MLEAF=1.00;MQ=43.87;QD=28.03;SOR=1.312	GT:AD:DP:GQ:PL	1/1:0,43:43:99:1924,130,0
3R	7377402	.	A	G	1199.77	.	AC=2;AF=1.00;AN=2;DP=48;ExcessHet=3.0103;FS=0.000;MLEAC=2;MLEAF=1.00;MQ=43.96;QD=26.08;SOR=1.464	GT:AD:DP:GQ:PL	1/1:0,46:46:99:1228,136,0
3R	7377873	.	A	G	1934.77	.	AC=2;AF=1.00;AN=2;DP=71;ExcessHet=3.0103;FS=0.000;MLEAC=2;MLEAF=1.00;MQ=43.77;QD=27.25;SOR=0.840	GT:AD:DP:GQ:PL	1/1:0,71:71:99:1963,212,0
3R	7378079	.	C	CTTTT	1692.73	.	AC=2;AF=1.00;AN=2;DP=50;ExcessHet=3.0103;FS=0.000;MLEAC=2;MLEAF=1.00;MQ=44.87;QD=37.34;SOR=1.143	GT:AD:DP:GQ:PL	1/1:0,45:45:99:1730,135,0
3R	7378234	.	G	A	2202.77	.	AC=2;AF=1.00;AN=2;BaseQRankSum=0.203;ClippingRankSum=0.000;DP=60;ExcessHet=3.0103;FS=0.000;MLEAC=2;MLEAF=1.00;MQ=43.89;MQRankSum=-0.098;QD=31.60;ReadPosRankSum=-0.385;SOR=0.811	GT:AD:DP:GQ:PL	1/1:1,53:54:99:2231,104,0
3R	7378236	.	T	A	2202.77	.	AC=2;AF=1.00;AN=2;BaseQRankSum=-1.297;ClippingRankSum=0.000;DP=60;ExcessHet=3.0103;FS=0.000;MLEAC=2;MLEAF=1.00;MQ=43.89;MQRankSum=-0.098;QD=29.42;ReadPosRankSum=-0.450;SOR=0.811	GT:AD:DP:GQ:PL	1/1:1,53:54:99:2231,104,0
3R	7378437	.	T	G	2264.77	.	AC=2;AF=1.00;AN=2;BaseQRankSum=2.310;ClippingRankSum=0.000;DP=89;ExcessHet=3.0103;FS=0.000;MLEAC=2;MLEAF=1.00;MQ=44.35;MQRankSum=0.223;QD=25.74;ReadPosRankSum=0.212;SOR=0.382	GT:AD:DP:GQ:PL	1/1:3,85:88:99:2293,215,0
3R	7378540	.	C	G	3366.77	.	AC=2;AF=1.00;AN=2;BaseQRankSum=0.507;ClippingRankSum=0.000;DP=78;ExcessHet=3.0103;FS=0.000;MLEAC=2;MLEAF=1.00;MQ=44.36;MQRankSum=0.105;QD=30.22;ReadPosRankSum=-0.267;SOR=0.264	GT:AD:DP:GQ:PL	1/1:1,77:78:99:3395,199,0
3R	7378545	.	A	AG	3339.73	.	AC=2;AF=1.00;AN=2;BaseQRankSum=0.916;ClippingRankSum=0.000;DP=76;ExcessHet=3.0103;FS=0.000;MLEAC=2;MLEAF=1.00;MQ=44.34;MQRankSum=0.049;QD=30.11;SOR=0.265	GT:AD:DP:GQ:PL	1/1:1,75:76:99:3377,198,0
3R	7378566	.	G	A	1863.77	.	AC=2;AF=1.00;AN=2;BaseQRankSum=-1.461;ClippingRankSum=0.000;DP=71;ExcessHet=3.0103;FS=0.000;MLEAC=2;MLEAF=1.00;MQ=43.89;MQRankSum=-0.140;QD=26.25;ReadPosRankSum=1.337;SOR=0.246	GT:AD:DP:GQ:PL	1/1:1,70:71:99:1892,183,0
3R	7378763	.	CA	C	1733.73	.	AC=2;AF=1.00;AN=2;DP=62;ExcessHet=3.0103;FS=0.000;MLEAC=2;MLEAF=1.00;MQ=44.00;QD=28.90;SOR=0.986	GT:AD:DP:GQ:PL	1/1:0,60:60:99:1771,180,0
3R	7379049	.	T	C	1581.77	.	AC=2;AF=1.00;AN=2;BaseQRankSum=-0.742;ClippingRankSum=0.000;DP=59;ExcessHet=3.0103;FS=0.000;MLEAC=2;MLEAF=1.00;MQ=44.00;MQRankSum=0.000;QD=26.81;ReadPosRankSum=0.766;SOR=0.283	GT:AD:DP:GQ:PL	1/1:1,58:59:99:1610,148,0
3R	7379161	.	CT	C	1428.73	.	AC=2;AF=1.00;AN=2;DP=54;ExcessHet=3.0103;FS=0.000;MLEAC=2;MLEAF=1.00;MQ=43.96;QD=28.57;SOR=0.952	GT:AD:DP:GQ:PL	1/1:0,50:50:99:1466,150,0
3R	7379370	.	A	C	1889.77	.	AC=2;AF=1.00;AN=2;BaseQRankSum=1.734;ClippingRankSum=0.000;DP=69;ExcessHet=3.0103;FS=3.765;MLEAC=2;MLEAF=1.00;MQ=43.97;MQRankSum=0.000;QD=27.39;ReadPosRankSum=-0.574;SOR=0.810	GT:AD:DP:GQ:PL	1/1:1,68:69:99:1918,185,0
3R	7379437	.	A	G	1640.77	.	AC=2;AF=1.00;AN=2;DP=63;ExcessHet=3.0103;FS=0.000;MLEAC=2;MLEAF=1.00;MQ=44.00;QD=26.04;SOR=0.859	GT:AD:DP:GQ:PL	1/1:0,63:63:99:1669,187,0
3R	7381034	.	A	T	1552.77	.	AC=2;AF=1.00;AN=2;DP=57;ExcessHet=3.0103;FS=0.000;MLEAC=2;MLEAF=1.00;MQ=43.90;QD=27.73;SOR=0.841	GT:AD:DP:GQ:PL	1/1:0,56:56:99:1581,168,0
3R	7381276	.	A	G	1088.77	.	AC=2;AF=1.00;AN=2;DP=42;ExcessHet=3.0103;FS=0.000;MLEAC=2;MLEAF=1.00;MQ=45.88;QD=26.56;SOR=1.075	GT:AD:DP:GQ:PL	1/1:0,41:41:99:1117,122,0
3R	7381342	.	CTATAAAAAAAATAAA	C	602.50	.	AC=1;AF=0.500;AN=2;BaseQRankSum=-0.688;ClippingRankSum=0.000;DP=39;ExcessHet=3.0103;FS=8.870;MLEAC=1;MLEAF=0.500;MQ=44.47;MQRankSum=1.097;QD=18.83;ReadPosRankSum=-0.244;SOR=0.052	GT:AD:DP:GQ:PL	0/1:4,28:32:3:638,0,3
3R	7381445	.	T	A	1197.77	.	AC=2;AF=1.00;AN=2;DP=44;ExcessHet=3.0103;FS=0.000;MLEAC=2;MLEAF=1.00;MQ=42.56;QD=27.22;SOR=1.364	GT:AD:DP:GQ:PL	1/1:0,44:44:99:1226,132,0
3R	7381589	.	G	T	1738.77	.	AC=2;AF=1.00;AN=2;DP=65;ExcessHet=3.0103;FS=0.000;MLEAC=2;MLEAF=1.00;MQ=43.21;QD=26.75;SOR=1.000	GT:AD:DP:GQ:PL	1/1:0,65:65:99:1767,193,0
3R	7381660	.	A	C	1597.77	.	AC=2;AF=1.00;AN=2;DP=59;ExcessHet=3.0103;FS=0.000;MLEAC=2;MLEAF=1.00;MQ=43.71;QD=27.55;SOR=1.278	GT:AD:DP:GQ:PL	1/1:0,58:58:99:1626,174,0
3R	7381918	.	G	T	1515.77	.	AC=2;AF=1.00;AN=2;DP=56;ExcessHet=3.0103;FS=0.000;MLEAC=2;MLEAF=1.00;MQ=43.97;QD=27.07;SOR=1.101	GT:AD:DP:GQ:PL	1/1:0,56:56:99:1544,167,0
3R	7381935	.	A	T	1705.77	.	AC=2;AF=1.00;AN=2;DP=60;ExcessHet=3.0103;FS=0.000;MLEAC=2;MLEAF=1.00;MQ=43.97;QD=28.43;SOR=1.071	GT:AD:DP:GQ:PL	1/1:0,60:60:99:1734,180,0
3R	7382441	.	T	C	1326.77	.	AC=2;AF=1.00;AN=2;BaseQRankSum=1.072;ClippingRankSum=0.000;DP=49;ExcessHet=3.0103;FS=0.000;MLEAC=2;MLEAF=1.00;MQ=44.00;MQRankSum=0.000;QD=27.08;ReadPosRankSum=-0.484;SOR=0.257	GT:AD:DP:GQ:PL	1/1:1,48:49:99:1355,119,0
3R	7382667	.	A	T	1298.77	.	AC=2;AF=1.00;AN=2;DP=47;ExcessHet=3.0103;FS=0.000;MLEAC=2;MLEAF=1.00;MQ=44.00;QD=27.63;SOR=1.132	GT:AD:DP:GQ:PL	1/1:0,47:47:99:1327,141,0
3R	7383130	.	T	C	1249.77	.	AC=2;AF=1.00;AN=2;DP=50;ExcessHet=3.0103;FS=0.000;MLEAC=2;MLEAF=1.00;MQ=44.00;QD=26.04;SOR=0.866	GT:AD:DP:GQ:PL	1/1:0,48:48:99:1278,143,0
3R	7383434	.	AACT	A	2121.73	.	AC=2;AF=1.00;AN=2;DP=48;ExcessHet=3.0103;FS=0.000;MLEAC=2;MLEAF=1.00;MQ=44.00;QD=29.62;SOR=1.179	GT:AD:DP:GQ:PL	1/1:0,48:48:99:2159,145,0
3R	7383585	.	G	A	1398.77	.	AC=2;AF=1.00;AN=2;DP=53;ExcessHet=3.0103;FS=0.000;MLEAC=2;MLEAF=1.00;MQ=43.86;QD=27.43;SOR=0.900	GT:AD:DP:GQ:PL	1/1:0,51:51:99:1427,153,0
3R	7383708	.	GCTTGCC	G	2433.73	.	AC=2;AF=1.00;AN=2;DP=58;ExcessHet=3.0103;FS=0.000;MLEAC=2;MLEAF=1.00;MQ=44.15;QD=30.20;SOR=0.841	GT:AD:DP:GQ:PL	1/1:0,56:56:99:2471,167,0
3R	7383803	.	A	T	1487.77	.	AC=2;AF=1.00;AN=2;DP=53;ExcessHet=3.0103;FS=0.000;MLEAC=2;MLEAF=1.00;MQ=44.13;QD=28.07;SOR=0.730	GT:AD:DP:GQ:PL	1/1:0,53:53:99:1516,159,0
3R	7384383	.	A	G	1668.77	.	AC=2;AF=1.00;AN=2;DP=62;ExcessHet=3.0103;FS=0.000;MLEAC=2;MLEAF=1.00;MQ=43.87;QD=26.92;SOR=0.899	GT:AD:DP:GQ:PL	1/1:0,62:62:99:1697,185,0
3R	7384423	.	T	C	2697.77	.	AC=2;AF=1.00;AN=2;DP=62;ExcessHet=3.0103;FS=0.000;MLEAC=2;MLEAF=1.00;MQ=43.91;QD=26.38;SOR=0.826	GT:AD:DP:GQ:PL	1/1:0,62:62:99:2726,187,0
3R	7384427	.	C	G	2699.77	.	AC=2;AF=1.00;AN=2;DP=61;ExcessHet=3.0103;FS=0.000;MLEAC=2;MLEAF=1.00;MQ=43.90;QD=32.03;SOR=0.725	GT:AD:DP:GQ:PL	1/1:0,61:61:99:2728,187,0
3R	7384479	.	T	TAC	2572.73	.	AC=2;AF=1.00;AN=2;DP=64;ExcessHet=3.0103;FS=0.000;MLEAC=2;MLEAF=1.00;MQ=43.36;QD=28.64;SOR=0.976	GT:AD:DP:GQ:PL	1/1:0,62:62:99:2610,193,0
3R	7384521	.	TTGAA	T	2887.73	.	AC=2;AF=1.00;AN=2;DP=66;ExcessHet=3.0103;FS=0.000;MLEAC=2;MLEAF=1.00;MQ=43.38;QD=33.61;SOR=1.214	GT:AD:DP:GQ:PL	1/1:0,64:64:99:2925,196,0
3R	7384528	.	G	GGC	3046.73	.	AC=2;AF=1.00;AN=2;DP=66;ExcessHet=3.0103;FS=0.000;MLEAC=2;MLEAF=1.00;MQ=43.44;QD=28.32;SOR=1.112	GT:AD:DP:GQ:PL	1/1:0,66:66:99:3084,208,0
3R	7384529	.	A	AC	3046.73	.	AC=2;AF=1.00;AN=2;DP=67;ExcessHet=3.0103;FS=0.000;MLEAC=2;MLEAF=1.00;MQ=43.48;QD=30.35;SOR=1.146	GT:AD:DP:GQ:PL	1/1:0,67:67:99:3084,208,0
3R	7384824	.	G	A	1935.77	.	AC=2;AF=1.00;AN=2;DP=71;ExcessHet=3.0103;FS=0.000;MLEAC=2;MLEAF=1.00;MQ=43.89;QD=27.65;SOR=1.512	GT:AD:DP:GQ:PL	1/1:0,70:70:99:1964,210,0
3R	7385171	.	T	G	1495.77	.	AC=2;AF=1.00;AN=2;DP=53;ExcessHet=3.0103;FS=0.000;MLEAC=2;MLEAF=1.00;MQ=44.00;QD=28.22;SOR=0.730	GT:AD:DP:GQ:PL	1/1:0,53:53:99:1524,159,0
3R	7385267	.	G	A	1530.77	.	AC=2;AF=1.00;AN=2;DP=56;ExcessHet=3.0103;FS=0.000;MLEAC=2;MLEAF=1.00;MQ=43.70;QD=27.83;SOR=0.729	GT:AD:DP:GQ:PL	1/1:0,55:55:99:1559,165,0
3R	7385443	.	G	A	1929.77	.	AC=2;AF=1.00;AN=2;DP=68;ExcessHet=3.0103;FS=0.000;MLEAC=2;MLEAF=1.00;MQ=43.87;QD=28.38;SOR=0.949	GT:AD:DP:GQ:PL	1/1:0,68:68:99:1958,204,0
3R	7385634	.	GCAGTCGGTAACACAATTGGCCAA	G	2321.73	.	AC=2;AF=1.00;AN=2;DP=54;ExcessHet=3.0103;FS=0.000;MLEAC=2;MLEAF=1.00;MQ=43.80;QD=35.30;SOR=0.892	GT:AD:DP:GQ:PL	1/1:0,53:53:99:2359,160,0
3R	7386004	.	A	G	973.77	.	AC=2;AF=1.00;AN=2;BaseQRankSum=1.745;ClippingRankSum=0.000;DP=40;ExcessHet=3.0103;FS=9.777;MLEAC=2;MLEAF=1.00;MQ=43.90;MQRankSum=0.000;QD=25.63;ReadPosRankSum=-0.530;SOR=4.341	GT:AD:DP:GQ:PL	1/1:1,37:38:99:1002,104,0
3R	7386111	.	T	C	1386.77	.	AC=2;AF=1.00;AN=2;DP=50;ExcessHet=3.0103;FS=0.000;MLEAC=2;MLEAF=1.00;MQ=44.00;QD=27.74;SOR=0.693	GT:AD:DP:GQ:PL	1/1:0,50:50:99:1415,150,0
3R	7386244	.	G	A	3007.77	.	AC=2;AF=1.00;AN=2;DP=71;ExcessHet=3.0103;FS=0.000;MLEAC=2;MLEAF=1.00;MQ=44.16;QD=25.36;SOR=0.721	GT:AD:DP:GQ:PL	1/1:0,71:71:99:3036,214,0
3R	7386260	.	A	T	2867.77	.	AC=2;AF=1.00;AN=2;DP=64;ExcessHet=3.0103;FS=0.000;MLEAC=2;MLEAF=1.00;MQ=44.17;QD=34.15;SOR=0.756	GT:AD:DP:GQ:PL	1/1:0,64:64:99:2896,199,0
3R	7386287	.	G	GAGTTC	2519.73	.	AC=2;AF=1.00;AN=2;DP=57;ExcessHet=3.0103;FS=0.000;MLEAC=2;MLEAF=1.00;MQ=44.19;QD=33.06;SOR=0.728	GT:AD:DP:GQ:PL	1/1:0,57:57:99:2557,172,0
3R	7386347	.	G	A	1120.77	.	AC=2;AF=1.00;AN=2;DP=41;ExcessHet=3.0103;FS=0.000;MLEAC=2;MLEAF=1.00;MQ=44.00;QD=27.34;SOR=0.954	GT:AD:DP:GQ:PL	1/1:0,41:41:99:1149,122,0
3R	7386422	.	T	C	1449.77	.	AC=2;AF=1.00;AN=2;DP=55;ExcessHet=3.0103;FS=0.000;MLEAC=2;MLEAF=1.00;MQ=44.00;QD=26.85;SOR=1.220	GT:AD:DP:GQ:PL	1/1:0,54:54:99:1478,160,0
3R	7386468	.	C	G	1848.77	.	AC=2;AF=1.00;AN=2;DP=65;ExcessHet=3.0103;FS=0.000;MLEAC=2;MLEAF=1.00;MQ=44.00;QD=28.89;SOR=1.127	GT:AD:DP:GQ:PL	1/1:0,64:64:99:1877,192,0
3R	7386896	.	C	A	1534.77	.	AC=2;AF=1.00;AN=2;DP=53;ExcessHet=3.0103;FS=0.000;MLEAC=2;MLEAF=1.00;MQ=43.96;QD=28.96;SOR=1.524	GT:AD:DP:GQ:PL	1/1:0,53:53:99:1563,159,0
3R	7386909	.	A	C	1364.77	.	AC=2;AF=1.00;AN=2;DP=52;ExcessHet=3.0103;FS=0.000;MLEAC=2;MLEAF=1.00;MQ=43.96;QD=27.30;SOR=1.519	GT:AD:DP:GQ:PL	1/1:0,50:50:99:1393,150,0
3R	7387372	.	C	A	1559.77	.	AC=2;AF=1.00;AN=2;DP=56;ExcessHet=3.0103;FS=0.000;MLEAC=2;MLEAF=1.00;MQ=43.97;QD=27.85;SOR=0.765	GT:AD:DP:GQ:PL	1/1:0,56:56:99:1588,168,0
3R	7387539	.	C	CTG	3153.73	.	AC=2;AF=1.00;AN=2;BaseQRankSum=0.832;ClippingRankSum=0.000;DP=73;ExcessHet=3.0103;FS=0.000;MLEAC=2;MLEAF=1.00;MQ=43.90;MQRankSum=0.000;QD=33.47;ReadPosRankSum=0.807;SOR=0.616	GT:AD:DP:GQ:PL	1/1:1,72:73:99:3191,177,0
3R	7387751	.	C	T	1631.77	.	AC=2;AF=1.00;AN=2;BaseQRankSum=1.335;ClippingRankSum=0.000;DP=62;ExcessHet=3.0103;FS=0.000;MLEAC=2;MLEAF=1.00;MQ=43.97;MQRankSum=0.000;QD=26.32;ReadPosRankSum=-0.420;SOR=0.941	GT:AD:DP:GQ:PL	1/1:1,61:62:99:1660,158,0
3R	7387933	.	C	T	349.77	.	AC=2;AF=1.00;AN=2;DP=31;ExcessHet=3.0103;FS=0.000;MLEAC=2;MLEAF=1.00;MQ=43.75;QD=23.32;SOR=2.448	GT:AD:DP:GQ:PL	1/1:0,15:15:45:378,45,0
3R	7388294	.	A	G	1499.77	.	AC=2;AF=1.00;AN=2;DP=55;ExcessHet=3.0103;FS=0.000;MLEAC=2;MLEAF=1.00;MQ=42.81;QD=27.27;SOR=1.159	GT:AD:DP:GQ:PL	1/1:0,55:55:99:1528,165,0
3R	7388333	.	A	ATTGTCCTTTATTACATGGCATAACTTGT	3222.73	.	AC=2;AF=1.00;AN=2;DP=59;ExcessHet=3.0103;FS=0.000;MLEAC=2;MLEAF=1.00;MQ=42.38;QD=34.37;SOR=1.217	GT:AD:DP:GQ:PL	1/1:0,59:59:99:3260,219,0
3R	7388512	.	CGGATTCAGGCT	C	2268.73	.	AC=2;AF=1.00;AN=2;DP=52;ExcessHet=3.0103;FS=0.000;MLEAC=2;MLEAF=1.00;MQ=43.44;QD=27.06;SOR=0.900	GT:AD:DP:GQ:PL	1/1:0,51:51:99:2306,157,0
3R	7388544	.	C	T	2283.77	.	AC=2;AF=1.00;AN=2;DP=48;ExcessHet=3.0103;FS=0.000;MLEAC=2;MLEAF=1.00;MQ=43.41;QD=31.13;SOR=0.776	GT:AD:DP:GQ:PL	1/1:0,48:48:99:2312,162,0
3R	7389089	.	A	C	1251.77	.	AC=2;AF=1.00;AN=2;DP=45;ExcessHet=3.0103;FS=0.000;MLEAC=2;MLEAF=1.00;MQ=44.00;QD=27.82;SOR=0.929	GT:AD:DP:GQ:PL	1/1:0,45:45:99:1280,135,0
3R	7389221	.	C	T	1648.77	.	AC=2;AF=1.00;AN=2;DP=58;ExcessHet=3.0103;FS=0.000;MLEAC=2;MLEAF=1.00;MQ=43.97;QD=28.43;SOR=0.762	GT:AD:DP:GQ:PL	1/1:0,58:58:99:1677,174,0
3R	7389333	.	T	TC	2515.73	.	AC=2;AF=1.00;AN=2;DP=55;ExcessHet=3.0103;FS=0.000;MLEAC=2;MLEAF=1.00;MQ=43.80;QD=26.67;SOR=0.931	GT:AD:DP:GQ:PL	1/1:0,54:54:99:2553,172,0
3R	7389334	.	T	TGGG	2515.73	.	AC=2;AF=1.00;AN=2;DP=54;ExcessHet=3.0103;FS=0.000;MLEAC=2;MLEAF=1.00;MQ=43.79;QD=26.43;SOR=0.931	GT:AD:DP:GQ:PL	1/1:0,54:54:99:2553,172,0
3R	7389337	.	G	T	2491.77	.	AC=2;AF=1.00;AN=2;DP=56;ExcessHet=3.0103;FS=0.000;MLEAC=2;MLEAF=1.00;MQ=43.80;QD=30.69;SOR=0.922	GT:AD:DP:GQ:PL	1/1:0,56:56:99:2520,169,0
3R	7389338	.	TACC	T	2482.73	.	AC=2;AF=1.00;AN=2;DP=56;ExcessHet=3.0103;FS=0.000;MLEAC=2;MLEAF=1.00;MQ=43.80;QD=27.19;SOR=0.922	GT:AD:DP:GQ:PL	1/1:0,56:56:99:2520,169,0
3R	7389412	.	G	GAT	682.80	.	AC=2;AF=1.00;AN=2;BaseQRankSum=0.269;ClippingRankSum=0.000;DP=53;ExcessHet=3.0103;FS=7.254;MLEAC=2;MLEAF=1.00;MQ=43.72;MQRankSum=-0.640;QD=14.53;ReadPosRankSum=-1.052;SOR=0.360	GT:AD:DP:GQ:PL	1/1:6,41:47:18:720,18,0
3R	7389642	.	T	C	1509.77	.	AC=2;AF=1.00;AN=2;DP=55;ExcessHet=3.0103;FS=0.000;MLEAC=2;MLEAF=1.00;MQ=44.00;QD=27.45;SOR=1.061	GT:AD:DP:GQ:PL	1/1:0,55:55:99:1538,165,0
3R	7390704	.	A	T	1396.77	.	AC=2;AF=1.00;AN=2;DP=53;ExcessHet=3.0103;FS=0.000;MLEAC=2;MLEAF=1.00;MQ=44.00;QD=26.35;SOR=0.981	GT:AD:DP:GQ:PL	1/1:0,53:53:99:1425,158,0
3R	7390798	.	A	C	1481.77	.	AC=2;AF=1.00;AN=2;DP=54;ExcessHet=3.0103;FS=0.000;MLEAC=2;MLEAF=1.00;MQ=44.00;QD=27.44;SOR=0.693	GT:AD:DP:GQ:PL	1/1:0,54:54:99:1510,161,0
3R	7391290	.	T	C	1744.77	.	AC=2;AF=1.00;AN=2;DP=65;ExcessHet=3.0103;FS=0.000;MLEAC=2;MLEAF=1.00;MQ=44.00;QD=26.84;SOR=0.854	GT:AD:DP:GQ:PL	1/1:0,65:65:99:1773,193,0
3R	7391322	.	C	T	1748.77	.	AC=2;AF=1.00;AN=2;DP=65;ExcessHet=3.0103;FS=0.000;MLEAC=2;MLEAF=1.00;MQ=44.00;QD=26.90;SOR=0.723	GT:AD:DP:GQ:PL	1/1:0,65:65:99:1777,194,0
3R	7391370	.	A	C	1586.77	.	AC=2;AF=1.00;AN=2;BaseQRankSum=0.901;ClippingRankSum=0.000;DP=65;ExcessHet=3.0103;FS=2.247;MLEAC=2;MLEAF=1.00;MQ=43.97;MQRankSum=-0.148;QD=24.79;ReadPosRankSum=1.049;SOR=0.598	GT:AD:DP:GQ:PL	1/1:3,61:64:99:1615,111,0
3R	7391403	.	C	T	1692.77	.	AC=2;AF=1.00;AN=2;BaseQRankSum=1.015;ClippingRankSum=0.000;DP=63;ExcessHet=3.0103;FS=0.000;MLEAC=2;MLEAF=1.00;MQ=43.97;MQRankSum=0.000;QD=26.87;ReadPosRankSum=-1.293;SOR=0.249	GT:AD:DP:GQ:PL	1/1:1,62:63:99:1721,161,0
3R	7391457	.	T	C	1756.77	.	AC=2;AF=1.00;AN=2;BaseQRankSum=-0.626;ClippingRankSum=0.000;DP=70;ExcessHet=3.0103;FS=7.155;MLEAC=2;MLEAF=1.00;MQ=44.00;MQRankSum=0.000;QD=25.10;ReadPosRankSum=-0.681;SOR=0.636	GT:AD:DP:GQ:PL	1/1:2,68:70:99:1785,152,0
3R	7391635	.	C	T	1855.77	.	AC=2;AF=1.00;AN=2;DP=65;ExcessHet=3.0103;FS=0.000;MLEAC=2;MLEAF=1.00;MQ=43.97;QD=28.55;SOR=0.787	GT:AD:DP:GQ:PL	1/1:0,65:65:99:1884,195,0
3R	7391865	.	A	G	1926.77	.	AC=2;AF=1.00;AN=2;DP=69;ExcessHet=3.0103;FS=0.000;MLEAC=2;MLEAF=1.00;MQ=44.00;QD=27.92;SOR=0.844	GT:AD:DP:GQ:PL	1/1:0,69:69:99:1955,207,0
3R	7392281	.	A	T	1533.77	.	AC=2;AF=1.00;AN=2;BaseQRankSum=1.260;ClippingRankSum=0.000;DP=56;ExcessHet=3.0103;FS=0.000;MLEAC=2;MLEAF=1.00;MQ=44.00;MQRankSum=0.000;QD=27.39;ReadPosRankSum=-0.582;SOR=0.343	GT:AD:DP:GQ:PL	1/1:1,55:56:99:1562,140,0
3R	7392510	.	C	G	1163.77	.	AC=2;AF=1.00;AN=2;DP=44;ExcessHet=3.0103;FS=0.000;MLEAC=2;MLEAF=1.00;MQ=44.00;QD=26.45;SOR=0.693	GT:AD:DP:GQ:PL	1/1:0,44:44:99:1192,131,0
3R	7392613	.	G	GCC	1488.73	.	AC=2;AF=1.00;AN=2;DP=34;ExcessHet=3.0103;FS=0.000;MLEAC=2;MLEAF=1.00;MQ=44.15;QD=38.51;SOR=0.693	GT:AD:DP:GQ:PL	1/1:0,32:32:99:1526,110,0
3R	7392620	.	A	C	1552.77	.	AC=2;AF=1.00;AN=2;DP=37;ExcessHet=3.0103;FS=0.000;MLEAC=2;MLEAF=1.00;MQ=44.19;QD=27.13;SOR=0.746	GT:AD:DP:GQ:PL	1/1:0,37:37:99:1581,116,0
3R	7393839	.	C	G	1442.77	.	AC=2;AF=1.00;AN=2;BaseQRankSum=1.315;ClippingRankSum=0.000;DP=53;ExcessHet=3.0103;FS=3.819;MLEAC=2;MLEAF=1.00;MQ=44.00;MQRankSum=0.000;QD=27.22;ReadPosRankSum=1.861;SOR=0.861	GT:AD:DP:GQ:PL	1/1:1,52:53:99:1471,131,0
3R	7393981	.	C	T	2974.77	.	AC=2;AF=1.00;AN=2;BaseQRankSum=-1.130;ClippingRankSum=0.000;DP=70;ExcessHet=3.0103;FS=0.000;MLEAC=2;MLEAF=1.00;MQ=43.93;MQRankSum=0.000;QD=34.02;ReadPosRankSum=-0.611;SOR=0.286	GT:AD:DP:GQ:PL	1/1:1,69:70:99:3003,151,0
3R	7393982	.	C	T	2974.77	.	AC=2;AF=1.00;AN=2;BaseQRankSum=-1.218;ClippingRankSum=0.000;DP=69;ExcessHet=3.0103;FS=0.000;MLEAC=2;MLEAF=1.00;MQ=43.93;MQRankSum=0.000;QD=28.18;ReadPosRankSum=-0.617;SOR=0.302	GT:AD:DP:GQ:PL	1/1:1,68:69:99:3003,151,0
3R	7394597	.	T	A	1338.77	.	AC=2;AF=1.00;AN=2;DP=50;ExcessHet=3.0103;FS=0.000;MLEAC=2;MLEAF=1.00;MQ=44.00;QD=26.78;SOR=0.952	GT:AD:DP:GQ:PL	1/1:0,50:50:99:1367,150,0
3R	7394827	.	ACATCAGCAACTCCTGCAC	A	2393.73	.	AC=2;AF=1.00;AN=2;DP=61;ExcessHet=3.0103;FS=0.000;MLEAC=2;MLEAF=1.00;MQ=42.97;QD=26.46;SOR=0.877	GT:AD:DP:GQ:PL	1/1:0,57:57:99:2431,172,0
3R	7395255	.	A	G	1913.77	.	AC=2;AF=1.00;AN=2;DP=71;ExcessHet=3.0103;FS=0.000;MLEAC=2;MLEAF=1.00;MQ=43.73;QD=27.34;SOR=0.941	GT:AD:DP:GQ:PL	1/1:0,70:70:99:1942,210,0
3R	7395379	.	A	G	2483.77	.	AC=2;AF=1.00;AN=2;DP=61;ExcessHet=3.0103;FS=0.000;MLEAC=2;MLEAF=1.00;MQ=44.00;QD=33.06;SOR=0.762	GT:AD:DP:GQ:PL	1/1:0,58:58:99:2512,175,0
3R	7395391	.	T	C	2456.77	.	AC=2;AF=1.00;AN=2;DP=60;ExcessHet=3.0103;FS=0.000;MLEAC=2;MLEAF=1.00;MQ=44.00;QD=29.54;SOR=0.800	GT:AD:DP:GQ:PL	1/1:0,57:57:99:2485,172,0
3R	7395764	.	A	G	1335.77	.	AC=2;AF=1.00;AN=2;DP=51;ExcessHet=3.0103;FS=0.000;MLEAC=2;MLEAF=1.00;MQ=44.00;QD=27.26;SOR=1.225	GT:AD:DP:GQ:PL	1/1:0,49:49:99:1364,146,0
3R	7396332	.	A	C	1836.77	.	AC=2;AF=1.00;AN=2;DP=66;ExcessHet=3.0103;FS=0.000;MLEAC=2;MLEAF=1.00;MQ=44.26;QD=27.83;SOR=1.112	GT:AD:DP:GQ:PL	1/1:0,66:66:99:1865,198,0
3R	7396439	.	GAAAA	G	2566.73	.	AC=2;AF=1.00;AN=2;DP=68;ExcessHet=3.0103;FS=0.000;MLEAC=2;MLEAF=1.00;MQ=43.95;QD=27.23;SOR=0.931	GT:AD:DP:GQ:PL	1/1:0,65:65:99:2604,195,0
3R	7396855	.	C	A	1781.77	.	AC=2;AF=1.00;AN=2;DP=66;ExcessHet=3.0103;FS=0.000;MLEAC=2;MLEAF=1.00;MQ=43.97;QD=27.41;SOR=0.854	GT:AD:DP:GQ:PL	1/1:0,65:65:99:1810,195,0
3R	7396883	.	G	A	1661.77	.	AC=2;AF=1.00;AN=2;DP=64;ExcessHet=3.0103;FS=0.000;MLEAC=2;MLEAF=1.00;MQ=43.97;QD=26.38;SOR=0.724	GT:AD:DP:GQ:PL	1/1:0,63:63:99:1690,187,0
3R	7397878	.	G	A	1976.77	.	AC=2;AF=1.00;AN=2;DP=71;ExcessHet=3.0103;FS=0.000;MLEAC=2;MLEAF=1.00;MQ=43.97;QD=27.84;SOR=0.721	GT:AD:DP:GQ:PL	1/1:0,71:71:99:2005,213,0
3R	7398180	.	G	T	1682.77	.	AC=2;AF=1.00;AN=2;DP=63;ExcessHet=3.0103;FS=0.000;MLEAC=2;MLEAF=1.00;MQ=43.84;QD=26.71;SOR=0.933	GT:AD:DP:GQ:PL	1/1:0,63:63:99:1711,189,0
3R	7398218	.	A	AT	2740.73	.	AC=2;AF=1.00;AN=2;DP=61;ExcessHet=3.0103;FS=0.000;MLEAC=2;MLEAF=1.00;MQ=43.81;QD=31.27;SOR=0.941	GT:AD:DP:GQ:PL	1/1:0,61:61:99:2778,187,0
3R	7398220	.	C	A	2858.77	.	AC=2;AF=1.00;AN=2;DP=61;ExcessHet=3.0103;FS=0.000;MLEAC=2;MLEAF=1.00;MQ=43.81;QD=30.39;SOR=0.941	GT:AD:DP:GQ:PL	1/1:0,61:61:99:2887,196,0
3R	7398221	.	T	TCGGTA	2816.73	.	AC=2;AF=1.00;AN=2;DP=62;ExcessHet=3.0103;FS=0.000;MLEAC=2;MLEAF=1.00;MQ=43.81;QD=31.72;SOR=0.976	GT:AD:DP:GQ:PL	1/1:0,62:62:99:2854,193,0
3R	7398247	.	T	TA	707.73	.	AC=1;AF=0.500;AN=2;BaseQRankSum=0.132;ClippingRankSum=0.000;DP=60;ExcessHet=3.0103;FS=0.000;MLEAC=1;MLEAF=0.500;MQ=43.80;MQRankSum=-1.057;QD=12.87;ReadPosRankSum=-0.916;SOR=0.836	GT:AD:DP:GQ:PL	0/1:11,44:55:40:745,0,40
3R	7398259	.	C	A	2437.77	.	AC=2;AF=1.00;AN=2;DP=59;ExcessHet=3.0103;FS=0.000;MLEAC=2;MLEAF=1.00;MQ=43.80;QD=30.99;SOR=1.034	GT:AD:DP:GQ:PL	1/1:0,59:59:99:2466,184,0
3R	7398333	.	T	A	1716.77	.	AC=2;AF=1.00;AN=2;DP=62;ExcessHet=3.0103;FS=0.000;MLEAC=2;MLEAF=1.00;MQ=43.97;QD=27.69;SOR=0.758	GT:AD:DP:GQ:PL	1/1:0,62:62:99:1745,186,0
3R	7398450	.	G	A	1654.77	.	AC=2;AF=1.00;AN=2;DP=60;ExcessHet=3.0103;FS=0.000;MLEAC=2;MLEAF=1.00;MQ=43.62;QD=27.58;SOR=1.160	GT:AD:DP:GQ:PL	1/1:0,60:60:99:1683,179,0
3R	7398543	.	CCACTTAGCCGTCGA	C	2054.73	.	AC=2;AF=1.00;AN=2;DP=50;ExcessHet=3.0103;FS=0.000;MLEAC=2;MLEAF=1.00;MQ=43.58;QD=34.33;SOR=0.919	GT:AD:DP:GQ:PL	1/1:0,47:47:99:2092,142,0
3R	7398738	.	T	C	1142.77	.	AC=2;AF=1.00;AN=2;DP=44;ExcessHet=3.0103;FS=0.000;MLEAC=2;MLEAF=1.00;MQ=44.00;QD=25.97;SOR=0.990	GT:AD:DP:GQ:PL	1/1:0,44:44:99:1171,131,0
3R	7399014	.	A	G	1378.77	.	AC=2;AF=1.00;AN=2;DP=52;ExcessHet=3.0103;FS=0.000;MLEAC=2;MLEAF=1.00;MQ=43.78;QD=27.03;SOR=0.732	GT:AD:DP:GQ:PL	1/1:0,51:51:99:1407,152,0
3R	7399344	.	T	TC	2482.73	.	AC=2;AF=1.00;AN=2;DP=56;ExcessHet=3.0103;FS=0.000;MLEAC=2;MLEAF=1.00;MQ=43.79;QD=29.23;SOR=1.371	GT:AD:DP:GQ:PL	1/1:0,55:55:99:2520,168,0
3R	7399346	.	A	AT	2752.73	.	AC=2;AF=1.00;AN=2;DP=56;ExcessHet=3.0103;FS=0.000;MLEAC=2;MLEAF=1.00;MQ=43.79;QD=30.58;SOR=1.302	GT:AD:DP:GQ:PL	1/1:0,56:56:99:2790,187,0
3R	7399347	.	G	GGCTCACCA	2834.73	.	AC=2;AF=1.00;AN=2;DP=58;ExcessHet=3.0103;FS=0.000;MLEAC=2;MLEAF=1.00;MQ=43.80;QD=26.86;SOR=1.278	GT:AD:DP:GQ:PL	1/1:0,58:58:99:2872,193,0
3R	7399353	.	AAG	A	2845.73	.	AC=2;AF=1.00;AN=2;DP=64;ExcessHet=3.0103;FS=0.000;MLEAC=2;MLEAF=1.00;MQ=43.82;QD=25.93;SOR=1.127	GT:AD:DP:GQ:PL	1/1:0,64:64:99:2883,195,0
3R	7399461	.	C	G	2571.77	.	AC=2;AF=1.00;AN=2;BaseQRankSum=-0.299;ClippingRankSum=0.000;DP=60;ExcessHet=3.0103;FS=3.310;MLEAC=2;MLEAF=1.00;MQ=43.90;MQRankSum=-0.153;QD=27.20;ReadPosRankSum=-0.428;SOR=0.494	GT:AD:DP:GQ:PL	1/1:1,59:60:99:2600,125,0
3R	7399463	.	A	G	2571.77	.	AC=2;AF=1.00;AN=2;BaseQRankSum=-1.510;ClippingRankSum=0.000;DP=61;ExcessHet=3.0103;FS=3.229;MLEAC=2;MLEAF=1.00;MQ=43.90;MQRankSum=-0.152;QD=32.78;ReadPosRankSum=-0.476;SOR=0.435	GT:AD:DP:GQ:PL	1/1:1,60:61:99:2600,125,0
3R	7399537	.	T	C	1233.77	.	AC=2;AF=1.00;AN=2;BaseQRankSum=1.580;ClippingRankSum=0.000;DP=49;ExcessHet=3.0103;FS=2.879;MLEAC=2;MLEAF=1.00;MQ=43.92;MQRankSum=-0.221;QD=25.18;ReadPosRankSum=-0.538;SOR=0.210	GT:AD:DP:GQ:PL	1/1:2,47:49:92:1262,92,0
3R	7399906	.	T	G	1609.77	.	AC=2;AF=1.00;AN=2;DP=58;ExcessHet=3.0103;FS=0.000;MLEAC=2;MLEAF=1.00;MQ=43.90;QD=27.75;SOR=0.762	GT:AD:DP:GQ:PL	1/1:0,58:58:99:1638,174,0
3R	7399989	.	A	T	3442.77	.	AC=2;AF=1.00;AN=2;DP=82;ExcessHet=3.0103;FS=0.000;MLEAC=2;MLEAF=1.00;MQ=43.91;QD=28.07;SOR=0.793	GT:AD:DP:GQ:PL	1/1:0,82:82:99:3471,247,0
3R	7400009	.	T	A	3272.77	.	AC=2;AF=1.00;AN=2;DP=76;ExcessHet=3.0103;FS=0.000;MLEAC=2;MLEAF=1.00;MQ=43.90;QD=28.56;SOR=0.746	GT:AD:DP:GQ:PL	1/1:0,76:76:99:3301,229,0
3R	7400060	.	T	A	3199.77	.	AC=2;AF=1.00;AN=2;DP=75;ExcessHet=3.0103;FS=0.000;MLEAC=2;MLEAF=1.00;MQ=43.97;QD=28.22;SOR=0.955	GT:AD:DP:GQ:PL	1/1:0,75:75:99:3228,226,0
3R	7400073	.	A	T	1979.77	.	AC=2;AF=1.00;AN=2;BaseQRankSum=2.261;ClippingRankSum=0.000;DP=74;ExcessHet=3.0103;FS=0.000;MLEAC=2;MLEAF=1.00;MQ=43.97;MQRankSum=-0.083;QD=26.75;ReadPosRankSum=1.184;SOR=0.869	GT:AD:DP:GQ:PL	1/1:2,72:74:99:2008,173,0
3R	7400080	.	A	T	3219.77	.	AC=2;AF=1.00;AN=2;DP=72;ExcessHet=3.0103;FS=0.000;MLEAC=2;MLEAF=1.00;MQ=43.97;QD=29.01;SOR=0.749	GT:AD:DP:GQ:PL	1/1:0,72:72:99:3248,220,0
3R	7400158	.	C	T	1897.77	.	AC=2;AF=1.00;AN=2;DP=68;ExcessHet=3.0103;FS=0.000;MLEAC=2;MLEAF=1.00;MQ=44.00;QD=27.91;SOR=0.752	GT:AD:DP:GQ:PL	1/1:0,68:68:99:1926,204,0
3R	7400180	.	TA	T	1364.73	.	AC=2;AF=1.00;AN=2;BaseQRankSum=-1.109;ClippingRankSum=0.000;DP=72;ExcessHet=3.0103;FS=3.827;MLEAC=2;MLEAF=1.00;MQ=44.00;MQRankSum=0.000;QD=19.50;ReadPosRankSum=1.263;SOR=0.853	GT:AD:DP:GQ:PL	1/1:1,69:70:99:1402,181,0
3R	7400459	.	A	G	1804.77	.	AC=2;AF=1.00;AN=2;DP=68;ExcessHet=3.0103;FS=0.000;MLEAC=2;MLEAF=1.00;MQ=44.00;QD=26.94;SOR=0.784	GT:AD:DP:GQ:PL	1/1:0,67:67:99:1833,200,0
3R	7400518	.	A	T	1456.77	.	AC=2;AF=1.00;AN=2;DP=52;ExcessHet=3.0103;FS=0.000;MLEAC=2;MLEAF=1.00;MQ=44.00;QD=28.01;SOR=0.941	GT:AD:DP:GQ:PL	1/1:0,52:52:99:1485,156,0
3R	7400602	.	T	C	1398.77	.	AC=2;AF=1.00;AN=2;DP=53;ExcessHet=3.0103;FS=0.000;MLEAC=2;MLEAF=1.00;MQ=44.21;QD=26.39;SOR=1.402	GT:AD:DP:GQ:PL	1/1:0,53:53:99:1427,158,0
3R	7400661	.	C	CA	1109.73	.	AC=2;AF=1.00;AN=2;BaseQRankSum=0.956;ClippingRankSum=0.000;DP=55;ExcessHet=3.0103;FS=8.334;MLEAC=2;MLEAF=1.00;MQ=44.00;MQRankSum=0.000;QD=20.55;ReadPosRankSum=0.137;SOR=1.099	GT:AD:DP:GQ:PL	1/1:2,52:54:99:1147,120,0
3R	7401108	.	A	T	1424.77	.	AC=2;AF=1.00;AN=2;DP=52;ExcessHet=3.0103;FS=0.000;MLEAC=2;MLEAF=1.00;MQ=43.91;QD=27.40;SOR=1.609	GT:AD:DP:GQ:PL	1/1:0,52:52:99:1453,155,0
3R	7401298	.	CGGTGGGCGGTGGGT	C	816.73	.	AC=2;AF=1.00;AN=2;DP=22;ExcessHet=3.0103;FS=0.000;MLEAC=2;MLEAF=1.00;MQ=40.89;QD=29.38;SOR=2.419	GT:AD:DP:GQ:PL	1/1:0,19:19:58:854,58,0
3R	7401367	.	A	T	987.77	.	AC=2;AF=1.00;AN=2;DP=24;ExcessHet=3.0103;FS=0.000;MLEAC=2;MLEAF=1.00;MQ=39.94;QD=29.09;SOR=1.519	GT:AD:DP:GQ:PL	1/1:0,24:24:72:1016,72,0
3R	7401384	.	G	T	1065.77	.	AC=2;AF=1.00;AN=2;DP=27;ExcessHet=3.0103;FS=0.000;MLEAC=2;MLEAF=1.00;MQ=40.41;QD=30.39;SOR=1.302	GT:AD:DP:GQ:PL	1/1:0,27:27:81:1094,81,0
3R	7401549	.	A	G	1180.77	.	AC=2;AF=1.00;AN=2;BaseQRankSum=-2.037;ClippingRankSum=0.000;DP=49;ExcessHet=3.0103;FS=2.952;MLEAC=2;MLEAF=1.00;MQ=44.00;MQRankSum=0.000;QD=24.10;ReadPosRankSum=-0.488;SOR=0.180	GT:AD:DP:GQ:PL	1/1:2,47:49:86:1209,86,0
3R	7401758	.	A	T	1570.77	.	AC=2;AF=1.00;AN=2;BaseQRankSum=0.459;ClippingRankSum=0.000;DP=57;ExcessHet=3.0103;FS=0.000;MLEAC=2;MLEAF=1.00;MQ=44.00;MQRankSum=0.000;QD=27.56;ReadPosRankSum=-1.064;SOR=0.252	GT:AD:DP:GQ:PL	1/1:1,56:57:99:1599,143,0
3R	7401806	.	T	C	1270.77	.	AC=2;AF=1.00;AN=2;BaseQRankSum=1.486;ClippingRankSum=0.000;DP=49;ExcessHet=3.0103;FS=0.000;MLEAC=2;MLEAF=1.00;MQ=43.96;MQRankSum=0.000;QD=26.47;ReadPosRankSum=0.361;SOR=0.240	GT:AD:DP:GQ:PL	1/1:1,47:48:99:1299,118,0
3R	7401830	.	T	C	1180.77	.	AC=2;AF=1.00;AN=2;DP=44;ExcessHet=3.0103;FS=0.000;MLEAC=2;MLEAF=1.00;MQ=43.96;QD=27.46;SOR=0.739	GT:AD:DP:GQ:PL	1/1:0,43:43:99:1209,129,0
3R	7401841	.	T	C	2116.77	.	AC=2;AF=1.00;AN=2;DP=48;ExcessHet=3.0103;FS=0.000;MLEAC=2;MLEAF=1.00;MQ=43.96;QD=29.41;SOR=0.823	GT:AD:DP:GQ:PL	1/1:0,47:47:99:2145,144,0
3R	7401842	.	A	G	2161.77	.	AC=2;AF=1.00;AN=2;DP=47;ExcessHet=3.0103;FS=0.000;MLEAC=2;MLEAF=1.00;MQ=43.96;QD=30.64;SOR=0.874	GT:AD:DP:GQ:PL	1/1:0,46:46:99:2190,147,0
3R	7401845	.	G	A	2176.77	.	AC=2;AF=1.00;AN=2;DP=50;ExcessHet=3.0103;FS=0.000;MLEAC=2;MLEAF=1.00;MQ=43.96;QD=29.69;SOR=0.909	GT:AD:DP:GQ:PL	1/1:0,49:49:99:2205,147,0
3R	7401846	.	T	C	2176.77	.	AC=2;AF=1.00;AN=2;DP=50;ExcessHet=3.0103;FS=0.000;MLEAC=2;MLEAF=1.00;MQ=43.96;QD=28.10;SOR=0.909	GT:AD:DP:GQ:PL	1/1:0,49:49:99:2205,147,0
3R	7402467	.	T	C	2389.77	.	AC=2;AF=1.00;AN=2;DP=52;ExcessHet=3.0103;FS=0.000;MLEAC=2;MLEAF=1.00;MQ=44.00;QD=32.30;SOR=1.480	GT:AD:DP:GQ:PL	1/1:0,52:52:99:2418,166,0
3R	7402469	.	T	C	2389.77	.	AC=2;AF=1.00;AN=2;DP=53;ExcessHet=3.0103;FS=0.000;MLEAC=2;MLEAF=1.00;MQ=44.00;QD=27.34;SOR=1.402	GT:AD:DP:GQ:PL	1/1:0,53:53:99:2418,166,0
3R	7402540	.	G	C	1444.77	.	AC=2;AF=1.00;AN=2;BaseQRankSum=-0.368;ClippingRankSum=0.000;DP=54;ExcessHet=3.0103;FS=3.522;MLEAC=2;MLEAF=1.00;MQ=44.00;MQRankSum=0.000;QD=26.75;ReadPosRankSum=-0.397;SOR=0.651	GT:AD:DP:GQ:PL	1/1:1,53:54:99:1473,133,0
3R	7403145	.	T	A	1038.77	.	AC=2;AF=1.00;AN=2;BaseQRankSum=-1.463;ClippingRankSum=0.000;DP=42;ExcessHet=3.0103;FS=0.000;MLEAC=2;MLEAF=1.00;MQ=44.00;MQRankSum=0.000;QD=25.97;ReadPosRankSum=-0.349;SOR=0.476	GT:AD:DP:GQ:PL	1/1:1,39:40:90:1067,90,0
3R	7403254	.	T	A	1416.77	.	AC=2;AF=1.00;AN=2;DP=53;ExcessHet=3.0103;FS=0.000;MLEAC=2;MLEAF=1.00;MQ=43.85;QD=27.25;SOR=1.136	GT:AD:DP:GQ:PL	1/1:0,52:52:99:1445,155,0
3R	7403509	.	G	A	1771.77	.	AC=2;AF=1.00;AN=2;DP=65;ExcessHet=3.0103;FS=0.000;MLEAC=2;MLEAF=1.00;MQ=43.97;QD=27.26;SOR=1.162	GT:AD:DP:GQ:PL	1/1:0,65:65:99:1800,194,0
3R	7404364	.	C	CT	1827.73	.	AC=2;AF=1.00;AN=2;DP=63;ExcessHet=3.0103;FS=0.000;MLEAC=2;MLEAF=1.00;MQ=44.00;QD=29.48;SOR=1.057	GT:AD:DP:GQ:PL	1/1:0,62:62:99:1865,192,0
3R	7404692	.	G	A	1924.77	.	AC=2;AF=1.00;AN=2;DP=71;ExcessHet=3.0103;FS=0.000;MLEAC=2;MLEAF=1.00;MQ=43.94;QD=27.90;SOR=0.722	GT:AD:DP:GQ:PL	1/1:0,69:69:99:1953,207,0
3R	7404863	.	TATTTATA	T	3664.73	.	AC=2;AF=1.00;AN=2;DP=80;ExcessHet=3.0103;FS=0.000;MLEAC=2;MLEAF=1.00;MQ=43.56;QD=29.78;SOR=0.850	GT:AD:DP:GQ:PL	1/1:0,80:80:99:3702,250,0
3R	7404873	.	G	A	3673.77	.	AC=2;AF=1.00;AN=2;DP=82;ExcessHet=3.0103;FS=0.000;MLEAC=2;MLEAF=1.00;MQ=43.57;QD=24.85;SOR=0.846	GT:AD:DP:GQ:PL	1/1:0,82:82:99:3702,250,0
3R	7404940	.	T	TAAACAAAAA	3134.73	.	AC=2;AF=1.00;AN=2;DP=72;ExcessHet=3.0103;FS=0.000;MLEAC=2;MLEAF=1.00;MQ=43.61;QD=33.54;SOR=0.849	GT:AD:DP:GQ:PL	1/1:0,67:67:99:3172,213,0
3R	7404989	.	G	A	2322.77	.	AC=2;AF=1.00;AN=2;DP=82;ExcessHet=3.0103;FS=0.000;MLEAC=2;MLEAF=1.00;MQ=43.78;QD=28.33;SOR=1.085	GT:AD:DP:GQ:PL	1/1:0,82:82:99:2351,246,0
3R	7405034	.	C	T	2040.77	.	AC=2;AF=1.00;AN=2;DP=75;ExcessHet=3.0103;FS=0.000;MLEAC=2;MLEAF=1.00;MQ=43.91;QD=27.21;SOR=1.164	GT:AD:DP:GQ:PL	1/1:0,75:75:99:2069,225,0
3R	7405060	.	C	G	3582.77	.	AC=2;AF=1.00;AN=2;DP=85;ExcessHet=3.0103;FS=0.000;MLEAC=2;MLEAF=1.00;MQ=43.85;QD=28.82;SOR=1.101	GT:AD:DP:GQ:PL	1/1:0,85:85:99:3611,256,0
3R	7405071	.	A	G	3435.77	.	AC=2;AF=1.00;AN=2;DP=78;ExcessHet=3.0103;FS=0.000;MLEAC=2;MLEAF=1.00;MQ=43.80;QD=30.63;SOR=1.108	GT:AD:DP:GQ:PL	1/1:0,78:78:99:3464,241,0
3R	7405178	.	GT	G	2472.73	.	AC=2;AF=1.00;AN=2;BaseQRankSum=1.062;ClippingRankSum=0.000;DP=66;ExcessHet=3.0103;FS=0.000;MLEAC=2;MLEAF=1.00;MQ=43.61;MQRankSum=1.942;QD=28.21;ReadPosRankSum=-0.404;SOR=0.466	GT:AD:DP:GQ:PL	1/1:1,59:60:99:2510,136,0
3R	7405193	.	C	T	2561.77	.	AC=2;AF=1.00;AN=2;BaseQRankSum=1.275;ClippingRankSum=0.000;DP=59;ExcessHet=3.0103;FS=0.000;MLEAC=2;MLEAF=1.00;MQ=43.53;MQRankSum=1.833;QD=30.33;ReadPosRankSum=-0.911;SOR=0.557	GT:AD:DP:GQ:PL	1/1:1,58:59:99:2590,136,0
3R	7405212	.	A	G	2356.77	.	AC=2;AF=1.00;AN=2;BaseQRankSum=-0.523;ClippingRankSum=0.000;DP=54;ExcessHet=3.0103;FS=0.000;MLEAC=2;MLEAF=1.00;MQ=43.64;MQRankSum=2.145;QD=28.24;ReadPosRankSum=-1.477;SOR=0.349	GT:AD:DP:GQ:PL	1/1:1,53:54:99:2385,121,0
3R	7405222	.	A	G	2176.77	.	AC=2;AF=1.00;AN=2;BaseQRankSum=1.782;ClippingRankSum=0.000;DP=51;ExcessHet=3.0103;FS=0.000;MLEAC=2;MLEAF=1.00;MQ=43.62;MQRankSum=2.074;QD=31.02;ReadPosRankSum=-1.020;SOR=0.382	GT:AD:DP:GQ:PL	1/1:1,50:51:99:2205,109,0
3R	7405289	.	C	T	1357.77	.	AC=2;AF=1.00;AN=2;DP=49;ExcessHet=3.0103;FS=0.000;MLEAC=2;MLEAF=1.00;MQ=43.88;QD=27.71;SOR=0.909	GT:AD:DP:GQ:PL	1/1:0,49:49:99:1386,147,0
3R	7405461	.	A	C	1350.77	.	AC=2;AF=1.00;AN=2;DP=48;ExcessHet=3.0103;FS=0.000;MLEAC=2;MLEAF=1.00;MQ=44.00;QD=28.14;SOR=1.562	GT:AD:DP:GQ:PL	1/1:0,48:48:99:1379,144,0
3R	7405788	.	G	C	1923.77	.	AC=2;AF=1.00;AN=2;DP=44;ExcessHet=3.0103;FS=0.000;MLEAC=2;MLEAF=1.00;MQ=44.00;QD=25.12;SOR=0.941	GT:AD:DP:GQ:PL	1/1:0,43:43:99:1952,132,0
3R	7405789	.	G	A	1923.77	.	AC=2;AF=1.00;AN=2;DP=45;ExcessHet=3.0103;FS=0.000;MLEAC=2;MLEAF=1.00;MQ=44.00;QD=31.86;SOR=0.883	GT:AD:DP:GQ:PL	1/1:0,44:44:99:1952,132,0
3R	7407721	.	C	A	1320.77	.	AC=2;AF=1.00;AN=2;DP=50;ExcessHet=3.0103;FS=0.000;MLEAC=2;MLEAF=1.00;MQ=44.00;QD=26.42;SOR=0.773	GT:AD:DP:GQ:PL	1/1:0,50:50:99:1349,149,0
3R	7407750	.	C	G	1281.77	.	AC=2;AF=1.00;AN=2;DP=47;ExcessHet=3.0103;FS=0.000;MLEAC=2;MLEAF=1.00;MQ=44.00;QD=27.27;SOR=0.735	GT:AD:DP:GQ:PL	1/1:0,47:47:99:1310,141,0
3R	7407989	.	C	T	2012.77	.	AC=2;AF=1.00;AN=2;DP=72;ExcessHet=3.0103;FS=0.000;MLEAC=2;MLEAF=1.00;MQ=43.97;QD=27.96;SOR=1.483	GT:AD:DP:GQ:PL	1/1:0,72:72:99:2041,216,0
3R	7408029	.	T	A	2036.77	.	AC=2;AF=1.00;AN=2;DP=72;ExcessHet=3.0103;FS=0.000;MLEAC=2;MLEAF=1.00;MQ=44.00;QD=28.29;SOR=1.073	GT:AD:DP:GQ:PL	1/1:0,72:72:99:2065,216,0
3R	7408147	.	A	T	1808.77	.	AC=2;AF=1.00;AN=2;BaseQRankSum=-1.356;ClippingRankSum=0.000;DP=68;ExcessHet=3.0103;FS=4.346;MLEAC=2;MLEAF=1.00;MQ=43.96;MQRankSum=0.000;QD=26.60;ReadPosRankSum=-0.665;SOR=1.208	GT:AD:DP:GQ:PL	1/1:1,67:68:99:1837,174,0
3R	7408413	.	A	C	1220.77	.	AC=2;AF=1.00;AN=2;DP=46;ExcessHet=3.0103;FS=0.000;MLEAC=2;MLEAF=1.00;MQ=44.00;QD=26.54;SOR=0.976	GT:AD:DP:GQ:PL	1/1:0,46:46:99:1249,137,0
3R	7408534	.	C	T	1105.77	.	AC=2;AF=1.00;AN=2;DP=40;ExcessHet=3.0103;FS=0.000;MLEAC=2;MLEAF=1.00;MQ=44.00;QD=27.64;SOR=0.693	GT:AD:DP:GQ:PL	1/1:0,40:40:99:1134,120,0
3R	7409380	.	C	T	1505.77	.	AC=2;AF=1.00;AN=2;BaseQRankSum=1.005;ClippingRankSum=0.000;DP=56;ExcessHet=3.0103;FS=3.502;MLEAC=2;MLEAF=1.00;MQ=44.00;MQRankSum=0.000;QD=26.89;ReadPosRankSum=0.990;SOR=0.636	GT:AD:DP:GQ:PL	1/1:1,55:56:99:1534,140,0
3R	7409810	.	T	C	1634.77	.	AC=2;AF=1.00;AN=2;DP=61;ExcessHet=3.0103;FS=0.000;MLEAC=2;MLEAF=1.00;MQ=43.95;QD=26.80;SOR=0.793	GT:AD:DP:GQ:PL	1/1:0,61:61:99:1663,182,0
3R	7409844	.	A	T	1618.77	.	AC=2;AF=1.00;AN=2;DP=58;ExcessHet=3.0103;FS=0.000;MLEAC=2;MLEAF=1.00;MQ=43.95;QD=27.91;SOR=0.762	GT:AD:DP:GQ:PL	1/1:0,58:58:99:1647,174,0
3R	7409946	.	G	C	1833.77	.	AC=2;AF=1.00;AN=2;DP=64;ExcessHet=3.0103;FS=0.000;MLEAC=2;MLEAF=1.00;MQ=44.00;QD=28.65;SOR=0.693	GT:AD:DP:GQ:PL	1/1:0,64:64:99:1862,192,0
3R	7410087	.	A	C	1736.77	.	AC=2;AF=1.00;AN=2;DP=64;ExcessHet=3.0103;FS=0.000;MLEAC=2;MLEAF=1.00;MQ=44.00;QD=27.14;SOR=0.822	GT:AD:DP:GQ:PL	1/1:0,64:64:99:1765,191,0
3R	7410108	.	C	G	1596.77	.	AC=2;AF=1.00;AN=2;DP=58;ExcessHet=3.0103;FS=0.000;MLEAC=2;MLEAF=1.00;MQ=44.00;QD=27.53;SOR=0.762	GT:AD:DP:GQ:PL	1/1:0,58:58:99:1625,173,0
3R	7410129	.	G	A	1651.77	.	AC=2;AF=1.00;AN=2;DP=60;ExcessHet=3.0103;FS=0.000;MLEAC=2;MLEAF=1.00;MQ=43.73;QD=27.53;SOR=0.986	GT:AD:DP:GQ:PL	1/1:0,60:60:99:1680,179,0
3R	7410181	.	A	G	1796.77	.	AC=2;AF=1.00;AN=2;DP=65;ExcessHet=3.0103;FS=0.000;MLEAC=2;MLEAF=1.00;MQ=43.64;QD=27.64;SOR=1.249	GT:AD:DP:GQ:PL	1/1:0,65:65:99:1825,195,0
3R	7410361	.	C	G	1841.77	.	AC=2;AF=1.00;AN=2;DP=67;ExcessHet=3.0103;FS=0.000;MLEAC=2;MLEAF=1.00;MQ=42.56;QD=27.49;SOR=1.066	GT:AD:DP:GQ:PL	1/1:0,67:67:99:1870,200,0
3R	7410468	.	G	T	2294.77	.	AC=2;AF=1.00;AN=2;DP=52;ExcessHet=3.0103;FS=0.000;MLEAC=2;MLEAF=1.00;MQ=41.07;QD=24.48;SOR=1.244	GT:AD:DP:GQ:PL	1/1:0,52:52:99:2323,160,0
3R	7410475	.	C	T	2234.77	.	AC=2;AF=1.00;AN=2;DP=50;ExcessHet=3.0103;FS=0.000;MLEAC=2;MLEAF=1.00;MQ=40.79;QD=31.44;SOR=1.157	GT:AD:DP:GQ:PL	1/1:0,50:50:99:2263,154,0
3R	7410476	.	A	G	2205.77	.	AC=2;AF=1.00;AN=2;DP=50;ExcessHet=3.0103;FS=0.000;MLEAC=2;MLEAF=1.00;MQ=40.79;QD=33.64;SOR=1.157	GT:AD:DP:GQ:PL	1/1:0,50:50:99:2234,151,0
3R	7410515	.	C	CAAATTG	3460.73	.	AC=2;AF=1.00;AN=2;BaseQRankSum=-1.154;ClippingRankSum=0.000;DP=40;ExcessHet=3.0103;FS=0.000;MLEAC=2;MLEAF=1.00;MQ=39.59;MQRankSum=-0.451;QD=30.68;ReadPosRankSum=6.301;SOR=0.883	GT:AD:DP:GQ:PL	1/1:3,37:40:99:3498,230,0
3R	7410516	.	C	CTTGTATTTTGCTTCTTGCTTAAATTATGCTAACAAAATGTTTAAACAAAAATTATTTACTTATTTATATACATATAATATATTAAACAATTGTTGGAAGTCAAAGATATT	3460.73	.	AC=2;AF=1.00;AN=2;DP=42;ExcessHet=3.0103;FS=0.000;MLEAC=2;MLEAF=1.00;MQ=38.72;QD=27.40;SOR=1.402	GT:AD:DP:GQ:PL	1/1:0,42:42:99:3498,230,0
3R	7410830	.	T	TATATGTAC	2976.73	.	AC=2;AF=1.00;AN=2;DP=69;ExcessHet=3.0103;FS=0.000;MLEAC=2;MLEAF=1.00;MQ=45.44;QD=33.32;SOR=1.196	GT:AD:DP:GQ:PL	1/1:0,66:66:99:3014,201,0
3R	7410939	.	T	A	1826.77	.	AC=2;AF=1.00;AN=2;DP=66;ExcessHet=3.0103;FS=0.000;MLEAC=2;MLEAF=1.00;MQ=45.33;QD=27.68;SOR=0.818	GT:AD:DP:GQ:PL	1/1:0,66:66:99:1855,198,0
3R	7410959	.	C	T	1914.77	.	AC=2;AF=1.00;AN=2;DP=69;ExcessHet=3.0103;FS=0.000;MLEAC=2;MLEAF=1.00;MQ=45.09;QD=27.75;SOR=0.722	GT:AD:DP:GQ:PL	1/1:0,69:69:99:1943,206,0
3R	7410985	.	C	T	3306.77	.	AC=2;AF=1.00;AN=2;DP=74;ExcessHet=3.0103;FS=0.000;MLEAC=2;MLEAF=1.00;MQ=43.95;QD=25.61;SOR=1.134	GT:AD:DP:GQ:PL	1/1:0,74:74:99:3335,225,0
3R	7410986	.	A	G	3306.77	.	AC=2;AF=1.00;AN=2;DP=75;ExcessHet=3.0103;FS=0.000;MLEAC=2;MLEAF=1.00;MQ=43.95;QD=31.45;SOR=1.164	GT:AD:DP:GQ:PL	1/1:0,75:75:99:3335,225,0
3R	7411140	.	T	G	1735.77	.	AC=2;AF=1.00;AN=2;DP=62;ExcessHet=3.0103;FS=0.000;MLEAC=2;MLEAF=1.00;MQ=43.82;QD=28.00;SOR=1.430	GT:AD:DP:GQ:PL	1/1:0,62:62:99:1764,186,0
3R	7411181	.	T	G	2208.77	.	AC=2;AF=1.00;AN=2;DP=52;ExcessHet=3.0103;FS=0.000;MLEAC=2;MLEAF=1.00;MQ=44.00;QD=24.95;SOR=1.480	GT:AD:DP:GQ:PL	1/1:0,52:52:99:2237,156,0
3R	7411182	.	G	A	2208.77	.	AC=2;AF=1.00;AN=2;DP=51;ExcessHet=3.0103;FS=0.000;MLEAC=2;MLEAF=1.00;MQ=44.00;QD=28.76;SOR=1.436	GT:AD:DP:GQ:PL	1/1:0,51:51:99:2237,156,0
3R	7411423	.	T	C	1678.77	.	AC=2;AF=1.00;AN=2;DP=60;ExcessHet=3.0103;FS=0.000;MLEAC=2;MLEAF=1.00;MQ=44.00;QD=27.98;SOR=1.355	GT:AD:DP:GQ:PL	1/1:0,60:60:99:1707,180,0
3R	7411626	.	T	C	1740.77	.	AC=2;AF=1.00;AN=2;DP=63;ExcessHet=3.0103;FS=0.000;MLEAC=2;MLEAF=1.00;MQ=44.00;QD=28.08;SOR=0.976	GT:AD:DP:GQ:PL	1/1:0,62:62:99:1769,186,0
3R	7412142	.	C	G	2067.77	.	AC=2;AF=1.00;AN=2;DP=76;ExcessHet=3.0103;FS=0.000;MLEAC=2;MLEAF=1.00;MQ=43.95;QD=27.21;SOR=0.693	GT:AD:DP:GQ:PL	1/1:0,76:76:99:2096,227,0
3R	7412156	.	C	A	3263.77	.	AC=2;AF=1.00;AN=2;DP=76;ExcessHet=3.0103;FS=0.000;MLEAC=2;MLEAF=1.00;MQ=43.95;QD=36.19;SOR=0.693	GT:AD:DP:GQ:PL	1/1:0,76:76:99:3292,228,0
3R	7412166	.	T	A	3107.77	.	AC=2;AF=1.00;AN=2;DP=70;ExcessHet=3.0103;FS=0.000;MLEAC=2;MLEAF=1.00;MQ=43.92;QD=30.98;SOR=0.693	GT:AD:DP:GQ:PL	1/1:0,70:70:99:3136,211,0
3R	7412277	.	C	CTCATGCAA	2960.73	.	AC=2;AF=1.00;AN=2;BaseQRankSum=-0.274;ClippingRankSum=0.000;DP=70;ExcessHet=3.0103;FS=3.424;MLEAC=2;MLEAF=1.00;MQ=43.94;MQRankSum=-0.053;QD=31.39;ReadPosRankSum=-1.628;SOR=0.572	GT:AD:DP:GQ:PL	1/1:1,65:66:99:2998,110,0
3R	7412308	.	A	T	2902.77	.	AC=2;AF=1.00;AN=2;BaseQRankSum=1.014;ClippingRankSum=0.000;DP=68;ExcessHet=3.0103;FS=4.011;MLEAC=2;MLEAF=1.00;MQ=43.97;MQRankSum=0.000;QD=32.71;ReadPosRankSum=-0.306;SOR=0.982	GT:AD:DP:GQ:PL	1/1:1,67:68:99:2931,151,0
3R	7412314	.	C	T	2903.77	.	AC=2;AF=1.00;AN=2;BaseQRankSum=-0.994;ClippingRankSum=0.000;DP=68;ExcessHet=3.0103;FS=4.175;MLEAC=2;MLEAF=1.00;MQ=43.97;MQRankSum=0.000;QD=36.40;ReadPosRankSum=-0.204;SOR=1.094	GT:AD:DP:GQ:PL	1/1:1,67:68:99:2932,151,0
3R	7412507	.	C	G	1842.77	.	AC=2;AF=1.00;AN=2;BaseQRankSum=0.947;ClippingRankSum=0.000;DP=73;ExcessHet=3.0103;FS=4.260;MLEAC=2;MLEAF=1.00;MQ=44.00;MQRankSum=0.000;QD=25.59;ReadPosRankSum=1.357;SOR=1.148	GT:AD:DP:GQ:PL	1/1:1,71:72:99:1871,187,0
3R	7413532	.	A	T	1720.77	.	AC=2;AF=1.00;AN=2;DP=64;ExcessHet=3.0103;FS=0.000;MLEAC=2;MLEAF=1.00;MQ=43.79;QD=26.89;SOR=0.892	GT:AD:DP:GQ:PL	1/1:0,64:64:99:1749,192,0
3R	7413545	.	A	T	1885.77	.	AC=2;AF=1.00;AN=2;DP=67;ExcessHet=3.0103;FS=0.000;MLEAC=2;MLEAF=1.00;MQ=43.80;QD=28.15;SOR=0.917	GT:AD:DP:GQ:PL	1/1:0,67:67:99:1914,201,0
3R	7413585	.	A	G	2112.77	.	AC=2;AF=1.00;AN=2;DP=76;ExcessHet=3.0103;FS=0.000;MLEAC=2;MLEAF=1.00;MQ=44.00;QD=27.80;SOR=0.693	GT:AD:DP:GQ:PL	1/1:0,76:76:99:2141,228,0
3R	7413627	.	T	G	1695.77	.	AC=2;AF=1.00;AN=2;DP=64;ExcessHet=3.0103;FS=0.000;MLEAC=2;MLEAF=1.00;MQ=44.00;QD=26.50;SOR=0.892	GT:AD:DP:GQ:PL	1/1:0,64:64:99:1724,190,0
3R	7414028	.	T	C	1109.77	.	AC=2;AF=1.00;AN=2;DP=46;ExcessHet=3.0103;FS=0.000;MLEAC=2;MLEAF=1.00;MQ=44.00;QD=25.22;SOR=0.693	GT:AD:DP:GQ:PL	1/1:0,44:44:99:1138,130,0
3R	7414232	.	C	T	1711.77	.	AC=2;AF=1.00;AN=2;DP=62;ExcessHet=3.0103;FS=0.000;MLEAC=2;MLEAF=1.00;MQ=43.91;QD=27.61;SOR=1.057	GT:AD:DP:GQ:PL	1/1:0,62:62:99:1740,185,0
3R	7414291	.	G	T	1934.77	.	AC=2;AF=1.00;AN=2;DP=68;ExcessHet=3.0103;FS=0.000;MLEAC=2;MLEAF=1.00;MQ=43.88;QD=28.45;SOR=0.752	GT:AD:DP:GQ:PL	1/1:0,68:68:99:1963,204,0
3R	7414373	.	G	A	1885.77	.	AC=2;AF=1.00;AN=2;DP=66;ExcessHet=3.0103;FS=0.000;MLEAC=2;MLEAF=1.00;MQ=43.91;QD=28.57;SOR=0.693	GT:AD:DP:GQ:PL	1/1:0,66:66:99:1914,198,0
3R	7414628	.	C	G	2351.77	.	AC=2;AF=1.00;AN=2;DP=55;ExcessHet=3.0103;FS=0.000;MLEAC=2;MLEAF=1.00;MQ=42.69;QD=30.66;SOR=0.884	GT:AD:DP:GQ:PL	1/1:0,55:55:99:2380,165,0
3R	7414629	.	G	A	2351.77	.	AC=2;AF=1.00;AN=2;DP=54;ExcessHet=3.0103;FS=0.000;MLEAC=2;MLEAF=1.00;MQ=42.67;QD=30.31;SOR=0.931	GT:AD:DP:GQ:PL	1/1:0,54:54:99:2380,165,0
3R	7414645	.	A	AAAACAG	2871.73	.	AC=2;AF=1.00;AN=2;DP=50;ExcessHet=3.0103;FS=0.000;MLEAC=2;MLEAF=1.00;MQ=42.64;QD=26.23;SOR=0.693	GT:AD:DP:GQ:PL	1/1:0,50:50:99:2909,196,0
3R	7414646	.	T	TAAAGAATTTCATGACGCTGTCACCCA	2871.73	.	AC=2;AF=1.00;AN=2;DP=49;ExcessHet=3.0103;FS=0.000;MLEAC=2;MLEAF=1.00;MQ=42.61;QD=31.69;SOR=0.909	GT:AD:DP:GQ:PL	1/1:0,49:49:99:2909,196,0
3R	7414913	.	C	A	1878.77	.	AC=2;AF=1.00;AN=2;DP=69;ExcessHet=3.0103;FS=0.000;MLEAC=2;MLEAF=1.00;MQ=43.80;QD=27.63;SOR=0.880	GT:AD:DP:GQ:PL	1/1:0,68:68:99:1907,204,0
3R	7415117	.	G	A	1681.77	.	AC=2;AF=1.00;AN=2;DP=61;ExcessHet=3.0103;FS=0.000;MLEAC=2;MLEAF=1.00;MQ=43.89;QD=28.03;SOR=1.071	GT:AD:DP:GQ:PL	1/1:0,60:60:99:1710,180,0
3R	7415408	.	A	ATTTAATTTTTTTTT	2398.73	.	AC=2;AF=1.00;AN=2;DP=55;ExcessHet=3.0103;FS=0.000;MLEAC=2;MLEAF=1.00;MQ=43.62;QD=30.49;SOR=0.968	GT:AD:DP:GQ:PL	1/1:0,48:48:99:2436,167,0
3R	7415421	.	C	T	1379.77	.	AC=2;AF=1.00;AN=2;DP=51;ExcessHet=3.0103;FS=0.000;MLEAC=2;MLEAF=1.00;MQ=43.70;QD=27.60;SOR=0.859	GT:AD:DP:GQ:PL	1/1:0,50:50:99:1408,150,0
3R	7415751	.	C	G	1755.77	.	AC=2;AF=1.00;AN=2;DP=66;ExcessHet=3.0103;FS=0.000;MLEAC=2;MLEAF=1.00;MQ=43.34;QD=26.60;SOR=0.886	GT:AD:DP:GQ:PL	1/1:0,66:66:99:1784,196,0
3R	7415782	.	T	C	1512.77	.	AC=2;AF=1.00;AN=2;DP=58;ExcessHet=3.0103;FS=0.000;MLEAC=2;MLEAF=1.00;MQ=43.74;QD=26.08;SOR=0.836	GT:AD:DP:GQ:PL	1/1:0,58:58:99:1541,171,0
3R	7415805	.	T	TA	1303.73	.	AC=2;AF=1.00;AN=2;DP=57;ExcessHet=3.0103;FS=0.000;MLEAC=2;MLEAF=1.00;MQ=43.73;QD=24.14;SOR=0.767	GT:AD:DP:GQ:PL	1/1:0,54:54:99:1341,162,0
3R	7415973	.	C	G	1594.77	.	AC=2;AF=1.00;AN=2;DP=59;ExcessHet=3.0103;FS=0.000;MLEAC=2;MLEAF=1.00;MQ=44.00;QD=27.03;SOR=0.726	GT:AD:DP:GQ:PL	1/1:0,59:59:99:1623,176,0
3R	7416246	.	C	A	1800.77	.	AC=2;AF=1.00;AN=2;DP=66;ExcessHet=3.0103;FS=0.000;MLEAC=2;MLEAF=1.00;MQ=43.68;QD=27.70;SOR=0.854	GT:AD:DP:GQ:PL	1/1:0,65:65:99:1829,195,0
3R	7416405	.	T	C	1248.77	.	AC=2;AF=1.00;AN=2;DP=48;ExcessHet=3.0103;FS=0.000;MLEAC=2;MLEAF=1.00;MQ=44.00;QD=26.02;SOR=1.298	GT:AD:DP:GQ:PL	1/1:0,48:48:99:1277,142,0
3R	7416485	.	G	A	2546.77	.	AC=2;AF=1.00;AN=2;DP=56;ExcessHet=3.0103;FS=0.000;MLEAC=2;MLEAF=1.00;MQ=44.00;QD=30.65;SOR=1.302	GT:AD:DP:GQ:PL	1/1:0,56:56:99:2575,175,0
3R	7416488	.	T	A	2546.77	.	AC=2;AF=1.00;AN=2;DP=57;ExcessHet=3.0103;FS=0.000;MLEAC=2;MLEAF=1.00;MQ=44.00;QD=30.16;SOR=1.140	GT:AD:DP:GQ:PL	1/1:0,57:57:99:2575,175,0
3R	7416719	.	G	A	1181.77	.	AC=2;AF=1.00;AN=2;DP=44;ExcessHet=3.0103;FS=0.000;MLEAC=2;MLEAF=1.00;MQ=44.00;QD=27.48;SOR=1.455	GT:AD:DP:GQ:PL	1/1:0,43:43:99:1210,129,0
3R	7417161	.	T	A	1550.77	.	AC=2;AF=1.00;AN=2;DP=57;ExcessHet=3.0103;FS=0.000;MLEAC=2;MLEAF=1.00;MQ=43.97;QD=27.21;SOR=0.877	GT:AD:DP:GQ:PL	1/1:0,57:57:99:1579,170,0
3R	7417288	.	A	G	1400.77	.	AC=2;AF=1.00;AN=2;BaseQRankSum=-0.780;ClippingRankSum=0.000;DP=54;ExcessHet=3.0103;FS=0.000;MLEAC=2;MLEAF=1.00;MQ=44.00;MQRankSum=0.000;QD=25.94;ReadPosRankSum=-0.395;SOR=0.349	GT:AD:DP:GQ:PL	1/1:1,53:54:99:1429,133,0
3R	7417453	.	T	A	1566.77	.	AC=2;AF=1.00;AN=2;BaseQRankSum=1.352;ClippingRankSum=0.000;DP=59;ExcessHet=3.0103;FS=0.000;MLEAC=2;MLEAF=1.00;MQ=44.00;MQRankSum=0.000;QD=26.56;ReadPosRankSum=-0.432;SOR=0.317	GT:AD:DP:GQ:PL	1/1:1,58:59:99:1595,150,0
3R	7417495	.	C	A	1605.77	.	AC=2;AF=1.00;AN=2;BaseQRankSum=-1.678;ClippingRankSum=0.000;DP=61;ExcessHet=3.0103;FS=3.082;MLEAC=2;MLEAF=1.00;MQ=44.00;MQRankSum=0.000;QD=26.32;ReadPosRankSum=2.079;SOR=0.328	GT:AD:DP:GQ:PL	1/1:1,60:61:99:1634,151,0
3R	7417719	.	C	A	1858.77	.	AC=2;AF=1.00;AN=2;DP=67;ExcessHet=3.0103;FS=0.000;MLEAC=2;MLEAF=1.00;MQ=44.00;QD=27.74;SOR=1.066	GT:AD:DP:GQ:PL	1/1:0,67:67:99:1887,201,0
3R	7417772	.	T	G	1856.77	.	AC=2;AF=1.00;AN=2;DP=68;ExcessHet=3.0103;FS=0.000;MLEAC=2;MLEAF=1.00;MQ=44.00;QD=27.31;SOR=1.022	GT:AD:DP:GQ:PL	1/1:0,68:68:99:1885,203,0
3R	7418053	.	C	T	1548.77	.	AC=2;AF=1.00;AN=2;DP=59;ExcessHet=3.0103;FS=0.000;MLEAC=2;MLEAF=1.00;MQ=43.44;QD=28.16;SOR=0.729	GT:AD:DP:GQ:PL	1/1:0,55:55:99:1577,165,0
3R	7418170	.	A	G	1114.77	.	AC=2;AF=1.00;AN=2;DP=59;ExcessHet=3.0103;FS=0.000;MLEAC=2;MLEAF=1.00;MQ=43.36;QD=26.54;SOR=1.721	GT:AD:DP:GQ:PL	1/1:0,42:42:99:1143,126,0
3R	7418353	.	T	A	357.78	.	AC=2;AF=1.00;AN=2;DP=25;ExcessHet=3.0103;FS=0.000;MLEAC=2;MLEAF=1.00;MQ=33.78;QD=30.00;SOR=2.833	GT:AD:DP:GQ:PL	1/1:0,8:8:27:386,27,0
3R	7418362	.	T	TATTTGAAATGAAA	483.73	.	AC=2;AF=1.00;AN=2;DP=27;ExcessHet=3.0103;FS=0.000;MLEAC=2;MLEAF=1.00;MQ=33.88;QD=33.16;SOR=3.056	GT:AD:DP:GQ:PL	1/1:0,9:9:36:521,36,0
3R	7418364	.	C	CCAGAAACGCCTGAAACCCAGTCCAGCTGATTGTGATTCATAAAGTTGTATGCTTATCAGAATATTTA	1064.73	.	AC=2;AF=1.00;AN=2;DP=29;ExcessHet=3.0103;FS=0.000;MLEAC=2;MLEAF=1.00;MQ=33.67;QD=27.82;SOR=4.977	GT:AD:DP:GQ:PL	1/1:0,11:11:73:1102,73,0
3R	7418411	.	C	T	1534.77	.	AC=2;AF=1.00;AN=2;DP=56;ExcessHet=3.0103;FS=0.000;MLEAC=2;MLEAF=1.00;MQ=38.27;QD=31.67;SOR=2.432	GT:AD:DP:GQ:PL	1/1:0,36:36:99:1563,111,0
3R	7418427	.	T	C	1519.77	.	AC=2;AF=1.00;AN=2;DP=57;ExcessHet=3.0103;FS=0.000;MLEAC=2;MLEAF=1.00;MQ=38.99;QD=30.84;SOR=2.242	GT:AD:DP:GQ:PL	1/1:0,37:37:99:1548,110,0
3R	7418465	.	C	A	1651.77	.	AC=2;AF=1.00;AN=2;DP=53;ExcessHet=3.0103;FS=0.000;MLEAC=2;MLEAF=1.00;MQ=39.65;QD=30.22;SOR=1.923	GT:AD:DP:GQ:PL	1/1:0,39:39:99:1680,117,0
3R	7418479	.	G	GGGA	1983.73	.	AC=2;AF=1.00;AN=2;DP=55;ExcessHet=3.0103;FS=0.000;MLEAC=2;MLEAF=1.00;MQ=39.34;QD=27.23;SOR=1.402	GT:AD:DP:GQ:PL	1/1:0,42:42:99:2021,138,0
3R	7418481	.	T	TCCATTTG	1953.73	.	AC=2;AF=1.00;AN=2;DP=55;ExcessHet=3.0103;FS=0.000;MLEAC=2;MLEAF=1.00;MQ=39.46;QD=34.18;SOR=1.775	GT:AD:DP:GQ:PL	1/1:0,43:43:99:1991,135,0
3R	7418501	.	G	T	1906.77	.	AC=2;AF=1.00;AN=2;DP=52;ExcessHet=3.0103;FS=0.000;MLEAC=2;MLEAF=1.00;MQ=39.19;QD=24.73;SOR=1.179	GT:AD:DP:GQ:PL	1/1:0,43:43:99:1935,129,0
3R	7418515	.	T	A	2221.77	.	AC=2;AF=1.00;AN=2;DP=56;ExcessHet=3.0103;FS=0.000;MLEAC=2;MLEAF=1.00;MQ=39.98;QD=32.11;SOR=1.022	GT:AD:DP:GQ:PL	1/1:0,47:47:99:2250,151,0
3R	7418522	.	G	A	2128.77	.	AC=2;AF=1.00;AN=2;DP=53;ExcessHet=3.0103;FS=0.000;MLEAC=2;MLEAF=1.00;MQ=40.27;QD=30.22;SOR=0.976	GT:AD:DP:GQ:PL	1/1:0,46:46:99:2157,147,0
3R	7418531	.	C	T	2140.77	.	AC=2;AF=1.00;AN=2;DP=54;ExcessHet=3.0103;FS=0.000;MLEAC=2;MLEAF=1.00;MQ=40.46;QD=30.85;SOR=0.776	GT:AD:DP:GQ:PL	1/1:0,48:48:99:2169,150,0
3R	7418765	.	C	G	1486.77	.	AC=2;AF=1.00;AN=2;DP=55;ExcessHet=3.0103;FS=0.000;MLEAC=2;MLEAF=1.00;MQ=43.70;QD=27.03;SOR=0.970	GT:AD:DP:GQ:PL	1/1:0,55:55:99:1515,164,0
3R	7418897	.	T	TA	2859.73	.	AC=2;AF=1.00;AN=2;DP=67;ExcessHet=3.0103;FS=0.000;MLEAC=2;MLEAF=1.00;MQ=43.91;QD=25.19;SOR=0.754	GT:AD:DP:GQ:PL	1/1:0,66:66:99:2897,201,0
3R	7418899	.	T	TTTTA	1086.73	.	AC=2;AF=1.00;AN=2;BaseQRankSum=0.252;ClippingRankSum=0.000;DP=66;ExcessHet=3.0103;FS=4.017;MLEAC=2;MLEAF=1.00;MQ=43.91;MQRankSum=-0.156;QD=18.74;ReadPosRankSum=-0.538;SOR=0.993	GT:AD:DP:GQ:PL	1/1:1,57:58:99:1124,161,0
3R	7418964	.	A	G	1567.77	.	AC=2;AF=1.00;AN=2;DP=58;ExcessHet=3.0103;FS=0.000;MLEAC=2;MLEAF=1.00;MQ=43.93;QD=27.03;SOR=0.762	GT:AD:DP:GQ:PL	1/1:0,58:58:99:1596,173,0
3R	7419050	.	G	A	1817.77	.	AC=2;AF=1.00;AN=2;DP=65;ExcessHet=3.0103;FS=0.000;MLEAC=2;MLEAF=1.00;MQ=43.94;QD=27.97;SOR=0.854	GT:AD:DP:GQ:PL	1/1:0,65:65:99:1846,195,0
3R	7419075	.	G	T	1799.77	.	AC=2;AF=1.00;AN=2;DP=67;ExcessHet=3.0103;FS=0.000;MLEAC=2;MLEAF=1.00;MQ=43.94;QD=26.86;SOR=0.723	GT:AD:DP:GQ:PL	1/1:0,67:67:99:1828,201,0
3R	7419176	.	G	A	2261.77	.	AC=2;AF=1.00;AN=2;DP=81;ExcessHet=3.0103;FS=0.000;MLEAC=2;MLEAF=1.00;MQ=43.94;QD=27.92;SOR=1.264	GT:AD:DP:GQ:PL	1/1:0,81:81:99:2290,243,0
3R	7419684	.	A	T	1531.77	.	AC=2;AF=1.00;AN=2;DP=55;ExcessHet=3.0103;FS=0.000;MLEAC=2;MLEAF=1.00;MQ=43.96;QD=28.37;SOR=0.931	GT:AD:DP:GQ:PL	1/1:0,54:54:99:1560,162,0
3R	7420523	.	C	T	1790.77	.	AC=2;AF=1.00;AN=2;DP=63;ExcessHet=3.0103;FS=0.000;MLEAC=2;MLEAF=1.00;MQ=44.00;QD=28.42;SOR=0.933	GT:AD:DP:GQ:PL	1/1:0,63:63:99:1819,189,0
3R	7420727	.	G	T	1801.77	.	AC=2;AF=1.00;AN=2;DP=66;ExcessHet=3.0103;FS=0.000;MLEAC=2;MLEAF=1.00;MQ=44.00;QD=27.30;SOR=0.693	GT:AD:DP:GQ:PL	1/1:0,66:66:99:1830,198,0
3R	7421082	.	T	A	1593.77	.	AC=2;AF=1.00;AN=2;DP=60;ExcessHet=3.0103;FS=0.000;MLEAC=2;MLEAF=1.00;MQ=43.67;QD=26.56;SOR=0.693	GT:AD:DP:GQ:PL	1/1:0,60:60:99:1622,179,0
3R	7421248	.	C	T	1855.77	.	AC=2;AF=1.00;AN=2;DP=67;ExcessHet=3.0103;FS=0.000;MLEAC=2;MLEAF=1.00;MQ=43.91;QD=28.12;SOR=0.754	GT:AD:DP:GQ:PL	1/1:0,66:66:99:1884,198,0
3R	7421406	.	A	T	1951.77	.	AC=2;AF=1.00;AN=2;DP=70;ExcessHet=3.0103;FS=0.000;MLEAC=2;MLEAF=1.00;MQ=44.00;QD=27.88;SOR=1.163	GT:AD:DP:GQ:PL	1/1:0,70:70:99:1980,209,0
3R	7421449	.	A	G	2067.77	.	AC=2;AF=1.00;AN=2;DP=77;ExcessHet=3.0103;FS=0.000;MLEAC=2;MLEAF=1.00;MQ=43.97;QD=27.21;SOR=0.920	GT:AD:DP:GQ:PL	1/1:0,76:76:99:2096,227,0
3R	7421573	.	C	G	3473.77	.	AC=2;AF=1.00;AN=2;DP=81;ExcessHet=3.0103;FS=0.000;MLEAC=2;MLEAF=1.00;MQ=44.00;QD=32.09;SOR=0.934	GT:AD:DP:GQ:PL	1/1:0,81:81:99:3502,244,0
3R	7421586	.	A	C	3469.77	.	AC=2;AF=1.00;AN=2;DP=80;ExcessHet=3.0103;FS=0.000;MLEAC=2;MLEAF=1.00;MQ=44.00;QD=26.46;SOR=0.796	GT:AD:DP:GQ:PL	1/1:0,80:80:99:3498,244,0
3R	7421628	.	A	G	2270.77	.	AC=2;AF=1.00;AN=2;DP=81;ExcessHet=3.0103;FS=0.000;MLEAC=2;MLEAF=1.00;MQ=43.98;QD=28.03;SOR=0.876	GT:AD:DP:GQ:PL	1/1:0,81:81:99:2299,242,0
3R	7421883	.	CCCTGTAACAG	C	2437.73	.	AC=2;AF=1.00;AN=2;DP=56;ExcessHet=3.0103;FS=0.000;MLEAC=2;MLEAF=1.00;MQ=43.84;QD=28.78;SOR=1.061	GT:AD:DP:GQ:PL	1/1:0,55:55:99:2475,166,0
3R	7421896	.	AAT	A	2437.73	.	AC=2;AF=1.00;AN=2;DP=55;ExcessHet=3.0103;FS=0.000;MLEAC=2;MLEAF=1.00;MQ=43.88;QD=34.57;SOR=1.061	GT:AD:DP:GQ:PL	1/1:0,55:55:99:2475,166,0
3R	7422271	.	T	C	1895.77	.	AC=2;AF=1.00;AN=2;DP=69;ExcessHet=3.0103;FS=0.000;MLEAC=2;MLEAF=1.00;MQ=43.97;QD=27.47;SOR=1.478	GT:AD:DP:GQ:PL	1/1:0,69:69:99:1924,206,0
3R	7422292	.	T	C	1834.77	.	AC=2;AF=1.00;AN=2;DP=68;ExcessHet=3.0103;FS=0.000;MLEAC=2;MLEAF=1.00;MQ=43.97;QD=26.98;SOR=1.179	GT:AD:DP:GQ:PL	1/1:0,68:68:99:1863,203,0
3R	7422352	.	C	G	1653.77	.	AC=2;AF=1.00;AN=2;DP=59;ExcessHet=3.0103;FS=0.000;MLEAC=2;MLEAF=1.00;MQ=44.00;QD=28.03;SOR=0.796	GT:AD:DP:GQ:PL	1/1:0,59:59:99:1682,177,0
3R	7422495	.	G	GT	1362.73	.	AC=2;AF=1.00;AN=2;DP=71;ExcessHet=3.0103;FS=0.000;MLEAC=2;MLEAF=1.00;MQ=44.00;QD=20.65;SOR=0.899	GT:AD:DP:GQ:PL	1/1:0,66:66:99:1400,196,0
3R	7423042	.	C	A	1663.77	.	AC=2;AF=1.00;AN=2;DP=60;ExcessHet=3.0103;FS=0.000;MLEAC=2;MLEAF=1.00;MQ=43.93;QD=27.73;SOR=1.071	GT:AD:DP:GQ:PL	1/1:0,60:60:99:1692,180,0
3R	7423069	.	GTT	G	1286.73	.	AC=2;AF=1.00;AN=2;DP=58;ExcessHet=3.0103;FS=0.000;MLEAC=2;MLEAF=1.00;MQ=43.93;QD=26.26;SOR=1.154	GT:AD:DP:GQ:PL	1/1:2,47:49:99:1324,137,0
3R	7423414	.	C	A	1494.77	.	AC=2;AF=1.00;AN=2;BaseQRankSum=-0.094;ClippingRankSum=0.000;DP=57;ExcessHet=3.0103;FS=3.245;MLEAC=2;MLEAF=1.00;MQ=44.00;MQRankSum=0.000;QD=26.22;ReadPosRankSum=-0.601;SOR=0.450	GT:AD:DP:GQ:PL	1/1:1,56:57:99:1523,142,0
3R	7423694	.	A	C	1381.77	.	AC=2;AF=1.00;AN=2;DP=52;ExcessHet=3.0103;FS=0.000;MLEAC=2;MLEAF=1.00;MQ=43.96;QD=27.64;SOR=1.157	GT:AD:DP:GQ:PL	1/1:0,50:50:99:1410,149,0
3R	7423996	.	G	C	2190.77	.	AC=2;AF=1.00;AN=2;DP=80;ExcessHet=3.0103;FS=0.000;MLEAC=2;MLEAF=1.00;MQ=44.00;QD=27.73;SOR=0.941	GT:AD:DP:GQ:PL	1/1:0,79:79:99:2219,236,0
3R	7424039	.	T	A	2065.77	.	AC=2;AF=1.00;AN=2;DP=75;ExcessHet=3.0103;FS=0.000;MLEAC=2;MLEAF=1.00;MQ=44.00;QD=27.92;SOR=0.864	GT:AD:DP:GQ:PL	1/1:0,74:74:99:2094,221,0
3R	7424214	.	A	C	1915.77	.	AC=2;AF=1.00;AN=2;BaseQRankSum=1.581;ClippingRankSum=0.000;DP=74;ExcessHet=3.0103;FS=4.162;MLEAC=2;MLEAF=1.00;MQ=43.88;MQRankSum=0.000;QD=26.24;ReadPosRankSum=-0.513;SOR=1.081	GT:AD:DP:GQ:PL	1/1:1,72:73:99:1944,194,0
3R	7424438	.	T	C	1262.77	.	AC=2;AF=1.00;AN=2;DP=49;ExcessHet=3.0103;FS=0.000;MLEAC=2;MLEAF=1.00;MQ=43.65;QD=27.45;SOR=1.085	GT:AD:DP:GQ:PL	1/1:0,46:46:99:1291,138,0
3R	7424697	.	A	G	664.77	.	AC=2;AF=1.00;AN=2;DP=30;ExcessHet=3.0103;FS=0.000;MLEAC=2;MLEAF=1.00;MQ=43.87;QD=25.57;SOR=0.693	GT:AD:DP:GQ:PL	1/1:0,26:26:78:693,78,0
3R	7424964	.	T	C	1178.77	.	AC=2;AF=1.00;AN=2;DP=49;ExcessHet=3.0103;FS=0.000;MLEAC=2;MLEAF=1.00;MQ=43.96;QD=27.41;SOR=1.954	GT:AD:DP:GQ:PL	1/1:0,43:43:99:1207,129,0
3R	7424998	.	G	A	1056.77	.	AC=2;AF=1.00;AN=2;BaseQRankSum=0.488;ClippingRankSum=0.000;DP=42;ExcessHet=3.0103;FS=4.260;MLEAC=2;MLEAF=1.00;MQ=44.00;MQRankSum=0.000;QD=26.42;ReadPosRankSum=0.654;SOR=1.180	GT:AD:DP:GQ:PL	1/1:1,39:40:92:1085,92,0
3R	7425040	.	A	T	1222.77	.	AC=2;AF=1.00;AN=2;BaseQRankSum=1.375;ClippingRankSum=0.000;DP=47;ExcessHet=3.0103;FS=3.745;MLEAC=2;MLEAF=1.00;MQ=44.00;MQRankSum=0.000;QD=27.17;ReadPosRankSum=-0.404;SOR=0.820	GT:AD:DP:GQ:PL	1/1:1,44:45:99:1251,107,0
3R	7425436	.	T	C	2554.77	.	AC=2;AF=1.00;AN=2;DP=61;ExcessHet=3.0103;FS=0.000;MLEAC=2;MLEAF=1.00;MQ=44.00;QD=25.21;SOR=1.727	GT:AD:DP:GQ:PL	1/1:0,61:61:99:2583,189,0
3R	7425459	.	A	G	2544.77	.	AC=2;AF=1.00;AN=2;DP=61;ExcessHet=3.0103;FS=0.000;MLEAC=2;MLEAF=1.00;MQ=43.97;QD=30.20;SOR=1.022	GT:AD:DP:GQ:PL	1/1:0,61:61:99:2573,189,0
3R	7426333	.	T	A	1838.77	.	AC=2;AF=1.00;AN=2;DP=69;ExcessHet=3.0103;FS=0.000;MLEAC=2;MLEAF=1.00;MQ=43.97;QD=27.04;SOR=1.022	GT:AD:DP:GQ:PL	1/1:0,68:68:99:1867,203,0
3R	7426363	.	A	C	1678.77	.	AC=2;AF=1.00;AN=2;DP=63;ExcessHet=3.0103;FS=0.000;MLEAC=2;MLEAF=1.00;MQ=44.00;QD=27.08;SOR=0.826	GT:AD:DP:GQ:PL	1/1:0,62:62:99:1707,185,0
3R	7426467	.	G	A	1159.77	.	AC=2;AF=1.00;AN=2;DP=44;ExcessHet=3.0103;FS=0.000;MLEAC=2;MLEAF=1.00;MQ=43.96;QD=27.61;SOR=0.788	GT:AD:DP:GQ:PL	1/1:0,42:42:99:1188,126,0
3R	7426482	.	C	T	1105.77	.	AC=2;AF=1.00;AN=2;DP=43;ExcessHet=3.0103;FS=0.000;MLEAC=2;MLEAF=1.00;MQ=43.95;QD=26.97;SOR=0.954	GT:AD:DP:GQ:PL	1/1:0,41:41:99:1134,123,0
3R	7426667	.	T	TA	1188.73	.	AC=2;AF=1.00;AN=2;DP=51;ExcessHet=3.0103;FS=0.000;MLEAC=2;MLEAF=1.00;MQ=44.00;QD=23.77;SOR=1.270	GT:AD:DP:GQ:PL	1/1:0,50:50:99:1226,150,0
3R	7426743	.	T	C	1076.77	.	AC=2;AF=1.00;AN=2;DP=40;ExcessHet=3.0103;FS=0.000;MLEAC=2;MLEAF=1.00;MQ=44.00;QD=26.92;SOR=0.902	GT:AD:DP:GQ:PL	1/1:0,40:40:99:1105,120,0
3R	7427037	.	C	T	1420.77	.	AC=2;AF=1.00;AN=2;DP=53;ExcessHet=3.0103;FS=0.000;MLEAC=2;MLEAF=1.00;MQ=44.00;QD=27.32;SOR=0.941	GT:AD:DP:GQ:PL	1/1:0,52:52:99:1449,155,0
3R	7427378	.	T	TTACGTTAAATTTAA	2301.73	.	AC=2;AF=1.00;AN=2;DP=51;ExcessHet=3.0103;FS=0.000;MLEAC=2;MLEAF=1.00;MQ=43.64;QD=32.07;SOR=1.007	GT:AD:DP:GQ:PL	1/1:0,49:49:99:2339,156,0
3R	7427481	.	A	T	1453.77	.	AC=2;AF=1.00;AN=2;DP=52;ExcessHet=3.0103;FS=0.000;MLEAC=2;MLEAF=1.00;MQ=43.92;QD=27.96;SOR=0.770	GT:AD:DP:GQ:PL	1/1:0,52:52:99:1482,156,0
3R	7427630	.	A	T	2057.77	.	AC=2;AF=1.00;AN=2;DP=49;ExcessHet=3.0103;FS=0.000;MLEAC=2;MLEAF=1.00;MQ=44.14;QD=27.49;SOR=0.963	GT:AD:DP:GQ:PL	1/1:0,48:48:99:2086,144,0
3R	7427642	.	A	AT	2295.73	.	AC=2;AF=1.00;AN=2;DP=50;ExcessHet=3.0103;FS=0.000;MLEAC=2;MLEAF=1.00;MQ=44.04;QD=35.49;SOR=0.773	GT:AD:DP:GQ:PL	1/1:0,50:50:99:2333,159,0
3R	7427646	.	C	T	2295.77	.	AC=2;AF=1.00;AN=2;DP=51;ExcessHet=3.0103;FS=0.000;MLEAC=2;MLEAF=1.00;MQ=44.04;QD=29.50;SOR=0.813	GT:AD:DP:GQ:PL	1/1:0,51:51:99:2324,157,0
3R	7427715	.	C	G	1590.77	.	AC=2;AF=1.00;AN=2;DP=58;ExcessHet=3.0103;FS=0.000;MLEAC=2;MLEAF=1.00;MQ=43.94;QD=27.43;SOR=0.762	GT:AD:DP:GQ:PL	1/1:0,58:58:99:1619,174,0
3R	7427871	.	G	A	1436.77	.	AC=2;AF=1.00;AN=2;DP=53;ExcessHet=3.0103;FS=0.000;MLEAC=2;MLEAF=1.00;MQ=43.96;QD=27.11;SOR=1.287	GT:AD:DP:GQ:PL	1/1:0,53:53:99:1465,158,0
3R	7427910	.	C	A	1026.77	.	AC=2;AF=1.00;AN=2;BaseQRankSum=2.845;ClippingRankSum=0.000;DP=45;ExcessHet=3.0103;FS=9.645;MLEAC=2;MLEAF=1.00;MQ=43.96;MQRankSum=-0.178;QD=22.82;ReadPosRankSum=-0.078;SOR=0.407	GT:AD:DP:GQ:PL	1/1:3,42:45:99:1055,103,0
3R	7428493	.	A	G	1909.77	.	AC=2;AF=1.00;AN=2;DP=70;ExcessHet=3.0103;FS=0.000;MLEAC=2;MLEAF=1.00;MQ=43.97;QD=27.28;SOR=1.011	GT:AD:DP:GQ:PL	1/1:0,70:70:99:1938,209,0
3R	7428578	.	T	G	1878.77	.	AC=2;AF=1.00;AN=2;DP=70;ExcessHet=3.0103;FS=0.000;MLEAC=2;MLEAF=1.00;MQ=43.97;QD=26.84;SOR=0.941	GT:AD:DP:GQ:PL	1/1:0,70:70:99:1907,208,0
3R	7428797	.	G	A	2098.77	.	AC=2;AF=1.00;AN=2;DP=74;ExcessHet=3.0103;FS=0.000;MLEAC=2;MLEAF=1.00;MQ=43.97;QD=28.36;SOR=0.992	GT:AD:DP:GQ:PL	1/1:0,74:74:99:2127,222,0
3R	7428839	.	A	T	1778.77	.	AC=2;AF=1.00;AN=2;DP=64;ExcessHet=3.0103;FS=0.000;MLEAC=2;MLEAF=1.00;MQ=43.97;QD=27.79;SOR=0.756	GT:AD:DP:GQ:PL	1/1:0,64:64:99:1807,192,0
3R	7429679	.	T	TA	579.73	.	AC=2;AF=1.00;AN=2;BaseQRankSum=-0.251;ClippingRankSum=0.000;DP=43;ExcessHet=3.0103;FS=0.000;MLEAC=2;MLEAF=1.00;MQ=44.00;MQRankSum=0.000;QD=15.67;ReadPosRankSum=-2.098;SOR=1.022	GT:AD:DP:GQ:PL	1/1:3,34:37:55:617,55,0
3R	7430657	.	C	T	1431.77	.	AC=2;AF=1.00;AN=2;DP=54;ExcessHet=3.0103;FS=0.000;MLEAC=2;MLEAF=1.00;MQ=44.00;QD=26.51;SOR=1.118	GT:AD:DP:GQ:PL	1/1:0,54:54:99:1460,161,0
3R	7430993	.	A	G	1665.77	.	AC=2;AF=1.00;AN=2;DP=64;ExcessHet=3.0103;FS=0.000;MLEAC=2;MLEAF=1.00;MQ=43.94;QD=26.44;SOR=0.859	GT:AD:DP:GQ:PL	1/1:0,63:63:99:1694,187,0
3R	7431089	.	T	A	1590.77	.	AC=2;AF=1.00;AN=2;DP=57;ExcessHet=3.0103;FS=0.000;MLEAC=2;MLEAF=1.00;MQ=43.93;QD=27.91;SOR=1.047	GT:AD:DP:GQ:PL	1/1:0,57:57:99:1619,171,0
3R	7431303	.	C	G	1629.77	.	AC=2;AF=1.00;AN=2;DP=61;ExcessHet=3.0103;FS=0.000;MLEAC=2;MLEAF=1.00;MQ=43.84;QD=26.72;SOR=0.865	GT:AD:DP:GQ:PL	1/1:0,61:61:99:1658,182,0
3R	7431445	.	TGGTGGTGGCTGGTGGTGATGGG	T	982.73	.	AC=2;AF=1.00;AN=2;DP=25;ExcessHet=3.0103;FS=0.000;MLEAC=2;MLEAF=1.00;MQ=43.33;QD=31.00;SOR=1.179	GT:AD:DP:GQ:PL	1/1:0,23:23:70:1020,70,0
3R	7431500	.	AC	A	1387.73	.	AC=2;AF=1.00;AN=2;DP=33;ExcessHet=3.0103;FS=0.000;MLEAC=2;MLEAF=1.00;MQ=43.49;QD=29.92;SOR=1.284	GT:AD:DP:GQ:PL	1/1:0,32:32:96:1425,96,0
3R	7431504	.	T	G	1396.77	.	AC=2;AF=1.00;AN=2;DP=32;ExcessHet=3.0103;FS=0.000;MLEAC=2;MLEAF=1.00;MQ=43.48;QD=25.04;SOR=1.284	GT:AD:DP:GQ:PL	1/1:0,32:32:96:1425,96,0
3R	7431509	.	A	G	1396.77	.	AC=2;AF=1.00;AN=2;DP=31;ExcessHet=3.0103;FS=0.000;MLEAC=2;MLEAF=1.00;MQ=43.46;QD=31.86;SOR=1.402	GT:AD:DP:GQ:PL	1/1:0,31:31:96:1425,96,0
3R	7431674	.	T	C	1543.77	.	AC=2;AF=1.00;AN=2;DP=58;ExcessHet=3.0103;FS=0.000;MLEAC=2;MLEAF=1.00;MQ=44.00;QD=26.62;SOR=1.863	GT:AD:DP:GQ:PL	1/1:0,58:58:99:1572,173,0
3R	7432488	.	G	C	2376.77	.	AC=2;AF=1.00;AN=2;DP=58;ExcessHet=3.0103;FS=0.000;MLEAC=2;MLEAF=1.00;MQ=43.92;QD=29.64;SOR=0.960	GT:AD:DP:GQ:PL	1/1:0,57:57:99:2405,171,0
3R	7432491	.	A	AACAC	2519.73	.	AC=2;AF=1.00;AN=2;DP=57;ExcessHet=3.0103;FS=0.000;MLEAC=2;MLEAF=1.00;MQ=43.92;QD=29.51;SOR=0.780	GT:AD:DP:GQ:PL	1/1:0,55:55:99:2557,187,0
3R	7432836	.	C	T	1489.77	.	AC=2;AF=1.00;AN=2;DP=56;ExcessHet=3.0103;FS=0.000;MLEAC=2;MLEAF=1.00;MQ=44.00;QD=28.11;SOR=0.808	GT:AD:DP:GQ:PL	1/1:0,53:53:99:1518,159,0
3R	7433131	.	T	C	2347.77	.	AC=2;AF=1.00;AN=2;DP=87;ExcessHet=3.0103;FS=0.000;MLEAC=2;MLEAF=1.00;MQ=44.00;QD=26.99;SOR=1.286	GT:AD:DP:GQ:PL	1/1:0,87:87:99:2376,259,0
3R	7433414	.	T	C	1772.77	.	AC=2;AF=1.00;AN=2;DP=64;ExcessHet=3.0103;FS=0.000;MLEAC=2;MLEAF=1.00;MQ=43.97;QD=27.70;SOR=1.127	GT:AD:DP:GQ:PL	1/1:0,64:64:99:1801,192,0
3R	7433533	.	T	C	1846.77	.	AC=2;AF=1.00;AN=2;BaseQRankSum=1.691;ClippingRankSum=0.000;DP=72;ExcessHet=3.0103;FS=0.000;MLEAC=2;MLEAF=1.00;MQ=43.88;MQRankSum=-0.140;QD=26.01;ReadPosRankSum=-0.543;SOR=0.330	GT:AD:DP:GQ:PL	1/1:1,70:71:99:1875,201,0
3R	7433665	.	C	T	1445.77	.	AC=2;AF=1.00;AN=2;DP=54;ExcessHet=3.0103;FS=0.000;MLEAC=2;MLEAF=1.00;MQ=43.82;QD=27.28;SOR=1.077	GT:AD:DP:GQ:PL	1/1:0,53:53:99:1474,159,0
3R	7434213	.	A	G	1979.77	.	AC=2;AF=1.00;AN=2;DP=74;ExcessHet=3.0103;FS=0.000;MLEAC=2;MLEAF=1.00;MQ=43.97;QD=27.50;SOR=0.807	GT:AD:DP:GQ:PL	1/1:0,72:72:99:2008,215,0
3R	7434247	.	G	A	1833.77	.	AC=2;AF=1.00;AN=2;DP=70;ExcessHet=3.0103;FS=0.000;MLEAC=2;MLEAF=1.00;MQ=44.00;QD=27.37;SOR=0.784	GT:AD:DP:GQ:PL	1/1:0,67:67:99:1862,201,0
3R	7434317	.	T	C	1748.77	.	AC=2;AF=1.00;AN=2;BaseQRankSum=1.843;ClippingRankSum=0.000;DP=65;ExcessHet=3.0103;FS=3.658;MLEAC=2;MLEAF=1.00;MQ=44.00;MQRankSum=0.000;QD=26.90;ReadPosRankSum=-0.326;SOR=0.738	GT:AD:DP:GQ:PL	1/1:1,64:65:99:1777,185,0
3R	7434880	.	G	C	2578.77	.	AC=2;AF=1.00;AN=2;DP=60;ExcessHet=3.0103;FS=0.000;MLEAC=2;MLEAF=1.00;MQ=43.97;QD=29.35;SOR=0.693	GT:AD:DP:GQ:PL	1/1:0,60:60:99:2607,181,0
3R	7434901	.	A	C	2625.77	.	AC=2;AF=1.00;AN=2;DP=62;ExcessHet=3.0103;FS=0.000;MLEAC=2;MLEAF=1.00;MQ=43.97;QD=29.14;SOR=0.758	GT:AD:DP:GQ:PL	1/1:0,62:62:99:2654,187,0
3R	7434964	.	G	A	2686.77	.	AC=2;AF=1.00;AN=2;DP=62;ExcessHet=3.0103;FS=0.000;MLEAC=2;MLEAF=1.00;MQ=44.00;QD=29.29;SOR=0.976	GT:AD:DP:GQ:PL	1/1:0,62:62:99:2715,187,0
3R	7434980	.	T	G	2807.77	.	AC=2;AF=1.00;AN=2;DP=65;ExcessHet=3.0103;FS=0.000;MLEAC=2;MLEAF=1.00;MQ=44.00;QD=26.66;SOR=0.787	GT:AD:DP:GQ:PL	1/1:0,65:65:99:2836,199,0
3R	7435036	.	A	T	1678.77	.	AC=2;AF=1.00;AN=2;DP=59;ExcessHet=3.0103;FS=0.000;MLEAC=2;MLEAF=1.00;MQ=44.00;QD=28.45;SOR=1.034	GT:AD:DP:GQ:PL	1/1:0,59:59:99:1707,177,0
3R	7435306	.	G	A	1833.77	.	AC=2;AF=1.00;AN=2;DP=68;ExcessHet=3.0103;FS=0.000;MLEAC=2;MLEAF=1.00;MQ=43.97;QD=27.37;SOR=1.410	GT:AD:DP:GQ:PL	1/1:0,67:67:99:1862,201,0
3R	7435343	.	A	T	2067.77	.	AC=2;AF=1.00;AN=2;DP=76;ExcessHet=3.0103;FS=0.000;MLEAC=2;MLEAF=1.00;MQ=43.97;QD=27.21;SOR=1.194	GT:AD:DP:GQ:PL	1/1:0,76:76:99:2096,228,0
3R	7435588	.	C	T	1836.77	.	AC=2;AF=1.00;AN=2;BaseQRankSum=1.693;ClippingRankSum=0.000;DP=72;ExcessHet=3.0103;FS=0.000;MLEAC=2;MLEAF=1.00;MQ=43.92;MQRankSum=-0.085;QD=25.87;ReadPosRankSum=-0.363;SOR=0.399	GT:AD:DP:GQ:PL	1/1:1,70:71:99:1865,190,0
3R	7435619	.	A	T	2065.77	.	AC=2;AF=1.00;AN=2;BaseQRankSum=0.599;ClippingRankSum=0.000;DP=74;ExcessHet=3.0103;FS=0.000;MLEAC=2;MLEAF=1.00;MQ=44.00;MQRankSum=0.000;QD=27.92;ReadPosRankSum=-0.628;SOR=0.373	GT:AD:DP:GQ:PL	1/1:1,73:74:99:2094,194,0
3R	7436286	.	T	TAG	2127.73	.	AC=2;AF=1.00;AN=2;DP=60;ExcessHet=3.0103;FS=0.000;MLEAC=2;MLEAF=1.00;MQ=43.72;QD=25.91;SOR=1.238	GT:AD:DP:GQ:PL	1/1:0,57:57:99:2165,171,0
3R	7436301	.	A	T	2536.77	.	AC=2;AF=1.00;AN=2;DP=57;ExcessHet=3.0103;FS=0.000;MLEAC=2;MLEAF=1.00;MQ=43.67;QD=32.84;SOR=1.342	GT:AD:DP:GQ:PL	1/1:0,57:57:99:2565,172,0
3R	7436302	.	A	G	2574.77	.	AC=2;AF=1.00;AN=2;DP=57;ExcessHet=3.0103;FS=0.000;MLEAC=2;MLEAF=1.00;MQ=43.67;QD=32.88;SOR=1.342	GT:AD:DP:GQ:PL	1/1:0,57:57:99:2603,175,0
3R	7436306	.	G	T	2574.77	.	AC=2;AF=1.00;AN=2;DP=58;ExcessHet=3.0103;FS=0.000;MLEAC=2;MLEAF=1.00;MQ=43.68;QD=28.07;SOR=1.453	GT:AD:DP:GQ:PL	1/1:0,57:57:99:2603,175,0
3R	7436330	.	G	T	1478.77	.	AC=2;AF=1.00;AN=2;DP=56;ExcessHet=3.0103;FS=0.000;MLEAC=2;MLEAF=1.00;MQ=43.54;QD=26.89;SOR=1.739	GT:AD:DP:GQ:PL	1/1:0,55:55:99:1507,164,0
3R	7436397	.	C	T	1578.77	.	AC=2;AF=1.00;AN=2;DP=57;ExcessHet=3.0103;FS=0.000;MLEAC=2;MLEAF=1.00;MQ=43.45;QD=27.70;SOR=1.140	GT:AD:DP:GQ:PL	1/1:0,57:57:99:1607,171,0
3R	7436455	.	C	CGTTTAA	2366.73	.	AC=2;AF=1.00;AN=2;DP=51;ExcessHet=3.0103;FS=0.000;MLEAC=2;MLEAF=1.00;MQ=43.71;QD=25.59;SOR=0.813	GT:AD:DP:GQ:PL	1/1:0,51:51:99:2404,162,0
3R	7436516	.	C	T	1818.77	.	AC=2;AF=1.00;AN=2;DP=43;ExcessHet=3.0103;FS=0.000;MLEAC=2;MLEAF=1.00;MQ=43.41;QD=32.88;SOR=1.005	GT:AD:DP:GQ:PL	1/1:0,42:42:99:1847,129,0
3R	7436523	.	T	C	1769.77	.	AC=2;AF=1.00;AN=2;DP=42;ExcessHet=3.0103;FS=0.000;MLEAC=2;MLEAF=1.00;MQ=43.30;QD=27.72;SOR=1.206	GT:AD:DP:GQ:PL	1/1:0,41:41:99:1798,123,0
3R	7436582	.	ATATATATATATATATATATATATATAGGGAC	A	515.87	.	AC=1;AF=0.500;AN=2;BaseQRankSum=1.340;ClippingRankSum=0.000;DP=35;ExcessHet=3.0103;FS=6.486;MLEAC=1;MLEAF=0.500;MQ=42.83;MQRankSum=0.000;QD=19.84;ReadPosRankSum=-2.289;SOR=0.212	GT:AD:DP:GQ:PL	0/1:3,23:26:15:553,0,15
3R	7436623	.	C	T	1483.77	.	AC=2;AF=1.00;AN=2;DP=36;ExcessHet=3.0103;FS=0.000;MLEAC=2;MLEAF=1.00;MQ=42.92;QD=31.07;SOR=0.749	GT:AD:DP:GQ:PL	1/1:0,35:35:99:1512,106,0
3R	7436811	.	C	A	1614.77	.	AC=2;AF=1.00;AN=2;DP=58;ExcessHet=3.0103;FS=0.000;MLEAC=2;MLEAF=1.00;MQ=43.80;QD=27.84;SOR=0.836	GT:AD:DP:GQ:PL	1/1:0,58:58:99:1643,174,0
3R	7436919	.	A	T	1873.77	.	AC=2;AF=1.00;AN=2;DP=68;ExcessHet=3.0103;FS=0.000;MLEAC=2;MLEAF=1.00;MQ=43.91;QD=27.56;SOR=0.752	GT:AD:DP:GQ:PL	1/1:0,68:68:99:1902,204,0
3R	7436950	.	G	T	1705.77	.	AC=2;AF=1.00;AN=2;DP=61;ExcessHet=3.0103;FS=0.000;MLEAC=2;MLEAF=1.00;MQ=43.94;QD=27.96;SOR=0.793	GT:AD:DP:GQ:PL	1/1:0,61:61:99:1734,183,0
3R	7437009	.	TGAC	T	2729.73	.	AC=2;AF=1.00;AN=2;DP=65;ExcessHet=3.0103;FS=0.000;MLEAC=2;MLEAF=1.00;MQ=43.94;QD=28.62;SOR=1.010	GT:AD:DP:GQ:PL	1/1:0,63:63:99:2767,189,0
3R	7437191	.	G	A	1429.77	.	AC=2;AF=1.00;AN=2;DP=63;ExcessHet=3.0103;FS=0.000;MLEAC=2;MLEAF=1.00;MQ=44.00;QD=25.08;SOR=0.960	GT:AD:DP:GQ:PL	1/1:0,57:57:99:1458,168,0
3R	7437923	.	T	C	1949.77	.	AC=2;AF=1.00;AN=2;DP=71;ExcessHet=3.0103;FS=0.000;MLEAC=2;MLEAF=1.00;MQ=43.94;QD=27.85;SOR=0.874	GT:AD:DP:GQ:PL	1/1:0,70:70:99:1978,209,0
3R	7437958	.	G	T	1885.77	.	AC=2;AF=1.00;AN=2;DP=70;ExcessHet=3.0103;FS=0.000;MLEAC=2;MLEAF=1.00;MQ=43.94;QD=28.15;SOR=0.784	GT:AD:DP:GQ:PL	1/1:0,67:67:99:1914,201,0
3R	7437998	.	A	G	1661.77	.	AC=2;AF=1.00;AN=2;DP=68;ExcessHet=3.0103;FS=0.000;MLEAC=2;MLEAF=1.00;MQ=43.94;QD=25.18;SOR=0.818	GT:AD:DP:GQ:PL	1/1:0,66:66:99:1690,195,0
3R	7438890	.	G	A	3210.77	.	AC=2;AF=1.00;AN=2;DP=76;ExcessHet=3.0103;FS=0.000;MLEAC=2;MLEAF=1.00;MQ=43.95;QD=36.48;SOR=0.859	GT:AD:DP:GQ:PL	1/1:0,76:76:99:3239,229,0
3R	7438913	.	G	A	3085.77	.	AC=2;AF=1.00;AN=2;DP=72;ExcessHet=3.0103;FS=0.000;MLEAC=2;MLEAF=1.00;MQ=43.95;QD=27.00;SOR=0.934	GT:AD:DP:GQ:PL	1/1:0,72:72:99:3114,217,0
3R	7439083	.	C	T	2076.77	.	AC=2;AF=1.00;AN=2;DP=75;ExcessHet=3.0103;FS=0.000;MLEAC=2;MLEAF=1.00;MQ=43.85;QD=27.69;SOR=1.091	GT:AD:DP:GQ:PL	1/1:0,75:75:99:2105,225,0
3R	7439434	.	T	C	1832.77	.	AC=2;AF=1.00;AN=2;DP=69;ExcessHet=3.0103;FS=0.000;MLEAC=2;MLEAF=1.00;MQ=44.00;QD=26.56;SOR=0.910	GT:AD:DP:GQ:PL	1/1:0,69:69:99:1861,205,0
3R	7439550	.	G	A	2148.77	.	AC=2;AF=1.00;AN=2;DP=76;ExcessHet=3.0103;FS=0.000;MLEAC=2;MLEAF=1.00;MQ=43.97;QD=28.27;SOR=0.801	GT:AD:DP:GQ:PL	1/1:0,76:76:99:2177,228,0
3R	7439822	.	T	C	2049.77	.	AC=2;AF=1.00;AN=2;DP=74;ExcessHet=3.0103;FS=0.000;MLEAC=2;MLEAF=1.00;MQ=43.97;QD=27.70;SOR=0.992	GT:AD:DP:GQ:PL	1/1:0,74:74:99:2078,222,0
3R	7440005	.	G	A	2115.77	.	AC=2;AF=1.00;AN=2;DP=77;ExcessHet=3.0103;FS=0.000;MLEAC=2;MLEAF=1.00;MQ=43.97;QD=27.84;SOR=0.693	GT:AD:DP:GQ:PL	1/1:0,76:76:99:2144,228,0
3R	7440450	.	T	G	3367.77	.	AC=2;AF=1.00;AN=2;BaseQRankSum=-0.534;ClippingRankSum=0.000;DP=80;ExcessHet=3.0103;FS=0.000;MLEAC=2;MLEAF=1.00;MQ=43.90;MQRankSum=-0.172;QD=32.02;ReadPosRankSum=0.108;SOR=0.255	GT:AD:DP:GQ:PL	1/1:1,79:80:99:3396,198,0
3R	7440451	.	T	G	3367.77	.	AC=2;AF=1.00;AN=2;BaseQRankSum=-0.653;ClippingRankSum=0.000;DP=80;ExcessHet=3.0103;FS=0.000;MLEAC=2;MLEAF=1.00;MQ=43.90;MQRankSum=-0.172;QD=27.73;ReadPosRankSum=0.173;SOR=0.278	GT:AD:DP:GQ:PL	1/1:1,79:80:99:3396,198,0
3R	7440511	.	T	C	1981.77	.	AC=2;AF=1.00;AN=2;DP=72;ExcessHet=3.0103;FS=0.000;MLEAC=2;MLEAF=1.00;MQ=43.76;QD=27.52;SOR=1.148	GT:AD:DP:GQ:PL	1/1:0,72:72:99:2010,216,0
3R	7440538	.	AACAATAGAGCCATAACTTTAAT	A	3054.73	.	AC=2;AF=1.00;AN=2;DP=74;ExcessHet=3.0103;FS=0.000;MLEAC=2;MLEAF=1.00;MQ=43.77;QD=27.96;SOR=1.244	GT:AD:DP:GQ:PL	1/1:0,70:70:99:3092,212,0
3R	7440988	.	C	G	1211.77	.	AC=2;AF=1.00;AN=2;DP=45;ExcessHet=3.0103;FS=0.000;MLEAC=2;MLEAF=1.00;MQ=43.92;QD=27.54;SOR=1.230	GT:AD:DP:GQ:PL	1/1:0,44:44:99:1240,132,0
3R	7441134	.	T	C	1668.77	.	AC=2;AF=1.00;AN=2;DP=61;ExcessHet=3.0103;FS=0.000;MLEAC=2;MLEAF=1.00;MQ=44.00;QD=27.36;SOR=0.941	GT:AD:DP:GQ:PL	1/1:0,61:61:99:1697,183,0
3R	7441404	.	T	C	1235.77	.	AC=2;AF=1.00;AN=2;DP=45;ExcessHet=3.0103;FS=0.000;MLEAC=2;MLEAF=1.00;MQ=43.94;QD=27.46;SOR=0.829	GT:AD:DP:GQ:PL	1/1:0,45:45:99:1264,135,0
3R	7441505	.	A	G	1524.77	.	AC=2;AF=1.00;AN=2;DP=56;ExcessHet=3.0103;FS=0.000;MLEAC=2;MLEAF=1.00;MQ=43.95;QD=27.23;SOR=0.765	GT:AD:DP:GQ:PL	1/1:0,56:56:99:1553,168,0
3R	7441793	.	T	G	1716.77	.	AC=2;AF=1.00;AN=2;DP=63;ExcessHet=3.0103;FS=0.000;MLEAC=2;MLEAF=1.00;MQ=44.00;QD=27.69;SOR=0.826	GT:AD:DP:GQ:PL	1/1:0,62:62:99:1745,186,0
3R	7441976	.	TA	T	825.73	.	AC=2;AF=1.00;AN=2;BaseQRankSum=-1.821;ClippingRankSum=0.000;DP=60;ExcessHet=3.0103;FS=0.000;MLEAC=2;MLEAF=1.00;MQ=44.00;MQRankSum=0.000;QD=15.01;ReadPosRankSum=1.787;SOR=0.776	GT:AD:DP:GQ:PL	1/1:4,51:55:82:863,82,0
3R	7442196	.	A	G	1667.77	.	AC=2;AF=1.00;AN=2;DP=62;ExcessHet=3.0103;FS=0.000;MLEAC=2;MLEAF=1.00;MQ=44.00;QD=26.90;SOR=0.693	GT:AD:DP:GQ:PL	1/1:0,62:62:99:1696,185,0
3R	7442405	.	A	G	2229.77	.	AC=2;AF=1.00;AN=2;DP=51;ExcessHet=3.0103;FS=0.000;MLEAC=2;MLEAF=1.00;MQ=43.96;QD=24.76;SOR=0.813	GT:AD:DP:GQ:PL	1/1:0,51:51:99:2258,153,0
3R	7442407	.	C	T	2229.77	.	AC=2;AF=1.00;AN=2;DP=51;ExcessHet=3.0103;FS=0.000;MLEAC=2;MLEAF=1.00;MQ=43.96;QD=30.48;SOR=0.813	GT:AD:DP:GQ:PL	1/1:0,51:51:99:2258,153,0
3R	7442497	.	C	A	1976.77	.	AC=2;AF=1.00;AN=2;DP=70;ExcessHet=3.0103;FS=0.000;MLEAC=2;MLEAF=1.00;MQ=44.00;QD=28.24;SOR=0.874	GT:AD:DP:GQ:PL	1/1:0,70:70:99:2005,210,0
3R	7442619	.	T	C	1975.77	.	AC=2;AF=1.00;AN=2;DP=73;ExcessHet=3.0103;FS=0.000;MLEAC=2;MLEAF=1.00;MQ=43.97;QD=27.07;SOR=0.963	GT:AD:DP:GQ:PL	1/1:0,73:73:99:2004,218,0
3R	7443131	.	A	G	1883.77	.	AC=2;AF=1.00;AN=2;DP=69;ExcessHet=3.0103;FS=0.000;MLEAC=2;MLEAF=1.00;MQ=44.00;QD=27.30;SOR=0.781	GT:AD:DP:GQ:PL	1/1:0,69:69:99:1912,206,0
3R	7443226	.	C	T	1648.77	.	AC=2;AF=1.00;AN=2;DP=59;ExcessHet=3.0103;FS=0.000;MLEAC=2;MLEAF=1.00;MQ=44.00;QD=27.95;SOR=0.726	GT:AD:DP:GQ:PL	1/1:0,59:59:99:1677,177,0
3R	7443314	.	G	A	1866.77	.	AC=2;AF=1.00;AN=2;DP=67;ExcessHet=3.0103;FS=0.000;MLEAC=2;MLEAF=1.00;MQ=44.00;QD=28.28;SOR=0.957	GT:AD:DP:GQ:PL	1/1:0,66:66:99:1895,198,0
3R	7443546	.	G	T	1705.77	.	AC=2;AF=1.00;AN=2;BaseQRankSum=1.831;ClippingRankSum=0.000;DP=65;ExcessHet=3.0103;FS=3.979;MLEAC=2;MLEAF=1.00;MQ=44.00;MQRankSum=0.000;QD=26.24;ReadPosRankSum=-0.505;SOR=0.962	GT:AD:DP:GQ:PL	1/1:1,64:65:99:1734,183,0
3R	7443602	.	T	G	2092.77	.	AC=2;AF=1.00;AN=2;DP=77;ExcessHet=3.0103;FS=0.000;MLEAC=2;MLEAF=1.00;MQ=44.00;QD=27.18;SOR=0.948	GT:AD:DP:GQ:PL	1/1:0,77:77:99:2121,230,0
3R	7443760	.	A	G	1840.77	.	AC=2;AF=1.00;AN=2;DP=66;ExcessHet=3.0103;FS=0.000;MLEAC=2;MLEAF=1.00;MQ=43.97;QD=27.89;SOR=0.957	GT:AD:DP:GQ:PL	1/1:0,66:66:99:1869,198,0
3R	7444006	.	T	C	1781.77	.	AC=2;AF=1.00;AN=2;DP=67;ExcessHet=3.0103;FS=0.000;MLEAC=2;MLEAF=1.00;MQ=44.00;QD=26.59;SOR=1.066	GT:AD:DP:GQ:PL	1/1:0,67:67:99:1810,199,0
3R	7444157	.	C	G	1777.77	.	AC=2;AF=1.00;AN=2;DP=66;ExcessHet=3.0103;FS=0.000;MLEAC=2;MLEAF=1.00;MQ=44.00;QD=26.94;SOR=0.818	GT:AD:DP:GQ:PL	1/1:0,66:66:99:1806,197,0
3R	7444314	.	C	A	3101.77	.	AC=2;AF=1.00;AN=2;DP=71;ExcessHet=3.0103;FS=0.000;MLEAC=2;MLEAF=1.00;MQ=43.97;QD=25.75;SOR=0.779	GT:AD:DP:GQ:PL	1/1:0,71:71:99:3130,217,0
3R	7444324	.	G	A	3053.77	.	AC=2;AF=1.00;AN=2;DP=69;ExcessHet=3.0103;FS=0.000;MLEAC=2;MLEAF=1.00;MQ=43.97;QD=30.05;SOR=0.844	GT:AD:DP:GQ:PL	1/1:0,69:69:99:3082,211,0
3R	7445107	.	CT	C	3157.73	.	AC=2;AF=1.00;AN=2;DP=71;ExcessHet=3.0103;FS=0.000;MLEAC=2;MLEAF=1.00;MQ=44.60;QD=33.82;SOR=0.904	GT:AD:DP:GQ:PL	1/1:0,71:71:99:3195,214,0
3R	7445109	.	A	C	3166.77	.	AC=2;AF=1.00;AN=2;DP=71;ExcessHet=3.0103;FS=0.000;MLEAC=2;MLEAF=1.00;MQ=44.60;QD=28.92;SOR=0.904	GT:AD:DP:GQ:PL	1/1:0,71:71:99:3195,214,0
3R	7445111	.	A	G	3166.77	.	AC=2;AF=1.00;AN=2;DP=71;ExcessHet=3.0103;FS=0.000;MLEAC=2;MLEAF=1.00;MQ=44.60;QD=26.22;SOR=0.904	GT:AD:DP:GQ:PL	1/1:0,71:71:99:3195,214,0
3R	7445219	.	C	T	2050.77	.	AC=2;AF=1.00;AN=2;DP=75;ExcessHet=3.0103;FS=0.000;MLEAC=2;MLEAF=1.00;MQ=43.92;QD=27.34;SOR=0.955	GT:AD:DP:GQ:PL	1/1:0,75:75:99:2079,224,0
3R	7445230	.	T	C	1956.77	.	AC=2;AF=1.00;AN=2;DP=74;ExcessHet=3.0103;FS=0.000;MLEAC=2;MLEAF=1.00;MQ=43.92;QD=26.81;SOR=0.836	GT:AD:DP:GQ:PL	1/1:0,73:73:99:1985,217,0
3R	7445243	.	A	G	1983.77	.	AC=2;AF=1.00;AN=2;DP=73;ExcessHet=3.0103;FS=0.000;MLEAC=2;MLEAF=1.00;MQ=43.92;QD=27.55;SOR=0.749	GT:AD:DP:GQ:PL	1/1:0,72:72:99:2012,216,0
3R	7445837	.	A	AGTGAAATTCGC	3236.73	.	AC=2;AF=1.00;AN=2;BaseQRankSum=-0.048;ClippingRankSum=0.000;DP=79;ExcessHet=3.0103;FS=0.000;MLEAC=2;MLEAF=1.00;MQ=43.93;MQRankSum=-0.136;QD=30.01;ReadPosRankSum=-0.485;SOR=0.323	GT:AD:DP:GQ:PL	1/1:1,74:75:78:3274,78,0
3R	7445843	.	T	C	3190.77	.	AC=2;AF=1.00;AN=2;BaseQRankSum=-0.877;ClippingRankSum=0.000;DP=79;ExcessHet=3.0103;FS=0.000;MLEAC=2;MLEAF=1.00;MQ=43.93;MQRankSum=-0.134;QD=29.29;ReadPosRankSum=-0.135;SOR=0.293	GT:AD:DP:GQ:PL	1/1:1,76:77:76:3219,76,0
3R	7445956	.	TA	T	1912.73	.	AC=2;AF=1.00;AN=2;DP=63;ExcessHet=3.0103;FS=0.000;MLEAC=2;MLEAF=1.00;MQ=43.94;QD=30.85;SOR=0.758	GT:AD:DP:GQ:PL	1/1:0,62:62:99:1950,186,0
3R	7445995	.	A	C	1812.77	.	AC=2;AF=1.00;AN=2;DP=66;ExcessHet=3.0103;FS=0.000;MLEAC=2;MLEAF=1.00;MQ=43.97;QD=27.47;SOR=0.818	GT:AD:DP:GQ:PL	1/1:0,66:66:99:1841,198,0
3R	7446036	.	T	C	2964.77	.	AC=2;AF=1.00;AN=2;DP=66;ExcessHet=3.0103;FS=0.000;MLEAC=2;MLEAF=1.00;MQ=43.97;QD=28.84;SOR=1.033	GT:AD:DP:GQ:PL	1/1:0,66:66:99:2993,208,0
3R	7446045	.	A	T	3095.77	.	AC=2;AF=1.00;AN=2;DP=73;ExcessHet=3.0103;FS=0.000;MLEAC=2;MLEAF=1.00;MQ=43.97;QD=31.13;SOR=0.963	GT:AD:DP:GQ:PL	1/1:0,73:73:99:3124,220,0
3R	7446115	.	A	G	1790.77	.	AC=2;AF=1.00;AN=2;DP=66;ExcessHet=3.0103;FS=0.000;MLEAC=2;MLEAF=1.00;MQ=43.97;QD=27.13;SOR=0.818	GT:AD:DP:GQ:PL	1/1:0,66:66:99:1819,197,0
3R	7446287	.	G	C	1977.77	.	AC=2;AF=1.00;AN=2;DP=72;ExcessHet=3.0103;FS=0.000;MLEAC=2;MLEAF=1.00;MQ=43.97;QD=27.47;SOR=1.073	GT:AD:DP:GQ:PL	1/1:0,72:72:99:2006,215,0
3R	7446547	.	G	A	1987.77	.	AC=2;AF=1.00;AN=2;DP=70;ExcessHet=3.0103;FS=0.000;MLEAC=2;MLEAF=1.00;MQ=43.90;QD=28.40;SOR=0.750	GT:AD:DP:GQ:PL	1/1:0,70:70:99:2016,210,0
3R	7446673	.	G	T	1853.77	.	AC=2;AF=1.00;AN=2;DP=68;ExcessHet=3.0103;FS=0.000;MLEAC=2;MLEAF=1.00;MQ=43.71;QD=27.26;SOR=0.949	GT:AD:DP:GQ:PL	1/1:0,68:68:99:1882,204,0
3R	7446750	.	T	C	1709.77	.	AC=2;AF=1.00;AN=2;DP=62;ExcessHet=3.0103;FS=0.000;MLEAC=2;MLEAF=1.00;MQ=43.62;QD=27.58;SOR=0.758	GT:AD:DP:GQ:PL	1/1:0,62:62:99:1738,186,0
3R	7446864	.	C	T	2079.77	.	AC=2;AF=1.00;AN=2;DP=76;ExcessHet=3.0103;FS=0.000;MLEAC=2;MLEAF=1.00;MQ=43.77;QD=27.37;SOR=1.194	GT:AD:DP:GQ:PL	1/1:0,76:76:99:2108,227,0
3R	7446919	.	C	T	3519.77	.	AC=2;AF=1.00;AN=2;DP=83;ExcessHet=3.0103;FS=0.000;MLEAC=2;MLEAF=1.00;MQ=43.22;QD=34.80;SOR=1.048	GT:AD:DP:GQ:PL	1/1:0,83:83:99:3548,249,0
3R	7446933	.	C	T	3494.77	.	AC=2;AF=1.00;AN=2;DP=80;ExcessHet=3.0103;FS=0.000;MLEAC=2;MLEAF=1.00;MQ=43.10;QD=29.36;SOR=1.031	GT:AD:DP:GQ:PL	1/1:0,80:80:99:3523,244,0
3R	7446972	.	A	T	3246.77	.	AC=2;AF=1.00;AN=2;DP=73;ExcessHet=3.0103;FS=0.000;MLEAC=2;MLEAF=1.00;MQ=42.97;QD=31.04;SOR=0.720	GT:AD:DP:GQ:PL	1/1:0,73:73:99:3275,220,0
3R	7446973	.	T	C	3291.77	.	AC=2;AF=1.00;AN=2;DP=73;ExcessHet=3.0103;FS=0.000;MLEAC=2;MLEAF=1.00;MQ=42.97;QD=23.62;SOR=0.720	GT:AD:DP:GQ:PL	1/1:0,73:73:99:3320,223,0
3R	7446989	.	T	C	3391.77	.	AC=2;AF=1.00;AN=2;DP=74;ExcessHet=3.0103;FS=0.000;MLEAC=2;MLEAF=1.00;MQ=42.99;QD=29.05;SOR=0.992	GT:AD:DP:GQ:PL	1/1:0,74:74:99:3420,229,0
3R	7446993	.	TGCCTGGG	T	3427.73	.	AC=2;AF=1.00;AN=2;DP=74;ExcessHet=3.0103;FS=0.000;MLEAC=2;MLEAF=1.00;MQ=42.99;QD=28.21;SOR=0.927	GT:AD:DP:GQ:PL	1/1:0,74:74:99:3465,232,0
3R	7447001	.	ACTTT	A	3247.73	.	AC=2;AF=1.00;AN=2;DP=73;ExcessHet=3.0103;FS=0.000;MLEAC=2;MLEAF=1.00;MQ=42.97;QD=28.42;SOR=0.898	GT:AD:DP:GQ:PL	1/1:0,73:73:99:3285,220,0
3R	7447006	.	ATGTC	A	3256.73	.	AC=2;AF=1.00;AN=2;DP=72;ExcessHet=3.0103;FS=0.000;MLEAC=2;MLEAF=1.00;MQ=42.96;QD=31.88;SOR=0.869	GT:AD:DP:GQ:PL	1/1:0,72:72:99:3294,223,0
3R	7447019	.	G	C	3358.77	.	AC=2;AF=1.00;AN=2;DP=77;ExcessHet=3.0103;FS=0.000;MLEAC=2;MLEAF=1.00;MQ=42.97;QD=30.26;SOR=0.719	GT:AD:DP:GQ:PL	1/1:0,77:77:99:3387,235,0
3R	7448033	.	TAATAAAATAAAATAAAATAAAATAA	T	2697.73	.	AC=2;AF=1.00;AN=2;DP=64;ExcessHet=3.0103;FS=0.000;MLEAC=2;MLEAF=1.00;MQ=47.02;QD=25.22;SOR=1.057	GT:AD:DP:GQ:PL	1/1:0,62:62:99:2735,188,0
3R	7448513	.	G	A	1576.77	.	AC=2;AF=1.00;AN=2;DP=58;ExcessHet=3.0103;FS=0.000;MLEAC=2;MLEAF=1.00;MQ=43.97;QD=27.19;SOR=0.762	GT:AD:DP:GQ:PL	1/1:0,58:58:99:1605,173,0
3R	7448599	.	C	T	1290.77	.	AC=2;AF=1.00;AN=2;DP=50;ExcessHet=3.0103;FS=0.000;MLEAC=2;MLEAF=1.00;MQ=43.74;QD=25.82;SOR=0.773	GT:AD:DP:GQ:PL	1/1:0,50:50:99:1319,148,0
3R	7448717	.	T	G	1401.77	.	AC=2;AF=1.00;AN=2;DP=53;ExcessHet=3.0103;FS=0.000;MLEAC=2;MLEAF=1.00;MQ=43.55;QD=27.49;SOR=1.094	GT:AD:DP:GQ:PL	1/1:0,51:51:99:1430,152,0
3R	7449097	.	GC	G	1362.73	.	AC=2;AF=1.00;AN=2;BaseQRankSum=-0.985;ClippingRankSum=0.000;DP=59;ExcessHet=3.0103;FS=0.000;MLEAC=2;MLEAF=1.00;MQ=44.00;MQRankSum=0.000;QD=23.50;ReadPosRankSum=-1.466;SOR=0.237	GT:AD:DP:GQ:PL	1/1:1,57:58:99:1400,149,0
3R	7449139	.	A	C	1694.77	.	AC=2;AF=1.00;AN=2;BaseQRankSum=1.885;ClippingRankSum=0.000;DP=67;ExcessHet=3.0103;FS=0.000;MLEAC=2;MLEAF=1.00;MQ=44.00;MQRankSum=0.000;QD=25.30;ReadPosRankSum=1.222;SOR=1.162	GT:AD:DP:GQ:PL	1/1:2,65:67:99:1723,151,0
3R	7449547	.	C	T	2098.77	.	AC=2;AF=1.00;AN=2;DP=76;ExcessHet=3.0103;FS=0.000;MLEAC=2;MLEAF=1.00;MQ=43.81;QD=27.98;SOR=1.164	GT:AD:DP:GQ:PL	1/1:0,75:75:99:2127,225,0
3R	7449590	.	G	T	1920.77	.	AC=2;AF=1.00;AN=2;DP=69;ExcessHet=3.0103;FS=0.000;MLEAC=2;MLEAF=1.00;MQ=43.66;QD=27.84;SOR=0.722	GT:AD:DP:GQ:PL	1/1:0,69:69:99:1949,206,0
3R	7449713	.	A	C	1875.77	.	AC=2;AF=1.00;AN=2;DP=71;ExcessHet=3.0103;FS=0.000;MLEAC=2;MLEAF=1.00;MQ=43.61;QD=26.42;SOR=0.721	GT:AD:DP:GQ:PL	1/1:0,71:71:99:1904,211,0
3R	7449758	.	G	A	1977.77	.	AC=2;AF=1.00;AN=2;DP=72;ExcessHet=3.0103;FS=0.000;MLEAC=2;MLEAF=1.00;MQ=43.32;QD=27.47;SOR=0.934	GT:AD:DP:GQ:PL	1/1:0,72:72:99:2006,216,0
3R	7449797	.	A	T	2714.77	.	AC=2;AF=1.00;AN=2;DP=61;ExcessHet=3.0103;FS=0.000;MLEAC=2;MLEAF=1.00;MQ=43.06;QD=29.24;SOR=0.725	GT:AD:DP:GQ:PL	1/1:0,61:61:99:2743,187,0
3R	7449804	.	CT	C	2674.73	.	AC=2;AF=1.00;AN=2;DP=59;ExcessHet=3.0103;FS=0.000;MLEAC=2;MLEAF=1.00;MQ=42.99;QD=27.84;SOR=0.796	GT:AD:DP:GQ:PL	1/1:0,59:59:99:2712,184,0
3R	7449808	.	T	TCAAA	2707.73	.	AC=2;AF=1.00;AN=2;DP=59;ExcessHet=3.0103;FS=0.000;MLEAC=2;MLEAF=1.00;MQ=42.99;QD=27.61;SOR=0.796	GT:AD:DP:GQ:PL	1/1:0,59:59:99:2745,184,0
3R	7449809	.	T	TGAG	2707.73	.	AC=2;AF=1.00;AN=2;DP=59;ExcessHet=3.0103;FS=0.000;MLEAC=2;MLEAF=1.00;MQ=42.99;QD=27.58;SOR=0.726	GT:AD:DP:GQ:PL	1/1:0,59:59:99:2745,184,0
3R	7449810	.	T	A	2716.77	.	AC=2;AF=1.00;AN=2;DP=58;ExcessHet=3.0103;FS=0.000;MLEAC=2;MLEAF=1.00;MQ=42.98;QD=28.07;SOR=0.693	GT:AD:DP:GQ:PL	1/1:0,58:58:99:2745,184,0
3R	7449822	.	G	A	2282.77	.	AC=2;AF=1.00;AN=2;DP=52;ExcessHet=3.0103;FS=0.000;MLEAC=2;MLEAF=1.00;MQ=42.90;QD=28.45;SOR=0.693	GT:AD:DP:GQ:PL	1/1:0,52:52:99:2311,159,0
3R	7449832	.	T	C	2457.77	.	AC=2;AF=1.00;AN=2;DP=59;ExcessHet=3.0103;FS=0.000;MLEAC=2;MLEAF=1.00;MQ=43.03;QD=27.87;SOR=0.726	GT:AD:DP:GQ:PL	1/1:0,59:59:99:2486,177,0
3R	7449874	.	C	CA	1754.73	.	AC=2;AF=1.00;AN=2;DP=70;ExcessHet=3.0103;FS=0.000;MLEAC=2;MLEAF=1.00;MQ=43.32;QD=25.43;SOR=0.781	GT:AD:DP:GQ:PL	1/1:0,69:69:99:1792,207,0
3R	7450069	.	T	C	1746.77	.	AC=2;AF=1.00;AN=2;DP=64;ExcessHet=3.0103;FS=0.000;MLEAC=2;MLEAF=1.00;MQ=43.85;QD=27.29;SOR=0.892	GT:AD:DP:GQ:PL	1/1:0,64:64:99:1775,192,0
3R	7450403	.	A	T	1984.77	.	AC=2;AF=1.00;AN=2;DP=75;ExcessHet=3.0103;FS=0.000;MLEAC=2;MLEAF=1.00;MQ=42.15;QD=26.46;SOR=0.955	GT:AD:DP:GQ:PL	1/1:0,75:75:99:2013,225,0
3R	7451040	.	T	G	1969.77	.	AC=2;AF=1.00;AN=2;DP=74;ExcessHet=3.0103;FS=0.000;MLEAC=2;MLEAF=1.00;MQ=43.97;QD=26.98;SOR=0.898	GT:AD:DP:GQ:PL	1/1:0,73:73:99:1998,217,0
3R	7451104	.	A	G	1878.77	.	AC=2;AF=1.00;AN=2;DP=70;ExcessHet=3.0103;FS=0.000;MLEAC=2;MLEAF=1.00;MQ=43.97;QD=28.04;SOR=1.410	GT:AD:DP:GQ:PL	1/1:0,67:67:99:1907,201,0
3R	7451405	.	G	A	1801.77	.	AC=2;AF=1.00;AN=2;DP=65;ExcessHet=3.0103;FS=0.000;MLEAC=2;MLEAF=1.00;MQ=42.67;QD=27.72;SOR=1.162	GT:AD:DP:GQ:PL	1/1:0,65:65:99:1830,195,0
3R	7451421	.	C	T	1751.77	.	AC=2;AF=1.00;AN=2;DP=62;ExcessHet=3.0103;FS=0.000;MLEAC=2;MLEAF=1.00;MQ=41.52;QD=28.25;SOR=0.976	GT:AD:DP:GQ:PL	1/1:0,62:62:99:1780,186,0
3R	7451589	.	C	CTACGAACCAAAGACACTAGAATAATAGAAAGAATAGAATTATTCTAGTGTCTTTG	1845.73	.	AC=2;AF=1.00;AN=2;DP=19;ExcessHet=3.0103;FS=0.000;MLEAC=2;MLEAF=1.00;MQ=41.91;QD=27.75;SOR=5.670	GT:AD:DP:GQ:PL	1/1:0,16:16:99:1883,122,0
3R	7451840	.	G	A	1375.77	.	AC=2;AF=1.00;AN=2;DP=54;ExcessHet=3.0103;FS=0.000;MLEAC=2;MLEAF=1.00;MQ=43.73;QD=26.98;SOR=0.732	GT:AD:DP:GQ:PL	1/1:0,51:51:99:1404,153,0
3R	7452020	.	T	A	894.77	.	AC=2;AF=1.00;AN=2;DP=34;ExcessHet=3.0103;FS=0.000;MLEAC=2;MLEAF=1.00;MQ=43.48;QD=27.11;SOR=2.833	GT:AD:DP:GQ:PL	1/1:0,33:33:99:923,99,0
3R	7452110	.	C	A	1184.77	.	AC=2;AF=1.00;AN=2;DP=43;ExcessHet=3.0103;FS=0.000;MLEAC=2;MLEAF=1.00;MQ=43.06;QD=27.55;SOR=1.055	GT:AD:DP:GQ:PL	1/1:0,43:43:99:1213,129,0
3R	7452540	.	GGTGGCGA	G	2167.73	.	AC=2;AF=1.00;AN=2;DP=49;ExcessHet=3.0103;FS=0.000;MLEAC=2;MLEAF=1.00;MQ=44.45;QD=22.55;SOR=0.733	GT:AD:DP:GQ:PL	1/1:0,49:49:99:2205,147,0
3R	7452810	.	A	G	1470.77	.	AC=2;AF=1.00;AN=2;DP=53;ExcessHet=3.0103;FS=0.000;MLEAC=2;MLEAF=1.00;MQ=43.82;QD=27.75;SOR=0.808	GT:AD:DP:GQ:PL	1/1:0,53:53:99:1499,159,0
3R	7452914	.	G	T	1432.77	.	AC=2;AF=1.00;AN=2;DP=53;ExcessHet=3.0103;FS=0.000;MLEAC=2;MLEAF=1.00;MQ=44.00;QD=27.03;SOR=0.892	GT:AD:DP:GQ:PL	1/1:0,53:53:99:1461,158,0
3R	7452992	.	T	A	1393.77	.	AC=2;AF=1.00;AN=2;DP=51;ExcessHet=3.0103;FS=0.000;MLEAC=2;MLEAF=1.00;MQ=44.00;QD=27.33;SOR=1.201	GT:AD:DP:GQ:PL	1/1:0,51:51:99:1422,153,0
3R	7453208	.	A	G	1363.77	.	AC=2;AF=1.00;AN=2;DP=48;ExcessHet=3.0103;FS=0.000;MLEAC=2;MLEAF=1.00;MQ=44.00;QD=28.41;SOR=0.776	GT:AD:DP:GQ:PL	1/1:0,48:48:99:1392,144,0
3R	7453830	.	A	G	1850.77	.	AC=2;AF=1.00;AN=2;DP=68;ExcessHet=3.0103;FS=0.000;MLEAC=2;MLEAF=1.00;MQ=44.00;QD=27.22;SOR=0.693	GT:AD:DP:GQ:PL	1/1:0,68:68:99:1879,203,0
3R	7453994	.	G	C	1732.77	.	AC=2;AF=1.00;AN=2;DP=63;ExcessHet=3.0103;FS=0.000;MLEAC=2;MLEAF=1.00;MQ=44.00;QD=27.50;SOR=0.790	GT:AD:DP:GQ:PL	1/1:0,63:63:99:1761,189,0
3R	7454369	.	T	C	1953.77	.	AC=2;AF=1.00;AN=2;DP=74;ExcessHet=3.0103;FS=0.000;MLEAC=2;MLEAF=1.00;MQ=43.90;QD=26.40;SOR=0.927	GT:AD:DP:GQ:PL	1/1:0,74:74:99:1982,220,0
3R	7454441	.	T	C	1815.77	.	AC=2;AF=1.00;AN=2;BaseQRankSum=1.819;ClippingRankSum=0.000;DP=67;ExcessHet=3.0103;FS=0.000;MLEAC=2;MLEAF=1.00;MQ=43.89;MQRankSum=0.000;QD=27.10;ReadPosRankSum=-1.159;SOR=0.223	GT:AD:DP:GQ:PL	1/1:1,66:67:99:1844,191,0
3R	7454472	.	T	A	1997.77	.	AC=2;AF=1.00;AN=2;DP=72;ExcessHet=3.0103;FS=0.000;MLEAC=2;MLEAF=1.00;MQ=44.00;QD=27.75;SOR=1.073	GT:AD:DP:GQ:PL	1/1:0,72:72:99:2026,216,0
3R	7454671	.	T	A	1418.77	.	AC=2;AF=1.00;AN=2;BaseQRankSum=-0.033;ClippingRankSum=0.000;DP=55;ExcessHet=3.0103;FS=4.181;MLEAC=2;MLEAF=1.00;MQ=44.00;MQRankSum=0.000;QD=25.80;ReadPosRankSum=-0.451;SOR=1.108	GT:AD:DP:GQ:PL	1/1:1,54:55:99:1447,137,0
3R	7455487	.	A	T	1420.77	.	AC=2;AF=1.00;AN=2;DP=52;ExcessHet=3.0103;FS=0.000;MLEAC=2;MLEAF=1.00;MQ=44.00;QD=27.32;SOR=0.770	GT:AD:DP:GQ:PL	1/1:0,52:52:99:1449,156,0
3R	7455943	.	T	C	1744.77	.	AC=2;AF=1.00;AN=2;DP=65;ExcessHet=3.0103;FS=0.000;MLEAC=2;MLEAF=1.00;MQ=43.60;QD=26.84;SOR=1.341	GT:AD:DP:GQ:PL	1/1:0,65:65:99:1773,194,0
3R	7455963	.	T	C	1851.77	.	AC=2;AF=1.00;AN=2;DP=68;ExcessHet=3.0103;FS=0.000;MLEAC=2;MLEAF=1.00;MQ=43.58;QD=27.64;SOR=1.066	GT:AD:DP:GQ:PL	1/1:0,67:67:99:1880,201,0
3R	7456430	.	G	A	2619.77	.	AC=2;AF=1.00;AN=2;DP=60;ExcessHet=3.0103;FS=0.000;MLEAC=2;MLEAF=1.00;MQ=44.00;QD=26.17;SOR=1.355	GT:AD:DP:GQ:PL	1/1:0,60:60:99:2648,181,0
3R	7456431	.	C	A	2619.77	.	AC=2;AF=1.00;AN=2;DP=60;ExcessHet=3.0103;FS=0.000;MLEAC=2;MLEAF=1.00;MQ=44.00;QD=32.08;SOR=1.355	GT:AD:DP:GQ:PL	1/1:0,60:60:99:2648,181,0
3R	7456989	.	G	T	1996.77	.	AC=2;AF=1.00;AN=2;DP=70;ExcessHet=3.0103;FS=0.000;MLEAC=2;MLEAF=1.00;MQ=43.89;QD=28.53;SOR=0.941	GT:AD:DP:GQ:PL	1/1:0,70:70:99:2025,210,0
3R	7457202	.	T	TAGTC	2886.73	.	AC=2;AF=1.00;AN=2;DP=66;ExcessHet=3.0103;FS=0.000;MLEAC=2;MLEAF=1.00;MQ=43.94;QD=30.26;SOR=1.214	GT:AD:DP:GQ:PL	1/1:0,64:64:99:2924,196,0
3R	7457611	.	A	C	2118.77	.	AC=2;AF=1.00;AN=2;DP=79;ExcessHet=3.0103;FS=0.000;MLEAC=2;MLEAF=1.00;MQ=43.98;QD=26.82;SOR=0.824	GT:AD:DP:GQ:PL	1/1:0,79:79:99:2147,235,0
3R	7457666	.	A	G	2281.77	.	AC=2;AF=1.00;AN=2;DP=83;ExcessHet=3.0103;FS=0.000;MLEAC=2;MLEAF=1.00;MQ=43.80;QD=27.49;SOR=0.717	GT:AD:DP:GQ:PL	1/1:0,83:83:99:2310,248,0
3R	7457892	.	A	T	3000.77	.	AC=2;AF=1.00;AN=2;BaseQRankSum=-1.269;ClippingRankSum=0.000;DP=69;ExcessHet=3.0103;FS=3.074;MLEAC=2;MLEAF=1.00;MQ=44.00;MQRankSum=0.000;QD=31.56;ReadPosRankSum=-1.459;SOR=0.316	GT:AD:DP:GQ:PL	1/1:1,68:69:99:3029,149,0
3R	7457894	.	T	TA	2990.73	.	AC=2;AF=1.00;AN=2;BaseQRankSum=-1.576;ClippingRankSum=0.000;DP=71;ExcessHet=3.0103;FS=3.072;MLEAC=2;MLEAF=1.00;MQ=44.00;MQRankSum=0.000;QD=30.71;ReadPosRankSum=-1.147;SOR=0.313	GT:AD:DP:GQ:PL	1/1:1,70:71:99:3028,149,0
3R	7457993	.	G	C	1490.77	.	AC=2;AF=1.00;AN=2;DP=56;ExcessHet=3.0103;FS=0.000;MLEAC=2;MLEAF=1.00;MQ=44.00;QD=26.62;SOR=0.841	GT:AD:DP:GQ:PL	1/1:0,56:56:99:1519,167,0
3R	7458129	.	T	A	1812.77	.	AC=2;AF=1.00;AN=2;DP=66;ExcessHet=3.0103;FS=0.000;MLEAC=2;MLEAF=1.00;MQ=44.00;QD=27.89;SOR=1.162	GT:AD:DP:GQ:PL	1/1:0,65:65:99:1841,194,0
3R	7458312	.	A	T	1432.77	.	AC=2;AF=1.00;AN=2;BaseQRankSum=1.540;ClippingRankSum=0.000;DP=55;ExcessHet=3.0103;FS=4.771;MLEAC=2;MLEAF=1.00;MQ=44.00;MQRankSum=0.000;QD=26.53;ReadPosRankSum=-0.541;SOR=1.499	GT:AD:DP:GQ:PL	1/1:1,53:54:99:1461,137,0
3R	7458526	.	C	G	1863.77	.	AC=2;AF=1.00;AN=2;BaseQRankSum=-0.550;ClippingRankSum=0.000;DP=46;ExcessHet=3.0103;FS=0.000;MLEAC=2;MLEAF=1.00;MQ=43.87;MQRankSum=-0.107;QD=27.60;ReadPosRankSum=1.395;SOR=0.434	GT:AD:DP:GQ:PL	1/1:1,45:46:96:1892,96,0
3R	7458531	.	G	T	1812.77	.	AC=2;AF=1.00;AN=2;BaseQRankSum=-1.526;ClippingRankSum=0.000;DP=46;ExcessHet=3.0103;FS=0.000;MLEAC=2;MLEAF=1.00;MQ=43.50;MQRankSum=-0.176;QD=35.25;ReadPosRankSum=1.658;SOR=0.375	GT:AD:DP:GQ:PL	1/1:1,45:46:93:1841,93,0
3R	7458618	.	TGTGTGG	T	1328.73	.	AC=2;AF=1.00;AN=2;DP=36;ExcessHet=3.0103;FS=0.000;MLEAC=2;MLEAF=1.00;MQ=43.47;QD=31.05;SOR=1.839	GT:AD:DP:GQ:PL	1/1:0,31:31:94:1366,94,0
3R	7458675	.	ATGTGTG	A	1168.73	.	AC=2;AF=1.00;AN=2;DP=33;ExcessHet=3.0103;FS=0.000;MLEAC=2;MLEAF=1.00;MQ=42.90;QD=29.19;SOR=2.066	GT:AD:DP:GQ:PL	1/1:0,27:27:82:1206,82,0
3R	7459773	.	A	T	1899.77	.	AC=2;AF=1.00;AN=2;DP=66;ExcessHet=3.0103;FS=0.000;MLEAC=2;MLEAF=1.00;MQ=43.97;QD=29.23;SOR=0.854	GT:AD:DP:GQ:PL	1/1:0,65:65:99:1928,195,0
3R	7459824	.	C	T	1665.77	.	AC=2;AF=1.00;AN=2;DP=62;ExcessHet=3.0103;FS=0.000;MLEAC=2;MLEAF=1.00;MQ=44.00;QD=27.31;SOR=1.022	GT:AD:DP:GQ:PL	1/1:0,61:61:99:1694,182,0
3R	7459871	.	A	G	1444.77	.	AC=2;AF=1.00;AN=2;DP=53;ExcessHet=3.0103;FS=0.000;MLEAC=2;MLEAF=1.00;MQ=44.00;QD=27.26;SOR=0.981	GT:AD:DP:GQ:PL	1/1:0,53:53:99:1473,159,0
3R	7459945	.	G	T	1562.77	.	AC=2;AF=1.00;AN=2;DP=56;ExcessHet=3.0103;FS=0.000;MLEAC=2;MLEAF=1.00;MQ=43.97;QD=27.91;SOR=1.101	GT:AD:DP:GQ:PL	1/1:0,56:56:99:1591,168,0
3R	7459960	.	A	T	1592.77	.	AC=2;AF=1.00;AN=2;DP=59;ExcessHet=3.0103;FS=0.000;MLEAC=2;MLEAF=1.00;MQ=43.97;QD=27.00;SOR=0.950	GT:AD:DP:GQ:PL	1/1:0,59:59:99:1621,177,0
3R	7460652	.	A	C	2105.77	.	AC=2;AF=1.00;AN=2;DP=79;ExcessHet=3.0103;FS=0.000;MLEAC=2;MLEAF=1.00;MQ=43.98;QD=27.35;SOR=0.887	GT:AD:DP:GQ:PL	1/1:0,77:77:99:2134,231,0
3R	7461132	.	C	G	1048.77	.	AC=2;AF=1.00;AN=2;BaseQRankSum=-2.025;ClippingRankSum=0.000;DP=62;ExcessHet=3.0103;FS=9.617;MLEAC=2;MLEAF=1.00;MQ=43.65;MQRankSum=-0.495;QD=22.31;ReadPosRankSum=0.436;SOR=0.392	GT:AD:DP:GQ:PL	1/1:3,44:47:48:1077,48,0
3R	7461170	.	A	C	1513.77	.	AC=2;AF=1.00;AN=2;DP=57;ExcessHet=3.0103;FS=0.000;MLEAC=2;MLEAF=1.00;MQ=43.72;QD=26.56;SOR=0.960	GT:AD:DP:GQ:PL	1/1:0,57:57:99:1542,170,0
3R	7461283	.	T	C	1870.77	.	AC=2;AF=1.00;AN=2;DP=70;ExcessHet=3.0103;FS=0.000;MLEAC=2;MLEAF=1.00;MQ=43.97;QD=27.11;SOR=0.781	GT:AD:DP:GQ:PL	1/1:0,69:69:99:1899,206,0
3R	7461356	.	G	T	2085.77	.	AC=2;AF=1.00;AN=2;DP=75;ExcessHet=3.0103;FS=0.000;MLEAC=2;MLEAF=1.00;MQ=43.97;QD=27.81;SOR=1.022	GT:AD:DP:GQ:PL	1/1:0,75:75:99:2114,225,0
3R	7461463	.	T	G	2052.77	.	AC=2;AF=1.00;AN=2;DP=76;ExcessHet=3.0103;FS=0.000;MLEAC=2;MLEAF=1.00;MQ=43.95;QD=27.37;SOR=0.774	GT:AD:DP:GQ:PL	1/1:0,75:75:99:2081,225,0
3R	7461595	.	T	C	2006.77	.	AC=2;AF=1.00;AN=2;BaseQRankSum=1.658;ClippingRankSum=0.000;DP=78;ExcessHet=3.0103;FS=0.000;MLEAC=2;MLEAF=1.00;MQ=43.91;MQRankSum=3.558;QD=25.73;ReadPosRankSum=-0.183;SOR=0.801	GT:AD:DP:GQ:PL	1/1:2,76:78:99:2035,195,0
3R	7461624	.	G	T	2894.77	.	AC=2;AF=1.00;AN=2;BaseQRankSum=-0.248;ClippingRankSum=0.000;DP=70;ExcessHet=3.0103;FS=0.000;MLEAC=2;MLEAF=1.00;MQ=43.90;MQRankSum=-0.141;QD=23.54;ReadPosRankSum=-0.837;SOR=0.259	GT:AD:DP:GQ:PL	1/1:1,69:70:99:2923,152,0
3R	7461637	.	A	G	2854.77	.	AC=2;AF=1.00;AN=2;BaseQRankSum=-1.616;ClippingRankSum=0.000;DP=68;ExcessHet=3.0103;FS=0.000;MLEAC=2;MLEAF=1.00;MQ=43.90;MQRankSum=-0.143;QD=26.99;ReadPosRankSum=-0.665;SOR=0.319	GT:AD:DP:GQ:PL	1/1:1,67:68:99:2883,146,0
3R	7461792	.	A	G	1802.77	.	AC=2;AF=1.00;AN=2;DP=68;ExcessHet=3.0103;FS=0.000;MLEAC=2;MLEAF=1.00;MQ=43.94;QD=26.91;SOR=0.784	GT:AD:DP:GQ:PL	1/1:0,67:67:99:1831,199,0
3R	7462053	.	A	C	1575.77	.	AC=2;AF=1.00;AN=2;DP=57;ExcessHet=3.0103;FS=0.000;MLEAC=2;MLEAF=1.00;MQ=44.00;QD=27.65;SOR=0.800	GT:AD:DP:GQ:PL	1/1:0,57:57:99:1604,171,0
3R	7462744	.	GC	G	2439.73	.	AC=2;AF=1.00;AN=2;DP=73;ExcessHet=3.0103;FS=0.000;MLEAC=2;MLEAF=1.00;MQ=44.30;QD=33.42;SOR=0.720	GT:AD:DP:GQ:PL	1/1:0,73:73:99:2477,220,0
3R	7462791	.	A	C	3187.77	.	AC=2;AF=1.00;AN=2;DP=74;ExcessHet=3.0103;FS=0.000;MLEAC=2;MLEAF=1.00;MQ=44.30;QD=26.54;SOR=0.804	GT:AD:DP:GQ:PL	1/1:0,74:74:99:3216,223,0
3R	7462807	.	C	T	3436.77	.	AC=2;AF=1.00;AN=2;DP=77;ExcessHet=3.0103;FS=0.000;MLEAC=2;MLEAF=1.00;MQ=44.29;QD=32.40;SOR=0.887	GT:AD:DP:GQ:PL	1/1:0,77:77:99:3465,232,0
3R	7462823	.	A	G	3404.77	.	AC=2;AF=1.00;AN=2;DP=76;ExcessHet=3.0103;FS=0.000;MLEAC=2;MLEAF=1.00;MQ=44.15;QD=30.52;SOR=0.920	GT:AD:DP:GQ:PL	1/1:0,76:76:99:3433,235,0
3R	7463926	.	A	G	1927.77	.	AC=2;AF=1.00;AN=2;DP=72;ExcessHet=3.0103;FS=0.000;MLEAC=2;MLEAF=1.00;MQ=44.00;QD=26.77;SOR=0.807	GT:AD:DP:GQ:PL	1/1:0,72:72:99:1956,215,0
3R	7464174	.	T	C	2060.77	.	AC=2;AF=1.00;AN=2;BaseQRankSum=-1.653;ClippingRankSum=0.000;DP=76;ExcessHet=3.0103;FS=0.000;MLEAC=2;MLEAF=1.00;MQ=44.00;MQRankSum=0.000;QD=27.12;ReadPosRankSum=2.140;SOR=0.439	GT:AD:DP:GQ:PL	1/1:1,75:76:99:2089,192,0
3R	7464572	.	T	C	1130.77	.	AC=2;AF=1.00;AN=2;BaseQRankSum=-0.728;ClippingRankSum=0.000;DP=43;ExcessHet=3.0103;FS=5.195;MLEAC=2;MLEAF=1.00;MQ=43.95;MQRankSum=6.635;QD=26.30;ReadPosRankSum=1.578;SOR=1.781	GT:AD:DP:GQ:PL	1/1:1,42:43:99:1159,100,0
3R	7464742	.	CTTAACTGCCTTTGTTGTCAAATTGTGAGCGTAT	C	1373.73	.	AC=1;AF=0.500;AN=2;BaseQRankSum=-1.134;ClippingRankSum=0.000;DP=35;ExcessHet=3.0103;FS=0.000;MLEAC=1;MLEAF=0.500;MQ=43.75;MQRankSum=-0.269;QD=27.56;ReadPosRankSum=-0.347;SOR=0.223	GT:AD:DP:GQ:PL	0/1:1,34:35:99:1411,0,175
3R	7464882	.	C	CA	451.73	.	AC=2;AF=1.00;AN=2;BaseQRankSum=2.342;ClippingRankSum=0.000;DP=35;ExcessHet=3.0103;FS=2.319;MLEAC=2;MLEAF=1.00;MQ=43.51;MQRankSum=-0.222;QD=15.06;ReadPosRankSum=0.796;SOR=0.673	GT:AD:DP:GQ:PL	1/1:3,27:30:32:489,32,0
3R	7465111	.	A	G	1470.77	.	AC=2;AF=1.00;AN=2;BaseQRankSum=1.211;ClippingRankSum=0.000;DP=57;ExcessHet=3.0103;FS=0.000;MLEAC=2;MLEAF=1.00;MQ=43.81;MQRankSum=-0.248;QD=25.80;ReadPosRankSum=-0.523;SOR=0.252	GT:AD:DP:GQ:PL	1/1:1,56:57:99:1499,143,0
3R	7465288	.	G	A	1863.77	.	AC=2;AF=1.00;AN=2;DP=67;ExcessHet=3.0103;FS=0.000;MLEAC=2;MLEAF=1.00;MQ=44.00;QD=27.82;SOR=1.146	GT:AD:DP:GQ:PL	1/1:0,67:67:99:1892,201,0
3R	7465409	.	G	T	1604.77	.	AC=2;AF=1.00;AN=2;DP=60;ExcessHet=3.0103;FS=0.000;MLEAC=2;MLEAF=1.00;MQ=44.00;QD=27.20;SOR=0.796	GT:AD:DP:GQ:PL	1/1:0,59:59:99:1633,176,0
3R	7465748	.	C	G	1413.77	.	AC=2;AF=1.00;AN=2;DP=57;ExcessHet=3.0103;FS=0.000;MLEAC=2;MLEAF=1.00;MQ=43.33;QD=26.67;SOR=0.892	GT:AD:DP:GQ:PL	1/1:0,53:53:99:1442,158,0
3R	7466061	.	G	C	1456.77	.	AC=2;AF=1.00;AN=2;DP=55;ExcessHet=3.0103;FS=0.000;MLEAC=2;MLEAF=1.00;MQ=43.45;QD=25.63;SOR=3.477	GT:AD:DP:GQ:PL	1/1:0,31:31:99:1485,99,0
3R	7466065	.	G	GTGTGC	1528.73	.	AC=2;AF=1.00;AN=2;DP=60;ExcessHet=3.0103;FS=0.000;MLEAC=2;MLEAF=1.00;MQ=43.32;QD=27.92;SOR=2.899	GT:AD:DP:GQ:PL	1/1:0,34:34:99:1566,105,0
3R	7466284	.	GT	G	2970.73	.	AC=2;AF=1.00;AN=2;DP=71;ExcessHet=3.0103;FS=0.000;MLEAC=2;MLEAF=1.00;MQ=42.11;QD=33.77;SOR=0.722	GT:AD:DP:GQ:PL	1/1:0,69:69:99:3008,208,0
3R	7466289	.	AAATGGGGGG	A	3023.73	.	AC=2;AF=1.00;AN=2;DP=72;ExcessHet=3.0103;FS=0.000;MLEAC=2;MLEAF=1.00;MQ=42.14;QD=27.65;SOR=0.750	GT:AD:DP:GQ:PL	1/1:0,70:70:99:3061,214,0
3R	7466574	.	CT	C	1212.73	.	AC=2;AF=1.00;AN=2;DP=64;ExcessHet=3.0103;FS=0.000;MLEAC=2;MLEAF=1.00;MQ=43.91;QD=20.21;SOR=1.460	GT:AD:DP:GQ:PL	1/1:0,60:60:99:1250,178,0
3R	7466615	.	G	C	1514.77	.	AC=2;AF=1.00;AN=2;DP=55;ExcessHet=3.0103;FS=0.000;MLEAC=2;MLEAF=1.00;MQ=43.89;QD=27.54;SOR=1.262	GT:AD:DP:GQ:PL	1/1:0,55:55:99:1543,164,0
3R	7466843	.	A	C	1298.77	.	AC=2;AF=1.00;AN=2;DP=47;ExcessHet=3.0103;FS=0.000;MLEAC=2;MLEAF=1.00;MQ=44.00;QD=27.63;SOR=1.132	GT:AD:DP:GQ:PL	1/1:0,47:47:99:1327,141,0
3R	7467612	.	A	T	2258.77	.	AC=2;AF=1.00;AN=2;DP=81;ExcessHet=3.0103;FS=0.000;MLEAC=2;MLEAF=1.00;MQ=43.95;QD=28.23;SOR=0.796	GT:AD:DP:GQ:PL	1/1:0,80:80:99:2287,239,0
3R	7467649	.	G	A	2054.77	.	AC=2;AF=1.00;AN=2;DP=75;ExcessHet=3.0103;FS=0.000;MLEAC=2;MLEAF=1.00;MQ=43.97;QD=27.77;SOR=0.992	GT:AD:DP:GQ:PL	1/1:0,74:74:99:2083,221,0
3R	7467706	.	C	T	1875.77	.	AC=2;AF=1.00;AN=2;DP=67;ExcessHet=3.0103;FS=0.000;MLEAC=2;MLEAF=1.00;MQ=44.00;QD=28.42;SOR=0.818	GT:AD:DP:GQ:PL	1/1:0,66:66:99:1904,198,0
3R	7468057	.	T	A	1969.77	.	AC=2;AF=1.00;AN=2;DP=72;ExcessHet=3.0103;FS=0.000;MLEAC=2;MLEAF=1.00;MQ=43.97;QD=28.14;SOR=0.750	GT:AD:DP:GQ:PL	1/1:0,70:70:99:1998,210,0
3R	7468179	.	C	A	1821.77	.	AC=2;AF=1.00;AN=2;DP=67;ExcessHet=3.0103;FS=0.000;MLEAC=2;MLEAF=1.00;MQ=43.97;QD=27.60;SOR=0.818	GT:AD:DP:GQ:PL	1/1:0,66:66:99:1850,198,0
3R	7468541	.	T	A	1404.77	.	AC=2;AF=1.00;AN=2;DP=52;ExcessHet=3.0103;FS=0.000;MLEAC=2;MLEAF=1.00;MQ=44.00;QD=27.01;SOR=0.853	GT:AD:DP:GQ:PL	1/1:0,52:52:99:1433,156,0
3R	7468559	.	A	G	1393.77	.	AC=2;AF=1.00;AN=2;DP=50;ExcessHet=3.0103;FS=0.000;MLEAC=2;MLEAF=1.00;MQ=44.00;QD=27.88;SOR=0.773	GT:AD:DP:GQ:PL	1/1:0,50:50:99:1422,150,0
3R	7468715	.	G	A	1729.77	.	AC=2;AF=1.00;AN=2;DP=64;ExcessHet=3.0103;FS=0.000;MLEAC=2;MLEAF=1.00;MQ=43.97;QD=27.03;SOR=0.756	GT:AD:DP:GQ:PL	1/1:0,64:64:99:1758,192,0
3R	7468857	.	T	C	1794.77	.	AC=2;AF=1.00;AN=2;DP=65;ExcessHet=3.0103;FS=0.000;MLEAC=2;MLEAF=1.00;MQ=44.31;QD=28.04;SOR=0.966	GT:AD:DP:GQ:PL	1/1:0,64:64:99:1823,192,0
3R	7468995	.	T	TGCTTTTCGGGGGAAA	2619.73	.	AC=2;AF=1.00;AN=2;DP=60;ExcessHet=3.0103;FS=0.000;MLEAC=2;MLEAF=1.00;MQ=46.56;QD=29.23;SOR=1.047	GT:AD:DP:GQ:PL	1/1:0,57:57:99:2657,180,0
3R	7469190	.	C	T	1205.77	.	AC=2;AF=1.00;AN=2;DP=44;ExcessHet=3.0103;FS=0.000;MLEAC=2;MLEAF=1.00;MQ=40.83;QD=29.23;SOR=0.997	GT:AD:DP:GQ:PL	1/1:0,28:28:84:1234,84,0
3R	7469193	.	G	C	1205.77	.	AC=2;AF=1.00;AN=2;DP=42;ExcessHet=3.0103;FS=0.000;MLEAC=2;MLEAF=1.00;MQ=40.67;QD=33.42;SOR=0.997	GT:AD:DP:GQ:PL	1/1:0,28:28:84:1234,84,0
3R	7469197	.	C	A	1509.73	.	AC=2;AF=1.00;AN=2;DP=40;ExcessHet=3.0103;FS=0.000;MLEAC=2;MLEAF=1.00;MQ=40.50;QD=24.15;SOR=0.997	GT:AD:DP:GQ:PL	1/1:0,35:35:99:1547,105,0
3R	7469451	.	G	T	1644.77	.	AC=2;AF=1.00;AN=2;DP=60;ExcessHet=3.0103;FS=0.000;MLEAC=2;MLEAF=1.00;MQ=43.14;QD=27.41;SOR=0.906	GT:AD:DP:GQ:PL	1/1:0,60:60:99:1673,180,0
3R	7469572	.	CAA	C	2155.73	.	AC=2;AF=1.00;AN=2;BaseQRankSum=0.717;ClippingRankSum=0.000;DP=60;ExcessHet=3.0103;FS=3.485;MLEAC=2;MLEAF=1.00;MQ=43.36;MQRankSum=-0.204;QD=30.69;ReadPosRankSum=-0.389;SOR=0.621	GT:AD:DP:GQ:PL	1/1:1,57:58:99:2193,137,0
3R	7469625	.	ACT	A	2894.73	.	AC=2;AF=1.00;AN=2;BaseQRankSum=0.273;ClippingRankSum=0.000;DP=71;ExcessHet=3.0103;FS=0.000;MLEAC=2;MLEAF=1.00;MQ=43.86;MQRankSum=-0.225;QD=23.33;ReadPosRankSum=-1.121;SOR=0.352	GT:AD:DP:GQ:PL	1/1:1,67:68:99:2932,122,0
3R	7469630	.	A	ATTTT	2894.73	.	AC=2;AF=1.00;AN=2;BaseQRankSum=-1.107;ClippingRankSum=0.000;DP=71;ExcessHet=3.0103;FS=0.000;MLEAC=2;MLEAF=1.00;MQ=43.86;MQRankSum=-0.225;QD=31.18;ReadPosRankSum=-0.609;SOR=0.352	GT:AD:DP:GQ:PL	1/1:1,67:68:99:2932,122,0
3R	7469631	.	A	ATGAT	2984.73	.	AC=2;AF=1.00;AN=2;BaseQRankSum=-1.489;ClippingRankSum=0.000;DP=71;ExcessHet=3.0103;FS=0.000;MLEAC=2;MLEAF=1.00;MQ=43.86;MQRankSum=-0.225;QD=26.42;ReadPosRankSum=-0.892;SOR=0.352	GT:AD:DP:GQ:PL	1/1:1,68:69:99:3022,128,0
3R	7469875	.	A	G	2157.77	.	AC=2;AF=1.00;AN=2;DP=77;ExcessHet=3.0103;FS=0.000;MLEAC=2;MLEAF=1.00;MQ=43.87;QD=28.02;SOR=0.887	GT:AD:DP:GQ:PL	1/1:0,77:77:99:2186,231,0
3R	7469939	.	G	C	2065.77	.	AC=2;AF=1.00;AN=2;DP=77;ExcessHet=3.0103;FS=0.000;MLEAC=2;MLEAF=1.00;MQ=43.90;QD=26.83;SOR=0.772	GT:AD:DP:GQ:PL	1/1:0,77:77:99:2094,230,0
3R	7470039	.	A	G	2035.77	.	AC=2;AF=1.00;AN=2;DP=75;ExcessHet=3.0103;FS=0.000;MLEAC=2;MLEAF=1.00;MQ=43.71;QD=27.14;SOR=0.832	GT:AD:DP:GQ:PL	1/1:0,75:75:99:2064,224,0
3R	7470077	.	A	AATGCATATATGAT	3244.73	.	AC=2;AF=1.00;AN=2;DP=69;ExcessHet=3.0103;FS=0.000;MLEAC=2;MLEAF=1.00;MQ=43.69;QD=28.71;SOR=1.000	GT:AD:DP:GQ:PL	1/1:0,65:65:99:3282,222,0
3R	7470128	.	C	T	1921.77	.	AC=2;AF=1.00;AN=2;DP=70;ExcessHet=3.0103;FS=0.000;MLEAC=2;MLEAF=1.00;MQ=43.72;QD=27.45;SOR=1.244	GT:AD:DP:GQ:PL	1/1:0,70:70:99:1950,209,0
3R	7470314	.	A	G	1272.77	.	AC=2;AF=1.00;AN=2;DP=46;ExcessHet=3.0103;FS=0.000;MLEAC=2;MLEAF=1.00;MQ=43.91;QD=27.67;SOR=0.693	GT:AD:DP:GQ:PL	1/1:0,46:46:99:1301,138,0
3R	7470384	.	GTTTTCCA	G	1641.73	.	AC=2;AF=1.00;AN=2;DP=43;ExcessHet=3.0103;FS=0.000;MLEAC=2;MLEAF=1.00;MQ=42.16;QD=33.47;SOR=1.730	GT:AD:DP:GQ:PL	1/1:0,39:39:99:1679,116,0
3R	7470734	.	T	C	1312.77	.	AC=2;AF=1.00;AN=2;DP=49;ExcessHet=3.0103;FS=0.000;MLEAC=2;MLEAF=1.00;MQ=42.66;QD=26.79;SOR=1.609	GT:AD:DP:GQ:PL	1/1:0,49:49:99:1341,146,0
3R	7470844	.	C	G	1091.77	.	AC=2;AF=1.00;AN=2;BaseQRankSum=-0.248;ClippingRankSum=0.000;DP=44;ExcessHet=3.0103;FS=0.000;MLEAC=2;MLEAF=1.00;MQ=43.54;MQRankSum=-0.240;QD=25.39;ReadPosRankSum=-0.525;SOR=0.223	GT:AD:DP:GQ:PL	1/1:1,42:43:99:1120,100,0
3R	7471066	.	A	T	419.77	.	AC=1;AF=0.500;AN=2;BaseQRankSum=0.815;ClippingRankSum=0.000;DP=17;ExcessHet=3.0103;FS=15.699;MLEAC=1;MLEAF=0.500;MQ=40.78;MQRankSum=0.000;QD=26.24;ReadPosRankSum=-1.097;SOR=3.590	GT:AD:DP:GQ:PL	0/1:4,12:16:99:448,0,174
3R	7471068	.	A	T	419.77	.	AC=1;AF=0.500;AN=2;BaseQRankSum=1.604;ClippingRankSum=0.000;DP=17;ExcessHet=3.0103;FS=18.921;MLEAC=1;MLEAF=0.500;MQ=40.78;MQRankSum=-0.345;QD=26.24;ReadPosRankSum=-1.140;SOR=3.415	GT:AD:DP:GQ:PL	0/1:5,11:16:99:448,0,174
3R	7471069	.	A	T	412.77	.	AC=1;AF=0.500;AN=2;BaseQRankSum=1.165;ClippingRankSum=0.000;DP=16;ExcessHet=3.0103;FS=17.700;MLEAC=1;MLEAF=0.500;MQ=40.57;MQRankSum=-0.438;QD=27.52;ReadPosRankSum=-1.412;SOR=3.225	GT:AD:DP:GQ:PL	0/1:5,10:15:99:441,0,177
3R	7471071	.	TAAA	T	364.73	.	AC=1;AF=0.500;AN=2;BaseQRankSum=1.868;ClippingRankSum=0.000;DP=17;ExcessHet=3.0103;FS=21.182;MLEAC=1;MLEAF=0.500;MQ=40.78;MQRankSum=-0.660;QD=22.80;ReadPosRankSum=-2.157;SOR=3.223	GT:AD:DP:GQ:PL	0/1:6,10:16:99:402,0,215
3R	7471078	.	A	T	331.77	.	AC=1;AF=0.500;AN=2;BaseQRankSum=-0.300;ClippingRankSum=0.000;DP=13;ExcessHet=3.0103;FS=18.195;MLEAC=1;MLEAF=0.500;MQ=39.98;MQRankSum=-0.799;QD=27.65;SOR=3.894	GT:AD:DP:GQ:PL	0/1:6,6:12:99:360,0,218
3R	7471117	.	G	T	237.78	.	AC=2;AF=1.00;AN=2;DP=9;ExcessHet=3.0103;FS=0.000;MLEAC=2;MLEAF=1.00;MQ=44.00;QD=26.42;SOR=4.615	GT:AD:DP:GQ:PL	1/1:0,9:9:27:266,27,0
3R	7471166	.	C	T	291.77	.	AC=2;AF=1.00;AN=2;DP=12;ExcessHet=3.0103;FS=0.000;MLEAC=2;MLEAF=1.00;MQ=43.61;QD=24.31;SOR=5.136	GT:AD:DP:GQ:PL	1/1:0,12:12:36:320,36,0
3R	7471803	.	ATTTTAAAAAGTTGGTTT	A	1525.73	.	AC=2;AF=1.00;AN=2;DP=36;ExcessHet=3.0103;FS=0.000;MLEAC=2;MLEAF=1.00;MQ=41.94;QD=28.36;SOR=2.649	GT:AD:DP:GQ:PL	1/1:0,35:35:99:1563,106,0
3R	7472003	.	G	A	1660.77	.	AC=2;AF=1.00;AN=2;DP=59;ExcessHet=3.0103;FS=0.000;MLEAC=2;MLEAF=1.00;MQ=43.43;QD=28.15;SOR=1.316	GT:AD:DP:GQ:PL	1/1:0,59:59:99:1689,177,0
3R	7472015	.	C	CAA	2346.73	.	AC=2;AF=1.00;AN=2;DP=57;ExcessHet=3.0103;FS=0.000;MLEAC=2;MLEAF=1.00;MQ=43.41;QD=26.90;SOR=1.238	GT:AD:DP:GQ:PL	1/1:0,57:57:99:2384,177,0
3R	7472192	.	A	T	2001.77	.	AC=2;AF=1.00;AN=2;DP=72;ExcessHet=3.0103;FS=0.000;MLEAC=2;MLEAF=1.00;MQ=43.73;QD=27.80;SOR=0.749	GT:AD:DP:GQ:PL	1/1:0,72:72:99:2030,216,0
3R	7472216	.	T	A	1868.77	.	AC=2;AF=1.00;AN=2;DP=69;ExcessHet=3.0103;FS=0.000;MLEAC=2;MLEAF=1.00;MQ=43.71;QD=27.08;SOR=0.722	GT:AD:DP:GQ:PL	1/1:0,69:69:99:1897,207,0
3R	7472231	.	T	C	1926.77	.	AC=2;AF=1.00;AN=2;DP=69;ExcessHet=3.0103;FS=0.000;MLEAC=2;MLEAF=1.00;MQ=43.71;QD=27.92;SOR=0.722	GT:AD:DP:GQ:PL	1/1:0,69:69:99:1955,206,0
3R	7472296	.	G	A	1772.77	.	AC=2;AF=1.00;AN=2;DP=65;ExcessHet=3.0103;FS=0.000;MLEAC=2;MLEAF=1.00;MQ=44.00;QD=27.27;SOR=0.854	GT:AD:DP:GQ:PL	1/1:0,65:65:99:1801,195,0
3R	7472396	.	C	T	1728.77	.	AC=2;AF=1.00;AN=2;DP=64;ExcessHet=3.0103;FS=0.000;MLEAC=2;MLEAF=1.00;MQ=43.97;QD=27.44;SOR=1.010	GT:AD:DP:GQ:PL	1/1:0,63:63:99:1757,188,0
3R	7472491	.	C	T	1995.77	.	AC=2;AF=1.00;AN=2;BaseQRankSum=0.996;ClippingRankSum=0.000;DP=74;ExcessHet=3.0103;FS=0.000;MLEAC=2;MLEAF=1.00;MQ=44.00;MQRankSum=0.000;QD=27.34;ReadPosRankSum=-0.614;SOR=0.393	GT:AD:DP:GQ:PL	1/1:1,72:73:99:2024,192,0
3R	7473494	.	G	T	2153.77	.	AC=2;AF=1.00;AN=2;DP=77;ExcessHet=3.0103;FS=0.000;MLEAC=2;MLEAF=1.00;MQ=43.97;QD=27.97;SOR=1.079	GT:AD:DP:GQ:PL	1/1:0,77:77:99:2182,230,0
3R	7473871	.	C	A	1937.77	.	AC=2;AF=1.00;AN=2;DP=70;ExcessHet=3.0103;FS=0.000;MLEAC=2;MLEAF=1.00;MQ=43.94;QD=27.68;SOR=0.693	GT:AD:DP:GQ:PL	1/1:0,70:70:99:1966,210,0
3R	7474456	.	A	AC	2447.73	.	AC=2;AF=1.00;AN=2;DP=72;ExcessHet=3.0103;FS=0.000;MLEAC=2;MLEAF=1.00;MQ=43.82;QD=34.00;SOR=0.807	GT:AD:DP:GQ:PL	1/1:0,72:72:99:2485,217,0
3R	7474477	.	A	G	1723.77	.	AC=2;AF=1.00;AN=2;DP=64;ExcessHet=3.0103;FS=0.000;MLEAC=2;MLEAF=1.00;MQ=43.80;QD=26.93;SOR=0.822	GT:AD:DP:GQ:PL	1/1:0,64:64:99:1752,191,0
3R	7474488	.	T	A	1738.77	.	AC=2;AF=1.00;AN=2;DP=64;ExcessHet=3.0103;FS=0.000;MLEAC=2;MLEAF=1.00;MQ=43.80;QD=27.17;SOR=0.822	GT:AD:DP:GQ:PL	1/1:0,64:64:99:1767,191,0
3R	7474514	.	TA	T	3497.73	.	AC=2;AF=1.00;AN=2;DP=80;ExcessHet=3.0103;FS=0.000;MLEAC=2;MLEAF=1.00;MQ=43.82;QD=26.79;SOR=0.693	GT:AD:DP:GQ:PL	1/1:0,78:78:99:3535,241,0
3R	7474519	.	A	AACTTG	3857.73	.	AC=2;AF=1.00;AN=2;DP=80;ExcessHet=3.0103;FS=0.000;MLEAC=2;MLEAF=1.00;MQ=43.82;QD=35.46;SOR=0.718	GT:AD:DP:GQ:PL	1/1:0,79:79:99:3895,265,0
3R	7474522	.	A	AG	3652.73	.	AC=2;AF=1.00;AN=2;DP=82;ExcessHet=3.0103;FS=0.000;MLEAC=2;MLEAF=1.00;MQ=43.82;QD=33.06;SOR=0.876	GT:AD:DP:GQ:PL	1/1:0,81:81:99:3690,247,0
3R	7474524	.	A	G	3616.77	.	AC=2;AF=1.00;AN=2;DP=79;ExcessHet=3.0103;FS=0.000;MLEAC=2;MLEAF=1.00;MQ=43.81;QD=26.93;SOR=0.914	GT:AD:DP:GQ:PL	1/1:0,78:78:99:3645,244,0
3R	7474781	.	G	GT	1812.73	.	AC=2;AF=1.00;AN=2;DP=52;ExcessHet=3.0103;FS=0.000;MLEAC=2;MLEAF=1.00;MQ=44.43;QD=28.36;SOR=1.702	GT:AD:DP:GQ:PL	1/1:0,51:51:99:1850,153,0
3R	7475205	.	T	G	1696.77	.	AC=2;AF=1.00;AN=2;DP=62;ExcessHet=3.0103;FS=0.000;MLEAC=2;MLEAF=1.00;MQ=44.00;QD=27.37;SOR=1.536	GT:AD:DP:GQ:PL	1/1:0,62:62:99:1725,186,0
3R	7475484	.	A	T	1767.77	.	AC=2;AF=1.00;AN=2;BaseQRankSum=0.136;ClippingRankSum=0.000;DP=66;ExcessHet=3.0103;FS=0.000;MLEAC=2;MLEAF=1.00;MQ=42.55;MQRankSum=-0.570;QD=26.78;ReadPosRankSum=-0.026;SOR=0.262	GT:AD:DP:GQ:PL	1/1:1,65:66:99:1796,169,0
3R	7475829	.	G	A	1889.77	.	AC=2;AF=1.00;AN=2;DP=66;ExcessHet=3.0103;FS=0.000;MLEAC=2;MLEAF=1.00;MQ=40.56;QD=28.63;SOR=0.957	GT:AD:DP:GQ:PL	1/1:0,66:66:99:1918,198,0
3R	7476014	.	A	G	1989.77	.	AC=2;AF=1.00;AN=2;DP=71;ExcessHet=3.0103;FS=0.000;MLEAC=2;MLEAF=1.00;MQ=43.15;QD=28.02;SOR=0.721	GT:AD:DP:GQ:PL	1/1:0,71:71:99:2018,213,0
3R	7476166	.	T	C	2161.77	.	AC=2;AF=1.00;AN=2;DP=78;ExcessHet=3.0103;FS=0.000;MLEAC=2;MLEAF=1.00;MQ=43.95;QD=27.71;SOR=0.798	GT:AD:DP:GQ:PL	1/1:0,78:78:99:2190,234,0
3R	7476191	.	GAGGCGTTTTAA	G	3600.73	.	AC=2;AF=1.00;AN=2;DP=82;ExcessHet=3.0103;FS=0.000;MLEAC=2;MLEAF=1.00;MQ=43.95;QD=27.07;SOR=0.934	GT:AD:DP:GQ:PL	1/1:0,81:81:99:3638,244,0
3R	7476247	.	C	T	2037.77	.	AC=2;AF=1.00;AN=2;DP=71;ExcessHet=3.0103;FS=0.000;MLEAC=2;MLEAF=1.00;MQ=43.94;QD=28.70;SOR=0.971	GT:AD:DP:GQ:PL	1/1:0,71:71:99:2066,213,0
3R	7476457	.	T	C	2263.77	.	AC=2;AF=1.00;AN=2;DP=80;ExcessHet=3.0103;FS=0.000;MLEAC=2;MLEAF=1.00;MQ=44.00;QD=28.30;SOR=0.968	GT:AD:DP:GQ:PL	1/1:0,80:80:99:2292,240,0
3R	7476754	.	G	A	1755.77	.	AC=2;AF=1.00;AN=2;DP=64;ExcessHet=3.0103;FS=0.000;MLEAC=2;MLEAF=1.00;MQ=44.00;QD=27.87;SOR=0.859	GT:AD:DP:GQ:PL	1/1:0,63:63:99:1784,188,0
3R	7477148	.	G	T	2502.77	.	AC=2;AF=1.00;AN=2;DP=92;ExcessHet=3.0103;FS=0.000;MLEAC=2;MLEAF=1.00;MQ=43.56;QD=27.50;SOR=1.255	GT:AD:DP:GQ:PL	1/1:0,91:91:99:2531,272,0
3R	7477304	.	C	A	2165.77	.	AC=2;AF=1.00;AN=2;DP=82;ExcessHet=3.0103;FS=0.000;MLEAC=2;MLEAF=1.00;MQ=43.10;QD=27.77;SOR=1.493	GT:AD:DP:GQ:PL	1/1:0,78:78:99:2194,234,0
3R	7477323	.	G	A	2247.77	.	AC=2;AF=1.00;AN=2;DP=85;ExcessHet=3.0103;FS=0.000;MLEAC=2;MLEAF=1.00;MQ=42.92;QD=28.10;SOR=1.468	GT:AD:DP:GQ:PL	1/1:0,80:80:99:2276,240,0
3R	7477445	.	T	TACA	1458.73	.	AC=2;AF=1.00;AN=2;BaseQRankSum=-2.244;ClippingRankSum=0.000;DP=39;ExcessHet=3.0103;FS=0.000;MLEAC=2;MLEAF=1.00;MQ=42.12;MQRankSum=-1.250;QD=29.40;ReadPosRankSum=5.033;SOR=0.512	GT:AD:DP:GQ:PL	1/1:2,36:38:99:1496,101,0
3R	7477447	.	C	CTTTTGAACTTATTTTTTTTTTTTTATATATTTATTTATTTAGAAGCGATGAATCAATACAATGCAATAACAGTAAAATAACAGCGCAATTAACATATAAAAGATAAAACCAAACCTCTCACTAATCATGTGAGGACTTACT	3814.73	.	AC=2;AF=1.00;AN=2;BaseQRankSum=-1.691;ClippingRankSum=0.000;DP=37;ExcessHet=3.0103;FS=0.000;MLEAC=2;MLEAF=1.00;MQ=42.01;MQRankSum=-0.885;QD=32.13;ReadPosRankSum=6.085;SOR=0.874	GT:AD:DP:GQ:PL	1/1:1,35:36:99:3852,262,0
3R	7478302	.	T	A	1354.77	.	AC=2;AF=1.00;AN=2;DP=50;ExcessHet=3.0103;FS=0.000;MLEAC=2;MLEAF=1.00;MQ=44.00;QD=27.10;SOR=0.773	GT:AD:DP:GQ:PL	1/1:0,50:50:99:1383,149,0
3R	7478391	.	G	C	1671.77	.	AC=2;AF=1.00;AN=2;DP=62;ExcessHet=3.0103;FS=0.000;MLEAC=2;MLEAF=1.00;MQ=43.89;QD=27.41;SOR=1.392	GT:AD:DP:GQ:PL	1/1:0,61:61:99:1700,183,0
3R	7478409	.	G	A	3158.77	.	AC=2;AF=1.00;AN=2;DP=72;ExcessHet=3.0103;FS=0.000;MLEAC=2;MLEAF=1.00;MQ=43.91;QD=32.16;SOR=1.451	GT:AD:DP:GQ:PL	1/1:0,71:71:99:3187,214,0
3R	7478419	.	T	C	3187.77	.	AC=2;AF=1.00;AN=2;DP=73;ExcessHet=3.0103;FS=0.000;MLEAC=2;MLEAF=1.00;MQ=43.91;QD=31.13;SOR=1.483	GT:AD:DP:GQ:PL	1/1:0,72:72:99:3216,217,0
3R	7478436	.	C	A	1996.77	.	AC=2;AF=1.00;AN=2;DP=72;ExcessHet=3.0103;FS=0.000;MLEAC=2;MLEAF=1.00;MQ=43.91;QD=28.12;SOR=1.451	GT:AD:DP:GQ:PL	1/1:0,71:71:99:2025,213,0
3R	7478449	.	T	C	3304.77	.	AC=2;AF=1.00;AN=2;DP=76;ExcessHet=3.0103;FS=0.000;MLEAC=2;MLEAF=1.00;MQ=43.91;QD=33.95;SOR=1.402	GT:AD:DP:GQ:PL	1/1:0,75:75:99:3333,226,0
3R	7478453	.	T	C	3268.77	.	AC=2;AF=1.00;AN=2;DP=74;ExcessHet=3.0103;FS=0.000;MLEAC=2;MLEAF=1.00;MQ=43.91;QD=34.85;SOR=1.426	GT:AD:DP:GQ:PL	1/1:0,73:73:99:3297,223,0
3R	7478568	.	A	G	1762.77	.	AC=2;AF=1.00;AN=2;DP=72;ExcessHet=3.0103;FS=0.000;MLEAC=2;MLEAF=1.00;MQ=43.97;QD=25.92;SOR=0.752	GT:AD:DP:GQ:PL	1/1:0,68:68:99:1791,201,0
3R	7478829	.	G	A	1982.77	.	AC=2;AF=1.00;AN=2;DP=72;ExcessHet=3.0103;FS=0.000;MLEAC=2;MLEAF=1.00;MQ=44.00;QD=27.93;SOR=0.721	GT:AD:DP:GQ:PL	1/1:0,71:71:99:2011,213,0
3R	7479055	.	ATATT	A	2516.73	.	AC=2;AF=1.00;AN=2;DP=60;ExcessHet=3.0103;FS=0.000;MLEAC=2;MLEAF=1.00;MQ=44.08;QD=30.48;SOR=1.342	GT:AD:DP:GQ:PL	1/1:0,57:57:99:2554,172,0
3R	7479696	.	G	A	1621.77	.	AC=2;AF=1.00;AN=2;DP=59;ExcessHet=3.0103;FS=0.000;MLEAC=2;MLEAF=1.00;MQ=43.97;QD=27.96;SOR=1.493	GT:AD:DP:GQ:PL	1/1:0,58:58:99:1650,174,0
3R	7479922	.	G	A	1887.77	.	AC=2;AF=1.00;AN=2;BaseQRankSum=1.592;ClippingRankSum=0.000;DP=70;ExcessHet=3.0103;FS=3.827;MLEAC=2;MLEAF=1.00;MQ=43.94;MQRankSum=-0.086;QD=26.97;ReadPosRankSum=-0.673;SOR=0.853	GT:AD:DP:GQ:PL	1/1:1,69:70:99:1916,185,0
3R	7479957	.	C	A	1818.77	.	AC=2;AF=1.00;AN=2;BaseQRankSum=0.561;ClippingRankSum=0.000;DP=70;ExcessHet=3.0103;FS=3.266;MLEAC=2;MLEAF=1.00;MQ=43.94;MQRankSum=-0.086;QD=25.98;ReadPosRankSum=-0.438;SOR=0.455	GT:AD:DP:GQ:PL	1/1:1,69:70:99:1847,181,0
3R	7480241	.	G	A	3086.77	.	AC=2;AF=1.00;AN=2;DP=74;ExcessHet=3.0103;FS=0.000;MLEAC=2;MLEAF=1.00;MQ=43.80;QD=31.85;SOR=0.927	GT:AD:DP:GQ:PL	1/1:0,74:74:99:3115,223,0
3R	7480264	.	G	T	2883.77	.	AC=2;AF=1.00;AN=2;DP=67;ExcessHet=3.0103;FS=0.000;MLEAC=2;MLEAF=1.00;MQ=43.78;QD=25.73;SOR=0.849	GT:AD:DP:GQ:PL	1/1:0,67:67:99:2912,202,0
3R	7480693	.	T	C	1581.77	.	AC=2;AF=1.00;AN=2;DP=58;ExcessHet=3.0103;FS=0.000;MLEAC=2;MLEAF=1.00;MQ=44.00;QD=27.27;SOR=0.836	GT:AD:DP:GQ:PL	1/1:0,58:58:99:1610,173,0
3R	7481944	.	A	C	1555.77	.	AC=2;AF=1.00;AN=2;DP=58;ExcessHet=3.0103;FS=0.000;MLEAC=2;MLEAF=1.00;MQ=43.97;QD=26.82;SOR=0.997	GT:AD:DP:GQ:PL	1/1:0,58:58:99:1584,173,0
3R	7481960	.	T	A	1585.77	.	AC=2;AF=1.00;AN=2;DP=57;ExcessHet=3.0103;FS=0.000;MLEAC=2;MLEAF=1.00;MQ=43.97;QD=27.82;SOR=0.728	GT:AD:DP:GQ:PL	1/1:0,57:57:99:1614,171,0
3R	7484622	.	C	T	1682.77	.	AC=2;AF=1.00;AN=2;DP=65;ExcessHet=3.0103;FS=0.000;MLEAC=2;MLEAF=1.00;MQ=43.97;QD=26.29;SOR=0.822	GT:AD:DP:GQ:PL	1/1:0,64:64:99:1711,190,0
3R	7484648	.	C	A	1856.77	.	AC=2;AF=1.00;AN=2;DP=70;ExcessHet=3.0103;FS=0.000;MLEAC=2;MLEAF=1.00;MQ=43.97;QD=26.91;SOR=0.844	GT:AD:DP:GQ:PL	1/1:0,69:69:99:1885,206,0
3R	7485626	.	T	TAG,TAGAG	2101.73	.	AC=1,1;AF=0.500,0.500;AN=2;BaseQRankSum=0.321;ClippingRankSum=0.000;DP=63;ExcessHet=3.0103;FS=0.000;MLEAC=1,1;MLEAF=0.500,0.500;MQ=43.79;MQRankSum=0.000;QD=31.83;ReadPosRankSum=-1.166;SOR=0.468	GT:AD:DP:GQ:PL	1/2:1,12,42:55:99:2139,1314,1182,309,0,220
3R	7486008	.	GCATTTAC	G	1177.73	.	AC=2;AF=1.00;AN=2;DP=28;ExcessHet=3.0103;FS=0.000;MLEAC=2;MLEAF=1.00;MQ=43.52;QD=31.39;SOR=1.101	GT:AD:DP:GQ:PL	1/1:0,27:27:81:1215,81,0
3R	7486082	.	ACG	A	190.73	.	AC=1;AF=0.500;AN=2;BaseQRankSum=-2.079;ClippingRankSum=0.000;DP=18;ExcessHet=3.0103;FS=13.554;MLEAC=1;MLEAF=0.500;MQ=42.13;MQRankSum=-1.267;QD=11.22;ReadPosRankSum=-2.025;SOR=4.174	GT:AD:DP:GQ:PL	0/1:10,7:17:99:228,0,429
3R	7486087	.	T	A	199.77	.	AC=1;AF=0.500;AN=2;BaseQRankSum=-1.566;ClippingRankSum=0.000;DP=18;ExcessHet=3.0103;FS=14.236;MLEAC=1;MLEAF=0.500;MQ=42.41;MQRankSum=-1.413;QD=11.10;ReadPosRankSum=-3.277;SOR=4.170	GT:AD:DP:GQ:PL	0/1:11,7:18:99:228,0,429
3R	7486088	.	T	A	199.77	.	AC=1;AF=0.500;AN=2;BaseQRankSum=-0.407;ClippingRankSum=0.000;DP=17;ExcessHet=3.0103;FS=13.691;MLEAC=1;MLEAF=0.500;MQ=42.31;MQRankSum=-1.660;QD=11.75;ReadPosRankSum=-3.185;SOR=3.907	GT:AD:DP:GQ:PL	0/1:11,6:17:99:228,0,429
3R	7486159	.	TCATCCTGCC	T	1852.73	.	AC=2;AF=1.00;AN=2;DP=42;ExcessHet=3.0103;FS=0.000;MLEAC=2;MLEAF=1.00;MQ=43.82;QD=27.69;SOR=1.259	GT:AD:DP:GQ:PL	1/1:0,42:42:99:1890,126,0
3R	7486626	.	A	T	2285.77	.	AC=2;AF=1.00;AN=2;DP=80;ExcessHet=3.0103;FS=0.000;MLEAC=2;MLEAF=1.00;MQ=43.91;QD=28.57;SOR=1.096	GT:AD:DP:GQ:PL	1/1:0,80:80:99:2314,240,0
3R	7486730	.	G	A	2760.77	.	AC=2;AF=1.00;AN=2;DP=100;ExcessHet=3.0103;FS=0.000;MLEAC=2;MLEAF=1.00;MQ=44.00;QD=27.61;SOR=0.775	GT:AD:DP:GQ:PL	1/1:0,100:100:99:2789,299,0
3R	7486805	.	T	A	3938.77	.	AC=2;AF=1.00;AN=2;DP=90;ExcessHet=3.0103;FS=0.000;MLEAC=2;MLEAF=1.00;MQ=44.00;QD=29.86;SOR=1.046	GT:AD:DP:GQ:PL	1/1:0,90:90:99:3967,267,0
3R	7486810	.	A	C	3948.77	.	AC=2;AF=1.00;AN=2;BaseQRankSum=1.823;ClippingRankSum=0.000;DP=90;ExcessHet=3.0103;FS=3.632;MLEAC=2;MLEAF=1.00;MQ=44.00;MQRankSum=0.000;QD=35.06;ReadPosRankSum=1.544;SOR=0.707	GT:AD:DP:GQ:PL	1/1:1,89:90:99:3977,267,0
3R	7487062	.	G	A	1532.77	.	AC=2;AF=1.00;AN=2;DP=55;ExcessHet=3.0103;FS=0.000;MLEAC=2;MLEAF=1.00;MQ=44.00;QD=27.87;SOR=0.970	GT:AD:DP:GQ:PL	1/1:0,55:55:99:1561,165,0
3R	7487380	.	T	C	1471.77	.	AC=2;AF=1.00;AN=2;DP=55;ExcessHet=3.0103;FS=0.000;MLEAC=2;MLEAF=1.00;MQ=43.93;QD=26.76;SOR=1.061	GT:AD:DP:GQ:PL	1/1:0,55:55:99:1500,164,0
3R	7487466	.	A	G	1542.77	.	AC=2;AF=1.00;AN=2;DP=57;ExcessHet=3.0103;FS=0.000;MLEAC=2;MLEAF=1.00;MQ=43.86;QD=27.07;SOR=1.047	GT:AD:DP:GQ:PL	1/1:0,57:57:99:1571,171,0
3R	7487516	.	T	C	1796.77	.	AC=2;AF=1.00;AN=2;DP=66;ExcessHet=3.0103;FS=0.000;MLEAC=2;MLEAF=1.00;MQ=43.70;QD=27.22;SOR=0.754	GT:AD:DP:GQ:PL	1/1:0,66:66:99:1825,197,0
3R	7488104	.	G	T	995.77	.	AC=2;AF=1.00;AN=2;DP=37;ExcessHet=3.0103;FS=0.000;MLEAC=2;MLEAF=1.00;MQ=44.00;QD=26.91;SOR=0.746	GT:AD:DP:GQ:PL	1/1:0,37:37:99:1024,111,0
3R	7488580	.	A	C	2117.77	.	AC=2;AF=1.00;AN=2;DP=78;ExcessHet=3.0103;FS=0.000;MLEAC=2;MLEAF=1.00;MQ=43.93;QD=27.15;SOR=1.765	GT:AD:DP:GQ:PL	1/1:0,78:78:99:2146,233,0
3R	7488635	.	T	C	2267.77	.	AC=2;AF=1.00;AN=2;DP=84;ExcessHet=3.0103;FS=0.000;MLEAC=2;MLEAF=1.00;MQ=43.91;QD=27.32;SOR=0.818	GT:AD:DP:GQ:PL	1/1:0,83:83:99:2296,247,0
3R	7488789	.	G	A	2537.77	.	AC=2;AF=1.00;AN=2;BaseQRankSum=0.480;ClippingRankSum=0.000;DP=99;ExcessHet=3.0103;FS=6.813;MLEAC=2;MLEAF=1.00;MQ=43.93;MQRankSum=0.000;QD=25.90;ReadPosRankSum=0.511;SOR=0.481	GT:AD:DP:GQ:PL	1/1:2,96:98:99:2566,255,0
3R	7488932	.	T	A	2114.77	.	AC=2;AF=1.00;AN=2;DP=74;ExcessHet=3.0103;FS=0.000;MLEAC=2;MLEAF=1.00;MQ=44.00;QD=28.58;SOR=0.693	GT:AD:DP:GQ:PL	1/1:0,74:74:99:2143,222,0
3R	7489135	.	AC	A	2629.73	.	AC=2;AF=1.00;AN=2;DP=91;ExcessHet=3.0103;FS=0.000;MLEAC=2;MLEAF=1.00;MQ=43.98;QD=29.55;SOR=0.715	GT:AD:DP:GQ:PL	1/1:0,89:89:99:2667,268,0
3R	7489853	.	A	C	1993.77	.	AC=2;AF=1.00;AN=2;DP=74;ExcessHet=3.0103;FS=0.000;MLEAC=2;MLEAF=1.00;MQ=44.00;QD=27.31;SOR=0.776	GT:AD:DP:GQ:PL	1/1:0,73:73:99:2022,218,0
3R	7490013	.	G	T	1539.77	.	AC=2;AF=1.00;AN=2;DP=55;ExcessHet=3.0103;FS=0.000;MLEAC=2;MLEAF=1.00;MQ=43.89;QD=28.00;SOR=2.345	GT:AD:DP:GQ:PL	1/1:0,55:55:99:1568,158,0
3R	7490390	.	G	A	1979.77	.	AC=2;AF=1.00;AN=2;DP=73;ExcessHet=3.0103;FS=0.000;MLEAC=2;MLEAF=1.00;MQ=44.00;QD=27.12;SOR=0.898	GT:AD:DP:GQ:PL	1/1:0,73:73:99:2008,219,0
3R	7490433	.	C	T	1828.77	.	AC=2;AF=1.00;AN=2;BaseQRankSum=0.692;ClippingRankSum=0.000;DP=68;ExcessHet=3.0103;FS=0.000;MLEAC=2;MLEAF=1.00;MQ=44.00;MQRankSum=0.000;QD=26.89;ReadPosRankSum=1.211;SOR=0.235	GT:AD:DP:GQ:PL	1/1:1,67:68:99:1857,176,0
3R	7490498	.	C	T	2995.77	.	AC=2;AF=1.00;AN=2;DP=65;ExcessHet=3.0103;FS=0.000;MLEAC=2;MLEAF=1.00;MQ=44.00;QD=28.21;SOR=1.000	GT:AD:DP:GQ:PL	1/1:0,65:65:99:3024,205,0
3R	7490499	.	A	G	2995.77	.	AC=2;AF=1.00;AN=2;DP=66;ExcessHet=3.0103;FS=0.000;MLEAC=2;MLEAF=1.00;MQ=44.00;QD=34.31;SOR=1.033	GT:AD:DP:GQ:PL	1/1:0,66:66:99:3024,205,0
3R	7490504	.	A	G	3066.77	.	AC=2;AF=1.00;AN=2;DP=68;ExcessHet=3.0103;FS=0.000;MLEAC=2;MLEAF=1.00;MQ=44.00;QD=34.44;SOR=1.263	GT:AD:DP:GQ:PL	1/1:0,68:68:99:3095,211,0
3R	7490747	.	G	A	1873.77	.	AC=2;AF=1.00;AN=2;DP=67;ExcessHet=3.0103;FS=0.000;MLEAC=2;MLEAF=1.00;MQ=44.00;QD=27.97;SOR=0.723	GT:AD:DP:GQ:PL	1/1:0,67:67:99:1902,201,0
3R	7491091	.	GTT	G	3280.73	.	AC=2;AF=1.00;AN=2;DP=77;ExcessHet=3.0103;FS=0.000;MLEAC=2;MLEAF=1.00;MQ=44.00;QD=27.02;SOR=1.061	GT:AD:DP:GQ:PL	1/1:0,74:74:99:3318,226,0
3R	7491098	.	T	A	3377.77	.	AC=2;AF=1.00;AN=2;DP=78;ExcessHet=3.0103;FS=0.000;MLEAC=2;MLEAF=1.00;MQ=44.00;QD=32.78;SOR=1.108	GT:AD:DP:GQ:PL	1/1:0,78:78:99:3406,235,0
3R	7491571	.	G	C	3012.77	.	AC=2;AF=1.00;AN=2;DP=71;ExcessHet=3.0103;FS=0.000;MLEAC=2;MLEAF=1.00;MQ=44.00;QD=32.02;SOR=0.779	GT:AD:DP:GQ:PL	1/1:0,71:71:99:3041,214,0
3R	7491592	.	G	A	2939.77	.	AC=2;AF=1.00;AN=2;DP=68;ExcessHet=3.0103;FS=0.000;MLEAC=2;MLEAF=1.00;MQ=44.00;QD=24.98;SOR=0.880	GT:AD:DP:GQ:PL	1/1:0,68:68:99:2968,205,0
3R	7491675	.	ACT	A	2062.73	.	AC=2;AF=1.00;AN=2;DP=65;ExcessHet=3.0103;FS=0.000;MLEAC=2;MLEAF=1.00;MQ=44.17;QD=32.74;SOR=0.790	GT:AD:DP:GQ:PL	1/1:0,63:63:99:2100,190,0
3R	7491758	.	C	T	1972.77	.	AC=2;AF=1.00;AN=2;DP=72;ExcessHet=3.0103;FS=0.000;MLEAC=2;MLEAF=1.00;MQ=44.15;QD=27.40;SOR=0.934	GT:AD:DP:GQ:PL	1/1:0,72:72:99:2001,215,0
3R	7491906	.	T	C	2083.77	.	AC=2;AF=1.00;AN=2;DP=75;ExcessHet=3.0103;FS=0.000;MLEAC=2;MLEAF=1.00;MQ=43.96;QD=28.16;SOR=0.693	GT:AD:DP:GQ:PL	1/1:0,74:74:99:2112,222,0
3R	7491919	.	A	C	2063.77	.	AC=2;AF=1.00;AN=2;DP=76;ExcessHet=3.0103;FS=0.000;MLEAC=2;MLEAF=1.00;MQ=43.96;QD=27.52;SOR=0.719	GT:AD:DP:GQ:PL	1/1:0,75:75:99:2092,225,0
3R	7491934	.	T	A	2164.77	.	AC=2;AF=1.00;AN=2;DP=81;ExcessHet=3.0103;FS=0.000;MLEAC=2;MLEAF=1.00;MQ=43.64;QD=27.06;SOR=0.796	GT:AD:DP:GQ:PL	1/1:0,80:80:99:2193,240,0
3R	7492156	.	CT	C	1397.73	.	AC=2;AF=1.00;AN=2;DP=71;ExcessHet=3.0103;FS=0.000;MLEAC=2;MLEAF=1.00;MQ=44.00;QD=21.84;SOR=0.966	GT:AD:DP:GQ:PL	1/1:0,64:64:99:1435,191,0
3R	7492242	.	A	G	1996.77	.	AC=2;AF=1.00;AN=2;DP=73;ExcessHet=3.0103;FS=0.000;MLEAC=2;MLEAF=1.00;MQ=44.00;QD=27.73;SOR=1.002	GT:AD:DP:GQ:PL	1/1:0,72:72:99:2025,216,0
3R	7492423	.	G	A	1488.77	.	AC=2;AF=1.00;AN=2;DP=54;ExcessHet=3.0103;FS=0.000;MLEAC=2;MLEAF=1.00;MQ=44.00;QD=28.09;SOR=1.179	GT:AD:DP:GQ:PL	1/1:0,53:53:99:1517,159,0
3R	7492650	.	CCTACATATACAATTTGTTTGTTTT	C	2395.73	.	AC=2;AF=1.00;AN=2;DP=55;ExcessHet=3.0103;FS=0.000;MLEAC=2;MLEAF=1.00;MQ=43.69;QD=31.89;SOR=1.445	GT:AD:DP:GQ:PL	1/1:0,54:54:99:2433,164,0
3R	7492806	.	G	A	1751.77	.	AC=2;AF=1.00;AN=2;DP=63;ExcessHet=3.0103;FS=0.000;MLEAC=2;MLEAF=1.00;MQ=44.00;QD=27.81;SOR=1.092	GT:AD:DP:GQ:PL	1/1:0,63:63:99:1780,189,0
3R	7493135	.	T	C	2112.77	.	AC=2;AF=1.00;AN=2;DP=78;ExcessHet=3.0103;FS=0.000;MLEAC=2;MLEAF=1.00;MQ=44.00;QD=27.09;SOR=0.744	GT:AD:DP:GQ:PL	1/1:0,78:78:99:2141,233,0
3R	7493676	.	C	T	2183.77	.	AC=2;AF=1.00;AN=2;BaseQRankSum=2.509;ClippingRankSum=0.000;DP=82;ExcessHet=3.0103;FS=6.292;MLEAC=2;MLEAF=1.00;MQ=44.00;MQRankSum=0.000;QD=26.63;ReadPosRankSum=-0.726;SOR=0.283	GT:AD:DP:GQ:PL	1/1:2,80:82:99:2212,213,0
3R	7493689	.	G	T	2324.77	.	AC=2;AF=1.00;AN=2;DP=82;ExcessHet=3.0103;FS=0.000;MLEAC=2;MLEAF=1.00;MQ=44.00;QD=28.35;SOR=0.793	GT:AD:DP:GQ:PL	1/1:0,82:82:99:2353,246,0
3R	7493709	.	G	T	2217.77	.	AC=2;AF=1.00;AN=2;BaseQRankSum=-1.450;ClippingRankSum=0.000;DP=82;ExcessHet=3.0103;FS=0.000;MLEAC=2;MLEAF=1.00;MQ=44.00;MQRankSum=0.000;QD=27.05;ReadPosRankSum=1.653;SOR=0.262	GT:AD:DP:GQ:PL	1/1:1,81:82:99:2246,216,0
3R	7493865	.	A	T	2029.77	.	AC=2;AF=1.00;AN=2;BaseQRankSum=-0.858;ClippingRankSum=0.000;DP=74;ExcessHet=3.0103;FS=3.129;MLEAC=2;MLEAF=1.00;MQ=44.00;MQRankSum=0.000;QD=27.43;ReadPosRankSum=1.478;SOR=0.353	GT:AD:DP:GQ:PL	1/1:1,73:74:99:2058,193,0
3R	7493895	.	A	ATTT	2363.73	.	AC=2;AF=1.00;AN=2;BaseQRankSum=-1.232;ClippingRankSum=0.000;DP=69;ExcessHet=3.0103;FS=3.158;MLEAC=2;MLEAF=1.00;MQ=44.00;MQRankSum=0.000;QD=33.45;ReadPosRankSum=0.289;SOR=0.384	GT:AD:DP:GQ:PL	1/1:1,61:62:99:2401,146,0
3R	7495594	.	A	AACGCAAAAAATTAAGATGGAGGATG	2696.73	.	AC=2;AF=1.00;AN=2;DP=56;ExcessHet=3.0103;FS=0.000;MLEAC=2;MLEAF=1.00;MQ=42.49;QD=31.37;SOR=0.841	GT:AD:DP:GQ:PL	1/1:0,56:56:99:2734,184,0
3R	7495640	.	A	G	1656.77	.	AC=2;AF=1.00;AN=2;DP=60;ExcessHet=3.0103;FS=0.000;MLEAC=2;MLEAF=1.00;MQ=42.79;QD=27.61;SOR=1.071	GT:AD:DP:GQ:PL	1/1:0,60:60:99:1685,180,0
3R	7495885	.	A	C	2043.77	.	AC=2;AF=1.00;AN=2;DP=73;ExcessHet=3.0103;FS=0.000;MLEAC=2;MLEAF=1.00;MQ=43.75;QD=28.00;SOR=1.032	GT:AD:DP:GQ:PL	1/1:0,73:73:99:2072,219,0
3R	7496080	.	G	A	1151.77	.	AC=2;AF=1.00;AN=2;DP=41;ExcessHet=3.0103;FS=0.000;MLEAC=2;MLEAF=1.00;MQ=44.00;QD=28.09;SOR=0.741	GT:AD:DP:GQ:PL	1/1:0,41:41:99:1180,123,0
3R	7496152	.	A	C	1465.77	.	AC=2;AF=1.00;AN=2;DP=53;ExcessHet=3.0103;FS=0.000;MLEAC=2;MLEAF=1.00;MQ=43.93;QD=27.66;SOR=0.808	GT:AD:DP:GQ:PL	1/1:0,53:53:99:1494,159,0
3R	7496480	.	T	C	1563.77	.	AC=2;AF=1.00;AN=2;DP=57;ExcessHet=3.0103;FS=0.000;MLEAC=2;MLEAF=1.00;MQ=43.97;QD=27.43;SOR=0.728	GT:AD:DP:GQ:PL	1/1:0,57:57:99:1592,171,0
3R	7496737	.	C	T	1875.77	.	AC=2;AF=1.00;AN=2;DP=66;ExcessHet=3.0103;FS=0.000;MLEAC=2;MLEAF=1.00;MQ=44.00;QD=28.42;SOR=1.196	GT:AD:DP:GQ:PL	1/1:0,66:66:99:1904,198,0
3R	7497022	.	G	A	2055.77	.	AC=2;AF=1.00;AN=2;BaseQRankSum=1.525;ClippingRankSum=0.000;DP=76;ExcessHet=3.0103;FS=3.188;MLEAC=2;MLEAF=1.00;MQ=43.95;MQRankSum=0.000;QD=27.41;ReadPosRankSum=-0.584;SOR=0.395	GT:AD:DP:GQ:PL	1/1:1,74:75:99:2084,199,0
3R	7497508	.	A	C	2508.77	.	AC=2;AF=1.00;AN=2;DP=57;ExcessHet=3.0103;FS=0.000;MLEAC=2;MLEAF=1.00;MQ=44.00;QD=29.93;SOR=0.922	GT:AD:DP:GQ:PL	1/1:0,56:56:99:2537,183,0
3R	7497525	.	T	A	2471.77	.	AC=2;AF=1.00;AN=2;DP=60;ExcessHet=3.0103;FS=0.000;MLEAC=2;MLEAF=1.00;MQ=44.00;QD=30.39;SOR=0.950	GT:AD:DP:GQ:PL	1/1:0,59:59:99:2500,178,0
3R	7497581	.	C	G	1799.77	.	AC=2;AF=1.00;AN=2;DP=67;ExcessHet=3.0103;FS=0.000;MLEAC=2;MLEAF=1.00;MQ=44.00;QD=26.86;SOR=1.066	GT:AD:DP:GQ:PL	1/1:0,67:67:99:1828,200,0
3R	7497904	.	A	C	1897.77	.	AC=2;AF=1.00;AN=2;DP=69;ExcessHet=3.0103;FS=0.000;MLEAC=2;MLEAF=1.00;MQ=44.00;QD=27.50;SOR=0.722	GT:AD:DP:GQ:PL	1/1:0,69:69:99:1926,206,0
3R	7498001	.	CTTA	C	2768.73	.	AC=2;AF=1.00;AN=2;DP=66;ExcessHet=3.0103;FS=0.000;MLEAC=2;MLEAF=1.00;MQ=44.00;QD=28.40;SOR=0.859	GT:AD:DP:GQ:PL	1/1:0,63:63:99:2806,190,0
3R	7498030	.	A	G	1871.77	.	AC=2;AF=1.00;AN=2;DP=68;ExcessHet=3.0103;FS=0.000;MLEAC=2;MLEAF=1.00;MQ=44.00;QD=27.53;SOR=0.693	GT:AD:DP:GQ:PL	1/1:0,68:68:99:1900,204,0
3R	7498378	.	CT	C	1823.73	.	AC=2;AF=1.00;AN=2;DP=70;ExcessHet=3.0103;FS=0.000;MLEAC=2;MLEAF=1.00;MQ=43.97;QD=26.05;SOR=0.750	GT:AD:DP:GQ:PL	1/1:0,70:70:99:1861,210,0
3R	7498505	.	A	G	2763.77	.	AC=2;AF=1.00;AN=2;DP=63;ExcessHet=3.0103;FS=0.000;MLEAC=2;MLEAF=1.00;MQ=44.00;QD=27.19;SOR=1.010	GT:AD:DP:GQ:PL	1/1:0,63:63:99:2792,190,0
3R	7498507	.	T	C	2763.77	.	AC=2;AF=1.00;AN=2;DP=60;ExcessHet=3.0103;FS=0.000;MLEAC=2;MLEAF=1.00;MQ=44.00;QD=30.50;SOR=0.906	GT:AD:DP:GQ:PL	1/1:0,60:60:99:2792,190,0
3R	7498765	.	A	G	1872.77	.	AC=2;AF=1.00;AN=2;DP=71;ExcessHet=3.0103;FS=0.000;MLEAC=2;MLEAF=1.00;MQ=44.00;QD=26.38;SOR=0.721	GT:AD:DP:GQ:PL	1/1:0,71:71:99:1901,211,0
3R	7499065	.	TTAGCTATTA	T	2847.73	.	AC=2;AF=1.00;AN=2;DP=65;ExcessHet=3.0103;FS=0.000;MLEAC=2;MLEAF=1.00;MQ=43.98;QD=28.84;SOR=0.723	GT:AD:DP:GQ:PL	1/1:0,65:65:99:2885,196,0
3R	7499163	.	C	CTG	2958.73	.	AC=2;AF=1.00;AN=2;DP=67;ExcessHet=3.0103;FS=0.000;MLEAC=2;MLEAF=1.00;MQ=43.75;QD=26.33;SOR=0.818	GT:AD:DP:GQ:PL	1/1:0,66:66:99:2996,202,0
3R	7499164	.	AAC	A	2958.73	.	AC=2;AF=1.00;AN=2;DP=67;ExcessHet=3.0103;FS=0.000;MLEAC=2;MLEAF=1.00;MQ=43.75;QD=30.97;SOR=0.784	GT:AD:DP:GQ:PL	1/1:0,67:67:99:2996,202,0
3R	7499207	.	T	A	2038.77	.	AC=2;AF=1.00;AN=2;DP=73;ExcessHet=3.0103;FS=0.000;MLEAC=2;MLEAF=1.00;MQ=43.70;QD=27.93;SOR=0.776	GT:AD:DP:GQ:PL	1/1:0,73:73:99:2067,219,0
3R	7499432	.	ACCTT	A	3382.73	.	AC=2;AF=1.00;AN=2;DP=74;ExcessHet=3.0103;FS=0.000;MLEAC=2;MLEAF=1.00;MQ=43.47;QD=31.44;SOR=0.927	GT:AD:DP:GQ:PL	1/1:0,74:74:99:3420,229,0
3R	7499440	.	AC	A	3562.73	.	AC=2;AF=1.00;AN=2;DP=78;ExcessHet=3.0103;FS=0.000;MLEAC=2;MLEAF=1.00;MQ=43.50;QD=29.69;SOR=0.914	GT:AD:DP:GQ:PL	1/1:0,78:78:99:3600,241,0
3R	7499442	.	T	TCGAGCAA	3562.73	.	AC=2;AF=1.00;AN=2;DP=78;ExcessHet=3.0103;FS=0.000;MLEAC=2;MLEAF=1.00;MQ=43.50;QD=30.25;SOR=0.914	GT:AD:DP:GQ:PL	1/1:0,78:78:99:3600,241,0
3R	7499445	.	T	C	3481.77	.	AC=2;AF=1.00;AN=2;DP=77;ExcessHet=3.0103;FS=0.000;MLEAC=2;MLEAF=1.00;MQ=43.49;QD=28.20;SOR=1.012	GT:AD:DP:GQ:PL	1/1:0,77:77:99:3510,235,0
3R	7499524	.	T	A	2263.77	.	AC=2;AF=1.00;AN=2;DP=80;ExcessHet=3.0103;FS=0.000;MLEAC=2;MLEAF=1.00;MQ=43.76;QD=28.30;SOR=0.693	GT:AD:DP:GQ:PL	1/1:0,80:80:99:2292,240,0
3R	7499554	.	A	T	2123.77	.	AC=2;AF=1.00;AN=2;DP=79;ExcessHet=3.0103;FS=0.000;MLEAC=2;MLEAF=1.00;MQ=43.90;QD=27.58;SOR=0.828	GT:AD:DP:GQ:PL	1/1:0,77:77:99:2152,230,0
3R	7499873	.	C	T	2047.77	.	AC=2;AF=1.00;AN=2;BaseQRankSum=1.828;ClippingRankSum=0.000;DP=78;ExcessHet=3.0103;FS=3.126;MLEAC=2;MLEAF=1.00;MQ=44.00;MQRankSum=0.000;QD=26.94;ReadPosRankSum=-0.559;SOR=0.350	GT:AD:DP:GQ:PL	1/1:1,75:76:99:2076,218,0
3R	7500209	.	A	G	2311.77	.	AC=2;AF=1.00;AN=2;DP=85;ExcessHet=3.0103;FS=0.000;MLEAC=2;MLEAF=1.00;MQ=44.00;QD=27.52;SOR=0.897	GT:AD:DP:GQ:PL	1/1:0,84:84:99:2340,252,0
3R	7500606	.	G	A	2264.77	.	AC=2;AF=1.00;AN=2;DP=81;ExcessHet=3.0103;FS=0.000;MLEAC=2;MLEAF=1.00;MQ=44.00;QD=27.96;SOR=0.768	GT:AD:DP:GQ:PL	1/1:0,81:81:99:2293,243,0
3R	7501526	.	A	G	1480.77	.	AC=2;AF=1.00;AN=2;DP=56;ExcessHet=3.0103;FS=0.000;MLEAC=2;MLEAF=1.00;MQ=43.95;QD=26.92;SOR=1.262	GT:AD:DP:GQ:PL	1/1:0,55:55:99:1509,164,0
3R	7501850	.	G	T	982.77	.	AC=2;AF=1.00;AN=2;DP=36;ExcessHet=3.0103;FS=0.000;MLEAC=2;MLEAF=1.00;MQ=44.00;QD=27.30;SOR=0.804	GT:AD:DP:GQ:PL	1/1:0,36:36:99:1011,108,0
3R	7502032	.	C	T	1563.77	.	AC=2;AF=1.00;AN=2;DP=57;ExcessHet=3.0103;FS=0.000;MLEAC=2;MLEAF=1.00;MQ=44.00;QD=27.92;SOR=0.922	GT:AD:DP:GQ:PL	1/1:0,56:56:99:1592,168,0
3R	7502150	.	C	G	1827.77	.	AC=2;AF=1.00;AN=2;DP=67;ExcessHet=3.0103;FS=0.000;MLEAC=2;MLEAF=1.00;MQ=44.00;QD=27.28;SOR=1.230	GT:AD:DP:GQ:PL	1/1:0,67:67:99:1856,200,0
3R	7502196	.	G	C	1743.77	.	AC=2;AF=1.00;AN=2;DP=64;ExcessHet=3.0103;FS=0.000;MLEAC=2;MLEAF=1.00;MQ=43.97;QD=27.25;SOR=0.966	GT:AD:DP:GQ:PL	1/1:0,64:64:99:1772,191,0
3R	7502301	.	T	C	1479.77	.	AC=2;AF=1.00;AN=2;BaseQRankSum=-0.879;ClippingRankSum=0.000;DP=57;ExcessHet=3.0103;FS=0.000;MLEAC=2;MLEAF=1.00;MQ=43.97;MQRankSum=7.617;QD=25.96;ReadPosRankSum=1.834;SOR=0.223	GT:AD:DP:GQ:PL	1/1:1,56:57:99:1508,142,0
3R	7502375	.	T	C	1617.77	.	AC=2;AF=1.00;AN=2;DP=61;ExcessHet=3.0103;FS=0.000;MLEAC=2;MLEAF=1.00;MQ=44.00;QD=26.96;SOR=0.760	GT:AD:DP:GQ:PL	1/1:0,60:60:99:1646,179,0
3R	7502531	.	A	G	2034.77	.	AC=2;AF=1.00;AN=2;DP=75;ExcessHet=3.0103;FS=0.000;MLEAC=2;MLEAF=1.00;MQ=44.00;QD=27.13;SOR=0.892	GT:AD:DP:GQ:PL	1/1:0,75:75:99:2063,225,0
3R	7502654	.	C	T	2105.77	.	AC=2;AF=1.00;AN=2;DP=75;ExcessHet=3.0103;FS=0.000;MLEAC=2;MLEAF=1.00;MQ=43.97;QD=28.08;SOR=0.832	GT:AD:DP:GQ:PL	1/1:0,75:75:99:2134,225,0
3R	7503152	.	G	A	2023.77	.	AC=2;AF=1.00;AN=2;DP=74;ExcessHet=3.0103;FS=0.000;MLEAC=2;MLEAF=1.00;MQ=44.00;QD=27.35;SOR=0.927	GT:AD:DP:GQ:PL	1/1:0,74:74:99:2052,222,0
3R	7503182	.	G	A	1772.77	.	AC=2;AF=1.00;AN=2;DP=64;ExcessHet=3.0103;FS=0.000;MLEAC=2;MLEAF=1.00;MQ=44.00;QD=27.70;SOR=1.127	GT:AD:DP:GQ:PL	1/1:0,64:64:99:1801,191,0
3R	7503333	.	T	C	1779.77	.	AC=2;AF=1.00;AN=2;DP=66;ExcessHet=3.0103;FS=0.000;MLEAC=2;MLEAF=1.00;MQ=44.00;QD=26.97;SOR=0.957	GT:AD:DP:GQ:PL	1/1:0,66:66:99:1808,197,0
3R	7503608	.	G	A	2084.77	.	AC=2;AF=1.00;AN=2;BaseQRankSum=-0.674;ClippingRankSum=0.000;DP=77;ExcessHet=3.0103;FS=3.183;MLEAC=2;MLEAF=1.00;MQ=44.00;MQRankSum=0.000;QD=27.07;ReadPosRankSum=-0.535;SOR=0.391	GT:AD:DP:GQ:PL	1/1:1,76:77:99:2113,202,0
3R	7503645	.	G	A	2009.77	.	AC=2;AF=1.00;AN=2;BaseQRankSum=1.399;ClippingRankSum=0.000;DP=75;ExcessHet=3.0103;FS=3.979;MLEAC=2;MLEAF=1.00;MQ=44.00;MQRankSum=0.000;QD=26.80;ReadPosRankSum=-1.174;SOR=0.956	GT:AD:DP:GQ:PL	1/1:1,74:75:99:2038,198,0
3R	7503676	.	A	C	2174.77	.	AC=2;AF=1.00;AN=2;DP=80;ExcessHet=3.0103;FS=0.000;MLEAC=2;MLEAF=1.00;MQ=43.95;QD=27.53;SOR=1.068	GT:AD:DP:GQ:PL	1/1:0,79:79:99:2203,236,0
3R	7503705	.	A	G	2090.77	.	AC=2;AF=1.00;AN=2;DP=77;ExcessHet=3.0103;FS=0.000;MLEAC=2;MLEAF=1.00;MQ=43.92;QD=27.51;SOR=1.121	GT:AD:DP:GQ:PL	1/1:0,76:76:99:2119,227,0
3R	7503763	.	A	G	2113.77	.	AC=2;AF=1.00;AN=2;BaseQRankSum=-1.001;ClippingRankSum=0.000;DP=81;ExcessHet=3.0103;FS=0.000;MLEAC=2;MLEAF=1.00;MQ=43.93;MQRankSum=-0.131;QD=26.10;ReadPosRankSum=1.943;SOR=0.265	GT:AD:DP:GQ:PL	1/1:1,80:81:99:2142,214,0
3R	7503897	.	C	G	1896.77	.	AC=2;AF=1.00;AN=2;DP=69;ExcessHet=3.0103;FS=0.000;MLEAC=2;MLEAF=1.00;MQ=44.00;QD=27.49;SOR=0.910	GT:AD:DP:GQ:PL	1/1:0,69:69:99:1925,207,0
3R	7504403	.	C	T	1916.77	.	AC=2;AF=1.00;AN=2;DP=71;ExcessHet=3.0103;FS=0.000;MLEAC=2;MLEAF=1.00;MQ=44.00;QD=27.38;SOR=0.750	GT:AD:DP:GQ:PL	1/1:0,70:70:99:1945,210,0
3R	7504579	.	A	C	1462.77	.	AC=2;AF=1.00;AN=2;BaseQRankSum=1.808;ClippingRankSum=0.000;DP=55;ExcessHet=3.0103;FS=3.786;MLEAC=2;MLEAF=1.00;MQ=44.00;MQRankSum=0.000;QD=26.60;ReadPosRankSum=0.095;SOR=0.837	GT:AD:DP:GQ:PL	1/1:1,54:55:99:1491,155,0
3R	7504638	.	T	C	2612.77	.	AC=2;AF=1.00;AN=2;DP=60;ExcessHet=3.0103;FS=0.000;MLEAC=2;MLEAF=1.00;MQ=44.00;QD=32.13;SOR=1.160	GT:AD:DP:GQ:PL	1/1:0,60:60:99:2641,181,0
3R	7504643	.	T	C	2574.77	.	AC=2;AF=1.00;AN=2;DP=60;ExcessHet=3.0103;FS=0.000;MLEAC=2;MLEAF=1.00;MQ=44.00;QD=24.22;SOR=1.217	GT:AD:DP:GQ:PL	1/1:0,59:59:99:2603,178,0
3R	7504691	.	G	GAT	1548.73	.	AC=2;AF=1.00;AN=2;BaseQRankSum=-1.269;ClippingRankSum=0.000;DP=55;ExcessHet=3.0103;FS=0.000;MLEAC=2;MLEAF=1.00;MQ=44.00;MQRankSum=0.000;QD=28.68;ReadPosRankSum=0.000;SOR=0.735	GT:AD:DP:GQ:PL	1/1:2,52:54:99:1586,108,0
3R	7504739	.	T	G	1629.77	.	AC=2;AF=1.00;AN=2;BaseQRankSum=1.201;ClippingRankSum=0.000;DP=65;ExcessHet=3.0103;FS=0.000;MLEAC=2;MLEAF=1.00;MQ=44.00;MQRankSum=0.000;QD=25.07;ReadPosRankSum=-0.907;SOR=0.223	GT:AD:DP:GQ:PL	1/1:1,64:65:99:1658,169,0
3R	7504898	.	C	A	2019.77	.	AC=2;AF=1.00;AN=2;DP=45;ExcessHet=3.0103;FS=0.000;MLEAC=2;MLEAF=1.00;MQ=44.00;QD=28.56;SOR=0.829	GT:AD:DP:GQ:PL	1/1:0,45:45:99:2048,138,0
3R	7504899	.	A	T	2019.77	.	AC=2;AF=1.00;AN=2;DP=46;ExcessHet=3.0103;FS=0.000;MLEAC=2;MLEAF=1.00;MQ=44.00;QD=30.37;SOR=0.780	GT:AD:DP:GQ:PL	1/1:0,46:46:99:2048,138,0
3R	7505141	.	A	G	1828.77	.	AC=2;AF=1.00;AN=2;DP=68;ExcessHet=3.0103;FS=0.000;MLEAC=2;MLEAF=1.00;MQ=43.97;QD=27.30;SOR=0.849	GT:AD:DP:GQ:PL	1/1:0,67:67:99:1857,200,0
3R	7505196	.	T	G	2976.77	.	AC=2;AF=1.00;AN=2;DP=70;ExcessHet=3.0103;FS=0.000;MLEAC=2;MLEAF=1.00;MQ=43.97;QD=27.75;SOR=0.980	GT:AD:DP:GQ:PL	1/1:0,69:69:99:3005,208,0
3R	7505201	.	T	C	3014.77	.	AC=2;AF=1.00;AN=2;DP=70;ExcessHet=3.0103;FS=0.000;MLEAC=2;MLEAF=1.00;MQ=43.97;QD=35.43;SOR=0.980	GT:AD:DP:GQ:PL	1/1:0,69:69:99:3043,211,0
3R	7505318	.	T	G	2618.77	.	AC=2;AF=1.00;AN=2;DP=62;ExcessHet=3.0103;FS=0.000;MLEAC=2;MLEAF=1.00;MQ=43.97;QD=24.23;SOR=0.976	GT:AD:DP:GQ:PL	1/1:0,62:62:99:2647,190,0
3R	7505319	.	G	C	2618.77	.	AC=2;AF=1.00;AN=2;DP=63;ExcessHet=3.0103;FS=0.000;MLEAC=2;MLEAF=1.00;MQ=43.97;QD=29.56;SOR=0.933	GT:AD:DP:GQ:PL	1/1:0,63:63:99:2647,190,0
3R	7505352	.	AAG	A	726.73	.	AC=2;AF=1.00;AN=2;BaseQRankSum=-1.134;ClippingRankSum=0.000;DP=60;ExcessHet=3.0103;FS=10.779;MLEAC=2;MLEAF=1.00;MQ=44.00;MQRankSum=0.000;QD=13.98;ReadPosRankSum=-2.236;SOR=0.728	GT:AD:DP:GQ:PL	1/1:6,46:52:41:764,41,0
3R	7505422	.	T	A	2711.77	.	AC=2;AF=1.00;AN=2;DP=61;ExcessHet=3.0103;FS=0.000;MLEAC=2;MLEAF=1.00;MQ=44.03;QD=27.84;SOR=1.255	GT:AD:DP:GQ:PL	1/1:0,60:60:99:2740,184,0
3R	7505423	.	T	TATCAG	2702.73	.	AC=2;AF=1.00;AN=2;DP=61;ExcessHet=3.0103;FS=0.000;MLEAC=2;MLEAF=1.00;MQ=44.03;QD=29.68;SOR=1.255	GT:AD:DP:GQ:PL	1/1:0,60:60:99:2740,184,0
3R	7505471	.	A	G	1732.77	.	AC=2;AF=1.00;AN=2;DP=64;ExcessHet=3.0103;FS=0.000;MLEAC=2;MLEAF=1.00;MQ=44.03;QD=27.50;SOR=0.859	GT:AD:DP:GQ:PL	1/1:0,63:63:99:1761,189,0
3R	7505639	.	A	T	1723.77	.	AC=2;AF=1.00;AN=2;DP=63;ExcessHet=3.0103;FS=0.000;MLEAC=2;MLEAF=1.00;MQ=44.00;QD=27.80;SOR=0.826	GT:AD:DP:GQ:PL	1/1:0,62:62:99:1752,186,0
3R	7505770	.	A	T	2192.77	.	AC=2;AF=1.00;AN=2;BaseQRankSum=-1.121;ClippingRankSum=0.000;DP=80;ExcessHet=3.0103;FS=3.590;MLEAC=2;MLEAF=1.00;MQ=44.00;MQRankSum=0.000;QD=27.41;ReadPosRankSum=-0.615;SOR=0.682	GT:AD:DP:GQ:PL	1/1:1,79:80:99:2221,210,0
3R	7506016	.	G	A	3559.77	.	AC=2;AF=1.00;AN=2;DP=81;ExcessHet=3.0103;FS=0.000;MLEAC=2;MLEAF=1.00;MQ=44.00;QD=24.54;SOR=1.031	GT:AD:DP:GQ:PL	1/1:0,80:80:99:3588,244,0
3R	7506017	.	A	T	3559.77	.	AC=2;AF=1.00;AN=2;DP=81;ExcessHet=3.0103;FS=0.000;MLEAC=2;MLEAF=1.00;MQ=44.00;QD=28.37;SOR=1.096	GT:AD:DP:GQ:PL	1/1:0,80:80:99:3588,244,0
3R	7506473	.	T	G	1951.77	.	AC=2;AF=1.00;AN=2;DP=71;ExcessHet=3.0103;FS=0.000;MLEAC=2;MLEAF=1.00;MQ=44.00;QD=27.49;SOR=0.840	GT:AD:DP:GQ:PL	1/1:0,71:71:99:1980,212,0
3R	7507004	.	G	A	2057.77	.	AC=2;AF=1.00;AN=2;DP=75;ExcessHet=3.0103;FS=0.000;MLEAC=2;MLEAF=1.00;MQ=43.97;QD=27.81;SOR=1.134	GT:AD:DP:GQ:PL	1/1:0,74:74:99:2086,222,0
3R	7507082	.	A	C	1867.77	.	AC=2;AF=1.00;AN=2;DP=70;ExcessHet=3.0103;FS=0.000;MLEAC=2;MLEAF=1.00;MQ=43.97;QD=27.07;SOR=1.211	GT:AD:DP:GQ:PL	1/1:0,69:69:99:1896,206,0
3R	7507186	.	T	TAA	1923.73	.	AC=2;AF=1.00;AN=2;DP=50;ExcessHet=3.0103;FS=0.000;MLEAC=2;MLEAF=1.00;MQ=43.92;QD=32.26;SOR=0.859	GT:AD:DP:GQ:PL	1/1:0,50:50:99:1961,150,0
3R	7507283	.	T	A	1199.77	.	AC=2;AF=1.00;AN=2;DP=46;ExcessHet=3.0103;FS=0.000;MLEAC=2;MLEAF=1.00;MQ=43.96;QD=26.08;SOR=0.976	GT:AD:DP:GQ:PL	1/1:0,46:46:99:1228,137,0
3R	7507563	.	A	C	1593.77	.	AC=2;AF=1.00;AN=2;DP=59;ExcessHet=3.0103;FS=0.000;MLEAC=2;MLEAF=1.00;MQ=43.97;QD=27.48;SOR=0.762	GT:AD:DP:GQ:PL	1/1:0,58:58:99:1622,173,0
3R	7507728	.	CT	C	1793.73	.	AC=2;AF=1.00;AN=2;BaseQRankSum=1.428;ClippingRankSum=0.000;DP=60;ExcessHet=3.0103;FS=0.000;MLEAC=2;MLEAF=1.00;MQ=43.97;MQRankSum=0.000;QD=30.40;ReadPosRankSum=-0.088;SOR=0.283	GT:AD:DP:GQ:PL	1/1:1,58:59:99:1831,147,0
3R	7507783	.	T	C	1536.77	.	AC=2;AF=1.00;AN=2;DP=56;ExcessHet=3.0103;FS=0.000;MLEAC=2;MLEAF=1.00;MQ=43.97;QD=27.44;SOR=1.009	GT:AD:DP:GQ:PL	1/1:0,56:56:99:1565,168,0
3R	7507811	.	T	C	1419.77	.	AC=2;AF=1.00;AN=2;DP=52;ExcessHet=3.0103;FS=0.000;MLEAC=2;MLEAF=1.00;MQ=43.96;QD=27.30;SOR=1.136	GT:AD:DP:GQ:PL	1/1:0,52:52:99:1448,156,0
3R	7507925	.	C	T	1465.77	.	AC=2;AF=1.00;AN=2;DP=54;ExcessHet=3.0103;FS=0.000;MLEAC=2;MLEAF=1.00;MQ=44.41;QD=27.66;SOR=0.730	GT:AD:DP:GQ:PL	1/1:0,53:53:99:1494,158,0
3R	7507949	.	G	GA	851.73	.	AC=2;AF=1.00;AN=2;BaseQRankSum=0.375;ClippingRankSum=0.000;DP=53;ExcessHet=3.0103;FS=0.000;MLEAC=2;MLEAF=1.00;MQ=44.42;MQRankSum=0.491;QD=17.38;ReadPosRankSum=1.031;SOR=0.739	GT:AD:DP:GQ:PL	1/1:4,45:49:81:889,81,0
3R	7508357	.	T	G	2024.77	.	AC=2;AF=1.00;AN=2;DP=75;ExcessHet=3.0103;FS=0.000;MLEAC=2;MLEAF=1.00;MQ=44.00;QD=27.36;SOR=0.927	GT:AD:DP:GQ:PL	1/1:0,74:74:99:2053,221,0
3R	7508734	.	C	T	2030.77	.	AC=2;AF=1.00;AN=2;DP=74;ExcessHet=3.0103;FS=0.000;MLEAC=2;MLEAF=1.00;MQ=44.00;QD=27.44;SOR=0.927	GT:AD:DP:GQ:PL	1/1:0,74:74:99:2059,221,0
3R	7508929	.	G	T	1792.77	.	AC=2;AF=1.00;AN=2;BaseQRankSum=1.652;ClippingRankSum=0.000;DP=69;ExcessHet=3.0103;FS=0.000;MLEAC=2;MLEAF=1.00;MQ=43.91;MQRankSum=-0.142;QD=25.98;ReadPosRankSum=-0.679;SOR=0.223	GT:AD:DP:GQ:PL	1/1:1,68:69:99:1821,195,0
3R	7508985	.	G	T	1778.77	.	AC=2;AF=1.00;AN=2;DP=63;ExcessHet=3.0103;FS=0.000;MLEAC=2;MLEAF=1.00;MQ=43.94;QD=28.23;SOR=1.270	GT:AD:DP:GQ:PL	1/1:0,63:63:99:1807,189,0
3R	7509112	.	A	T	1447.77	.	AC=2;AF=1.00;AN=2;BaseQRankSum=1.135;ClippingRankSum=0.000;DP=57;ExcessHet=3.0103;FS=0.000;MLEAC=2;MLEAF=1.00;MQ=44.00;MQRankSum=0.000;QD=25.40;ReadPosRankSum=-0.849;SOR=0.884	GT:AD:DP:GQ:PL	1/1:2,55:57:99:1476,116,0
3R	7509484	.	CT	C	1622.73	.	AC=2;AF=1.00;AN=2;DP=82;ExcessHet=3.0103;FS=0.000;MLEAC=2;MLEAF=1.00;MQ=44.00;QD=20.54;SOR=0.718	GT:AD:DP:GQ:PL	1/1:0,79:79:99:1660,235,0
3R	7509586	.	C	G	2307.77	.	AC=2;AF=1.00;AN=2;DP=83;ExcessHet=3.0103;FS=0.000;MLEAC=2;MLEAF=1.00;MQ=44.00;QD=27.80;SOR=0.818	GT:AD:DP:GQ:PL	1/1:0,83:83:99:2336,248,0
3R	7509648	.	C	T	3826.77	.	AC=2;AF=1.00;AN=2;DP=88;ExcessHet=3.0103;FS=0.000;MLEAC=2;MLEAF=1.00;MQ=44.00;QD=30.23;SOR=0.887	GT:AD:DP:GQ:PL	1/1:0,88:88:99:3855,265,0
3R	7509655	.	T	A	3788.77	.	AC=2;AF=1.00;AN=2;DP=85;ExcessHet=3.0103;FS=0.000;MLEAC=2;MLEAF=1.00;MQ=44.00;QD=31.89;SOR=0.815	GT:AD:DP:GQ:PL	1/1:0,85:85:99:3817,262,0
3R	7509697	.	T	C	2152.77	.	AC=2;AF=1.00;AN=2;DP=81;ExcessHet=3.0103;FS=0.000;MLEAC=2;MLEAF=1.00;MQ=44.00;QD=26.58;SOR=0.934	GT:AD:DP:GQ:PL	1/1:0,81:81:99:2181,241,0
3R	7509786	.	G	T	1804.77	.	AC=2;AF=1.00;AN=2;BaseQRankSum=1.784;ClippingRankSum=0.000;DP=67;ExcessHet=3.0103;FS=3.282;MLEAC=2;MLEAF=1.00;MQ=44.00;MQRankSum=0.000;QD=27.34;ReadPosRankSum=1.807;SOR=0.469	GT:AD:DP:GQ:PL	1/1:1,65:66:99:1833,188,0
3R	7510003	.	A	G	1687.77	.	AC=2;AF=1.00;AN=2;DP=63;ExcessHet=3.0103;FS=0.000;MLEAC=2;MLEAF=1.00;MQ=43.91;QD=27.67;SOR=0.941	GT:AD:DP:GQ:PL	1/1:0,61:61:99:1716,183,0
3R	7510057	.	G	T	1654.77	.	AC=2;AF=1.00;AN=2;DP=59;ExcessHet=3.0103;FS=0.000;MLEAC=2;MLEAF=1.00;MQ=43.93;QD=28.05;SOR=0.796	GT:AD:DP:GQ:PL	1/1:0,59:59:99:1683,177,0
3R	7510332	.	A	G	1766.77	.	AC=2;AF=1.00;AN=2;DP=65;ExcessHet=3.0103;FS=0.000;MLEAC=2;MLEAF=1.00;MQ=44.00;QD=27.18;SOR=0.854	GT:AD:DP:GQ:PL	1/1:0,65:65:99:1795,194,0
3R	7510441	.	GCCATAATGCAT	G	2535.73	.	AC=2;AF=1.00;AN=2;BaseQRankSum=1.045;ClippingRankSum=0.000;DP=65;ExcessHet=3.0103;FS=4.500;MLEAC=2;MLEAF=1.00;MQ=44.17;MQRankSum=0.256;QD=32.07;ReadPosRankSum=-1.538;SOR=1.315	GT:AD:DP:GQ:PL	1/1:1,61:62:55:2573,55,0
3R	7510561	.	C	T	1493.77	.	AC=2;AF=1.00;AN=2;DP=54;ExcessHet=3.0103;FS=0.000;MLEAC=2;MLEAF=1.00;MQ=44.00;QD=27.66;SOR=1.022	GT:AD:DP:GQ:PL	1/1:0,54:54:99:1522,161,0
3R	7511052	.	T	C	1067.77	.	AC=2;AF=1.00;AN=2;DP=40;ExcessHet=3.0103;FS=0.000;MLEAC=2;MLEAF=1.00;MQ=43.90;QD=27.38;SOR=0.968	GT:AD:DP:GQ:PL	1/1:0,39:39:99:1096,117,0
3R	7511068	.	G	T	1012.77	.	AC=2;AF=1.00;AN=2;BaseQRankSum=1.382;ClippingRankSum=0.000;DP=40;ExcessHet=3.0103;FS=3.606;MLEAC=2;MLEAF=1.00;MQ=43.95;MQRankSum=0.000;QD=25.97;ReadPosRankSum=-1.959;SOR=0.733	GT:AD:DP:GQ:PL	1/1:1,38:39:91:1041,91,0
3R	7511383	.	C	T	1489.77	.	AC=2;AF=1.00;AN=2;DP=55;ExcessHet=3.0103;FS=0.000;MLEAC=2;MLEAF=1.00;MQ=44.00;QD=27.09;SOR=1.487	GT:AD:DP:GQ:PL	1/1:0,55:55:99:1518,165,0
3R	7511508	.	A	T	2120.77	.	AC=2;AF=1.00;AN=2;DP=77;ExcessHet=3.0103;FS=0.000;MLEAC=2;MLEAF=1.00;MQ=43.97;QD=27.54;SOR=0.887	GT:AD:DP:GQ:PL	1/1:0,77:77:99:2149,231,0
3R	7511684	.	C	T	2093.77	.	AC=2;AF=1.00;AN=2;DP=75;ExcessHet=3.0103;FS=0.000;MLEAC=2;MLEAF=1.00;MQ=44.00;QD=27.92;SOR=0.719	GT:AD:DP:GQ:PL	1/1:0,75:75:99:2122,225,0
3R	7511772	.	A	T	1884.77	.	AC=2;AF=1.00;AN=2;DP=66;ExcessHet=3.0103;FS=0.000;MLEAC=2;MLEAF=1.00;MQ=44.00;QD=28.56;SOR=0.957	GT:AD:DP:GQ:PL	1/1:0,66:66:99:1913,198,0
3R	7511827	.	T	A	1610.77	.	AC=2;AF=1.00;AN=2;DP=57;ExcessHet=3.0103;FS=0.000;MLEAC=2;MLEAF=1.00;MQ=44.00;QD=28.26;SOR=1.140	GT:AD:DP:GQ:PL	1/1:0,57:57:99:1639,171,0
3R	7511875	.	T	A	1759.77	.	AC=2;AF=1.00;AN=2;DP=64;ExcessHet=3.0103;FS=0.000;MLEAC=2;MLEAF=1.00;MQ=43.97;QD=27.50;SOR=0.693	GT:AD:DP:GQ:PL	1/1:0,64:64:99:1788,192,0
3R	7511941	.	G	A	3162.77	.	AC=2;AF=1.00;AN=2;DP=72;ExcessHet=3.0103;FS=0.000;MLEAC=2;MLEAF=1.00;MQ=43.95;QD=30.75;SOR=1.002	GT:AD:DP:GQ:PL	1/1:0,72:72:99:3191,220,0
3R	7511950	.	G	A	3244.77	.	AC=2;AF=1.00;AN=2;DP=75;ExcessHet=3.0103;FS=0.000;MLEAC=2;MLEAF=1.00;MQ=43.95;QD=32.18;SOR=0.892	GT:AD:DP:GQ:PL	1/1:0,75:75:99:3273,229,0
3R	7512300	.	A	G	1378.77	.	AC=2;AF=1.00;AN=2;DP=51;ExcessHet=3.0103;FS=0.000;MLEAC=2;MLEAF=1.00;MQ=43.69;QD=27.03;SOR=0.813	GT:AD:DP:GQ:PL	1/1:0,51:51:99:1407,153,0
3R	7512353	.	T	TGCTGGACGGC	2957.73	.	AC=2;AF=1.00;AN=2;BaseQRankSum=1.218;ClippingRankSum=0.000;DP=66;ExcessHet=3.0103;FS=3.724;MLEAC=2;MLEAF=1.00;MQ=43.66;MQRankSum=-0.379;QD=28.06;ReadPosRankSum=-0.709;SOR=0.784	GT:AD:DP:GQ:PL	1/1:1,65:66:99:2995,162,0
3R	7512580	.	T	G	2322.77	.	AC=2;AF=1.00;AN=2;DP=54;ExcessHet=3.0103;FS=0.000;MLEAC=2;MLEAF=1.00;MQ=43.51;QD=30.58;SOR=0.808	GT:AD:DP:GQ:PL	1/1:0,53:53:99:2351,165,0
3R	7512596	.	T	C	2342.77	.	AC=2;AF=1.00;AN=2;DP=57;ExcessHet=3.0103;FS=0.000;MLEAC=2;MLEAF=1.00;MQ=43.50;QD=25.15;SOR=0.765	GT:AD:DP:GQ:PL	1/1:0,56:56:99:2371,168,0
3R	7512703	.	T	C	2189.77	.	AC=2;AF=1.00;AN=2;DP=80;ExcessHet=3.0103;FS=0.000;MLEAC=2;MLEAF=1.00;MQ=42.95;QD=27.37;SOR=0.796	GT:AD:DP:GQ:PL	1/1:0,80:80:99:2218,239,0
3R	7512753	.	A	AAGCAGTCCGATTGCATTTGAATG	3274.73	.	AC=2;AF=1.00;AN=2;DP=69;ExcessHet=3.0103;FS=0.000;MLEAC=2;MLEAF=1.00;MQ=42.54;QD=28.78;SOR=0.849	GT:AD:DP:GQ:PL	1/1:0,67:67:99:3312,221,0
3R	7512870	.	T	C	1528.77	.	AC=2;AF=1.00;AN=2;DP=61;ExcessHet=3.0103;FS=0.000;MLEAC=2;MLEAF=1.00;MQ=43.68;QD=25.48;SOR=0.831	GT:AD:DP:GQ:PL	1/1:0,60:60:99:1557,178,0
3R	7513680	.	T	C	2302.77	.	AC=2;AF=1.00;AN=2;DP=85;ExcessHet=3.0103;FS=0.000;MLEAC=2;MLEAF=1.00;MQ=43.98;QD=27.09;SOR=0.716	GT:AD:DP:GQ:PL	1/1:0,85:85:99:2331,254,0
3R	7513736	.	GT	G	1437.73	.	AC=2;AF=1.00;AN=2;BaseQRankSum=0.374;ClippingRankSum=0.000;DP=82;ExcessHet=3.0103;FS=3.031;MLEAC=2;MLEAF=1.00;MQ=44.00;MQRankSum=0.000;QD=18.20;ReadPosRankSum=-1.374;SOR=0.134	GT:AD:DP:GQ:PL	1/1:2,77:79:99:1475,192,0
3R	7513748	.	T	A	3643.77	.	AC=2;AF=1.00;AN=2;DP=88;ExcessHet=3.0103;FS=0.000;MLEAC=2;MLEAF=1.00;MQ=44.00;QD=30.35;SOR=0.941	GT:AD:DP:GQ:PL	1/1:0,88:88:99:3672,265,0
3R	7513855	.	G	A	2035.77	.	AC=2;AF=1.00;AN=2;DP=72;ExcessHet=3.0103;FS=0.000;MLEAC=2;MLEAF=1.00;MQ=44.00;QD=28.27;SOR=1.148	GT:AD:DP:GQ:PL	1/1:0,72:72:99:2064,216,0
3R	7513924	.	T	TA	1560.73	.	AC=2;AF=1.00;AN=2;DP=70;ExcessHet=3.0103;FS=0.000;MLEAC=2;MLEAF=1.00;MQ=44.16;QD=23.29;SOR=0.784	GT:AD:DP:GQ:PL	1/1:0,67:67:99:1598,200,0
3R	7513958	.	C	T	2191.77	.	AC=2;AF=1.00;AN=2;DP=77;ExcessHet=3.0103;FS=0.000;MLEAC=2;MLEAF=1.00;MQ=44.14;QD=28.46;SOR=1.223	GT:AD:DP:GQ:PL	1/1:0,77:77:99:2220,231,0
3R	7514023	.	C	T	2054.77	.	AC=2;AF=1.00;AN=2;DP=74;ExcessHet=3.0103;FS=0.000;MLEAC=2;MLEAF=1.00;MQ=44.00;QD=27.77;SOR=1.547	GT:AD:DP:GQ:PL	1/1:0,74:74:99:2083,221,0
3R	7514311	.	C	T	1810.77	.	AC=2;AF=1.00;AN=2;DP=64;ExcessHet=3.0103;FS=0.000;MLEAC=2;MLEAF=1.00;MQ=44.00;QD=28.29;SOR=0.892	GT:AD:DP:GQ:PL	1/1:0,64:64:99:1839,192,0
3R	7514838	.	A	G	1774.77	.	AC=2;AF=1.00;AN=2;BaseQRankSum=-1.476;ClippingRankSum=0.000;DP=65;ExcessHet=3.0103;FS=3.505;MLEAC=2;MLEAF=1.00;MQ=43.83;MQRankSum=-0.231;QD=27.30;ReadPosRankSum=-0.597;SOR=0.630	GT:AD:DP:GQ:PL	1/1:1,64:65:99:1803,166,0
3R	7514961	.	A	ATAAAAATATATATATTTATAATATATTCTCTT	2585.73	.	AC=2;AF=1.00;AN=2;DP=45;ExcessHet=3.0103;FS=0.000;MLEAC=2;MLEAF=1.00;MQ=43.29;QD=33.83;SOR=0.843	GT:AD:DP:GQ:PL	1/1:0,41:41:99:2623,174,0
3R	7515730	.	T	A	1562.77	.	AC=2;AF=1.00;AN=2;DP=55;ExcessHet=3.0103;FS=0.000;MLEAC=2;MLEAF=1.00;MQ=44.00;QD=28.41;SOR=1.262	GT:AD:DP:GQ:PL	1/1:0,55:55:99:1591,165,0
3R	7516009	.	G	A	1659.77	.	AC=2;AF=1.00;AN=2;DP=61;ExcessHet=3.0103;FS=0.000;MLEAC=2;MLEAF=1.00;MQ=44.00;QD=27.21;SOR=0.793	GT:AD:DP:GQ:PL	1/1:0,61:61:99:1688,183,0
3R	7516256	.	C	T	2058.77	.	AC=2;AF=1.00;AN=2;DP=75;ExcessHet=3.0103;FS=0.000;MLEAC=2;MLEAF=1.00;MQ=44.00;QD=27.45;SOR=0.832	GT:AD:DP:GQ:PL	1/1:0,75:75:99:2087,224,0
3R	7516296	.	T	C	1516.77	.	AC=2;AF=1.00;AN=2;DP=55;ExcessHet=3.0103;FS=0.000;MLEAC=2;MLEAF=1.00;MQ=44.00;QD=27.58;SOR=0.729	GT:AD:DP:GQ:PL	1/1:0,55:55:99:1545,165,0
3R	7516347	.	AT	A	1744.73	.	AC=2;AF=1.00;AN=2;BaseQRankSum=1.607;ClippingRankSum=0.000;DP=63;ExcessHet=3.0103;FS=0.000;MLEAC=2;MLEAF=1.00;MQ=44.15;MQRankSum=5.703;QD=27.69;ReadPosRankSum=1.430;SOR=0.278	GT:AD:DP:GQ:PL	1/1:1,62:63:99:1782,159,0
3R	7516985	.	G	GCAAA	2234.73	.	AC=2;AF=1.00;AN=2;DP=55;ExcessHet=3.0103;FS=0.000;MLEAC=2;MLEAF=1.00;MQ=43.89;QD=31.21;SOR=0.793	GT:AD:DP:GQ:PL	1/1:0,53:53:99:2272,168,0
3R	7517023	.	T	G	1624.77	.	AC=2;AF=1.00;AN=2;DP=60;ExcessHet=3.0103;FS=0.000;MLEAC=2;MLEAF=1.00;MQ=43.93;QD=27.08;SOR=0.693	GT:AD:DP:GQ:PL	1/1:0,60:60:99:1653,179,0
3R	7517035	.	G	A	1821.77	.	AC=2;AF=1.00;AN=2;DP=66;ExcessHet=3.0103;FS=0.000;MLEAC=2;MLEAF=1.00;MQ=43.97;QD=27.60;SOR=0.818	GT:AD:DP:GQ:PL	1/1:0,66:66:99:1850,198,0
3R	7517057	.	A	G	2037.77	.	AC=2;AF=1.00;AN=2;DP=74;ExcessHet=3.0103;FS=0.000;MLEAC=2;MLEAF=1.00;MQ=44.00;QD=27.54;SOR=0.864	GT:AD:DP:GQ:PL	1/1:0,74:74:99:2066,221,0
3R	7517151	.	A	G	2441.77	.	AC=2;AF=1.00;AN=2;DP=88;ExcessHet=3.0103;FS=0.000;MLEAC=2;MLEAF=1.00;MQ=43.98;QD=27.75;SOR=0.786	GT:AD:DP:GQ:PL	1/1:0,88:88:99:2470,264,0
3R	7517227	.	GT	G	3273.73	.	AC=2;AF=1.00;AN=2;BaseQRankSum=-0.766;ClippingRankSum=0.000;DP=81;ExcessHet=3.0103;FS=0.000;MLEAC=2;MLEAF=1.00;MQ=44.00;MQRankSum=0.000;QD=31.42;ReadPosRankSum=-1.040;SOR=0.330	GT:AD:DP:GQ:PL	1/1:1,79:80:99:3311,195,0
3R	7517244	.	C	T	3313.77	.	AC=2;AF=1.00;AN=2;BaseQRankSum=-1.229;ClippingRankSum=0.000;DP=78;ExcessHet=3.0103;FS=0.000;MLEAC=2;MLEAF=1.00;MQ=44.00;MQRankSum=0.000;QD=26.97;ReadPosRankSum=-1.693;SOR=0.363	GT:AD:DP:GQ:PL	1/1:1,77:78:99:3342,193,0
3R	7517414	.	A	G	2155.77	.	AC=2;AF=1.00;AN=2;BaseQRankSum=-1.838;ClippingRankSum=0.000;DP=82;ExcessHet=3.0103;FS=3.697;MLEAC=2;MLEAF=1.00;MQ=43.70;MQRankSum=-0.204;QD=26.29;ReadPosRankSum=1.598;SOR=0.757	GT:AD:DP:GQ:PL	1/1:1,81:82:99:2184,215,0
3R	7517449	.	G	A	2049.77	.	AC=2;AF=1.00;AN=2;BaseQRankSum=-0.660;ClippingRankSum=0.000;DP=75;ExcessHet=3.0103;FS=4.437;MLEAC=2;MLEAF=1.00;MQ=43.79;MQRankSum=-0.136;QD=27.33;ReadPosRankSum=-1.023;SOR=1.265	GT:AD:DP:GQ:PL	1/1:1,74:75:99:2078,197,0
3R	7517462	.	T	G	2071.77	.	AC=2;AF=1.00;AN=2;BaseQRankSum=-1.427;ClippingRankSum=0.000;DP=78;ExcessHet=3.0103;FS=3.736;MLEAC=2;MLEAF=1.00;MQ=43.74;MQRankSum=-0.174;QD=26.56;ReadPosRankSum=-0.836;SOR=0.785	GT:AD:DP:GQ:PL	1/1:1,77:78:99:2100,203,0
3R	7517476	.	C	T	2229.77	.	AC=2;AF=1.00;AN=2;BaseQRankSum=1.544;ClippingRankSum=0.000;DP=82;ExcessHet=3.0103;FS=3.575;MLEAC=2;MLEAF=1.00;MQ=43.63;MQRankSum=-0.234;QD=27.19;ReadPosRankSum=-0.657;SOR=0.670	GT:AD:DP:GQ:PL	1/1:1,81:82:99:2258,219,0
3R	7518145	.	C	A	2159.77	.	AC=2;AF=1.00;AN=2;BaseQRankSum=1.753;ClippingRankSum=0.000;DP=80;ExcessHet=3.0103;FS=0.000;MLEAC=2;MLEAF=1.00;MQ=44.00;MQRankSum=0.000;QD=27.00;ReadPosRankSum=1.046;SOR=0.255	GT:AD:DP:GQ:PL	1/1:1,79:80:99:2188,230,0
3R	7518211	.	T	G	2354.77	.	AC=2;AF=1.00;AN=2;DP=85;ExcessHet=3.0103;FS=0.000;MLEAC=2;MLEAF=1.00;MQ=43.67;QD=28.03;SOR=0.791	GT:AD:DP:GQ:PL	1/1:0,84:84:99:2383,252,0
3R	7518347	.	A	T	2454.77	.	AC=2;AF=1.00;AN=2;DP=91;ExcessHet=3.0103;FS=0.000;MLEAC=2;MLEAF=1.00;MQ=44.00;QD=27.28;SOR=0.990	GT:AD:DP:GQ:PL	1/1:0,90:90:99:2483,270,0
3R	7518657	.	T	C	1543.77	.	AC=2;AF=1.00;AN=2;DP=59;ExcessHet=3.0103;FS=0.000;MLEAC=2;MLEAF=1.00;MQ=43.95;QD=26.17;SOR=0.726	GT:AD:DP:GQ:PL	1/1:0,59:59:99:1572,175,0
3R	7519023	.	G	A	1752.77	.	AC=2;AF=1.00;AN=2;DP=63;ExcessHet=3.0103;FS=0.000;MLEAC=2;MLEAF=1.00;MQ=43.93;QD=27.82;SOR=1.270	GT:AD:DP:GQ:PL	1/1:0,63:63:99:1781,189,0
3R	7519068	.	G	C	1617.77	.	AC=2;AF=1.00;AN=2;DP=62;ExcessHet=3.0103;FS=0.000;MLEAC=2;MLEAF=1.00;MQ=43.80;QD=26.52;SOR=1.197	GT:AD:DP:GQ:PL	1/1:0,61:61:99:1646,181,0
3R	7519110	.	C	T	1393.77	.	AC=2;AF=1.00;AN=2;DP=52;ExcessHet=3.0103;FS=0.000;MLEAC=2;MLEAF=1.00;MQ=43.69;QD=27.33;SOR=0.994	GT:AD:DP:GQ:PL	1/1:0,51:51:99:1422,153,0
3R	7519441	.	T	C	1977.77	.	AC=2;AF=1.00;AN=2;BaseQRankSum=1.834;ClippingRankSum=0.000;DP=73;ExcessHet=3.0103;FS=0.000;MLEAC=2;MLEAF=1.00;MQ=44.00;MQRankSum=0.000;QD=27.09;ReadPosRankSum=2.307;SOR=0.358	GT:AD:DP:GQ:PL	1/1:1,72:73:99:2006,209,0
3R	7520162	.	G	A	1747.77	.	AC=2;AF=1.00;AN=2;BaseQRankSum=1.091;ClippingRankSum=0.000;DP=63;ExcessHet=3.0103;FS=3.680;MLEAC=2;MLEAF=1.00;MQ=43.94;MQRankSum=-0.091;QD=27.74;ReadPosRankSum=-0.441;SOR=0.755	GT:AD:DP:GQ:PL	1/1:1,62:63:99:1776,162,0
3R	7520492	.	A	T	1837.77	.	AC=2;AF=1.00;AN=2;DP=67;ExcessHet=3.0103;FS=0.000;MLEAC=2;MLEAF=1.00;MQ=43.97;QD=27.43;SOR=1.066	GT:AD:DP:GQ:PL	1/1:0,67:67:99:1866,200,0
3R	7520525	.	C	T	1796.77	.	AC=2;AF=1.00;AN=2;DP=67;ExcessHet=3.0103;FS=0.000;MLEAC=2;MLEAF=1.00;MQ=43.94;QD=27.22;SOR=0.957	GT:AD:DP:GQ:PL	1/1:0,66:66:99:1825,197,0
3R	7520789	.	C	T	2208.77	.	AC=2;AF=1.00;AN=2;DP=79;ExcessHet=3.0103;FS=0.000;MLEAC=2;MLEAF=1.00;MQ=43.95;QD=28.32;SOR=0.744	GT:AD:DP:GQ:PL	1/1:0,78:78:99:2237,234,0
3R	7521141	.	C	A	1424.77	.	AC=2;AF=1.00;AN=2;DP=53;ExcessHet=3.0103;FS=0.000;MLEAC=2;MLEAF=1.00;MQ=43.96;QD=26.88;SOR=1.654	GT:AD:DP:GQ:PL	1/1:0,53:53:99:1453,158,0
3R	7521480	.	G	C	1786.77	.	AC=2;AF=1.00;AN=2;DP=68;ExcessHet=3.0103;FS=0.000;MLEAC=2;MLEAF=1.00;MQ=43.94;QD=27.07;SOR=0.957	GT:AD:DP:GQ:PL	1/1:0,66:66:99:1815,197,0
3R	7522430	.	C	T	2000.77	.	AC=2;AF=1.00;AN=2;DP=73;ExcessHet=3.0103;FS=0.000;MLEAC=2;MLEAF=1.00;MQ=44.00;QD=27.41;SOR=1.179	GT:AD:DP:GQ:PL	1/1:0,73:73:99:2029,219,0
3R	7522641	.	G	T	3084.77	.	AC=2;AF=1.00;AN=2;DP=73;ExcessHet=3.0103;FS=0.000;MLEAC=2;MLEAF=1.00;MQ=44.00;QD=33.15;SOR=0.898	GT:AD:DP:GQ:PL	1/1:0,73:73:99:3113,223,0
3R	7522661	.	A	AT	3122.73	.	AC=2;AF=1.00;AN=2;DP=74;ExcessHet=3.0103;FS=0.000;MLEAC=2;MLEAF=1.00;MQ=44.00;QD=29.31;SOR=1.061	GT:AD:DP:GQ:PL	1/1:0,74:74:99:3160,226,0
3R	7522792	.	T	G	1990.77	.	AC=2;AF=1.00;AN=2;DP=72;ExcessHet=3.0103;FS=0.000;MLEAC=2;MLEAF=1.00;MQ=44.00;QD=27.65;SOR=1.073	GT:AD:DP:GQ:PL	1/1:0,72:72:99:2019,216,0
3R	7522962	.	T	C	1777.77	.	AC=2;AF=1.00;AN=2;BaseQRankSum=-0.964;ClippingRankSum=0.000;DP=69;ExcessHet=3.0103;FS=3.203;MLEAC=2;MLEAF=1.00;MQ=44.00;MQRankSum=0.000;QD=25.76;ReadPosRankSum=-0.784;SOR=0.410	GT:AD:DP:GQ:PL	1/1:1,68:69:99:1806,177,0
3R	7523172	.	T	C	2578.77	.	AC=2;AF=1.00;AN=2;DP=59;ExcessHet=3.0103;FS=0.000;MLEAC=2;MLEAF=1.00;MQ=44.00;QD=29.56;SOR=1.034	GT:AD:DP:GQ:PL	1/1:0,59:59:99:2607,178,0
3R	7523180	.	A	T	2548.77	.	AC=2;AF=1.00;AN=2;DP=58;ExcessHet=3.0103;FS=0.000;MLEAC=2;MLEAF=1.00;MQ=44.00;QD=29.69;SOR=1.085	GT:AD:DP:GQ:PL	1/1:0,58:58:99:2577,175,0
3R	7523695	.	C	T	1575.77	.	AC=2;AF=1.00;AN=2;DP=58;ExcessHet=3.0103;FS=0.000;MLEAC=2;MLEAF=1.00;MQ=44.00;QD=27.65;SOR=0.800	GT:AD:DP:GQ:PL	1/1:0,57:57:99:1604,171,0
3R	7524395	.	T	C	1907.77	.	AC=2;AF=1.00;AN=2;DP=76;ExcessHet=3.0103;FS=0.000;MLEAC=2;MLEAF=1.00;MQ=43.94;QD=25.78;SOR=0.864	GT:AD:DP:GQ:PL	1/1:0,74:74:99:1936,219,0
3R	7524465	.	T	G	1885.77	.	AC=2;AF=1.00;AN=2;DP=70;ExcessHet=3.0103;FS=0.000;MLEAC=2;MLEAF=1.00;MQ=43.96;QD=26.94;SOR=1.011	GT:AD:DP:GQ:PL	1/1:0,70:70:99:1914,210,0
3R	7524531	.	G	T	2199.77	.	AC=2;AF=1.00;AN=2;DP=78;ExcessHet=3.0103;FS=0.000;MLEAC=2;MLEAF=1.00;MQ=43.96;QD=28.20;SOR=1.108	GT:AD:DP:GQ:PL	1/1:0,78:78:99:2228,234,0
3R	7524708	.	C	T	1754.77	.	AC=2;AF=1.00;AN=2;DP=62;ExcessHet=3.0103;FS=0.000;MLEAC=2;MLEAF=1.00;MQ=44.00;QD=28.30;SOR=0.758	GT:AD:DP:GQ:PL	1/1:0,62:62:99:1783,186,0
3R	7524763	.	G	A	1974.77	.	AC=2;AF=1.00;AN=2;DP=71;ExcessHet=3.0103;FS=0.000;MLEAC=2;MLEAF=1.00;MQ=44.00;QD=28.21;SOR=0.941	GT:AD:DP:GQ:PL	1/1:0,70:70:99:2003,210,0
3R	7524866	.	G	A	1628.77	.	AC=2;AF=1.00;AN=2;DP=61;ExcessHet=3.0103;FS=0.000;MLEAC=2;MLEAF=1.00;MQ=43.97;QD=26.70;SOR=0.725	GT:AD:DP:GQ:PL	1/1:0,61:61:99:1657,182,0
3R	7524900	.	C	G	1533.77	.	AC=2;AF=1.00;AN=2;DP=59;ExcessHet=3.0103;FS=0.000;MLEAC=2;MLEAF=1.00;MQ=44.00;QD=26.44;SOR=0.693	GT:AD:DP:GQ:PL	1/1:0,58:58:99:1562,173,0
3R	7525140	.	A	G	1646.77	.	AC=2;AF=1.00;AN=2;BaseQRankSum=1.790;ClippingRankSum=0.000;DP=63;ExcessHet=3.0103;FS=3.300;MLEAC=2;MLEAF=1.00;MQ=44.00;MQRankSum=0.000;QD=26.56;ReadPosRankSum=-0.496;SOR=0.485	GT:AD:DP:GQ:PL	1/1:1,61:62:99:1675,176,0
3R	7525400	.	G	C	1974.77	.	AC=2;AF=1.00;AN=2;DP=71;ExcessHet=3.0103;FS=0.000;MLEAC=2;MLEAF=1.00;MQ=44.00;QD=27.81;SOR=0.840	GT:AD:DP:GQ:PL	1/1:0,71:71:99:2003,213,0
3R	7525436	.	C	G	1865.77	.	AC=2;AF=1.00;AN=2;BaseQRankSum=1.899;ClippingRankSum=0.000;DP=68;ExcessHet=3.0103;FS=0.000;MLEAC=2;MLEAF=1.00;MQ=44.00;MQRankSum=0.000;QD=27.44;ReadPosRankSum=-0.469;SOR=0.235	GT:AD:DP:GQ:PL	1/1:1,67:68:99:1894,193,0
3R	7525632	.	C	T	1748.77	.	AC=2;AF=1.00;AN=2;DP=62;ExcessHet=3.0103;FS=0.000;MLEAC=2;MLEAF=1.00;MQ=44.00;QD=28.21;SOR=0.976	GT:AD:DP:GQ:PL	1/1:0,62:62:99:1777,186,0
3R	7525793	.	G	A	1372.77	.	AC=2;AF=1.00;AN=2;DP=52;ExcessHet=3.0103;FS=0.000;MLEAC=2;MLEAF=1.00;MQ=44.00;QD=26.40;SOR=0.693	GT:AD:DP:GQ:PL	1/1:0,52:52:99:1401,155,0
3R	7526111	.	T	C	2033.77	.	AC=2;AF=1.00;AN=2;DP=72;ExcessHet=3.0103;FS=0.000;MLEAC=2;MLEAF=1.00;MQ=44.00;QD=28.25;SOR=0.749	GT:AD:DP:GQ:PL	1/1:0,72:72:99:2062,216,0
3R	7526205	.	C	G	1611.77	.	AC=2;AF=1.00;AN=2;DP=61;ExcessHet=3.0103;FS=0.000;MLEAC=2;MLEAF=1.00;MQ=44.00;QD=26.42;SOR=0.793	GT:AD:DP:GQ:PL	1/1:0,61:61:99:1640,181,0
3R	7526301	.	T	G	1762.77	.	AC=2;AF=1.00;AN=2;DP=68;ExcessHet=3.0103;FS=0.000;MLEAC=2;MLEAF=1.00;MQ=43.96;QD=25.92;SOR=0.880	GT:AD:DP:GQ:PL	1/1:0,68:68:99:1791,202,0
3R	7526665	.	A	C	1831.77	.	AC=2;AF=1.00;AN=2;DP=67;ExcessHet=3.0103;FS=0.000;MLEAC=2;MLEAF=1.00;MQ=44.00;QD=27.75;SOR=1.284	GT:AD:DP:GQ:PL	1/1:0,66:66:99:1860,198,0
3R	7526718	.	A	T	1825.77	.	AC=2;AF=1.00;AN=2;DP=68;ExcessHet=3.0103;FS=0.000;MLEAC=2;MLEAF=1.00;MQ=43.97;QD=27.25;SOR=1.230	GT:AD:DP:GQ:PL	1/1:0,67:67:99:1854,201,0
3R	7526821	.	G	T	2576.77	.	AC=2;AF=1.00;AN=2;DP=59;ExcessHet=3.0103;FS=0.000;MLEAC=2;MLEAF=1.00;MQ=43.97;QD=26.32;SOR=0.950	GT:AD:DP:GQ:PL	1/1:0,59:59:99:2605,184,0
3R	7526829	.	G	A	2473.77	.	AC=2;AF=1.00;AN=2;DP=56;ExcessHet=3.0103;FS=0.000;MLEAC=2;MLEAF=1.00;MQ=43.97;QD=26.46;SOR=1.009	GT:AD:DP:GQ:PL	1/1:0,56:56:99:2502,175,0
3R	7527200	.	C	T	2202.77	.	AC=2;AF=1.00;AN=2;BaseQRankSum=0.100;ClippingRankSum=0.000;DP=54;ExcessHet=3.0103;FS=0.000;MLEAC=2;MLEAF=1.00;MQ=43.82;MQRankSum=-0.256;QD=29.47;ReadPosRankSum=-0.456;SOR=0.349	GT:AD:DP:GQ:PL	1/1:1,53:54:99:2231,120,0
3R	7527216	.	T	A	2219.77	.	AC=2;AF=1.00;AN=2;BaseQRankSum=0.992;ClippingRankSum=0.000;DP=52;ExcessHet=3.0103;FS=0.000;MLEAC=2;MLEAF=1.00;MQ=43.81;MQRankSum=-0.261;QD=31.85;ReadPosRankSum=-0.695;SOR=0.403	GT:AD:DP:GQ:PL	1/1:1,51:52:99:2248,121,0
3R	7527260	.	T	A	1507.77	.	AC=2;AF=1.00;AN=2;BaseQRankSum=-0.032;ClippingRankSum=0.000;DP=57;ExcessHet=3.0103;FS=0.000;MLEAC=2;MLEAF=1.00;MQ=43.62;MQRankSum=-0.445;QD=26.45;ReadPosRankSum=-1.429;SOR=0.362	GT:AD:DP:GQ:PL	1/1:1,56:57:99:1536,141,0
3R	7527296	.	G	A	2352.77	.	AC=2;AF=1.00;AN=2;BaseQRankSum=1.433;ClippingRankSum=0.000;DP=58;ExcessHet=3.0103;FS=0.000;MLEAC=2;MLEAF=1.00;MQ=43.53;MQRankSum=-0.524;QD=28.42;ReadPosRankSum=0.000;SOR=0.267	GT:AD:DP:GQ:PL	1/1:1,57:58:99:2381,130,0
3R	7527313	.	C	A	2249.77	.	AC=2;AF=1.00;AN=2;BaseQRankSum=0.469;ClippingRankSum=0.000;DP=52;ExcessHet=3.0103;FS=0.000;MLEAC=2;MLEAF=1.00;MQ=43.51;MQRankSum=-0.533;QD=28.97;ReadPosRankSum=1.000;SOR=0.239	GT:AD:DP:GQ:PL	1/1:1,51:52:99:2278,115,0
3R	7527328	.	T	G	1936.77	.	AC=2;AF=1.00;AN=2;DP=47;ExcessHet=3.0103;FS=0.000;MLEAC=2;MLEAF=1.00;MQ=43.58;QD=30.84;SOR=0.735	GT:AD:DP:GQ:PL	1/1:0,47:47:99:1965,99,0
3R	7527362	.	G	C	1279.77	.	AC=2;AF=1.00;AN=2;BaseQRankSum=-1.099;ClippingRankSum=0.000;DP=50;ExcessHet=3.0103;FS=3.188;MLEAC=2;MLEAF=1.00;MQ=43.73;MQRankSum=-0.346;QD=25.60;ReadPosRankSum=-0.569;SOR=0.416	GT:AD:DP:GQ:PL	1/1:1,49:50:99:1308,121,0
3R	7527428	.	A	G	1115.77	.	AC=2;AF=1.00;AN=2;BaseQRankSum=-1.754;ClippingRankSum=0.000;DP=43;ExcessHet=3.0103;FS=0.000;MLEAC=2;MLEAF=1.00;MQ=43.56;MQRankSum=-0.377;QD=25.95;ReadPosRankSum=-1.112;SOR=0.223	GT:AD:DP:GQ:PL	1/1:1,42:43:99:1144,99,0
3R	7527508	.	G	GAGAGGTATGCTAC	2425.73	.	AC=2;AF=1.00;AN=2;DP=52;ExcessHet=3.0103;FS=0.000;MLEAC=2;MLEAF=1.00;MQ=43.17;QD=30.63;SOR=1.036	GT:AD:DP:GQ:PL	1/1:0,52:52:99:2463,165,0
3R	7527658	.	A	G	1503.77	.	AC=2;AF=1.00;AN=2;DP=56;ExcessHet=3.0103;FS=0.000;MLEAC=2;MLEAF=1.00;MQ=43.72;QD=27.34;SOR=0.804	GT:AD:DP:GQ:PL	1/1:0,55:55:99:1532,165,0
3R	7527670	.	A	C	1613.77	.	AC=2;AF=1.00;AN=2;DP=59;ExcessHet=3.0103;FS=0.000;MLEAC=2;MLEAF=1.00;MQ=43.77;QD=27.35;SOR=0.796	GT:AD:DP:GQ:PL	1/1:0,59:59:99:1642,176,0
3R	7527852	.	T	TCCAGATTGGCTTACGCTCAGGCACCGACTTATTTTTACCGCTTCGACTTCGATTCG	2223.73	.	AC=2;AF=1.00;AN=2;DP=38;ExcessHet=3.0103;FS=0.000;MLEAC=2;MLEAF=1.00;MQ=42.59;QD=28.09;SOR=0.984	GT:AD:DP:GQ:PL	1/1:0,37:37:99:2261,151,0
3R	7528051	.	AC	A	2376.73	.	AC=2;AF=1.00;AN=2;DP=52;ExcessHet=3.0103;FS=0.000;MLEAC=2;MLEAF=1.00;MQ=43.63;QD=31.73;SOR=0.853	GT:AD:DP:GQ:PL	1/1:0,52:52:99:2414,163,0
3R	7528054	.	GC	G	2376.73	.	AC=2;AF=1.00;AN=2;DP=54;ExcessHet=3.0103;FS=0.000;MLEAC=2;MLEAF=1.00;MQ=43.64;QD=27.04;SOR=0.846	GT:AD:DP:GQ:PL	1/1:0,54:54:99:2414,163,0
3R	7528056	.	T	A	2385.77	.	AC=2;AF=1.00;AN=2;DP=53;ExcessHet=3.0103;FS=0.000;MLEAC=2;MLEAF=1.00;MQ=43.63;QD=34.15;SOR=0.808	GT:AD:DP:GQ:PL	1/1:0,53:53:99:2414,163,0
3R	7528148	.	G	A	1474.77	.	AC=2;AF=1.00;AN=2;DP=58;ExcessHet=3.0103;FS=0.000;MLEAC=2;MLEAF=1.00;MQ=43.88;QD=25.87;SOR=1.453	GT:AD:DP:GQ:PL	1/1:0,57:57:99:1503,169,0
3R	7528245	.	T	C	1705.77	.	AC=2;AF=1.00;AN=2;DP=65;ExcessHet=3.0103;FS=0.000;MLEAC=2;MLEAF=1.00;MQ=43.96;QD=27.08;SOR=0.933	GT:AD:DP:GQ:PL	1/1:0,63:63:99:1734,188,0
3R	7528316	.	T	C	1695.77	.	AC=2;AF=1.00;AN=2;DP=61;ExcessHet=3.0103;FS=0.000;MLEAC=2;MLEAF=1.00;MQ=44.00;QD=27.80;SOR=1.022	GT:AD:DP:GQ:PL	1/1:0,61:61:99:1724,183,0
3R	7528483	.	C	A	1689.77	.	AC=2;AF=1.00;AN=2;DP=61;ExcessHet=3.0103;FS=0.000;MLEAC=2;MLEAF=1.00;MQ=44.00;QD=28.16;SOR=0.760	GT:AD:DP:GQ:PL	1/1:0,60:60:99:1718,180,0
3R	7528625	.	C	G	1964.77	.	AC=2;AF=1.00;AN=2;DP=73;ExcessHet=3.0103;FS=0.000;MLEAC=2;MLEAF=1.00;MQ=44.00;QD=27.29;SOR=1.002	GT:AD:DP:GQ:PL	1/1:0,72:72:99:1993,215,0
3R	7528852	.	G	A	2158.77	.	AC=2;AF=1.00;AN=2;DP=77;ExcessHet=3.0103;FS=0.000;MLEAC=2;MLEAF=1.00;MQ=44.00;QD=28.04;SOR=0.719	GT:AD:DP:GQ:PL	1/1:0,77:77:99:2187,230,0
3R	7529853	.	G	A	1765.77	.	AC=2;AF=1.00;AN=2;BaseQRankSum=1.555;ClippingRankSum=0.000;DP=65;ExcessHet=3.0103;FS=0.000;MLEAC=2;MLEAF=1.00;MQ=43.86;MQRankSum=-0.089;QD=27.17;ReadPosRankSum=-0.642;SOR=0.307	GT:AD:DP:GQ:PL	1/1:1,64:65:99:1794,169,0
3R	7530085	.	T	C	1627.77	.	AC=2;AF=1.00;AN=2;DP=59;ExcessHet=3.0103;FS=0.000;MLEAC=2;MLEAF=1.00;MQ=44.00;QD=28.06;SOR=0.762	GT:AD:DP:GQ:PL	1/1:0,58:58:99:1656,174,0
3R	7530103	.	G	C	1539.77	.	AC=2;AF=1.00;AN=2;DP=57;ExcessHet=3.0103;FS=0.000;MLEAC=2;MLEAF=1.00;MQ=44.00;QD=27.01;SOR=0.800	GT:AD:DP:GQ:PL	1/1:0,57:57:99:1568,170,0
3R	7530117	.	CT	C	1143.73	.	AC=2;AF=1.00;AN=2;DP=58;ExcessHet=3.0103;FS=0.000;MLEAC=2;MLEAF=1.00;MQ=44.00;QD=20.07;SOR=0.728	GT:AD:DP:GQ:PL	1/1:0,57:57:99:1181,169,0
3R	7530132	.	A	G	2794.77	.	AC=2;AF=1.00;AN=2;DP=60;ExcessHet=3.0103;FS=0.000;MLEAC=2;MLEAF=1.00;MQ=44.00;QD=34.05;SOR=0.760	GT:AD:DP:GQ:PL	1/1:0,60:60:99:2823,190,0
3R	7530134	.	T	G	2852.77	.	AC=2;AF=1.00;AN=2;DP=62;ExcessHet=3.0103;FS=0.000;MLEAC=2;MLEAF=1.00;MQ=44.00;QD=29.28;SOR=0.758	GT:AD:DP:GQ:PL	1/1:0,62:62:99:2881,196,0
3R	7530144	.	A	T	2758.77	.	AC=2;AF=1.00;AN=2;DP=64;ExcessHet=3.0103;FS=0.000;MLEAC=2;MLEAF=1.00;MQ=44.00;QD=31.46;SOR=0.822	GT:AD:DP:GQ:PL	1/1:0,64:64:99:2787,193,0
3R	7530367	.	A	G	2263.77	.	AC=2;AF=1.00;AN=2;DP=81;ExcessHet=3.0103;FS=0.000;MLEAC=2;MLEAF=1.00;MQ=43.95;QD=27.95;SOR=0.934	GT:AD:DP:GQ:PL	1/1:0,81:81:99:2292,242,0
3R	7530421	.	A	C	2969.77	.	AC=2;AF=1.00;AN=2;DP=75;ExcessHet=3.0103;FS=0.000;MLEAC=2;MLEAF=1.00;MQ=43.97;QD=32.50;SOR=0.720	GT:AD:DP:GQ:PL	1/1:0,73:73:99:2998,222,0
3R	7530439	.	A	G	2688.77	.	AC=2;AF=1.00;AN=2;DP=63;ExcessHet=3.0103;FS=0.000;MLEAC=2;MLEAF=1.00;MQ=44.00;QD=31.17;SOR=0.976	GT:AD:DP:GQ:PL	1/1:0,62:62:99:2717,192,0
3R	7530733	.	C	A	2043.77	.	AC=2;AF=1.00;AN=2;BaseQRankSum=-0.626;ClippingRankSum=0.000;DP=77;ExcessHet=3.0103;FS=0.000;MLEAC=2;MLEAF=1.00;MQ=43.95;MQRankSum=-0.082;QD=26.54;ReadPosRankSum=-0.630;SOR=0.223	GT:AD:DP:GQ:PL	1/1:1,76:77:99:2072,202,0
3R	7530969	.	C	A	1430.77	.	AC=2;AF=1.00;AN=2;BaseQRankSum=2.854;ClippingRankSum=0.000;DP=58;ExcessHet=3.0103;FS=5.303;MLEAC=2;MLEAF=1.00;MQ=43.93;MQRankSum=-0.278;QD=24.67;ReadPosRankSum=1.469;SOR=0.147	GT:AD:DP:GQ:PL	1/1:3,55:58:99:1459,142,0
3R	7531792	.	C	T	648.77	.	AC=2;AF=1.00;AN=2;DP=27;ExcessHet=3.0103;FS=0.000;MLEAC=2;MLEAF=1.00;MQ=35.09;QD=24.03;SOR=1.101	GT:AD:DP:GQ:PL	1/1:0,27:27:80:677,80,0
3R	7532722	.	A	G	1856.77	.	AC=2;AF=1.00;AN=2;DP=67;ExcessHet=3.0103;FS=0.000;MLEAC=2;MLEAF=1.00;MQ=43.78;QD=27.71;SOR=1.146	GT:AD:DP:GQ:PL	1/1:0,67:67:99:1885,201,0
3R	7532772	.	A	G	2152.77	.	AC=2;AF=1.00;AN=2;DP=77;ExcessHet=3.0103;FS=0.000;MLEAC=2;MLEAF=1.00;MQ=44.00;QD=27.96;SOR=0.948	GT:AD:DP:GQ:PL	1/1:0,77:77:99:2181,231,0
3R	7533023	.	T	C	2301.77	.	AC=2;AF=1.00;AN=2;DP=84;ExcessHet=3.0103;FS=0.000;MLEAC=2;MLEAF=1.00;MQ=43.95;QD=27.40;SOR=0.791	GT:AD:DP:GQ:PL	1/1:0,84:84:99:2330,251,0
3R	7533223	.	T	TA	1310.73	.	AC=2;AF=1.00;AN=2;BaseQRankSum=0.556;ClippingRankSum=0.000;DP=79;ExcessHet=3.0103;FS=2.171;MLEAC=2;MLEAF=1.00;MQ=43.57;MQRankSum=-0.834;QD=18.46;ReadPosRankSum=-0.722;SOR=0.508	GT:AD:DP:GQ:PL	1/1:3,68:71:99:1348,159,0
3R	7533275	.	C	CTCGATGTTCGGG	3125.73	.	AC=2;AF=1.00;AN=2;DP=61;ExcessHet=3.0103;FS=0.000;MLEAC=2;MLEAF=1.00;MQ=43.37;QD=28.82;SOR=0.986	GT:AD:DP:GQ:PL	1/1:0,60:60:99:3163,214,0
3R	7533375	.	A	T	1973.77	.	AC=2;AF=1.00;AN=2;DP=71;ExcessHet=3.0103;FS=0.000;MLEAC=2;MLEAF=1.00;MQ=43.61;QD=27.80;SOR=1.276	GT:AD:DP:GQ:PL	1/1:0,71:71:99:2002,213,0
3R	7533601	.	T	A	2464.77	.	AC=2;AF=1.00;AN=2;DP=55;ExcessHet=3.0103;FS=0.000;MLEAC=2;MLEAF=1.00;MQ=42.48;QD=30.87;SOR=0.804	GT:AD:DP:GQ:PL	1/1:0,55:55:99:2493,168,0
3R	7533606	.	T	TGCCTCCCTGAC	2776.73	.	AC=2;AF=1.00;AN=2;DP=58;ExcessHet=3.0103;FS=0.000;MLEAC=2;MLEAF=1.00;MQ=42.52;QD=31.22;SOR=0.914	GT:AD:DP:GQ:PL	1/1:0,58:58:99:2814,190,0
3R	7533655	.	GTC	G	2883.73	.	AC=2;AF=1.00;AN=2;DP=64;ExcessHet=3.0103;FS=0.000;MLEAC=2;MLEAF=1.00;MQ=42.74;QD=29.79;SOR=1.503	GT:AD:DP:GQ:PL	1/1:0,64:64:99:2921,196,0
3R	7533659	.	ATT	A	2883.73	.	AC=2;AF=1.00;AN=2;DP=65;ExcessHet=3.0103;FS=0.000;MLEAC=2;MLEAF=1.00;MQ=42.76;QD=24.17;SOR=1.539	GT:AD:DP:GQ:PL	1/1:0,65:65:99:2921,196,0
3R	7533663	.	A	ACT	2920.73	.	AC=2;AF=1.00;AN=2;DP=63;ExcessHet=3.0103;FS=0.000;MLEAC=2;MLEAF=1.00;MQ=42.72;QD=26.95;SOR=1.685	GT:AD:DP:GQ:PL	1/1:0,63:63:99:2958,202,0
3R	7533687	.	C	T	2588.77	.	AC=2;AF=1.00;AN=2;DP=63;ExcessHet=3.0103;FS=0.000;MLEAC=2;MLEAF=1.00;MQ=42.78;QD=34.47;SOR=1.573	GT:AD:DP:GQ:PL	1/1:0,63:63:99:2617,190,0
3R	7533736	.	T	C	1690.77	.	AC=2;AF=1.00;AN=2;DP=62;ExcessHet=3.0103;FS=0.000;MLEAC=2;MLEAF=1.00;MQ=43.18;QD=27.27;SOR=1.329	GT:AD:DP:GQ:PL	1/1:0,62:62:99:1719,186,0
3R	7533794	.	C	A	1768.77	.	AC=2;AF=1.00;AN=2;DP=62;ExcessHet=3.0103;FS=0.000;MLEAC=2;MLEAF=1.00;MQ=43.44;QD=28.53;SOR=1.143	GT:AD:DP:GQ:PL	1/1:0,62:62:99:1797,186,0
3R	7533838	.	T	A	1893.77	.	AC=2;AF=1.00;AN=2;DP=70;ExcessHet=3.0103;FS=0.000;MLEAC=2;MLEAF=1.00;MQ=43.45;QD=27.45;SOR=0.844	GT:AD:DP:GQ:PL	1/1:0,69:69:99:1922,206,0
3R	7533884	.	T	C	2284.77	.	AC=2;AF=1.00;AN=2;DP=89;ExcessHet=3.0103;FS=0.000;MLEAC=2;MLEAF=1.00;MQ=43.47;QD=25.96;SOR=0.836	GT:AD:DP:GQ:PL	1/1:0,88:88:99:2313,261,0
3R	7534095	.	A	T	3395.77	.	AC=2;AF=1.00;AN=2;DP=79;ExcessHet=3.0103;FS=0.000;MLEAC=2;MLEAF=1.00;MQ=43.36;QD=34.89;SOR=1.252	GT:AD:DP:GQ:PL	1/1:0,78:78:99:3424,235,0
3R	7534103	.	ATG	A	3468.73	.	AC=2;AF=1.00;AN=2;DP=79;ExcessHet=3.0103;FS=0.000;MLEAC=2;MLEAF=1.00;MQ=43.36;QD=33.32;SOR=1.108	GT:AD:DP:GQ:PL	1/1:0,78:78:99:3506,238,0
3R	7534106	.	T	C	3391.77	.	AC=2;AF=1.00;AN=2;DP=77;ExcessHet=3.0103;FS=0.000;MLEAC=2;MLEAF=1.00;MQ=43.35;QD=29.91;SOR=1.121	GT:AD:DP:GQ:PL	1/1:0,76:76:99:3420,229,0
3R	7534108	.	TATA	T	3408.73	.	AC=2;AF=1.00;AN=2;DP=76;ExcessHet=3.0103;FS=0.000;MLEAC=2;MLEAF=1.00;MQ=43.34;QD=24.91;SOR=1.164	GT:AD:DP:GQ:PL	1/1:0,75:75:99:3446,232,0
3R	7534132	.	A	G	3227.77	.	AC=2;AF=1.00;AN=2;DP=74;ExcessHet=3.0103;FS=0.000;MLEAC=2;MLEAF=1.00;MQ=43.42;QD=31.76;SOR=1.209	GT:AD:DP:GQ:PL	1/1:0,74:74:99:3256,228,0
3R	7534191	.	A	AAAATTGAAAAT	2988.73	.	AC=2;AF=1.00;AN=2;DP=71;ExcessHet=3.0103;FS=0.000;MLEAC=2;MLEAF=1.00;MQ=43.46;QD=31.73;SOR=1.685	GT:AD:DP:GQ:PL	1/1:0,63:63:99:3026,204,0
3R	7534204	.	A	G	2909.77	.	AC=2;AF=1.00;AN=2;DP=69;ExcessHet=3.0103;FS=0.000;MLEAC=2;MLEAF=1.00;MQ=43.42;QD=35.37;SOR=1.131	GT:AD:DP:GQ:PL	1/1:0,69:69:99:2938,206,0
3R	7534779	.	A	C	3053.77	.	AC=2;AF=1.00;AN=2;DP=71;ExcessHet=3.0103;FS=0.000;MLEAC=2;MLEAF=1.00;MQ=44.00;QD=30.73;SOR=0.971	GT:AD:DP:GQ:PL	1/1:0,71:71:99:3082,214,0
3R	7534788	.	C	G	3028.77	.	AC=2;AF=1.00;AN=2;DP=69;ExcessHet=3.0103;FS=0.000;MLEAC=2;MLEAF=1.00;MQ=44.00;QD=32.41;SOR=0.910	GT:AD:DP:GQ:PL	1/1:0,69:69:99:3057,211,0
3R	7535102	.	T	C	903.77	.	AC=2;AF=1.00;AN=2;DP=35;ExcessHet=3.0103;FS=0.000;MLEAC=2;MLEAF=1.00;MQ=43.94;QD=25.82;SOR=4.235	GT:AD:DP:GQ:PL	1/1:0,35:35:99:932,104,0
3R	7535120	.	A	G	1073.77	.	AC=2;AF=1.00;AN=2;DP=39;ExcessHet=3.0103;FS=0.000;MLEAC=2;MLEAF=1.00;MQ=43.95;QD=27.53;SOR=2.613	GT:AD:DP:GQ:PL	1/1:0,39:39:99:1102,117,0
3R	7535544	.	T	A	3017.77	.	AC=2;AF=1.00;AN=2;DP=70;ExcessHet=3.0103;FS=0.000;MLEAC=2;MLEAF=1.00;MQ=43.83;QD=29.09;SOR=0.941	GT:AD:DP:GQ:PL	1/1:0,70:70:99:3046,210,0
3R	7535563	.	T	C	3296.77	.	AC=2;AF=1.00;AN=2;DP=73;ExcessHet=3.0103;FS=0.000;MLEAC=2;MLEAF=1.00;MQ=43.84;QD=31.03;SOR=0.898	GT:AD:DP:GQ:PL	1/1:0,73:73:99:3325,225,0
3R	7535566	.	C	T	3242.77	.	AC=2;AF=1.00;AN=2;DP=73;ExcessHet=3.0103;FS=0.000;MLEAC=2;MLEAF=1.00;MQ=43.84;QD=32.69;SOR=0.898	GT:AD:DP:GQ:PL	1/1:0,73:73:99:3271,220,0
3R	7535904	.	C	A	2073.77	.	AC=2;AF=1.00;AN=2;DP=78;ExcessHet=3.0103;FS=0.000;MLEAC=2;MLEAF=1.00;MQ=43.90;QD=26.93;SOR=1.463	GT:AD:DP:GQ:PL	1/1:0,77:77:99:2102,229,0
3R	7536505	.	A	G	2179.77	.	AC=2;AF=1.00;AN=2;DP=79;ExcessHet=3.0103;FS=0.000;MLEAC=2;MLEAF=1.00;MQ=44.00;QD=27.59;SOR=0.941	GT:AD:DP:GQ:PL	1/1:0,79:79:99:2208,236,0
3R	7536549	.	T	C	2276.77	.	AC=2;AF=1.00;AN=2;BaseQRankSum=0.620;ClippingRankSum=0.000;DP=85;ExcessHet=3.0103;FS=0.000;MLEAC=2;MLEAF=1.00;MQ=44.00;MQRankSum=0.000;QD=26.79;ReadPosRankSum=1.696;SOR=0.263	GT:AD:DP:GQ:PL	1/1:1,84:85:99:2305,227,0
3R	7536741	.	GTT	G	1708.73	.	AC=2;AF=1.00;AN=2;DP=70;ExcessHet=3.0103;FS=0.000;MLEAC=2;MLEAF=1.00;MQ=44.16;QD=28.48;SOR=0.836	GT:AD:DP:GQ:PL	1/1:0,60:60:99:1746,179,0
3R	7536985	.	G	A	2001.77	.	AC=2;AF=1.00;AN=2;DP=73;ExcessHet=3.0103;FS=0.000;MLEAC=2;MLEAF=1.00;MQ=44.00;QD=27.80;SOR=0.807	GT:AD:DP:GQ:PL	1/1:0,72:72:99:2030,216,0
3R	7537974	.	A	T	1724.77	.	AC=2;AF=1.00;AN=2;DP=63;ExcessHet=3.0103;FS=0.000;MLEAC=2;MLEAF=1.00;MQ=44.00;QD=27.82;SOR=1.143	GT:AD:DP:GQ:PL	1/1:0,62:62:99:1753,186,0
3R	7538359	.	G	A	1971.77	.	AC=2;AF=1.00;AN=2;DP=74;ExcessHet=3.0103;FS=0.000;MLEAC=2;MLEAF=1.00;MQ=43.96;QD=27.39;SOR=0.807	GT:AD:DP:GQ:PL	1/1:0,72:72:99:2000,215,0
3R	7538487	.	T	TA	1375.73	.	AC=2;AF=1.00;AN=2;DP=63;ExcessHet=3.0103;FS=0.000;MLEAC=2;MLEAF=1.00;MQ=44.00;QD=22.93;SOR=0.831	GT:AD:DP:GQ:PL	1/1:0,60:60:99:1413,179,0
3R	7538538	.	A	C	1680.77	.	AC=2;AF=1.00;AN=2;DP=62;ExcessHet=3.0103;FS=0.000;MLEAC=2;MLEAF=1.00;MQ=44.00;QD=27.11;SOR=0.976	GT:AD:DP:GQ:PL	1/1:0,62:62:99:1709,185,0
3R	7538601	.	T	A	1682.77	.	AC=2;AF=1.00;AN=2;BaseQRankSum=-0.283;ClippingRankSum=0.000;DP=63;ExcessHet=3.0103;FS=4.014;MLEAC=2;MLEAF=1.00;MQ=44.12;MQRankSum=0.254;QD=26.71;ReadPosRankSum=0.497;SOR=0.987	GT:AD:DP:GQ:PL	1/1:1,62:63:99:1711,160,0
3R	7539539	.	C	A	1840.77	.	AC=2;AF=1.00;AN=2;DP=66;ExcessHet=3.0103;FS=0.000;MLEAC=2;MLEAF=1.00;MQ=44.00;QD=27.89;SOR=1.196	GT:AD:DP:GQ:PL	1/1:0,66:66:99:1869,198,0
3R	7540196	.	G	A	1273.77	.	AC=2;AF=1.00;AN=2;DP=47;ExcessHet=3.0103;FS=0.000;MLEAC=2;MLEAF=1.00;MQ=44.00;QD=27.10;SOR=0.735	GT:AD:DP:GQ:PL	1/1:0,47:47:99:1302,141,0
3R	7540418	.	G	A	1872.77	.	AC=2;AF=1.00;AN=2;DP=70;ExcessHet=3.0103;FS=0.000;MLEAC=2;MLEAF=1.00;MQ=44.00;QD=26.75;SOR=0.941	GT:AD:DP:GQ:PL	1/1:0,70:70:99:1901,208,0
3R	7540616	.	T	G	2464.77	.	AC=2;AF=1.00;AN=2;DP=91;ExcessHet=3.0103;FS=0.000;MLEAC=2;MLEAF=1.00;MQ=43.98;QD=27.09;SOR=1.389	GT:AD:DP:GQ:PL	1/1:0,91:91:99:2493,272,0
3R	7540692	.	G	A	2222.77	.	AC=2;AF=1.00;AN=2;DP=82;ExcessHet=3.0103;FS=0.000;MLEAC=2;MLEAF=1.00;MQ=43.89;QD=27.11;SOR=0.742	GT:AD:DP:GQ:PL	1/1:0,82:82:99:2251,245,0
3R	7540735	.	T	C	2082.77	.	AC=2;AF=1.00;AN=2;DP=77;ExcessHet=3.0103;FS=0.000;MLEAC=2;MLEAF=1.00;MQ=43.79;QD=27.40;SOR=0.746	GT:AD:DP:GQ:PL	1/1:0,76:76:99:2111,227,0
3R	7540831	.	A	C	1967.77	.	AC=2;AF=1.00;AN=2;DP=71;ExcessHet=3.0103;FS=0.000;MLEAC=2;MLEAF=1.00;MQ=43.97;QD=28.11;SOR=0.693	GT:AD:DP:GQ:PL	1/1:0,70:70:99:1996,210,0
3R	7540848	.	A	T	1743.77	.	AC=2;AF=1.00;AN=2;DP=67;ExcessHet=3.0103;FS=0.000;MLEAC=2;MLEAF=1.00;MQ=43.97;QD=26.42;SOR=0.754	GT:AD:DP:GQ:PL	1/1:0,66:66:99:1772,197,0
3R	7541203	.	C	T	1712.77	.	AC=2;AF=1.00;AN=2;DP=61;ExcessHet=3.0103;FS=0.000;MLEAC=2;MLEAF=1.00;MQ=43.82;QD=28.55;SOR=0.760	GT:AD:DP:GQ:PL	1/1:0,60:60:99:1741,180,0
3R	7541246	.	T	C	1439.77	.	AC=2;AF=1.00;AN=2;DP=52;ExcessHet=3.0103;FS=0.000;MLEAC=2;MLEAF=1.00;MQ=43.50;QD=27.69;SOR=0.693	GT:AD:DP:GQ:PL	1/1:0,52:52:99:1468,156,0
3R	7541339	.	C	CT	1382.73	.	AC=2;AF=1.00;AN=2;DP=59;ExcessHet=3.0103;FS=0.000;MLEAC=2;MLEAF=1.00;MQ=42.33;QD=25.14;SOR=0.884	GT:AD:DP:GQ:PL	1/1:0,55:55:99:1420,165,0
3R	7541363	3R_7541363_SNP	G	T	1726.77	.	AC=2;AF=1.00;AN=2;DB;DP=63;ExcessHet=3.0103;FS=0.000;MLEAC=2;MLEAF=1.00;MQ=42.34;QD=27.41;SOR=0.790	GT:AD:DP:GQ:PL	1/1:0,63:63:99:1755,188,0
3R	7541483	.	A	AGTGATC	2058.73	.	AC=2;AF=1.00;AN=2;DP=47;ExcessHet=3.0103;FS=0.000;MLEAC=2;MLEAF=1.00;MQ=40.88;QD=31.13;SOR=1.514	GT:AD:DP:GQ:PL	1/1:0,47:47:99:2096,140,0
3R	7541497	.	C	A	1906.77	.	AC=2;AF=1.00;AN=2;DP=43;ExcessHet=3.0103;FS=0.000;MLEAC=2;MLEAF=1.00;MQ=40.29;QD=33.90;SOR=1.455	GT:AD:DP:GQ:PL	1/1:0,43:43:99:1935,129,0
3R	7541502	.	T	C	1996.77	.	AC=2;AF=1.00;AN=2;DP=41;ExcessHet=3.0103;FS=0.000;MLEAC=2;MLEAF=1.00;MQ=39.80;QD=29.57;SOR=1.501	GT:AD:DP:GQ:PL	1/1:0,41:41:99:2025,135,0
3R	7541517	.	T	TTTTAGACCAAAGACACTAGAATATTATTATATTATTAGTTATTCTATTATTATATTAGTTATTCTAGGGTCTTTG	3570.73	.	AC=2;AF=1.00;AN=2;DP=50;ExcessHet=3.0103;FS=0.000;MLEAC=2;MLEAF=1.00;MQ=38.84;QD=33.59;SOR=1.157	GT:AD:DP:GQ:PL	1/1:0,50:50:99:3608,243,0
3R	7541527	.	C	T	1940.77	.	AC=2;AF=1.00;AN=2;DP=45;ExcessHet=3.0103;FS=0.000;MLEAC=2;MLEAF=1.00;MQ=40.29;QD=29.29;SOR=2.059	GT:AD:DP:GQ:PL	1/1:0,45:45:99:1969,135,0
3R	7541688	.	G	GC	2778.92	.	AC=2;AF=1.00;AN=2;BaseQRankSum=1.724;ClippingRankSum=0.000;DP=67;ExcessHet=3.0103;FS=0.000;MLEAC=2;MLEAF=1.00;MQ=41.37;MQRankSum=-0.938;QD=24.60;ReadPosRankSum=0.052;SOR=0.248	GT:AD:DP:GQ:PL	1/1:1,66:67:5:2815,5,0
3R	7541690	.	A	T	2788.96	.	AC=2;AF=1.00;AN=2;BaseQRankSum=1.788;ClippingRankSum=0.000;DP=68;ExcessHet=3.0103;FS=0.000;MLEAC=2;MLEAF=1.00;MQ=41.36;MQRankSum=-0.949;QD=28.65;ReadPosRankSum=0.051;SOR=0.235	GT:AD:DP:GQ:PL	1/1:1,67:68:5:2816,5,0
3R	7541693	.	A	AGATGGTTTTCGGGCC	3096.74	.	AC=2;AF=1.00;AN=2;BaseQRankSum=1.838;ClippingRankSum=0.000;DP=67;ExcessHet=3.0103;FS=0.000;MLEAC=2;MLEAF=1.00;MQ=41.28;MQRankSum=-0.926;QD=29.86;ReadPosRankSum=0.131;SOR=0.262	GT:AD:DP:GQ:PL	1/1:1,65:66:29:3134,29,0
3R	7542165	.	A	T	3248.77	.	AC=2;AF=1.00;AN=2;DP=77;ExcessHet=3.0103;FS=0.000;MLEAC=2;MLEAF=1.00;MQ=43.79;QD=31.86;SOR=0.828	GT:AD:DP:GQ:PL	1/1:0,77:77:99:3277,235,0
3R	7542182	.	G	T	3010.77	.	AC=2;AF=1.00;AN=2;DP=69;ExcessHet=3.0103;FS=0.000;MLEAC=2;MLEAF=1.00;MQ=43.80;QD=24.70;SOR=0.844	GT:AD:DP:GQ:PL	1/1:0,69:69:99:3039,211,0
3R	7542249	.	A	G	2062.77	.	AC=2;AF=1.00;AN=2;DP=74;ExcessHet=3.0103;FS=0.000;MLEAC=2;MLEAF=1.00;MQ=43.73;QD=28.26;SOR=1.103	GT:AD:DP:GQ:PL	1/1:0,73:73:99:2091,219,0
3R	7542284	.	T	G	3036.77	.	AC=2;AF=1.00;AN=2;DP=71;ExcessHet=3.0103;FS=0.000;MLEAC=2;MLEAF=1.00;MQ=43.61;QD=28.58;SOR=1.042	GT:AD:DP:GQ:PL	1/1:0,71:71:99:3065,214,0
3R	7542297	.	TG	T	3055.73	.	AC=2;AF=1.00;AN=2;DP=70;ExcessHet=3.0103;FS=0.000;MLEAC=2;MLEAF=1.00;MQ=43.58;QD=28.44;SOR=1.085	GT:AD:DP:GQ:PL	1/1:0,70:70:99:3093,214,0
3R	7542333	.	T	A	2857.77	.	AC=2;AF=1.00;AN=2;DP=70;ExcessHet=3.0103;FS=0.000;MLEAC=2;MLEAF=1.00;MQ=43.58;QD=35.62;SOR=1.329	GT:AD:DP:GQ:PL	1/1:0,70:70:99:2886,211,0
3R	7542356	.	A	G	2635.77	.	AC=2;AF=1.00;AN=2;DP=62;ExcessHet=3.0103;FS=0.000;MLEAC=2;MLEAF=1.00;MQ=43.58;QD=28.55;SOR=1.143	GT:AD:DP:GQ:PL	1/1:0,62:62:99:2664,187,0
3R	7542492	.	CTTTTATATATTTTATATATATATA	C	2109.73	.	AC=2;AF=1.00;AN=2;DP=47;ExcessHet=3.0103;FS=0.000;MLEAC=2;MLEAF=1.00;MQ=42.40;QD=30.05;SOR=1.203	GT:AD:DP:GQ:PL	1/1:0,46:46:99:2147,145,0
3R	7542520	.	T	TGA	2154.73	.	AC=2;AF=1.00;AN=2;DP=46;ExcessHet=3.0103;FS=0.000;MLEAC=2;MLEAF=1.00;MQ=42.36;QD=31.06;SOR=1.203	GT:AD:DP:GQ:PL	1/1:0,46:46:99:2192,147,0
3R	7542525	.	A	C	2086.77	.	AC=2;AF=1.00;AN=2;DP=46;ExcessHet=3.0103;FS=0.000;MLEAC=2;MLEAF=1.00;MQ=42.36;QD=27.56;SOR=1.085	GT:AD:DP:GQ:PL	1/1:0,46:46:99:2115,141,0
3R	7542526	.	TATA	T	2212.73	.	AC=2;AF=1.00;AN=2;DP=47;ExcessHet=3.0103;FS=0.000;MLEAC=2;MLEAF=1.00;MQ=42.40;QD=26.28;SOR=1.022	GT:AD:DP:GQ:PL	1/1:0,47:47:99:2250,151,0
3R	7542531	.	A	T	2221.77	.	AC=2;AF=1.00;AN=2;DP=49;ExcessHet=3.0103;FS=0.000;MLEAC=2;MLEAF=1.00;MQ=42.47;QD=27.27;SOR=1.007	GT:AD:DP:GQ:PL	1/1:0,49:49:99:2250,151,0
3R	7542549	.	T	C	2295.77	.	AC=2;AF=1.00;AN=2;DP=46;ExcessHet=3.0103;FS=0.000;MLEAC=2;MLEAF=1.00;MQ=42.36;QD=33.28;SOR=0.780	GT:AD:DP:GQ:PL	1/1:0,46:46:99:2324,157,0
3R	7542550	.	A	AT	2241.73	.	AC=2;AF=1.00;AN=2;DP=46;ExcessHet=3.0103;FS=0.000;MLEAC=2;MLEAF=1.00;MQ=42.36;QD=29.39;SOR=0.874	GT:AD:DP:GQ:PL	1/1:0,46:46:99:2279,154,0
3R	7542574	.	A	T	1898.77	.	AC=2;AF=1.00;AN=2;DP=45;ExcessHet=3.0103;FS=0.000;MLEAC=2;MLEAF=1.00;MQ=42.55;QD=32.20;SOR=0.829	GT:AD:DP:GQ:PL	1/1:0,45:45:99:1927,135,0
3R	7542598	.	G	GT	2115.73	.	AC=2;AF=1.00;AN=2;DP=46;ExcessHet=3.0103;FS=0.000;MLEAC=2;MLEAF=1.00;MQ=42.85;QD=26.76;SOR=0.693	GT:AD:DP:GQ:PL	1/1:0,46:46:99:2153,144,0
3R	7542600	.	A	T	2124.77	.	AC=2;AF=1.00;AN=2;DP=48;ExcessHet=3.0103;FS=0.000;MLEAC=2;MLEAF=1.00;MQ=42.89;QD=30.69;SOR=0.776	GT:AD:DP:GQ:PL	1/1:0,48:48:99:2153,144,0
3R	7542623	.	T	C	1873.77	.	AC=2;AF=1.00;AN=2;DP=43;ExcessHet=3.0103;FS=0.000;MLEAC=2;MLEAF=1.00;MQ=43.45;QD=29.92;SOR=0.836	GT:AD:DP:GQ:PL	1/1:0,43:43:99:1902,129,0
3R	7542698	.	T	C	1380.77	.	AC=2;AF=1.00;AN=2;DP=50;ExcessHet=3.0103;FS=0.000;MLEAC=2;MLEAF=1.00;MQ=43.73;QD=27.62;SOR=0.952	GT:AD:DP:GQ:PL	1/1:0,50:50:99:1409,149,0
3R	7542949	.	G	A	1088.77	.	AC=2;AF=1.00;AN=2;DP=40;ExcessHet=3.0103;FS=0.000;MLEAC=2;MLEAF=1.00;MQ=43.88;QD=27.22;SOR=1.022	GT:AD:DP:GQ:PL	1/1:0,40:40:99:1117,120,0
3R	7543508	.	G	A	1835.77	.	AC=2;AF=1.00;AN=2;BaseQRankSum=-1.185;ClippingRankSum=0.000;DP=69;ExcessHet=3.0103;FS=0.000;MLEAC=2;MLEAF=1.00;MQ=44.00;MQRankSum=0.000;QD=26.61;ReadPosRankSum=1.548;SOR=0.273	GT:AD:DP:GQ:PL	1/1:1,68:69:99:1864,177,0
3R	7543669	.	T	C	2467.77	.	AC=2;AF=1.00;AN=2;DP=56;ExcessHet=3.0103;FS=0.000;MLEAC=2;MLEAF=1.00;MQ=44.00;QD=33.98;SOR=0.693	GT:AD:DP:GQ:PL	1/1:0,56:56:99:2496,169,0
3R	7543670	.	G	A	2467.77	.	AC=2;AF=1.00;AN=2;DP=56;ExcessHet=3.0103;FS=0.000;MLEAC=2;MLEAF=1.00;MQ=44.00;QD=29.71;SOR=0.693	GT:AD:DP:GQ:PL	1/1:0,56:56:99:2496,169,0
3R	7543793	.	A	G	1637.77	.	AC=2;AF=1.00;AN=2;DP=60;ExcessHet=3.0103;FS=0.000;MLEAC=2;MLEAF=1.00;MQ=44.00;QD=27.30;SOR=1.071	GT:AD:DP:GQ:PL	1/1:0,60:60:99:1666,180,0
3R	7543914	.	G	A	1730.77	.	AC=2;AF=1.00;AN=2;DP=62;ExcessHet=3.0103;FS=0.000;MLEAC=2;MLEAF=1.00;MQ=44.00;QD=27.92;SOR=0.693	GT:AD:DP:GQ:PL	1/1:0,62:62:99:1759,186,0
3R	7543977	.	T	C	2727.77	.	AC=2;AF=1.00;AN=2;DP=65;ExcessHet=3.0103;FS=0.000;MLEAC=2;MLEAF=1.00;MQ=44.00;QD=35.09;SOR=0.854	GT:AD:DP:GQ:PL	1/1:0,65:65:99:2756,198,0
3R	7543992	.	C	A	2773.77	.	AC=2;AF=1.00;AN=2;DP=67;ExcessHet=3.0103;FS=0.000;MLEAC=2;MLEAF=1.00;MQ=44.00;QD=30.71;SOR=0.990	GT:AD:DP:GQ:PL	1/1:0,67:67:99:2802,202,0
3R	7544189	.	A	T	1297.77	.	AC=2;AF=1.00;AN=2;DP=45;ExcessHet=3.0103;FS=0.000;MLEAC=2;MLEAF=1.00;MQ=44.00;QD=28.84;SOR=0.737	GT:AD:DP:GQ:PL	1/1:0,45:45:99:1326,135,0
3R	7544236	.	T	A	1277.77	.	AC=2;AF=1.00;AN=2;DP=49;ExcessHet=3.0103;FS=0.000;MLEAC=2;MLEAF=1.00;MQ=43.94;QD=26.08;SOR=0.733	GT:AD:DP:GQ:PL	1/1:0,49:49:99:1306,146,0
3R	7545504	.	C	T	3462.77	.	AC=2;AF=1.00;AN=2;DP=78;ExcessHet=3.0103;FS=0.000;MLEAC=2;MLEAF=1.00;MQ=44.12;QD=34.51;SOR=1.040	GT:AD:DP:GQ:PL	1/1:0,78:78:99:3491,238,0
3R	7545506	.	A	C	3462.77	.	AC=2;AF=1.00;AN=2;DP=76;ExcessHet=3.0103;FS=0.000;MLEAC=2;MLEAF=1.00;MQ=44.12;QD=28.95;SOR=0.984	GT:AD:DP:GQ:PL	1/1:0,76:76:99:3491,238,0
3R	7545545	.	TTATCTC	T	3395.73	.	AC=2;AF=1.00;AN=2;DP=78;ExcessHet=3.0103;FS=0.000;MLEAC=2;MLEAF=1.00;MQ=44.14;QD=28.20;SOR=0.828	GT:AD:DP:GQ:PL	1/1:0,77:77:99:3433,232,0
3R	7545806	.	T	C	1821.77	.	AC=2;AF=1.00;AN=2;DP=67;ExcessHet=3.0103;FS=0.000;MLEAC=2;MLEAF=1.00;MQ=44.00;QD=27.60;SOR=1.112	GT:AD:DP:GQ:PL	1/1:0,66:66:99:1850,198,0
3R	7545851	.	C	A	2765.77	.	AC=2;AF=1.00;AN=2;DP=65;ExcessHet=3.0103;FS=0.000;MLEAC=2;MLEAF=1.00;MQ=44.00;QD=35.04;SOR=1.306	GT:AD:DP:GQ:PL	1/1:0,64:64:99:2794,196,0
3R	7545857	.	A	T	2733.77	.	AC=2;AF=1.00;AN=2;DP=65;ExcessHet=3.0103;FS=0.000;MLEAC=2;MLEAF=1.00;MQ=44.00;QD=32.17;SOR=1.214	GT:AD:DP:GQ:PL	1/1:0,64:64:99:2762,193,0
3R	7545992	.	C	T	1719.77	.	AC=2;AF=1.00;AN=2;DP=62;ExcessHet=3.0103;FS=0.000;MLEAC=2;MLEAF=1.00;MQ=44.00;QD=27.74;SOR=0.693	GT:AD:DP:GQ:PL	1/1:0,62:62:99:1748,186,0
3R	7546013	.	G	A	1818.77	.	AC=2;AF=1.00;AN=2;DP=66;ExcessHet=3.0103;FS=0.000;MLEAC=2;MLEAF=1.00;MQ=44.00;QD=27.56;SOR=0.886	GT:AD:DP:GQ:PL	1/1:0,66:66:99:1847,198,0
3R	7546041	.	G	A	1855.77	.	AC=2;AF=1.00;AN=2;DP=67;ExcessHet=3.0103;FS=0.000;MLEAC=2;MLEAF=1.00;MQ=44.00;QD=27.70;SOR=1.410	GT:AD:DP:GQ:PL	1/1:0,67:67:99:1884,201,0
3R	7547182	.	T	A	1664.77	.	AC=2;AF=1.00;AN=2;DP=60;ExcessHet=3.0103;FS=0.000;MLEAC=2;MLEAF=1.00;MQ=43.97;QD=27.75;SOR=1.255	GT:AD:DP:GQ:PL	1/1:0,60:60:99:1693,180,0
3R	7547608	.	G	A	2206.77	.	AC=2;AF=1.00;AN=2;DP=80;ExcessHet=3.0103;FS=0.000;MLEAC=2;MLEAF=1.00;MQ=43.93;QD=27.58;SOR=1.031	GT:AD:DP:GQ:PL	1/1:0,80:80:99:2235,239,0
3R	7547705	.	T	C	1858.77	.	AC=2;AF=1.00;AN=2;DP=69;ExcessHet=3.0103;FS=0.000;MLEAC=2;MLEAF=1.00;MQ=43.97;QD=27.33;SOR=1.022	GT:AD:DP:GQ:PL	1/1:0,68:68:99:1887,203,0
3R	7548140	.	C	T	1766.77	.	AC=2;AF=1.00;AN=2;DP=65;ExcessHet=3.0103;FS=0.000;MLEAC=2;MLEAF=1.00;MQ=44.00;QD=27.18;SOR=0.723	GT:AD:DP:GQ:PL	1/1:0,65:65:99:1795,194,0
3R	7548538	.	ACTC	A	2638.73	.	AC=2;AF=1.00;AN=2;DP=63;ExcessHet=3.0103;FS=0.000;MLEAC=2;MLEAF=1.00;MQ=43.93;QD=28.15;SOR=1.160	GT:AD:DP:GQ:PL	1/1:0,60:60:99:2676,181,0
3R	7548555	.	T	A	1962.77	.	AC=2;AF=1.00;AN=2;DP=70;ExcessHet=3.0103;FS=0.000;MLEAC=2;MLEAF=1.00;MQ=43.85;QD=28.04;SOR=1.244	GT:AD:DP:GQ:PL	1/1:0,70:70:99:1991,210,0
3R	7548620	.	G	A	1833.77	.	AC=2;AF=1.00;AN=2;BaseQRankSum=0.159;ClippingRankSum=0.000;DP=68;ExcessHet=3.0103;FS=0.000;MLEAC=2;MLEAF=1.00;MQ=43.34;MQRankSum=-0.473;QD=26.97;ReadPosRankSum=0.866;SOR=0.389	GT:AD:DP:GQ:PL	1/1:1,67:68:99:1862,174,0
3R	7548654	.	TGGCAATCGTCCAAGTTTGCCAAAAAA	T	2617.73	.	AC=2;AF=1.00;AN=2;BaseQRankSum=1.672;ClippingRankSum=0.000;DP=61;ExcessHet=3.0103;FS=0.000;MLEAC=2;MLEAF=1.00;MQ=43.02;MQRankSum=-0.555;QD=32.88;ReadPosRankSum=-0.767;SOR=0.280	GT:AD:DP:GQ:PL	1/1:1,60:61:99:2655,139,0
3R	7549013	.	A	G	1487.77	.	AC=2;AF=1.00;AN=2;DP=55;ExcessHet=3.0103;FS=0.000;MLEAC=2;MLEAF=1.00;MQ=43.89;QD=27.05;SOR=0.804	GT:AD:DP:GQ:PL	1/1:0,55:55:99:1516,164,0
3R	7549030	.	G	T	1634.77	.	AC=2;AF=1.00;AN=2;DP=60;ExcessHet=3.0103;FS=0.000;MLEAC=2;MLEAF=1.00;MQ=43.90;QD=27.25;SOR=0.760	GT:AD:DP:GQ:PL	1/1:0,60:60:99:1663,180,0
3R	7549181	.	T	C	1206.77	.	AC=2;AF=1.00;AN=2;DP=44;ExcessHet=3.0103;FS=0.000;MLEAC=2;MLEAF=1.00;MQ=43.96;QD=27.43;SOR=0.693	GT:AD:DP:GQ:PL	1/1:0,44:44:99:1235,132,0
3R	7549307	.	G	T	1725.77	.	AC=2;AF=1.00;AN=2;BaseQRankSum=1.795;ClippingRankSum=0.000;DP=63;ExcessHet=3.0103;FS=3.222;MLEAC=2;MLEAF=1.00;MQ=44.00;MQRankSum=0.000;QD=27.39;ReadPosRankSum=-0.516;SOR=0.428	GT:AD:DP:GQ:PL	1/1:1,62:63:99:1754,179,0
3R	7549502	.	G	A	2185.77	.	AC=2;AF=1.00;AN=2;DP=79;ExcessHet=3.0103;FS=0.000;MLEAC=2;MLEAF=1.00;MQ=43.91;QD=27.67;SOR=0.824	GT:AD:DP:GQ:PL	1/1:0,79:79:99:2214,237,0
3R	7549560	.	A	C	1997.77	.	AC=2;AF=1.00;AN=2;DP=75;ExcessHet=3.0103;FS=0.000;MLEAC=2;MLEAF=1.00;MQ=43.90;QD=26.64;SOR=0.832	GT:AD:DP:GQ:PL	1/1:0,75:75:99:2026,224,0
3R	7549651	.	CA	C	617.73	.	AC=2;AF=1.00;AN=2;BaseQRankSum=1.302;ClippingRankSum=0.000;DP=64;ExcessHet=3.0103;FS=0.000;MLEAC=2;MLEAF=1.00;MQ=43.94;MQRankSum=-0.323;QD=11.88;ReadPosRankSum=1.746;SOR=0.902	GT:AD:DP:GQ:PL	1/1:6,46:52:32:655,32,0
3R	7549669	.	T	A	2443.77	.	AC=2;AF=1.00;AN=2;DP=61;ExcessHet=3.0103;FS=0.000;MLEAC=2;MLEAF=1.00;MQ=43.97;QD=30.10;SOR=0.865	GT:AD:DP:GQ:PL	1/1:0,61:61:99:2472,189,0
3R	7549790	.	A	G	2060.77	.	AC=2;AF=1.00;AN=2;DP=76;ExcessHet=3.0103;FS=0.000;MLEAC=2;MLEAF=1.00;MQ=43.95;QD=27.48;SOR=0.955	GT:AD:DP:GQ:PL	1/1:0,75:75:99:2089,225,0
3R	7549877	.	GT	G	1709.73	.	AC=2;AF=1.00;AN=2;DP=76;ExcessHet=3.0103;FS=0.000;MLEAC=2;MLEAF=1.00;MQ=43.97;QD=24.08;SOR=1.117	GT:AD:DP:GQ:PL	1/1:0,71:71:99:1747,213,0
3R	7549933	.	C	A	2100.77	.	AC=2;AF=1.00;AN=2;DP=80;ExcessHet=3.0103;FS=0.000;MLEAC=2;MLEAF=1.00;MQ=44.00;QD=26.26;SOR=0.850	GT:AD:DP:GQ:PL	1/1:0,80:80:99:2129,239,0
3R	7549967	.	T	C	1999.77	.	AC=2;AF=1.00;AN=2;DP=72;ExcessHet=3.0103;FS=0.000;MLEAC=2;MLEAF=1.00;MQ=43.95;QD=27.77;SOR=0.749	GT:AD:DP:GQ:PL	1/1:0,72:72:99:2028,216,0
3R	7550011	.	GCC	G	3722.73	.	AC=2;AF=1.00;AN=2;DP=85;ExcessHet=3.0103;FS=0.000;MLEAC=2;MLEAF=1.00;MQ=43.93;QD=27.65;SOR=1.075	GT:AD:DP:GQ:PL	1/1:0,84:84:99:3760,253,0
3R	7550019	.	G	T	3706.77	.	AC=2;AF=1.00;AN=2;DP=82;ExcessHet=3.0103;FS=0.000;MLEAC=2;MLEAF=1.00;MQ=43.93;QD=31.21;SOR=1.124	GT:AD:DP:GQ:PL	1/1:0,81:81:99:3735,250,0
3R	7550021	.	GAATATATTTTAC	G	3607.73	.	AC=2;AF=1.00;AN=2;DP=78;ExcessHet=3.0103;FS=0.000;MLEAC=2;MLEAF=1.00;MQ=43.92;QD=29.09;SOR=1.079	GT:AD:DP:GQ:PL	1/1:0,77:77:99:3645,244,0
3R	7550158	.	T	TA	2413.73	.	AC=2;AF=1.00;AN=2;BaseQRankSum=-1.031;ClippingRankSum=0.000;DP=57;ExcessHet=3.0103;FS=3.409;MLEAC=2;MLEAF=1.00;MQ=43.95;MQRankSum=0.000;QD=31.79;ReadPosRankSum=0.700;SOR=0.568	GT:AD:DP:GQ:PL	1/1:1,56:57:99:2451,119,0
3R	7550159	.	G	A	2422.77	.	AC=2;AF=1.00;AN=2;BaseQRankSum=0.897;ClippingRankSum=0.000;DP=57;ExcessHet=3.0103;FS=3.409;MLEAC=2;MLEAF=1.00;MQ=43.95;MQRankSum=0.000;QD=31.20;ReadPosRankSum=0.699;SOR=0.568	GT:AD:DP:GQ:PL	1/1:1,56:57:99:2451,119,0
3R	7550580	.	A	T	2362.77	.	AC=2;AF=1.00;AN=2;DP=53;ExcessHet=3.0103;FS=0.000;MLEAC=2;MLEAF=1.00;MQ=43.89;QD=27.76;SOR=0.892	GT:AD:DP:GQ:PL	1/1:0,53:53:99:2391,163,0
3R	7550583	.	A	C	2362.77	.	AC=2;AF=1.00;AN=2;DP=53;ExcessHet=3.0103;FS=0.000;MLEAC=2;MLEAF=1.00;MQ=43.89;QD=27.24;SOR=0.892	GT:AD:DP:GQ:PL	1/1:0,53:53:99:2391,163,0
3R	7550795	.	T	G	1495.77	.	AC=2;AF=1.00;AN=2;DP=57;ExcessHet=3.0103;FS=0.000;MLEAC=2;MLEAF=1.00;MQ=43.59;QD=26.71;SOR=1.199	GT:AD:DP:GQ:PL	1/1:0,56:56:99:1524,167,0
3R	7551030	.	T	TC	2816.73	.	AC=2;AF=1.00;AN=2;DP=62;ExcessHet=3.0103;FS=0.000;MLEAC=2;MLEAF=1.00;MQ=42.82;QD=30.14;SOR=0.758	GT:AD:DP:GQ:PL	1/1:0,62:62:99:2854,193,0
3R	7551032	.	T	TATGCAGCCACAGGGATTG	3085.73	.	AC=2;AF=1.00;AN=2;DP=64;ExcessHet=3.0103;FS=0.000;MLEAC=2;MLEAF=1.00;MQ=42.86;QD=26.91;SOR=0.822	GT:AD:DP:GQ:PL	1/1:0,64:64:99:3123,210,0
3R	7551087	.	G	A	1349.77	.	AC=2;AF=1.00;AN=2;DP=50;ExcessHet=3.0103;FS=0.000;MLEAC=2;MLEAF=1.00;MQ=43.07;QD=27.00;SOR=0.952	GT:AD:DP:GQ:PL	1/1:0,50:50:99:1378,149,0
3R	7551159	.	T	A	1895.77	.	AC=2;AF=1.00;AN=2;DP=45;ExcessHet=3.0103;FS=0.000;MLEAC=2;MLEAF=1.00;MQ=43.63;QD=26.39;SOR=1.154	GT:AD:DP:GQ:PL	1/1:0,45:45:99:1924,135,0
3R	7551161	.	G	T	1895.77	.	AC=2;AF=1.00;AN=2;DP=44;ExcessHet=3.0103;FS=0.000;MLEAC=2;MLEAF=1.00;MQ=43.62;QD=31.97;SOR=1.230	GT:AD:DP:GQ:PL	1/1:0,44:44:99:1924,135,0
3R	7551206	.	G	C	1417.77	.	AC=2;AF=1.00;AN=2;DP=55;ExcessHet=3.0103;FS=0.000;MLEAC=2;MLEAF=1.00;MQ=43.48;QD=25.78;SOR=1.159	GT:AD:DP:GQ:PL	1/1:0,55:55:99:1446,163,0
3R	7551350	.	T	C	1204.77	.	AC=2;AF=1.00;AN=2;DP=46;ExcessHet=3.0103;FS=0.000;MLEAC=2;MLEAF=1.00;MQ=43.57;QD=26.19;SOR=0.976	GT:AD:DP:GQ:PL	1/1:0,46:46:99:1233,137,0
3R	7551400	.	G	GAA	788.73	.	AC=2;AF=1.00;AN=2;DP=35;ExcessHet=3.0103;FS=0.000;MLEAC=2;MLEAF=1.00;MQ=43.33;QD=28.17;SOR=0.892	GT:AD:DP:GQ:PL	1/1:0,28:28:98:826,98,0
3R	7551455	.	C	T	976.77	.	AC=2;AF=1.00;AN=2;DP=36;ExcessHet=3.0103;FS=0.000;MLEAC=2;MLEAF=1.00;MQ=43.81;QD=27.13;SOR=1.061	GT:AD:DP:GQ:PL	1/1:0,36:36:99:1005,108,0
3R	7551683	.	C	CCCTTTTTT	3824.73	.	AC=2;AF=1.00;AN=2;DP=82;ExcessHet=3.0103;FS=0.000;MLEAC=2;MLEAF=1.00;MQ=43.48;QD=26.56;SOR=0.934	GT:AD:DP:GQ:PL	1/1:0,82:82:99:3862,268,0
3R	7551684	.	G	T	3897.77	.	AC=2;AF=1.00;AN=2;DP=82;ExcessHet=3.0103;FS=0.000;MLEAC=2;MLEAF=1.00;MQ=43.48;QD=28.52;SOR=0.902	GT:AD:DP:GQ:PL	1/1:0,82:82:99:3926,268,0
3R	7551694	.	A	G	3564.77	.	AC=2;AF=1.00;AN=2;DP=79;ExcessHet=3.0103;FS=0.000;MLEAC=2;MLEAF=1.00;MQ=43.47;QD=30.32;SOR=1.108	GT:AD:DP:GQ:PL	1/1:0,78:78:99:3593,244,0
3R	7552278	.	G	A	1687.77	.	AC=2;AF=1.00;AN=2;DP=61;ExcessHet=3.0103;FS=0.000;MLEAC=2;MLEAF=1.00;MQ=44.00;QD=27.67;SOR=0.941	GT:AD:DP:GQ:PL	1/1:0,61:61:99:1716,183,0
3R	7552469	.	T	G	1098.77	.	AC=2;AF=1.00;AN=2;DP=41;ExcessHet=3.0103;FS=0.000;MLEAC=2;MLEAF=1.00;MQ=43.90;QD=27.47;SOR=3.258	GT:AD:DP:GQ:PL	1/1:0,40:40:99:1127,119,0
3R	7552676	.	C	T	107.77	.	AC=1;AF=0.500;AN=2;BaseQRankSum=-0.366;ClippingRankSum=0.000;DP=9;ExcessHet=3.0103;FS=6.854;MLEAC=1;MLEAF=0.500;MQ=40.05;MQRankSum=-0.140;QD=11.97;ReadPosRankSum=-2.655;SOR=1.426	GT:AD:DP:GQ:PL	0/1:5,4:9:99:136,0,206
3R	7552677	.	G	GTGTGTGTGTGTGT	98.73	.	AC=1;AF=0.500;AN=2;BaseQRankSum=-0.366;ClippingRankSum=0.000;DP=9;ExcessHet=3.0103;FS=6.854;MLEAC=1;MLEAF=0.500;MQ=40.05;MQRankSum=-0.140;QD=10.97;ReadPosRankSum=-2.655;SOR=1.426	GT:AD:DP:GQ:PL	0/1:5,4:9:99:136,0,206
3R	7552766	.	T	G	772.77	.	AC=2;AF=1.00;AN=2;DP=32;ExcessHet=3.0103;FS=0.000;MLEAC=2;MLEAF=1.00;MQ=43.47;QD=25.76;SOR=2.303	GT:AD:DP:GQ:PL	1/1:0,30:30:90:801,90,0
3R	7552819	.	G	T	1048.77	.	AC=2;AF=1.00;AN=2;DP=41;ExcessHet=3.0103;FS=0.000;MLEAC=2;MLEAF=1.00;MQ=44.00;QD=26.89;SOR=2.362	GT:AD:DP:GQ:PL	1/1:0,39:39:99:1077,117,0
3R	7553173	.	C	A	1771.77	.	AC=2;AF=1.00;AN=2;DP=68;ExcessHet=3.0103;FS=0.000;MLEAC=2;MLEAF=1.00;MQ=44.00;QD=27.26;SOR=0.854	GT:AD:DP:GQ:PL	1/1:0,65:65:99:1800,194,0
3R	7553232	.	G	A	1953.77	.	AC=2;AF=1.00;AN=2;DP=71;ExcessHet=3.0103;FS=0.000;MLEAC=2;MLEAF=1.00;MQ=44.00;QD=27.91;SOR=1.011	GT:AD:DP:GQ:PL	1/1:0,70:70:99:1982,210,0
3R	7553631	.	A	C	1702.77	.	AC=2;AF=1.00;AN=2;DP=64;ExcessHet=3.0103;FS=0.000;MLEAC=2;MLEAF=1.00;MQ=43.94;QD=27.03;SOR=0.724	GT:AD:DP:GQ:PL	1/1:0,63:63:99:1731,188,0
3R	7554045	.	G	GAA	2233.73	.	AC=2;AF=1.00;AN=2;DP=73;ExcessHet=3.0103;FS=0.000;MLEAC=2;MLEAF=1.00;MQ=44.00;QD=31.91;SOR=1.066	GT:AD:DP:GQ:PL	1/1:0,70:70:99:2271,217,0
3R	7554223	.	T	C	2290.77	.	AC=2;AF=1.00;AN=2;DP=83;ExcessHet=3.0103;FS=0.000;MLEAC=2;MLEAF=1.00;MQ=44.00;QD=27.60;SOR=0.818	GT:AD:DP:GQ:PL	1/1:0,83:83:99:2319,249,0
3R	7554252	.	A	T	2306.77	.	AC=2;AF=1.00;AN=2;DP=84;ExcessHet=3.0103;FS=0.000;MLEAC=2;MLEAF=1.00;MQ=43.98;QD=27.46;SOR=0.741	GT:AD:DP:GQ:PL	1/1:0,84:84:99:2335,252,0
3R	7554402	.	T	G	1808.77	.	AC=2;AF=1.00;AN=2;DP=66;ExcessHet=3.0103;FS=0.000;MLEAC=2;MLEAF=1.00;MQ=43.91;QD=27.41;SOR=0.818	GT:AD:DP:GQ:PL	1/1:0,66:66:99:1837,197,0
3R	7554484	.	T	G	2173.77	.	AC=2;AF=1.00;AN=2;DP=78;ExcessHet=3.0103;FS=0.000;MLEAC=2;MLEAF=1.00;MQ=43.97;QD=27.87;SOR=0.744	GT:AD:DP:GQ:PL	1/1:0,78:78:99:2202,234,0
3R	7554707	.	C	T	2200.77	.	AC=2;AF=1.00;AN=2;DP=78;ExcessHet=3.0103;FS=0.000;MLEAC=2;MLEAF=1.00;MQ=43.97;QD=28.21;SOR=0.744	GT:AD:DP:GQ:PL	1/1:0,78:78:99:2229,234,0
3R	7554791	.	C	CAAA	1744.73	.	AC=2;AF=1.00;AN=2;BaseQRankSum=-1.136;ClippingRankSum=0.000;DP=59;ExcessHet=3.0103;FS=2.827;MLEAC=2;MLEAF=1.00;MQ=43.93;MQRankSum=-0.237;QD=28.12;ReadPosRankSum=-0.029;SOR=0.231	GT:AD:DP:GQ:PL	1/1:3,46:49:68:1782,68,0
3R	7554817	.	G	A	1328.77	.	AC=2;AF=1.00;AN=2;BaseQRankSum=0.803;ClippingRankSum=0.000;DP=52;ExcessHet=3.0103;FS=0.000;MLEAC=2;MLEAF=1.00;MQ=43.92;MQRankSum=-0.101;QD=26.05;ReadPosRankSum=-0.714;SOR=0.256	GT:AD:DP:GQ:PL	1/1:1,50:51:99:1357,126,0
3R	7554853	.	A	AT	1769.73	.	AC=2;AF=1.00;AN=2;BaseQRankSum=-1.287;ClippingRankSum=0.000;DP=53;ExcessHet=3.0103;FS=3.625;MLEAC=2;MLEAF=1.00;MQ=43.96;MQRankSum=0.000;QD=33.39;ReadPosRankSum=-1.602;SOR=0.726	GT:AD:DP:GQ:PL	1/1:1,52:53:99:1807,124,0
3R	7555528	.	G	GT	1480.73	.	AC=2;AF=1.00;AN=2;DP=60;ExcessHet=3.0103;FS=0.000;MLEAC=2;MLEAF=1.00;MQ=43.97;QD=25.10;SOR=1.034	GT:AD:DP:GQ:PL	1/1:0,59:59:99:1518,177,0
3R	7555592	.	A	T	1817.77	.	AC=2;AF=1.00;AN=2;DP=63;ExcessHet=3.0103;FS=0.000;MLEAC=2;MLEAF=1.00;MQ=43.97;QD=28.85;SOR=0.933	GT:AD:DP:GQ:PL	1/1:0,63:63:99:1846,189,0
3R	7555821	.	A	T	2032.77	.	AC=2;AF=1.00;AN=2;DP=73;ExcessHet=3.0103;FS=0.000;MLEAC=2;MLEAF=1.00;MQ=43.96;QD=27.85;SOR=0.898	GT:AD:DP:GQ:PL	1/1:0,73:73:99:2061,219,0
3R	7555874	.	C	G	1633.77	.	AC=2;AF=1.00;AN=2;DP=61;ExcessHet=3.0103;FS=0.000;MLEAC=2;MLEAF=1.00;MQ=44.00;QD=26.78;SOR=1.292	GT:AD:DP:GQ:PL	1/1:0,61:61:99:1662,181,0
3R	7555956	.	A	AT	1196.73	.	AC=2;AF=1.00;AN=2;BaseQRankSum=-1.044;ClippingRankSum=0.000;DP=64;ExcessHet=3.0103;FS=0.000;MLEAC=2;MLEAF=1.00;MQ=43.97;MQRankSum=0.000;QD=20.28;ReadPosRankSum=0.206;SOR=0.399	GT:AD:DP:GQ:PL	1/1:1,58:59:99:1234,155,0
3R	7556075	.	C	T	2060.77	.	AC=2;AF=1.00;AN=2;BaseQRankSum=1.182;ClippingRankSum=0.000;DP=75;ExcessHet=3.0103;FS=4.279;MLEAC=2;MLEAF=1.00;MQ=44.00;MQRankSum=0.000;QD=27.48;ReadPosRankSum=-0.544;SOR=1.160	GT:AD:DP:GQ:PL	1/1:1,74:75:99:2089,198,0
3R	7556206	.	T	G	1676.77	.	AC=2;AF=1.00;AN=2;DP=59;ExcessHet=3.0103;FS=0.000;MLEAC=2;MLEAF=1.00;MQ=43.90;QD=28.42;SOR=0.950	GT:AD:DP:GQ:PL	1/1:0,59:59:99:1705,177,0
3R	7556720	.	A	T	1532.77	.	AC=2;AF=1.00;AN=2;DP=55;ExcessHet=3.0103;FS=0.000;MLEAC=2;MLEAF=1.00;MQ=43.68;QD=27.87;SOR=1.609	GT:AD:DP:GQ:PL	1/1:0,55:55:99:1561,165,0
3R	7556857	.	A	T	1372.77	.	AC=2;AF=1.00;AN=2;BaseQRankSum=-0.953;ClippingRankSum=0.000;DP=53;ExcessHet=3.0103;FS=0.000;MLEAC=2;MLEAF=1.00;MQ=41.97;MQRankSum=-0.932;QD=26.40;ReadPosRankSum=1.572;SOR=0.519	GT:AD:DP:GQ:PL	1/1:1,51:52:99:1401,126,0
3R	7556904	.	C	CAACTCCAATTGCAACCTTTTTGCCGTGTCGA	2571.73	.	AC=2;AF=1.00;AN=2;BaseQRankSum=0.907;ClippingRankSum=0.000;DP=54;ExcessHet=3.0103;FS=0.000;MLEAC=2;MLEAF=1.00;MQ=41.46;MQRankSum=-1.232;QD=30.78;ReadPosRankSum=-1.444;SOR=0.481	GT:AD:DP:GQ:PL	1/1:1,52:53:99:2609,135,0
3R	7556986	.	TTTAACGGCACAGTTTCGCACAACTGAATGCGCACAAAGGG	T	1092.86	.	AC=1;AF=0.500;AN=2;BaseQRankSum=0.000;ClippingRankSum=0.000;DP=29;ExcessHet=3.0103;FS=7.890;MLEAC=1;MLEAF=0.500;MQ=41.15;MQRankSum=-2.137;QD=31.35;ReadPosRankSum=-0.388;SOR=1.026	GT:AD:DP:GQ:PL	0/1:2,27:29:2:1128,0,2
3R	7557063	.	C	A	696.77	.	AC=2;AF=1.00;AN=2;BaseQRankSum=-0.067;ClippingRankSum=0.000;DP=27;ExcessHet=3.0103;FS=4.314;MLEAC=2;MLEAF=1.00;MQ=41.98;MQRankSum=-0.849;QD=25.81;ReadPosRankSum=1.741;SOR=1.250	GT:AD:DP:GQ:PL	1/1:1,26:27:52:725,52,0
3R	7557221	.	A	G	1416.77	.	AC=2;AF=1.00;AN=2;DP=52;ExcessHet=3.0103;FS=0.000;MLEAC=2;MLEAF=1.00;MQ=43.51;QD=27.25;SOR=1.136	GT:AD:DP:GQ:PL	1/1:0,52:52:99:1445,156,0
3R	7557287	.	C	T	1303.77	.	AC=2;AF=1.00;AN=2;DP=47;ExcessHet=3.0103;FS=0.000;MLEAC=2;MLEAF=1.00;MQ=43.59;QD=27.74;SOR=1.251	GT:AD:DP:GQ:PL	1/1:0,47:47:99:1332,141,0
3R	7557350	.	G	A	1387.77	.	AC=2;AF=1.00;AN=2;DP=51;ExcessHet=3.0103;FS=0.000;MLEAC=2;MLEAF=1.00;MQ=43.81;QD=27.21;SOR=0.900	GT:AD:DP:GQ:PL	1/1:0,51:51:99:1416,153,0
3R	7557543	.	T	C	1448.77	.	AC=2;AF=1.00;AN=2;DP=51;ExcessHet=3.0103;FS=0.000;MLEAC=2;MLEAF=1.00;MQ=43.88;QD=28.41;SOR=0.994	GT:AD:DP:GQ:PL	1/1:0,51:51:99:1477,153,0
3R	7557786	.	C	T	1184.77	.	AC=2;AF=1.00;AN=2;DP=45;ExcessHet=3.0103;FS=0.000;MLEAC=2;MLEAF=1.00;MQ=44.00;QD=28.21;SOR=2.531	GT:AD:DP:GQ:PL	1/1:0,42:42:99:1213,126,0
3R	7558100	.	A	G	1554.77	.	AC=2;AF=1.00;AN=2;BaseQRankSum=-0.695;ClippingRankSum=0.000;DP=63;ExcessHet=3.0103;FS=0.000;MLEAC=2;MLEAF=1.00;MQ=44.00;MQRankSum=0.000;QD=25.08;ReadPosRankSum=-0.545;SOR=0.264	GT:AD:DP:GQ:PL	1/1:1,61:62:99:1583,155,0
3R	7558324	.	A	T	1731.77	.	AC=2;AF=1.00;AN=2;BaseQRankSum=1.771;ClippingRankSum=0.000;DP=66;ExcessHet=3.0103;FS=3.291;MLEAC=2;MLEAF=1.00;MQ=43.26;MQRankSum=-0.438;QD=27.06;ReadPosRankSum=-0.462;SOR=0.477	GT:AD:DP:GQ:PL	1/1:1,63:64:99:1760,181,0
3R	7558390	.	T	G	1727.77	.	AC=2;AF=1.00;AN=2;DP=66;ExcessHet=3.0103;FS=0.000;MLEAC=2;MLEAF=1.00;MQ=42.51;QD=26.58;SOR=0.723	GT:AD:DP:GQ:PL	1/1:0,65:65:99:1756,194,0
3R	7558468	.	T	C	1817.77	.	AC=2;AF=1.00;AN=2;DP=66;ExcessHet=3.0103;FS=0.000;MLEAC=2;MLEAF=1.00;MQ=42.44;QD=27.54;SOR=1.033	GT:AD:DP:GQ:PL	1/1:0,66:66:99:1846,198,0
3R	7563550	.	G	T	1381.77	.	AC=2;AF=1.00;AN=2;BaseQRankSum=-0.175;ClippingRankSum=0.000;DP=51;ExcessHet=3.0103;FS=0.000;MLEAC=2;MLEAF=1.00;MQ=43.50;MQRankSum=-0.304;QD=27.09;ReadPosRankSum=1.599;SOR=0.223	GT:AD:DP:GQ:PL	1/1:1,50:51:99:1410,124,0
3R	7563575	.	A	T	1245.77	.	AC=2;AF=1.00;AN=2;DP=46;ExcessHet=3.0103;FS=0.000;MLEAC=2;MLEAF=1.00;MQ=43.69;QD=27.68;SOR=0.737	GT:AD:DP:GQ:PL	1/1:0,45:45:99:1274,135,0
3R	7563660	.	A	T	1443.77	.	AC=2;AF=1.00;AN=2;DP=53;ExcessHet=3.0103;FS=0.000;MLEAC=2;MLEAF=1.00;MQ=43.93;QD=27.24;SOR=1.524	GT:AD:DP:GQ:PL	1/1:0,53:53:99:1472,159,0
3R	7563816	.	C	A	1666.77	.	AC=2;AF=1.00;AN=2;DP=61;ExcessHet=3.0103;FS=0.000;MLEAC=2;MLEAF=1.00;MQ=44.00;QD=27.32;SOR=0.793	GT:AD:DP:GQ:PL	1/1:0,61:61:99:1695,182,0
3R	7564083	.	A	G	1531.77	.	AC=2;AF=1.00;AN=2;BaseQRankSum=-0.609;ClippingRankSum=0.000;DP=59;ExcessHet=3.0103;FS=0.000;MLEAC=2;MLEAF=1.00;MQ=44.00;MQRankSum=0.000;QD=26.41;ReadPosRankSum=1.550;SOR=0.301	GT:AD:DP:GQ:PL	1/1:1,57:58:99:1560,145,0
3R	7564274	.	A	C	1741.77	.	AC=2;AF=1.00;AN=2;BaseQRankSum=0.934;ClippingRankSum=0.000;DP=66;ExcessHet=3.0103;FS=3.424;MLEAC=2;MLEAF=1.00;MQ=43.97;MQRankSum=0.000;QD=26.39;ReadPosRankSum=-0.429;SOR=0.572	GT:AD:DP:GQ:PL	1/1:1,65:66:99:1770,169,0
3R	7564404	.	TTTCACA	T	3264.73	.	AC=2;AF=1.00;AN=2;DP=76;ExcessHet=3.0103;FS=0.000;MLEAC=2;MLEAF=1.00;MQ=44.12;QD=28.16;SOR=1.061	GT:AD:DP:GQ:PL	1/1:0,74:74:99:3302,223,0
3R	7564639	.	T	G	2103.77	.	AC=2;AF=1.00;AN=2;DP=76;ExcessHet=3.0103;FS=0.000;MLEAC=2;MLEAF=1.00;MQ=43.95;QD=27.68;SOR=1.121	GT:AD:DP:GQ:PL	1/1:0,76:76:99:2132,228,0
3R	7564783	.	G	A	2217.77	.	AC=2;AF=1.00;AN=2;DP=79;ExcessHet=3.0103;FS=0.000;MLEAC=2;MLEAF=1.00;MQ=44.00;QD=28.07;SOR=0.770	GT:AD:DP:GQ:PL	1/1:0,79:79:99:2246,236,0
3R	7564809	.	G	C	1997.77	.	AC=2;AF=1.00;AN=2;DP=73;ExcessHet=3.0103;FS=0.000;MLEAC=2;MLEAF=1.00;MQ=44.00;QD=27.37;SOR=0.720	GT:AD:DP:GQ:PL	1/1:0,73:73:99:2026,218,0
3R	7564912	.	C	G	1831.77	.	AC=2;AF=1.00;AN=2;DP=65;ExcessHet=3.0103;FS=0.000;MLEAC=2;MLEAF=1.00;MQ=44.00;QD=28.18;SOR=0.723	GT:AD:DP:GQ:PL	1/1:0,65:65:99:1860,195,0
3R	7565107	.	C	T	1109.77	.	AC=2;AF=1.00;AN=2;BaseQRankSum=1.495;ClippingRankSum=0.000;DP=43;ExcessHet=3.0103;FS=0.000;MLEAC=2;MLEAF=1.00;MQ=44.00;MQRankSum=0.000;QD=25.81;ReadPosRankSum=-0.561;SOR=0.765	GT:AD:DP:GQ:PL	1/1:1,42:43:99:1138,103,0
3R	7565119	.	G	T	1090.77	.	AC=2;AF=1.00;AN=2;BaseQRankSum=1.499;ClippingRankSum=0.000;DP=42;ExcessHet=3.0103;FS=0.000;MLEAC=2;MLEAF=1.00;MQ=44.00;MQRankSum=0.000;QD=25.97;ReadPosRankSum=-0.569;SOR=0.627	GT:AD:DP:GQ:PL	1/1:1,41:42:99:1119,100,0
3R	7565358	.	C	A	753.77	.	AC=2;AF=1.00;AN=2;DP=30;ExcessHet=3.0103;FS=0.000;MLEAC=2;MLEAF=1.00;MQ=43.17;QD=25.13;SOR=1.143	GT:AD:DP:GQ:PL	1/1:0,30:30:89:782,89,0
3R	7565390	.	T	TCCAGCCAGCCAG	823.73	.	AC=2;AF=1.00;AN=2;DP=24;ExcessHet=3.0103;FS=0.000;MLEAC=2;MLEAF=1.00;MQ=42.69;QD=25.63;SOR=1.765	GT:AD:DP:GQ:PL	1/1:0,14:14:58:861,58,0
3R	7565492	.	G	A	1321.77	.	AC=2;AF=1.00;AN=2;DP=49;ExcessHet=3.0103;FS=0.000;MLEAC=2;MLEAF=1.00;MQ=41.73;QD=28.12;SOR=2.786	GT:AD:DP:GQ:PL	1/1:0,47:47:99:1350,140,0
3R	7565856	.	C	T	1677.77	.	AC=2;AF=1.00;AN=2;DP=60;ExcessHet=3.0103;FS=0.000;MLEAC=2;MLEAF=1.00;MQ=43.72;QD=27.96;SOR=1.160	GT:AD:DP:GQ:PL	1/1:0,60:60:99:1706,180,0
3R	7565950	.	T	C	1785.77	.	AC=2;AF=1.00;AN=2;DP=64;ExcessHet=3.0103;FS=0.000;MLEAC=2;MLEAF=1.00;MQ=43.97;QD=27.90;SOR=0.693	GT:AD:DP:GQ:PL	1/1:0,64:64:99:1814,191,0
3R	7565955	.	A	ATT	1577.73	.	AC=2;AF=1.00;AN=2;DP=64;ExcessHet=3.0103;FS=0.000;MLEAC=2;MLEAF=1.00;MQ=43.97;QD=28.69;SOR=0.919	GT:AD:DP:GQ:PL	1/1:0,55:55:99:1615,165,0
3R	7566320	.	T	C	1903.77	.	AC=2;AF=1.00;AN=2;BaseQRankSum=-2.300;ClippingRankSum=0.000;DP=76;ExcessHet=3.0103;FS=0.000;MLEAC=2;MLEAF=1.00;MQ=44.00;MQRankSum=0.000;QD=25.38;ReadPosRankSum=0.941;SOR=0.898	GT:AD:DP:GQ:PL	1/1:2,73:75:99:1932,164,0
3R	7566511	.	T	A	1855.77	.	AC=2;AF=1.00;AN=2;BaseQRankSum=1.421;ClippingRankSum=0.000;DP=70;ExcessHet=3.0103;FS=0.000;MLEAC=2;MLEAF=1.00;MQ=44.00;MQRankSum=0.000;QD=26.51;ReadPosRankSum=-0.505;SOR=0.268	GT:AD:DP:GQ:PL	1/1:1,69:70:99:1884,183,0
3R	7566864	.	C	A	1572.77	.	AC=2;AF=1.00;AN=2;BaseQRankSum=1.802;ClippingRankSum=0.000;DP=57;ExcessHet=3.0103;FS=3.579;MLEAC=2;MLEAF=1.00;MQ=44.00;MQRankSum=0.000;QD=27.59;ReadPosRankSum=-0.549;SOR=0.689	GT:AD:DP:GQ:PL	1/1:1,56:57:99:1601,161,0
3R	7567328	.	G	T	2659.77	.	AC=2;AF=1.00;AN=2;BaseQRankSum=0.722;ClippingRankSum=0.000;DP=66;ExcessHet=3.0103;FS=4.150;MLEAC=2;MLEAF=1.00;MQ=43.97;MQRankSum=0.000;QD=29.96;ReadPosRankSum=-0.458;SOR=1.078	GT:AD:DP:GQ:PL	1/1:1,64:65:99:2688,139,0
3R	7567345	.	C	T	2712.77	.	AC=2;AF=1.00;AN=2;BaseQRankSum=-0.168;ClippingRankSum=0.000;DP=66;ExcessHet=3.0103;FS=3.658;MLEAC=2;MLEAF=1.00;MQ=43.97;MQRankSum=0.000;QD=28.92;ReadPosRankSum=-0.552;SOR=0.738	GT:AD:DP:GQ:PL	1/1:1,64:65:99:2741,148,0
3R	7567491	.	T	C	1760.77	.	AC=2;AF=1.00;AN=2;DP=68;ExcessHet=3.0103;FS=0.000;MLEAC=2;MLEAF=1.00;MQ=44.00;QD=25.89;SOR=1.098	GT:AD:DP:GQ:PL	1/1:0,68:68:99:1789,201,0
3R	7567810	.	C	T	1635.77	.	AC=2;AF=1.00;AN=2;DP=59;ExcessHet=3.0103;FS=0.000;MLEAC=2;MLEAF=1.00;MQ=44.00;QD=27.72;SOR=0.871	GT:AD:DP:GQ:PL	1/1:0,59:59:99:1664,177,0
3R	7568117	.	GA	G	924.73	.	AC=2;AF=1.00;AN=2;BaseQRankSum=0.234;ClippingRankSum=0.000;DP=64;ExcessHet=3.0103;FS=5.909;MLEAC=2;MLEAF=1.00;MQ=44.00;MQRankSum=0.000;QD=14.68;ReadPosRankSum=0.317;SOR=0.450	GT:AD:DP:GQ:PL	1/1:7,56:63:35:962,35,0
3R	7568182	.	T	G	1966.77	.	AC=2;AF=1.00;AN=2;DP=73;ExcessHet=3.0103;FS=0.000;MLEAC=2;MLEAF=1.00;MQ=44.00;QD=26.94;SOR=0.720	GT:AD:DP:GQ:PL	1/1:0,73:73:99:1995,217,0
3R	7568814	.	T	C	2130.77	.	AC=2;AF=1.00;AN=2;DP=77;ExcessHet=3.0103;FS=0.000;MLEAC=2;MLEAF=1.00;MQ=43.97;QD=27.67;SOR=1.079	GT:AD:DP:GQ:PL	1/1:0,77:77:99:2159,231,0
3R	7568898	.	G	C	2923.77	.	AC=2;AF=1.00;AN=2;DP=68;ExcessHet=3.0103;FS=0.000;MLEAC=2;MLEAF=1.00;MQ=44.13;QD=27.63;SOR=1.022	GT:AD:DP:GQ:PL	1/1:0,68:68:99:2952,205,0
3R	7568901	.	A	ACC	2922.73	.	AC=2;AF=1.00;AN=2;DP=65;ExcessHet=3.0103;FS=0.000;MLEAC=2;MLEAF=1.00;MQ=44.14;QD=29.62;SOR=1.000	GT:AD:DP:GQ:PL	1/1:0,65:65:99:2960,205,0
3R	7569132	.	C	A	1531.77	.	AC=2;AF=1.00;AN=2;DP=54;ExcessHet=3.0103;FS=0.000;MLEAC=2;MLEAF=1.00;MQ=43.96;QD=28.37;SOR=1.022	GT:AD:DP:GQ:PL	1/1:0,54:54:99:1560,162,0
3R	7569264	.	TCACA	T	1802.73	.	AC=2;AF=1.00;AN=2;DP=46;ExcessHet=3.0103;FS=0.000;MLEAC=2;MLEAF=1.00;MQ=44.00;QD=28.83;SOR=0.954	GT:AD:DP:GQ:PL	1/1:0,41:41:99:1840,124,0
3R	7569340	.	G	A	1611.77	.	AC=2;AF=1.00;AN=2;DP=58;ExcessHet=3.0103;FS=0.000;MLEAC=2;MLEAF=1.00;MQ=43.87;QD=27.79;SOR=0.762	GT:AD:DP:GQ:PL	1/1:0,58:58:99:1640,174,0
3R	7569414	.	A	G	1729.77	.	AC=2;AF=1.00;AN=2;DP=63;ExcessHet=3.0103;FS=0.000;MLEAC=2;MLEAF=1.00;MQ=43.71;QD=27.46;SOR=0.724	GT:AD:DP:GQ:PL	1/1:0,63:63:99:1758,189,0
3R	7569600	.	G	GCGAAAGCTAAGCTAGTTTGAAATTGTTT	3022.73	.	AC=2;AF=1.00;AN=2;DP=55;ExcessHet=3.0103;FS=0.000;MLEAC=2;MLEAF=1.00;MQ=43.41;QD=29.17;SOR=0.804	GT:AD:DP:GQ:PL	1/1:0,55:55:99:3060,205,0
3R	7569848	.	TTGTAC	T	3013.73	.	AC=2;AF=1.00;AN=2;DP=70;ExcessHet=3.0103;FS=0.000;MLEAC=2;MLEAF=1.00;MQ=43.24;QD=33.11;SOR=0.814	GT:AD:DP:GQ:PL	1/1:0,68:68:99:3051,205,0
3R	7570002	.	A	T	1226.77	.	AC=2;AF=1.00;AN=2;DP=45;ExcessHet=3.0103;FS=0.000;MLEAC=2;MLEAF=1.00;MQ=42.77;QD=27.26;SOR=1.038	GT:AD:DP:GQ:PL	1/1:0,45:45:99:1255,135,0
3R	7570050	.	C	CGCCAATGTGTGCAGATGTTTAACGCTTCAATGGAAACTTAAA	2155.73	.	AC=2;AF=1.00;AN=2;DP=34;ExcessHet=3.0103;FS=0.000;MLEAC=2;MLEAF=1.00;MQ=42.19;QD=29.65;SOR=0.957	GT:AD:DP:GQ:PL	1/1:0,32:32:99:2193,149,0
3R	7570064	.	C	T	946.77	.	AC=2;AF=1.00;AN=2;DP=36;ExcessHet=3.0103;FS=0.000;MLEAC=2;MLEAF=1.00;MQ=42.77;QD=26.30;SOR=0.693	GT:AD:DP:GQ:PL	1/1:0,36:36:99:975,108,0
3R	7570491	.	C	T	1887.77	.	AC=2;AF=1.00;AN=2;BaseQRankSum=-0.989;ClippingRankSum=0.000;DP=71;ExcessHet=3.0103;FS=3.198;MLEAC=2;MLEAF=1.00;MQ=43.81;MQRankSum=-0.183;QD=26.59;ReadPosRankSum=-0.479;SOR=0.405	GT:AD:DP:GQ:PL	1/1:1,70:71:99:1916,184,0
3R	7570700	.	T	G	2376.77	.	AC=2;AF=1.00;AN=2;BaseQRankSum=-1.419;ClippingRankSum=0.000;DP=60;ExcessHet=3.0103;FS=0.000;MLEAC=2;MLEAF=1.00;MQ=44.00;MQRankSum=0.000;QD=28.79;ReadPosRankSum=-0.855;SOR=0.762	GT:AD:DP:GQ:PL	1/1:2,58:60:96:2405,96,0
3R	7570717	.	C	A	2300.77	.	AC=2;AF=1.00;AN=2;BaseQRankSum=-1.282;ClippingRankSum=0.000;DP=58;ExcessHet=3.0103;FS=0.000;MLEAC=2;MLEAF=1.00;MQ=44.00;MQRankSum=0.000;QD=25.80;ReadPosRankSum=0.046;SOR=0.693	GT:AD:DP:GQ:PL	1/1:2,56:58:87:2329,87,0
3R	7570794	.	A	G	1755.77	.	AC=2;AF=1.00;AN=2;DP=63;ExcessHet=3.0103;FS=0.000;MLEAC=2;MLEAF=1.00;MQ=43.95;QD=27.87;SOR=0.790	GT:AD:DP:GQ:PL	1/1:0,63:63:99:1784,189,0
3R	7571276	.	G	GTT	1033.73	.	AC=2;AF=1.00;AN=2;BaseQRankSum=-0.471;ClippingRankSum=0.000;DP=44;ExcessHet=3.0103;FS=0.000;MLEAC=1;MLEAF=0.500;MQ=43.82;MQRankSum=-0.236;QD=27.20;ReadPosRankSum=-1.415;SOR=3.767	GT:AD:DP:GQ:PL	1/1:1,37:38:99:1066,102,0
3R	7571620	.	G	T	1717.77	.	AC=2;AF=1.00;AN=2;DP=64;ExcessHet=3.0103;FS=0.000;MLEAC=2;MLEAF=1.00;MQ=44.00;QD=27.27;SOR=0.859	GT:AD:DP:GQ:PL	1/1:0,63:63:99:1746,188,0
3R	7571667	.	C	G	1945.77	.	AC=2;AF=1.00;AN=2;DP=71;ExcessHet=3.0103;FS=0.000;MLEAC=2;MLEAF=1.00;MQ=43.94;QD=27.80;SOR=0.874	GT:AD:DP:GQ:PL	1/1:0,70:70:99:1974,210,0
3R	7572153	.	A	T	1455.77	.	AC=2;AF=1.00;AN=2;DP=53;ExcessHet=3.0103;FS=0.000;MLEAC=2;MLEAF=1.00;MQ=42.33;QD=28.00;SOR=2.049	GT:AD:DP:GQ:PL	1/1:0,52:52:99:1484,156,0
3R	7572325	.	T	C	845.77	.	AC=2;AF=1.00;AN=2;DP=31;ExcessHet=3.0103;FS=0.000;MLEAC=2;MLEAF=1.00;MQ=38.68;QD=27.28;SOR=1.402	GT:AD:DP:GQ:PL	1/1:0,31:31:93:874,93,0
3R	7572618	.	T	G	504.77	.	AC=2;AF=1.00;AN=2;DP=21;ExcessHet=3.0103;FS=0.000;MLEAC=2;MLEAF=1.00;MQ=42.16;QD=24.04;SOR=1.230	GT:AD:DP:GQ:PL	1/1:0,21:21:62:533,62,0
3R	7572964	.	A	G	1077.77	.	AC=2;AF=1.00;AN=2;DP=41;ExcessHet=3.0103;FS=0.000;MLEAC=2;MLEAF=1.00;MQ=43.95;QD=26.29;SOR=1.347	GT:AD:DP:GQ:PL	1/1:0,41:41:99:1106,122,0
3R	7573019	.	C	T	1178.77	.	AC=2;AF=1.00;AN=2;DP=42;ExcessHet=3.0103;FS=0.000;MLEAC=2;MLEAF=1.00;MQ=43.95;QD=28.07;SOR=1.556	GT:AD:DP:GQ:PL	1/1:0,42:42:99:1207,126,0
3R	7574207	.	T	C	2012.77	.	AC=2;AF=1.00;AN=2;DP=71;ExcessHet=3.0103;FS=0.000;MLEAC=2;MLEAF=1.00;MQ=43.97;QD=28.35;SOR=0.721	GT:AD:DP:GQ:PL	1/1:0,71:71:99:2041,213,0
3R	7574237	.	G	A	1808.77	.	AC=2;AF=1.00;AN=2;DP=65;ExcessHet=3.0103;FS=0.000;MLEAC=2;MLEAF=1.00;MQ=43.97;QD=27.83;SOR=0.854	GT:AD:DP:GQ:PL	1/1:0,65:65:99:1837,195,0
3R	7574249	.	C	T	3084.77	.	AC=2;AF=1.00;AN=2;DP=69;ExcessHet=3.0103;FS=0.000;MLEAC=2;MLEAF=1.00;MQ=43.97;QD=30.37;SOR=0.844	GT:AD:DP:GQ:PL	1/1:0,69:69:99:3113,211,0
3R	7574253	.	T	A	3084.77	.	AC=2;AF=1.00;AN=2;DP=70;ExcessHet=3.0103;FS=0.000;MLEAC=2;MLEAF=1.00;MQ=43.97;QD=29.63;SOR=0.811	GT:AD:DP:GQ:PL	1/1:0,70:70:99:3113,211,0
3R	7574665	.	GT	G	737.73	.	AC=2;AF=1.00;AN=2;DP=40;ExcessHet=3.0103;FS=0.000;MLEAC=2;MLEAF=1.00;MQ=44.00;QD=19.41;SOR=0.798	GT:AD:DP:GQ:PL	1/1:0,38:38:99:775,113,0
3R	7574737	.	GCT	G	2239.73	.	AC=2;AF=1.00;AN=2;DP=55;ExcessHet=3.0103;FS=0.000;MLEAC=2;MLEAF=1.00;MQ=44.00;QD=25.22;SOR=1.061	GT:AD:DP:GQ:PL	1/1:0,55:55:99:2277,165,0
3R	7574872	.	CT	C	2295.73	.	AC=2;AF=1.00;AN=2;DP=58;ExcessHet=3.0103;FS=0.000;MLEAC=2;MLEAF=1.00;MQ=43.97;QD=30.86;SOR=0.729	GT:AD:DP:GQ:PL	1/1:0,55:55:99:2333,165,0
3R	7574898	.	T	A	2497.77	.	AC=2;AF=1.00;AN=2;DP=61;ExcessHet=3.0103;FS=0.000;MLEAC=2;MLEAF=1.00;MQ=43.97;QD=30.50;SOR=0.725	GT:AD:DP:GQ:PL	1/1:0,61:61:99:2526,183,0
3R	7575151	.	A	C	1449.77	.	AC=2;AF=1.00;AN=2;DP=54;ExcessHet=3.0103;FS=0.000;MLEAC=2;MLEAF=1.00;MQ=44.00;QD=26.85;SOR=0.693	GT:AD:DP:GQ:PL	1/1:0,54:54:99:1478,161,0
3R	7575711	.	AC	A	2549.73	.	AC=2;AF=1.00;AN=2;DP=79;ExcessHet=3.0103;FS=0.000;MLEAC=2;MLEAF=1.00;MQ=44.00;QD=32.28;SOR=0.824	GT:AD:DP:GQ:PL	1/1:0,79:79:99:2587,238,0
3R	7575770	.	A	G	1972.77	.	AC=2;AF=1.00;AN=2;DP=71;ExcessHet=3.0103;FS=0.000;MLEAC=2;MLEAF=1.00;MQ=44.00;QD=28.18;SOR=1.244	GT:AD:DP:GQ:PL	1/1:0,70:70:99:2001,209,0
3R	7575959	.	GC	G	2526.73	.	AC=2;AF=1.00;AN=2;DP=57;ExcessHet=3.0103;FS=0.000;MLEAC=2;MLEAF=1.00;MQ=43.93;QD=34.87;SOR=0.728	GT:AD:DP:GQ:PL	1/1:0,57:57:99:2564,174,0
3R	7575961	.	AGC	A	2526.73	.	AC=2;AF=1.00;AN=2;DP=58;ExcessHet=3.0103;FS=0.000;MLEAC=2;MLEAF=1.00;MQ=43.93;QD=31.07;SOR=0.762	GT:AD:DP:GQ:PL	1/1:0,58:58:99:2564,174,0
3R	7576352	.	A	G	1246.77	.	AC=2;AF=1.00;AN=2;DP=48;ExcessHet=3.0103;FS=0.000;MLEAC=2;MLEAF=1.00;MQ=43.96;QD=26.53;SOR=1.378	GT:AD:DP:GQ:PL	1/1:0,47:47:99:1275,140,0
3R	7576555	.	C	T	1422.77	.	AC=2;AF=1.00;AN=2;DP=51;ExcessHet=3.0103;FS=0.000;MLEAC=2;MLEAF=1.00;MQ=44.00;QD=27.90;SOR=0.900	GT:AD:DP:GQ:PL	1/1:0,51:51:99:1451,153,0
3R	7576687	.	G	C	1645.77	.	AC=2;AF=1.00;AN=2;DP=60;ExcessHet=3.0103;FS=0.000;MLEAC=2;MLEAF=1.00;MQ=44.00;QD=27.43;SOR=1.071	GT:AD:DP:GQ:PL	1/1:0,60:60:99:1674,180,0
3R	7576847	.	G	A	1671.77	.	AC=2;AF=1.00;AN=2;DP=61;ExcessHet=3.0103;FS=0.000;MLEAC=2;MLEAF=1.00;MQ=44.00;QD=27.86;SOR=1.160	GT:AD:DP:GQ:PL	1/1:0,60:60:99:1700,180,0
3R	7577190	.	T	A	1606.77	.	AC=2;AF=1.00;AN=2;DP=57;ExcessHet=3.0103;FS=0.000;MLEAC=2;MLEAF=1.00;MQ=44.00;QD=28.19;SOR=0.877	GT:AD:DP:GQ:PL	1/1:0,57:57:99:1635,171,0
3R	7577757	.	A	T	2054.77	.	AC=2;AF=1.00;AN=2;DP=72;ExcessHet=3.0103;FS=0.000;MLEAC=2;MLEAF=1.00;MQ=43.97;QD=28.54;SOR=0.869	GT:AD:DP:GQ:PL	1/1:0,72:72:99:2083,216,0
3R	7577944	.	A	G	1680.77	.	AC=2;AF=1.00;AN=2;DP=60;ExcessHet=3.0103;FS=0.000;MLEAC=2;MLEAF=1.00;MQ=44.00;QD=28.01;SOR=0.906	GT:AD:DP:GQ:PL	1/1:0,60:60:99:1709,180,0
3R	7578164	.	A	T	1911.77	.	AC=2;AF=1.00;AN=2;DP=70;ExcessHet=3.0103;FS=0.000;MLEAC=2;MLEAF=1.00;MQ=44.00;QD=27.31;SOR=0.941	GT:AD:DP:GQ:PL	1/1:0,70:70:99:1940,209,0
3R	7578213	.	T	A	1716.77	.	AC=2;AF=1.00;AN=2;DP=64;ExcessHet=3.0103;FS=0.000;MLEAC=2;MLEAF=1.00;MQ=44.00;QD=26.82;SOR=0.756	GT:AD:DP:GQ:PL	1/1:0,64:64:99:1745,191,0
3R	7578361	.	T	G	1791.77	.	AC=2;AF=1.00;AN=2;DP=65;ExcessHet=3.0103;FS=0.000;MLEAC=2;MLEAF=1.00;MQ=44.00;QD=27.57;SOR=0.787	GT:AD:DP:GQ:PL	1/1:0,65:65:99:1820,195,0
3R	7578932	.	T	C	1316.77	.	AC=2;AF=1.00;AN=2;DP=48;ExcessHet=3.0103;FS=0.000;MLEAC=2;MLEAF=1.00;MQ=44.00;QD=27.43;SOR=1.426	GT:AD:DP:GQ:PL	1/1:0,48:48:99:1345,144,0
3R	7579545	.	G	A	1625.77	.	AC=2;AF=1.00;AN=2;DP=60;ExcessHet=3.0103;FS=0.000;MLEAC=2;MLEAF=1.00;MQ=43.97;QD=27.10;SOR=0.986	GT:AD:DP:GQ:PL	1/1:0,60:60:99:1654,180,0
3R	7579654	.	T	G	1209.77	.	AC=2;AF=1.00;AN=2;DP=44;ExcessHet=3.0103;FS=0.000;MLEAC=2;MLEAF=1.00;MQ=44.00;QD=27.49;SOR=0.693	GT:AD:DP:GQ:PL	1/1:0,44:44:99:1238,132,0
3R	7580415	.	C	T	3050.77	.	AC=2;AF=1.00;AN=2;DP=71;ExcessHet=3.0103;FS=0.000;MLEAC=2;MLEAF=1.00;MQ=44.00;QD=29.01;SOR=1.011	GT:AD:DP:GQ:PL	1/1:0,70:70:99:3079,211,0
3R	7580422	.	A	T	3020.77	.	AC=2;AF=1.00;AN=2;DP=69;ExcessHet=3.0103;FS=0.000;MLEAC=2;MLEAF=1.00;MQ=44.00;QD=30.03;SOR=1.022	GT:AD:DP:GQ:PL	1/1:0,68:68:99:3049,208,0
3R	7581207	.	A	T	1982.77	.	AC=2;AF=1.00;AN=2;DP=73;ExcessHet=3.0103;FS=0.000;MLEAC=2;MLEAF=1.00;MQ=44.00;QD=27.16;SOR=0.720	GT:AD:DP:GQ:PL	1/1:0,73:73:99:2011,219,0
3R	7581237	.	C	G	2041.77	.	AC=2;AF=1.00;AN=2;DP=73;ExcessHet=3.0103;FS=0.000;MLEAC=2;MLEAF=1.00;MQ=44.00;QD=27.97;SOR=0.776	GT:AD:DP:GQ:PL	1/1:0,73:73:99:2070,218,0
3R	7581841	.	C	A	1992.77	.	AC=2;AF=1.00;AN=2;DP=70;ExcessHet=3.0103;FS=0.000;MLEAC=2;MLEAF=1.00;MQ=43.97;QD=28.47;SOR=1.085	GT:AD:DP:GQ:PL	1/1:0,70:70:99:2021,210,0
3R	7581870	.	G	A	2943.77	.	AC=2;AF=1.00;AN=2;DP=68;ExcessHet=3.0103;FS=0.000;MLEAC=2;MLEAF=1.00;MQ=43.94;QD=34.31;SOR=0.880	GT:AD:DP:GQ:PL	1/1:0,68:68:99:2972,205,0
3R	7581874	.	G	A	2942.77	.	AC=2;AF=1.00;AN=2;DP=67;ExcessHet=3.0103;FS=0.000;MLEAC=2;MLEAF=1.00;MQ=43.94;QD=33.04;SOR=0.849	GT:AD:DP:GQ:PL	1/1:0,67:67:99:2971,205,0
3R	7582022	.	A	G	1633.77	.	AC=2;AF=1.00;AN=2;BaseQRankSum=0.896;ClippingRankSum=0.000;DP=63;ExcessHet=3.0103;FS=0.000;MLEAC=2;MLEAF=1.00;MQ=44.00;MQRankSum=0.000;QD=25.93;ReadPosRankSum=-0.693;SOR=0.725	GT:AD:DP:GQ:PL	1/1:2,61:63:99:1662,150,0
3R	7582509	.	C	A	981.77	.	AC=2;AF=1.00;AN=2;DP=38;ExcessHet=3.0103;FS=0.000;MLEAC=2;MLEAF=1.00;MQ=43.80;QD=26.53;SOR=1.432	GT:AD:DP:GQ:PL	1/1:0,37:37:99:1010,111,0
3R	7582698	.	G	A	1388.77	.	AC=2;AF=1.00;AN=2;DP=50;ExcessHet=3.0103;FS=0.000;MLEAC=2;MLEAF=1.00;MQ=44.00;QD=27.78;SOR=1.051	GT:AD:DP:GQ:PL	1/1:0,50:50:99:1417,150,0
3R	7582839	.	C	T	1444.77	.	AC=2;AF=1.00;AN=2;DP=53;ExcessHet=3.0103;FS=0.000;MLEAC=2;MLEAF=1.00;MQ=44.00;QD=27.26;SOR=1.524	GT:AD:DP:GQ:PL	1/1:0,53:53:99:1473,159,0
3R	7583040	.	C	A	2979.77	.	AC=2;AF=1.00;AN=2;DP=67;ExcessHet=3.0103;FS=0.000;MLEAC=2;MLEAF=1.00;MQ=44.00;QD=32.62;SOR=1.146	GT:AD:DP:GQ:PL	1/1:0,67:67:99:3008,211,0
3R	7583050	.	G	C	2945.77	.	AC=2;AF=1.00;AN=2;DP=69;ExcessHet=3.0103;FS=0.000;MLEAC=2;MLEAF=1.00;MQ=44.00;QD=32.27;SOR=1.211	GT:AD:DP:GQ:PL	1/1:0,69:69:99:2974,208,0
3R	7583228	.	A	C	1908.77	.	AC=2;AF=1.00;AN=2;BaseQRankSum=1.691;ClippingRankSum=0.000;DP=74;ExcessHet=3.0103;FS=3.018;MLEAC=2;MLEAF=1.00;MQ=43.97;MQRankSum=-0.083;QD=25.79;ReadPosRankSum=0.224;SOR=0.143	GT:AD:DP:GQ:PL	1/1:2,72:74:99:1937,183,0
3R	7583271	.	A	G	1794.77	.	AC=2;AF=1.00;AN=2;DP=68;ExcessHet=3.0103;FS=0.000;MLEAC=2;MLEAF=1.00;MQ=43.97;QD=26.79;SOR=0.723	GT:AD:DP:GQ:PL	1/1:0,67:67:99:1823,200,0
3R	7583479	.	C	T	1322.77	.	AC=2;AF=1.00;AN=2;DP=47;ExcessHet=3.0103;FS=0.000;MLEAC=2;MLEAF=1.00;MQ=43.92;QD=28.14;SOR=0.919	GT:AD:DP:GQ:PL	1/1:0,47:47:99:1351,141,0
3R	7583576	.	A	G	1432.77	.	AC=2;AF=1.00;AN=2;DP=52;ExcessHet=3.0103;FS=0.000;MLEAC=2;MLEAF=1.00;MQ=43.92;QD=27.55;SOR=0.770	GT:AD:DP:GQ:PL	1/1:0,52:52:99:1461,156,0
3R	7583587	.	G	A	1286.77	.	AC=2;AF=1.00;AN=2;DP=47;ExcessHet=3.0103;FS=0.000;MLEAC=2;MLEAF=1.00;MQ=43.88;QD=27.97;SOR=0.874	GT:AD:DP:GQ:PL	1/1:0,46:46:99:1315,138,0
3R	7583685	.	G	A	1699.77	.	AC=2;AF=1.00;AN=2;DP=62;ExcessHet=3.0103;FS=0.000;MLEAC=2;MLEAF=1.00;MQ=43.91;QD=27.42;SOR=0.693	GT:AD:DP:GQ:PL	1/1:0,62:62:99:1728,186,0
3R	7584311	.	T	G	1572.77	.	AC=2;AF=1.00;AN=2;BaseQRankSum=-1.557;ClippingRankSum=0.000;DP=61;ExcessHet=3.0103;FS=3.802;MLEAC=2;MLEAF=1.00;MQ=44.00;MQRankSum=0.000;QD=26.21;ReadPosRankSum=-0.506;SOR=0.843	GT:AD:DP:GQ:PL	1/1:1,59:60:99:1601,150,0
3R	7584503	.	A	T	2154.77	.	AC=2;AF=1.00;AN=2;DP=50;ExcessHet=3.0103;FS=0.000;MLEAC=2;MLEAF=1.00;MQ=43.84;QD=30.27;SOR=0.963	GT:AD:DP:GQ:PL	1/1:0,48:48:99:2183,147,0
3R	7584507	.	A	G	2117.77	.	AC=2;AF=1.00;AN=2;DP=48;ExcessHet=3.0103;FS=0.000;MLEAC=2;MLEAF=1.00;MQ=43.84;QD=30.47;SOR=1.132	GT:AD:DP:GQ:PL	1/1:0,47:47:99:2146,144,0
3R	7584508	.	C	T	2117.77	.	AC=2;AF=1.00;AN=2;DP=48;ExcessHet=3.0103;FS=0.000;MLEAC=2;MLEAF=1.00;MQ=43.84;QD=25.96;SOR=1.132	GT:AD:DP:GQ:PL	1/1:0,47:47:99:2146,144,0
3R	7584572	.	C	T	1581.77	.	AC=2;AF=1.00;AN=2;DP=57;ExcessHet=3.0103;FS=0.000;MLEAC=2;MLEAF=1.00;MQ=43.97;QD=27.75;SOR=0.728	GT:AD:DP:GQ:PL	1/1:0,57:57:99:1610,171,0
3R	7584614	.	A	C	1693.77	.	AC=2;AF=1.00;AN=2;DP=61;ExcessHet=3.0103;FS=0.000;MLEAC=2;MLEAF=1.00;MQ=43.94;QD=27.77;SOR=1.022	GT:AD:DP:GQ:PL	1/1:0,61:61:99:1722,183,0
3R	7584683	.	T	C	1535.77	.	AC=2;AF=1.00;AN=2;BaseQRankSum=-1.639;ClippingRankSum=0.000;DP=57;ExcessHet=3.0103;FS=3.941;MLEAC=2;MLEAF=1.00;MQ=43.97;MQRankSum=0.000;QD=26.94;ReadPosRankSum=-0.496;SOR=0.942	GT:AD:DP:GQ:PL	1/1:1,56:57:99:1564,141,0
3R	7584718	.	C	T	1673.77	.	AC=2;AF=1.00;AN=2;BaseQRankSum=1.070;ClippingRankSum=0.000;DP=61;ExcessHet=3.0103;FS=4.236;MLEAC=2;MLEAF=1.00;MQ=43.97;MQRankSum=0.000;QD=27.44;ReadPosRankSum=-1.261;SOR=1.140	GT:AD:DP:GQ:PL	1/1:1,60:61:99:1702,155,0
3R	7584738	.	A	C	2404.77	.	AC=2;AF=1.00;AN=2;BaseQRankSum=0.667;ClippingRankSum=0.000;DP=58;ExcessHet=3.0103;FS=3.655;MLEAC=2;MLEAF=1.00;MQ=44.00;MQRankSum=0.000;QD=29.37;ReadPosRankSum=-0.866;SOR=0.742	GT:AD:DP:GQ:PL	1/1:1,57:58:99:2433,130,0
3R	7584748	.	A	T	2250.77	.	AC=2;AF=1.00;AN=2;BaseQRankSum=-1.707;ClippingRankSum=0.000;DP=53;ExcessHet=3.0103;FS=3.441;MLEAC=2;MLEAF=1.00;MQ=44.00;MQRankSum=0.000;QD=31.09;ReadPosRankSum=0.065;SOR=0.595	GT:AD:DP:GQ:PL	1/1:1,52:53:99:2279,115,0
3R	7584802	.	G	A	1515.77	.	AC=2;AF=1.00;AN=2;DP=56;ExcessHet=3.0103;FS=0.000;MLEAC=2;MLEAF=1.00;MQ=43.97;QD=27.56;SOR=0.804	GT:AD:DP:GQ:PL	1/1:0,55:55:99:1544,165,0
3R	7585023	.	C	G	2043.77	.	AC=2;AF=1.00;AN=2;DP=79;ExcessHet=3.0103;FS=0.000;MLEAC=2;MLEAF=1.00;MQ=43.98;QD=26.20;SOR=0.744	GT:AD:DP:GQ:PL	1/1:0,78:78:99:2072,232,0
3R	7586052	.	G	C	505.77	.	AC=2;AF=1.00;AN=2;DP=13;ExcessHet=3.0103;FS=0.000;MLEAC=2;MLEAF=1.00;MQ=42.67;QD=29.59;SOR=2.147	GT:AD:DP:GQ:PL	1/1:0,13:13:39:534,39,0
3R	7586064	.	G	A	446.77	.	AC=2;AF=1.00;AN=2;DP=10;ExcessHet=3.0103;FS=0.000;MLEAC=2;MLEAF=1.00;MQ=42.27;QD=33.57;SOR=3.258	GT:AD:DP:GQ:PL	1/1:0,10:10:33:475,33,0
3R	7586132	.	C	A	107.28	.	AC=2;AF=1.00;AN=2;DP=3;ExcessHet=3.0103;FS=0.000;MLEAC=2;MLEAF=1.00;MQ=37.92;QD=29.20;SOR=2.833	GT:AD:DP:GQ:PL	1/1:0,3:3:9:135,9,0
3R	7586138	.	T	C	107.28	.	AC=2;AF=1.00;AN=2;DP=3;ExcessHet=3.0103;FS=0.000;MLEAC=2;MLEAF=1.00;MQ=37.92;QD=30.14;SOR=2.833	GT:AD:DP:GQ:PL	1/1:0,3:3:9:135,9,0
3R	7586395	.	G	C	421.77	.	AC=2;AF=1.00;AN=2;DP=10;ExcessHet=3.0103;FS=0.000;MLEAC=2;MLEAF=1.00;MQ=34.47;QD=25.44;SOR=3.258	GT:AD:DP:GQ:PL	1/1:0,10:10:30:450,30,0
3R	7586407	.	G	A	475.77	.	AC=2;AF=1.00;AN=2;DP=12;ExcessHet=3.0103;FS=0.000;MLEAC=2;MLEAF=1.00;MQ=36.24;QD=25.05;SOR=3.611	GT:AD:DP:GQ:PL	1/1:0,12:12:36:504,36,0
3R	7586475	.	C	A	562.77	.	AC=2;AF=1.00;AN=2;DP=14;ExcessHet=3.0103;FS=0.000;MLEAC=2;MLEAF=1.00;MQ=38.84;QD=33.37;SOR=3.912	GT:AD:DP:GQ:PL	1/1:0,14:14:42:591,42,0
3R	7586481	.	T	C	511.77	.	AC=2;AF=1.00;AN=2;DP=12;ExcessHet=3.0103;FS=0.000;MLEAC=2;MLEAF=1.00;MQ=41.07;QD=31.28;SOR=3.611	GT:AD:DP:GQ:PL	1/1:0,12:12:36:540,36,0
3R	7587422	.	T	C	1417.77	.	AC=2;AF=1.00;AN=2;DP=53;ExcessHet=3.0103;FS=0.000;MLEAC=2;MLEAF=1.00;MQ=43.95;QD=26.75;SOR=0.808	GT:AD:DP:GQ:PL	1/1:0,53:53:99:1446,159,0
3R	7587476	.	C	A	1321.77	.	AC=2;AF=1.00;AN=2;DP=49;ExcessHet=3.0103;FS=0.000;MLEAC=2;MLEAF=1.00;MQ=43.94;QD=26.97;SOR=1.345	GT:AD:DP:GQ:PL	1/1:0,49:49:99:1350,146,0
3R	7587805	.	C	T	1642.77	.	AC=2;AF=1.00;AN=2;DP=61;ExcessHet=3.0103;FS=0.000;MLEAC=2;MLEAF=1.00;MQ=44.00;QD=26.93;SOR=1.022	GT:AD:DP:GQ:PL	1/1:0,61:61:99:1671,182,0
3R	7587866	.	A	G	1788.77	.	AC=2;AF=1.00;AN=2;DP=64;ExcessHet=3.0103;FS=0.000;MLEAC=2;MLEAF=1.00;MQ=44.00;QD=27.95;SOR=0.756	GT:AD:DP:GQ:PL	1/1:0,64:64:99:1817,192,0
3R	7588407	.	G	C	1793.77	.	AC=2;AF=1.00;AN=2;DP=66;ExcessHet=3.0103;FS=0.000;MLEAC=2;MLEAF=1.00;MQ=43.97;QD=27.18;SOR=1.112	GT:AD:DP:GQ:PL	1/1:0,66:66:99:1822,197,0
3R	7588587	.	C	T	1851.77	.	AC=2;AF=1.00;AN=2;DP=68;ExcessHet=3.0103;FS=0.000;MLEAC=2;MLEAF=1.00;MQ=44.00;QD=27.23;SOR=0.880	GT:AD:DP:GQ:PL	1/1:0,68:68:99:1880,203,0
3R	7588677	.	C	T	1873.77	.	AC=2;AF=1.00;AN=2;DP=69;ExcessHet=3.0103;FS=0.000;MLEAC=2;MLEAF=1.00;MQ=43.97;QD=27.16;SOR=0.844	GT:AD:DP:GQ:PL	1/1:0,69:69:99:1902,206,0
3R	7589687	.	G	C	1061.77	.	AC=2;AF=1.00;AN=2;DP=41;ExcessHet=3.0103;FS=0.000;MLEAC=2;MLEAF=1.00;MQ=44.00;QD=26.54;SOR=1.788	GT:AD:DP:GQ:PL	1/1:0,40:40:99:1090,120,0
3R	7589787	.	T	G	1207.77	.	AC=2;AF=1.00;AN=2;DP=45;ExcessHet=3.0103;FS=0.000;MLEAC=2;MLEAF=1.00;MQ=44.00;QD=26.84;SOR=0.829	GT:AD:DP:GQ:PL	1/1:0,45:45:99:1236,135,0
3R	7589953	.	G	T	1536.77	.	AC=2;AF=1.00;AN=2;BaseQRankSum=0.918;ClippingRankSum=0.000;DP=59;ExcessHet=3.0103;FS=3.559;MLEAC=2;MLEAF=1.00;MQ=44.09;MQRankSum=0.000;QD=26.05;ReadPosRankSum=-0.886;SOR=0.673	GT:AD:DP:GQ:PL	1/1:1,58:59:99:1565,149,0
3R	7590033	.	A	T	1160.77	.	AC=2;AF=1.00;AN=2;BaseQRankSum=2.282;ClippingRankSum=0.000;DP=47;ExcessHet=3.0103;FS=0.000;MLEAC=2;MLEAF=1.00;MQ=44.24;MQRankSum=0.316;QD=24.70;ReadPosRankSum=1.846;SOR=1.038	GT:AD:DP:GQ:PL	1/1:2,45:47:91:1189,91,0
3R	7590036	.	GC	G	2074.73	.	AC=2;AF=1.00;AN=2;DP=49;ExcessHet=3.0103;FS=0.000;MLEAC=2;MLEAF=1.00;MQ=44.23;QD=24.42;SOR=1.112	GT:AD:DP:GQ:PL	1/1:0,49:49:99:2112,147,0
3R	7590174	.	T	C	2220.77	.	AC=2;AF=1.00;AN=2;BaseQRankSum=-1.750;ClippingRankSum=0.000;DP=54;ExcessHet=3.0103;FS=3.900;MLEAC=2;MLEAF=1.00;MQ=43.96;MQRankSum=0.000;QD=29.18;ReadPosRankSum=2.225;SOR=0.916	GT:AD:DP:GQ:PL	1/1:1,53:54:99:2249,132,0
3R	7590180	.	C	A	2222.77	.	AC=2;AF=1.00;AN=2;DP=51;ExcessHet=3.0103;FS=0.000;MLEAC=2;MLEAF=1.00;MQ=43.96;QD=21.08;SOR=1.201	GT:AD:DP:GQ:PL	1/1:0,51:51:99:2251,157,0
3R	7590220	.	C	A	1351.77	.	AC=2;AF=1.00;AN=2;DP=50;ExcessHet=3.0103;FS=0.000;MLEAC=2;MLEAF=1.00;MQ=43.96;QD=27.59;SOR=1.007	GT:AD:DP:GQ:PL	1/1:0,49:49:99:1380,147,0
3R	7590626	.	T	C	2492.77	.	AC=2;AF=1.00;AN=2;DP=56;ExcessHet=3.0103;FS=0.000;MLEAC=2;MLEAF=1.00;MQ=44.00;QD=29.81;SOR=0.693	GT:AD:DP:GQ:PL	1/1:0,56:56:99:2521,172,0
3R	7590630	.	C	T	2611.77	.	AC=2;AF=1.00;AN=2;DP=58;ExcessHet=3.0103;FS=0.000;MLEAC=2;MLEAF=1.00;MQ=44.00;QD=25.50;SOR=0.762	GT:AD:DP:GQ:PL	1/1:0,58:58:99:2640,181,0
3R	7590636	.	C	T	2559.77	.	AC=2;AF=1.00;AN=2;DP=58;ExcessHet=3.0103;FS=0.000;MLEAC=2;MLEAF=1.00;MQ=44.00;QD=27.27;SOR=0.693	GT:AD:DP:GQ:PL	1/1:0,58:58:99:2588,178,0
3R	7590788	.	AAT	A	1994.73	.	AC=2;AF=1.00;AN=2;BaseQRankSum=1.070;ClippingRankSum=0.000;DP=67;ExcessHet=3.0103;FS=0.000;MLEAC=2;MLEAF=1.00;MQ=44.00;MQRankSum=0.000;QD=32.70;ReadPosRankSum=0.483;SOR=0.314	GT:AD:DP:GQ:PL	1/1:1,60:61:99:2032,148,0
3R	7590904	.	C	G	1666.77	.	AC=2;AF=1.00;AN=2;BaseQRankSum=-0.805;ClippingRankSum=0.000;DP=63;ExcessHet=3.0103;FS=3.222;MLEAC=2;MLEAF=1.00;MQ=44.00;MQRankSum=0.000;QD=26.46;ReadPosRankSum=-0.826;SOR=0.428	GT:AD:DP:GQ:PL	1/1:1,62:63:99:1695,160,0
3R	7590966	.	T	C	2353.77	.	AC=2;AF=1.00;AN=2;DP=51;ExcessHet=3.0103;FS=0.000;MLEAC=2;MLEAF=1.00;MQ=44.00;QD=26.26;SOR=0.994	GT:AD:DP:GQ:PL	1/1:0,51:51:99:2382,163,0
3R	7590977	.	TC	T	2377.73	.	AC=2;AF=1.00;AN=2;DP=55;ExcessHet=3.0103;FS=0.000;MLEAC=2;MLEAF=1.00;MQ=44.00;QD=31.01;SOR=0.804	GT:AD:DP:GQ:PL	1/1:0,55:55:99:2415,124,0
3R	7590980	.	A	AT	2482.73	.	AC=2;AF=1.00;AN=2;BaseQRankSum=-1.731;ClippingRankSum=0.000;DP=55;ExcessHet=3.0103;FS=0.000;MLEAC=2;MLEAF=1.00;MQ=44.00;MQRankSum=0.000;QD=35.41;SOR=0.253	GT:AD:DP:GQ:PL	1/1:1,54:55:99:2520,130,0
3R	7590982	.	C	A	2491.77	.	AC=2;AF=1.00;AN=2;BaseQRankSum=-1.685;ClippingRankSum=0.000;DP=57;ExcessHet=3.0103;FS=0.000;MLEAC=2;MLEAF=1.00;MQ=44.00;MQRankSum=0.000;QD=30.91;ReadPosRankSum=1.490;SOR=0.223	GT:AD:DP:GQ:PL	1/1:1,56:57:99:2520,130,0
3R	7590984	.	A	AG	2437.73	.	AC=2;AF=1.00;AN=2;BaseQRankSum=-1.722;ClippingRankSum=0.000;DP=56;ExcessHet=3.0103;FS=0.000;MLEAC=2;MLEAF=1.00;MQ=44.00;MQRankSum=0.000;QD=27.42;ReadPosRankSum=1.424;SOR=0.280	GT:AD:DP:GQ:PL	1/1:1,55:56:99:2475,127,0
3R	7591033	.	G	A	1660.77	.	AC=2;AF=1.00;AN=2;BaseQRankSum=0.947;ClippingRankSum=0.000;DP=61;ExcessHet=3.0103;FS=0.000;MLEAC=2;MLEAF=1.00;MQ=44.00;MQRankSum=0.000;QD=27.23;ReadPosRankSum=-0.542;SOR=0.314	GT:AD:DP:GQ:PL	1/1:1,60:61:99:1689,155,0
3R	7591155	.	C	T	1670.77	.	AC=2;AF=1.00;AN=2;DP=62;ExcessHet=3.0103;FS=0.000;MLEAC=2;MLEAF=1.00;MQ=44.00;QD=26.95;SOR=1.143	GT:AD:DP:GQ:PL	1/1:0,62:62:99:1699,185,0
3R	7591384	.	G	A	2756.77	.	AC=2;AF=1.00;AN=2;BaseQRankSum=1.280;ClippingRankSum=0.000;DP=64;ExcessHet=3.0103;FS=0.000;MLEAC=2;MLEAF=1.00;MQ=44.00;MQRankSum=0.000;QD=28.23;ReadPosRankSum=-0.580;SOR=0.236	GT:AD:DP:GQ:PL	1/1:1,63:64:99:2785,159,0
3R	7591393	.	G	C	2692.77	.	AC=2;AF=1.00;AN=2;BaseQRankSum=1.817;ClippingRankSum=0.000;DP=63;ExcessHet=3.0103;FS=0.000;MLEAC=2;MLEAF=1.00;MQ=44.00;MQRankSum=0.000;QD=29.98;ReadPosRankSum=1.099;SOR=0.249	GT:AD:DP:GQ:PL	1/1:1,62:63:99:2721,153,0
3R	7592332	.	T	A	1704.77	.	AC=2;AF=1.00;AN=2;BaseQRankSum=-1.592;ClippingRankSum=0.000;DP=64;ExcessHet=3.0103;FS=0.000;MLEAC=2;MLEAF=1.00;MQ=44.00;MQRankSum=0.000;QD=26.64;ReadPosRankSum=1.791;SOR=0.263	GT:AD:DP:GQ:PL	1/1:1,63:64:99:1733,162,0
3R	7592681	.	G	A	1361.77	.	AC=2;AF=1.00;AN=2;DP=52;ExcessHet=3.0103;FS=0.000;MLEAC=2;MLEAF=1.00;MQ=44.00;QD=26.19;SOR=0.853	GT:AD:DP:GQ:PL	1/1:0,52:52:99:1390,155,0
3R	7592939	.	C	T	1444.77	.	AC=2;AF=1.00;AN=2;BaseQRankSum=1.816;ClippingRankSum=0.000;DP=53;ExcessHet=3.0103;FS=0.000;MLEAC=2;MLEAF=1.00;MQ=44.00;MQRankSum=0.000;QD=27.26;ReadPosRankSum=-0.604;SOR=0.223	GT:AD:DP:GQ:PL	1/1:1,52:53:99:1473,149,0
3R	7592984	.	C	T	1702.77	.	AC=2;AF=1.00;AN=2;DP=60;ExcessHet=3.0103;FS=0.000;MLEAC=2;MLEAF=1.00;MQ=44.00;QD=28.38;SOR=0.760	GT:AD:DP:GQ:PL	1/1:0,60:60:99:1731,180,0
3R	7593221	.	A	T	1779.77	.	AC=2;AF=1.00;AN=2;DP=63;ExcessHet=3.0103;FS=0.000;MLEAC=2;MLEAF=1.00;MQ=44.00;QD=28.25;SOR=0.724	GT:AD:DP:GQ:PL	1/1:0,63:63:99:1808,189,0
3R	7593311	.	A	G	1775.77	.	AC=2;AF=1.00;AN=2;DP=65;ExcessHet=3.0103;FS=0.000;MLEAC=2;MLEAF=1.00;MQ=44.00;QD=27.32;SOR=0.723	GT:AD:DP:GQ:PL	1/1:0,65:65:99:1804,195,0
3R	7593446	.	T	C	1912.77	.	AC=2;AF=1.00;AN=2;DP=71;ExcessHet=3.0103;FS=0.000;MLEAC=2;MLEAF=1.00;MQ=44.00;QD=27.33;SOR=1.011	GT:AD:DP:GQ:PL	1/1:0,70:70:99:1941,209,0
3R	7593942	.	A	G	1808.77	.	AC=2;AF=1.00;AN=2;DP=40;ExcessHet=3.0103;FS=0.000;MLEAC=2;MLEAF=1.00;MQ=44.00;QD=28.78;SOR=1.151	GT:AD:DP:GQ:PL	1/1:0,40:40:99:1837,123,0
3R	7593945	.	A	AG	1858.73	.	AC=2;AF=1.00;AN=2;DP=40;ExcessHet=3.0103;FS=0.000;MLEAC=2;MLEAF=1.00;MQ=44.00;QD=29.63;SOR=1.022	GT:AD:DP:GQ:PL	1/1:0,40:40:99:1896,129,0
3R	7593952	.	A	G	1897.77	.	AC=2;AF=1.00;AN=2;DP=44;ExcessHet=3.0103;FS=0.000;MLEAC=2;MLEAF=1.00;MQ=44.00;QD=30.42;SOR=1.230	GT:AD:DP:GQ:PL	1/1:0,44:44:99:1926,132,0
3R	7594483	.	A	AT	814.73	.	AC=2;AF=1.00;AN=2;BaseQRankSum=-0.375;ClippingRankSum=0.000;DP=52;ExcessHet=3.0103;FS=2.906;MLEAC=2;MLEAF=1.00;MQ=43.62;MQRankSum=-0.542;QD=17.33;ReadPosRankSum=0.030;SOR=0.200	GT:AD:DP:GQ:PL	1/1:2,45:47:96:852,96,0
3R	7594502	.	C	A	1131.77	.	AC=2;AF=1.00;AN=2;BaseQRankSum=1.738;ClippingRankSum=0.000;DP=47;ExcessHet=3.0103;FS=2.772;MLEAC=2;MLEAF=1.00;MQ=43.54;MQRankSum=-0.703;QD=24.08;ReadPosRankSum=-0.316;SOR=0.253	GT:AD:DP:GQ:PL	1/1:2,45:47:99:1160,102,0
3R	7594514	.	C	G	1216.77	.	AC=2;AF=1.00;AN=2;BaseQRankSum=1.193;ClippingRankSum=0.000;DP=48;ExcessHet=3.0103;FS=0.000;MLEAC=2;MLEAF=1.00;MQ=43.39;MQRankSum=-0.592;QD=25.35;ReadPosRankSum=-0.182;SOR=0.555	GT:AD:DP:GQ:PL	1/1:1,47:48:99:1245,117,0
3R	7594588	.	G	GAGCCGACAAAAAT	2755.73	.	AC=2;AF=1.00;AN=2;DP=54;ExcessHet=3.0103;FS=0.000;MLEAC=2;MLEAF=1.00;MQ=43.09;QD=32.12;SOR=1.524	GT:AD:DP:GQ:PL	1/1:0,53:53:99:2793,190,0
3R	7594591	.	G	A	2675.77	.	AC=2;AF=1.00;AN=2;DP=60;ExcessHet=3.0103;FS=0.000;MLEAC=2;MLEAF=1.00;MQ=43.18;QD=29.98;SOR=1.071	GT:AD:DP:GQ:PL	1/1:0,60:60:99:2704,183,0
3R	7594634	.	G	C	1764.77	.	AC=2;AF=1.00;AN=2;BaseQRankSum=-0.448;ClippingRankSum=0.000;DP=66;ExcessHet=3.0103;FS=3.144;MLEAC=2;MLEAF=1.00;MQ=43.36;MQRankSum=-0.648;QD=26.74;ReadPosRankSum=0.500;SOR=0.369	GT:AD:DP:GQ:PL	1/1:1,65:66:99:1793,169,0
3R	7594700	.	C	CGGA	2803.73	.	AC=2;AF=1.00;AN=2;BaseQRankSum=0.848;ClippingRankSum=0.000;DP=63;ExcessHet=3.0103;FS=0.000;MLEAC=2;MLEAF=1.00;MQ=43.50;MQRankSum=-0.547;QD=31.77;ReadPosRankSum=-0.605;SOR=0.428	GT:AD:DP:GQ:PL	1/1:1,62:63:99:2841,153,0
3R	7594718	.	A	C	1898.77	.	AC=2;AF=1.00;AN=2;BaseQRankSum=1.624;ClippingRankSum=0.000;DP=70;ExcessHet=3.0103;FS=0.000;MLEAC=2;MLEAF=1.00;MQ=43.58;MQRankSum=-0.487;QD=27.13;ReadPosRankSum=-0.074;SOR=0.383	GT:AD:DP:GQ:PL	1/1:1,69:70:99:1927,184,0
3R	7595394	.	A	T	2685.77	.	AC=2;AF=1.00;AN=2;DP=64;ExcessHet=3.0103;FS=0.000;MLEAC=2;MLEAF=1.00;MQ=43.97;QD=35.11;SOR=1.127	GT:AD:DP:GQ:PL	1/1:0,64:64:99:2714,195,0
3R	7595416	.	G	A	2660.77	.	AC=2;AF=1.00;AN=2;DP=62;ExcessHet=3.0103;FS=0.000;MLEAC=2;MLEAF=1.00;MQ=43.97;QD=30.09;SOR=0.826	GT:AD:DP:GQ:PL	1/1:0,62:62:99:2689,193,0
3R	7595722	.	C	T	1732.77	.	AC=2;AF=1.00;AN=2;DP=62;ExcessHet=3.0103;FS=0.000;MLEAC=2;MLEAF=1.00;MQ=44.00;QD=27.95;SOR=1.329	GT:AD:DP:GQ:PL	1/1:0,62:62:99:1761,186,0
3R	7595836	.	C	T	1529.77	.	AC=2;AF=1.00;AN=2;DP=55;ExcessHet=3.0103;FS=0.000;MLEAC=2;MLEAF=1.00;MQ=45.49;QD=27.81;SOR=1.061	GT:AD:DP:GQ:PL	1/1:0,55:55:99:1558,165,0
3R	7595867	.	T	TAGTTGGCCC	1946.73	.	AC=2;AF=1.00;AN=2;DP=49;ExcessHet=3.0103;FS=0.000;MLEAC=2;MLEAF=1.00;MQ=44.99;QD=24.87;SOR=0.883	GT:AD:DP:GQ:PL	1/1:0,44:44:99:1984,135,0
3R	7596967	.	G	C	170.77	.	AC=1;AF=0.500;AN=2;BaseQRankSum=-1.928;ClippingRankSum=0.000;DP=21;ExcessHet=3.0103;FS=38.894;MLEAC=1;MLEAF=0.500;MQ=43.16;MQRankSum=-2.815;QD=8.13;ReadPosRankSum=-2.215;SOR=3.892	GT:AD:DP:GQ:PL	0/1:15,6:21:99:199,0,612
3R	7596975	.	G	C	164.77	.	AC=1;AF=0.500;AN=2;BaseQRankSum=0.233;ClippingRankSum=0.000;DP=22;ExcessHet=3.0103;FS=40.277;MLEAC=1;MLEAF=0.500;MQ=43.20;MQRankSum=-2.905;QD=7.49;ReadPosRankSum=-3.194;SOR=3.892	GT:AD:DP:GQ:PL	0/1:16,6:22:99:193,0,696
3R	7596978	.	A	C	631.77	.	AC=2;AF=1.00;AN=2;DP=22;ExcessHet=3.0103;FS=0.000;MLEAC=2;MLEAF=1.00;MQ=43.20;QD=28.72;SOR=1.609	GT:AD:DP:GQ:PL	1/1:0,22:22:65:660,65,0
3R	7596981	.	G	C	119.77	.	AC=1;AF=0.500;AN=2;BaseQRankSum=-0.239;ClippingRankSum=0.000;DP=22;ExcessHet=3.0103;FS=26.881;MLEAC=1;MLEAF=0.500;MQ=43.20;MQRankSum=-3.782;QD=5.44;ReadPosRankSum=-2.278;SOR=3.220	GT:AD:DP:GQ:PL	0/1:18,4:22:99:148,0,741
3R	7596983	.	A	C	85.77	.	AC=1;AF=0.500;AN=2;BaseQRankSum=1.212;ClippingRankSum=0.000;DP=22;ExcessHet=3.0103;FS=26.881;MLEAC=1;MLEAF=0.500;MQ=43.20;MQRankSum=-3.782;QD=3.90;ReadPosRankSum=-2.686;SOR=3.220	GT:AD:DP:GQ:PL	0/1:18,4:22:99:114,0,744
3R	7596985	.	T	C	85.77	.	AC=1;AF=0.500;AN=2;BaseQRankSum=0.441;ClippingRankSum=0.000;DP=22;ExcessHet=3.0103;FS=26.881;MLEAC=1;MLEAF=0.500;MQ=43.20;MQRankSum=-3.782;QD=3.90;ReadPosRankSum=-3.005;SOR=3.220	GT:AD:DP:GQ:PL	0/1:18,4:22:99:114,0,744
3R	7596987	.	A	C	85.77	.	AC=1;AF=0.500;AN=2;BaseQRankSum=1.600;ClippingRankSum=0.000;DP=20;ExcessHet=3.0103;FS=15.006;MLEAC=1;MLEAF=0.500;MQ=43.63;MQRankSum=-2.833;QD=4.29;ReadPosRankSum=-2.208;SOR=2.201	GT:AD:DP:GQ:PL	0/1:18,2:20:99:114,0,744
3R	7597285	.	A	AATAGGCTT	1772.73	.	AC=2;AF=1.00;AN=2;DP=42;ExcessHet=3.0103;FS=0.000;MLEAC=2;MLEAF=1.00;MQ=43.42;QD=34.20;SOR=1.270	GT:AD:DP:GQ:PL	1/1:0,37:37:99:1810,123,0
3R	7597337	.	T	G	1174.77	.	AC=2;AF=1.00;AN=2;DP=44;ExcessHet=3.0103;FS=0.000;MLEAC=2;MLEAF=1.00;MQ=43.58;QD=27.32;SOR=0.739	GT:AD:DP:GQ:PL	1/1:0,43:43:99:1203,129,0
3R	7597360	.	G	T	1235.77	.	AC=2;AF=1.00;AN=2;DP=46;ExcessHet=3.0103;FS=0.000;MLEAC=2;MLEAF=1.00;MQ=43.64;QD=27.46;SOR=0.929	GT:AD:DP:GQ:PL	1/1:0,45:45:99:1264,134,0
3R	7597696	.	A	AT	1493.73	.	AC=2;AF=1.00;AN=2;DP=64;ExcessHet=3.0103;FS=0.000;MLEAC=2;MLEAF=1.00;MQ=44.00;QD=23.71;SOR=0.724	GT:AD:DP:GQ:PL	1/1:0,63:63:99:1531,191,0
3R	7597917	.	C	T	2043.77	.	AC=2;AF=1.00;AN=2;DP=74;ExcessHet=3.0103;FS=0.000;MLEAC=2;MLEAF=1.00;MQ=44.00;QD=28.00;SOR=0.963	GT:AD:DP:GQ:PL	1/1:0,73:73:99:2072,219,0
3R	7598865	.	CT	C	954.73	.	AC=2;AF=1.00;AN=2;DP=46;ExcessHet=3.0103;FS=0.000;MLEAC=2;MLEAF=1.00;MQ=43.96;QD=21.22;SOR=1.414	GT:AD:DP:GQ:PL	1/1:0,45:45:99:992,134,0
3R	7598904	.	C	A	889.77	.	AC=2;AF=1.00;AN=2;DP=35;ExcessHet=3.0103;FS=0.000;MLEAC=2;MLEAF=1.00;MQ=43.94;QD=25.42;SOR=1.483	GT:AD:DP:GQ:PL	1/1:0,35:35:99:918,103,0
3R	7598984	.	A	G	843.77	.	AC=2;AF=1.00;AN=2;DP=32;ExcessHet=3.0103;FS=0.000;MLEAC=2;MLEAF=1.00;MQ=43.82;QD=27.22;SOR=2.376	GT:AD:DP:GQ:PL	1/1:0,31:31:93:872,93,0
3R	7599002	.	GTAGTGGCAGCCAGTGGCTGC	G	1343.73	.	AC=2;AF=1.00;AN=2;DP=32;ExcessHet=3.0103;FS=0.000;MLEAC=2;MLEAF=1.00;MQ=43.73;QD=22.70;SOR=1.402	GT:AD:DP:GQ:PL	1/1:0,31:31:94:1381,94,0
3R	7599119	.	G	GCCCCC	692.73	.	AC=2;AF=1.00;AN=2;DP=22;ExcessHet=3.0103;FS=0.000;MLEAC=1;MLEAF=0.500;MQ=43.87;QD=28.95;SOR=1.609	GT:AD:DP:GQ:PL	1/1:0,17:17:54:711,54,0
3R	7599292	.	G	C	1064.77	.	AC=2;AF=1.00;AN=2;DP=39;ExcessHet=3.0103;FS=0.000;MLEAC=2;MLEAF=1.00;MQ=44.00;QD=28.02;SOR=1.863	GT:AD:DP:GQ:PL	1/1:0,38:38:99:1093,114,0
3R	7599626	.	A	G	1754.77	.	AC=2;AF=1.00;AN=2;DP=63;ExcessHet=3.0103;FS=0.000;MLEAC=2;MLEAF=1.00;MQ=44.00;QD=27.85;SOR=1.270	GT:AD:DP:GQ:PL	1/1:0,63:63:99:1783,189,0
3R	7599765	.	T	C	2113.77	.	AC=2;AF=1.00;AN=2;DP=76;ExcessHet=3.0103;FS=0.000;MLEAC=2;MLEAF=1.00;MQ=43.85;QD=27.81;SOR=0.984	GT:AD:DP:GQ:PL	1/1:0,76:76:99:2142,227,0
3R	7599791	.	G	C	2164.77	.	AC=2;AF=1.00;AN=2;DP=78;ExcessHet=3.0103;FS=0.000;MLEAC=2;MLEAF=1.00;MQ=43.78;QD=27.75;SOR=0.976	GT:AD:DP:GQ:PL	1/1:0,78:78:99:2193,234,0
3R	7600070	.	C	T	1035.77	.	AC=2;AF=1.00;AN=2;DP=45;ExcessHet=3.0103;FS=0.000;MLEAC=2;MLEAF=1.00;MQ=42.21;QD=26.56;SOR=1.096	GT:AD:DP:GQ:PL	1/1:0,39:39:99:1064,117,0
3R	7600086	.	C	G	975.77	.	AC=2;AF=1.00;AN=2;DP=44;ExcessHet=3.0103;FS=0.000;MLEAC=2;MLEAF=1.00;MQ=40.21;QD=27.88;SOR=1.308	GT:AD:DP:GQ:PL	1/1:0,35:35:99:1004,105,0
3R	7600334	.	G	C	1550.77	.	AC=2;AF=1.00;AN=2;BaseQRankSum=-0.680;ClippingRankSum=0.000;DP=64;ExcessHet=3.0103;FS=0.000;MLEAC=2;MLEAF=1.00;MQ=43.37;MQRankSum=-0.405;QD=26.28;ReadPosRankSum=-0.588;SOR=0.283	GT:AD:DP:GQ:PL	1/1:1,58:59:99:1579,148,0
3R	7601350	.	G	C	1470.77	.	AC=2;AF=1.00;AN=2;DP=55;ExcessHet=3.0103;FS=0.000;MLEAC=2;MLEAF=1.00;MQ=43.89;QD=26.74;SOR=0.884	GT:AD:DP:GQ:PL	1/1:0,55:55:99:1499,164,0
3R	7601395	.	A	G	1404.77	.	AC=2;AF=1.00;AN=2;DP=51;ExcessHet=3.0103;FS=0.000;MLEAC=2;MLEAF=1.00;MQ=43.81;QD=27.54;SOR=1.094	GT:AD:DP:GQ:PL	1/1:0,51:51:99:1433,153,0
3R	7601466	.	G	A	1240.77	.	AC=2;AF=1.00;AN=2;DP=44;ExcessHet=3.0103;FS=0.000;MLEAC=2;MLEAF=1.00;MQ=43.91;QD=28.20;SOR=0.990	GT:AD:DP:GQ:PL	1/1:0,44:44:99:1269,132,0
3R	7601579	.	G	A	1604.77	.	AC=2;AF=1.00;AN=2;DP=58;ExcessHet=3.0103;FS=0.000;MLEAC=2;MLEAF=1.00;MQ=44.00;QD=27.67;SOR=1.382	GT:AD:DP:GQ:PL	1/1:0,58:58:99:1633,174,0
3R	7601654	.	T	A	1322.77	.	AC=2;AF=1.00;AN=2;BaseQRankSum=-1.061;ClippingRankSum=0.000;DP=51;ExcessHet=3.0103;FS=0.000;MLEAC=2;MLEAF=1.00;MQ=43.71;MQRankSum=-0.101;QD=25.94;ReadPosRankSum=1.747;SOR=0.562	GT:AD:DP:GQ:PL	1/1:1,50:51:99:1351,124,0
3R	7601809	.	T	G	1618.77	.	AC=2;AF=1.00;AN=2;BaseQRankSum=0.368;ClippingRankSum=0.000;DP=59;ExcessHet=3.0103;FS=3.729;MLEAC=2;MLEAF=1.00;MQ=44.00;MQRankSum=0.000;QD=27.44;ReadPosRankSum=2.088;SOR=0.793	GT:AD:DP:GQ:PL	1/1:1,58:59:99:1647,148,0
3R	7602089	.	T	A	1380.77	.	AC=2;AF=1.00;AN=2;BaseQRankSum=-0.100;ClippingRankSum=0.000;DP=55;ExcessHet=3.0103;FS=0.000;MLEAC=2;MLEAF=1.00;MQ=43.95;MQRankSum=0.000;QD=25.57;ReadPosRankSum=1.484;SOR=0.282	GT:AD:DP:GQ:PL	1/1:1,53:54:99:1409,132,0
3R	7602122	.	C	CT	733.74	.	AC=2;AF=1.00;AN=2;BaseQRankSum=-0.487;ClippingRankSum=0.000;DP=54;ExcessHet=3.0103;FS=7.286;MLEAC=2;MLEAF=1.00;MQ=43.91;MQRankSum=-0.327;QD=14.67;ReadPosRankSum=-1.069;SOR=0.373	GT:AD:DP:GQ:PL	1/1:6,44:50:29:771,29,0
3R	7602242	.	C	G	1150.77	.	AC=2;AF=1.00;AN=2;BaseQRankSum=1.968;ClippingRankSum=0.000;DP=44;ExcessHet=3.0103;FS=3.112;MLEAC=2;MLEAF=1.00;MQ=43.96;MQRankSum=0.000;QD=26.76;ReadPosRankSum=-0.595;SOR=0.371	GT:AD:DP:GQ:PL	1/1:1,42:43:99:1179,119,0
3R	7602316	.	C	T	1285.77	.	AC=2;AF=1.00;AN=2;DP=47;ExcessHet=3.0103;FS=0.000;MLEAC=2;MLEAF=1.00;MQ=43.96;QD=27.36;SOR=0.735	GT:AD:DP:GQ:PL	1/1:0,47:47:99:1314,141,0
3R	7602559	.	G	T	2164.77	.	AC=2;AF=1.00;AN=2;DP=52;ExcessHet=3.0103;FS=0.000;MLEAC=2;MLEAF=1.00;MQ=43.79;QD=31.42;SOR=0.813	GT:AD:DP:GQ:PL	1/1:0,51:51:99:2193,153,0
3R	7602567	.	C	G	2041.77	.	AC=2;AF=1.00;AN=2;DP=46;ExcessHet=3.0103;FS=0.000;MLEAC=2;MLEAF=1.00;MQ=43.77;QD=32.54;SOR=0.737	GT:AD:DP:GQ:PL	1/1:0,45:45:99:2070,141,0
3R	7602657	.	C	T	1865.77	.	AC=2;AF=1.00;AN=2;DP=66;ExcessHet=3.0103;FS=0.000;MLEAC=2;MLEAF=1.00;MQ=43.57;QD=28.27;SOR=0.886	GT:AD:DP:GQ:PL	1/1:0,66:66:99:1894,198,0
3R	7602742	.	T	C	2806.77	.	AC=2;AF=1.00;AN=2;BaseQRankSum=0.172;ClippingRankSum=0.000;DP=65;ExcessHet=3.0103;FS=0.000;MLEAC=2;MLEAF=1.00;MQ=43.26;MQRankSum=-0.700;QD=27.50;ReadPosRankSum=1.626;SOR=0.420	GT:AD:DP:GQ:PL	1/1:1,64:65:99:2835,151,0
3R	7602744	.	C	CT	2887.73	.	AC=2;AF=1.00;AN=2;BaseQRankSum=1.768;ClippingRankSum=0.000;DP=65;ExcessHet=3.0103;FS=0.000;MLEAC=2;MLEAF=1.00;MQ=43.26;MQRankSum=-0.700;QD=31.40;ReadPosRankSum=1.626;SOR=0.420	GT:AD:DP:GQ:PL	1/1:1,64:65:99:2925,157,0
3R	7602749	.	A	T	2883.77	.	AC=2;AF=1.00;AN=2;DP=64;ExcessHet=3.0103;FS=0.000;MLEAC=2;MLEAF=1.00;MQ=43.22;QD=29.10;SOR=1.127	GT:AD:DP:GQ:PL	1/1:0,64:64:99:2912,157,0
3R	7602750	.	T	TA	2829.73	.	AC=2;AF=1.00;AN=2;DP=65;ExcessHet=3.0103;FS=0.000;MLEAC=2;MLEAF=1.00;MQ=43.23;QD=29.39;SOR=1.078	GT:AD:DP:GQ:PL	1/1:0,65:65:99:2867,154,0
3R	7602838	.	T	TATCCAATGTAAACCAAA	3207.73	.	AC=2;AF=1.00;AN=2;DP=61;ExcessHet=3.0103;FS=0.000;MLEAC=2;MLEAF=1.00;MQ=45.40;QD=24.65;SOR=0.836	GT:AD:DP:GQ:PL	1/1:0,58:58:99:3245,219,0
3R	7602840	.	T	C	3216.77	.	AC=2;AF=1.00;AN=2;DP=65;ExcessHet=3.0103;FS=0.000;MLEAC=2;MLEAF=1.00;MQ=46.79;QD=33.30;SOR=0.854	GT:AD:DP:GQ:PL	1/1:0,65:65:99:3245,219,0
3R	7603430	.	G	T	1022.77	.	AC=2;AF=1.00;AN=2;BaseQRankSum=2.397;ClippingRankSum=0.000;DP=44;ExcessHet=3.0103;FS=3.054;MLEAC=2;MLEAF=1.00;MQ=44.00;MQRankSum=0.000;QD=23.79;ReadPosRankSum=-0.527;SOR=0.137	GT:AD:DP:GQ:PL	1/1:2,41:43:99:1051,108,0
3R	7604750	.	A	G	1329.77	.	AC=2;AF=1.00;AN=2;BaseQRankSum=-0.903;ClippingRankSum=0.000;DP=52;ExcessHet=3.0103;FS=0.000;MLEAC=2;MLEAF=1.00;MQ=43.96;MQRankSum=0.000;QD=25.57;ReadPosRankSum=-0.404;SOR=0.239	GT:AD:DP:GQ:PL	1/1:1,51:52:99:1358,126,0
3R	7604851	.	A	T	2658.77	.	AC=2;AF=1.00;AN=2;BaseQRankSum=-0.718;ClippingRankSum=0.000;DP=66;ExcessHet=3.0103;FS=3.505;MLEAC=2;MLEAF=1.00;MQ=43.91;MQRankSum=-0.147;QD=33.51;ReadPosRankSum=-0.641;SOR=0.630	GT:AD:DP:GQ:PL	1/1:1,64:65:99:2687,149,0
3R	7604858	.	A	AT	2520.73	.	AC=2;AF=1.00;AN=2;BaseQRankSum=-0.757;ClippingRankSum=0.000;DP=62;ExcessHet=3.0103;FS=3.382;MLEAC=2;MLEAF=1.00;MQ=43.91;MQRankSum=-0.152;QD=32.43;ReadPosRankSum=-0.824;SOR=0.545	GT:AD:DP:GQ:PL	1/1:1,60:61:99:2558,137,0
3R	7604919	.	A	T	2281.77	.	AC=2;AF=1.00;AN=2;BaseQRankSum=1.492;ClippingRankSum=0.000;DP=60;ExcessHet=3.0103;FS=3.906;MLEAC=2;MLEAF=1.00;MQ=44.00;MQRankSum=0.000;QD=27.01;ReadPosRankSum=0.059;SOR=0.916	GT:AD:DP:GQ:PL	1/1:1,58:59:99:2310,121,0
3R	7604941	.	G	A	2272.77	.	AC=2;AF=1.00;AN=2;BaseQRankSum=-0.834;ClippingRankSum=0.000;DP=57;ExcessHet=3.0103;FS=4.058;MLEAC=2;MLEAF=1.00;MQ=44.00;MQRankSum=0.000;QD=32.17;ReadPosRankSum=1.486;SOR=1.023	GT:AD:DP:GQ:PL	1/1:1,55:56:99:2301,121,0
3R	7605014	.	T	C	1586.77	.	AC=2;AF=1.00;AN=2;DP=58;ExcessHet=3.0103;FS=0.000;MLEAC=2;MLEAF=1.00;MQ=43.93;QD=27.36;SOR=0.762	GT:AD:DP:GQ:PL	1/1:0,58:58:99:1615,174,0
3R	7605073	.	C	T	2385.77	.	AC=2;AF=1.00;AN=2;DP=55;ExcessHet=3.0103;FS=0.000;MLEAC=2;MLEAF=1.00;MQ=44.00;QD=32.10;SOR=0.729	GT:AD:DP:GQ:PL	1/1:0,55:55:99:2414,168,0
3R	7605076	.	T	A	2360.77	.	AC=2;AF=1.00;AN=2;DP=55;ExcessHet=3.0103;FS=0.000;MLEAC=2;MLEAF=1.00;MQ=44.00;QD=24.63;SOR=0.729	GT:AD:DP:GQ:PL	1/1:0,55:55:99:2389,165,0
3R	7605570	.	T	C	1680.77	.	AC=2;AF=1.00;AN=2;DP=59;ExcessHet=3.0103;FS=0.000;MLEAC=2;MLEAF=1.00;MQ=44.00;QD=28.49;SOR=0.950	GT:AD:DP:GQ:PL	1/1:0,59:59:99:1709,177,0
3R	7605600	.	A	G	1653.77	.	AC=2;AF=1.00;AN=2;DP=61;ExcessHet=3.0103;FS=0.000;MLEAC=2;MLEAF=1.00;MQ=44.00;QD=27.56;SOR=0.986	GT:AD:DP:GQ:PL	1/1:0,60:60:99:1682,180,0
3R	7605697	.	A	T	1995.77	.	AC=2;AF=1.00;AN=2;DP=71;ExcessHet=3.0103;FS=0.000;MLEAC=2;MLEAF=1.00;MQ=43.97;QD=28.11;SOR=0.904	GT:AD:DP:GQ:PL	1/1:0,71:71:99:2024,213,0
3R	7605879	.	A	T	1833.77	.	AC=2;AF=1.00;AN=2;DP=43;ExcessHet=3.0103;FS=0.000;MLEAC=2;MLEAF=1.00;MQ=44.00;QD=31.82;SOR=0.739	GT:AD:DP:GQ:PL	1/1:0,43:43:99:1862,132,0
3R	7605881	.	C	G	1833.77	.	AC=2;AF=1.00;AN=2;DP=44;ExcessHet=3.0103;FS=0.000;MLEAC=2;MLEAF=1.00;MQ=44.00;QD=30.88;SOR=0.693	GT:AD:DP:GQ:PL	1/1:0,44:44:99:1862,132,0
3R	7606075	.	C	G	1476.77	.	AC=2;AF=1.00;AN=2;DP=55;ExcessHet=3.0103;FS=0.000;MLEAC=2;MLEAF=1.00;MQ=43.96;QD=26.85;SOR=0.970	GT:AD:DP:GQ:PL	1/1:0,55:55:99:1505,164,0
3R	7606376	.	A	G	1532.77	.	AC=2;AF=1.00;AN=2;DP=57;ExcessHet=3.0103;FS=0.000;MLEAC=2;MLEAF=1.00;MQ=44.00;QD=27.37;SOR=0.922	GT:AD:DP:GQ:PL	1/1:0,56:56:99:1561,168,0
3R	7607022	.	T	G	1762.77	.	AC=2;AF=1.00;AN=2;DP=62;ExcessHet=3.0103;FS=0.000;MLEAC=2;MLEAF=1.00;MQ=43.35;QD=28.43;SOR=1.536	GT:AD:DP:GQ:PL	1/1:0,62:62:99:1791,186,0
3R	7607753	.	G	A	2079.77	.	AC=2;AF=1.00;AN=2;DP=76;ExcessHet=3.0103;FS=0.000;MLEAC=2;MLEAF=1.00;MQ=44.00;QD=27.37;SOR=0.801	GT:AD:DP:GQ:PL	1/1:0,76:76:99:2108,226,0
3R	7607866	.	T	C	2013.77	.	AC=2;AF=1.00;AN=2;DP=75;ExcessHet=3.0103;FS=0.000;MLEAC=2;MLEAF=1.00;MQ=44.00;QD=27.21;SOR=0.927	GT:AD:DP:GQ:PL	1/1:0,74:74:99:2042,221,0
3R	7607919	.	C	A	1607.77	.	AC=2;AF=1.00;AN=2;DP=57;ExcessHet=3.0103;FS=0.000;MLEAC=2;MLEAF=1.00;MQ=44.00;QD=28.21;SOR=0.960	GT:AD:DP:GQ:PL	1/1:0,57:57:99:1636,171,0
3R	7609300	.	A	G	1123.77	.	AC=2;AF=1.00;AN=2;DP=44;ExcessHet=3.0103;FS=0.000;MLEAC=2;MLEAF=1.00;MQ=44.00;QD=26.13;SOR=1.055	GT:AD:DP:GQ:PL	1/1:0,43:43:99:1152,127,0
3R	7609403	.	AT	A	1770.73	.	AC=2;AF=1.00;AN=2;BaseQRankSum=1.398;ClippingRankSum=0.000;DP=59;ExcessHet=3.0103;FS=3.087;MLEAC=2;MLEAF=1.00;MQ=43.95;MQRankSum=0.000;QD=31.07;ReadPosRankSum=-0.456;SOR=0.335	GT:AD:DP:GQ:PL	1/1:1,56:57:99:1808,139,0
3R	7610084	.	G	A	1328.77	.	AC=2;AF=1.00;AN=2;DP=48;ExcessHet=3.0103;FS=0.000;MLEAC=2;MLEAF=1.00;MQ=43.47;QD=28.27;SOR=0.735	GT:AD:DP:GQ:PL	1/1:0,47:47:99:1357,141,0
3R	7610256	.	C	T	2575.77	.	AC=2;AF=1.00;AN=2;DP=59;ExcessHet=3.0103;FS=0.000;MLEAC=2;MLEAF=1.00;MQ=43.97;QD=34.62;SOR=0.726	GT:AD:DP:GQ:PL	1/1:0,59:59:99:2604,178,0
3R	7610259	.	A	C	2575.77	.	AC=2;AF=1.00;AN=2;DP=57;ExcessHet=3.0103;FS=0.000;MLEAC=2;MLEAF=1.00;MQ=43.97;QD=30.85;SOR=0.728	GT:AD:DP:GQ:PL	1/1:0,57:57:99:2604,178,0
3R	7610400	.	T	TAAG	2245.73	.	AC=2;AF=1.00;AN=2;DP=50;ExcessHet=3.0103;FS=0.000;MLEAC=2;MLEAF=1.00;MQ=44.00;QD=29.13;SOR=0.693	GT:AD:DP:GQ:PL	1/1:0,50:50:99:2283,153,0
3R	7610401	.	CTG	C	2245.73	.	AC=2;AF=1.00;AN=2;DP=50;ExcessHet=3.0103;FS=0.000;MLEAC=2;MLEAF=1.00;MQ=44.00;QD=28.31;SOR=0.693	GT:AD:DP:GQ:PL	1/1:0,50:50:99:2283,153,0
3R	7610572	.	G	T	1121.77	.	AC=2;AF=1.00;AN=2;DP=43;ExcessHet=3.0103;FS=0.000;MLEAC=2;MLEAF=1.00;MQ=43.82;QD=26.71;SOR=0.693	GT:AD:DP:GQ:PL	1/1:0,42:42:99:1150,126,0
3R	7610715	.	T	G	1381.77	.	AC=2;AF=1.00;AN=2;DP=51;ExcessHet=3.0103;FS=0.000;MLEAC=2;MLEAF=1.00;MQ=43.85;QD=27.09;SOR=1.201	GT:AD:DP:GQ:PL	1/1:0,51:51:99:1410,153,0
3R	7611590	.	C	A	1538.77	.	AC=2;AF=1.00;AN=2;DP=56;ExcessHet=3.0103;FS=0.000;MLEAC=2;MLEAF=1.00;MQ=44.00;QD=27.48;SOR=1.199	GT:AD:DP:GQ:PL	1/1:0,56:56:99:1567,168,0
3R	7612148	.	C	T	1348.77	.	AC=2;AF=1.00;AN=2;DP=51;ExcessHet=3.0103;FS=0.000;MLEAC=2;MLEAF=1.00;MQ=44.00;QD=26.45;SOR=0.900	GT:AD:DP:GQ:PL	1/1:0,51:51:99:1377,152,0
3R	7612411	.	TG	T	1468.73	.	AC=2;AF=1.00;AN=2;DP=63;ExcessHet=3.0103;FS=0.000;MLEAC=2;MLEAF=1.00;MQ=44.28;QD=24.48;SOR=1.071	GT:AD:DP:GQ:PL	1/1:0,60:60:99:1506,180,0
3R	7612962	.	G	C	1182.77	.	AC=2;AF=1.00;AN=2;DP=47;ExcessHet=3.0103;FS=0.000;MLEAC=2;MLEAF=1.00;MQ=43.96;QD=26.28;SOR=2.059	GT:AD:DP:GQ:PL	1/1:0,45:45:99:1211,134,0
3R	7613137	.	T	C	1515.77	.	AC=2;AF=1.00;AN=2;DP=56;ExcessHet=3.0103;FS=0.000;MLEAC=2;MLEAF=1.00;MQ=44.00;QD=27.56;SOR=0.884	GT:AD:DP:GQ:PL	1/1:0,55:55:99:1544,165,0
3R	7613302	.	T	C	1533.77	.	AC=2;AF=1.00;AN=2;DP=56;ExcessHet=3.0103;FS=0.000;MLEAC=2;MLEAF=1.00;MQ=43.97;QD=27.89;SOR=0.729	GT:AD:DP:GQ:PL	1/1:0,55:55:99:1562,165,0
3R	7613533	.	C	A	2081.77	.	AC=2;AF=1.00;AN=2;DP=75;ExcessHet=3.0103;FS=0.000;MLEAC=2;MLEAF=1.00;MQ=43.65;QD=27.76;SOR=0.892	GT:AD:DP:GQ:PL	1/1:0,75:75:99:2110,224,0
3R	7613934	.	C	T	1844.77	.	AC=2;AF=1.00;AN=2;DP=66;ExcessHet=3.0103;FS=0.000;MLEAC=2;MLEAF=1.00;MQ=43.93;QD=28.38;SOR=0.787	GT:AD:DP:GQ:PL	1/1:0,65:65:99:1873,195,0
3R	7614247	.	A	T	1303.77	.	AC=2;AF=1.00;AN=2;DP=47;ExcessHet=3.0103;FS=0.000;MLEAC=2;MLEAF=1.00;MQ=43.92;QD=27.74;SOR=0.823	GT:AD:DP:GQ:PL	1/1:0,47:47:99:1332,141,0
3R	7614260	.	T	C	1412.77	.	AC=2;AF=1.00;AN=2;DP=52;ExcessHet=3.0103;FS=0.000;MLEAC=2;MLEAF=1.00;MQ=43.92;QD=27.17;SOR=0.693	GT:AD:DP:GQ:PL	1/1:0,52:52:99:1441,156,0
3R	7614293	.	T	A	1396.77	.	AC=2;AF=1.00;AN=2;DP=53;ExcessHet=3.0103;FS=0.000;MLEAC=2;MLEAF=1.00;MQ=43.96;QD=26.35;SOR=0.730	GT:AD:DP:GQ:PL	1/1:0,53:53:99:1425,158,0
3R	7614328	.	G	A	1679.77	.	AC=2;AF=1.00;AN=2;DP=61;ExcessHet=3.0103;FS=0.000;MLEAC=2;MLEAF=1.00;MQ=43.92;QD=27.54;SOR=0.941	GT:AD:DP:GQ:PL	1/1:0,61:61:99:1708,183,0
3R	7614423	.	TG	T	3095.73	.	AC=2;AF=1.00;AN=2;BaseQRankSum=0.266;ClippingRankSum=0.000;DP=73;ExcessHet=3.0103;FS=0.000;MLEAC=2;MLEAF=1.00;MQ=44.36;MQRankSum=0.062;QD=29.20;ReadPosRankSum=-0.829;SOR=0.368	GT:AD:DP:GQ:PL	1/1:1,72:73:99:3133,154,0
3R	7614425	.	TTTA	T	1071.73	.	AC=2;AF=1.00;AN=2;BaseQRankSum=-1.774;ClippingRankSum=0.000;DP=73;ExcessHet=3.0103;FS=0.000;MLEAC=2;MLEAF=1.00;MQ=44.36;MQRankSum=-0.109;QD=15.53;ReadPosRankSum=0.077;SOR=1.162	GT:AD:DP:GQ:PL	1/1:4,65:69:69:1109,69,0
3R	7614612	.	C	T	1591.77	.	AC=2;AF=1.00;AN=2;BaseQRankSum=0.338;ClippingRankSum=0.000;DP=60;ExcessHet=3.0103;FS=0.000;MLEAC=2;MLEAF=1.00;MQ=44.00;MQRankSum=0.000;QD=26.53;ReadPosRankSum=-0.455;SOR=0.334	GT:AD:DP:GQ:PL	1/1:1,59:60:99:1620,152,0
3R	7614738	.	T	C	2391.77	.	AC=2;AF=1.00;AN=2;DP=54;ExcessHet=3.0103;FS=0.000;MLEAC=2;MLEAF=1.00;MQ=44.00;QD=24.68;SOR=1.697	GT:AD:DP:GQ:PL	1/1:0,54:54:99:2420,166,0
3R	7614746	.	G	A	2403.77	.	AC=2;AF=1.00;AN=2;DP=55;ExcessHet=3.0103;FS=0.000;MLEAC=2;MLEAF=1.00;MQ=44.00;QD=34.79;SOR=1.609	GT:AD:DP:GQ:PL	1/1:0,55:55:99:2432,166,0
3R	7614816	.	A	G	1555.77	.	AC=2;AF=1.00;AN=2;DP=58;ExcessHet=3.0103;FS=0.000;MLEAC=2;MLEAF=1.00;MQ=44.00;QD=27.29;SOR=0.800	GT:AD:DP:GQ:PL	1/1:0,57:57:99:1584,170,0
3R	7615066	.	C	G	1332.77	.	AC=2;AF=1.00;AN=2;DP=51;ExcessHet=3.0103;FS=0.000;MLEAC=2;MLEAF=1.00;MQ=44.00;QD=26.66;SOR=0.773	GT:AD:DP:GQ:PL	1/1:0,50:50:99:1361,149,0
3R	7615131	.	A	G	1384.77	.	AC=2;AF=1.00;AN=2;DP=50;ExcessHet=3.0103;FS=0.000;MLEAC=2;MLEAF=1.00;MQ=44.00;QD=27.70;SOR=1.157	GT:AD:DP:GQ:PL	1/1:0,50:50:99:1413,150,0
3R	7615182	.	T	C	1576.77	.	AC=2;AF=1.00;AN=2;DP=57;ExcessHet=3.0103;FS=0.000;MLEAC=2;MLEAF=1.00;MQ=44.00;QD=27.66;SOR=1.140	GT:AD:DP:GQ:PL	1/1:0,57:57:99:1605,171,0
3R	7615506	.	G	A	2196.77	.	AC=2;AF=1.00;AN=2;BaseQRankSum=-1.208;ClippingRankSum=0.000;DP=55;ExcessHet=3.0103;FS=0.000;MLEAC=2;MLEAF=1.00;MQ=43.96;MQRankSum=0.000;QD=32.08;ReadPosRankSum=-0.513;SOR=0.811	GT:AD:DP:GQ:PL	1/1:1,53:54:99:2225,108,0
3R	7615509	.	T	C	2202.77	.	AC=2;AF=1.00;AN=2;BaseQRankSum=0.426;ClippingRankSum=0.000;DP=55;ExcessHet=3.0103;FS=0.000;MLEAC=2;MLEAF=1.00;MQ=43.96;MQRankSum=0.000;QD=32.80;ReadPosRankSum=-0.541;SOR=0.910	GT:AD:DP:GQ:PL	1/1:1,53:54:99:2231,108,0
3R	7615546	.	G	A	1631.77	.	AC=2;AF=1.00;AN=2;BaseQRankSum=-1.330;ClippingRankSum=0.000;DP=63;ExcessHet=3.0103;FS=0.000;MLEAC=2;MLEAF=1.00;MQ=43.94;MQRankSum=-0.091;QD=25.90;ReadPosRankSum=-0.493;SOR=1.068	GT:AD:DP:GQ:PL	1/1:1,62:63:99:1660,158,0
3R	7615646	.	C	T	2960.77	.	AC=2;AF=1.00;AN=2;DP=65;ExcessHet=3.0103;FS=0.000;MLEAC=2;MLEAF=1.00;MQ=44.00;QD=30.63;SOR=0.787	GT:AD:DP:GQ:PL	1/1:0,65:65:99:2989,204,0
3R	7615652	.	T	C	3065.77	.	AC=2;AF=1.00;AN=2;DP=67;ExcessHet=3.0103;FS=0.000;MLEAC=2;MLEAF=1.00;MQ=44.00;QD=31.02;SOR=0.917	GT:AD:DP:GQ:PL	1/1:0,67:67:99:3094,211,0
3R	7615661	.	T	A	2977.77	.	AC=2;AF=1.00;AN=2;DP=66;ExcessHet=3.0103;FS=0.000;MLEAC=2;MLEAF=1.00;MQ=44.00;QD=27.43;SOR=0.818	GT:AD:DP:GQ:PL	1/1:0,66:66:99:3006,205,0
3R	7615673	.	T	A	1794.77	.	AC=2;AF=1.00;AN=2;DP=66;ExcessHet=3.0103;FS=0.000;MLEAC=2;MLEAF=1.00;MQ=44.00;QD=27.19;SOR=0.886	GT:AD:DP:GQ:PL	1/1:0,66:66:99:1823,197,0
3R	7615831	.	G	T	1476.77	.	AC=2;AF=1.00;AN=2;DP=54;ExcessHet=3.0103;FS=0.000;MLEAC=2;MLEAF=1.00;MQ=43.93;QD=27.86;SOR=1.077	GT:AD:DP:GQ:PL	1/1:0,53:53:99:1505,159,0
3R	7616065	.	T	C	1733.77	.	AC=2;AF=1.00;AN=2;DP=63;ExcessHet=3.0103;FS=0.000;MLEAC=2;MLEAF=1.00;MQ=44.00;QD=27.52;SOR=0.724	GT:AD:DP:GQ:PL	1/1:0,63:63:99:1762,189,0
3R	7616101	.	T	A	1876.77	.	AC=2;AF=1.00;AN=2;DP=67;ExcessHet=3.0103;FS=0.000;MLEAC=2;MLEAF=1.00;MQ=44.00;QD=28.01;SOR=0.723	GT:AD:DP:GQ:PL	1/1:0,67:67:99:1905,201,0
3R	7616241	.	CTTTT	C	2134.73	.	AC=2;AF=1.00;AN=2;DP=57;ExcessHet=3.0103;FS=0.000;MLEAC=2;MLEAF=1.00;MQ=44.12;QD=31.74;SOR=1.022	GT:AD:DP:GQ:PL	1/1:0,50:50:99:2172,151,0
3R	7616279	.	T	A	2509.77	.	AC=2;AF=1.00;AN=2;DP=58;ExcessHet=3.0103;FS=0.000;MLEAC=2;MLEAF=1.00;MQ=44.12;QD=29.02;SOR=1.047	GT:AD:DP:GQ:PL	1/1:0,57:57:99:2538,175,0
3R	7616283	.	T	G	2484.77	.	AC=2;AF=1.00;AN=2;DP=58;ExcessHet=3.0103;FS=0.000;MLEAC=2;MLEAF=1.00;MQ=44.12;QD=28.78;SOR=0.960	GT:AD:DP:GQ:PL	1/1:0,57:57:99:2513,172,0
3R	7616412	.	T	A	1827.77	.	AC=2;AF=1.00;AN=2;DP=66;ExcessHet=3.0103;FS=0.000;MLEAC=2;MLEAF=1.00;MQ=44.00;QD=27.69;SOR=0.754	GT:AD:DP:GQ:PL	1/1:0,66:66:99:1856,198,0
3R	7617146	.	T	TA	1092.73	.	AC=2;AF=1.00;AN=2;DP=48;ExcessHet=3.0103;FS=0.000;MLEAC=2;MLEAF=1.00;MQ=43.90;QD=23.76;SOR=0.780	GT:AD:DP:GQ:PL	1/1:0,46:46:99:1130,143,0
3R	7617171	.	C	G	1402.77	.	AC=2;AF=1.00;AN=2;DP=50;ExcessHet=3.0103;FS=0.000;MLEAC=2;MLEAF=1.00;MQ=43.90;QD=28.06;SOR=1.051	GT:AD:DP:GQ:PL	1/1:0,50:50:99:1431,150,0
3R	7617300	.	G	GA	1290.73	.	AC=2;AF=1.00;AN=2;DP=61;ExcessHet=3.0103;FS=0.000;MLEAC=2;MLEAF=1.00;MQ=43.97;QD=22.64;SOR=0.877	GT:AD:DP:GQ:PL	1/1:0,57:57:99:1328,170,0
3R	7617354	.	T	C	2980.77	.	AC=2;AF=1.00;AN=2;DP=69;ExcessHet=3.0103;FS=0.000;MLEAC=2;MLEAF=1.00;MQ=43.94;QD=31.46;SOR=0.910	GT:AD:DP:GQ:PL	1/1:0,69:69:99:3009,208,0
3R	7617357	.	T	C	2987.77	.	AC=2;AF=1.00;AN=2;DP=69;ExcessHet=3.0103;FS=0.000;MLEAC=2;MLEAF=1.00;MQ=43.94;QD=27.54;SOR=0.980	GT:AD:DP:GQ:PL	1/1:0,69:69:99:3016,208,0
3R	7617556	.	G	GT	1156.73	.	AC=2;AF=1.00;AN=2;BaseQRankSum=-1.508;ClippingRankSum=0.000;DP=66;ExcessHet=3.0103;FS=7.844;MLEAC=2;MLEAF=1.00;MQ=43.91;MQRankSum=-0.096;QD=18.96;ReadPosRankSum=-1.981;SOR=0.916	GT:AD:DP:GQ:PL	1/1:2,59:61:99:1194,146,0
3R	7617609	.	A	T	1434.77	.	AC=2;AF=1.00;AN=2;DP=50;ExcessHet=3.0103;FS=0.000;MLEAC=2;MLEAF=1.00;MQ=43.92;QD=28.70;SOR=1.270	GT:AD:DP:GQ:PL	1/1:0,50:50:99:1463,150,0
3R	7617638	.	G	T	2209.77	.	AC=2;AF=1.00;AN=2;DP=50;ExcessHet=3.0103;FS=0.000;MLEAC=2;MLEAF=1.00;MQ=43.92;QD=29.48;SOR=1.157	GT:AD:DP:GQ:PL	1/1:0,50:50:99:2238,154,0
3R	7617653	.	GT	G	2412.73	.	AC=2;AF=1.00;AN=2;DP=55;ExcessHet=3.0103;FS=0.000;MLEAC=2;MLEAF=1.00;MQ=43.93;QD=31.75;SOR=1.262	GT:AD:DP:GQ:PL	1/1:0,55:55:99:2450,166,0
3R	7617676	.	C	T	2450.77	.	AC=2;AF=1.00;AN=2;DP=60;ExcessHet=3.0103;FS=0.000;MLEAC=2;MLEAF=1.00;MQ=43.93;QD=31.47;SOR=0.986	GT:AD:DP:GQ:PL	1/1:0,60:60:99:2479,181,0
3R	7617721	.	A	C	1660.77	.	AC=2;AF=1.00;AN=2;BaseQRankSum=1.724;ClippingRankSum=0.000;DP=61;ExcessHet=3.0103;FS=0.000;MLEAC=2;MLEAF=1.00;MQ=43.68;MQRankSum=4.623;QD=27.23;ReadPosRankSum=1.395;SOR=0.280	GT:AD:DP:GQ:PL	1/1:1,60:61:99:1689,158,0
3R	7617842	.	A	G	1401.77	.	AC=2;AF=1.00;AN=2;DP=52;ExcessHet=3.0103;FS=0.000;MLEAC=2;MLEAF=1.00;MQ=43.94;QD=26.96;SOR=0.853	GT:AD:DP:GQ:PL	1/1:0,52:52:99:1430,155,0
3R	7617921	.	A	G	1617.77	.	AC=2;AF=1.00;AN=2;DP=61;ExcessHet=3.0103;FS=0.000;MLEAC=2;MLEAF=1.00;MQ=43.92;QD=26.52;SOR=0.725	GT:AD:DP:GQ:PL	1/1:0,61:61:99:1646,182,0
3R	7617957	.	T	C	1620.77	.	AC=2;AF=1.00;AN=2;DP=60;ExcessHet=3.0103;FS=0.000;MLEAC=2;MLEAF=1.00;MQ=43.92;QD=27.47;SOR=0.726	GT:AD:DP:GQ:PL	1/1:0,59:59:99:1649,176,0
3R	7618405	.	A	T	1410.77	.	AC=2;AF=1.00;AN=2;BaseQRankSum=1.233;ClippingRankSum=0.000;DP=52;ExcessHet=3.0103;FS=0.000;MLEAC=2;MLEAF=1.00;MQ=43.42;MQRankSum=-0.528;QD=27.13;ReadPosRankSum=-0.467;SOR=0.519	GT:AD:DP:GQ:PL	1/1:1,51:52:99:1439,128,0
3R	7618560	.	A	G	1110.77	.	AC=2;AF=1.00;AN=2;DP=41;ExcessHet=3.0103;FS=0.000;MLEAC=2;MLEAF=1.00;MQ=42.36;QD=27.09;SOR=1.206	GT:AD:DP:GQ:PL	1/1:0,41:41:99:1139,123,0
3R	7618575	.	T	C	1139.77	.	AC=2;AF=1.00;AN=2;DP=42;ExcessHet=3.0103;FS=0.000;MLEAC=2;MLEAF=1.00;MQ=42.16;QD=27.14;SOR=1.402	GT:AD:DP:GQ:PL	1/1:0,42:42:99:1168,126,0
3R	7618590	.	C	CAGAGAAATGTCTGTACACCAACGGAAAAACA	2541.73	.	AC=2;AF=1.00;AN=2;BaseQRankSum=-1.544;ClippingRankSum=0.000;DP=45;ExcessHet=3.0103;FS=0.000;MLEAC=2;MLEAF=1.00;MQ=42.10;MQRankSum=-1.268;QD=35.69;ReadPosRankSum=0.969;SOR=0.836	GT:AD:DP:GQ:PL	1/1:1,44:45:99:2579,147,0
3R	7618594	.	G	GCATCT	2164.73	.	AC=2;AF=1.00;AN=2;BaseQRankSum=-0.940;ClippingRankSum=0.000;DP=48;ExcessHet=3.0103;FS=0.000;MLEAC=2;MLEAF=1.00;MQ=42.22;MQRankSum=-1.187;QD=34.27;ReadPosRankSum=0.512;SOR=0.634	GT:AD:DP:GQ:PL	1/1:1,47:48:99:2202,123,0
3R	7618708	.	T	C	1391.77	.	AC=2;AF=1.00;AN=2;BaseQRankSum=1.833;ClippingRankSum=0.000;DP=53;ExcessHet=3.0103;FS=3.543;MLEAC=2;MLEAF=1.00;MQ=43.19;MQRankSum=-0.626;QD=26.76;ReadPosRankSum=0.367;SOR=0.669	GT:AD:DP:GQ:PL	1/1:1,51:52:99:1420,146,0
3R	7618752	.	AAAATAGACAGCCTTG	A	2123.73	.	AC=2;AF=1.00;AN=2;DP=48;ExcessHet=3.0103;FS=0.000;MLEAC=2;MLEAF=1.00;MQ=42.88;QD=33.59;SOR=1.298	GT:AD:DP:GQ:PL	1/1:0,48:48:99:2161,145,0
3R	7618864	.	G	A	1511.77	.	AC=2;AF=1.00;AN=2;DP=56;ExcessHet=3.0103;FS=0.000;MLEAC=2;MLEAF=1.00;MQ=43.47;QD=27.49;SOR=0.729	GT:AD:DP:GQ:PL	1/1:0,55:55:99:1540,165,0
3R	7618914	.	T	C	1447.77	.	AC=2;AF=1.00;AN=2;DP=55;ExcessHet=3.0103;FS=0.000;MLEAC=2;MLEAF=1.00;MQ=43.77;QD=26.81;SOR=0.767	GT:AD:DP:GQ:PL	1/1:0,54:54:99:1476,161,0
3R	7619050	.	A	AATCCCTTACAAT	2555.73	.	AC=2;AF=1.00;AN=2;DP=56;ExcessHet=3.0103;FS=0.000;MLEAC=2;MLEAF=1.00;MQ=44.64;QD=29.11;SOR=1.159	GT:AD:DP:GQ:PL	1/1:0,55:55:99:2593,174,0
3R	7619155	.	C	T	2806.77	.	AC=2;AF=1.00;AN=2;DP=63;ExcessHet=3.0103;FS=0.000;MLEAC=2;MLEAF=1.00;MQ=44.56;QD=27.60;SOR=1.010	GT:AD:DP:GQ:PL	1/1:0,63:63:99:2835,193,0
3R	7619159	.	G	A	2802.77	.	AC=2;AF=1.00;AN=2;DP=63;ExcessHet=3.0103;FS=0.000;MLEAC=2;MLEAF=1.00;MQ=44.80;QD=26.58;SOR=1.010	GT:AD:DP:GQ:PL	1/1:0,63:63:99:2831,193,0
3R	7619312	.	A	G	1262.77	.	AC=2;AF=1.00;AN=2;DP=49;ExcessHet=3.0103;FS=0.000;MLEAC=2;MLEAF=1.00;MQ=43.96;QD=25.77;SOR=0.818	GT:AD:DP:GQ:PL	1/1:0,49:49:99:1291,145,0
3R	7619560	.	T	C	1156.77	.	AC=2;AF=1.00;AN=2;DP=43;ExcessHet=3.0103;FS=0.000;MLEAC=2;MLEAF=1.00;MQ=44.00;QD=26.90;SOR=0.739	GT:AD:DP:GQ:PL	1/1:0,43:43:99:1185,128,0
3R	7619830	.	CA	C	1496.73	.	AC=2;AF=1.00;AN=2;DP=52;ExcessHet=3.0103;FS=0.000;MLEAC=2;MLEAF=1.00;MQ=44.00;QD=29.35;SOR=0.900	GT:AD:DP:GQ:PL	1/1:0,51:51:99:1534,153,0
3R	7620560	.	A	T	1084.77	.	AC=2;AF=1.00;AN=2;DP=41;ExcessHet=3.0103;FS=0.000;MLEAC=2;MLEAF=1.00;MQ=44.00;QD=26.46;SOR=1.501	GT:AD:DP:GQ:PL	1/1:0,41:41:99:1113,122,0
3R	7620643	.	T	G	1754.77	.	AC=2;AF=1.00;AN=2;DP=65;ExcessHet=3.0103;FS=0.000;MLEAC=2;MLEAF=1.00;MQ=43.93;QD=27.42;SOR=0.756	GT:AD:DP:GQ:PL	1/1:0,64:64:99:1783,191,0
3R	7620863	.	A	C	1595.77	.	AC=2;AF=1.00;AN=2;BaseQRankSum=1.842;ClippingRankSum=0.000;DP=60;ExcessHet=3.0103;FS=0.000;MLEAC=2;MLEAF=1.00;MQ=43.89;MQRankSum=-0.153;QD=26.60;ReadPosRankSum=0.910;SOR=0.418	GT:AD:DP:GQ:PL	1/1:1,59:60:99:1624,170,0
3R	7621148	.	G	T	1792.77	.	AC=2;AF=1.00;AN=2;BaseQRankSum=1.827;ClippingRankSum=0.000;DP=65;ExcessHet=3.0103;FS=0.000;MLEAC=2;MLEAF=1.00;MQ=43.93;MQRankSum=-0.089;QD=27.58;ReadPosRankSum=-0.708;SOR=0.379	GT:AD:DP:GQ:PL	1/1:1,64:65:99:1821,170,0
3R	7621188	.	G	A	1653.77	.	AC=2;AF=1.00;AN=2;DP=58;ExcessHet=3.0103;FS=0.000;MLEAC=2;MLEAF=1.00;MQ=43.80;QD=28.51;SOR=0.914	GT:AD:DP:GQ:PL	1/1:0,58:58:99:1682,174,0
3R	7621291	.	A	C	1801.77	.	AC=2;AF=1.00;AN=2;DP=67;ExcessHet=3.0103;FS=0.000;MLEAC=2;MLEAF=1.00;MQ=43.82;QD=26.89;SOR=1.230	GT:AD:DP:GQ:PL	1/1:0,67:67:99:1830,200,0
3R	7621310	.	TC	T	2223.73	.	AC=2;AF=1.00;AN=2;DP=70;ExcessHet=3.0103;FS=0.000;MLEAC=2;MLEAF=1.00;MQ=43.80;QD=31.77;SOR=1.244	GT:AD:DP:GQ:PL	1/1:0,70:70:99:2261,211,0
3R	7621421	.	C	T	2586.77	.	AC=2;AF=1.00;AN=2;DP=59;ExcessHet=3.0103;FS=0.000;MLEAC=2;MLEAF=1.00;MQ=43.13;QD=29.64;SOR=0.950	GT:AD:DP:GQ:PL	1/1:0,59:59:99:2615,181,0
3R	7621427	.	T	C	2515.77	.	AC=2;AF=1.00;AN=2;DP=58;ExcessHet=3.0103;FS=0.000;MLEAC=2;MLEAF=1.00;MQ=43.11;QD=25.04;SOR=0.997	GT:AD:DP:GQ:PL	1/1:0,58:58:99:2544,175,0
3R	7621434	.	TACCGATTTCAGCTAAGATA	T	2380.73	.	AC=2;AF=1.00;AN=2;DP=55;ExcessHet=3.0103;FS=0.000;MLEAC=2;MLEAF=1.00;MQ=43.20;QD=26.08;SOR=1.118	GT:AD:DP:GQ:PL	1/1:0,54:54:99:2418,163,0
3R	7621526	.	G	GT	1472.73	.	AC=2;AF=1.00;AN=2;DP=48;ExcessHet=3.0103;FS=0.000;MLEAC=2;MLEAF=1.00;MQ=42.87;QD=30.68;SOR=0.963	GT:AD:DP:GQ:PL	1/1:0,48:48:99:1510,144,0
3R	7621547	.	CT	C	941.73	.	AC=2;AF=1.00;AN=2;DP=42;ExcessHet=3.0103;FS=0.000;MLEAC=2;MLEAF=1.00;MQ=42.80;QD=23.54;SOR=0.693	GT:AD:DP:GQ:PL	1/1:0,40:40:99:979,120,0
3R	7621582	.	CGCCCACTGTAAGTCAACGCTAAGGATTTATTTAGAGA	C	1302.73	.	AC=2;AF=1.00;AN=2;DP=32;ExcessHet=3.0103;FS=0.000;MLEAC=2;MLEAF=1.00;MQ=42.92;QD=34.42;SOR=1.143	GT:AD:DP:GQ:PL	1/1:0,30:30:91:1340,91,0
3R	7621825	.	AGACTCCGCCTTG	A	1942.73	.	AC=2;AF=1.00;AN=2;DP=45;ExcessHet=3.0103;FS=0.000;MLEAC=2;MLEAF=1.00;MQ=43.95;QD=27.35;SOR=1.154	GT:AD:DP:GQ:PL	1/1:0,45:45:99:1980,135,0
3R	7621873	.	G	T	1213.77	.	AC=2;AF=1.00;AN=2;DP=45;ExcessHet=3.0103;FS=0.000;MLEAC=2;MLEAF=1.00;MQ=44.01;QD=26.97;SOR=1.038	GT:AD:DP:GQ:PL	1/1:0,45:45:99:1242,135,0
3R	7622085	.	G	T	1253.77	.	AC=2;AF=1.00;AN=2;DP=48;ExcessHet=3.0103;FS=0.000;MLEAC=2;MLEAF=1.00;MQ=43.96;QD=26.12;SOR=0.776	GT:AD:DP:GQ:PL	1/1:0,48:48:99:1282,142,0
3R	7622398	.	A	T	1558.77	.	AC=2;AF=1.00;AN=2;DP=54;ExcessHet=3.0103;FS=0.000;MLEAC=2;MLEAF=1.00;MQ=43.37;QD=28.87;SOR=1.118	GT:AD:DP:GQ:PL	1/1:0,54:54:99:1587,162,0
3R	7622624	.	CTGTGTGTG	C	2001.73	.	AC=2;AF=1.00;AN=2;DP=52;ExcessHet=3.0103;FS=0.000;MLEAC=2;MLEAF=1.00;MQ=42.78;QD=26.31;SOR=1.203	GT:AD:DP:GQ:PL	1/1:0,46:46:99:2039,139,0
3R	7622693	.	C	A	1416.77	.	AC=2;AF=1.00;AN=2;DP=53;ExcessHet=3.0103;FS=0.000;MLEAC=2;MLEAF=1.00;MQ=42.94;QD=27.25;SOR=0.853	GT:AD:DP:GQ:PL	1/1:0,52:52:99:1445,156,0
3R	7622904	.	T	G	1284.77	.	AC=2;AF=1.00;AN=2;DP=46;ExcessHet=3.0103;FS=0.000;MLEAC=2;MLEAF=1.00;MQ=43.63;QD=27.93;SOR=1.329	GT:AD:DP:GQ:PL	1/1:0,46:46:99:1313,138,0
3R	7622972	.	T	G	1931.77	.	AC=2;AF=1.00;AN=2;DP=47;ExcessHet=3.0103;FS=0.000;MLEAC=2;MLEAF=1.00;MQ=43.60;QD=34.57;SOR=0.874	GT:AD:DP:GQ:PL	1/1:0,46:46:99:1960,138,0
3R	7622978	.	T	C	1921.77	.	AC=2;AF=1.00;AN=2;DP=44;ExcessHet=3.0103;FS=0.000;MLEAC=2;MLEAF=1.00;MQ=43.57;QD=33.45;SOR=0.784	GT:AD:DP:GQ:PL	1/1:0,44:44:99:1950,138,0
3R	7623368	.	C	G	1285.77	.	AC=2;AF=1.00;AN=2;DP=48;ExcessHet=3.0103;FS=0.000;MLEAC=2;MLEAF=1.00;MQ=42.59;QD=27.36;SOR=0.919	GT:AD:DP:GQ:PL	1/1:0,47:47:99:1314,141,0
3R	7623402	.	C	CTT	2167.73	.	AC=2;AF=1.00;AN=2;DP=49;ExcessHet=3.0103;FS=0.000;MLEAC=2;MLEAF=1.00;MQ=42.47;QD=26.67;SOR=1.007	GT:AD:DP:GQ:PL	1/1:0,49:49:99:2205,147,0
3R	7623405	.	A	ACGATTGACCAACCACGTAATT	2570.73	.	AC=2;AF=1.00;AN=2;DP=49;ExcessHet=3.0103;FS=0.000;MLEAC=2;MLEAF=1.00;MQ=42.47;QD=29.46;SOR=1.007	GT:AD:DP:GQ:PL	1/1:0,49:49:99:2608,174,0
3R	7624880	.	CAAATT	C	1895.73	.	AC=2;AF=1.00;AN=2;DP=43;ExcessHet=3.0103;FS=0.000;MLEAC=2;MLEAF=1.00;MQ=44.00;QD=33.35;SOR=1.179	GT:AD:DP:GQ:PL	1/1:0,43:43:99:1933,129,0
3R	7625080	.	A	G	923.77	.	AC=2;AF=1.00;AN=2;DP=34;ExcessHet=3.0103;FS=0.000;MLEAC=2;MLEAF=1.00;MQ=44.00;QD=27.17;SOR=0.811	GT:AD:DP:GQ:PL	1/1:0,34:34:99:952,102,0
3R	7625134	.	T	G	869.77	.	AC=2;AF=1.00;AN=2;DP=33;ExcessHet=3.0103;FS=0.000;MLEAC=2;MLEAF=1.00;MQ=44.00;QD=26.36;SOR=1.352	GT:AD:DP:GQ:PL	1/1:0,33:33:99:898,99,0
3R	7625608	.	G	A	1853.77	.	AC=2;AF=1.00;AN=2;DP=67;ExcessHet=3.0103;FS=0.000;MLEAC=2;MLEAF=1.00;MQ=43.96;QD=28.09;SOR=0.818	GT:AD:DP:GQ:PL	1/1:0,66:66:99:1882,197,0
3R	7625712	.	C	A	2139.77	.	AC=2;AF=1.00;AN=2;DP=76;ExcessHet=3.0103;FS=0.000;MLEAC=2;MLEAF=1.00;MQ=43.94;QD=28.15;SOR=0.984	GT:AD:DP:GQ:PL	1/1:0,76:76:99:2168,228,0
3R	7625735	.	A	G	2119.77	.	AC=2;AF=1.00;AN=2;DP=78;ExcessHet=3.0103;FS=0.000;MLEAC=2;MLEAF=1.00;MQ=43.94;QD=27.18;SOR=0.855	GT:AD:DP:GQ:PL	1/1:0,78:78:99:2148,233,0
3R	7625917	.	T	A	1617.77	.	AC=2;AF=1.00;AN=2;DP=59;ExcessHet=3.0103;FS=0.000;MLEAC=2;MLEAF=1.00;MQ=43.95;QD=27.89;SOR=0.914	GT:AD:DP:GQ:PL	1/1:0,58:58:99:1646,174,0
3R	7625935	.	G	T	1511.77	.	AC=2;AF=1.00;AN=2;DP=55;ExcessHet=3.0103;FS=0.000;MLEAC=2;MLEAF=1.00;MQ=43.95;QD=28.00;SOR=1.022	GT:AD:DP:GQ:PL	1/1:0,54:54:99:1540,162,0
3R	7626078	.	C	T	1701.77	.	AC=2;AF=1.00;AN=2;DP=62;ExcessHet=3.0103;FS=0.000;MLEAC=2;MLEAF=1.00;MQ=43.95;QD=27.45;SOR=0.899	GT:AD:DP:GQ:PL	1/1:0,62:62:99:1730,186,0
3R	7626106	.	C	T	1883.77	.	AC=2;AF=1.00;AN=2;DP=67;ExcessHet=3.0103;FS=0.000;MLEAC=2;MLEAF=1.00;MQ=43.91;QD=28.12;SOR=0.917	GT:AD:DP:GQ:PL	1/1:0,67:67:99:1912,201,0
3R	7626187	.	A	T	1887.77	.	AC=2;AF=1.00;AN=2;DP=68;ExcessHet=3.0103;FS=0.000;MLEAC=2;MLEAF=1.00;MQ=43.93;QD=27.76;SOR=0.880	GT:AD:DP:GQ:PL	1/1:0,68:68:99:1916,204,0
3R	7626234	.	C	T	1887.77	.	AC=2;AF=1.00;AN=2;BaseQRankSum=1.782;ClippingRankSum=0.000;DP=70;ExcessHet=3.0103;FS=3.917;MLEAC=2;MLEAF=1.00;MQ=43.90;MQRankSum=4.903;QD=27.36;ReadPosRankSum=-0.441;SOR=0.916	GT:AD:DP:GQ:PL	1/1:1,68:69:99:1916,197,0
3R	7626432	.	T	C	1199.77	.	AC=2;AF=1.00;AN=2;DP=45;ExcessHet=3.0103;FS=0.000;MLEAC=2;MLEAF=1.00;MQ=43.76;QD=26.66;SOR=1.038	GT:AD:DP:GQ:PL	1/1:0,45:45:99:1228,134,0
3R	7626631	.	T	TTTCGCCCAGCTAGCCAACACTTTGGCAACGCCTGTTTGGCGAAGGGCA	1842.73	.	AC=2;AF=1.00;AN=2;DP=37;ExcessHet=3.0103;FS=0.000;MLEAC=2;MLEAF=1.00;MQ=42.30;QD=34.91;SOR=1.022	GT:AD:DP:GQ:PL	1/1:0,33:33:99:1880,126,0
3R	7626836	.	G	GA	1303.73	.	AC=2;AF=1.00;AN=2;DP=33;ExcessHet=3.0103;FS=0.000;MLEAC=2;MLEAF=1.00;MQ=43.65;QD=29.45;SOR=2.066	GT:AD:DP:GQ:PL	1/1:0,31:31:99:1341,99,0
3R	7626847	.	T	A	1478.77	.	AC=2;AF=1.00;AN=2;DP=36;ExcessHet=3.0103;FS=0.000;MLEAC=2;MLEAF=1.00;MQ=43.54;QD=29.19;SOR=1.209	GT:AD:DP:GQ:PL	1/1:0,36:36:99:1507,108,0
3R	7627153	.	C	T	1378.77	.	AC=2;AF=1.00;AN=2;DP=49;ExcessHet=3.0103;FS=0.000;MLEAC=2;MLEAF=1.00;MQ=43.90;QD=28.14;SOR=1.007	GT:AD:DP:GQ:PL	1/1:0,49:49:99:1407,147,0
3R	7627658	.	A	C	1526.77	.	AC=2;AF=1.00;AN=2;DP=56;ExcessHet=3.0103;FS=0.000;MLEAC=2;MLEAF=1.00;MQ=44.00;QD=27.26;SOR=0.841	GT:AD:DP:GQ:PL	1/1:0,56:56:99:1555,168,0
3R	7627820	.	T	TA	477.82	.	AC=1;AF=0.500;AN=2;BaseQRankSum=-1.961;ClippingRankSum=0.000;DP=45;ExcessHet=3.0103;FS=0.000;MLEAC=1;MLEAF=0.500;MQ=43.91;MQRankSum=-0.338;QD=12.25;ReadPosRankSum=-0.327;SOR=0.551	GT:AD:DP:GQ:PL	0/1:6,33:39:17:515,0,17
3R	7627821	.	T	A	1171.73	.	AC=2;AF=1.00;AN=2;BaseQRankSum=1.485;ClippingRankSum=0.000;DP=46;ExcessHet=3.0103;FS=0.000;MLEAC=2;MLEAF=1.00;MQ=43.91;MQRankSum=0.000;QD=28.58;ReadPosRankSum=-0.044;SOR=0.267	GT:AD:DP:GQ:PL	1/1:1,40:41:96:1209,96,0
3R	7628159	.	AATGCAAGCCCTTATG	A	2392.73	.	AC=2;AF=1.00;AN=2;DP=60;ExcessHet=3.0103;FS=0.000;MLEAC=2;MLEAF=1.00;MQ=43.93;QD=30.01;SOR=1.609	GT:AD:DP:GQ:PL	1/1:0,55:55:99:2430,167,0
3R	7628187	.	T	TC	2173.73	.	AC=2;AF=1.00;AN=2;DP=63;ExcessHet=3.0103;FS=0.000;MLEAC=2;MLEAF=1.00;MQ=43.94;QD=27.51;SOR=1.329	GT:AD:DP:GQ:PL	1/1:0,62:62:99:2211,186,0
3R	7628338	.	T	G	1395.77	.	AC=2;AF=1.00;AN=2;DP=51;ExcessHet=3.0103;FS=0.000;MLEAC=2;MLEAF=1.00;MQ=44.00;QD=27.37;SOR=0.732	GT:AD:DP:GQ:PL	1/1:0,51:51:99:1424,153,0
3R	7628394	.	G	C	1402.77	.	AC=2;AF=1.00;AN=2;DP=51;ExcessHet=3.0103;FS=0.000;MLEAC=2;MLEAF=1.00;MQ=43.92;QD=27.51;SOR=1.201	GT:AD:DP:GQ:PL	1/1:0,51:51:99:1431,153,0
3R	7628746	.	T	G	1026.77	.	AC=2;AF=1.00;AN=2;DP=38;ExcessHet=3.0103;FS=0.000;MLEAC=2;MLEAF=1.00;MQ=43.67;QD=27.02;SOR=0.798	GT:AD:DP:GQ:PL	1/1:0,38:38:99:1055,114,0
3R	7628913	.	T	TTAGAAATAAGCTGTTATGATGGTTTCTA	1986.73	.	AC=2;AF=1.00;AN=2;DP=42;ExcessHet=3.0103;FS=0.000;MLEAC=2;MLEAF=1.00;MQ=42.30;QD=32.03;SOR=0.843	GT:AD:DP:GQ:PL	1/1:0,41:41:99:2024,135,0
3R	7629043	.	T	A	1937.77	.	AC=2;AF=1.00;AN=2;DP=68;ExcessHet=3.0103;FS=0.000;MLEAC=2;MLEAF=1.00;MQ=43.51;QD=28.50;SOR=1.098	GT:AD:DP:GQ:PL	1/1:0,68:68:99:1966,204,0
3R	7629100	.	A	G	1599.77	.	AC=2;AF=1.00;AN=2;DP=60;ExcessHet=3.0103;FS=0.000;MLEAC=2;MLEAF=1.00;MQ=43.41;QD=26.66;SOR=1.071	GT:AD:DP:GQ:PL	1/1:0,60:60:99:1628,179,0
3R	7629156	.	A	ACTTCTGC	2584.73	.	AC=2;AF=1.00;AN=2;DP=59;ExcessHet=3.0103;FS=0.000;MLEAC=2;MLEAF=1.00;MQ=43.50;QD=31.45;SOR=0.693	GT:AD:DP:GQ:PL	1/1:0,58:58:99:2622,177,0
3R	7629305	.	TACTCCTTC	T	1883.73	.	AC=2;AF=1.00;AN=2;BaseQRankSum=-0.985;ClippingRankSum=0.000;DP=50;ExcessHet=3.0103;FS=0.000;MLEAC=2;MLEAF=1.00;MQ=44.00;MQRankSum=0.000;QD=20.52;ReadPosRankSum=-1.545;SOR=0.280	GT:AD:DP:GQ:PL	1/1:1,45:46:46:1921,46,0
3R	7629886	.	A	G	1351.77	.	AC=2;AF=1.00;AN=2;DP=49;ExcessHet=3.0103;FS=0.000;MLEAC=2;MLEAF=1.00;MQ=43.96;QD=27.59;SOR=1.007	GT:AD:DP:GQ:PL	1/1:0,49:49:99:1380,146,0
3R	7630035	.	T	A	1958.77	.	AC=2;AF=1.00;AN=2;DP=46;ExcessHet=3.0103;FS=0.000;MLEAC=2;MLEAF=1.00;MQ=44.00;QD=28.82;SOR=0.829	GT:AD:DP:GQ:PL	1/1:0,45:45:99:1987,135,0
3R	7630036	.	G	C	1958.77	.	AC=2;AF=1.00;AN=2;DP=45;ExcessHet=3.0103;FS=0.000;MLEAC=2;MLEAF=1.00;MQ=44.00;QD=33.37;SOR=0.883	GT:AD:DP:GQ:PL	1/1:0,44:44:99:1987,135,0
3R	7630157	.	G	A	1434.77	.	AC=2;AF=1.00;AN=2;DP=50;ExcessHet=3.0103;FS=0.000;MLEAC=2;MLEAF=1.00;MQ=44.00;QD=28.70;SOR=0.693	GT:AD:DP:GQ:PL	1/1:0,50:50:99:1463,150,0
3R	7630258	.	C	A	2092.77	.	AC=2;AF=1.00;AN=2;DP=48;ExcessHet=3.0103;FS=0.000;MLEAC=2;MLEAF=1.00;MQ=44.00;QD=31.50;SOR=0.776	GT:AD:DP:GQ:PL	1/1:0,48:48:99:2121,144,0
3R	7630267	.	G	A	2092.77	.	AC=2;AF=1.00;AN=2;DP=48;ExcessHet=3.0103;FS=0.000;MLEAC=2;MLEAF=1.00;MQ=44.00;QD=27.60;SOR=0.776	GT:AD:DP:GQ:PL	1/1:0,48:48:99:2121,144,0
3R	7630345	.	G	A	1424.77	.	AC=2;AF=1.00;AN=2;DP=51;ExcessHet=3.0103;FS=0.000;MLEAC=2;MLEAF=1.00;MQ=44.00;QD=27.94;SOR=0.813	GT:AD:DP:GQ:PL	1/1:0,51:51:99:1453,153,0
3R	7630510	.	G	A	1684.77	.	AC=2;AF=1.00;AN=2;DP=61;ExcessHet=3.0103;FS=0.000;MLEAC=2;MLEAF=1.00;MQ=43.90;QD=27.62;SOR=0.793	GT:AD:DP:GQ:PL	1/1:0,61:61:99:1713,183,0
3R	7630534	.	G	T	2813.77	.	AC=2;AF=1.00;AN=2;DP=65;ExcessHet=3.0103;FS=0.000;MLEAC=2;MLEAF=1.00;MQ=43.91;QD=26.19;SOR=0.854	GT:AD:DP:GQ:PL	1/1:0,65:65:99:2842,196,0
3R	7630541	.	G	T	2791.77	.	AC=2;AF=1.00;AN=2;DP=62;ExcessHet=3.0103;FS=0.000;MLEAC=2;MLEAF=1.00;MQ=43.91;QD=28.41;SOR=0.758	GT:AD:DP:GQ:PL	1/1:0,62:62:99:2820,193,0
3R	7630589	.	G	A	1632.77	.	AC=2;AF=1.00;AN=2;DP=61;ExcessHet=3.0103;FS=0.000;MLEAC=2;MLEAF=1.00;MQ=43.90;QD=26.77;SOR=0.725	GT:AD:DP:GQ:PL	1/1:0,61:61:99:1661,182,0
3R	7630923	.	G	A	1417.77	.	AC=2;AF=1.00;AN=2;DP=52;ExcessHet=3.0103;FS=0.000;MLEAC=2;MLEAF=1.00;MQ=44.00;QD=27.26;SOR=0.853	GT:AD:DP:GQ:PL	1/1:0,52:52:99:1446,156,0
3R	7631259	.	C	G	2366.77	.	AC=2;AF=1.00;AN=2;DP=53;ExcessHet=3.0103;FS=0.000;MLEAC=2;MLEAF=1.00;MQ=44.00;QD=37.57;SOR=0.730	GT:AD:DP:GQ:PL	1/1:0,53:53:99:2395,163,0
3R	7631267	.	T	A	2412.77	.	AC=2;AF=1.00;AN=2;DP=54;ExcessHet=3.0103;FS=0.000;MLEAC=2;MLEAF=1.00;MQ=44.00;QD=33.22;SOR=0.767	GT:AD:DP:GQ:PL	1/1:0,54:54:99:2441,166,0
3R	7631277	.	G	T	2373.77	.	AC=2;AF=1.00;AN=2;DP=56;ExcessHet=3.0103;FS=0.000;MLEAC=2;MLEAF=1.00;MQ=44.00;QD=32.21;SOR=1.009	GT:AD:DP:GQ:PL	1/1:0,56:56:99:2402,169,0
3R	7631377	.	T	G	2869.77	.	AC=2;AF=1.00;AN=2;DP=65;ExcessHet=3.0103;FS=0.000;MLEAC=2;MLEAF=1.00;MQ=44.00;QD=29.55;SOR=1.539	GT:AD:DP:GQ:PL	1/1:0,65:65:99:2898,196,0
3R	7631383	.	G	T	2837.77	.	AC=2;AF=1.00;AN=2;DP=64;ExcessHet=3.0103;FS=0.000;MLEAC=2;MLEAF=1.00;MQ=44.00;QD=24.59;SOR=1.609	GT:AD:DP:GQ:PL	1/1:0,64:64:99:2866,193,0
3R	7631477	.	T	G	1769.77	.	AC=2;AF=1.00;AN=2;DP=67;ExcessHet=3.0103;FS=0.000;MLEAC=2;MLEAF=1.00;MQ=44.00;QD=26.81;SOR=0.886	GT:AD:DP:GQ:PL	1/1:0,66:66:99:1798,196,0
3R	7631516	.	C	A	2698.77	.	AC=2;AF=1.00;AN=2;DP=63;ExcessHet=3.0103;FS=0.000;MLEAC=2;MLEAF=1.00;MQ=44.00;QD=27.56;SOR=1.057	GT:AD:DP:GQ:PL	1/1:0,62:62:99:2727,190,0
3R	7631517	.	G	C	2698.77	.	AC=2;AF=1.00;AN=2;DP=63;ExcessHet=3.0103;FS=0.000;MLEAC=2;MLEAF=1.00;MQ=44.00;QD=29.14;SOR=1.143	GT:AD:DP:GQ:PL	1/1:0,62:62:99:2727,190,0
3R	7631673	.	T	C	1676.77	.	AC=2;AF=1.00;AN=2;DP=62;ExcessHet=3.0103;FS=0.000;MLEAC=2;MLEAF=1.00;MQ=44.00;QD=27.04;SOR=1.057	GT:AD:DP:GQ:PL	1/1:0,62:62:99:1705,186,0
3R	7631907	.	T	A	2558.77	.	AC=2;AF=1.00;AN=2;DP=61;ExcessHet=3.0103;FS=0.000;MLEAC=2;MLEAF=1.00;MQ=43.97;QD=26.33;SOR=0.725	GT:AD:DP:GQ:PL	1/1:0,61:61:99:2587,184,0
3R	7631924	.	GTTT	G	2532.73	.	AC=2;AF=1.00;AN=2;DP=57;ExcessHet=3.0103;FS=0.000;MLEAC=2;MLEAF=1.00;MQ=43.97;QD=33.48;SOR=0.728	GT:AD:DP:GQ:PL	1/1:0,57:57:99:2570,178,0
3R	7631932	.	T	G	2489.77	.	AC=2;AF=1.00;AN=2;DP=56;ExcessHet=3.0103;FS=0.000;MLEAC=2;MLEAF=1.00;MQ=43.97;QD=32.44;SOR=0.841	GT:AD:DP:GQ:PL	1/1:0,56:56:99:2518,172,0
3R	7632213	.	G	T	2598.77	.	AC=2;AF=1.00;AN=2;BaseQRankSum=0.355;ClippingRankSum=0.000;DP=64;ExcessHet=3.0103;FS=0.000;MLEAC=2;MLEAF=1.00;MQ=44.00;MQRankSum=0.000;QD=32.43;ReadPosRankSum=1.246;SOR=0.430	GT:AD:DP:GQ:PL	1/1:3,61:64:76:2627,76,0
3R	7632222	.	A	T	2610.77	.	AC=2;AF=1.00;AN=2;BaseQRankSum=0.059;ClippingRankSum=0.000;DP=65;ExcessHet=3.0103;FS=3.069;MLEAC=2;MLEAF=1.00;MQ=44.00;MQRankSum=0.000;QD=32.94;ReadPosRankSum=-0.460;SOR=0.112	GT:AD:DP:GQ:PL	1/1:2,63:65:99:2639,106,0
3R	7632246	.	T	C	1488.77	.	AC=2;AF=1.00;AN=2;BaseQRankSum=0.826;ClippingRankSum=0.000;DP=58;ExcessHet=3.0103;FS=3.082;MLEAC=2;MLEAF=1.00;MQ=44.00;MQRankSum=0.000;QD=25.67;ReadPosRankSum=1.260;SOR=0.105	GT:AD:DP:GQ:PL	1/1:2,56:58:99:1517,135,0
3R	7632301	.	T	C	2358.77	.	AC=2;AF=1.00;AN=2;DP=54;ExcessHet=3.0103;FS=0.000;MLEAC=2;MLEAF=1.00;MQ=44.00;QD=29.96;SOR=0.767	GT:AD:DP:GQ:PL	1/1:0,54:54:99:2387,141,0
3R	7632309	.	T	A	2445.77	.	AC=2;AF=1.00;AN=2;BaseQRankSum=-1.553;ClippingRankSum=0.000;DP=59;ExcessHet=3.0103;FS=0.000;MLEAC=2;MLEAF=1.00;MQ=44.00;MQRankSum=0.000;QD=29.73;ReadPosRankSum=1.770;SOR=0.223	GT:AD:DP:GQ:PL	1/1:1,58:59:99:2474,147,0
3R	7632419	.	T	A	1316.77	.	AC=2;AF=1.00;AN=2;BaseQRankSum=-2.265;ClippingRankSum=0.000;DP=53;ExcessHet=3.0103;FS=3.080;MLEAC=2;MLEAF=1.00;MQ=43.96;MQRankSum=-0.099;QD=24.84;ReadPosRankSum=-0.467;SOR=0.113	GT:AD:DP:GQ:PL	1/1:2,51:53:99:1345,99,0
3R	7632478	.	A	G	2197.77	.	AC=2;AF=1.00;AN=2;BaseQRankSum=0.557;ClippingRankSum=0.000;DP=52;ExcessHet=3.0103;FS=0.000;MLEAC=2;MLEAF=1.00;MQ=43.96;MQRankSum=0.000;QD=31.92;ReadPosRankSum=1.500;SOR=0.311	GT:AD:DP:GQ:PL	1/1:1,51:52:99:2226,132,0
3R	7632487	.	A	T	2330.77	.	AC=2;AF=1.00;AN=2;DP=52;ExcessHet=3.0103;FS=0.000;MLEAC=2;MLEAF=1.00;MQ=43.96;QD=29.80;SOR=0.770	GT:AD:DP:GQ:PL	1/1:0,52:52:99:2359,159,0
3R	7632509	.	T	C	2771.77	.	AC=2;AF=1.00;AN=2;DP=61;ExcessHet=3.0103;FS=0.000;MLEAC=2;MLEAF=1.00;MQ=43.97;QD=26.93;SOR=0.865	GT:AD:DP:GQ:PL	1/1:0,61:61:99:2800,190,0
3R	7632519	.	T	A	2820.77	.	AC=2;AF=1.00;AN=2;DP=66;ExcessHet=3.0103;FS=0.000;MLEAC=2;MLEAF=1.00;MQ=43.94;QD=32.54;SOR=0.754	GT:AD:DP:GQ:PL	1/1:0,66:66:99:2849,198,0
3R	7632545	.	C	T	1777.77	.	AC=2;AF=1.00;AN=2;DP=63;ExcessHet=3.0103;FS=0.000;MLEAC=2;MLEAF=1.00;MQ=43.97;QD=28.22;SOR=0.724	GT:AD:DP:GQ:PL	1/1:0,63:63:99:1806,189,0
3R	7632653	.	T	G	1740.77	.	AC=2;AF=1.00;AN=2;DP=66;ExcessHet=3.0103;FS=0.000;MLEAC=2;MLEAF=1.00;MQ=43.97;QD=26.38;SOR=1.033	GT:AD:DP:GQ:PL	1/1:0,66:66:99:1769,197,0
3R	7632681	.	G	A	1832.77	.	AC=2;AF=1.00;AN=2;DP=66;ExcessHet=3.0103;FS=0.000;MLEAC=2;MLEAF=1.00;MQ=44.00;QD=27.77;SOR=1.196	GT:AD:DP:GQ:PL	1/1:0,66:66:99:1861,198,0
3R	7633419	.	C	T	1692.77	.	AC=2;AF=1.00;AN=2;DP=60;ExcessHet=3.0103;FS=0.000;MLEAC=2;MLEAF=1.00;MQ=43.62;QD=28.21;SOR=0.760	GT:AD:DP:GQ:PL	1/1:0,60:60:99:1721,180,0
3R	7633491	.	G	A	2000.77	.	AC=2;AF=1.00;AN=2;DP=71;ExcessHet=3.0103;FS=0.000;MLEAC=2;MLEAF=1.00;MQ=43.72;QD=28.18;SOR=0.721	GT:AD:DP:GQ:PL	1/1:0,71:71:99:2029,213,0
3R	7633523	.	G	C	2123.77	.	AC=2;AF=1.00;AN=2;DP=81;ExcessHet=3.0103;FS=0.000;MLEAC=2;MLEAF=1.00;MQ=43.73;QD=26.22;SOR=0.718	GT:AD:DP:GQ:PL	1/1:0,81:81:99:2152,240,0
3R	7633676	.	C	CGAAAAAATGGGTTACACATGT	2844.73	.	AC=2;AF=1.00;AN=2;DP=56;ExcessHet=3.0103;FS=0.000;MLEAC=2;MLEAF=1.00;MQ=42.81;QD=29.30;SOR=1.077	GT:AD:DP:GQ:PL	1/1:0,53:53:99:2882,194,0
3R	7633948	.	T	C	1584.77	.	AC=2;AF=1.00;AN=2;DP=60;ExcessHet=3.0103;FS=0.000;MLEAC=2;MLEAF=1.00;MQ=43.61;QD=27.80;SOR=1.342	GT:AD:DP:GQ:PL	1/1:0,57:57:99:1613,171,0
3R	7634066	.	G	A	1030.77	.	AC=2;AF=1.00;AN=2;DP=39;ExcessHet=3.0103;FS=0.000;MLEAC=2;MLEAF=1.00;MQ=43.76;QD=27.13;SOR=1.493	GT:AD:DP:GQ:PL	1/1:0,38:38:99:1059,113,0
3R	7634130	.	C	T	868.77	.	AC=2;AF=1.00;AN=2;DP=33;ExcessHet=3.0103;FS=0.000;MLEAC=2;MLEAF=1.00;MQ=43.77;QD=27.15;SOR=3.126	GT:AD:DP:GQ:PL	1/1:0,32:32:96:897,96,0
3R	7634706	.	G	C	1501.77	.	AC=2;AF=1.00;AN=2;DP=55;ExcessHet=3.0103;FS=0.000;MLEAC=2;MLEAF=1.00;MQ=44.00;QD=27.30;SOR=0.729	GT:AD:DP:GQ:PL	1/1:0,55:55:99:1530,164,0
3R	7634851	.	T	A	1573.77	.	AC=2;AF=1.00;AN=2;DP=56;ExcessHet=3.0103;FS=0.000;MLEAC=2;MLEAF=1.00;MQ=44.00;QD=28.10;SOR=1.528	GT:AD:DP:GQ:PL	1/1:0,56:56:99:1602,168,0
3R	7634921	.	T	G	1476.77	.	AC=2;AF=1.00;AN=2;BaseQRankSum=1.447;ClippingRankSum=0.000;DP=55;ExcessHet=3.0103;FS=4.102;MLEAC=2;MLEAF=1.00;MQ=43.96;MQRankSum=0.000;QD=27.35;ReadPosRankSum=-0.580;SOR=1.055	GT:AD:DP:GQ:PL	1/1:1,53:54:99:1505,134,0
3R	7635655	.	A	G	1380.77	.	AC=2;AF=1.00;AN=2;DP=51;ExcessHet=3.0103;FS=0.000;MLEAC=2;MLEAF=1.00;MQ=42.87;QD=27.07;SOR=0.732	GT:AD:DP:GQ:PL	1/1:0,51:51:99:1409,152,0
3R	7635703	.	AGACGTTGAGAT	A	1898.73	.	AC=2;AF=1.00;AN=2;DP=42;ExcessHet=3.0103;FS=0.000;MLEAC=2;MLEAF=1.00;MQ=42.57;QD=28.10;SOR=0.843	GT:AD:DP:GQ:PL	1/1:0,41:41:99:1936,130,0
3R	7635717	.	AGTTCTCGGCAAAAAATTTG	A	1930.73	.	AC=2;AF=1.00;AN=2;DP=44;ExcessHet=3.0103;FS=0.000;MLEAC=2;MLEAF=1.00;MQ=42.64;QD=28.07;SOR=0.883	GT:AD:DP:GQ:PL	1/1:0,44:44:99:1968,132,0
3R	7635825	.	A	G	1503.77	.	AC=2;AF=1.00;AN=2;DP=55;ExcessHet=3.0103;FS=0.000;MLEAC=2;MLEAF=1.00;MQ=43.64;QD=27.34;SOR=0.729	GT:AD:DP:GQ:PL	1/1:0,55:55:99:1532,165,0
3R	7635903	.	T	A	1688.77	.	AC=2;AF=1.00;AN=2;DP=61;ExcessHet=3.0103;FS=0.000;MLEAC=2;MLEAF=1.00;MQ=43.70;QD=27.68;SOR=0.865	GT:AD:DP:GQ:PL	1/1:0,61:61:99:1717,183,0
3R	7636048	.	A	T	2237.77	.	AC=2;AF=1.00;AN=2;DP=53;ExcessHet=3.0103;FS=0.000;MLEAC=2;MLEAF=1.00;MQ=43.85;QD=29.43;SOR=0.981	GT:AD:DP:GQ:PL	1/1:0,53:53:99:2266,162,0
3R	7636062	.	A	C	2217.77	.	AC=2;AF=1.00;AN=2;DP=51;ExcessHet=3.0103;FS=0.000;MLEAC=2;MLEAF=1.00;MQ=43.92;QD=27.27;SOR=0.994	GT:AD:DP:GQ:PL	1/1:0,51:51:99:2246,162,0
3R	7636138	.	GCAAATATAT	G	2527.73	.	AC=2;AF=1.00;AN=2;DP=58;ExcessHet=3.0103;FS=0.000;MLEAC=2;MLEAF=1.00;MQ=43.74;QD=30.32;SOR=0.728	GT:AD:DP:GQ:PL	1/1:0,57:57:99:2565,172,0
3R	7636179	.	C	T	1497.77	.	AC=2;AF=1.00;AN=2;DP=57;ExcessHet=3.0103;FS=0.000;MLEAC=2;MLEAF=1.00;MQ=43.74;QD=26.28;SOR=0.728	GT:AD:DP:GQ:PL	1/1:0,57:57:99:1526,169,0
3R	7636355	3R_7636355_SNP	C	A	1701.77	.	AC=2;AF=1.00;AN=2;DB;DP=61;ExcessHet=3.0103;FS=0.000;MLEAC=2;MLEAF=1.00;MQ=44.00;QD=27.90;SOR=0.941	GT:AD:DP:GQ:PL	1/1:0,61:61:99:1730,183,0
3R	7636403	.	A	G	1564.77	.	AC=2;AF=1.00;AN=2;DP=57;ExcessHet=3.0103;FS=0.000;MLEAC=2;MLEAF=1.00;MQ=43.97;QD=27.45;SOR=0.960	GT:AD:DP:GQ:PL	1/1:0,57:57:99:1593,171,0
3R	7636434	.	A	T	1377.77	.	AC=2;AF=1.00;AN=2;DP=50;ExcessHet=3.0103;FS=0.000;MLEAC=2;MLEAF=1.00;MQ=43.96;QD=27.56;SOR=0.693	GT:AD:DP:GQ:PL	1/1:0,50:50:99:1406,149,0
3R	7636514	.	T	C	1262.77	.	AC=2;AF=1.00;AN=2;DP=46;ExcessHet=3.0103;FS=0.000;MLEAC=2;MLEAF=1.00;MQ=44.00;QD=27.45;SOR=0.874	GT:AD:DP:GQ:PL	1/1:0,46:46:99:1291,138,0
3R	7636597	.	T	G	2180.77	.	AC=2;AF=1.00;AN=2;DP=50;ExcessHet=3.0103;FS=0.000;MLEAC=2;MLEAF=1.00;MQ=44.00;QD=32.00;SOR=0.693	GT:AD:DP:GQ:PL	1/1:0,50:50:99:2209,150,0
3R	7636598	.	T	A	2180.77	.	AC=2;AF=1.00;AN=2;DP=50;ExcessHet=3.0103;FS=0.000;MLEAC=2;MLEAF=1.00;MQ=44.00;QD=31.80;SOR=0.693	GT:AD:DP:GQ:PL	1/1:0,50:50:99:2209,150,0
3R	7636870	.	A	G	1884.77	.	AC=2;AF=1.00;AN=2;DP=67;ExcessHet=3.0103;FS=0.000;MLEAC=2;MLEAF=1.00;MQ=43.97;QD=28.13;SOR=0.990	GT:AD:DP:GQ:PL	1/1:0,67:67:99:1913,201,0
3R	7636961	.	TGCCCGATTGCGCATCACCA	T	2534.73	.	AC=2;AF=1.00;AN=2;DP=65;ExcessHet=3.0103;FS=0.000;MLEAC=2;MLEAF=1.00;MQ=43.94;QD=27.72;SOR=0.796	GT:AD:DP:GQ:PL	1/1:0,59:59:99:2572,179,0
3R	7637033	.	A	T	1623.77	.	AC=2;AF=1.00;AN=2;DP=59;ExcessHet=3.0103;FS=0.000;MLEAC=2;MLEAF=1.00;MQ=43.97;QD=27.52;SOR=0.726	GT:AD:DP:GQ:PL	1/1:0,59:59:99:1652,177,0
3R	7637534	.	G	A	1705.77	.	AC=2;AF=1.00;AN=2;DP=64;ExcessHet=3.0103;FS=0.000;MLEAC=2;MLEAF=1.00;MQ=43.82;QD=26.65;SOR=0.966	GT:AD:DP:GQ:PL	1/1:0,64:64:99:1734,191,0
3R	7637657	.	T	A	1447.77	.	AC=2;AF=1.00;AN=2;BaseQRankSum=0.065;ClippingRankSum=0.000;DP=55;ExcessHet=3.0103;FS=0.000;MLEAC=2;MLEAF=1.00;MQ=43.93;MQRankSum=0.000;QD=26.32;ReadPosRankSum=-0.451;SOR=0.223	GT:AD:DP:GQ:PL	1/1:1,54:55:99:1476,137,0
3R	7638063	.	A	T	1756.77	.	AC=2;AF=1.00;AN=2;DP=65;ExcessHet=3.0103;FS=0.000;MLEAC=2;MLEAF=1.00;MQ=44.00;QD=27.45;SOR=0.966	GT:AD:DP:GQ:PL	1/1:0,64:64:99:1785,192,0
3R	7638090	.	A	G	2618.77	.	AC=2;AF=1.00;AN=2;DP=61;ExcessHet=3.0103;FS=0.000;MLEAC=2;MLEAF=1.00;MQ=44.00;QD=27.60;SOR=0.865	GT:AD:DP:GQ:PL	1/1:0,61:61:99:2647,184,0
3R	7638093	.	T	A	2594.77	.	AC=2;AF=1.00;AN=2;DP=59;ExcessHet=3.0103;FS=0.000;MLEAC=2;MLEAF=1.00;MQ=44.00;QD=34.55;SOR=0.871	GT:AD:DP:GQ:PL	1/1:0,59:59:99:2623,181,0
3R	7638519	.	C	G	1094.77	.	AC=2;AF=1.00;AN=2;DP=42;ExcessHet=3.0103;FS=0.000;MLEAC=2;MLEAF=1.00;MQ=43.95;QD=26.07;SOR=0.892	GT:AD:DP:GQ:PL	1/1:0,42:42:99:1123,124,0
3R	7638559	.	A	G	1451.77	.	AC=2;AF=1.00;AN=2;DP=53;ExcessHet=3.0103;FS=0.000;MLEAC=2;MLEAF=1.00;MQ=43.96;QD=27.39;SOR=1.179	GT:AD:DP:GQ:PL	1/1:0,53:53:99:1480,159,0
3R	7638943	.	G	T	1342.77	.	AC=2;AF=1.00;AN=2;DP=48;ExcessHet=3.0103;FS=0.000;MLEAC=2;MLEAF=1.00;MQ=43.96;QD=27.97;SOR=1.067	GT:AD:DP:GQ:PL	1/1:0,48:48:99:1371,144,0
3R	7639473	.	G	C	1781.77	.	AC=2;AF=1.00;AN=2;DP=67;ExcessHet=3.0103;FS=0.000;MLEAC=2;MLEAF=1.00;MQ=43.91;QD=27.41;SOR=1.249	GT:AD:DP:GQ:PL	1/1:0,65:65:99:1810,194,0
3R	7639499	.	A	T	1993.77	.	AC=2;AF=1.00;AN=2;DP=74;ExcessHet=3.0103;FS=0.000;MLEAC=2;MLEAF=1.00;MQ=43.92;QD=27.31;SOR=1.257	GT:AD:DP:GQ:PL	1/1:0,73:73:99:2022,217,0
3R	7639544	.	G	C	3127.77	.	AC=2;AF=1.00;AN=2;DP=72;ExcessHet=3.0103;FS=0.000;MLEAC=2;MLEAF=1.00;MQ=43.97;QD=28.07;SOR=1.042	GT:AD:DP:GQ:PL	1/1:0,71:71:99:3156,214,0
3R	7639545	.	T	C	3127.77	.	AC=2;AF=1.00;AN=2;DP=72;ExcessHet=3.0103;FS=0.000;MLEAC=2;MLEAF=1.00;MQ=43.97;QD=29.65;SOR=1.042	GT:AD:DP:GQ:PL	1/1:0,71:71:99:3156,214,0
3R	7639687	.	C	T	1416.77	.	AC=2;AF=1.00;AN=2;DP=51;ExcessHet=3.0103;FS=0.000;MLEAC=2;MLEAF=1.00;MQ=44.00;QD=28.34;SOR=1.656	GT:AD:DP:GQ:PL	1/1:0,50:50:99:1445,150,0
3R	7639713	.	G	A	1576.77	.	AC=2;AF=1.00;AN=2;DP=56;ExcessHet=3.0103;FS=0.000;MLEAC=2;MLEAF=1.00;MQ=44.00;QD=28.16;SOR=1.651	GT:AD:DP:GQ:PL	1/1:0,56:56:99:1605,168,0
3R	7639757	.	A	G	1759.77	.	AC=2;AF=1.00;AN=2;DP=64;ExcessHet=3.0103;FS=0.000;MLEAC=2;MLEAF=1.00;MQ=44.00;QD=27.50;SOR=1.127	GT:AD:DP:GQ:PL	1/1:0,64:64:99:1788,191,0
3R	7639770	.	G	T	1741.77	.	AC=2;AF=1.00;AN=2;DP=64;ExcessHet=3.0103;FS=0.000;MLEAC=2;MLEAF=1.00;MQ=44.00;QD=27.22;SOR=1.127	GT:AD:DP:GQ:PL	1/1:0,64:64:99:1770,192,0
3R	7640078	.	A	C	1411.77	.	AC=2;AF=1.00;AN=2;DP=51;ExcessHet=3.0103;FS=0.000;MLEAC=2;MLEAF=1.00;MQ=43.89;QD=27.68;SOR=1.201	GT:AD:DP:GQ:PL	1/1:0,51:51:99:1440,153,0
3R	7640188	.	C	T	1335.77	.	AC=2;AF=1.00;AN=2;DP=48;ExcessHet=3.0103;FS=0.000;MLEAC=2;MLEAF=1.00;MQ=41.93;QD=27.83;SOR=1.067	GT:AD:DP:GQ:PL	1/1:0,48:48:99:1364,144,0
3R	7640231	.	T	G	1325.77	.	AC=2;AF=1.00;AN=2;BaseQRankSum=-0.729;ClippingRankSum=0.000;DP=53;ExcessHet=3.0103;FS=3.080;MLEAC=2;MLEAF=1.00;MQ=41.52;MQRankSum=1.615;QD=25.01;ReadPosRankSum=0.634;SOR=0.113	GT:AD:DP:GQ:PL	1/1:2,51:53:99:1354,101,0
3R	7640359	.	T	A	1585.77	.	AC=2;AF=1.00;AN=2;BaseQRankSum=0.831;ClippingRankSum=0.000;DP=60;ExcessHet=3.0103;FS=0.000;MLEAC=2;MLEAF=1.00;MQ=41.80;MQRankSum=0.549;QD=27.34;ReadPosRankSum=0.781;SOR=0.301	GT:AD:DP:GQ:PL	1/1:1,57:58:99:1614,146,0
3R	7640439	.	TA	T	874.73	.	AC=2;AF=1.00;AN=2;DP=49;ExcessHet=3.0103;FS=0.000;MLEAC=2;MLEAF=1.00;MQ=41.11;QD=20.34;SOR=1.775	GT:AD:DP:GQ:PL	1/1:0,43:43:99:912,128,0
3R	7640733	.	A	G	1579.77	.	AC=2;AF=1.00;AN=2;DP=59;ExcessHet=3.0103;FS=0.000;MLEAC=2;MLEAF=1.00;MQ=43.39;QD=27.24;SOR=0.762	GT:AD:DP:GQ:PL	1/1:0,58:58:99:1608,173,0
3R	7640810	.	T	A	1388.77	.	AC=2;AF=1.00;AN=2;DP=51;ExcessHet=3.0103;FS=0.000;MLEAC=2;MLEAF=1.00;MQ=43.60;QD=27.23;SOR=0.813	GT:AD:DP:GQ:PL	1/1:0,51:51:99:1417,152,0
3R	7641423	.	A	C	863.77	.	AC=2;AF=1.00;AN=2;DP=20;ExcessHet=3.0103;FS=0.000;MLEAC=2;MLEAF=1.00;MQ=35.04;QD=28.27;SOR=1.127	GT:AD:DP:GQ:PL	1/1:0,20:20:60:892,60,0
3R	7641425	.	C	A	863.77	.	AC=2;AF=1.00;AN=2;DP=20;ExcessHet=3.0103;FS=0.000;MLEAC=2;MLEAF=1.00;MQ=35.04;QD=27.72;SOR=1.127	GT:AD:DP:GQ:PL	1/1:0,20:20:60:892,60,0
3R	7641479	.	GT	G	939.73	.	AC=2;AF=1.00;AN=2;BaseQRankSum=-1.708;ClippingRankSum=0.000;DP=47;ExcessHet=3.0103;FS=3.203;MLEAC=2;MLEAF=1.00;MQ=37.19;MQRankSum=0.231;QD=20.43;SOR=0.433	GT:AD:DP:GQ:PL	1/1:1,45:46:99:977,113,0
3R	7641560	.	T	G	2886.77	.	AC=2;AF=1.00;AN=2;DP=66;ExcessHet=3.0103;FS=0.000;MLEAC=2;MLEAF=1.00;MQ=38.32;QD=32.04;SOR=0.754	GT:AD:DP:GQ:PL	1/1:0,66:66:99:2915,199,0
3R	7641567	.	C	A	2881.77	.	AC=2;AF=1.00;AN=2;DP=64;ExcessHet=3.0103;FS=0.000;MLEAC=2;MLEAF=1.00;MQ=38.61;QD=28.61;SOR=0.756	GT:AD:DP:GQ:PL	1/1:0,64:64:99:2910,196,0
3R	7641573	.	T	TC	2761.73	.	AC=2;AF=1.00;AN=2;DP=62;ExcessHet=3.0103;FS=0.000;MLEAC=2;MLEAF=1.00;MQ=38.83;QD=27.24;SOR=0.758	GT:AD:DP:GQ:PL	1/1:0,62:62:99:2799,189,0
3R	7641641	.	C	T	1322.77	.	AC=2;AF=1.00;AN=2;DP=48;ExcessHet=3.0103;FS=0.000;MLEAC=2;MLEAF=1.00;MQ=39.10;QD=27.56;SOR=0.963	GT:AD:DP:GQ:PL	1/1:0,48:48:99:1351,144,0
3R	7641665	.	G	GTTT	1547.73	.	AC=2;AF=1.00;AN=2;DP=44;ExcessHet=3.0103;FS=0.000;MLEAC=2;MLEAF=1.00;MQ=38.54;QD=33.08;SOR=2.049	GT:AD:DP:GQ:PL	1/1:0,39:39:99:1585,123,0
3R	7641698	.	T	A	1806.77	.	AC=2;AF=1.00;AN=2;DP=44;ExcessHet=3.0103;FS=0.000;MLEAC=2;MLEAF=1.00;MQ=38.81;QD=31.00;SOR=1.662	GT:AD:DP:GQ:PL	1/1:0,44:44:99:1835,135,0
3R	7641713	.	A	T	1943.77	.	AC=2;AF=1.00;AN=2;DP=48;ExcessHet=3.0103;FS=0.000;MLEAC=2;MLEAF=1.00;MQ=39.06;QD=32.51;SOR=1.298	GT:AD:DP:GQ:PL	1/1:0,48:48:99:1972,144,0
3R	7641986	.	A	G	1224.77	.	AC=2;AF=1.00;AN=2;BaseQRankSum=-1.305;ClippingRankSum=0.000;DP=49;ExcessHet=3.0103;FS=3.010;MLEAC=2;MLEAF=1.00;MQ=33.72;MQRankSum=0.496;QD=25.00;ReadPosRankSum=1.324;SOR=0.155	GT:AD:DP:GQ:PL	1/1:2,47:49:72:1253,72,0
3R	7642205	.	T	G	1586.77	.	AC=2;AF=1.00;AN=2;DP=59;ExcessHet=3.0103;FS=0.000;MLEAC=2;MLEAF=1.00;MQ=35.97;QD=26.89;SOR=0.950	GT:AD:DP:GQ:PL	1/1:0,59:59:99:1615,176,0
3R	7642321	.	G	T	1437.77	.	AC=2;AF=1.00;AN=2;DP=52;ExcessHet=3.0103;FS=0.000;MLEAC=2;MLEAF=1.00;MQ=39.23;QD=27.65;SOR=0.941	GT:AD:DP:GQ:PL	1/1:0,52:52:99:1466,156,0
3R	7642352	.	A	G	2182.77	.	AC=2;AF=1.00;AN=2;DP=49;ExcessHet=3.0103;FS=0.000;MLEAC=2;MLEAF=1.00;MQ=41.38;QD=32.32;SOR=0.909	GT:AD:DP:GQ:PL	1/1:0,49:49:99:2211,150,0
3R	7642356	.	C	T	2182.77	.	AC=2;AF=1.00;AN=2;DP=49;ExcessHet=3.0103;FS=0.000;MLEAC=2;MLEAF=1.00;MQ=41.52;QD=33.06;SOR=0.818	GT:AD:DP:GQ:PL	1/1:0,49:49:99:2211,150,0
3R	7642405	.	CAGT	C	2102.73	.	AC=2;AF=1.00;AN=2;DP=51;ExcessHet=3.0103;FS=0.000;MLEAC=2;MLEAF=1.00;MQ=42.32;QD=26.01;SOR=1.067	GT:AD:DP:GQ:PL	1/1:0,48:48:99:2140,145,0
3R	7642509	.	C	G	1343.73	.	AC=2;AF=1.00;AN=2;DP=53;ExcessHet=3.0103;FS=0.000;MLEAC=2;MLEAF=1.00;MQ=43.24;QD=26.87;SOR=0.952	GT:AD:DP:GQ:PL	1/1:0,50:50:99:1381,149,0
3R	7642620	.	C	G	2518.77	.	AC=2;AF=1.00;AN=2;DP=58;ExcessHet=3.0103;FS=0.000;MLEAC=2;MLEAF=1.00;MQ=43.87;QD=33.76;SOR=1.569	GT:AD:DP:GQ:PL	1/1:0,57:57:99:2547,175,0
3R	7642623	.	T	C	2559.77	.	AC=2;AF=1.00;AN=2;DP=59;ExcessHet=3.0103;FS=0.000;MLEAC=2;MLEAF=1.00;MQ=43.88;QD=27.33;SOR=1.493	GT:AD:DP:GQ:PL	1/1:0,58:58:99:2588,178,0
3R	7642912	.	A	T	2052.77	.	AC=2;AF=1.00;AN=2;DP=75;ExcessHet=3.0103;FS=0.000;MLEAC=2;MLEAF=1.00;MQ=43.97;QD=27.74;SOR=0.927	GT:AD:DP:GQ:PL	1/1:0,74:74:99:2081,222,0
3R	7642983	.	T	A	1815.77	.	AC=2;AF=1.00;AN=2;DP=65;ExcessHet=3.0103;FS=0.000;MLEAC=2;MLEAF=1.00;MQ=43.94;QD=28.37;SOR=0.756	GT:AD:DP:GQ:PL	1/1:0,64:64:99:1844,192,0
3R	7643349	.	T	A	2851.77	.	AC=2;AF=1.00;AN=2;DP=60;ExcessHet=3.0103;FS=0.000;MLEAC=2;MLEAF=1.00;MQ=43.70;QD=27.81;SOR=1.071	GT:AD:DP:GQ:PL	1/1:0,60:60:99:2880,192,0
3R	7643350	.	C	CATTAAGA	2842.73	.	AC=2;AF=1.00;AN=2;DP=60;ExcessHet=3.0103;FS=0.000;MLEAC=2;MLEAF=1.00;MQ=43.70;QD=30.18;SOR=1.071	GT:AD:DP:GQ:PL	1/1:0,60:60:99:2880,193,0
3R	7643352	.	A	AGT	2842.73	.	AC=2;AF=1.00;AN=2;DP=61;ExcessHet=3.0103;FS=0.000;MLEAC=2;MLEAF=1.00;MQ=43.71;QD=25.53;SOR=1.107	GT:AD:DP:GQ:PL	1/1:0,61:61:99:2880,193,0
3R	7643377	.	T	C	1570.77	.	AC=2;AF=1.00;AN=2;DP=57;ExcessHet=3.0103;FS=0.000;MLEAC=2;MLEAF=1.00;MQ=43.69;QD=27.56;SOR=1.140	GT:AD:DP:GQ:PL	1/1:0,57:57:99:1599,170,0
3R	7643468	.	G	T	1331.77	.	AC=2;AF=1.00;AN=2;DP=51;ExcessHet=3.0103;FS=0.000;MLEAC=2;MLEAF=1.00;MQ=43.89;QD=26.11;SOR=0.900	GT:AD:DP:GQ:PL	1/1:0,51:51:99:1360,151,0
3R	7643784	.	T	A	1167.77	.	AC=2;AF=1.00;AN=2;DP=44;ExcessHet=3.0103;FS=0.000;MLEAC=2;MLEAF=1.00;MQ=43.96;QD=26.54;SOR=0.883	GT:AD:DP:GQ:PL	1/1:0,44:44:99:1196,132,0
3R	7643865	.	TG	T	368.73	.	AC=1;AF=0.500;AN=2;BaseQRankSum=-1.262;ClippingRankSum=0.000;DP=48;ExcessHet=3.0103;FS=5.772;MLEAC=1;MLEAF=0.500;MQ=43.76;MQRankSum=0.902;QD=9.22;ReadPosRankSum=1.005;SOR=0.774	GT:AD:DP:GQ:PL	0/1:9,31:40:52:406,0,52
3R	7643888	.	T	G	2012.77	.	AC=2;AF=1.00;AN=2;DP=50;ExcessHet=3.0103;FS=0.000;MLEAC=2;MLEAF=1.00;MQ=43.81;QD=30.66;SOR=1.270	GT:AD:DP:GQ:PL	1/1:0,50:50:99:2041,156,0
3R	7643936	.	G	C	2222.77	.	AC=2;AF=1.00;AN=2;DP=51;ExcessHet=3.0103;FS=0.000;MLEAC=2;MLEAF=1.00;MQ=43.92;QD=31.15;SOR=0.813	GT:AD:DP:GQ:PL	1/1:0,51:51:99:2251,154,0
3R	7643939	.	TAAG	T	2213.73	.	AC=2;AF=1.00;AN=2;DP=50;ExcessHet=3.0103;FS=0.000;MLEAC=2;MLEAF=1.00;MQ=43.92;QD=31.87;SOR=0.859	GT:AD:DP:GQ:PL	1/1:0,50:50:99:2251,154,0
3R	7643992	.	C	T	1362.77	.	AC=2;AF=1.00;AN=2;DP=49;ExcessHet=3.0103;FS=0.000;MLEAC=2;MLEAF=1.00;MQ=43.96;QD=27.81;SOR=0.909	GT:AD:DP:GQ:PL	1/1:0,49:49:99:1391,147,0
3R	7644059	.	A	T	2228.77	.	AC=2;AF=1.00;AN=2;DP=52;ExcessHet=3.0103;FS=0.000;MLEAC=2;MLEAF=1.00;MQ=43.92;QD=31.35;SOR=0.770	GT:AD:DP:GQ:PL	1/1:0,52:52:99:2257,155,0
3R	7644064	.	T	C	2238.77	.	AC=2;AF=1.00;AN=2;DP=51;ExcessHet=3.0103;FS=0.000;MLEAC=2;MLEAF=1.00;MQ=43.92;QD=29.37;SOR=0.813	GT:AD:DP:GQ:PL	1/1:0,51:51:99:2267,155,0
3R	7644314	.	A	T	2512.77	.	AC=2;AF=1.00;AN=2;DP=57;ExcessHet=3.0103;FS=0.000;MLEAC=2;MLEAF=1.00;MQ=44.00;QD=28.77;SOR=0.922	GT:AD:DP:GQ:PL	1/1:0,56:56:99:2541,172,0
3R	7644317	.	A	T	2512.77	.	AC=2;AF=1.00;AN=2;DP=58;ExcessHet=3.0103;FS=0.000;MLEAC=2;MLEAF=1.00;MQ=44.00;QD=29.08;SOR=0.960	GT:AD:DP:GQ:PL	1/1:0,57:57:99:2541,172,0
3R	7644405	.	T	A	1148.77	.	AC=2;AF=1.00;AN=2;DP=41;ExcessHet=3.0103;FS=0.000;MLEAC=2;MLEAF=1.00;MQ=43.95;QD=28.02;SOR=1.206	GT:AD:DP:GQ:PL	1/1:0,41:41:99:1177,123,0
3R	7644448	.	C	T	1234.77	.	AC=2;AF=1.00;AN=2;BaseQRankSum=0.321;ClippingRankSum=0.000;DP=45;ExcessHet=3.0103;FS=3.310;MLEAC=2;MLEAF=1.00;MQ=43.96;MQRankSum=0.000;QD=27.44;ReadPosRankSum=-1.041;SOR=0.511	GT:AD:DP:GQ:PL	1/1:1,44:45:99:1263,106,0
3R	7644495	.	T	G	1451.77	.	AC=2;AF=1.00;AN=2;BaseQRankSum=-1.696;ClippingRankSum=0.000;DP=55;ExcessHet=3.0103;FS=0.000;MLEAC=2;MLEAF=1.00;MQ=43.93;MQRankSum=-0.097;QD=26.40;ReadPosRankSum=2.223;SOR=0.223	GT:AD:DP:GQ:PL	1/1:1,54:55:99:1480,134,0
3R	7644681	.	T	C	2050.77	.	AC=2;AF=1.00;AN=2;BaseQRankSum=-1.560;ClippingRankSum=0.000;DP=50;ExcessHet=3.0103;FS=0.000;MLEAC=2;MLEAF=1.00;MQ=44.00;MQRankSum=0.000;QD=32.87;ReadPosRankSum=-0.069;SOR=0.239	GT:AD:DP:GQ:PL	1/1:1,49:50:99:2079,105,0
3R	7644683	.	C	A	2050.77	.	AC=2;AF=1.00;AN=2;BaseQRankSum=1.227;ClippingRankSum=0.000;DP=50;ExcessHet=3.0103;FS=0.000;MLEAC=2;MLEAF=1.00;MQ=44.00;MQRankSum=0.000;QD=28.09;ReadPosRankSum=0.139;SOR=0.239	GT:AD:DP:GQ:PL	1/1:1,49:50:99:2079,105,0
3R	7644701	.	T	A	1512.77	.	AC=2;AF=1.00;AN=2;DP=54;ExcessHet=3.0103;FS=0.000;MLEAC=2;MLEAF=1.00;MQ=44.00;QD=28.01;SOR=0.846	GT:AD:DP:GQ:PL	1/1:0,54:54:99:1541,162,0
3R	7644780	.	CT	C	925.73	.	AC=2;AF=1.00;AN=2;DP=50;ExcessHet=3.0103;FS=0.000;MLEAC=2;MLEAF=1.00;MQ=43.96;QD=20.57;SOR=1.038	GT:AD:DP:GQ:PL	1/1:0,45:45:99:963,134,0
3R	7645034	.	C	G	1272.77	.	AC=2;AF=1.00;AN=2;DP=48;ExcessHet=3.0103;FS=0.000;MLEAC=2;MLEAF=1.00;MQ=43.84;QD=26.52;SOR=1.179	GT:AD:DP:GQ:PL	1/1:0,48:48:99:1301,143,0
3R	7645106	.	G	T	2475.77	.	AC=2;AF=1.00;AN=2;DP=55;ExcessHet=3.0103;FS=0.000;MLEAC=2;MLEAF=1.00;MQ=43.84;QD=28.14;SOR=0.970	GT:AD:DP:GQ:PL	1/1:0,55:55:99:2504,169,0
3R	7645110	.	T	C	2475.77	.	AC=2;AF=1.00;AN=2;DP=56;ExcessHet=3.0103;FS=0.000;MLEAC=2;MLEAF=1.00;MQ=43.84;QD=27.49;SOR=0.922	GT:AD:DP:GQ:PL	1/1:0,56:56:99:2504,169,0
3R	7645167	.	T	C	1758.77	.	AC=2;AF=1.00;AN=2;DP=62;ExcessHet=3.0103;FS=0.000;MLEAC=2;MLEAF=1.00;MQ=43.60;QD=28.37;SOR=0.899	GT:AD:DP:GQ:PL	1/1:0,62:62:99:1787,186,0
3R	7645200	.	C	T	1332.77	.	AC=2;AF=1.00;AN=2;DP=50;ExcessHet=3.0103;FS=0.000;MLEAC=2;MLEAF=1.00;MQ=43.54;QD=26.66;SOR=0.773	GT:AD:DP:GQ:PL	1/1:0,50:50:99:1361,150,0
3R	7645352	.	A	T	1458.77	.	AC=2;AF=1.00;AN=2;DP=49;ExcessHet=3.0103;FS=0.000;MLEAC=2;MLEAF=1.00;MQ=43.15;QD=29.77;SOR=0.909	GT:AD:DP:GQ:PL	1/1:0,49:49:99:1487,147,0
3R	7645507	.	C	CTCTACT	911.73	.	AC=2;AF=1.00;AN=2;BaseQRankSum=-2.373;ClippingRankSum=0.000;DP=42;ExcessHet=3.0103;FS=113.886;MLEAC=2;MLEAF=1.00;MQ=36.67;MQRankSum=4.033;QD=22.24;ReadPosRankSum=6.340;SOR=6.271	GT:AD:DP:GQ:PL	1/1:19,22:41:43:949,43,0
3R	7645508	.	G	GAAGTAAATGTAAGTTGTAGAATTAATTTGGAGAGTCCAGTCAACTTCATCTGTAGGTGATTGATGGCAAGCCTGTCAGCTGC	911.73	.	AC=2;AF=1.00;AN=2;DP=23;ExcessHet=3.0103;FS=0.000;MLEAC=2;MLEAF=1.00;MQ=41.19;QD=30.86;SOR=6.273	GT:AD:DP:GQ:PL	1/1:0,22:22:43:949,43,0
3R	7645905	.	C	A	1563.77	.	AC=2;AF=1.00;AN=2;DP=56;ExcessHet=3.0103;FS=0.000;MLEAC=2;MLEAF=1.00;MQ=44.00;QD=27.92;SOR=1.101	GT:AD:DP:GQ:PL	1/1:0,56:56:99:1592,168,0
3R	7646446	.	T	C	2955.77	.	AC=2;AF=1.00;AN=2;DP=67;ExcessHet=3.0103;FS=0.000;MLEAC=2;MLEAF=1.00;MQ=44.00;QD=26.76;SOR=0.849	GT:AD:DP:GQ:PL	1/1:0,67:67:99:2984,205,0
3R	7646449	.	T	G	2955.77	.	AC=2;AF=1.00;AN=2;DP=68;ExcessHet=3.0103;FS=0.000;MLEAC=2;MLEAF=1.00;MQ=44.00;QD=30.00;SOR=0.880	GT:AD:DP:GQ:PL	1/1:0,68:68:99:2984,205,0
3R	7646623	.	T	C	1547.77	.	AC=2;AF=1.00;AN=2;DP=58;ExcessHet=3.0103;FS=0.000;MLEAC=2;MLEAF=1.00;MQ=44.00;QD=26.69;SOR=0.762	GT:AD:DP:GQ:PL	1/1:0,58:58:99:1576,173,0
3R	7646713	.	G	A	1296.77	.	AC=2;AF=1.00;AN=2;DP=50;ExcessHet=3.0103;FS=0.000;MLEAC=2;MLEAF=1.00;MQ=44.00;QD=27.02;SOR=0.776	GT:AD:DP:GQ:PL	1/1:0,48:48:99:1325,144,0
3R	7646932	.	GGT	G	2656.73	.	AC=2;AF=1.00;AN=2;DP=59;ExcessHet=3.0103;FS=0.000;MLEAC=2;MLEAF=1.00;MQ=44.00;QD=23.93;SOR=0.796	GT:AD:DP:GQ:PL	1/1:0,59:59:99:2694,181,0
3R	7646936	.	C	A	2665.77	.	AC=2;AF=1.00;AN=2;DP=60;ExcessHet=3.0103;FS=0.000;MLEAC=2;MLEAF=1.00;MQ=44.00;QD=28.94;SOR=0.831	GT:AD:DP:GQ:PL	1/1:0,60:60:99:2694,181,0
3R	7647964	.	C	CA	504.94	.	AC=2;AF=1.00;AN=2;BaseQRankSum=1.109;ClippingRankSum=0.000;DP=42;ExcessHet=3.0103;FS=10.211;MLEAC=2;MLEAF=1.00;MQ=49.80;MQRankSum=3.477;QD=13.65;ReadPosRankSum=-0.291;SOR=1.360	GT:AD:DP:GQ:PL	1/1:7,30:37:13:542,13,0
3R	7647967	.	C	A	1698.77	.	AC=2;AF=1.00;AN=2;DP=45;ExcessHet=3.0103;FS=0.000;MLEAC=2;MLEAF=1.00;MQ=49.65;QD=33.96;SOR=1.038	GT:AD:DP:GQ:PL	1/1:0,45:45:99:1727,134,0
3R	7648092	.	T	G	1497.77	.	AC=2;AF=1.00;AN=2;DP=56;ExcessHet=3.0103;FS=0.000;MLEAC=2;MLEAF=1.00;MQ=44.72;QD=26.75;SOR=0.841	GT:AD:DP:GQ:PL	1/1:0,56:56:99:1526,167,0
3R	7648702	.	G	T	1510.77	.	AC=2;AF=1.00;AN=2;DP=54;ExcessHet=3.0103;FS=0.000;MLEAC=2;MLEAF=1.00;MQ=43.93;QD=27.98;SOR=0.846	GT:AD:DP:GQ:PL	1/1:0,54:54:99:1539,162,0
3R	7648773	.	A	G	1859.77	.	AC=2;AF=1.00;AN=2;DP=43;ExcessHet=3.0103;FS=0.000;MLEAC=2;MLEAF=1.00;MQ=43.91;QD=32.31;SOR=0.836	GT:AD:DP:GQ:PL	1/1:0,43:43:99:1888,129,0
3R	7648774	.	A	T	1859.77	.	AC=2;AF=1.00;AN=2;DP=41;ExcessHet=3.0103;FS=0.000;MLEAC=2;MLEAF=1.00;MQ=43.90;QD=33.30;SOR=0.843	GT:AD:DP:GQ:PL	1/1:0,41:41:99:1888,129,0
3R	7648860	.	C	T	896.77	.	AC=2;AF=1.00;AN=2;DP=34;ExcessHet=3.0103;FS=0.000;MLEAC=2;MLEAF=1.00;MQ=44.00;QD=26.38;SOR=0.941	GT:AD:DP:GQ:PL	1/1:0,34:34:99:925,101,0
3R	7649381	.	A	C	1494.77	.	AC=2;AF=1.00;AN=2;DP=53;ExcessHet=3.0103;FS=0.000;MLEAC=2;MLEAF=1.00;MQ=44.00;QD=28.20;SOR=0.808	GT:AD:DP:GQ:PL	1/1:0,53:53:99:1523,159,0
3R	7649471	.	A	G	2023.77	.	AC=2;AF=1.00;AN=2;DP=47;ExcessHet=3.0103;FS=0.000;MLEAC=2;MLEAF=1.00;MQ=43.88;QD=29.33;SOR=1.085	GT:AD:DP:GQ:PL	1/1:0,46:46:99:2052,138,0
3R	7649472	.	A	G	2023.77	.	AC=2;AF=1.00;AN=2;DP=47;ExcessHet=3.0103;FS=0.000;MLEAC=2;MLEAF=1.00;MQ=43.88;QD=24.76;SOR=1.085	GT:AD:DP:GQ:PL	1/1:0,46:46:99:2052,138,0
3R	7649499	.	T	G	1124.77	.	AC=2;AF=1.00;AN=2;DP=44;ExcessHet=3.0103;FS=0.000;MLEAC=2;MLEAF=1.00;MQ=43.87;QD=26.16;SOR=1.055	GT:AD:DP:GQ:PL	1/1:0,43:43:99:1153,128,0
3R	7649737	.	C	T	1345.77	.	AC=2;AF=1.00;AN=2;DP=51;ExcessHet=3.0103;FS=0.000;MLEAC=2;MLEAF=1.00;MQ=43.38;QD=26.92;SOR=0.693	GT:AD:DP:GQ:PL	1/1:0,50:50:99:1374,149,0
3R	7649814	.	G	T	1097.77	.	AC=2;AF=1.00;AN=2;BaseQRankSum=1.550;ClippingRankSum=0.000;DP=41;ExcessHet=3.0103;FS=0.000;MLEAC=2;MLEAF=1.00;MQ=42.96;MQRankSum=-0.964;QD=26.77;ReadPosRankSum=0.465;SOR=0.223	GT:AD:DP:GQ:PL	1/1:1,40:41:96:1126,96,0
3R	7649850	.	A	ATTT	1653.73	.	AC=2;AF=1.00;AN=2;BaseQRankSum=0.590;ClippingRankSum=0.000;DP=34;ExcessHet=3.0103;FS=3.554;MLEAC=2;MLEAF=1.00;MQ=42.39;MQRankSum=-1.796;QD=34.09;ReadPosRankSum=0.969;SOR=0.707	GT:AD:DP:GQ:PL	1/1:1,33:34:75:1691,75,0
3R	7649855	.	A	ATTTTTTATTTTTT	1987.73	.	AC=2;AF=1.00;AN=2;BaseQRankSum=1.794;ClippingRankSum=0.000;DP=39;ExcessHet=3.0103;FS=3.123;MLEAC=2;MLEAF=1.00;MQ=42.25;MQRankSum=-1.749;QD=26.59;ReadPosRankSum=0.801;SOR=0.386	GT:AD:DP:GQ:PL	1/1:1,38:39:96:2025,96,0
3R	7649861	.	A	T	1816.77	.	AC=2;AF=1.00;AN=2;DP=41;ExcessHet=3.0103;FS=0.000;MLEAC=2;MLEAF=1.00;MQ=42.17;QD=27.67;SOR=0.954	GT:AD:DP:GQ:PL	1/1:0,41:41:84:1845,84,0
3R	7649876	.	C	T	1923.77	.	AC=2;AF=1.00;AN=2;DP=43;ExcessHet=3.0103;FS=0.000;MLEAC=2;MLEAF=1.00;MQ=42.39;QD=30.87;SOR=0.836	GT:AD:DP:GQ:PL	1/1:0,43:43:99:1952,132,0
3R	7649882	.	C	A	1878.77	.	AC=2;AF=1.00;AN=2;DP=41;ExcessHet=3.0103;FS=0.000;MLEAC=2;MLEAF=1.00;MQ=42.46;QD=28.72;SOR=0.741	GT:AD:DP:GQ:PL	1/1:0,41:41:99:1907,129,0
3R	7649945	.	CAAACATTTTCA	C	2123.73	.	AC=2;AF=1.00;AN=2;DP=50;ExcessHet=3.0103;FS=0.000;MLEAC=2;MLEAF=1.00;MQ=43.48;QD=32.38;SOR=0.866	GT:AD:DP:GQ:PL	1/1:0,48:48:99:2161,145,0
3R	7650220	.	C	CGCCCACTGTTGCT	2527.73	.	AC=2;AF=1.00;AN=2;DP=50;ExcessHet=3.0103;FS=0.000;MLEAC=2;MLEAF=1.00;MQ=42.33;QD=33.10;SOR=0.776	GT:AD:DP:GQ:PL	1/1:0,48:48:99:2565,177,0
3R	7650230	.	A	T	2349.77	.	AC=2;AF=1.00;AN=2;DP=55;ExcessHet=3.0103;FS=0.000;MLEAC=2;MLEAF=1.00;MQ=42.35;QD=27.44;SOR=0.729	GT:AD:DP:GQ:PL	1/1:0,55:55:99:2378,166,0
3R	7650267	.	TCC	T	2922.73	.	AC=2;AF=1.00;AN=2;DP=60;ExcessHet=3.0103;FS=0.000;MLEAC=2;MLEAF=1.00;MQ=42.62;QD=32.09;SOR=1.316	GT:AD:DP:GQ:PL	1/1:0,59:59:99:2960,201,0
3R	7650270	.	A	ATTAGTT	2923.73	.	AC=2;AF=1.00;AN=2;DP=59;ExcessHet=3.0103;FS=0.000;MLEAC=2;MLEAF=1.00;MQ=42.65;QD=30.18;SOR=1.316	GT:AD:DP:GQ:PL	1/1:0,59:59:99:2961,201,0
3R	7650379	.	G	C	1861.77	.	AC=2;AF=1.00;AN=2;DP=69;ExcessHet=3.0103;FS=0.000;MLEAC=2;MLEAF=1.00;MQ=43.66;QD=26.98;SOR=0.910	GT:AD:DP:GQ:PL	1/1:0,69:69:99:1890,206,0
3R	7650428	.	T	C	1460.77	.	AC=2;AF=1.00;AN=2;DP=54;ExcessHet=3.0103;FS=0.000;MLEAC=2;MLEAF=1.00;MQ=43.71;QD=27.05;SOR=1.118	GT:AD:DP:GQ:PL	1/1:0,54:54:99:1489,161,0
3R	7650633	.	T	A	1289.77	.	AC=2;AF=1.00;AN=2;DP=47;ExcessHet=3.0103;FS=0.000;MLEAC=2;MLEAF=1.00;MQ=43.85;QD=28.04;SOR=0.874	GT:AD:DP:GQ:PL	1/1:0,46:46:99:1318,138,0
3R	7650673	.	A	T	1360.77	.	AC=2;AF=1.00;AN=2;DP=50;ExcessHet=3.0103;FS=0.000;MLEAC=2;MLEAF=1.00;MQ=43.92;QD=27.77;SOR=1.007	GT:AD:DP:GQ:PL	1/1:0,49:49:99:1389,147,0
3R	7650743	.	G	A	2353.77	.	AC=2;AF=1.00;AN=2;DP=55;ExcessHet=3.0103;FS=0.000;MLEAC=2;MLEAF=1.00;MQ=43.93;QD=32.15;SOR=0.846	GT:AD:DP:GQ:PL	1/1:0,54:54:99:2382,168,0
3R	7650747	.	C	T	2317.77	.	AC=2;AF=1.00;AN=2;DP=54;ExcessHet=3.0103;FS=0.000;MLEAC=2;MLEAF=1.00;MQ=43.96;QD=28.96;SOR=1.179	GT:AD:DP:GQ:PL	1/1:0,53:53:99:2346,165,0
3R	7651209	.	A	C	1575.77	.	AC=2;AF=1.00;AN=2;BaseQRankSum=1.335;ClippingRankSum=0.000;DP=59;ExcessHet=3.0103;FS=0.000;MLEAC=2;MLEAF=1.00;MQ=43.97;MQRankSum=0.000;QD=26.71;ReadPosRankSum=-0.563;SOR=0.399	GT:AD:DP:GQ:PL	1/1:1,58:59:99:1604,150,0
3R	7651269	.	A	C	1493.77	.	AC=2;AF=1.00;AN=2;BaseQRankSum=-1.524;ClippingRankSum=0.000;DP=57;ExcessHet=3.0103;FS=0.000;MLEAC=2;MLEAF=1.00;MQ=43.97;MQRankSum=0.000;QD=26.21;ReadPosRankSum=-0.496;SOR=0.643	GT:AD:DP:GQ:PL	1/1:1,56:57:99:1522,141,0
3R	7651809	.	CTCG	C	2032.73	.	AC=2;AF=1.00;AN=2;DP=47;ExcessHet=3.0103;FS=0.000;MLEAC=2;MLEAF=1.00;MQ=43.96;QD=30.68;SOR=0.693	GT:AD:DP:GQ:PL	1/1:0,46:46:99:2070,139,0
3R	7652119	.	A	G	1241.77	.	AC=2;AF=1.00;AN=2;DP=47;ExcessHet=3.0103;FS=0.000;MLEAC=2;MLEAF=1.00;MQ=43.88;QD=26.99;SOR=0.693	GT:AD:DP:GQ:PL	1/1:0,46:46:99:1270,138,0
3R	7652138	.	G	GGCATT	1974.73	.	AC=2;AF=1.00;AN=2;DP=43;ExcessHet=3.0103;FS=0.000;MLEAC=2;MLEAF=1.00;MQ=43.86;QD=27.54;SOR=0.788	GT:AD:DP:GQ:PL	1/1:0,42:42:99:2012,135,0
3R	7652160	.	C	A	1313.77	.	AC=2;AF=1.00;AN=2;DP=49;ExcessHet=3.0103;FS=0.000;MLEAC=2;MLEAF=1.00;MQ=43.92;QD=26.81;SOR=0.818	GT:AD:DP:GQ:PL	1/1:0,49:49:99:1342,146,0
3R	7652263	.	C	A	802.77	.	AC=2;AF=1.00;AN=2;BaseQRankSum=-1.357;ClippingRankSum=0.000;DP=33;ExcessHet=3.0103;FS=6.021;MLEAC=2;MLEAF=1.00;MQ=43.88;MQRankSum=-0.129;QD=25.09;ReadPosRankSum=-0.343;SOR=2.304	GT:AD:DP:GQ:PL	1/1:1,31:32:67:831,67,0
3R	7652588	.	A	T	55.28	.	AC=2;AF=1.00;AN=2;DP=4;ExcessHet=3.0103;FS=0.000;MLEAC=2;MLEAF=1.00;MQ=38.71;QD=18.43;SOR=2.833	GT:AD:DP:GQ:PL	1/1:0,3:3:9:83,9,0
3R	7652692	.	T	C	394.77	.	AC=2;AF=1.00;AN=2;DP=17;ExcessHet=3.0103;FS=0.000;MLEAC=2;MLEAF=1.00;MQ=42.25;QD=24.67;SOR=2.049	GT:AD:DP:GQ:PL	1/1:0,16:16:48:423,48,0
3R	7652844	.	A	AGGCCTGGAAGAGAAGACACCGCTCCCTGTTTGCATTCAGCTCCTCAGT	1528.73	.	AC=2;AF=1.00;AN=2;DP=22;ExcessHet=3.0103;FS=0.000;MLEAC=2;MLEAF=1.00;MQ=41.82;QD=35.03;SOR=1.508	GT:AD:DP:GQ:PL	1/1:0,21:21:99:1566,105,0
3R	7652851	.	CA	C	1120.73	.	AC=2;AF=1.00;AN=2;DP=26;ExcessHet=3.0103;FS=0.000;MLEAC=2;MLEAF=1.00;MQ=42.24;QD=31.99;SOR=1.220	GT:AD:DP:GQ:PL	1/1:0,26:26:78:1158,78,0
3R	7653011	.	G	C	1268.77	.	AC=2;AF=1.00;AN=2;DP=47;ExcessHet=3.0103;FS=0.000;MLEAC=2;MLEAF=1.00;MQ=43.75;QD=27.58;SOR=1.329	GT:AD:DP:GQ:PL	1/1:0,46:46:99:1297,138,0
3R	7653137	.	C	A	1308.77	.	AC=2;AF=1.00;AN=2;DP=47;ExcessHet=3.0103;FS=0.000;MLEAC=2;MLEAF=1.00;MQ=43.88;QD=27.85;SOR=1.378	GT:AD:DP:GQ:PL	1/1:0,47:47:99:1337,141,0
3R	7653450	.	T	C	2083.77	.	AC=2;AF=1.00;AN=2;BaseQRankSum=0.824;ClippingRankSum=0.000;DP=79;ExcessHet=3.0103;FS=3.294;MLEAC=2;MLEAF=1.00;MQ=44.00;MQRankSum=0.000;QD=26.38;ReadPosRankSum=-0.638;SOR=0.470	GT:AD:DP:GQ:PL	1/1:1,78:79:99:2112,208,0
3R	7653596	.	T	C	1674.77	.	AC=2;AF=1.00;AN=2;DP=61;ExcessHet=3.0103;FS=0.000;MLEAC=2;MLEAF=1.00;MQ=44.00;QD=27.46;SOR=0.725	GT:AD:DP:GQ:PL	1/1:0,61:61:99:1703,183,0
3R	7653810	.	C	T	1474.77	.	AC=2;AF=1.00;AN=2;DP=53;ExcessHet=3.0103;FS=0.000;MLEAC=2;MLEAF=1.00;MQ=44.00;QD=27.83;SOR=1.077	GT:AD:DP:GQ:PL	1/1:0,53:53:99:1503,159,0
3R	7653911	.	G	C	1558.77	.	AC=2;AF=1.00;AN=2;DP=59;ExcessHet=3.0103;FS=0.000;MLEAC=2;MLEAF=1.00;MQ=43.87;QD=26.88;SOR=0.836	GT:AD:DP:GQ:PL	1/1:0,58:58:99:1587,174,0
3R	7653926	.	G	A	1523.77	.	AC=2;AF=1.00;AN=2;DP=57;ExcessHet=3.0103;FS=0.000;MLEAC=2;MLEAF=1.00;MQ=43.86;QD=27.21;SOR=1.009	GT:AD:DP:GQ:PL	1/1:0,56:56:99:1552,168,0
3R	7653968	.	ATT	A	2462.73	.	AC=2;AF=1.00;AN=2;DP=57;ExcessHet=3.0103;FS=0.000;MLEAC=2;MLEAF=1.00;MQ=43.86;QD=30.61;SOR=0.800	GT:AD:DP:GQ:PL	1/1:0,57:57:99:2500,172,0
3R	7654194	.	TCC	T	470.74	.	AC=2;AF=1.00;AN=2;BaseQRankSum=1.863;ClippingRankSum=0.000;DP=40;ExcessHet=3.0103;FS=2.208;MLEAC=2;MLEAF=1.00;MQ=43.73;MQRankSum=-0.632;QD=15.19;ReadPosRankSum=0.658;SOR=1.528	GT:AD:DP:GQ:PL	1/1:4,27:31:30:508,30,0
3R	7654196	.	C	CTTT	1592.73	.	AC=2;AF=1.00;AN=2;DP=40;ExcessHet=3.0103;FS=0.000;MLEAC=2;MLEAF=1.00;MQ=43.73;QD=33.20;SOR=3.056	GT:AD:DP:GQ:PL	1/1:0,40:40:99:1627,120,0
3R	7654328	.	A	G	1100.77	.	AC=2;AF=1.00;AN=2;DP=41;ExcessHet=3.0103;FS=0.000;MLEAC=2;MLEAF=1.00;MQ=43.93;QD=26.85;SOR=1.075	GT:AD:DP:GQ:PL	1/1:0,41:41:99:1129,122,0
3R	7654625	.	G	T	1648.77	.	AC=2;AF=1.00;AN=2;DP=59;ExcessHet=3.0103;FS=0.000;MLEAC=2;MLEAF=1.00;MQ=43.95;QD=27.95;SOR=0.796	GT:AD:DP:GQ:PL	1/1:0,59:59:99:1677,177,0
3R	7654646	.	T	A	1717.77	.	AC=2;AF=1.00;AN=2;DP=62;ExcessHet=3.0103;FS=0.000;MLEAC=2;MLEAF=1.00;MQ=43.95;QD=27.71;SOR=0.758	GT:AD:DP:GQ:PL	1/1:0,62:62:99:1746,186,0
3R	7654819	.	T	C	2718.77	.	AC=2;AF=1.00;AN=2;DP=63;ExcessHet=3.0103;FS=0.000;MLEAC=2;MLEAF=1.00;MQ=44.18;QD=28.20;SOR=0.933	GT:AD:DP:GQ:PL	1/1:0,63:63:99:2747,193,0
3R	7654827	.	T	TAAAATA	2950.73	.	AC=2;AF=1.00;AN=2;DP=60;ExcessHet=3.0103;FS=0.000;MLEAC=2;MLEAF=1.00;MQ=44.19;QD=29.29;SOR=1.160	GT:AD:DP:GQ:PL	1/1:0,60:60:99:2988,208,0
3R	7654831	.	ACTG	A	2782.73	.	AC=2;AF=1.00;AN=2;DP=61;ExcessHet=3.0103;FS=0.000;MLEAC=2;MLEAF=1.00;MQ=44.18;QD=26.71;SOR=1.197	GT:AD:DP:GQ:PL	1/1:0,61:61:99:2820,193,0
3R	7654836	.	T	A	2791.77	.	AC=2;AF=1.00;AN=2;DP=64;ExcessHet=3.0103;FS=0.000;MLEAC=2;MLEAF=1.00;MQ=44.17;QD=30.91;SOR=1.044	GT:AD:DP:GQ:PL	1/1:0,64:64:99:2820,193,0
3R	7654867	.	C	T	1635.77	.	AC=2;AF=1.00;AN=2;DP=60;ExcessHet=3.0103;FS=0.000;MLEAC=2;MLEAF=1.00;MQ=44.00;QD=27.26;SOR=0.760	GT:AD:DP:GQ:PL	1/1:0,60:60:99:1664,179,0
3R	7654975	.	T	A	1659.77	.	AC=2;AF=1.00;AN=2;DP=59;ExcessHet=3.0103;FS=0.000;MLEAC=2;MLEAF=1.00;MQ=44.00;QD=28.13;SOR=0.796	GT:AD:DP:GQ:PL	1/1:0,59:59:99:1688,177,0
3R	7655538	.	C	T	1699.77	.	AC=2;AF=1.00;AN=2;DP=63;ExcessHet=3.0103;FS=0.000;MLEAC=2;MLEAF=1.00;MQ=44.00;QD=27.42;SOR=0.976	GT:AD:DP:GQ:PL	1/1:0,62:62:99:1728,185,0
3R	7655583	.	C	T	1679.77	.	AC=2;AF=1.00;AN=2;DP=60;ExcessHet=3.0103;FS=0.000;MLEAC=2;MLEAF=1.00;MQ=44.00;QD=28.00;SOR=0.693	GT:AD:DP:GQ:PL	1/1:0,60:60:99:1708,180,0
3R	7655601	.	G	T	1565.77	.	AC=2;AF=1.00;AN=2;DP=57;ExcessHet=3.0103;FS=0.000;MLEAC=2;MLEAF=1.00;MQ=44.00;QD=27.47;SOR=0.800	GT:AD:DP:GQ:PL	1/1:0,57:57:99:1594,170,0
3R	7655618	.	C	T	1508.77	.	AC=2;AF=1.00;AN=2;DP=56;ExcessHet=3.0103;FS=0.000;MLEAC=2;MLEAF=1.00;MQ=44.00;QD=26.94;SOR=0.765	GT:AD:DP:GQ:PL	1/1:0,56:56:99:1537,167,0
3R	7656024	.	T	C	1491.77	.	AC=2;AF=1.00;AN=2;DP=56;ExcessHet=3.0103;FS=0.000;MLEAC=2;MLEAF=1.00;MQ=44.00;QD=26.64;SOR=0.841	GT:AD:DP:GQ:PL	1/1:0,56:56:99:1520,167,0
3R	7656075	.	A	T	1052.77	.	AC=2;AF=1.00;AN=2;DP=58;ExcessHet=3.0103;FS=0.000;MLEAC=2;MLEAF=1.00;MQ=43.93;QD=20.25;SOR=0.770	GT:AD:DP:GQ:PL	1/1:0,52:52:99:1081,155,0
3R	7656078	.	T	A	1908.73	.	AC=2;AF=1.00;AN=2;DP=59;ExcessHet=3.0103;FS=0.000;MLEAC=2;MLEAF=1.00;MQ=43.94;QD=33.49;SOR=0.770	GT:AD:DP:GQ:PL	1/1:0,57:57:99:1946,171,0
3R	7656307	.	G	GC	2520.73	.	AC=2;AF=1.00;AN=2;DP=58;ExcessHet=3.0103;FS=0.000;MLEAC=2;MLEAF=1.00;MQ=44.00;QD=26.55;SOR=1.047	GT:AD:DP:GQ:PL	1/1:0,57:57:99:2558,175,0
3R	7656312	.	A	T	2529.77	.	AC=2;AF=1.00;AN=2;DP=56;ExcessHet=3.0103;FS=0.000;MLEAC=2;MLEAF=1.00;MQ=44.00;QD=34.91;SOR=1.009	GT:AD:DP:GQ:PL	1/1:0,56:56:99:2558,175,0
3R	7656448	.	T	A	1577.77	.	AC=2;AF=1.00;AN=2;DP=57;ExcessHet=3.0103;FS=0.000;MLEAC=2;MLEAF=1.00;MQ=43.51;QD=28.17;SOR=1.302	GT:AD:DP:GQ:PL	1/1:0,56:56:99:1606,168,0
3R	7656492	.	G	C	1667.77	.	AC=2;AF=1.00;AN=2;DP=60;ExcessHet=3.0103;FS=0.000;MLEAC=2;MLEAF=1.00;MQ=43.47;QD=27.80;SOR=0.906	GT:AD:DP:GQ:PL	1/1:0,60:60:99:1696,180,0
3R	7656646	.	T	G	1363.77	.	AC=2;AF=1.00;AN=2;DP=51;ExcessHet=3.0103;FS=0.000;MLEAC=2;MLEAF=1.00;MQ=43.41;QD=26.74;SOR=0.732	GT:AD:DP:GQ:PL	1/1:0,51:51:99:1392,152,0
3R	7656690	.	T	C	1621.77	.	AC=2;AF=1.00;AN=2;DP=60;ExcessHet=3.0103;FS=0.000;MLEAC=2;MLEAF=1.00;MQ=43.45;QD=27.03;SOR=0.831	GT:AD:DP:GQ:PL	1/1:0,60:60:99:1650,179,0
3R	7656781	.	A	C	1436.77	.	AC=2;AF=1.00;AN=2;DP=53;ExcessHet=3.0103;FS=0.000;MLEAC=2;MLEAF=1.00;MQ=41.96;QD=27.11;SOR=1.287	GT:AD:DP:GQ:PL	1/1:0,53:53:99:1465,159,0
3R	7656816	.	A	ACC	2164.73	.	AC=2;AF=1.00;AN=2;DP=49;ExcessHet=3.0103;FS=0.000;MLEAC=2;MLEAF=1.00;MQ=40.66;QD=32.66;SOR=0.693	GT:AD:DP:GQ:PL	1/1:0,48:48:99:2202,147,0
3R	7656817	.	TA	T	2210.73	.	AC=2;AF=1.00;AN=2;DP=49;ExcessHet=3.0103;FS=0.000;MLEAC=2;MLEAF=1.00;MQ=40.66;QD=33.66;SOR=0.776	GT:AD:DP:GQ:PL	1/1:0,48:48:99:2248,151,0
3R	7656822	.	A	AAATATGCCATCGACTTTGTTTTGGCTTGCG	2783.73	.	AC=2;AF=1.00;AN=2;DP=52;ExcessHet=3.0103;FS=0.000;MLEAC=2;MLEAF=1.00;MQ=40.74;QD=33.65;SOR=0.732	GT:AD:DP:GQ:PL	1/1:0,51:51:99:2821,190,0
3R	7656991	.	G	GT	2403.73	.	AC=2;AF=1.00;AN=2;DP=54;ExcessHet=3.0103;FS=0.000;MLEAC=2;MLEAF=1.00;MQ=41.86;QD=27.50;SOR=0.808	GT:AD:DP:GQ:PL	1/1:0,53:53:99:2441,166,0
3R	7656993	.	GCACTT	G	2403.73	.	AC=2;AF=1.00;AN=2;DP=56;ExcessHet=3.0103;FS=0.000;MLEAC=2;MLEAF=1.00;MQ=41.85;QD=34.15;SOR=0.804	GT:AD:DP:GQ:PL	1/1:0,55:55:99:2441,166,0
3R	7657064	.	G	A	2555.77	.	AC=2;AF=1.00;AN=2;BaseQRankSum=0.541;ClippingRankSum=0.000;DP=62;ExcessHet=3.0103;FS=3.229;MLEAC=2;MLEAF=1.00;MQ=41.11;MQRankSum=-1.649;QD=32.08;ReadPosRankSum=1.250;SOR=0.435	GT:AD:DP:GQ:PL	1/1:1,60:61:99:2584,142,0
3R	7657075	.	T	TTAGGA	2776.73	.	AC=2;AF=1.00;AN=2;BaseQRankSum=-1.572;ClippingRankSum=0.000;DP=62;ExcessHet=3.0103;FS=3.082;MLEAC=2;MLEAF=1.00;MQ=41.00;MQRankSum=-1.764;QD=29.84;ReadPosRankSum=0.824;SOR=0.328	GT:AD:DP:GQ:PL	1/1:1,60:61:99:2814,151,0
3R	7657082	.	CA	C	2752.73	.	AC=2;AF=1.00;AN=2;BaseQRankSum=1.765;ClippingRankSum=0.000;DP=65;ExcessHet=3.0103;FS=3.148;MLEAC=2;MLEAF=1.00;MQ=41.04;MQRankSum=-1.739;QD=27.94;ReadPosRankSum=0.135;SOR=0.374	GT:AD:DP:GQ:PL	1/1:1,63:64:99:2790,148,0
3R	7657084	.	A	C	2761.77	.	AC=2;AF=1.00;AN=2;BaseQRankSum=1.566;ClippingRankSum=0.000;DP=65;ExcessHet=3.0103;FS=3.148;MLEAC=2;MLEAF=1.00;MQ=41.04;MQRankSum=-1.739;QD=26.28;ReadPosRankSum=0.081;SOR=0.374	GT:AD:DP:GQ:PL	1/1:1,63:64:99:2790,148,0
3R	7657096	.	T	G	2626.77	.	AC=2;AF=1.00;AN=2;BaseQRankSum=0.553;ClippingRankSum=0.000;DP=60;ExcessHet=3.0103;FS=0.000;MLEAC=2;MLEAF=1.00;MQ=41.00;MQRankSum=-1.722;QD=26.96;ReadPosRankSum=-0.294;SOR=0.251	GT:AD:DP:GQ:PL	1/1:1,58:59:99:2655,139,0
3R	7657104	.	CTATCTATCT	C	2512.73	.	AC=2;AF=1.00;AN=2;BaseQRankSum=1.777;ClippingRankSum=0.000;DP=58;ExcessHet=3.0103;FS=0.000;MLEAC=2;MLEAF=1.00;MQ=41.07;MQRankSum=-1.632;QD=33.29;ReadPosRankSum=-0.487;SOR=0.223	GT:AD:DP:GQ:PL	1/1:1,56:57:99:2550,133,0
3R	7657114	.	A	G	2476.77	.	AC=2;AF=1.00;AN=2;BaseQRankSum=1.615;ClippingRankSum=0.000;DP=58;ExcessHet=3.0103;FS=0.000;MLEAC=2;MLEAF=1.00;MQ=41.11;MQRankSum=-1.595;QD=24.43;ReadPosRankSum=-0.973;SOR=0.223	GT:AD:DP:GQ:PL	1/1:1,56:57:99:2505,130,0
3R	7657119	.	T	G	2386.77	.	AC=2;AF=1.00;AN=2;BaseQRankSum=1.263;ClippingRankSum=0.000;DP=53;ExcessHet=3.0103;FS=0.000;MLEAC=2;MLEAF=1.00;MQ=41.27;MQRankSum=-1.552;QD=30.78;ReadPosRankSum=-1.520;SOR=0.273	GT:AD:DP:GQ:PL	1/1:1,51:52:99:2415,124,0
3R	7657146	.	A	T	1588.77	.	AC=2;AF=1.00;AN=2;BaseQRankSum=-0.348;ClippingRankSum=0.000;DP=59;ExcessHet=3.0103;FS=0.000;MLEAC=2;MLEAF=1.00;MQ=41.46;MQRankSum=-1.294;QD=26.93;ReadPosRankSum=-1.087;SOR=0.223	GT:AD:DP:GQ:PL	1/1:1,58:59:99:1617,148,0
3R	7657177	.	G	A	2552.77	.	AC=2;AF=1.00;AN=2;BaseQRankSum=1.436;ClippingRankSum=0.000;DP=59;ExcessHet=3.0103;FS=0.000;MLEAC=2;MLEAF=1.00;MQ=41.93;MQRankSum=-1.114;QD=27.54;ReadPosRankSum=0.059;SOR=0.356	GT:AD:DP:GQ:PL	1/1:1,58:59:99:2581,136,0
3R	7657180	.	A	T	2552.77	.	AC=2;AF=1.00;AN=2;BaseQRankSum=1.018;ClippingRankSum=0.000;DP=60;ExcessHet=3.0103;FS=0.000;MLEAC=2;MLEAF=1.00;MQ=41.91;MQRankSum=-1.126;QD=32.84;ReadPosRankSum=0.231;SOR=0.374	GT:AD:DP:GQ:PL	1/1:1,59:60:99:2581,136,0
3R	7657284	.	A	T	1332.77	.	AC=2;AF=1.00;AN=2;DP=49;ExcessHet=3.0103;FS=0.000;MLEAC=2;MLEAF=1.00;MQ=42.98;QD=27.20;SOR=0.909	GT:AD:DP:GQ:PL	1/1:0,49:49:99:1361,147,0
3R	7657310	.	AAG	A	1912.73	.	AC=2;AF=1.00;AN=2;DP=43;ExcessHet=3.0103;FS=0.000;MLEAC=2;MLEAF=1.00;MQ=43.04;QD=31.39;SOR=0.788	GT:AD:DP:GQ:PL	1/1:0,42:42:99:1950,132,0
3R	7657316	.	T	G	1921.77	.	AC=2;AF=1.00;AN=2;DP=44;ExcessHet=3.0103;FS=0.000;MLEAC=2;MLEAF=1.00;MQ=43.06;QD=31.97;SOR=0.784	GT:AD:DP:GQ:PL	1/1:0,44:44:99:1950,132,0
3R	7657347	.	TG	T	2196.73	.	AC=2;AF=1.00;AN=2;DP=48;ExcessHet=3.0103;FS=0.000;MLEAC=2;MLEAF=1.00;MQ=43.06;QD=25.37;SOR=0.693	GT:AD:DP:GQ:PL	1/1:0,48:48:99:2234,151,0
3R	7657350	.	G	C	2205.77	.	AC=2;AF=1.00;AN=2;DP=50;ExcessHet=3.0103;FS=0.000;MLEAC=2;MLEAF=1.00;MQ=43.04;QD=30.63;SOR=0.773	GT:AD:DP:GQ:PL	1/1:0,50:50:99:2234,151,0
3R	7657364	.	G	A	2282.77	.	AC=2;AF=1.00;AN=2;DP=52;ExcessHet=3.0103;FS=0.000;MLEAC=2;MLEAF=1.00;MQ=43.13;QD=25.30;SOR=0.770	GT:AD:DP:GQ:PL	1/1:0,52:52:99:2311,160,0
3R	7657369	.	G	T	2179.77	.	AC=2;AF=1.00;AN=2;DP=49;ExcessHet=3.0103;FS=0.000;MLEAC=2;MLEAF=1.00;MQ=43.08;QD=31.76;SOR=0.733	GT:AD:DP:GQ:PL	1/1:0,49:49:99:2208,150,0
3R	7657487	.	T	A	1495.77	.	AC=2;AF=1.00;AN=2;DP=57;ExcessHet=3.0103;FS=0.000;MLEAC=2;MLEAF=1.00;MQ=43.46;QD=27.20;SOR=0.804	GT:AD:DP:GQ:PL	1/1:0,55:55:99:1524,165,0
3R	7657597	.	A	C	2266.77	.	AC=2;AF=1.00;AN=2;DP=51;ExcessHet=3.0103;FS=0.000;MLEAC=2;MLEAF=1.00;MQ=43.58;QD=31.61;SOR=0.994	GT:AD:DP:GQ:PL	1/1:0,51:51:99:2295,154,0
3R	7657598	.	A	C	2266.77	.	AC=2;AF=1.00;AN=2;DP=51;ExcessHet=3.0103;FS=0.000;MLEAC=2;MLEAF=1.00;MQ=43.58;QD=31.56;SOR=0.994	GT:AD:DP:GQ:PL	1/1:0,51:51:99:2295,154,0
3R	7657599	.	T	C	2311.77	.	AC=2;AF=1.00;AN=2;DP=51;ExcessHet=3.0103;FS=0.000;MLEAC=2;MLEAF=1.00;MQ=43.58;QD=29.13;SOR=0.994	GT:AD:DP:GQ:PL	1/1:0,51:51:99:2340,157,0
3R	7657601	.	GAAGTA	G	2302.73	.	AC=2;AF=1.00;AN=2;DP=51;ExcessHet=3.0103;FS=0.000;MLEAC=2;MLEAF=1.00;MQ=43.58;QD=28.37;SOR=0.994	GT:AD:DP:GQ:PL	1/1:0,51:51:99:2340,157,0
3R	7657609	.	A	C	2266.77	.	AC=2;AF=1.00;AN=2;DP=51;ExcessHet=3.0103;FS=0.000;MLEAC=2;MLEAF=1.00;MQ=43.58;QD=28.61;SOR=0.994	GT:AD:DP:GQ:PL	1/1:0,51:51:99:2295,154,0
3R	7657610	.	G	GC	2257.73	.	AC=2;AF=1.00;AN=2;DP=50;ExcessHet=3.0103;FS=0.000;MLEAC=2;MLEAF=1.00;MQ=43.57;QD=29.18;SOR=1.051	GT:AD:DP:GQ:PL	1/1:0,50:50:99:2295,154,0
3R	7657667	.	C	G	1249.77	.	AC=2;AF=1.00;AN=2;DP=46;ExcessHet=3.0103;FS=0.000;MLEAC=2;MLEAF=1.00;MQ=43.66;QD=27.17;SOR=1.085	GT:AD:DP:GQ:PL	1/1:0,46:46:99:1278,138,0
3R	7657700	.	A	C	1509.77	.	AC=2;AF=1.00;AN=2;BaseQRankSum=-1.226;ClippingRankSum=0.000;DP=56;ExcessHet=3.0103;FS=3.090;MLEAC=2;MLEAF=1.00;MQ=43.72;MQRankSum=-0.327;QD=27.45;ReadPosRankSum=1.198;SOR=0.339	GT:AD:DP:GQ:PL	1/1:1,54:55:99:1538,135,0
3R	7657753	.	A	G	1393.77	.	AC=2;AF=1.00;AN=2;BaseQRankSum=1.733;ClippingRankSum=0.000;DP=53;ExcessHet=3.0103;FS=0.000;MLEAC=2;MLEAF=1.00;MQ=43.93;MQRankSum=-0.099;QD=26.30;ReadPosRankSum=-1.473;SOR=0.255	GT:AD:DP:GQ:PL	1/1:1,52:53:99:1422,149,0
3R	7657850	.	A	G	1640.77	.	AC=2;AF=1.00;AN=2;DP=61;ExcessHet=3.0103;FS=0.000;MLEAC=2;MLEAF=1.00;MQ=43.94;QD=27.35;SOR=0.831	GT:AD:DP:GQ:PL	1/1:0,60:60:99:1669,180,0
3R	7657921	.	T	A	2475.77	.	AC=2;AF=1.00;AN=2;DP=56;ExcessHet=3.0103;FS=0.000;MLEAC=2;MLEAF=1.00;MQ=43.93;QD=32.56;SOR=0.693	GT:AD:DP:GQ:PL	1/1:0,56:56:99:2504,169,0
3R	7657923	.	T	C	2475.77	.	AC=2;AF=1.00;AN=2;DP=56;ExcessHet=3.0103;FS=0.000;MLEAC=2;MLEAF=1.00;MQ=43.93;QD=27.41;SOR=0.693	GT:AD:DP:GQ:PL	1/1:0,56:56:99:2504,169,0
3R	7658161	.	T	G	1227.77	.	AC=2;AF=1.00;AN=2;DP=48;ExcessHet=3.0103;FS=0.000;MLEAC=2;MLEAF=1.00;MQ=44.00;QD=26.12;SOR=0.735	GT:AD:DP:GQ:PL	1/1:0,47:47:99:1256,139,0
3R	7658768	.	T	C	1567.77	.	AC=2;AF=1.00;AN=2;BaseQRankSum=0.876;ClippingRankSum=0.000;DP=59;ExcessHet=3.0103;FS=0.000;MLEAC=2;MLEAF=1.00;MQ=44.00;MQRankSum=0.000;QD=27.03;ReadPosRankSum=-0.645;SOR=0.237	GT:AD:DP:GQ:PL	1/1:1,57:58:99:1596,146,0
3R	7659027	.	G	A	1342.77	.	AC=2;AF=1.00;AN=2;BaseQRankSum=-0.781;ClippingRankSum=0.000;DP=52;ExcessHet=3.0103;FS=0.000;MLEAC=2;MLEAF=1.00;MQ=44.00;MQRankSum=0.000;QD=25.82;ReadPosRankSum=-0.436;SOR=0.273	GT:AD:DP:GQ:PL	1/1:1,51:52:99:1371,127,0
3R	7659298	.	A	G	1502.77	.	AC=2;AF=1.00;AN=2;DP=56;ExcessHet=3.0103;FS=0.000;MLEAC=2;MLEAF=1.00;MQ=44.00;QD=26.84;SOR=0.765	GT:AD:DP:GQ:PL	1/1:0,56:56:99:1531,167,0
3R	7659416	3R_7659416_SNP	G	A	1597.77	.	AC=2;AF=1.00;AN=2;DB;DP=58;ExcessHet=3.0103;FS=0.000;MLEAC=2;MLEAF=1.00;MQ=44.00;QD=27.55;SOR=0.997	GT:AD:DP:GQ:PL	1/1:0,58:58:99:1626,174,0
3R	7659997	.	C	T	2111.77	.	AC=2;AF=1.00;AN=2;DP=51;ExcessHet=3.0103;FS=0.000;MLEAC=2;MLEAF=1.00;MQ=44.00;QD=26.44;SOR=0.994	GT:AD:DP:GQ:PL	1/1:0,51:51:99:2140,156,0
3R	7660017	.	T	G	2102.77	.	AC=2;AF=1.00;AN=2;DP=51;ExcessHet=3.0103;FS=0.000;MLEAC=2;MLEAF=1.00;MQ=44.00;QD=32.20;SOR=1.094	GT:AD:DP:GQ:PL	1/1:0,51:51:99:2131,153,0
3R	7660752	.	T	C	1264.77	.	AC=2;AF=1.00;AN=2;DP=47;ExcessHet=3.0103;FS=0.000;MLEAC=2;MLEAF=1.00;MQ=44.00;QD=26.91;SOR=1.378	GT:AD:DP:GQ:PL	1/1:0,47:47:99:1293,140,0
3R	7660794	.	T	C	2085.77	.	AC=2;AF=1.00;AN=2;DP=48;ExcessHet=3.0103;FS=0.000;MLEAC=2;MLEAF=1.00;MQ=44.00;QD=31.03;SOR=1.298	GT:AD:DP:GQ:PL	1/1:0,48:48:99:2114,147,0
3R	7660799	.	A	T	2054.77	.	AC=2;AF=1.00;AN=2;DP=47;ExcessHet=3.0103;FS=0.000;MLEAC=2;MLEAF=1.00;MQ=44.00;QD=29.03;SOR=1.251	GT:AD:DP:GQ:PL	1/1:0,47:47:99:2083,144,0
3R	7660842	.	G	T	1450.77	.	AC=2;AF=1.00;AN=2;BaseQRankSum=1.801;ClippingRankSum=0.000;DP=55;ExcessHet=3.0103;FS=0.000;MLEAC=2;MLEAF=1.00;MQ=44.00;MQRankSum=0.000;QD=26.38;ReadPosRankSum=-0.535;SOR=0.287	GT:AD:DP:GQ:PL	1/1:1,54:55:99:1479,142,0
3R	7661021	.	G	A	1511.77	.	AC=2;AF=1.00;AN=2;DP=56;ExcessHet=3.0103;FS=0.000;MLEAC=2;MLEAF=1.00;MQ=44.00;QD=27.00;SOR=0.765	GT:AD:DP:GQ:PL	1/1:0,56:56:99:1540,167,0
3R	7661102	.	T	G	1816.77	.	AC=2;AF=1.00;AN=2;DP=66;ExcessHet=3.0103;FS=0.000;MLEAC=2;MLEAF=1.00;MQ=44.00;QD=27.53;SOR=0.754	GT:AD:DP:GQ:PL	1/1:0,66:66:99:1845,200,0
3R	7661282	.	T	C	1875.77	.	AC=2;AF=1.00;AN=2;DP=69;ExcessHet=3.0103;FS=0.000;MLEAC=2;MLEAF=1.00;MQ=44.00;QD=27.19;SOR=0.781	GT:AD:DP:GQ:PL	1/1:0,69:69:99:1904,206,0
3R	7661627	.	A	T	1562.77	.	AC=2;AF=1.00;AN=2;DP=57;ExcessHet=3.0103;FS=0.000;MLEAC=2;MLEAF=1.00;MQ=44.00;QD=27.91;SOR=0.841	GT:AD:DP:GQ:PL	1/1:0,56:56:99:1591,168,0
3R	7662185	.	C	T	2076.77	.	AC=2;AF=1.00;AN=2;DP=74;ExcessHet=3.0103;FS=0.000;MLEAC=2;MLEAF=1.00;MQ=44.00;QD=28.45;SOR=1.103	GT:AD:DP:GQ:PL	1/1:0,73:73:99:2105,219,0
3R	7662259	.	A	C	2228.77	.	AC=2;AF=1.00;AN=2;DP=81;ExcessHet=3.0103;FS=0.000;MLEAC=2;MLEAF=1.00;MQ=44.00;QD=27.52;SOR=0.876	GT:AD:DP:GQ:PL	1/1:0,81:81:99:2257,242,0
3R	7662297	.	C	G	2174.77	.	AC=2;AF=1.00;AN=2;DP=80;ExcessHet=3.0103;FS=0.000;MLEAC=2;MLEAF=1.00;MQ=44.00;QD=27.18;SOR=1.165	GT:AD:DP:GQ:PL	1/1:0,80:80:99:2203,239,0
3R	7662562	.	A	G	2014.77	.	AC=2;AF=1.00;AN=2;BaseQRankSum=2.474;ClippingRankSum=0.000;DP=51;ExcessHet=3.0103;FS=3.062;MLEAC=2;MLEAF=1.00;MQ=44.00;MQRankSum=0.000;QD=24.68;ReadPosRankSum=2.375;SOR=1.981	GT:AD:DP:GQ:PL	1/1:2,47:49:56:2043,56,0
3R	7662565	.	G	A	2014.77	.	AC=2;AF=1.00;AN=2;BaseQRankSum=2.788;ClippingRankSum=0.000;DP=51;ExcessHet=3.0103;FS=2.815;MLEAC=2;MLEAF=1.00;MQ=44.00;MQRankSum=0.000;QD=28.66;ReadPosRankSum=2.441;SOR=1.814	GT:AD:DP:GQ:PL	1/1:2,47:49:56:2043,56,0
3R	7662612	.	G	A	1378.77	.	AC=2;AF=1.00;AN=2;BaseQRankSum=-0.976;ClippingRankSum=0.000;DP=50;ExcessHet=3.0103;FS=0.000;MLEAC=2;MLEAF=1.00;MQ=44.00;MQRankSum=0.000;QD=27.58;ReadPosRankSum=-0.544;SOR=0.470	GT:AD:DP:GQ:PL	1/1:1,49:50:99:1407,120,0
3R	7662889	.	A	G	1136.77	.	AC=2;AF=1.00;AN=2;DP=42;ExcessHet=3.0103;FS=0.000;MLEAC=2;MLEAF=1.00;MQ=43.91;QD=27.07;SOR=1.005	GT:AD:DP:GQ:PL	1/1:0,42:42:99:1165,126,0
3R	7663273	.	T	A	1839.77	.	AC=2;AF=1.00;AN=2;DP=65;ExcessHet=3.0103;FS=0.000;MLEAC=2;MLEAF=1.00;MQ=44.00;QD=28.30;SOR=0.925	GT:AD:DP:GQ:PL	1/1:0,65:65:99:1868,195,0
3R	7663865	.	A	G	1244.77	.	AC=2;AF=1.00;AN=2;DP=45;ExcessHet=3.0103;FS=0.000;MLEAC=2;MLEAF=1.00;MQ=43.96;QD=27.66;SOR=0.737	GT:AD:DP:GQ:PL	1/1:0,45:45:99:1273,135,0
3R	7663896	.	C	G	1158.77	.	AC=2;AF=1.00;AN=2;BaseQRankSum=1.776;ClippingRankSum=0.000;DP=45;ExcessHet=3.0103;FS=3.108;MLEAC=2;MLEAF=1.00;MQ=43.96;MQRankSum=0.000;QD=25.75;ReadPosRankSum=-0.404;SOR=0.365	GT:AD:DP:GQ:PL	1/1:1,44:45:99:1187,124,0
3R	7663993	.	A	T	1302.77	.	AC=2;AF=1.00;AN=2;BaseQRankSum=-0.110;ClippingRankSum=0.000;DP=50;ExcessHet=3.0103;FS=4.114;MLEAC=2;MLEAF=1.00;MQ=43.96;MQRankSum=0.000;QD=26.59;ReadPosRankSum=-0.607;SOR=1.069	GT:AD:DP:GQ:PL	1/1:1,48:49:99:1331,118,0
3R	7664114	.	CTG	C	32.73	.	AC=1;AF=0.500;AN=2;BaseQRankSum=0.452;ClippingRankSum=0.000;DP=48;ExcessHet=3.0103;FS=6.953;MLEAC=1;MLEAF=0.500;MQ=44.00;MQRankSum=0.000;QD=0.78;ReadPosRankSum=-1.497;SOR=1.137	GT:AD:DP:GQ:PL	0/1:36,6:42:70:70,0,1055
3R	7664492	.	A	C	1437.77	.	AC=2;AF=1.00;AN=2;DP=54;ExcessHet=3.0103;FS=0.000;MLEAC=2;MLEAF=1.00;MQ=43.93;QD=26.63;SOR=1.118	GT:AD:DP:GQ:PL	1/1:0,54:54:99:1466,161,0
3R	7664661	.	C	CA	1172.73	.	AC=2;AF=1.00;AN=2;DP=52;ExcessHet=3.0103;FS=0.000;MLEAC=2;MLEAF=1.00;MQ=44.21;QD=23.45;SOR=0.952	GT:AD:DP:GQ:PL	1/1:0,50:50:99:1210,150,0
3R	7664970	.	G	A	2626.77	.	AC=2;AF=1.00;AN=2;DP=58;ExcessHet=3.0103;FS=0.000;MLEAC=2;MLEAF=1.00;MQ=43.78;QD=28.17;SOR=1.179	GT:AD:DP:GQ:PL	1/1:0,58:58:99:2655,178,0
3R	7664973	.	G	GAAA	2662.73	.	AC=2;AF=1.00;AN=2;DP=59;ExcessHet=3.0103;FS=0.000;MLEAC=2;MLEAF=1.00;MQ=43.79;QD=31.16;SOR=1.217	GT:AD:DP:GQ:PL	1/1:0,59:59:99:2700,181,0
3R	7664989	.	C	T	2434.77	.	AC=2;AF=1.00;AN=2;DP=55;ExcessHet=3.0103;FS=0.000;MLEAC=2;MLEAF=1.00;MQ=43.84;QD=30.45;SOR=1.371	GT:AD:DP:GQ:PL	1/1:0,55:55:99:2463,172,0
3R	7665019	.	C	T	1510.77	.	AC=2;AF=1.00;AN=2;DP=53;ExcessHet=3.0103;FS=0.000;MLEAC=2;MLEAF=1.00;MQ=43.87;QD=28.51;SOR=1.179	GT:AD:DP:GQ:PL	1/1:0,53:53:99:1539,159,0
3R	7665252	.	T	C	1232.77	.	AC=2;AF=1.00;AN=2;DP=47;ExcessHet=3.0103;FS=0.000;MLEAC=2;MLEAF=1.00;MQ=44.00;QD=26.80;SOR=0.874	GT:AD:DP:GQ:PL	1/1:0,46:46:99:1261,137,0
3R	7665674	.	C	G	1623.77	.	AC=2;AF=1.00;AN=2;DP=59;ExcessHet=3.0103;FS=0.000;MLEAC=2;MLEAF=1.00;MQ=44.00;QD=28.00;SOR=0.997	GT:AD:DP:GQ:PL	1/1:0,58:58:99:1652,173,0
3R	7665757	.	C	T	1597.77	.	AC=2;AF=1.00;AN=2;BaseQRankSum=1.354;ClippingRankSum=0.000;DP=60;ExcessHet=3.0103;FS=0.000;MLEAC=2;MLEAF=1.00;MQ=44.00;MQRankSum=0.000;QD=26.63;ReadPosRankSum=-0.455;SOR=0.237	GT:AD:DP:GQ:PL	1/1:1,59:60:99:1626,153,0
3R	7666011	.	C	T	1605.77	.	AC=2;AF=1.00;AN=2;DP=59;ExcessHet=3.0103;FS=0.000;MLEAC=2;MLEAF=1.00;MQ=43.93;QD=27.69;SOR=0.762	GT:AD:DP:GQ:PL	1/1:0,58:58:99:1634,174,0
3R	7666036	.	G	T	1679.77	.	AC=2;AF=1.00;AN=2;BaseQRankSum=1.777;ClippingRankSum=0.000;DP=62;ExcessHet=3.0103;FS=3.610;MLEAC=2;MLEAF=1.00;MQ=43.94;MQRankSum=-0.091;QD=27.09;ReadPosRankSum=-0.569;SOR=0.707	GT:AD:DP:GQ:PL	1/1:1,61:62:99:1708,176,0
3R	7666405	.	C	A	2667.77	.	AC=2;AF=1.00;AN=2;DP=63;ExcessHet=3.0103;FS=0.000;MLEAC=2;MLEAF=1.00;MQ=43.95;QD=28.79;SOR=1.143	GT:AD:DP:GQ:PL	1/1:0,62:62:99:2696,187,0
3R	7666418	.	A	G	2602.77	.	AC=2;AF=1.00;AN=2;DP=61;ExcessHet=3.0103;FS=0.000;MLEAC=2;MLEAF=1.00;MQ=43.95;QD=28.49;SOR=1.071	GT:AD:DP:GQ:PL	1/1:0,60:60:99:2631,181,0
3R	7666646	.	T	C	3189.77	.	AC=2;AF=1.00;AN=2;DP=73;ExcessHet=3.0103;FS=0.000;MLEAC=2;MLEAF=1.00;MQ=44.00;QD=27.79;SOR=0.836	GT:AD:DP:GQ:PL	1/1:0,73:73:99:3218,220,0
3R	7666654	.	T	A	3199.77	.	AC=2;AF=1.00;AN=2;DP=74;ExcessHet=3.0103;FS=0.000;MLEAC=2;MLEAF=1.00;MQ=44.00;QD=29.93;SOR=0.804	GT:AD:DP:GQ:PL	1/1:0,74:74:99:3228,223,0
3R	7667153	.	G	A	1178.77	.	AC=2;AF=1.00;AN=2;DP=46;ExcessHet=3.0103;FS=0.000;MLEAC=2;MLEAF=1.00;MQ=44.00;QD=26.79;SOR=0.990	GT:AD:DP:GQ:PL	1/1:0,44:44:99:1207,132,0
3R	7667921	.	C	T	998.77	.	AC=2;AF=1.00;AN=2;BaseQRankSum=-0.575;ClippingRankSum=0.000;DP=41;ExcessHet=3.0103;FS=2.906;MLEAC=2;MLEAF=1.00;MQ=43.95;MQRankSum=-0.113;QD=24.36;ReadPosRankSum=1.087;SOR=0.200	GT:AD:DP:GQ:PL	1/1:2,39:41:60:1027,60,0
3R	7668364	.	C	G	1825.77	.	AC=2;AF=1.00;AN=2;DP=67;ExcessHet=3.0103;FS=0.000;MLEAC=2;MLEAF=1.00;MQ=43.89;QD=27.66;SOR=0.693	GT:AD:DP:GQ:PL	1/1:0,66:66:99:1854,198,0
3R	7668396	.	G	A	1802.77	.	AC=2;AF=1.00;AN=2;BaseQRankSum=-0.319;ClippingRankSum=0.000;DP=68;ExcessHet=3.0103;FS=0.000;MLEAC=2;MLEAF=1.00;MQ=43.89;MQRankSum=0.000;QD=26.91;ReadPosRankSum=-0.375;SOR=0.248	GT:AD:DP:GQ:PL	1/1:1,66:67:99:1831,172,0
3R	7668589	.	G	A	1687.77	.	AC=2;AF=1.00;AN=2;DP=60;ExcessHet=3.0103;FS=0.000;MLEAC=2;MLEAF=1.00;MQ=43.97;QD=28.13;SOR=1.160	GT:AD:DP:GQ:PL	1/1:0,60:60:99:1716,180,0
3R	7668701	.	T	G	1349.77	.	AC=2;AF=1.00;AN=2;DP=49;ExcessHet=3.0103;FS=0.000;MLEAC=2;MLEAF=1.00;MQ=43.96;QD=28.12;SOR=1.298	GT:AD:DP:GQ:PL	1/1:0,48:48:99:1378,144,0
3R	7668791	.	A	G	1213.77	.	AC=2;AF=1.00;AN=2;DP=45;ExcessHet=3.0103;FS=0.000;MLEAC=2;MLEAF=1.00;MQ=44.00;QD=27.59;SOR=1.105	GT:AD:DP:GQ:PL	1/1:0,44:44:99:1242,132,0
3R	7669173	.	A	G	2138.77	.	AC=2;AF=1.00;AN=2;DP=79;ExcessHet=3.0103;FS=0.000;MLEAC=2;MLEAF=1.00;MQ=44.00;QD=27.07;SOR=1.068	GT:AD:DP:GQ:PL	1/1:0,79:79:99:2167,236,0
3R	7669571	.	TCACA	T	1931.73	.	AC=2;AF=1.00;AN=2;BaseQRankSum=0.668;ClippingRankSum=0.000;DP=47;ExcessHet=3.0103;FS=0.000;MLEAC=2;MLEAF=1.00;MQ=44.47;MQRankSum=0.320;QD=34.16;ReadPosRankSum=1.207;SOR=0.324	GT:AD:DP:GQ:PL	1/1:1,45:46:98:1969,98,0
3R	7669874	.	A	G	1512.77	.	AC=2;AF=1.00;AN=2;DP=55;ExcessHet=3.0103;FS=0.000;MLEAC=2;MLEAF=1.00;MQ=43.95;QD=27.50;SOR=1.371	GT:AD:DP:GQ:PL	1/1:0,55:55:99:1541,165,0
3R	7669921	.	G	A	1249.77	.	AC=2;AF=1.00;AN=2;BaseQRankSum=0.799;ClippingRankSum=0.000;DP=47;ExcessHet=3.0103;FS=0.000;MLEAC=2;MLEAF=1.00;MQ=43.94;MQRankSum=0.000;QD=26.59;ReadPosRankSum=1.218;SOR=0.346	GT:AD:DP:GQ:PL	1/1:1,46:47:99:1278,113,0
3R	7669960	.	A	T	1311.77	.	AC=2;AF=1.00;AN=2;DP=47;ExcessHet=3.0103;FS=0.000;MLEAC=2;MLEAF=1.00;MQ=43.94;QD=27.91;SOR=1.022	GT:AD:DP:GQ:PL	1/1:0,47:47:99:1340,141,0
3R	7670119	.	T	A	1513.77	.	AC=2;AF=1.00;AN=2;DP=55;ExcessHet=3.0103;FS=0.000;MLEAC=2;MLEAF=1.00;MQ=44.00;QD=27.52;SOR=0.884	GT:AD:DP:GQ:PL	1/1:0,55:55:99:1542,165,0
3R	7670369	.	T	C	1537.77	.	AC=2;AF=1.00;AN=2;DP=56;ExcessHet=3.0103;FS=0.000;MLEAC=2;MLEAF=1.00;MQ=44.00;QD=27.46;SOR=0.841	GT:AD:DP:GQ:PL	1/1:0,56:56:99:1566,167,0
3R	7670488	.	T	C	1652.77	.	AC=2;AF=1.00;AN=2;DP=60;ExcessHet=3.0103;FS=0.000;MLEAC=2;MLEAF=1.00;MQ=43.95;QD=27.55;SOR=0.831	GT:AD:DP:GQ:PL	1/1:0,60:60:99:1681,180,0
3R	7671218	.	TCTC	T	3090.73	.	AC=2;AF=1.00;AN=2;BaseQRankSum=-0.440;ClippingRankSum=0.000;DP=72;ExcessHet=3.0103;FS=3.522;MLEAC=2;MLEAF=1.00;MQ=44.00;MQRankSum=0.000;QD=32.31;ReadPosRankSum=-0.481;SOR=0.637	GT:AD:DP:GQ:PL	1/1:1,71:72:99:3128,167,0
3R	7671490	.	C	T	1293.77	.	AC=2;AF=1.00;AN=2;DP=46;ExcessHet=3.0103;FS=0.000;MLEAC=2;MLEAF=1.00;MQ=44.00;QD=28.13;SOR=0.780	GT:AD:DP:GQ:PL	1/1:0,46:46:99:1322,138,0
3R	7671593	.	C	T	1313.77	.	AC=2;AF=1.00;AN=2;DP=48;ExcessHet=3.0103;FS=0.000;MLEAC=2;MLEAF=1.00;MQ=44.00;QD=27.37;SOR=1.562	GT:AD:DP:GQ:PL	1/1:0,48:48:99:1342,144,0
3R	7671859	.	C	G	1470.77	.	AC=2;AF=1.00;AN=2;DP=55;ExcessHet=3.0103;FS=0.000;MLEAC=2;MLEAF=1.00;MQ=44.00;QD=26.74;SOR=1.159	GT:AD:DP:GQ:PL	1/1:0,55:55:99:1499,164,0
3R	7671880	.	T	C	1758.77	.	AC=2;AF=1.00;AN=2;DP=64;ExcessHet=3.0103;FS=0.000;MLEAC=2;MLEAF=1.00;MQ=44.17;QD=27.48;SOR=1.214	GT:AD:DP:GQ:PL	1/1:0,64:64:99:1787,192,0
3R	7672011	.	A	AC	1857.73	.	AC=2;AF=1.00;AN=2;DP=61;ExcessHet=3.0103;FS=0.000;MLEAC=2;MLEAF=1.00;MQ=44.18;QD=30.96;SOR=0.986	GT:AD:DP:GQ:PL	1/1:0,60:60:99:1895,180,0
3R	7672086	.	C	G	1964.77	.	AC=2;AF=1.00;AN=2;DP=72;ExcessHet=3.0103;FS=0.000;MLEAC=2;MLEAF=1.00;MQ=43.95;QD=27.29;SOR=0.749	GT:AD:DP:GQ:PL	1/1:0,72:72:99:1993,215,0
3R	7672205	.	A	G	1545.77	.	AC=2;AF=1.00;AN=2;DP=54;ExcessHet=3.0103;FS=0.000;MLEAC=2;MLEAF=1.00;MQ=44.00;QD=28.63;SOR=1.220	GT:AD:DP:GQ:PL	1/1:0,54:54:99:1574,162,0
3R	7672229	.	C	G	1472.77	.	AC=2;AF=1.00;AN=2;DP=52;ExcessHet=3.0103;FS=0.000;MLEAC=2;MLEAF=1.00;MQ=43.96;QD=28.32;SOR=1.244	GT:AD:DP:GQ:PL	1/1:0,52:52:99:1501,156,0
3R	7672299	.	C	T	1238.77	.	AC=2;AF=1.00;AN=2;DP=44;ExcessHet=3.0103;FS=0.000;MLEAC=2;MLEAF=1.00;MQ=43.91;QD=28.15;SOR=1.230	GT:AD:DP:GQ:PL	1/1:0,44:44:99:1267,132,0
3R	7672332	.	T	TGATAAGA	2458.73	.	AC=2;AF=1.00;AN=2;DP=49;ExcessHet=3.0103;FS=0.000;MLEAC=2;MLEAF=1.00;MQ=43.80;QD=33.81;SOR=1.112	GT:AD:DP:GQ:PL	1/1:0,49:49:99:2496,169,0
3R	7672334	.	C	CA	2457.73	.	AC=2;AF=1.00;AN=2;DP=56;ExcessHet=3.0103;FS=0.000;MLEAC=2;MLEAF=1.00;MQ=43.83;QD=30.73;SOR=0.922	GT:AD:DP:GQ:PL	1/1:0,56:56:99:2495,169,0
3R	7672384	.	G	T	1509.77	.	AC=2;AF=1.00;AN=2;DP=54;ExcessHet=3.0103;FS=0.000;MLEAC=2;MLEAF=1.00;MQ=43.85;QD=27.96;SOR=0.767	GT:AD:DP:GQ:PL	1/1:0,54:54:99:1538,162,0
3R	7672408	.	C	G	1497.77	.	AC=2;AF=1.00;AN=2;DP=55;ExcessHet=3.0103;FS=0.000;MLEAC=2;MLEAF=1.00;MQ=43.86;QD=27.23;SOR=0.884	GT:AD:DP:GQ:PL	1/1:0,55:55:99:1526,165,0
3R	7672561	.	A	C	1587.77	.	AC=2;AF=1.00;AN=2;DP=58;ExcessHet=3.0103;FS=0.000;MLEAC=2;MLEAF=1.00;MQ=43.60;QD=27.38;SOR=0.914	GT:AD:DP:GQ:PL	1/1:0,58:58:99:1616,173,0
3R	7672625	.	G	GAATAATGCGTA	2475.73	.	AC=2;AF=1.00;AN=2;DP=55;ExcessHet=3.0103;FS=0.000;MLEAC=2;MLEAF=1.00;MQ=43.50;QD=33.11;SOR=0.909	GT:AD:DP:GQ:PL	1/1:0,49:49:99:2513,168,0
3R	7672859	.	A	T	1502.77	.	AC=2;AF=1.00;AN=2;DP=53;ExcessHet=3.0103;FS=0.000;MLEAC=2;MLEAF=1.00;MQ=43.91;QD=28.35;SOR=0.981	GT:AD:DP:GQ:PL	1/1:0,53:53:99:1531,159,0
3R	7672930	.	T	G	2791.77	.	AC=2;AF=1.00;AN=2;DP=64;ExcessHet=3.0103;FS=0.000;MLEAC=2;MLEAF=1.00;MQ=43.97;QD=30.76;SOR=0.693	GT:AD:DP:GQ:PL	1/1:0,64:64:99:2820,193,0
3R	7672932	.	G	C	2791.77	.	AC=2;AF=1.00;AN=2;DP=62;ExcessHet=3.0103;FS=0.000;MLEAC=2;MLEAF=1.00;MQ=43.97;QD=28.74;SOR=0.758	GT:AD:DP:GQ:PL	1/1:0,62:62:99:2820,193,0
3R	7672934	.	A	C	2740.77	.	AC=2;AF=1.00;AN=2;DP=60;ExcessHet=3.0103;FS=0.000;MLEAC=2;MLEAF=1.00;MQ=43.97;QD=27.62;SOR=0.760	GT:AD:DP:GQ:PL	1/1:0,60:60:99:2769,187,0
3R	7672948	.	A	G	1492.77	.	AC=2;AF=1.00;AN=2;DP=54;ExcessHet=3.0103;FS=0.000;MLEAC=2;MLEAF=1.00;MQ=43.96;QD=27.64;SOR=0.846	GT:AD:DP:GQ:PL	1/1:0,54:54:99:1521,162,0
3R	7673107	.	T	A	1671.77	.	AC=2;AF=1.00;AN=2;DP=60;ExcessHet=3.0103;FS=0.000;MLEAC=2;MLEAF=1.00;MQ=44.00;QD=27.86;SOR=1.071	GT:AD:DP:GQ:PL	1/1:0,60:60:99:1700,180,0
3R	7673668	.	A	AG	2214.73	.	AC=2;AF=1.00;AN=2;DP=46;ExcessHet=3.0103;FS=0.000;MLEAC=2;MLEAF=1.00;MQ=42.60;QD=36.70;SOR=1.085	GT:AD:DP:GQ:PL	1/1:0,46:46:99:2252,154,0
3R	7673669	.	C	CAGTATACATTTTATTACACGAT	2214.73	.	AC=2;AF=1.00;AN=2;DP=45;ExcessHet=3.0103;FS=0.000;MLEAC=2;MLEAF=1.00;MQ=42.57;QD=30.91;SOR=1.154	GT:AD:DP:GQ:PL	1/1:0,45:45:99:2252,154,0
3R	7673719	.	T	C	1343.77	.	AC=2;AF=1.00;AN=2;DP=48;ExcessHet=3.0103;FS=0.000;MLEAC=2;MLEAF=1.00;MQ=43.22;QD=28.00;SOR=0.776	GT:AD:DP:GQ:PL	1/1:0,48:48:99:1372,144,0
3R	7674194	.	T	C	1332.77	.	AC=2;AF=1.00;AN=2;DP=50;ExcessHet=3.0103;FS=0.000;MLEAC=2;MLEAF=1.00;MQ=43.77;QD=27.77;SOR=0.963	GT:AD:DP:GQ:PL	1/1:0,48:48:99:1361,144,0
3R	7674979	.	G	T	1491.77	.	AC=2;AF=1.00;AN=2;BaseQRankSum=-1.564;ClippingRankSum=0.000;DP=55;ExcessHet=3.0103;FS=0.000;MLEAC=2;MLEAF=1.00;MQ=44.00;MQRankSum=0.000;QD=27.12;ReadPosRankSum=2.048;SOR=0.415	GT:AD:DP:GQ:PL	1/1:1,54:55:99:1520,134,0
3R	7675057	.	C	T	2752.77	.	AC=2;AF=1.00;AN=2;DP=62;ExcessHet=3.0103;FS=0.000;MLEAC=2;MLEAF=1.00;MQ=44.00;QD=30.11;SOR=0.758	GT:AD:DP:GQ:PL	1/1:0,62:62:99:2781,187,0
3R	7675058	.	C	T	2752.77	.	AC=2;AF=1.00;AN=2;DP=62;ExcessHet=3.0103;FS=0.000;MLEAC=2;MLEAF=1.00;MQ=44.00;QD=25.94;SOR=0.758	GT:AD:DP:GQ:PL	1/1:0,62:62:99:2781,187,0
3R	7675106	.	T	A	1757.77	.	AC=2;AF=1.00;AN=2;DP=64;ExcessHet=3.0103;FS=0.000;MLEAC=2;MLEAF=1.00;MQ=44.00;QD=27.47;SOR=1.127	GT:AD:DP:GQ:PL	1/1:0,64:64:99:1786,192,0
3R	7675118	.	C	T	1730.77	.	AC=2;AF=1.00;AN=2;DP=65;ExcessHet=3.0103;FS=0.000;MLEAC=2;MLEAF=1.00;MQ=44.00;QD=27.04;SOR=1.214	GT:AD:DP:GQ:PL	1/1:0,64:64:99:1759,192,0
3R	7675154	.	T	C	1907.77	.	AC=2;AF=1.00;AN=2;DP=68;ExcessHet=3.0103;FS=0.000;MLEAC=2;MLEAF=1.00;MQ=44.00;QD=28.06;SOR=1.022	GT:AD:DP:GQ:PL	1/1:0,68:68:99:1936,204,0
3R	7675492	.	T	C	1439.77	.	AC=2;AF=1.00;AN=2;DP=53;ExcessHet=3.0103;FS=0.000;MLEAC=2;MLEAF=1.00;MQ=44.00;QD=27.17;SOR=0.808	GT:AD:DP:GQ:PL	1/1:0,53:53:99:1468,159,0
3R	7675506	.	A	T	1412.77	.	AC=2;AF=1.00;AN=2;DP=53;ExcessHet=3.0103;FS=0.000;MLEAC=2;MLEAF=1.00;MQ=44.00;QD=26.66;SOR=0.981	GT:AD:DP:GQ:PL	1/1:0,53:53:99:1441,158,0
3R	7675530	.	G	A	1436.77	.	AC=2;AF=1.00;AN=2;DP=53;ExcessHet=3.0103;FS=0.000;MLEAC=2;MLEAF=1.00;MQ=44.00;QD=27.63;SOR=0.853	GT:AD:DP:GQ:PL	1/1:0,52:52:99:1465,156,0
3R	7675583	.	T	A	1338.77	.	AC=2;AF=1.00;AN=2;BaseQRankSum=-1.672;ClippingRankSum=0.000;DP=52;ExcessHet=3.0103;FS=3.854;MLEAC=2;MLEAF=1.00;MQ=44.00;MQRankSum=0.000;QD=26.25;ReadPosRankSum=1.957;SOR=0.888	GT:AD:DP:GQ:PL	1/1:1,50:51:99:1367,116,0
3R	7675599	.	T	G	1350.77	.	AC=2;AF=1.00;AN=2;DP=52;ExcessHet=3.0103;FS=0.000;MLEAC=2;MLEAF=1.00;MQ=44.00;QD=25.98;SOR=1.244	GT:AD:DP:GQ:PL	1/1:0,52:52:99:1379,154,0
3R	7675798	.	A	G	967.77	.	AC=2;AF=1.00;AN=2;BaseQRankSum=0.465;ClippingRankSum=0.000;DP=41;ExcessHet=3.0103;FS=0.000;MLEAC=2;MLEAF=1.00;MQ=43.93;MQRankSum=0.000;QD=24.81;ReadPosRankSum=0.777;SOR=0.527	GT:AD:DP:GQ:PL	1/1:1,38:39:88:996,88,0
3R	7675826	.	T	A	809.77	.	AC=2;AF=1.00;AN=2;BaseQRankSum=1.245;ClippingRankSum=0.000;DP=34;ExcessHet=3.0103;FS=0.000;MLEAC=2;MLEAF=1.00;MQ=43.91;MQRankSum=0.000;QD=25.31;ReadPosRankSum=-0.609;SOR=0.379	GT:AD:DP:GQ:PL	1/1:1,31:32:69:838,69,0
3R	7675965	.	C	T	1185.77	.	AC=2;AF=1.00;AN=2;DP=43;ExcessHet=3.0103;FS=0.000;MLEAC=2;MLEAF=1.00;MQ=44.00;QD=27.58;SOR=1.179	GT:AD:DP:GQ:PL	1/1:0,43:43:99:1214,129,0
3R	7676242	.	A	G	1372.77	.	AC=2;AF=1.00;AN=2;DP=49;ExcessHet=3.0103;FS=0.000;MLEAC=2;MLEAF=1.00;MQ=44.00;QD=28.02;SOR=0.818	GT:AD:DP:GQ:PL	1/1:0,49:49:99:1401,147,0
3R	7676381	.	T	TTC	2469.73	.	AC=2;AF=1.00;AN=2;DP=54;ExcessHet=3.0103;FS=0.000;MLEAC=2;MLEAF=1.00;MQ=44.00;QD=32.31;SOR=0.931	GT:AD:DP:GQ:PL	1/1:0,54:54:99:2507,169,0
3R	7676383	.	G	GA	2469.73	.	AC=2;AF=1.00;AN=2;DP=55;ExcessHet=3.0103;FS=0.000;MLEAC=2;MLEAF=1.00;MQ=44.00;QD=26.60;SOR=0.884	GT:AD:DP:GQ:PL	1/1:0,55:55:99:2507,169,0
3R	7676431	.	T	A	1205.77	.	AC=2;AF=1.00;AN=2;DP=44;ExcessHet=3.0103;FS=0.000;MLEAC=2;MLEAF=1.00;MQ=44.00;QD=27.40;SOR=0.784	GT:AD:DP:GQ:PL	1/1:0,44:44:99:1234,131,0
3R	7676550	.	C	T	1510.77	.	AC=2;AF=1.00;AN=2;BaseQRankSum=-1.775;ClippingRankSum=0.000;DP=58;ExcessHet=3.0103;FS=0.000;MLEAC=2;MLEAF=1.00;MQ=44.00;MQRankSum=0.000;QD=26.98;ReadPosRankSum=2.548;SOR=0.343	GT:AD:DP:GQ:PL	1/1:1,55:56:99:1539,128,0
3R	7677254	.	CGGGCA	C	2365.73	.	AC=2;AF=1.00;AN=2;DP=55;ExcessHet=3.0103;FS=0.000;MLEAC=2;MLEAF=1.00;MQ=44.00;QD=25.34;SOR=1.220	GT:AD:DP:GQ:PL	1/1:0,54:54:99:2403,163,0
3R	7677260	.	TCG	T	2403.73	.	AC=2;AF=1.00;AN=2;DP=54;ExcessHet=3.0103;FS=0.000;MLEAC=2;MLEAF=1.00;MQ=44.00;QD=30.70;SOR=1.220	GT:AD:DP:GQ:PL	1/1:0,54:54:99:2441,166,0
3R	7677265	.	C	A	2446.77	.	AC=2;AF=1.00;AN=2;DP=55;ExcessHet=3.0103;FS=0.000;MLEAC=2;MLEAF=1.00;MQ=44.00;QD=28.09;SOR=1.159	GT:AD:DP:GQ:PL	1/1:0,55:55:99:2475,169,0
3R	7677490	.	T	C	1550.77	.	AC=2;AF=1.00;AN=2;DP=58;ExcessHet=3.0103;FS=0.000;MLEAC=2;MLEAF=1.00;MQ=44.00;QD=27.21;SOR=0.960	GT:AD:DP:GQ:PL	1/1:0,57:57:99:1579,170,0
3R	7677545	.	TA	T	1990.73	.	AC=2;AF=1.00;AN=2;DP=60;ExcessHet=3.0103;FS=0.000;MLEAC=2;MLEAF=1.00;MQ=43.84;QD=34.32;SOR=0.997	GT:AD:DP:GQ:PL	1/1:0,58:58:99:2028,175,0
3R	7677962	.	GC	G	1520.73	.	AC=2;AF=1.00;AN=2;DP=35;ExcessHet=3.0103;FS=0.000;MLEAC=2;MLEAF=1.00;MQ=43.26;QD=29.91;SOR=1.483	GT:AD:DP:GQ:PL	1/1:0,35:35:99:1558,105,0
3R	7677967	.	TTTCCGGGAATCGGACCCACTGTTCAATATAATTTAATAATACATTTATAAAGAAAATAA	T	1599.73	.	AC=2;AF=1.00;AN=2;DP=37;ExcessHet=3.0103;FS=0.000;MLEAC=2;MLEAF=1.00;MQ=43.30;QD=31.89;SOR=1.609	GT:AD:DP:GQ:PL	1/1:0,37:37:99:1637,111,0
3R	7678275	.	C	A	1480.77	.	AC=2;AF=1.00;AN=2;DP=52;ExcessHet=3.0103;FS=0.000;MLEAC=2;MLEAF=1.00;MQ=43.83;QD=28.48;SOR=1.036	GT:AD:DP:GQ:PL	1/1:0,52:52:99:1509,156,0
3R	7678509	.	G	A	2240.77	.	AC=2;AF=1.00;AN=2;DP=50;ExcessHet=3.0103;FS=0.000;MLEAC=2;MLEAF=1.00;MQ=43.96;QD=30.10;SOR=0.952	GT:AD:DP:GQ:PL	1/1:0,50:50:99:2269,156,0
3R	7678510	.	G	A	2240.77	.	AC=2;AF=1.00;AN=2;DP=52;ExcessHet=3.0103;FS=0.000;MLEAC=2;MLEAF=1.00;MQ=43.96;QD=31.77;SOR=0.853	GT:AD:DP:GQ:PL	1/1:0,52:52:99:2269,156,0
3R	7679141	.	T	G	1241.77	.	AC=2;AF=1.00;AN=2;DP=47;ExcessHet=3.0103;FS=0.000;MLEAC=2;MLEAF=1.00;MQ=43.96;QD=26.99;SOR=0.780	GT:AD:DP:GQ:PL	1/1:0,46:46:99:1270,138,0
3R	7679204	.	G	C	1577.77	.	AC=2;AF=1.00;AN=2;DP=58;ExcessHet=3.0103;FS=0.000;MLEAC=2;MLEAF=1.00;MQ=43.97;QD=27.20;SOR=0.693	GT:AD:DP:GQ:PL	1/1:0,58:58:99:1606,173,0
3R	7679285	.	C	G	1808.77	.	AC=2;AF=1.00;AN=2;BaseQRankSum=1.788;ClippingRankSum=0.000;DP=66;ExcessHet=3.0103;FS=3.144;MLEAC=2;MLEAF=1.00;MQ=44.00;MQRankSum=0.000;QD=27.41;ReadPosRankSum=-0.701;SOR=0.369	GT:AD:DP:GQ:PL	1/1:1,65:66:99:1837,188,0
3R	7679554	.	G	T	1895.77	.	AC=2;AF=1.00;AN=2;DP=69;ExcessHet=3.0103;FS=0.000;MLEAC=2;MLEAF=1.00;MQ=43.94;QD=27.47;SOR=0.722	GT:AD:DP:GQ:PL	1/1:0,69:69:99:1924,207,0
3R	7680016	.	G	A	984.77	.	AC=2;AF=1.00;AN=2;DP=39;ExcessHet=3.0103;FS=0.000;MLEAC=2;MLEAF=1.00;MQ=43.95;QD=26.62;SOR=2.494	GT:AD:DP:GQ:PL	1/1:0,37:37:99:1013,110,0
3R	7680196	.	T	G	1652.77	.	AC=2;AF=1.00;AN=2;DP=60;ExcessHet=3.0103;FS=0.000;MLEAC=2;MLEAF=1.00;MQ=43.93;QD=27.55;SOR=0.760	GT:AD:DP:GQ:PL	1/1:0,60:60:99:1681,179,0
3R	7680223	.	C	T	1788.77	.	AC=2;AF=1.00;AN=2;DP=64;ExcessHet=3.0103;FS=0.000;MLEAC=2;MLEAF=1.00;MQ=43.91;QD=27.95;SOR=0.756	GT:AD:DP:GQ:PL	1/1:0,64:64:99:1817,192,0
3R	7680271	.	G	GC	3053.73	.	AC=2;AF=1.00;AN=2;BaseQRankSum=0.795;ClippingRankSum=0.000;DP=71;ExcessHet=3.0103;FS=3.599;MLEAC=2;MLEAF=1.00;MQ=43.89;MQRankSum=-0.183;QD=26.70;ReadPosRankSum=1.342;SOR=0.693	GT:AD:DP:GQ:PL	1/1:1,70:71:99:3091,169,0
3R	7680272	.	A	C	3062.77	.	AC=2;AF=1.00;AN=2;BaseQRankSum=1.454;ClippingRankSum=0.000;DP=71;ExcessHet=3.0103;FS=3.599;MLEAC=2;MLEAF=1.00;MQ=43.89;MQRankSum=-0.183;QD=27.92;ReadPosRankSum=1.245;SOR=0.693	GT:AD:DP:GQ:PL	1/1:1,70:71:99:3091,169,0
3R	7680282	.	C	T	3121.77	.	AC=2;AF=1.00;AN=2;BaseQRankSum=1.681;ClippingRankSum=0.000;DP=69;ExcessHet=3.0103;FS=3.617;MLEAC=2;MLEAF=1.00;MQ=43.89;MQRankSum=-0.186;QD=24.58;ReadPosRankSum=0.979;SOR=0.707	GT:AD:DP:GQ:PL	1/1:1,68:69:99:3150,172,0
3R	7680292	.	A	T	2923.77	.	AC=2;AF=1.00;AN=2;BaseQRankSum=1.524;ClippingRankSum=0.000;DP=67;ExcessHet=3.0103;FS=3.490;MLEAC=2;MLEAF=1.00;MQ=43.88;MQRankSum=-0.189;QD=27.77;ReadPosRankSum=0.569;SOR=0.618	GT:AD:DP:GQ:PL	1/1:1,66:67:99:2952,160,0
3R	7680548	.	T	C	1275.77	.	AC=2;AF=1.00;AN=2;DP=46;ExcessHet=3.0103;FS=0.000;MLEAC=2;MLEAF=1.00;MQ=43.96;QD=27.73;SOR=1.085	GT:AD:DP:GQ:PL	1/1:0,46:46:99:1304,138,0
3R	7680645	.	T	TGTGCTTCA	2437.73	.	AC=2;AF=1.00;AN=2;DP=54;ExcessHet=3.0103;FS=0.000;MLEAC=2;MLEAF=1.00;MQ=43.76;QD=22.86;SOR=1.220	GT:AD:DP:GQ:PL	1/1:0,54:54:99:2475,165,0
3R	7680777	.	G	A	1782.77	.	AC=2;AF=1.00;AN=2;DP=63;ExcessHet=3.0103;FS=0.000;MLEAC=2;MLEAF=1.00;MQ=44.00;QD=28.30;SOR=1.467	GT:AD:DP:GQ:PL	1/1:0,63:63:99:1811,189,0
3R	7681099	.	A	G	1738.77	.	AC=2;AF=1.00;AN=2;BaseQRankSum=-1.605;ClippingRankSum=0.000;DP=69;ExcessHet=3.0103;FS=3.274;MLEAC=2;MLEAF=1.00;MQ=43.72;MQRankSum=-0.187;QD=25.57;ReadPosRankSum=1.850;SOR=0.462	GT:AD:DP:GQ:PL	1/1:1,67:68:99:1767,169,0
3R	7681176	.	C	T	1502.77	.	AC=2;AF=1.00;AN=2;BaseQRankSum=1.466;ClippingRankSum=0.000;DP=58;ExcessHet=3.0103;FS=0.000;MLEAC=2;MLEAF=1.00;MQ=43.84;MQRankSum=-0.095;QD=26.36;ReadPosRankSum=-0.601;SOR=0.512	GT:AD:DP:GQ:PL	1/1:1,56:57:99:1531,146,0
3R	7681491	.	T	C	602.77	.	AC=2;AF=1.00;AN=2;DP=23;ExcessHet=3.0103;FS=0.000;MLEAC=2;MLEAF=1.00;MQ=43.68;QD=27.40;SOR=3.912	GT:AD:DP:GQ:PL	1/1:0,22:22:66:631,66,0
3R	7681582	.	A	ATG	850.90	.	AC=2;AF=1.00;AN=2;BaseQRankSum=-0.275;ClippingRankSum=0.000;DP=38;ExcessHet=3.0103;FS=0.000;MLEAC=2;MLEAF=1.00;MQ=43.62;MQRankSum=-0.587;QD=24.31;ReadPosRankSum=1.267;SOR=0.538	GT:AD:DP:GQ:PL	1/1:3,32:35:14:888,14,0
3R	7682139	.	C	G	1526.77	.	AC=2;AF=1.00;AN=2;DP=57;ExcessHet=3.0103;FS=0.000;MLEAC=2;MLEAF=1.00;MQ=43.95;QD=27.26;SOR=0.765	GT:AD:DP:GQ:PL	1/1:0,56:56:99:1555,168,0
3R	7682323	.	T	G	995.77	.	AC=2;AF=1.00;AN=2;DP=37;ExcessHet=3.0103;FS=0.000;MLEAC=2;MLEAF=1.00;MQ=44.00;QD=26.91;SOR=1.270	GT:AD:DP:GQ:PL	1/1:0,37:37:99:1024,110,0
3R	7682579	.	A	T	1299.77	.	AC=2;AF=1.00;AN=2;BaseQRankSum=0.821;ClippingRankSum=0.000;DP=52;ExcessHet=3.0103;FS=4.949;MLEAC=2;MLEAF=1.00;MQ=44.00;MQRankSum=0.000;QD=26.00;ReadPosRankSum=1.797;SOR=1.616	GT:AD:DP:GQ:PL	1/1:1,49:50:99:1328,121,0
3R	7682664	.	T	G	1236.77	.	AC=2;AF=1.00;AN=2;DP=46;ExcessHet=3.0103;FS=0.000;MLEAC=2;MLEAF=1.00;MQ=44.00;QD=26.89;SOR=0.976	GT:AD:DP:GQ:PL	1/1:0,46:46:99:1265,137,0
3R	7682722	.	A	T	1368.77	.	AC=2;AF=1.00;AN=2;DP=50;ExcessHet=3.0103;FS=0.000;MLEAC=2;MLEAF=1.00;MQ=44.00;QD=27.93;SOR=0.733	GT:AD:DP:GQ:PL	1/1:0,49:49:99:1397,147,0
3R	7683014	.	C	CATCTGT	2491.73	.	AC=2;AF=1.00;AN=2;DP=57;ExcessHet=3.0103;FS=0.000;MLEAC=2;MLEAF=1.00;MQ=47.17;QD=26.24;SOR=0.729	GT:AD:DP:GQ:PL	1/1:0,55:55:99:2529,174,0
3R	7683289	.	C	T	1269.77	.	AC=2;AF=1.00;AN=2;DP=47;ExcessHet=3.0103;FS=0.000;MLEAC=2;MLEAF=1.00;MQ=43.96;QD=27.02;SOR=0.823	GT:AD:DP:GQ:PL	1/1:0,47:47:99:1298,140,0
3R	7683452	.	T	A	1327.77	.	AC=2;AF=1.00;AN=2;DP=47;ExcessHet=3.0103;FS=0.000;MLEAC=2;MLEAF=1.00;MQ=44.00;QD=28.25;SOR=0.735	GT:AD:DP:GQ:PL	1/1:0,47:47:99:1356,141,0
3R	7683916	.	GT	G	1258.73	.	AC=2;AF=1.00;AN=2;DP=52;ExcessHet=3.0103;FS=0.000;MLEAC=2;MLEAF=1.00;MQ=44.00;QD=25.69;SOR=0.818	GT:AD:DP:GQ:PL	1/1:0,49:49:99:1296,147,0
3R	7684137	.	A	C	1742.77	.	AC=2;AF=1.00;AN=2;DP=62;ExcessHet=3.0103;FS=0.000;MLEAC=2;MLEAF=1.00;MQ=44.00;QD=28.11;SOR=0.758	GT:AD:DP:GQ:PL	1/1:0,62:62:99:1771,186,0
3R	7684344	.	C	T	1568.77	.	AC=2;AF=1.00;AN=2;DP=55;ExcessHet=3.0103;FS=0.000;MLEAC=2;MLEAF=1.00;MQ=43.96;QD=28.52;SOR=0.970	GT:AD:DP:GQ:PL	1/1:0,55:55:99:1597,165,0
3R	7684622	.	G	GAAGCT	2048.73	.	AC=2;AF=1.00;AN=2;DP=48;ExcessHet=3.0103;FS=0.000;MLEAC=2;MLEAF=1.00;MQ=45.15;QD=30.55;SOR=0.780	GT:AD:DP:GQ:PL	1/1:0,46:46:99:2086,147,0
3R	7684858	.	G	A	1611.77	.	AC=2;AF=1.00;AN=2;DP=60;ExcessHet=3.0103;FS=0.000;MLEAC=2;MLEAF=1.00;MQ=43.72;QD=26.86;SOR=1.460	GT:AD:DP:GQ:PL	1/1:0,60:60:99:1640,180,0
3R	7685380	.	C	T	1939.77	.	AC=2;AF=1.00;AN=2;DP=72;ExcessHet=3.0103;FS=0.000;MLEAC=2;MLEAF=1.00;MQ=43.92;QD=26.94;SOR=1.226	GT:AD:DP:GQ:PL	1/1:0,72:72:99:1968,214,0
3R	7685638	.	A	T	1632.77	.	AC=2;AF=1.00;AN=2;DP=58;ExcessHet=3.0103;FS=0.000;MLEAC=2;MLEAF=1.00;MQ=44.00;QD=28.15;SOR=0.693	GT:AD:DP:GQ:PL	1/1:0,58:58:99:1661,174,0
3R	7685892	.	C	T	1917.77	.	AC=2;AF=1.00;AN=2;DP=70;ExcessHet=3.0103;FS=0.000;MLEAC=2;MLEAF=1.00;MQ=43.97;QD=27.40;SOR=1.163	GT:AD:DP:GQ:PL	1/1:0,70:70:99:1946,208,0
3R	7685942	.	A	C	1645.77	.	AC=2;AF=1.00;AN=2;DP=61;ExcessHet=3.0103;FS=0.000;MLEAC=2;MLEAF=1.00;MQ=43.97;QD=26.98;SOR=1.107	GT:AD:DP:GQ:PL	1/1:0,61:61:99:1674,182,0
3R	7686021	.	A	T	1642.77	.	AC=2;AF=1.00;AN=2;DP=62;ExcessHet=3.0103;FS=0.000;MLEAC=2;MLEAF=1.00;MQ=44.00;QD=26.93;SOR=1.022	GT:AD:DP:GQ:PL	1/1:0,61:61:99:1671,183,0
3R	7686093	.	A	T	1660.77	.	AC=2;AF=1.00;AN=2;DP=61;ExcessHet=3.0103;FS=0.000;MLEAC=2;MLEAF=1.00;MQ=44.00;QD=27.23;SOR=0.941	GT:AD:DP:GQ:PL	1/1:0,61:61:99:1689,182,0
3R	7686111	.	C	G	1430.77	.	AC=2;AF=1.00;AN=2;DP=52;ExcessHet=3.0103;FS=0.000;MLEAC=2;MLEAF=1.00;MQ=43.96;QD=27.51;SOR=1.036	GT:AD:DP:GQ:PL	1/1:0,52:52:99:1459,156,0
3R	7686154	.	C	G	1146.77	.	AC=2;AF=1.00;AN=2;DP=42;ExcessHet=3.0103;FS=0.000;MLEAC=2;MLEAF=1.00;MQ=43.95;QD=27.30;SOR=1.127	GT:AD:DP:GQ:PL	1/1:0,42:42:99:1175,126,0
3R	7686195	.	A	T	2159.77	.	AC=2;AF=1.00;AN=2;DP=49;ExcessHet=3.0103;FS=0.000;MLEAC=2;MLEAF=1.00;MQ=43.96;QD=30.30;SOR=0.733	GT:AD:DP:GQ:PL	1/1:0,49:49:99:2188,147,0
3R	7686197	.	A	G	2159.77	.	AC=2;AF=1.00;AN=2;DP=49;ExcessHet=3.0103;FS=0.000;MLEAC=2;MLEAF=1.00;MQ=43.96;QD=27.18;SOR=0.733	GT:AD:DP:GQ:PL	1/1:0,49:49:99:2188,147,0
3R	7686208	.	C	CG	1065.73	.	AC=2;AF=1.00;AN=2;DP=46;ExcessHet=3.0103;FS=0.000;MLEAC=2;MLEAF=1.00;MQ=43.96;QD=24.78;SOR=0.836	GT:AD:DP:GQ:PL	1/1:0,43:43:99:1103,129,0
3R	7687597	.	G	A	1641.77	.	AC=1;AF=0.500;AN=2;DP=49;ExcessHet=3.0103;FS=0.000;MLEAC=1;MLEAF=0.500;MQ=37.70;QD=34.20;SOR=0.963	GT:AD:DP:GQ:PL	0/1:0,48:48:48:1670,0,48
3R	7687603	.	T	A	1549.77	.	AC=1;AF=0.500;AN=2;BaseQRankSum=3.630;ClippingRankSum=0.000;DP=42;ExcessHet=3.0103;FS=0.000;MLEAC=1;MLEAF=0.500;MQ=38.41;MQRankSum=2.630;QD=27.92;ReadPosRankSum=4.425;SOR=0.976	GT:AD:DP:GQ:PL	0/1:14,28:42:99:1578,0,3212
3R	7687605	.	A	AACAC	1090.73	.	AC=1;AF=0.500;AN=2;BaseQRankSum=-0.218;ClippingRankSum=0.000;DP=43;ExcessHet=3.0103;FS=2.205;MLEAC=1;MLEAF=0.500;MQ=38.50;MQRankSum=2.509;QD=25.37;ReadPosRankSum=3.397;SOR=1.552	GT:AD:DP:GQ:PL	0/1:15,28:43:99:1128,0,3419
3R	7687606	.	G	A	1099.77	.	AC=1;AF=0.500;AN=2;BaseQRankSum=0.399;ClippingRankSum=0.000;DP=38;ExcessHet=3.0103;FS=8.258;MLEAC=1;MLEAF=0.500;MQ=38.44;MQRankSum=2.472;QD=28.94;ReadPosRankSum=4.859;SOR=3.312	GT:AD:DP:GQ:PL	0/1:15,23:38:99:1128,0,3419
3R	7687609	.	T	TTGC	877.73	.	AC=1;AF=0.500;AN=2;BaseQRankSum=-1.456;ClippingRankSum=0.000;DP=40;ExcessHet=3.0103;FS=15.843;MLEAC=1;MLEAF=0.500;MQ=38.74;MQRankSum=1.881;QD=21.94;ReadPosRankSum=3.067;SOR=4.310	GT:AD:DP:GQ:PL	0/1:17,23:40:99:915,0,3586
3R	7687612	.	G	A	844.77	.	AC=1;AF=0.500;AN=2;BaseQRankSum=-2.216;ClippingRankSum=0.000;DP=39;ExcessHet=3.0103;FS=15.386;MLEAC=1;MLEAF=0.500;MQ=38.59;MQRankSum=1.754;QD=21.66;ReadPosRankSum=0.540;SOR=4.226	GT:AD:DP:GQ:PL	0/1:17,22:39:99:873,0,3589
3R	7687615	.	T	A	802.77	.	AC=1;AF=0.500;AN=2;BaseQRankSum=-0.876;ClippingRankSum=0.000;DP=38;ExcessHet=3.0103;FS=14.916;MLEAC=1;MLEAF=0.500;MQ=38.44;MQRankSum=1.620;QD=21.13;ReadPosRankSum=-0.243;SOR=4.139	GT:AD:DP:GQ:PL	0/1:17,21:38:99:831,0,3592
3R	7687617	.	A	ACGGAGACAAAACTTCCCCAACAACCC	793.73	.	AC=1;AF=0.500;AN=2;BaseQRankSum=0.182;ClippingRankSum=0.000;DP=37;ExcessHet=3.0103;FS=14.433;MLEAC=1;MLEAF=0.500;MQ=38.28;MQRankSum=1.477;QD=21.45;ReadPosRankSum=-4.034;SOR=4.047	GT:AD:DP:GQ:PL	0/1:17,20:37:99:831,0,3592
3R	7687620	.	G	A	505.77	.	AC=1;AF=0.500;AN=2;BaseQRankSum=-3.259;ClippingRankSum=0.000;DP=31;ExcessHet=3.0103;FS=9.688;MLEAC=1;MLEAF=0.500;MQ=37.07;MQRankSum=0.344;QD=16.32;ReadPosRankSum=-4.047;SOR=3.391	GT:AD:DP:GQ:PL	0/1:17,14:31:99:534,0,3650
3R	7687621	.	C	CA	495.73	.	AC=1;AF=0.500;AN=2;BaseQRankSum=0.515;ClippingRankSum=0.000;DP=30;ExcessHet=3.0103;FS=9.472;MLEAC=1;MLEAF=0.500;MQ=36.90;MQRankSum=0.234;QD=16.52;ReadPosRankSum=-4.326;SOR=3.258	GT:AD:DP:GQ:PL	0/1:17,13:30:99:533,0,3651
3R	7687622	.	G	GAAAT	495.73	.	AC=1;AF=0.500;AN=2;BaseQRankSum=-1.117;ClippingRankSum=0.000;DP=31;ExcessHet=3.0103;FS=12.366;MLEAC=1;MLEAF=0.500;MQ=37.15;MQRankSum=-0.041;QD=15.99;ReadPosRankSum=-3.884;SOR=3.611	GT:AD:DP:GQ:PL	0/1:18,13:31:99:533,0,3651
3R	7687877	.	G	A	1302.77	.	AC=2;AF=1.00;AN=2;DP=48;ExcessHet=3.0103;FS=0.000;MLEAC=2;MLEAF=1.00;MQ=43.19;QD=27.14;SOR=0.693	GT:AD:DP:GQ:PL	1/1:0,48:48:99:1331,144,0
3R	7688080	.	T	TTAGTTGGATTGGGAAGAACAC	2738.73	.	AC=2;AF=1.00;AN=2;DP=54;ExcessHet=3.0103;FS=0.000;MLEAC=2;MLEAF=1.00;MQ=42.46;QD=33.08;SOR=0.730	GT:AD:DP:GQ:PL	1/1:0,53:53:99:2776,187,0
3R	7688122	.	T	A	1595.77	.	AC=2;AF=1.00;AN=2;DP=58;ExcessHet=3.0103;FS=0.000;MLEAC=2;MLEAF=1.00;MQ=42.76;QD=27.51;SOR=1.179	GT:AD:DP:GQ:PL	1/1:0,58:58:99:1624,174,0
3R	7688501	.	C	T	1648.77	.	AC=2;AF=1.00;AN=2;DP=62;ExcessHet=3.0103;FS=0.000;MLEAC=2;MLEAF=1.00;MQ=43.97;QD=27.03;SOR=0.865	GT:AD:DP:GQ:PL	1/1:0,61:61:99:1677,182,0
3R	7688626	.	C	G	1688.77	.	AC=2;AF=1.00;AN=2;DP=64;ExcessHet=3.0103;FS=0.000;MLEAC=2;MLEAF=1.00;MQ=43.94;QD=26.81;SOR=1.010	GT:AD:DP:GQ:PL	1/1:0,63:63:99:1717,187,0
3R	7688698	.	C	T	1988.77	.	AC=2;AF=1.00;AN=2;DP=75;ExcessHet=3.0103;FS=0.000;MLEAC=2;MLEAF=1.00;MQ=43.92;QD=27.24;SOR=0.963	GT:AD:DP:GQ:PL	1/1:0,73:73:99:2017,218,0
3R	7688798	.	A	G	1790.77	.	AC=2;AF=1.00;AN=2;BaseQRankSum=0.515;ClippingRankSum=0.000;DP=67;ExcessHet=3.0103;FS=0.000;MLEAC=2;MLEAF=1.00;MQ=43.97;MQRankSum=0.000;QD=26.73;ReadPosRankSum=-0.693;SOR=0.223	GT:AD:DP:GQ:PL	1/1:1,66:67:99:1819,173,0
3R	7689036	.	A	C	1522.77	.	AC=2;AF=1.00;AN=2;DP=56;ExcessHet=3.0103;FS=0.000;MLEAC=2;MLEAF=1.00;MQ=43.97;QD=27.19;SOR=1.199	GT:AD:DP:GQ:PL	1/1:0,56:56:99:1551,168,0
3R	7689078	.	C	T	1561.77	.	AC=2;AF=1.00;AN=2;DP=57;ExcessHet=3.0103;FS=0.000;MLEAC=2;MLEAF=1.00;MQ=43.97;QD=27.40;SOR=0.960	GT:AD:DP:GQ:PL	1/1:0,57:57:99:1590,170,0
3R	7689547	.	T	A	1924.77	.	AC=2;AF=1.00;AN=2;DP=71;ExcessHet=3.0103;FS=0.000;MLEAC=2;MLEAF=1.00;MQ=44.00;QD=27.50;SOR=0.874	GT:AD:DP:GQ:PL	1/1:0,70:70:99:1953,210,0
3R	7689619	.	A	G	1590.77	.	AC=2;AF=1.00;AN=2;DP=58;ExcessHet=3.0103;FS=0.000;MLEAC=2;MLEAF=1.00;MQ=44.00;QD=27.43;SOR=0.762	GT:AD:DP:GQ:PL	1/1:0,58:58:99:1619,173,0
3R	7689696	.	A	G	1541.77	.	AC=2;AF=1.00;AN=2;DP=56;ExcessHet=3.0103;FS=0.000;MLEAC=2;MLEAF=1.00;MQ=43.97;QD=27.53;SOR=0.922	GT:AD:DP:GQ:PL	1/1:0,56:56:99:1570,168,0
3R	7689728	.	A	G	1564.77	.	AC=2;AF=1.00;AN=2;DP=57;ExcessHet=3.0103;FS=0.000;MLEAC=2;MLEAF=1.00;MQ=43.97;QD=27.45;SOR=0.800	GT:AD:DP:GQ:PL	1/1:0,57:57:99:1593,170,0
3R	7690212	.	C	T	1514.77	.	AC=2;AF=1.00;AN=2;DP=56;ExcessHet=3.0103;FS=0.000;MLEAC=2;MLEAF=1.00;MQ=43.97;QD=27.05;SOR=1.199	GT:AD:DP:GQ:PL	1/1:0,56:56:99:1543,168,0
3R	7690370	.	A	G	1515.77	.	AC=2;AF=1.00;AN=2;DP=59;ExcessHet=3.0103;FS=0.000;MLEAC=2;MLEAF=1.00;MQ=44.00;QD=25.69;SOR=0.871	GT:AD:DP:GQ:PL	1/1:0,59:59:99:1544,175,0
3R	7690558	.	C	T	1518.77	.	AC=2;AF=1.00;AN=2;DP=55;ExcessHet=3.0103;FS=0.000;MLEAC=2;MLEAF=1.00;MQ=44.00;QD=27.61;SOR=1.061	GT:AD:DP:GQ:PL	1/1:0,55:55:99:1547,165,0
3R	7690742	.	C	T	1687.77	.	AC=2;AF=1.00;AN=2;DP=60;ExcessHet=3.0103;FS=0.000;MLEAC=2;MLEAF=1.00;MQ=44.00;QD=28.13;SOR=1.160	GT:AD:DP:GQ:PL	1/1:0,60:60:99:1716,180,0
3R	7690935	.	A	T	1741.77	.	AC=2;AF=1.00;AN=2;DP=63;ExcessHet=3.0103;FS=0.000;MLEAC=2;MLEAF=1.00;MQ=43.85;QD=28.09;SOR=0.758	GT:AD:DP:GQ:PL	1/1:0,62:62:99:1770,185,0
3R	7691114	.	C	T	1783.77	.	AC=2;AF=1.00;AN=2;DP=68;ExcessHet=3.0103;FS=0.000;MLEAC=2;MLEAF=1.00;MQ=43.97;QD=27.03;SOR=1.112	GT:AD:DP:GQ:PL	1/1:0,66:66:99:1812,197,0
3R	7691268	.	A	C	1437.77	.	AC=2;AF=1.00;AN=2;DP=57;ExcessHet=3.0103;FS=0.000;MLEAC=2;MLEAF=1.00;MQ=44.00;QD=25.22;SOR=0.728	GT:AD:DP:GQ:PL	1/1:0,57:57:99:1466,168,0
3R	7691339	.	G	A	2399.77	.	AC=2;AF=1.00;AN=2;DP=55;ExcessHet=3.0103;FS=0.000;MLEAC=2;MLEAF=1.00;MQ=43.89;QD=27.14;SOR=0.804	GT:AD:DP:GQ:PL	1/1:0,55:55:99:2428,166,0
3R	7691344	.	C	T	2251.77	.	AC=2;AF=1.00;AN=2;DP=50;ExcessHet=3.0103;FS=0.000;MLEAC=2;MLEAF=1.00;MQ=43.88;QD=30.36;SOR=0.773	GT:AD:DP:GQ:PL	1/1:0,50:50:99:2280,154,0
3R	7691539	.	A	G	1385.77	.	AC=2;AF=1.00;AN=2;DP=52;ExcessHet=3.0103;FS=0.000;MLEAC=2;MLEAF=1.00;MQ=43.96;QD=26.65;SOR=0.853	GT:AD:DP:GQ:PL	1/1:0,52:52:99:1414,155,0
3R	7692086	.	T	A	1667.77	.	AC=2;AF=1.00;AN=2;DP=60;ExcessHet=3.0103;FS=0.000;MLEAC=2;MLEAF=1.00;MQ=43.97;QD=27.80;SOR=0.986	GT:AD:DP:GQ:PL	1/1:0,60:60:99:1696,180,0
3R	7692484	.	C	T	1213.77	.	AC=2;AF=1.00;AN=2;DP=44;ExcessHet=3.0103;FS=0.000;MLEAC=2;MLEAF=1.00;MQ=43.96;QD=27.59;SOR=1.230	GT:AD:DP:GQ:PL	1/1:0,44:44:99:1242,132,0
3R	7692551	.	G	A	852.77	.	AC=2;AF=1.00;AN=2;DP=35;ExcessHet=3.0103;FS=0.000;MLEAC=2;MLEAF=1.00;MQ=43.94;QD=25.84;SOR=1.179	GT:AD:DP:GQ:PL	1/1:0,33:33:98:881,98,0
3R	7692782	.	A	G	1377.77	.	AC=2;AF=1.00;AN=2;DP=51;ExcessHet=3.0103;FS=0.000;MLEAC=2;MLEAF=1.00;MQ=43.86;QD=27.56;SOR=0.859	GT:AD:DP:GQ:PL	1/1:0,50:50:99:1406,150,0
3R	7693254	.	A	G	1480.77	.	AC=2;AF=1.00;AN=2;DP=59;ExcessHet=3.0103;FS=0.000;MLEAC=2;MLEAF=1.00;MQ=44.00;QD=25.98;SOR=1.342	GT:AD:DP:GQ:PL	1/1:0,57:57:99:1509,169,0
3R	7693346	.	T	C	1163.77	.	AC=2;AF=1.00;AN=2;DP=45;ExcessHet=3.0103;FS=0.000;MLEAC=2;MLEAF=1.00;MQ=44.00;QD=25.86;SOR=1.038	GT:AD:DP:GQ:PL	1/1:0,45:45:99:1192,134,0
3R	7693704	.	CTCCAGG	C	1941.73	.	AC=2;AF=1.00;AN=2;DP=44;ExcessHet=3.0103;FS=0.000;MLEAC=2;MLEAF=1.00;MQ=43.93;QD=38.12;SOR=1.364	GT:AD:DP:GQ:PL	1/1:0,44:44:99:1979,132,0
3R	7693915	.	CA	C	2474.73	.	AC=2;AF=1.00;AN=2;DP=55;ExcessHet=3.0103;FS=0.000;MLEAC=2;MLEAF=1.00;MQ=44.00;QD=30.76;SOR=1.371	GT:AD:DP:GQ:PL	1/1:0,55:55:99:2512,169,0
3R	7693917	.	A	C	2483.77	.	AC=2;AF=1.00;AN=2;DP=56;ExcessHet=3.0103;FS=0.000;MLEAC=2;MLEAF=1.00;MQ=44.00;QD=32.91;SOR=1.302	GT:AD:DP:GQ:PL	1/1:0,56:56:99:2512,169,0
3R	7694059	.	G	T	1510.77	.	AC=2;AF=1.00;AN=2;BaseQRankSum=0.000;ClippingRankSum=0.000;DP=55;ExcessHet=3.0103;FS=3.090;MLEAC=2;MLEAF=1.00;MQ=44.00;MQRankSum=0.000;QD=27.47;ReadPosRankSum=-0.721;SOR=0.339	GT:AD:DP:GQ:PL	1/1:1,54:55:99:1539,136,0
3R	7694322	.	A	AT	1131.73	.	AC=2;AF=1.00;AN=2;BaseQRankSum=0.976;ClippingRankSum=0.000;DP=63;ExcessHet=3.0103;FS=3.082;MLEAC=2;MLEAF=1.00;MQ=43.88;MQRankSum=-0.282;QD=19.51;ReadPosRankSum=-0.918;SOR=0.105	GT:AD:DP:GQ:PL	1/1:2,56:58:99:1169,132,0
3R	7703754	.	G	A	42.74	.	AC=2;AF=1.00;AN=2;DP=2;ExcessHet=3.0103;FS=0.000;MLEAC=2;MLEAF=1.00;MQ=41.50;QD=21.37;SOR=2.303	GT:AD:DP:GQ:PL	1/1:0,2:2:6:70,6,0
3R	7713669	.	T	A	1321.77	.	AC=2;AF=1.00;AN=2;BaseQRankSum=0.628;ClippingRankSum=0.000;DP=49;ExcessHet=3.0103;FS=0.000;MLEAC=2;MLEAF=1.00;MQ=42.52;MQRankSum=1.834;QD=27.54;ReadPosRankSum=-0.490;SOR=0.941	GT:AD:DP:GQ:PL	1/1:1,47:48:99:1350,115,0
3R	7713985	.	C	T	1574.77	.	AC=2;AF=1.00;AN=2;DP=56;ExcessHet=3.0103;FS=0.000;MLEAC=2;MLEAF=1.00;MQ=43.82;QD=28.12;SOR=1.009	GT:AD:DP:GQ:PL	1/1:0,56:56:99:1603,168,0
3R	7714331	.	G	A	1637.77	.	AC=2;AF=1.00;AN=2;DP=61;ExcessHet=3.0103;FS=0.000;MLEAC=2;MLEAF=1.00;MQ=43.95;QD=27.76;SOR=0.726	GT:AD:DP:GQ:PL	1/1:0,59:59:99:1666,177,0
3R	7714459	.	G	A	1621.77	.	AC=2;AF=1.00;AN=2;DP=59;ExcessHet=3.0103;FS=0.000;MLEAC=2;MLEAF=1.00;MQ=43.78;QD=27.49;SOR=0.796	GT:AD:DP:GQ:PL	1/1:0,59:59:99:1650,177,0
3R	7714472	.	TCGCTCCCCTCGAGGC	T	2435.73	.	AC=2;AF=1.00;AN=2;DP=55;ExcessHet=3.0103;FS=0.000;MLEAC=2;MLEAF=1.00;MQ=43.77;QD=28.67;SOR=0.804	GT:AD:DP:GQ:PL	1/1:0,55:55:99:2473,166,0
3R	7714551	.	G	A	1592.77	.	AC=2;AF=1.00;AN=2;DP=57;ExcessHet=3.0103;FS=0.000;MLEAC=2;MLEAF=1.00;MQ=43.73;QD=27.94;SOR=0.800	GT:AD:DP:GQ:PL	1/1:0,57:57:99:1621,171,0
3R	7714732	.	T	C	1289.77	.	AC=2;AF=1.00;AN=2;BaseQRankSum=2.159;ClippingRankSum=0.000;DP=53;ExcessHet=3.0103;FS=0.000;MLEAC=2;MLEAF=1.00;MQ=43.95;MQRankSum=-0.100;QD=24.80;ReadPosRankSum=0.855;SOR=0.773	GT:AD:DP:GQ:PL	1/1:2,50:52:99:1318,106,0
3R	7715094	.	G	A	1761.77	.	AC=2;AF=1.00;AN=2;DP=63;ExcessHet=3.0103;FS=0.000;MLEAC=2;MLEAF=1.00;MQ=44.00;QD=27.96;SOR=0.859	GT:AD:DP:GQ:PL	1/1:0,63:63:99:1790,189,0
3R	7715402	.	T	G	1816.77	.	AC=2;AF=1.00;AN=2;DP=65;ExcessHet=3.0103;FS=0.000;MLEAC=2;MLEAF=1.00;MQ=44.00;QD=27.95;SOR=1.162	GT:AD:DP:GQ:PL	1/1:0,65:65:99:1845,195,0
3R	7716198	.	G	GTGA	2842.73	.	AC=2;AF=1.00;AN=2;DP=65;ExcessHet=3.0103;FS=0.000;MLEAC=2;MLEAF=1.00;MQ=44.09;QD=33.36;SOR=0.724	GT:AD:DP:GQ:PL	1/1:0,63:63:99:2880,193,0
3R	7716201	.	C	A	2887.77	.	AC=2;AF=1.00;AN=2;DP=64;ExcessHet=3.0103;FS=0.000;MLEAC=2;MLEAF=1.00;MQ=44.09;QD=30.86;SOR=0.756	GT:AD:DP:GQ:PL	1/1:0,64:64:99:2916,196,0
3R	7716818	.	G	A	1576.77	.	AC=2;AF=1.00;AN=2;BaseQRankSum=-0.970;ClippingRankSum=0.000;DP=59;ExcessHet=3.0103;FS=0.000;MLEAC=2;MLEAF=1.00;MQ=44.00;MQRankSum=0.000;QD=26.72;ReadPosRankSum=-0.612;SOR=0.251	GT:AD:DP:GQ:PL	1/1:1,58:59:99:1605,148,0
3R	7717027	.	G	T	1642.77	.	AC=2;AF=1.00;AN=2;BaseQRankSum=0.544;ClippingRankSum=0.000;DP=62;ExcessHet=3.0103;FS=6.992;MLEAC=2;MLEAF=1.00;MQ=43.94;MQRankSum=-0.195;QD=26.50;ReadPosRankSum=2.129;SOR=0.583	GT:AD:DP:GQ:PL	1/1:2,60:62:99:1671,146,0
3R	7717181	.	AT	A	971.73	.	AC=2;AF=1.00;AN=2;BaseQRankSum=1.262;ClippingRankSum=0.000;DP=60;ExcessHet=3.0103;FS=0.000;MLEAC=2;MLEAF=1.00;MQ=44.00;MQRankSum=0.000;QD=17.35;ReadPosRankSum=0.583;SOR=0.440	GT:AD:DP:GQ:PL	1/1:3,53:56:95:1009,95,0
3R	7717345	.	C	A	1765.77	.	AC=2;AF=1.00;AN=2;DP=64;ExcessHet=3.0103;FS=0.000;MLEAC=2;MLEAF=1.00;MQ=44.10;QD=27.59;SOR=0.756	GT:AD:DP:GQ:PL	1/1:0,64:64:99:1794,192,0
3R	7717370	.	GT	G	2436.73	.	AC=2;AF=1.00;AN=2;DP=57;ExcessHet=3.0103;FS=0.000;MLEAC=2;MLEAF=1.00;MQ=44.15;QD=30.89;SOR=0.728	GT:AD:DP:GQ:PL	1/1:0,57:57:99:2474,172,0
3R	7717380	.	C	A	2534.77	.	AC=2;AF=1.00;AN=2;DP=58;ExcessHet=3.0103;FS=0.000;MLEAC=2;MLEAF=1.00;MQ=44.15;QD=27.96;SOR=0.693	GT:AD:DP:GQ:PL	1/1:0,58:58:99:2563,181,0
3R	7717527	.	A	AAATGTAGACAACAC	2840.73	.	AC=2;AF=1.00;AN=2;DP=61;ExcessHet=3.0103;FS=0.000;MLEAC=2;MLEAF=1.00;MQ=43.69;QD=28.02;SOR=1.085	GT:AD:DP:GQ:PL	1/1:0,58:58:99:2878,192,0
3R	7718059	.	T	A	1820.77	.	AC=2;AF=1.00;AN=2;BaseQRankSum=0.860;ClippingRankSum=0.000;DP=67;ExcessHet=3.0103;FS=0.000;MLEAC=2;MLEAF=1.00;MQ=44.00;MQRankSum=0.000;QD=27.18;ReadPosRankSum=-0.563;SOR=0.671	GT:AD:DP:GQ:PL	1/1:1,66:67:99:1849,173,0
3R	7718135	.	A	C	1733.77	.	AC=2;AF=1.00;AN=2;DP=62;ExcessHet=3.0103;FS=0.000;MLEAC=2;MLEAF=1.00;MQ=44.00;QD=27.96;SOR=0.899	GT:AD:DP:GQ:PL	1/1:0,62:62:99:1762,186,0
3R	7718177	.	C	T	1613.77	.	AC=2;AF=1.00;AN=2;DP=57;ExcessHet=3.0103;FS=0.000;MLEAC=2;MLEAF=1.00;MQ=44.00;QD=28.31;SOR=0.877	GT:AD:DP:GQ:PL	1/1:0,57:57:99:1642,171,0
3R	7718196	.	A	T	1627.77	.	AC=2;AF=1.00;AN=2;BaseQRankSum=1.816;ClippingRankSum=0.000;DP=61;ExcessHet=3.0103;FS=0.000;MLEAC=2;MLEAF=1.00;MQ=43.92;MQRankSum=-0.092;QD=26.68;ReadPosRankSum=1.174;SOR=0.250	GT:AD:DP:GQ:PL	1/1:1,60:61:99:1656,173,0
3R	7719951	.	G	A	1580.77	.	AC=2;AF=1.00;AN=2;BaseQRankSum=1.850;ClippingRankSum=0.000;DP=59;ExcessHet=3.0103;FS=3.832;MLEAC=2;MLEAF=1.00;MQ=44.00;MQRankSum=0.000;QD=27.25;ReadPosRankSum=-0.464;SOR=0.866	GT:AD:DP:GQ:PL	1/1:1,57:58:99:1609,164,0
3R	7719963	.	T	C	1726.77	.	AC=2;AF=1.00;AN=2;DP=62;ExcessHet=3.0103;FS=0.000;MLEAC=2;MLEAF=1.00;MQ=44.00;QD=27.85;SOR=1.143	GT:AD:DP:GQ:PL	1/1:0,62:62:99:1755,186,0
3R	7720103	.	CGTA	C	1712.73	.	AC=2;AF=1.00;AN=2;DP=40;ExcessHet=3.0103;FS=0.000;MLEAC=2;MLEAF=1.00;MQ=44.00;QD=31.77;SOR=0.850	GT:AD:DP:GQ:PL	1/1:0,39:39:99:1750,117,0
3R	7720611	.	A	C	2774.77	.	AC=2;AF=1.00;AN=2;DP=62;ExcessHet=3.0103;FS=0.000;MLEAC=2;MLEAF=1.00;MQ=43.88;QD=32.12;SOR=0.826	GT:AD:DP:GQ:PL	1/1:0,62:62:99:2803,190,0
3R	7720623	.	T	G	2986.77	.	AC=2;AF=1.00;AN=2;DP=67;ExcessHet=3.0103;FS=0.000;MLEAC=2;MLEAF=1.00;MQ=43.89;QD=30.18;SOR=0.784	GT:AD:DP:GQ:PL	1/1:0,67:67:99:3015,202,0
3R	7720631	.	A	T	2896.77	.	AC=2;AF=1.00;AN=2;DP=65;ExcessHet=3.0103;FS=0.000;MLEAC=2;MLEAF=1.00;MQ=44.00;QD=36.89;SOR=0.854	GT:AD:DP:GQ:PL	1/1:0,65:65:99:2925,196,0
3R	7720646	.	T	TGA	2984.73	.	AC=2;AF=1.00;AN=2;DP=64;ExcessHet=3.0103;FS=0.000;MLEAC=2;MLEAF=1.00;MQ=44.00;QD=25.92;SOR=0.693	GT:AD:DP:GQ:PL	1/1:0,64:64:99:3022,205,0
3R	7720686	.	ATTT	A	2190.73	.	AC=2;AF=1.00;AN=2;DP=63;ExcessHet=3.0103;FS=0.000;MLEAC=2;MLEAF=1.00;MQ=44.00;QD=30.63;SOR=0.765	GT:AD:DP:GQ:PL	1/1:0,56:56:99:2228,168,0
3R	7720766	.	A	C	2355.77	.	AC=2;AF=1.00;AN=2;DP=53;ExcessHet=3.0103;FS=0.000;MLEAC=2;MLEAF=1.00;MQ=44.00;QD=32.37;SOR=1.287	GT:AD:DP:GQ:PL	1/1:0,53:53:99:2384,172,0
3R	7720779	.	C	T	2272.77	.	AC=2;AF=1.00;AN=2;DP=53;ExcessHet=3.0103;FS=0.000;MLEAC=2;MLEAF=1.00;MQ=44.00;QD=32.01;SOR=0.892	GT:AD:DP:GQ:PL	1/1:0,53:53:99:2301,162,0
3R	7720807	.	T	C	1421.77	.	AC=2;AF=1.00;AN=2;DP=53;ExcessHet=3.0103;FS=0.000;MLEAC=2;MLEAF=1.00;MQ=44.00;QD=26.83;SOR=0.808	GT:AD:DP:GQ:PL	1/1:0,53:53:99:1450,158,0
3R	7720973	.	C	T	1853.77	.	AC=2;AF=1.00;AN=2;DP=70;ExcessHet=3.0103;FS=0.000;MLEAC=2;MLEAF=1.00;MQ=43.96;QD=26.48;SOR=1.085	GT:AD:DP:GQ:PL	1/1:0,70:70:99:1882,208,0
3R	7721420	.	C	A	1563.77	.	AC=2;AF=1.00;AN=2;BaseQRankSum=0.729;ClippingRankSum=0.000;DP=57;ExcessHet=3.0103;FS=3.245;MLEAC=2;MLEAF=1.00;MQ=44.00;MQRankSum=0.000;QD=27.43;ReadPosRankSum=-0.575;SOR=0.450	GT:AD:DP:GQ:PL	1/1:1,56:57:99:1592,143,0
3R	7721726	.	T	C	1695.77	.	AC=2;AF=1.00;AN=2;DP=61;ExcessHet=3.0103;FS=0.000;MLEAC=2;MLEAF=1.00;MQ=44.00;QD=27.80;SOR=0.725	GT:AD:DP:GQ:PL	1/1:0,61:61:99:1724,183,0
3R	7722181	.	T	A	1566.77	.	AC=2;AF=1.00;AN=2;DP=58;ExcessHet=3.0103;FS=0.000;MLEAC=2;MLEAF=1.00;MQ=43.97;QD=27.01;SOR=1.278	GT:AD:DP:GQ:PL	1/1:0,58:58:99:1595,174,0
3R	7722212	.	T	A	1522.77	.	AC=2;AF=1.00;AN=2;DP=57;ExcessHet=3.0103;FS=0.000;MLEAC=2;MLEAF=1.00;MQ=43.97;QD=26.72;SOR=1.140	GT:AD:DP:GQ:PL	1/1:0,57:57:99:1551,170,0
3R	7722268	.	G	T	1484.77	.	AC=2;AF=1.00;AN=2;DP=50;ExcessHet=3.0103;FS=0.000;MLEAC=2;MLEAF=1.00;MQ=43.92;QD=30.30;SOR=0.733	GT:AD:DP:GQ:PL	1/1:0,49:49:99:1513,146,0
3R	7722529	.	G	A	2396.77	.	AC=2;AF=1.00;AN=2;DP=55;ExcessHet=3.0103;FS=0.000;MLEAC=2;MLEAF=1.00;MQ=44.00;QD=33.97;SOR=0.931	GT:AD:DP:GQ:PL	1/1:0,54:54:99:2425,166,0
3R	7722532	.	A	C	2362.77	.	AC=2;AF=1.00;AN=2;DP=54;ExcessHet=3.0103;FS=0.000;MLEAC=2;MLEAF=1.00;MQ=44.00;QD=31.13;SOR=0.981	GT:AD:DP:GQ:PL	1/1:0,53:53:99:2391,163,0
3R	7723047	.	A	G	1264.77	.	AC=2;AF=1.00;AN=2;DP=46;ExcessHet=3.0103;FS=0.000;MLEAC=2;MLEAF=1.00;MQ=44.00;QD=27.49;SOR=0.874	GT:AD:DP:GQ:PL	1/1:0,46:46:99:1293,138,0
3R	7723352	.	T	G	1970.77	.	AC=2;AF=1.00;AN=2;BaseQRankSum=0.549;ClippingRankSum=0.000;DP=74;ExcessHet=3.0103;FS=3.921;MLEAC=2;MLEAF=1.00;MQ=44.00;MQRankSum=0.000;QD=26.63;ReadPosRankSum=-0.549;SOR=0.916	GT:AD:DP:GQ:PL	1/1:1,73:74:99:1999,194,0
3R	7723525	.	A	G	1894.77	.	AC=2;AF=1.00;AN=2;DP=67;ExcessHet=3.0103;FS=0.000;MLEAC=2;MLEAF=1.00;MQ=44.00;QD=28.71;SOR=1.033	GT:AD:DP:GQ:PL	1/1:0,66:66:99:1923,198,0
3R	7723644	.	A	G	1740.77	.	AC=2;AF=1.00;AN=2;DP=65;ExcessHet=3.0103;FS=0.000;MLEAC=2;MLEAF=1.00;MQ=44.00;QD=27.20;SOR=0.892	GT:AD:DP:GQ:PL	1/1:0,64:64:99:1769,191,0
3R	7723782	.	A	T	1656.77	.	AC=2;AF=1.00;AN=2;DP=59;ExcessHet=3.0103;FS=0.000;MLEAC=2;MLEAF=1.00;MQ=44.00;QD=28.08;SOR=0.871	GT:AD:DP:GQ:PL	1/1:0,59:59:99:1685,177,0
3R	7724493	.	GCCGGGAAATCAATTTCCATTTTCGCAGCTTAAAGTCT	G	985.76	.	AC=2;AF=1.00;AN=2;BaseQRankSum=-1.524;ClippingRankSum=0.000;DP=26;ExcessHet=3.0103;FS=4.949;MLEAC=2;MLEAF=1.00;MQ=42.73;MQRankSum=-0.660;QD=37.46;SOR=1.670	GT:AD:DP:GQ:PL	1/1:1,24:25:22:1023,22,0
3R	7724721	.	T	C	1982.77	.	AC=2;AF=1.00;AN=2;DP=47;ExcessHet=3.0103;FS=0.000;MLEAC=2;MLEAF=1.00;MQ=43.51;QD=28.09;SOR=1.132	GT:AD:DP:GQ:PL	1/1:0,47:47:99:2011,141,0
3R	7724731	.	A	T	1955.77	.	AC=2;AF=1.00;AN=2;DP=45;ExcessHet=3.0103;FS=0.000;MLEAC=2;MLEAF=1.00;MQ=43.49;QD=32.60;SOR=1.154	GT:AD:DP:GQ:PL	1/1:0,45:45:99:1984,138,0
3R	7724941	.	C	A	1665.77	.	AC=2;AF=1.00;AN=2;DP=60;ExcessHet=3.0103;FS=0.000;MLEAC=2;MLEAF=1.00;MQ=43.97;QD=27.76;SOR=1.688	GT:AD:DP:GQ:PL	1/1:0,60:60:99:1694,179,0
3R	7724976	.	T	C	1773.77	.	AC=2;AF=1.00;AN=2;DP=64;ExcessHet=3.0103;FS=0.000;MLEAC=2;MLEAF=1.00;MQ=43.97;QD=27.72;SOR=1.306	GT:AD:DP:GQ:PL	1/1:0,64:64:99:1802,192,0
3R	7725219	.	G	T	1947.77	.	AC=2;AF=1.00;AN=2;DP=71;ExcessHet=3.0103;FS=0.000;MLEAC=2;MLEAF=1.00;MQ=43.37;QD=27.43;SOR=0.840	GT:AD:DP:GQ:PL	1/1:0,71:71:99:1976,212,0
3R	7725247	.	G	A	1820.77	.	AC=2;AF=1.00;AN=2;DP=69;ExcessHet=3.0103;FS=0.000;MLEAC=2;MLEAF=1.00;MQ=43.45;QD=26.39;SOR=0.844	GT:AD:DP:GQ:PL	1/1:0,69:69:99:1849,206,0
3R	7725595	.	T	A	1379.77	.	AC=2;AF=1.00;AN=2;DP=51;ExcessHet=3.0103;FS=0.000;MLEAC=2;MLEAF=1.00;MQ=43.62;QD=27.05;SOR=0.813	GT:AD:DP:GQ:PL	1/1:0,51:51:99:1408,153,0
3R	7726105	.	C	G	1398.77	.	AC=2;AF=1.00;AN=2;DP=52;ExcessHet=3.0103;FS=0.000;MLEAC=2;MLEAF=1.00;MQ=43.96;QD=26.90;SOR=0.693	GT:AD:DP:GQ:PL	1/1:0,52:52:99:1427,155,0
3R	7726395	.	T	G	1655.77	.	AC=2;AF=1.00;AN=2;BaseQRankSum=1.834;ClippingRankSum=0.000;DP=62;ExcessHet=3.0103;FS=0.000;MLEAC=2;MLEAF=1.00;MQ=44.00;MQRankSum=0.000;QD=27.14;ReadPosRankSum=-0.575;SOR=0.392	GT:AD:DP:GQ:PL	1/1:1,60:61:99:1684,173,0
3R	7726751	.	C	G	2785.77	.	AC=2;AF=1.00;AN=2;DP=64;ExcessHet=3.0103;FS=0.000;MLEAC=2;MLEAF=1.00;MQ=44.00;QD=24.18;SOR=1.044	GT:AD:DP:GQ:PL	1/1:0,64:64:99:2814,193,0
3R	7726754	.	A	C	2816.77	.	AC=2;AF=1.00;AN=2;DP=65;ExcessHet=3.0103;FS=0.000;MLEAC=2;MLEAF=1.00;MQ=44.00;QD=37.46;SOR=1.078	GT:AD:DP:GQ:PL	1/1:0,65:65:99:2845,196,0
3R	7726792	.	G	T	2132.77	.	AC=2;AF=1.00;AN=2;DP=76;ExcessHet=3.0103;FS=0.000;MLEAC=2;MLEAF=1.00;MQ=43.97;QD=28.06;SOR=1.121	GT:AD:DP:GQ:PL	1/1:0,76:76:99:2161,228,0
3R	7727165	.	CT	C	1315.73	.	AC=2;AF=1.00;AN=2;BaseQRankSum=0.782;ClippingRankSum=0.000;DP=68;ExcessHet=3.0103;FS=3.505;MLEAC=2;MLEAF=1.00;MQ=44.00;MQRankSum=0.000;QD=20.24;ReadPosRankSum=-1.520;SOR=0.630	GT:AD:DP:GQ:PL	1/1:1,64:65:99:1353,171,0
3R	7727346	.	A	C	1827.77	.	AC=2;AF=1.00;AN=2;BaseQRankSum=-0.254;ClippingRankSum=0.000;DP=71;ExcessHet=3.0103;FS=0.000;MLEAC=2;MLEAF=1.00;MQ=43.64;MQRankSum=-0.185;QD=26.11;ReadPosRankSum=-0.505;SOR=0.235	GT:AD:DP:GQ:PL	1/1:1,69:70:99:1856,180,0
3R	7727432	.	G	A	2698.77	.	AC=2;AF=1.00;AN=2;DP=62;ExcessHet=3.0103;FS=0.000;MLEAC=2;MLEAF=1.00;MQ=43.72;QD=28.32;SOR=0.826	GT:AD:DP:GQ:PL	1/1:0,62:62:99:2727,186,0
3R	7727439	.	C	T	2658.77	.	AC=2;AF=1.00;AN=2;DP=60;ExcessHet=3.0103;FS=0.000;MLEAC=2;MLEAF=1.00;MQ=43.71;QD=27.84;SOR=0.906	GT:AD:DP:GQ:PL	1/1:0,60:60:99:2687,183,0
3R	7727579	.	TA	T	913.73	.	AC=2;AF=1.00;AN=2;BaseQRankSum=-1.510;ClippingRankSum=0.000;DP=57;ExcessHet=3.0103;FS=3.478;MLEAC=2;MLEAF=1.00;MQ=43.59;MQRankSum=-0.311;QD=17.57;ReadPosRankSum=-1.096;SOR=0.626	GT:AD:DP:GQ:PL	1/1:1,51:52:99:951,132,0
3R	7727630	.	T	C	1520.77	.	AC=2;AF=1.00;AN=2;DP=57;ExcessHet=3.0103;FS=0.000;MLEAC=2;MLEAF=1.00;MQ=43.72;QD=26.68;SOR=0.728	GT:AD:DP:GQ:PL	1/1:0,57:57:99:1549,170,0
3R	7727745	.	G	GAGTTTTTTTTTT	1052.73	.	AC=2;AF=1.00;AN=2;DP=30;ExcessHet=3.0103;FS=0.000;MLEAC=2;MLEAF=1.00;MQ=42.63;QD=30.44;SOR=2.215	GT:AD:DP:GQ:PL	1/1:0,25:25:75:1090,75,0
3R	7727873	.	A	G	1122.77	.	AC=2;AF=1.00;AN=2;DP=41;ExcessHet=3.0103;FS=0.000;MLEAC=2;MLEAF=1.00;MQ=43.71;QD=27.38;SOR=0.741	GT:AD:DP:GQ:PL	1/1:0,41:41:99:1151,123,0
3R	7727938	.	T	G	1547.77	.	AC=2;AF=1.00;AN=2;DP=58;ExcessHet=3.0103;FS=0.000;MLEAC=2;MLEAF=1.00;MQ=43.66;QD=26.69;SOR=1.278	GT:AD:DP:GQ:PL	1/1:0,58:58:99:1576,173,0
3R	7728200	.	A	G	2210.77	.	AC=2;AF=1.00;AN=2;DP=80;ExcessHet=3.0103;FS=0.000;MLEAC=2;MLEAF=1.00;MQ=43.91;QD=27.63;SOR=0.968	GT:AD:DP:GQ:PL	1/1:0,80:80:99:2239,239,0
3R	7728535	.	A	G	2092.77	.	AC=2;AF=1.00;AN=2;DP=77;ExcessHet=3.0103;FS=0.000;MLEAC=2;MLEAF=1.00;MQ=44.00;QD=27.18;SOR=1.550	GT:AD:DP:GQ:PL	1/1:0,77:77:99:2121,230,0
3R	7728565	.	A	G	2214.77	.	AC=2;AF=1.00;AN=2;DP=81;ExcessHet=3.0103;FS=0.000;MLEAC=2;MLEAF=1.00;MQ=44.00;QD=27.68;SOR=1.387	GT:AD:DP:GQ:PL	1/1:0,80:80:99:2243,240,0
3R	7728686	.	C	T	3136.77	.	AC=2;AF=1.00;AN=2;BaseQRankSum=0.856;ClippingRankSum=0.000;DP=77;ExcessHet=3.0103;FS=0.000;MLEAC=2;MLEAF=1.00;MQ=44.00;MQRankSum=0.000;QD=29.92;ReadPosRankSum=-1.442;SOR=0.892	GT:AD:DP:GQ:PL	1/1:2,75:77:99:3165,142,0
3R	7728687	.	T	C	3136.77	.	AC=2;AF=1.00;AN=2;BaseQRankSum=1.755;ClippingRankSum=0.000;DP=73;ExcessHet=3.0103;FS=0.000;MLEAC=2;MLEAF=1.00;MQ=44.00;MQRankSum=0.000;QD=29.39;ReadPosRankSum=-1.386;SOR=0.840	GT:AD:DP:GQ:PL	1/1:2,71:73:99:3165,142,0
3R	7728769	.	A	T	2036.77	.	AC=2;AF=1.00;AN=2;DP=73;ExcessHet=3.0103;FS=0.000;MLEAC=2;MLEAF=1.00;MQ=44.00;QD=27.90;SOR=0.963	GT:AD:DP:GQ:PL	1/1:0,73:73:99:2065,219,0
3R	7728796	.	A	T	1904.77	.	AC=2;AF=1.00;AN=2;DP=69;ExcessHet=3.0103;FS=0.000;MLEAC=2;MLEAF=1.00;MQ=44.00;QD=27.61;SOR=0.910	GT:AD:DP:GQ:PL	1/1:0,69:69:99:1933,207,0
3R	7728867	.	A	AG	1245.73	.	AC=2;AF=1.00;AN=2;DP=57;ExcessHet=3.0103;FS=0.000;MLEAC=2;MLEAF=1.00;MQ=44.00;QD=23.50;SOR=1.402	GT:AD:DP:GQ:PL	1/1:0,53:53:99:1283,158,0
3R	7728968	.	G	A	1515.77	.	AC=2;AF=1.00;AN=2;DP=55;ExcessHet=3.0103;FS=0.000;MLEAC=2;MLEAF=1.00;MQ=44.00;QD=27.56;SOR=1.262	GT:AD:DP:GQ:PL	1/1:0,55:55:99:1544,165,0
3R	7729055	.	T	G	1288.77	.	AC=2;AF=1.00;AN=2;DP=48;ExcessHet=3.0103;FS=0.000;MLEAC=2;MLEAF=1.00;MQ=44.00;QD=26.85;SOR=0.776	GT:AD:DP:GQ:PL	1/1:0,48:48:99:1317,143,0
3R	7729086	.	C	T	1336.77	.	AC=2;AF=1.00;AN=2;DP=48;ExcessHet=3.0103;FS=0.000;MLEAC=2;MLEAF=1.00;MQ=44.00;QD=27.85;SOR=0.866	GT:AD:DP:GQ:PL	1/1:0,48:48:99:1365,144,0
3R	7737505	.	G	A	1715.77	.	AC=2;AF=1.00;AN=2;DP=62;ExcessHet=3.0103;FS=0.000;MLEAC=2;MLEAF=1.00;MQ=43.19;QD=27.67;SOR=0.826	GT:AD:DP:GQ:PL	1/1:0,62:62:99:1744,185,0
3R	7738159	.	A	G	1858.77	.	AC=2;AF=1.00;AN=2;DP=70;ExcessHet=3.0103;FS=0.000;MLEAC=2;MLEAF=1.00;MQ=44.00;QD=26.55;SOR=0.693	GT:AD:DP:GQ:PL	1/1:0,70:70:99:1887,208,0
3R	7738269	.	G	C	1915.77	.	AC=2;AF=1.00;AN=2;DP=69;ExcessHet=3.0103;FS=0.000;MLEAC=2;MLEAF=1.00;MQ=44.00;QD=27.76;SOR=1.054	GT:AD:DP:GQ:PL	1/1:0,69:69:99:1944,207,0
3R	7738523	.	A	C	1477.77	.	AC=2;AF=1.00;AN=2;DP=54;ExcessHet=3.0103;FS=0.000;MLEAC=2;MLEAF=1.00;MQ=44.00;QD=27.37;SOR=0.931	GT:AD:DP:GQ:PL	1/1:0,54:54:99:1506,161,0
3R	7738619	.	A	G	1855.77	.	AC=2;AF=1.00;AN=2;DP=67;ExcessHet=3.0103;FS=0.000;MLEAC=2;MLEAF=1.00;MQ=44.00;QD=27.70;SOR=0.990	GT:AD:DP:GQ:PL	1/1:0,67:67:99:1884,200,0
3R	7738716	.	T	G	1921.77	.	AC=2;AF=1.00;AN=2;BaseQRankSum=1.495;ClippingRankSum=0.000;DP=75;ExcessHet=3.0103;FS=2.954;MLEAC=2;MLEAF=1.00;MQ=44.00;MQRankSum=0.000;QD=25.97;ReadPosRankSum=-0.942;SOR=0.175	GT:AD:DP:GQ:PL	1/1:2,72:74:99:1950,184,0
3R	7738868	.	C	T	841.77	.	AC=1;AF=0.500;AN=2;BaseQRankSum=-1.337;ClippingRankSum=0.000;DP=70;ExcessHet=3.0103;FS=0.000;MLEAC=1;MLEAF=0.500;MQ=44.00;MQRankSum=0.000;QD=12.56;ReadPosRankSum=-0.524;SOR=0.627	GT:AD:DP:GQ:PL	0/1:27,40:67:99:870,0,536
3R	7738881	.	C	T	855.77	.	AC=1;AF=0.500;AN=2;BaseQRankSum=3.468;ClippingRankSum=0.000;DP=67;ExcessHet=3.0103;FS=0.000;MLEAC=1;MLEAF=0.500;MQ=44.00;MQRankSum=0.000;QD=13.17;ReadPosRankSum=-0.286;SOR=0.743	GT:AD:DP:GQ:PL	0/1:26,39:65:99:884,0,467
3R	7739022	.	G	A	946.77	.	AC=1;AF=0.500;AN=2;BaseQRankSum=-2.931;ClippingRankSum=0.000;DP=80;ExcessHet=3.0103;FS=3.028;MLEAC=1;MLEAF=0.500;MQ=44.00;MQRankSum=0.000;QD=11.98;ReadPosRankSum=1.249;SOR=0.422	GT:AD:DP:GQ:PL	0/1:33,46:79:99:975,0,679
3R	7739216	.	G	T	789.77	.	AC=1;AF=0.500;AN=2;BaseQRankSum=0.745;ClippingRankSum=0.000;DP=76;ExcessHet=3.0103;FS=1.912;MLEAC=1;MLEAF=0.500;MQ=44.00;MQRankSum=0.000;QD=10.39;ReadPosRankSum=-0.423;SOR=1.044	GT:AD:DP:GQ:PL	0/1:38,38:76:99:818,0,777
3R	7739243	.	T	C	861.77	.	AC=1;AF=0.500;AN=2;BaseQRankSum=-0.425;ClippingRankSum=0.000;DP=76;ExcessHet=3.0103;FS=3.170;MLEAC=1;MLEAF=0.500;MQ=44.00;MQRankSum=0.000;QD=11.34;ReadPosRankSum=1.747;SOR=0.393	GT:AD:DP:GQ:PL	0/1:36,40:76:99:890,0,739
3R	7739392	.	C	G	944.77	.	AC=1;AF=0.500;AN=2;BaseQRankSum=1.060;ClippingRankSum=0.000;DP=83;ExcessHet=3.0103;FS=2.915;MLEAC=1;MLEAF=0.500;MQ=44.00;MQRankSum=0.000;QD=11.38;ReadPosRankSum=-0.400;SOR=0.504	GT:AD:DP:GQ:PL	0/1:40,43:83:99:973,0,873
3R	7739491	.	T	A	665.77	.	AC=1;AF=0.500;AN=2;BaseQRankSum=0.572;ClippingRankSum=0.000;DP=62;ExcessHet=3.0103;FS=0.000;MLEAC=1;MLEAF=0.500;MQ=44.00;MQRankSum=0.000;QD=10.74;ReadPosRankSum=1.096;SOR=0.576	GT:AD:DP:GQ:PL	0/1:31,31:62:99:694,0,697
3R	7739747	.	G	A	532.77	.	AC=1;AF=0.500;AN=2;BaseQRankSum=2.316;ClippingRankSum=0.000;DP=57;ExcessHet=3.0103;FS=1.034;MLEAC=1;MLEAF=0.500;MQ=44.00;MQRankSum=0.000;QD=9.35;ReadPosRankSum=1.001;SOR=0.978	GT:AD:DP:GQ:PL	0/1:31,26:57:99:561,0,680
3R	7739920	.	C	T	861.77	.	AC=1;AF=0.500;AN=2;BaseQRankSum=-1.100;ClippingRankSum=0.000;DP=66;ExcessHet=3.0103;FS=16.366;MLEAC=1;MLEAF=0.500;MQ=43.94;MQRankSum=-1.127;QD=13.06;ReadPosRankSum=1.475;SOR=1.267	GT:AD:DP:GQ:PL	0/1:26,40:66:99:890,0,515
3R	7740131	.	T	A	1068.77	.	AC=1;AF=0.500;AN=2;BaseQRankSum=1.320;ClippingRankSum=0.000;DP=73;ExcessHet=3.0103;FS=3.432;MLEAC=1;MLEAF=0.500;MQ=44.00;MQRankSum=0.000;QD=14.84;ReadPosRankSum=-0.677;SOR=0.650	GT:AD:DP:GQ:PL	0/1:24,48:72:99:1097,0,431
3R	7740197	.	A	T	887.77	.	AC=1;AF=0.500;AN=2;BaseQRankSum=0.528;ClippingRankSum=0.000;DP=72;ExcessHet=3.0103;FS=0.901;MLEAC=1;MLEAF=0.500;MQ=44.00;MQRankSum=0.000;QD=12.33;ReadPosRankSum=-0.477;SOR=0.877	GT:AD:DP:GQ:PL	0/1:32,40:72:99:916,0,675
3R	7740315	.	C	T	864.77	.	AC=1;AF=0.500;AN=2;BaseQRankSum=1.850;ClippingRankSum=0.000;DP=68;ExcessHet=3.0103;FS=0.000;MLEAC=1;MLEAF=0.500;MQ=44.00;MQRankSum=0.000;QD=12.72;ReadPosRankSum=-0.131;SOR=0.684	GT:AD:DP:GQ:PL	0/1:29,39:68:99:893,0,589
3R	7740331	.	G	T	756.77	.	AC=1;AF=0.500;AN=2;BaseQRankSum=0.309;ClippingRankSum=0.000;DP=66;ExcessHet=3.0103;FS=0.000;MLEAC=1;MLEAF=0.500;MQ=44.00;MQRankSum=0.000;QD=11.47;ReadPosRankSum=0.580;SOR=0.693	GT:AD:DP:GQ:PL	0/1:30,36:66:99:785,0,604
3R	7740792	.	G	A	1610.77	.	AC=2;AF=1.00;AN=2;DP=60;ExcessHet=3.0103;FS=0.000;MLEAC=2;MLEAF=1.00;MQ=44.00;QD=26.85;SOR=0.760	GT:AD:DP:GQ:PL	1/1:0,60:60:99:1639,179,0
3R	7740974	.	C	G	1757.77	.	AC=2;AF=1.00;AN=2;DP=64;ExcessHet=3.0103;FS=0.000;MLEAC=2;MLEAF=1.00;MQ=44.00;QD=27.90;SOR=0.724	GT:AD:DP:GQ:PL	1/1:0,63:63:99:1786,189,0
3R	7741089	.	G	T	1317.77	.	AC=2;AF=1.00;AN=2;DP=49;ExcessHet=3.0103;FS=0.000;MLEAC=2;MLEAF=1.00;MQ=44.00;QD=27.45;SOR=0.963	GT:AD:DP:GQ:PL	1/1:0,48:48:99:1346,144,0
3R	7741581	.	C	A	2056.77	.	AC=2;AF=1.00;AN=2;BaseQRankSum=1.808;ClippingRankSum=0.000;DP=76;ExcessHet=3.0103;FS=4.184;MLEAC=2;MLEAF=1.00;MQ=43.97;MQRankSum=0.000;QD=27.06;ReadPosRankSum=-0.598;SOR=1.095	GT:AD:DP:GQ:PL	1/1:1,75:76:99:2085,217,0
3R	7741611	.	T	G	2120.77	.	AC=2;AF=1.00;AN=2;BaseQRankSum=0.388;ClippingRankSum=0.000;DP=80;ExcessHet=3.0103;FS=3.120;MLEAC=2;MLEAF=1.00;MQ=43.93;MQRankSum=-0.132;QD=26.51;ReadPosRankSum=1.392;SOR=0.343	GT:AD:DP:GQ:PL	1/1:1,79:80:99:2149,212,0
3R	7741638	.	C	G	2182.77	.	AC=2;AF=1.00;AN=2;BaseQRankSum=1.673;ClippingRankSum=0.000;DP=82;ExcessHet=3.0103;FS=0.000;MLEAC=2;MLEAF=1.00;MQ=43.90;MQRankSum=-0.170;QD=26.62;ReadPosRankSum=-0.533;SOR=0.262	GT:AD:DP:GQ:PL	1/1:1,81:82:99:2211,235,0
3R	7741687	.	A	T	1977.77	.	AC=2;AF=1.00;AN=2;BaseQRankSum=0.800;ClippingRankSum=0.000;DP=74;ExcessHet=3.0103;FS=3.129;MLEAC=2;MLEAF=1.00;MQ=43.87;MQRankSum=-0.215;QD=26.73;ReadPosRankSum=-1.167;SOR=0.353	GT:AD:DP:GQ:PL	1/1:1,73:74:99:2006,194,0
3R	7741712	.	T	TTCAAC	3337.73	.	AC=2;AF=1.00;AN=2;BaseQRankSum=1.697;ClippingRankSum=0.000;DP=76;ExcessHet=3.0103;FS=0.000;MLEAC=2;MLEAF=1.00;MQ=43.82;MQRankSum=-0.273;QD=26.59;ReadPosRankSum=-0.068;SOR=0.281	GT:AD:DP:GQ:PL	1/1:1,75:76:99:3375,187,0
3R	7741713	.	AG	A	3337.73	.	AC=2;AF=1.00;AN=2;BaseQRankSum=1.589;ClippingRankSum=0.000;DP=74;ExcessHet=3.0103;FS=0.000;MLEAC=2;MLEAF=1.00;MQ=43.81;MQRankSum=-0.277;QD=31.61;ReadPosRankSum=0.070;SOR=0.283	GT:AD:DP:GQ:PL	1/1:1,73:74:99:3375,187,0
3R	7741773	.	C	A	1840.77	.	AC=2;AF=1.00;AN=2;DP=66;ExcessHet=3.0103;FS=0.000;MLEAC=2;MLEAF=1.00;MQ=43.82;QD=27.89;SOR=0.754	GT:AD:DP:GQ:PL	1/1:0,66:66:99:1869,198,0
3R	7741805	.	A	G	2952.77	.	AC=2;AF=1.00;AN=2;DP=65;ExcessHet=3.0103;FS=0.000;MLEAC=2;MLEAF=1.00;MQ=43.88;QD=25.41;SOR=1.000	GT:AD:DP:GQ:PL	1/1:0,65:65:99:2981,202,0
3R	7741807	.	G	A	2952.77	.	AC=2;AF=1.00;AN=2;DP=66;ExcessHet=3.0103;FS=0.000;MLEAC=2;MLEAF=1.00;MQ=43.88;QD=32.38;SOR=0.957	GT:AD:DP:GQ:PL	1/1:0,66:66:99:2981,202,0
3R	7741831	.	C	A	2596.77	.	AC=2;AF=1.00;AN=2;DP=59;ExcessHet=3.0103;FS=0.000;MLEAC=2;MLEAF=1.00;MQ=43.90;QD=28.57;SOR=1.532	GT:AD:DP:GQ:PL	1/1:0,59:59:99:2625,184,0
3R	7741841	.	G	T	2593.77	.	AC=2;AF=1.00;AN=2;DP=61;ExcessHet=3.0103;FS=0.000;MLEAC=2;MLEAF=1.00;MQ=43.90;QD=25.47;SOR=1.355	GT:AD:DP:GQ:PL	1/1:0,60:60:99:2622,184,0
3R	7742898	.	C	T	1954.77	.	AC=2;AF=1.00;AN=2;DP=69;ExcessHet=3.0103;FS=0.000;MLEAC=2;MLEAF=1.00;MQ=44.00;QD=28.33;SOR=0.844	GT:AD:DP:GQ:PL	1/1:0,69:69:99:1983,207,0
3R	7744079	.	G	A	1913.77	.	AC=2;AF=1.00;AN=2;DP=72;ExcessHet=3.0103;FS=0.000;MLEAC=2;MLEAF=1.00;MQ=43.84;QD=26.58;SOR=1.148	GT:AD:DP:GQ:PL	1/1:0,72:72:99:1942,214,0
3R	7744332	.	G	T	3260.77	.	AC=2;AF=1.00;AN=2;DP=73;ExcessHet=3.0103;FS=0.000;MLEAC=2;MLEAF=1.00;MQ=43.80;QD=25.78;SOR=0.720	GT:AD:DP:GQ:PL	1/1:0,73:73:99:3289,223,0
3R	7744335	.	A	T	3226.77	.	AC=2;AF=1.00;AN=2;DP=72;ExcessHet=3.0103;FS=0.000;MLEAC=2;MLEAF=1.00;MQ=43.80;QD=31.47;SOR=0.749	GT:AD:DP:GQ:PL	1/1:0,72:72:99:3255,220,0
3R	7744393	.	A	ATTACTTTTGGCT	3145.73	.	AC=2;AF=1.00;AN=2;DP=66;ExcessHet=3.0103;FS=0.000;MLEAC=2;MLEAF=1.00;MQ=43.67;QD=26.65;SOR=0.826	GT:AD:DP:GQ:PL	1/1:0,62:62:99:3183,213,0
3R	7744412	.	C	T	3192.77	.	AC=2;AF=1.00;AN=2;DP=72;ExcessHet=3.0103;FS=0.000;MLEAC=2;MLEAF=1.00;MQ=43.67;QD=29.84;SOR=0.807	GT:AD:DP:GQ:PL	1/1:0,72:72:99:3221,217,0
3R	7744415	.	C	T	3265.77	.	AC=2;AF=1.00;AN=2;DP=74;ExcessHet=3.0103;FS=0.000;MLEAC=2;MLEAF=1.00;MQ=43.68;QD=24.02;SOR=0.804	GT:AD:DP:GQ:PL	1/1:0,74:74:99:3294,223,0
3R	7744971	.	G	C	1693.77	.	AC=2;AF=1.00;AN=2;DP=62;ExcessHet=3.0103;FS=0.000;MLEAC=2;MLEAF=1.00;MQ=44.00;QD=27.77;SOR=0.725	GT:AD:DP:GQ:PL	1/1:0,61:61:99:1722,183,0
3R	7745171	.	T	C	1753.77	.	AC=2;AF=1.00;AN=2;DP=65;ExcessHet=3.0103;FS=0.000;MLEAC=2;MLEAF=1.00;MQ=43.97;QD=26.98;SOR=0.854	GT:AD:DP:GQ:PL	1/1:0,65:65:99:1782,194,0
3R	7745198	.	T	G	1318.77	.	AC=2;AF=1.00;AN=2;DP=51;ExcessHet=3.0103;FS=0.000;MLEAC=2;MLEAF=1.00;MQ=43.96;QD=25.86;SOR=0.900	GT:AD:DP:GQ:PL	1/1:0,51:51:99:1347,151,0
3R	7746178	.	A	C	1901.77	.	AC=2;AF=1.00;AN=2;BaseQRankSum=1.595;ClippingRankSum=0.000;DP=72;ExcessHet=3.0103;FS=0.000;MLEAC=2;MLEAF=1.00;MQ=44.00;MQRankSum=0.000;QD=26.79;ReadPosRankSum=1.880;SOR=0.330	GT:AD:DP:GQ:PL	1/1:1,70:71:99:1930,187,0
3R	7747200	.	A	G	1803.77	.	AC=2;AF=1.00;AN=2;DP=66;ExcessHet=3.0103;FS=0.000;MLEAC=2;MLEAF=1.00;MQ=44.00;QD=27.33;SOR=1.574	GT:AD:DP:GQ:PL	1/1:0,66:66:99:1832,197,0
3R	7747451	.	T	C	1201.77	.	AC=2;AF=1.00;AN=2;DP=44;ExcessHet=3.0103;FS=0.000;MLEAC=2;MLEAF=1.00;MQ=43.96;QD=27.31;SOR=1.105	GT:AD:DP:GQ:PL	1/1:0,44:44:99:1230,132,0
3R	7748587	.	A	T	1427.77	.	AC=2;AF=1.00;AN=2;DP=53;ExcessHet=3.0103;FS=0.000;MLEAC=2;MLEAF=1.00;MQ=44.00;QD=27.46;SOR=0.941	GT:AD:DP:GQ:PL	1/1:0,52:52:99:1456,155,0
3R	7749468	.	T	C	2005.77	.	AC=2;AF=1.00;AN=2;DP=72;ExcessHet=3.0103;FS=0.000;MLEAC=2;MLEAF=1.00;MQ=44.00;QD=27.86;SOR=0.934	GT:AD:DP:GQ:PL	1/1:0,72:72:99:2034,216,0
3R	7749534	.	T	C	3751.77	.	AC=2;AF=1.00;AN=2;DP=85;ExcessHet=3.0103;FS=0.000;MLEAC=2;MLEAF=1.00;MQ=43.98;QD=32.39;SOR=0.922	GT:AD:DP:GQ:PL	1/1:0,85:85:99:3780,262,0
3R	7749553	.	A	G	3899.77	.	AC=2;AF=1.00;AN=2;DP=91;ExcessHet=3.0103;FS=0.000;MLEAC=2;MLEAF=1.00;MQ=43.98;QD=32.29;SOR=0.906	GT:AD:DP:GQ:PL	1/1:0,91:91:99:3928,277,0
3R	7749739	.	G	A	2050.77	.	AC=2;AF=1.00;AN=2;DP=72;ExcessHet=3.0103;FS=0.000;MLEAC=2;MLEAF=1.00;MQ=43.90;QD=28.48;SOR=0.807	GT:AD:DP:GQ:PL	1/1:0,72:72:99:2079,216,0
3R	7750026	.	CG	C	2197.73	.	AC=2;AF=1.00;AN=2;DP=67;ExcessHet=3.0103;FS=0.000;MLEAC=2;MLEAF=1.00;MQ=43.97;QD=33.30;SOR=0.886	GT:AD:DP:GQ:PL	1/1:0,66:66:99:2235,199,0
3R	7750125	.	GTC	G	2089.73	.	AC=2;AF=1.00;AN=2;DP=72;ExcessHet=3.0103;FS=0.000;MLEAC=2;MLEAF=1.00;MQ=43.97;QD=33.17;SOR=1.010	GT:AD:DP:GQ:PL	1/1:0,63:63:99:2127,190,0
3R	7750187	.	CACATACAT	C	2620.73	.	AC=2;AF=1.00;AN=2;DP=60;ExcessHet=3.0103;FS=0.000;MLEAC=2;MLEAF=1.00;MQ=44.00;QD=25.69;SOR=0.831	GT:AD:DP:GQ:PL	1/1:0,60:60:99:2658,181,0
3R	7750458	.	T	A	3164.77	.	AC=2;AF=1.00;AN=2;DP=76;ExcessHet=3.0103;FS=0.000;MLEAC=2;MLEAF=1.00;MQ=43.64;QD=31.57;SOR=0.984	GT:AD:DP:GQ:PL	1/1:0,76:76:99:3193,229,0
3R	7750482	.	ACAG	A	3817.73	.	AC=2;AF=1.00;AN=2;DP=83;ExcessHet=3.0103;FS=0.000;MLEAC=2;MLEAF=1.00;MQ=43.67;QD=33.34;SOR=1.248	GT:AD:DP:GQ:PL	1/1:0,83:83:99:3855,259,0
3R	7750485	.	G	GTT	3817.73	.	AC=2;AF=1.00;AN=2;DP=83;ExcessHet=3.0103;FS=0.000;MLEAC=2;MLEAF=1.00;MQ=43.67;QD=28.04;SOR=1.248	GT:AD:DP:GQ:PL	1/1:0,83:83:99:3855,259,0
3R	7750492	.	C	T	3711.77	.	AC=2;AF=1.00;AN=2;DP=84;ExcessHet=3.0103;FS=0.000;MLEAC=2;MLEAF=1.00;MQ=43.65;QD=36.14;SOR=1.423	GT:AD:DP:GQ:PL	1/1:0,84:84:99:3740,253,0
3R	7750549	.	C	G	3579.77	.	AC=2;AF=1.00;AN=2;DP=82;ExcessHet=3.0103;FS=0.000;MLEAC=2;MLEAF=1.00;MQ=43.50;QD=31.14;SOR=0.793	GT:AD:DP:GQ:PL	1/1:0,82:82:99:3608,249,0
3R	7750550	.	T	G	3579.77	.	AC=2;AF=1.00;AN=2;DP=82;ExcessHet=3.0103;FS=0.000;MLEAC=2;MLEAF=1.00;MQ=43.50;QD=28.54;SOR=0.793	GT:AD:DP:GQ:PL	1/1:0,82:82:99:3608,249,0
3R	7750615	.	C	CTACTGACTG	3334.73	.	AC=2;AF=1.00;AN=2;DP=77;ExcessHet=3.0103;FS=0.000;MLEAC=2;MLEAF=1.00;MQ=43.54;QD=28.63;SOR=0.832	GT:AD:DP:GQ:PL	1/1:0,75:75:99:3372,228,0
3R	7750899	.	G	A	1513.77	.	AC=2;AF=1.00;AN=2;DP=54;ExcessHet=3.0103;FS=0.000;MLEAC=2;MLEAF=1.00;MQ=43.96;QD=28.03;SOR=1.022	GT:AD:DP:GQ:PL	1/1:0,54:54:99:1542,161,0
3R	7751117	.	T	A	1464.77	.	AC=2;AF=1.00;AN=2;DP=53;ExcessHet=3.0103;FS=0.000;MLEAC=2;MLEAF=1.00;MQ=44.00;QD=28.17;SOR=1.136	GT:AD:DP:GQ:PL	1/1:0,52:52:99:1493,155,0
3R	7751220	.	G	T	1434.77	.	AC=2;AF=1.00;AN=2;DP=52;ExcessHet=3.0103;FS=0.000;MLEAC=2;MLEAF=1.00;MQ=44.00;QD=27.59;SOR=1.480	GT:AD:DP:GQ:PL	1/1:0,52:52:99:1463,156,0
3R	7751573	.	T	G	1654.77	.	AC=2;AF=1.00;AN=2;DP=60;ExcessHet=3.0103;FS=0.000;MLEAC=2;MLEAF=1.00;MQ=42.85;QD=27.58;SOR=1.255	GT:AD:DP:GQ:PL	1/1:0,60:60:99:1683,180,0
3R	7751591	.	G	A	1727.77	.	AC=2;AF=1.00;AN=2;DP=60;ExcessHet=3.0103;FS=0.000;MLEAC=2;MLEAF=1.00;MQ=42.70;QD=28.80;SOR=1.255	GT:AD:DP:GQ:PL	1/1:0,60:60:99:1756,180,0
3R	7751714	.	A	G	2137.77	.	AC=2;AF=1.00;AN=2;DP=77;ExcessHet=3.0103;FS=0.000;MLEAC=2;MLEAF=1.00;MQ=42.73;QD=28.13;SOR=0.920	GT:AD:DP:GQ:PL	1/1:0,76:76:99:2166,228,0
3R	7751822	.	T	TCTGTGATTTCTGAGACGGTGGCAAGGTATCAAGAACTACCGCAATTTCTTAGCAGGACGTTAATTAAATTGGGCTAAAGTCAATATGGAAATTTTAC	4604.73	.	AC=2;AF=1.00;AN=2;BaseQRankSum=1.557;ClippingRankSum=0.000;DP=51;ExcessHet=3.0103;FS=3.651;MLEAC=2;MLEAF=1.00;MQ=40.67;MQRankSum=1.331;QD=31.55;ReadPosRankSum=-6.930;SOR=0.746	GT:AD:DP:GQ:PL	1/1:1,50:51:99:4642,305,0
3R	7751977	.	A	G	2236.77	.	AC=2;AF=1.00;AN=2;DP=82;ExcessHet=3.0103;FS=0.000;MLEAC=2;MLEAF=1.00;MQ=42.62;QD=27.28;SOR=0.793	GT:AD:DP:GQ:PL	1/1:0,82:82:99:2265,245,0
3R	7752101	.	C	A	1803.77	.	AC=2;AF=1.00;AN=2;DP=64;ExcessHet=3.0103;FS=0.000;MLEAC=2;MLEAF=1.00;MQ=42.71;QD=28.18;SOR=0.822	GT:AD:DP:GQ:PL	1/1:0,64:64:99:1832,192,0
3R	7752214	.	A	T	1608.77	.	AC=2;AF=1.00;AN=2;DP=59;ExcessHet=3.0103;FS=0.000;MLEAC=2;MLEAF=1.00;MQ=43.67;QD=27.74;SOR=1.278	GT:AD:DP:GQ:PL	1/1:0,58:58:99:1637,174,0
3R	7752412	.	G	A	1412.77	.	AC=2;AF=1.00;AN=2;DP=52;ExcessHet=3.0103;FS=0.000;MLEAC=2;MLEAF=1.00;MQ=44.00;QD=27.17;SOR=0.941	GT:AD:DP:GQ:PL	1/1:0,52:52:99:1441,155,0
3R	7752775	.	T	C	1564.77	.	AC=2;AF=1.00;AN=2;DP=57;ExcessHet=3.0103;FS=0.000;MLEAC=2;MLEAF=1.00;MQ=44.00;QD=27.94;SOR=0.693	GT:AD:DP:GQ:PL	1/1:0,56:56:99:1593,167,0
3R	7753160	.	G	T	1828.77	.	AC=2;AF=1.00;AN=2;DP=64;ExcessHet=3.0103;FS=0.000;MLEAC=2;MLEAF=1.00;MQ=43.97;QD=28.57;SOR=1.127	GT:AD:DP:GQ:PL	1/1:0,64:64:99:1857,192,0
3R	7753390	.	C	T	1367.77	.	AC=2;AF=1.00;AN=2;DP=51;ExcessHet=3.0103;FS=0.000;MLEAC=2;MLEAF=1.00;MQ=43.96;QD=27.36;SOR=1.157	GT:AD:DP:GQ:PL	1/1:0,50:50:99:1396,150,0
3R	7753423	.	A	G	1540.77	.	AC=2;AF=1.00;AN=2;DP=58;ExcessHet=3.0103;FS=0.000;MLEAC=2;MLEAF=1.00;MQ=43.97;QD=27.51;SOR=1.101	GT:AD:DP:GQ:PL	1/1:0,56:56:99:1569,168,0
3R	7753436	.	C	A	1645.77	.	AC=2;AF=1.00;AN=2;DP=60;ExcessHet=3.0103;FS=0.000;MLEAC=2;MLEAF=1.00;MQ=43.97;QD=27.89;SOR=1.217	GT:AD:DP:GQ:PL	1/1:0,59:59:99:1674,177,0
3R	7753771	.	T	C	1419.77	.	AC=2;AF=1.00;AN=2;DP=53;ExcessHet=3.0103;FS=0.000;MLEAC=2;MLEAF=1.00;MQ=43.67;QD=27.84;SOR=0.994	GT:AD:DP:GQ:PL	1/1:0,51:51:99:1448,153,0
3R	7753889	.	C	T	1558.77	.	AC=2;AF=1.00;AN=2;DP=55;ExcessHet=3.0103;FS=0.000;MLEAC=2;MLEAF=1.00;MQ=44.00;QD=28.34;SOR=0.729	GT:AD:DP:GQ:PL	1/1:0,55:55:99:1587,165,0
3R	7753912	.	G	A	1512.77	.	AC=2;AF=1.00;AN=2;DP=54;ExcessHet=3.0103;FS=0.000;MLEAC=2;MLEAF=1.00;MQ=44.00;QD=28.01;SOR=0.767	GT:AD:DP:GQ:PL	1/1:0,54:54:99:1541,162,0
3R	7754222	.	A	G	2448.77	.	AC=2;AF=1.00;AN=2;DP=89;ExcessHet=3.0103;FS=0.000;MLEAC=2;MLEAF=1.00;MQ=44.00;QD=27.51;SOR=1.022	GT:AD:DP:GQ:PL	1/1:0,89:89:99:2477,267,0
3R	7754325	.	A	AAT	3276.73	.	AC=2;AF=1.00;AN=2;DP=71;ExcessHet=3.0103;FS=0.000;MLEAC=2;MLEAF=1.00;MQ=44.00;QD=28.22;SOR=0.779	GT:AD:DP:GQ:PL	1/1:0,71:71:99:3314,223,0
3R	7754330	.	A	T	3256.77	.	AC=2;AF=1.00;AN=2;DP=72;ExcessHet=3.0103;FS=0.000;MLEAC=2;MLEAF=1.00;MQ=44.00;QD=31.20;SOR=0.749	GT:AD:DP:GQ:PL	1/1:0,72:72:99:3285,220,0
3R	7754331	.	C	T	3211.77	.	AC=2;AF=1.00;AN=2;DP=72;ExcessHet=3.0103;FS=0.000;MLEAC=2;MLEAF=1.00;MQ=44.00;QD=26.52;SOR=0.749	GT:AD:DP:GQ:PL	1/1:0,72:72:99:3240,217,0
3R	7754409	.	G	C	2753.77	.	AC=2;AF=1.00;AN=2;DP=64;ExcessHet=3.0103;FS=0.000;MLEAC=2;MLEAF=1.00;MQ=44.00;QD=26.86;SOR=0.756	GT:AD:DP:GQ:PL	1/1:0,64:64:99:2782,193,0
3R	7754422	.	T	C	2955.77	.	AC=2;AF=1.00;AN=2;DP=71;ExcessHet=3.0103;FS=0.000;MLEAC=2;MLEAF=1.00;MQ=44.00;QD=27.56;SOR=0.904	GT:AD:DP:GQ:PL	1/1:0,71:71:99:2984,213,0
3R	7754458	.	C	T	1840.77	.	AC=2;AF=1.00;AN=2;DP=65;ExcessHet=3.0103;FS=0.000;MLEAC=2;MLEAF=1.00;MQ=43.97;QD=28.32;SOR=1.162	GT:AD:DP:GQ:PL	1/1:0,65:65:99:1869,195,0
3R	7754713	.	G	C	1645.77	.	AC=2;AF=1.00;AN=2;DP=58;ExcessHet=3.0103;FS=0.000;MLEAC=2;MLEAF=1.00;MQ=43.97;QD=28.38;SOR=0.914	GT:AD:DP:GQ:PL	1/1:0,58:58:99:1674,174,0
3R	7754868	.	A	G	1921.77	.	AC=2;AF=1.00;AN=2;DP=68;ExcessHet=3.0103;FS=0.000;MLEAC=2;MLEAF=1.00;MQ=44.00;QD=28.26;SOR=1.022	GT:AD:DP:GQ:PL	1/1:0,68:68:99:1950,204,0
3R	7755417	.	A	T	1515.77	.	AC=2;AF=1.00;AN=2;BaseQRankSum=-0.214;ClippingRankSum=0.000;DP=59;ExcessHet=3.0103;FS=3.485;MLEAC=2;MLEAF=1.00;MQ=44.00;MQRankSum=0.000;QD=26.13;ReadPosRankSum=-0.594;SOR=0.621	GT:AD:DP:GQ:PL	1/1:1,57:58:99:1544,144,0
3R	7756096	.	C	CTTCGAT	3283.73	.	AC=2;AF=1.00;AN=2;DP=77;ExcessHet=3.0103;FS=0.000;MLEAC=2;MLEAF=1.00;MQ=44.29;QD=33.32;SOR=0.774	GT:AD:DP:GQ:PL	1/1:0,75:75:99:3321,226,0
3R	7756452	.	C	T	1958.77	.	AC=2;AF=1.00;AN=2;BaseQRankSum=1.468;ClippingRankSum=0.000;DP=71;ExcessHet=3.0103;FS=3.327;MLEAC=2;MLEAF=1.00;MQ=44.00;MQRankSum=0.000;QD=27.59;ReadPosRankSum=1.639;SOR=0.499	GT:AD:DP:GQ:PL	1/1:1,70:71:99:1987,187,0
3R	7756705	.	C	T	1616.77	.	AC=2;AF=1.00;AN=2;BaseQRankSum=-0.628;ClippingRankSum=0.000;DP=61;ExcessHet=3.0103;FS=3.632;MLEAC=2;MLEAF=1.00;MQ=43.95;MQRankSum=0.000;QD=26.95;ReadPosRankSum=-0.702;SOR=0.724	GT:AD:DP:GQ:PL	1/1:1,59:60:99:1645,151,0
3R	7756907	.	A	G	1346.77	.	AC=2;AF=1.00;AN=2;BaseQRankSum=-0.423;ClippingRankSum=0.000;DP=52;ExcessHet=3.0103;FS=4.437;MLEAC=2;MLEAF=1.00;MQ=44.00;MQRankSum=0.000;QD=26.94;ReadPosRankSum=1.576;SOR=1.284	GT:AD:DP:GQ:PL	1/1:1,49:50:99:1375,121,0
3R	7757329	.	A	G	1443.77	.	AC=2;AF=1.00;AN=2;DP=55;ExcessHet=3.0103;FS=0.000;MLEAC=2;MLEAF=1.00;MQ=44.00;QD=26.74;SOR=1.220	GT:AD:DP:GQ:PL	1/1:0,54:54:99:1472,161,0
3R	7757932	.	CAA	C	1156.73	.	AC=2;AF=1.00;AN=2;DP=56;ExcessHet=3.0103;FS=0.000;MLEAC=2;MLEAF=1.00;MQ=43.87;QD=23.61;SOR=0.788	GT:AD:DP:GQ:PL	1/1:4,45:49:99:1194,111,0
3R	7758037	.	C	A	2335.77	.	AC=2;AF=1.00;AN=2;DP=82;ExcessHet=3.0103;FS=0.000;MLEAC=2;MLEAF=1.00;MQ=44.00;QD=28.84;SOR=1.124	GT:AD:DP:GQ:PL	1/1:0,81:81:99:2364,243,0
3R	7758821	.	C	T	1912.77	.	AC=2;AF=1.00;AN=2;DP=71;ExcessHet=3.0103;FS=0.000;MLEAC=2;MLEAF=1.00;MQ=44.00;QD=27.33;SOR=1.244	GT:AD:DP:GQ:PL	1/1:0,70:70:99:1941,210,0
3R	7758879	.	G	C	1733.77	.	AC=2;AF=1.00;AN=2;DP=65;ExcessHet=3.0103;FS=0.000;MLEAC=2;MLEAF=1.00;MQ=44.00;QD=27.09;SOR=0.822	GT:AD:DP:GQ:PL	1/1:0,64:64:99:1762,191,0
3R	7758963	.	C	G	2095.77	.	AC=2;AF=1.00;AN=2;DP=75;ExcessHet=3.0103;FS=0.000;MLEAC=2;MLEAF=1.00;MQ=44.00;QD=27.94;SOR=1.091	GT:AD:DP:GQ:PL	1/1:0,75:75:99:2124,225,0
3R	7759038	.	T	A	2149.77	.	AC=2;AF=1.00;AN=2;DP=77;ExcessHet=3.0103;FS=0.000;MLEAC=2;MLEAF=1.00;MQ=44.00;QD=27.92;SOR=0.828	GT:AD:DP:GQ:PL	1/1:0,77:77:99:2178,231,0
3R	7759180	.	ATTG	A	2929.73	.	AC=2;AF=1.00;AN=2;DP=69;ExcessHet=3.0103;FS=0.000;MLEAC=2;MLEAF=1.00;MQ=43.84;QD=29.98;SOR=0.723	GT:AD:DP:GQ:PL	1/1:0,65:65:99:2967,198,0
3R	7759188	.	T	TAACTAA	3170.73	.	AC=2;AF=1.00;AN=2;DP=67;ExcessHet=3.0103;FS=0.000;MLEAC=2;MLEAF=1.00;MQ=43.83;QD=27.56;SOR=0.784	GT:AD:DP:GQ:PL	1/1:0,67:67:99:3208,217,0
3R	7760112	.	A	G	1818.77	.	AC=2;AF=1.00;AN=2;DP=65;ExcessHet=3.0103;FS=0.000;MLEAC=2;MLEAF=1.00;MQ=44.00;QD=27.98;SOR=1.249	GT:AD:DP:GQ:PL	1/1:0,65:65:99:1847,195,0
3R	7760340	.	C	T	1557.77	.	AC=2;AF=1.00;AN=2;DP=57;ExcessHet=3.0103;FS=0.000;MLEAC=2;MLEAF=1.00;MQ=44.00;QD=27.33;SOR=1.047	GT:AD:DP:GQ:PL	1/1:0,57:57:99:1586,171,0
3R	7761882	.	T	G	1602.77	.	AC=2;AF=1.00;AN=2;DP=58;ExcessHet=3.0103;FS=0.000;MLEAC=2;MLEAF=1.00;MQ=44.00;QD=27.63;SOR=0.914	GT:AD:DP:GQ:PL	1/1:0,58:58:99:1631,174,0
3R	7762037	.	A	G	2058.77	.	AC=2;AF=1.00;AN=2;DP=75;ExcessHet=3.0103;FS=0.000;MLEAC=2;MLEAF=1.00;MQ=44.00;QD=27.45;SOR=0.892	GT:AD:DP:GQ:PL	1/1:0,75:75:99:2087,224,0
3R	7762457	.	A	T	1555.77	.	AC=2;AF=1.00;AN=2;BaseQRankSum=0.425;ClippingRankSum=0.000;DP=60;ExcessHet=3.0103;FS=3.632;MLEAC=2;MLEAF=1.00;MQ=43.97;MQRankSum=0.000;QD=25.93;ReadPosRankSum=-0.481;SOR=0.724	GT:AD:DP:GQ:PL	1/1:1,59:60:99:1584,152,0
3R	7762579	.	T	C	1724.77	.	AC=2;AF=1.00;AN=2;BaseQRankSum=0.743;ClippingRankSum=0.000;DP=68;ExcessHet=3.0103;FS=3.209;MLEAC=2;MLEAF=1.00;MQ=43.96;MQRankSum=0.000;QD=25.74;ReadPosRankSum=-0.731;SOR=0.416	GT:AD:DP:GQ:PL	1/1:1,66:67:99:1753,171,0
3R	7762615	.	T	G	1890.77	.	AC=2;AF=1.00;AN=2;BaseQRankSum=-0.713;ClippingRankSum=0.000;DP=72;ExcessHet=3.0103;FS=3.599;MLEAC=2;MLEAF=1.00;MQ=43.96;MQRankSum=0.000;QD=26.63;ReadPosRankSum=-0.890;SOR=0.693	GT:AD:DP:GQ:PL	1/1:1,70:71:99:1919,184,0
3R	7762728	.	A	G	1742.77	.	AC=2;AF=1.00;AN=2;DP=62;ExcessHet=3.0103;FS=0.000;MLEAC=2;MLEAF=1.00;MQ=44.00;QD=28.11;SOR=0.899	GT:AD:DP:GQ:PL	1/1:0,62:62:99:1771,186,0
3R	7763264	.	A	T	1235.77	.	AC=2;AF=1.00;AN=2;DP=47;ExcessHet=3.0103;FS=0.000;MLEAC=2;MLEAF=1.00;MQ=43.92;QD=26.29;SOR=0.919	GT:AD:DP:GQ:PL	1/1:0,47:47:99:1264,140,0
3R	7763658	.	G	C	3358.77	.	AC=2;AF=1.00;AN=2;DP=78;ExcessHet=3.0103;FS=0.000;MLEAC=2;MLEAF=1.00;MQ=43.95;QD=34.43;SOR=1.252	GT:AD:DP:GQ:PL	1/1:0,78:78:99:3387,235,0
3R	7763673	.	A	C	3288.77	.	AC=2;AF=1.00;AN=2;DP=74;ExcessHet=3.0103;FS=0.000;MLEAC=2;MLEAF=1.00;MQ=43.95;QD=29.80;SOR=1.134	GT:AD:DP:GQ:PL	1/1:0,74:74:99:3317,226,0
3R	7763851	.	T	G	1640.77	.	AC=2;AF=1.00;AN=2;DP=60;ExcessHet=3.0103;FS=0.000;MLEAC=2;MLEAF=1.00;MQ=43.97;QD=27.35;SOR=0.760	GT:AD:DP:GQ:PL	1/1:0,60:60:99:1669,180,0
3R	7763950	.	CAT	C	1942.73	.	AC=2;AF=1.00;AN=2;DP=64;ExcessHet=3.0103;FS=0.000;MLEAC=2;MLEAF=1.00;MQ=44.00;QD=31.85;SOR=0.793	GT:AD:DP:GQ:PL	1/1:0,61:61:99:1980,184,0
3R	7764034	.	G	A	1473.77	.	AC=2;AF=1.00;AN=2;DP=55;ExcessHet=3.0103;FS=0.000;MLEAC=2;MLEAF=1.00;MQ=43.91;QD=26.80;SOR=0.729	GT:AD:DP:GQ:PL	1/1:0,55:55:99:1502,164,0
3R	7764200	.	G	A	1742.77	.	AC=2;AF=1.00;AN=2;DP=64;ExcessHet=3.0103;FS=0.000;MLEAC=2;MLEAF=1.00;MQ=43.56;QD=27.23;SOR=0.693	GT:AD:DP:GQ:PL	1/1:0,64:64:99:1771,191,0
3R	7764226	.	A	T	2793.77	.	AC=2;AF=1.00;AN=2;DP=63;ExcessHet=3.0103;FS=0.000;MLEAC=2;MLEAF=1.00;MQ=43.48;QD=32.89;SOR=0.790	GT:AD:DP:GQ:PL	1/1:0,63:63:99:2822,190,0
3R	7764228	.	T	TTTTTTGC	2784.73	.	AC=2;AF=1.00;AN=2;DP=63;ExcessHet=3.0103;FS=0.000;MLEAC=2;MLEAF=1.00;MQ=43.48;QD=33.17;SOR=0.790	GT:AD:DP:GQ:PL	1/1:0,63:63:99:2822,190,0
3R	7764355	.	T	A	1040.77	.	AC=2;AF=1.00;AN=2;DP=39;ExcessHet=3.0103;FS=0.000;MLEAC=2;MLEAF=1.00;MQ=42.82;QD=26.69;SOR=1.096	GT:AD:DP:GQ:PL	1/1:0,39:39:99:1069,117,0
3R	7764392	.	A	AAT	1170.73	.	AC=2;AF=1.00;AN=2;DP=35;ExcessHet=3.0103;FS=0.000;MLEAC=1;MLEAF=0.500;MQ=42.62;QD=26.30;SOR=0.770	GT:AD:DP:GQ:PL	1/1:0,30:30:88:1198,88,0
3R	7764412	.	T	TATATATATATATATAATATATATA	2455.73	.	AC=2;AF=1.00;AN=2;DP=38;ExcessHet=3.0103;FS=0.000;MLEAC=1;MLEAF=0.500;MQ=42.58;QD=35.80;SOR=1.358	GT:AD:DP:GQ:PL	1/1:0,38:38:99:2441,174,0
3R	7764417	.	T	TATA	2302.73	.	AC=2;AF=1.00;AN=2;DP=46;ExcessHet=3.0103;FS=0.000;MLEAC=2;MLEAF=1.00;MQ=42.35;QD=28.80;SOR=1.085	GT:AD:DP:GQ:PL	1/1:0,46:46:99:2340,157,0
3R	7764420	.	T	TCATTTA	2236.73	.	AC=2;AF=1.00;AN=2;DP=49;ExcessHet=3.0103;FS=0.000;MLEAC=2;MLEAF=1.00;MQ=42.29;QD=32.75;SOR=1.007	GT:AD:DP:GQ:PL	1/1:0,49:49:99:2274,153,0
3R	7764501	.	G	C	1961.77	.	AC=2;AF=1.00;AN=2;DP=71;ExcessHet=3.0103;FS=0.000;MLEAC=2;MLEAF=1.00;MQ=41.88;QD=27.63;SOR=1.195	GT:AD:DP:GQ:PL	1/1:0,71:71:99:1990,213,0
3R	7764715	.	A	C	3053.77	.	AC=2;AF=1.00;AN=2;DP=69;ExcessHet=3.0103;FS=0.000;MLEAC=2;MLEAF=1.00;MQ=41.80;QD=28.01;SOR=1.179	GT:AD:DP:GQ:PL	1/1:0,68:68:99:3082,208,0
3R	7764718	.	T	A	3020.77	.	AC=2;AF=1.00;AN=2;DP=69;ExcessHet=3.0103;FS=0.000;MLEAC=2;MLEAF=1.00;MQ=41.80;QD=32.90;SOR=1.179	GT:AD:DP:GQ:PL	1/1:0,68:68:99:3049,205,0
3R	7764938	.	A	T	1292.77	.	AC=2;AF=1.00;AN=2;DP=53;ExcessHet=3.0103;FS=0.000;MLEAC=2;MLEAF=1.00;MQ=43.89;QD=24.86;SOR=1.136	GT:AD:DP:GQ:PL	1/1:0,52:52:99:1321,153,0
3R	7765053	.	C	T	1818.77	.	AC=2;AF=1.00;AN=2;DP=67;ExcessHet=3.0103;FS=0.000;MLEAC=2;MLEAF=1.00;MQ=43.82;QD=27.15;SOR=0.723	GT:AD:DP:GQ:PL	1/1:0,67:67:99:1847,201,0
3R	7765399	.	G	GGCGTTCGAATCTGCTGCAA	2598.73	.	AC=2;AF=1.00;AN=2;DP=54;ExcessHet=3.0103;FS=0.000;MLEAC=2;MLEAF=1.00;MQ=42.56;QD=27.07;SOR=1.329	GT:AD:DP:GQ:PL	1/1:0,54:54:99:2636,178,0
3R	7766199	.	A	C	2144.77	.	AC=2;AF=1.00;AN=2;DP=78;ExcessHet=3.0103;FS=0.000;MLEAC=2;MLEAF=1.00;MQ=43.95;QD=27.50;SOR=1.580	GT:AD:DP:GQ:PL	1/1:0,78:78:99:2173,233,0
3R	7766390	.	A	ATTC	2707.73	.	AC=2;AF=1.00;AN=2;DP=61;ExcessHet=3.0103;FS=0.000;MLEAC=2;MLEAF=1.00;MQ=43.87;QD=28.20;SOR=1.197	GT:AD:DP:GQ:PL	1/1:0,61:61:99:2745,184,0
3R	7766391	.	A	C	2716.77	.	AC=2;AF=1.00;AN=2;DP=61;ExcessHet=3.0103;FS=0.000;MLEAC=2;MLEAF=1.00;MQ=43.87;QD=29.48;SOR=1.197	GT:AD:DP:GQ:PL	1/1:0,61:61:99:2745,184,0
3R	7766398	.	G	C	2890.77	.	AC=2;AF=1.00;AN=2;DP=65;ExcessHet=3.0103;FS=0.000;MLEAC=2;MLEAF=1.00;MQ=43.88;QD=29.60;SOR=1.249	GT:AD:DP:GQ:PL	1/1:0,65:65:99:2919,201,0
3R	7766607	.	A	AAT	3177.73	.	AC=2;AF=1.00;AN=2;DP=71;ExcessHet=3.0103;FS=0.000;MLEAC=2;MLEAF=1.00;MQ=43.90;QD=25.80;SOR=0.904	GT:AD:DP:GQ:PL	1/1:0,71:71:99:3215,217,0
3R	7766609	.	ATCC	A	3177.73	.	AC=2;AF=1.00;AN=2;DP=71;ExcessHet=3.0103;FS=0.000;MLEAC=2;MLEAF=1.00;MQ=43.90;QD=30.23;SOR=0.904	GT:AD:DP:GQ:PL	1/1:0,71:71:99:3215,217,0
3R	7766847	.	T	A	1869.77	.	AC=2;AF=1.00;AN=2;DP=67;ExcessHet=3.0103;FS=0.000;MLEAC=2;MLEAF=1.00;MQ=43.97;QD=27.91;SOR=0.990	GT:AD:DP:GQ:PL	1/1:0,67:67:99:1898,200,0
3R	7767120	.	A	T	1811.77	.	AC=2;AF=1.00;AN=2;DP=65;ExcessHet=3.0103;FS=0.000;MLEAC=2;MLEAF=1.00;MQ=43.97;QD=27.87;SOR=0.723	GT:AD:DP:GQ:PL	1/1:0,65:65:99:1840,194,0
3R	7767608	.	C	A	1917.77	.	AC=2;AF=1.00;AN=2;DP=69;ExcessHet=3.0103;FS=0.000;MLEAC=2;MLEAF=1.00;MQ=43.94;QD=28.20;SOR=1.098	GT:AD:DP:GQ:PL	1/1:0,68:68:99:1946,203,0
3R	7767690	.	C	G	1913.77	.	AC=2;AF=1.00;AN=2;DP=70;ExcessHet=3.0103;FS=0.000;MLEAC=2;MLEAF=1.00;MQ=43.97;QD=27.74;SOR=0.722	GT:AD:DP:GQ:PL	1/1:0,69:69:99:1942,206,0
3R	7767742	.	G	GA	1792.73	.	AC=2;AF=1.00;AN=2;DP=64;ExcessHet=3.0103;FS=0.000;MLEAC=2;MLEAF=1.00;MQ=44.00;QD=28.92;SOR=0.899	GT:AD:DP:GQ:PL	1/1:0,62:62:99:1830,189,0
3R	7767866	.	C	T	1396.77	.	AC=2;AF=1.00;AN=2;DP=52;ExcessHet=3.0103;FS=0.000;MLEAC=2;MLEAF=1.00;MQ=44.00;QD=26.86;SOR=1.036	GT:AD:DP:GQ:PL	1/1:0,52:52:99:1425,155,0
3R	7768217	.	GT	G	1819.73	.	AC=2;AF=1.00;AN=2;DP=47;ExcessHet=3.0103;FS=0.000;MLEAC=2;MLEAF=1.00;MQ=43.59;QD=32.99;SOR=1.005	GT:AD:DP:GQ:PL	1/1:0,42:42:99:1857,126,0
3R	7768223	.	C	T	1864.77	.	AC=2;AF=1.00;AN=2;DP=43;ExcessHet=3.0103;FS=0.000;MLEAC=2;MLEAF=1.00;MQ=43.56;QD=33.26;SOR=0.941	GT:AD:DP:GQ:PL	1/1:0,43:43:99:1893,129,0
3R	7768292	.	T	C	1294.77	.	AC=2;AF=1.00;AN=2;DP=47;ExcessHet=3.0103;FS=0.000;MLEAC=2;MLEAF=1.00;MQ=43.82;QD=27.55;SOR=1.659	GT:AD:DP:GQ:PL	1/1:0,47:47:99:1323,141,0
3R	7768327	.	A	T	1384.77	.	AC=2;AF=1.00;AN=2;DP=50;ExcessHet=3.0103;FS=0.000;MLEAC=2;MLEAF=1.00;MQ=43.83;QD=27.70;SOR=1.270	GT:AD:DP:GQ:PL	1/1:0,50:50:99:1413,149,0
3R	7768436	.	A	C	2175.77	.	AC=2;AF=1.00;AN=2;DP=82;ExcessHet=3.0103;FS=0.000;MLEAC=2;MLEAF=1.00;MQ=43.88;QD=27.20;SOR=1.310	GT:AD:DP:GQ:PL	1/1:0,80:80:99:2204,239,0
3R	7768502	.	C	A	2418.77	.	AC=2;AF=1.00;AN=2;DP=87;ExcessHet=3.0103;FS=0.000;MLEAC=2;MLEAF=1.00;MQ=43.96;QD=28.13;SOR=1.329	GT:AD:DP:GQ:PL	1/1:0,86:86:99:2447,258,0
3R	7769606	.	G	T	1912.77	.	AC=2;AF=1.00;AN=2;DP=69;ExcessHet=3.0103;FS=0.000;MLEAC=2;MLEAF=1.00;MQ=43.96;QD=27.72;SOR=0.910	GT:AD:DP:GQ:PL	1/1:0,69:69:99:1941,206,0
3R	7769695	.	G	A	1700.77	.	AC=2;AF=1.00;AN=2;DP=64;ExcessHet=3.0103;FS=0.000;MLEAC=2;MLEAF=1.00;MQ=43.95;QD=26.57;SOR=1.127	GT:AD:DP:GQ:PL	1/1:0,64:64:99:1729,191,0
3R	7770672	.	G	C	3380.77	.	AC=2;AF=1.00;AN=2;DP=74;ExcessHet=3.0103;FS=0.000;MLEAC=2;MLEAF=1.00;MQ=44.00;QD=29.43;SOR=0.804	GT:AD:DP:GQ:PL	1/1:0,74:74:99:3409,232,0
3R	7770675	.	T	A	3380.77	.	AC=2;AF=1.00;AN=2;DP=76;ExcessHet=3.0103;FS=0.000;MLEAC=2;MLEAF=1.00;MQ=44.00;QD=27.42;SOR=0.746	GT:AD:DP:GQ:PL	1/1:0,76:76:99:3409,232,0
3R	7770797	.	C	CAAAATTCTCGTT	3738.73	.	AC=2;AF=1.00;AN=2;DP=82;ExcessHet=3.0103;FS=0.000;MLEAC=2;MLEAF=1.00;MQ=43.99;QD=32.85;SOR=0.968	GT:AD:DP:GQ:PL	1/1:0,80:80:99:3776,260,0
3R	7770922	.	G	C	1994.77	.	AC=2;AF=1.00;AN=2;DP=75;ExcessHet=3.0103;FS=0.000;MLEAC=2;MLEAF=1.00;MQ=43.94;QD=26.60;SOR=0.719	GT:AD:DP:GQ:PL	1/1:0,75:75:99:2023,223,0
3R	7771055	.	T	A	1735.77	.	AC=2;AF=1.00;AN=2;DP=64;ExcessHet=3.0103;FS=0.000;MLEAC=2;MLEAF=1.00;MQ=43.97;QD=27.12;SOR=0.892	GT:AD:DP:GQ:PL	1/1:0,64:64:99:1764,191,0
3R	7771395	.	C	T	1863.77	.	AC=2;AF=1.00;AN=2;DP=65;ExcessHet=3.0103;FS=0.000;MLEAC=2;MLEAF=1.00;MQ=43.94;QD=28.67;SOR=1.000	GT:AD:DP:GQ:PL	1/1:0,65:65:99:1892,195,0
3R	7771631	.	C	T	1955.77	.	AC=2;AF=1.00;AN=2;BaseQRankSum=-1.190;ClippingRankSum=0.000;DP=78;ExcessHet=3.0103;FS=0.000;MLEAC=2;MLEAF=1.00;MQ=43.97;MQRankSum=0.000;QD=25.73;ReadPosRankSum=1.995;SOR=0.478	GT:AD:DP:GQ:PL	1/1:1,75:76:99:1984,198,0
3R	7771795	.	C	T	1664.77	.	AC=2;AF=1.00;AN=2;DP=59;ExcessHet=3.0103;FS=0.000;MLEAC=2;MLEAF=1.00;MQ=43.78;QD=28.70;SOR=0.914	GT:AD:DP:GQ:PL	1/1:0,58:58:99:1693,174,0
3R	7771968	.	G	A	1840.77	.	AC=2;AF=1.00;AN=2;DP=64;ExcessHet=3.0103;FS=0.000;MLEAC=2;MLEAF=1.00;MQ=44.00;QD=28.76;SOR=0.966	GT:AD:DP:GQ:PL	1/1:0,64:64:99:1869,192,0
3R	7772135	.	T	TA	1432.73	.	AC=2;AF=1.00;AN=2;BaseQRankSum=1.062;ClippingRankSum=0.000;DP=73;ExcessHet=3.0103;FS=4.837;MLEAC=2;MLEAF=1.00;MQ=44.00;MQRankSum=0.000;QD=21.38;ReadPosRankSum=0.699;SOR=1.531	GT:AD:DP:GQ:PL	1/1:1,66:67:99:1470,179,0
3R	7772190	.	A	G	1919.77	.	AC=2;AF=1.00;AN=2;DP=70;ExcessHet=3.0103;FS=0.000;MLEAC=2;MLEAF=1.00;MQ=43.97;QD=27.43;SOR=0.750	GT:AD:DP:GQ:PL	1/1:0,70:70:99:1948,210,0
3R	7772300	.	T	C	2116.77	.	AC=2;AF=1.00;AN=2;DP=77;ExcessHet=3.0103;FS=0.000;MLEAC=2;MLEAF=1.00;MQ=44.00;QD=27.49;SOR=1.223	GT:AD:DP:GQ:PL	1/1:0,77:77:99:2145,230,0
3R	7772400	.	T	G	1968.77	.	AC=2;AF=1.00;AN=2;DP=70;ExcessHet=3.0103;FS=0.000;MLEAC=2;MLEAF=1.00;MQ=44.00;QD=28.13;SOR=0.941	GT:AD:DP:GQ:PL	1/1:0,70:70:99:1997,210,0
3R	7772631	.	A	G	1743.77	.	AC=2;AF=1.00;AN=2;DP=65;ExcessHet=3.0103;FS=0.000;MLEAC=2;MLEAF=1.00;MQ=44.00;QD=26.83;SOR=1.000	GT:AD:DP:GQ:PL	1/1:0,65:65:99:1772,193,0
3R	7772915	.	T	A	1933.77	.	AC=2;AF=1.00;AN=2;DP=69;ExcessHet=3.0103;FS=0.000;MLEAC=2;MLEAF=1.00;MQ=43.89;QD=28.03;SOR=0.980	GT:AD:DP:GQ:PL	1/1:0,69:69:99:1962,207,0
3R	7773533	.	C	T	3114.77	.	AC=2;AF=1.00;AN=2;DP=69;ExcessHet=3.0103;FS=0.000;MLEAC=2;MLEAF=1.00;MQ=44.00;QD=27.50;SOR=1.211	GT:AD:DP:GQ:PL	1/1:0,69:69:99:3143,211,0
3R	7773534	.	G	T	3114.77	.	AC=2;AF=1.00;AN=2;DP=70;ExcessHet=3.0103;FS=0.000;MLEAC=2;MLEAF=1.00;MQ=44.00;QD=36.63;SOR=1.163	GT:AD:DP:GQ:PL	1/1:0,70:70:99:3143,211,0
3R	7773777	.	C	T	1910.77	.	AC=2;AF=1.00;AN=2;DP=69;ExcessHet=3.0103;FS=0.000;MLEAC=2;MLEAF=1.00;MQ=43.97;QD=28.10;SOR=1.179	GT:AD:DP:GQ:PL	1/1:0,68:68:99:1939,204,0
3R	7773790	.	T	C	1925.77	.	AC=2;AF=1.00;AN=2;DP=72;ExcessHet=3.0103;FS=0.000;MLEAC=2;MLEAF=1.00;MQ=43.97;QD=27.12;SOR=0.971	GT:AD:DP:GQ:PL	1/1:0,71:71:99:1954,212,0
3R	7774675	.	C	A	1343.77	.	AC=2;AF=1.00;AN=2;DP=48;ExcessHet=3.0103;FS=0.000;MLEAC=2;MLEAF=1.00;MQ=43.02;QD=28.00;SOR=1.426	GT:AD:DP:GQ:PL	1/1:0,48:48:99:1372,144,0
3R	7774708	.	ATGTTTGT	A	1643.73	.	AC=2;AF=1.00;AN=2;DP=46;ExcessHet=3.0103;FS=0.000;MLEAC=2;MLEAF=1.00;MQ=42.70;QD=29.35;SOR=1.096	GT:AD:DP:GQ:PL	1/1:2,39:41:99:1681,116,0
3R	7774715	.	T	TAAAAAAAAAAAAAAA	1556.73	.	AC=2;AF=1.00;AN=2;DP=46;ExcessHet=3.0103;FS=0.000;MLEAC=1;MLEAF=0.500;MQ=42.70;QD=31.08;SOR=1.270	GT:AD:DP:GQ:PL	1/1:2,40:42:99:1537,105,0
3R	7774718	.	G	T	1989.77	.	AC=2;AF=1.00;AN=2;DP=40;ExcessHet=3.0103;FS=0.000;MLEAC=2;MLEAF=1.00;MQ=42.80;QD=21.15;SOR=0.902	GT:AD:DP:GQ:PL	1/1:0,40:40:99:2018,138,0
3R	7774723	.	T	C	1533.77	.	AC=2;AF=1.00;AN=2;DP=35;ExcessHet=3.0103;FS=0.000;MLEAC=2;MLEAF=1.00;MQ=43.64;QD=32.35;SOR=1.483	GT:AD:DP:GQ:PL	1/1:0,35:35:99:1562,108,0
3R	7774789	.	A	T	1310.77	.	AC=2;AF=1.00;AN=2;DP=47;ExcessHet=3.0103;FS=0.000;MLEAC=2;MLEAF=1.00;MQ=43.80;QD=27.89;SOR=0.735	GT:AD:DP:GQ:PL	1/1:0,47:47:99:1339,141,0
3R	7774856	.	C	A	1803.77	.	AC=2;AF=1.00;AN=2;DP=64;ExcessHet=3.0103;FS=0.000;MLEAC=2;MLEAF=1.00;MQ=43.50;QD=28.18;SOR=0.822	GT:AD:DP:GQ:PL	1/1:0,64:64:99:1832,191,0
3R	7775144	.	A	C	409.77	.	AC=1;AF=0.500;AN=2;BaseQRankSum=1.578;ClippingRankSum=0.000;DP=61;ExcessHet=3.0103;FS=1.047;MLEAC=1;MLEAF=0.500;MQ=43.97;MQRankSum=-1.297;QD=6.72;ReadPosRankSum=0.657;SOR=0.502	GT:AD:DP:GQ:PL	0/1:39,22:61:99:438,0,877
3R	7775262	.	C	A	1023.77	.	AC=1;AF=0.500;AN=2;BaseQRankSum=0.029;ClippingRankSum=0.000;DP=73;ExcessHet=3.0103;FS=20.280;MLEAC=1;MLEAF=0.500;MQ=43.97;MQRankSum=-1.136;QD=14.02;ReadPosRankSum=0.864;SOR=2.040	GT:AD:DP:GQ:PL	0/1:42,31:73:99:1052,0,1905
3R	7775287	.	A	C	984.77	.	AC=1;AF=0.500;AN=2;BaseQRankSum=-3.485;ClippingRankSum=0.000;DP=66;ExcessHet=3.0103;FS=22.292;MLEAC=1;MLEAF=0.500;MQ=43.97;MQRankSum=-1.134;QD=14.92;ReadPosRankSum=0.236;SOR=2.080	GT:AD:DP:GQ:PL	0/1:38,28:66:99:1013,0,1798
3R	7775384	.	A	C	3077.77	.	AC=2;AF=1.00;AN=2;DP=70;ExcessHet=3.0103;FS=0.000;MLEAC=2;MLEAF=1.00;MQ=43.94;QD=26.49;SOR=0.750	GT:AD:DP:GQ:PL	1/1:0,70:70:99:3106,211,0
3R	7775386	.	G	A	3077.77	.	AC=2;AF=1.00;AN=2;DP=69;ExcessHet=3.0103;FS=0.000;MLEAC=2;MLEAF=1.00;MQ=43.94;QD=30.38;SOR=0.781	GT:AD:DP:GQ:PL	1/1:0,69:69:99:3106,211,0
3R	7775515	.	A	T	1800.77	.	AC=2;AF=1.00;AN=2;DP=68;ExcessHet=3.0103;FS=0.000;MLEAC=2;MLEAF=1.00;MQ=43.84;QD=26.48;SOR=0.949	GT:AD:DP:GQ:PL	1/1:0,68:68:99:1829,203,0
3R	7775599	.	G	T	2716.77	.	AC=2;AF=1.00;AN=2;DP=61;ExcessHet=3.0103;FS=0.000;MLEAC=2;MLEAF=1.00;MQ=43.56;QD=27.05;SOR=1.498	GT:AD:DP:GQ:PL	1/1:0,61:61:99:2745,184,0
3R	7775600	.	C	G	2716.77	.	AC=2;AF=1.00;AN=2;DP=61;ExcessHet=3.0103;FS=0.000;MLEAC=2;MLEAF=1.00;MQ=43.56;QD=31.70;SOR=1.498	GT:AD:DP:GQ:PL	1/1:0,61:61:99:2745,184,0
3R	7775733	.	T	TCCCC	402.73	.	AC=2;AF=1.00;AN=2;DP=18;ExcessHet=3.0103;FS=0.000;MLEAC=2;MLEAF=1.00;MQ=42.83;QD=31.29;SOR=2.303	GT:AD:DP:GQ:PL	1/1:0,10:10:33:440,33,0
3R	7775777	.	T	A	1366.77	.	AC=2;AF=1.00;AN=2;DP=31;ExcessHet=3.0103;FS=0.000;MLEAC=2;MLEAF=1.00;MQ=43.00;QD=27.62;SOR=1.839	GT:AD:DP:GQ:PL	1/1:0,31:31:93:1395,93,0
3R	7775778	.	ATCT	A	1357.73	.	AC=2;AF=1.00;AN=2;DP=31;ExcessHet=3.0103;FS=0.000;MLEAC=2;MLEAF=1.00;MQ=43.00;QD=30.37;SOR=1.839	GT:AD:DP:GQ:PL	1/1:0,31:31:93:1395,93,0
3R	7776080	.	C	G	1439.77	.	AC=2;AF=1.00;AN=2;DP=54;ExcessHet=3.0103;FS=0.000;MLEAC=2;MLEAF=1.00;MQ=43.54;QD=26.66;SOR=0.693	GT:AD:DP:GQ:PL	1/1:0,54:54:99:1468,161,0
3R	7776187	.	G	T	1365.77	.	AC=2;AF=1.00;AN=2;DP=50;ExcessHet=3.0103;FS=0.000;MLEAC=2;MLEAF=1.00;MQ=43.85;QD=27.32;SOR=0.773	GT:AD:DP:GQ:PL	1/1:0,50:50:99:1394,149,0
3R	7776648	.	G	A	1757.77	.	AC=2;AF=1.00;AN=2;DP=65;ExcessHet=3.0103;FS=0.000;MLEAC=2;MLEAF=1.00;MQ=43.91;QD=27.47;SOR=0.822	GT:AD:DP:GQ:PL	1/1:0,64:64:99:1786,191,0
3R	7777643	.	A	ATGGGTGGTC	1202.73	.	AC=2;AF=1.00;AN=2;DP=36;ExcessHet=3.0103;FS=0.000;MLEAC=2;MLEAF=1.00;MQ=43.78;QD=35.12;SOR=1.528	GT:AD:DP:GQ:PL	1/1:0,27:27:83:1240,83,0
3R	7777657	.	A	T	1166.77	.	AC=2;AF=1.00;AN=2;DP=27;ExcessHet=3.0103;FS=0.000;MLEAC=2;MLEAF=1.00;MQ=43.71;QD=28.56;SOR=1.101	GT:AD:DP:GQ:PL	1/1:0,27:27:81:1195,81,0
3R	7777806	.	T	G	2134.77	.	AC=2;AF=1.00;AN=2;DP=48;ExcessHet=3.0103;FS=0.000;MLEAC=2;MLEAF=1.00;MQ=43.92;QD=31.33;SOR=0.693	GT:AD:DP:GQ:PL	1/1:0,48:48:99:2163,147,0
3R	7777808	.	G	A	2134.77	.	AC=2;AF=1.00;AN=2;DP=48;ExcessHet=3.0103;FS=0.000;MLEAC=2;MLEAF=1.00;MQ=43.92;QD=28.39;SOR=0.693	GT:AD:DP:GQ:PL	1/1:0,48:48:99:2163,147,0
3R	7777951	.	GTGGGTGGTCCGCAA	G	2213.73	.	AC=2;AF=1.00;AN=2;DP=50;ExcessHet=3.0103;FS=0.000;MLEAC=2;MLEAF=1.00;MQ=43.69;QD=23.38;SOR=1.802	GT:AD:DP:GQ:PL	1/1:0,50:50:99:2251,151,0
3R	7778048	.	G	A	1960.77	.	AC=2;AF=1.00;AN=2;DP=70;ExcessHet=3.0103;FS=0.000;MLEAC=2;MLEAF=1.00;MQ=43.86;QD=28.01;SOR=1.244	GT:AD:DP:GQ:PL	1/1:0,70:70:99:1989,210,0
3R	7778164	.	A	T	2262.77	.	AC=2;AF=1.00;AN=2;BaseQRankSum=1.386;ClippingRankSum=0.000;DP=82;ExcessHet=3.0103;FS=0.000;MLEAC=2;MLEAF=1.00;MQ=43.96;MQRankSum=0.000;QD=27.59;ReadPosRankSum=-0.587;SOR=0.301	GT:AD:DP:GQ:PL	1/1:1,81:82:99:2291,219,0
3R	7778346	.	C	T	1967.77	.	AC=2;AF=1.00;AN=2;BaseQRankSum=1.080;ClippingRankSum=0.000;DP=73;ExcessHet=3.0103;FS=0.000;MLEAC=2;MLEAF=1.00;MQ=44.00;MQRankSum=0.000;QD=27.33;ReadPosRankSum=-0.640;SOR=0.284	GT:AD:DP:GQ:PL	1/1:1,71:72:99:1996,188,0
3R	7778386	.	T	G	1524.77	.	AC=2;AF=1.00;AN=2;BaseQRankSum=-0.384;ClippingRankSum=0.000;DP=62;ExcessHet=3.0103;FS=0.000;MLEAC=2;MLEAF=1.00;MQ=44.00;MQRankSum=0.000;QD=25.00;ReadPosRankSum=-0.971;SOR=0.627	GT:AD:DP:GQ:PL	1/1:3,58:61:99:1553,114,0
3R	7778827	.	A	ATTT	2167.73	.	AC=2;AF=1.00;AN=2;DP=47;ExcessHet=3.0103;FS=0.000;MLEAC=2;MLEAF=1.00;MQ=42.48;QD=28.86;SOR=1.132	GT:AD:DP:GQ:PL	1/1:0,47:47:99:2205,147,0
3R	7778829	.	A	AAAAAAAAAAATTTTT	2302.73	.	AC=2;AF=1.00;AN=2;DP=48;ExcessHet=3.0103;FS=0.000;MLEAC=2;MLEAF=1.00;MQ=42.45;QD=28.19;SOR=1.067	GT:AD:DP:GQ:PL	1/1:0,48:48:99:2340,157,0
3R	7778833	.	A	ATTTTAATTTTAATT	2371.73	.	AC=2;AF=1.00;AN=2;DP=42;ExcessHet=3.0103;FS=0.000;MLEAC=2;MLEAF=1.00;MQ=42.28;QD=30.94;SOR=0.892	GT:AD:DP:GQ:PL	1/1:0,42:42:99:2409,162,0
3R	7778866	.	A	G	1413.77	.	AC=2;AF=1.00;AN=2;DP=53;ExcessHet=3.0103;FS=0.000;MLEAC=2;MLEAF=1.00;MQ=42.79;QD=26.67;SOR=0.808	GT:AD:DP:GQ:PL	1/1:0,53:53:99:1442,158,0
3R	7779012	.	A	G	1799.77	.	AC=2;AF=1.00;AN=2;DP=65;ExcessHet=3.0103;FS=0.000;MLEAC=2;MLEAF=1.00;MQ=43.48;QD=27.69;SOR=0.723	GT:AD:DP:GQ:PL	1/1:0,65:65:99:1828,195,0
3R	7779035	.	A	G	1729.77	.	AC=2;AF=1.00;AN=2;DP=64;ExcessHet=3.0103;FS=0.000;MLEAC=2;MLEAF=1.00;MQ=43.55;QD=27.03;SOR=0.756	GT:AD:DP:GQ:PL	1/1:0,64:64:99:1758,191,0
3R	7779176	.	T	C	1984.77	.	AC=2;AF=1.00;AN=2;BaseQRankSum=-0.143;ClippingRankSum=0.000;DP=76;ExcessHet=3.0103;FS=0.000;MLEAC=2;MLEAF=1.00;MQ=43.88;MQRankSum=-0.178;QD=26.46;ReadPosRankSum=0.936;SOR=0.295	GT:AD:DP:GQ:PL	1/1:1,74:75:99:2013,195,0
3R	7779533	.	G	C	1890.77	.	AC=2;AF=1.00;AN=2;DP=71;ExcessHet=3.0103;FS=0.000;MLEAC=2;MLEAF=1.00;MQ=44.00;QD=27.01;SOR=1.011	GT:AD:DP:GQ:PL	1/1:0,70:70:99:1919,209,0
3R	7779695	.	T	G	1805.77	.	AC=2;AF=1.00;AN=2;BaseQRankSum=-0.918;ClippingRankSum=0.000;DP=70;ExcessHet=3.0103;FS=3.337;MLEAC=2;MLEAF=1.00;MQ=44.00;MQRankSum=0.000;QD=26.17;ReadPosRankSum=-1.267;SOR=0.507	GT:AD:DP:GQ:PL	1/1:1,68:69:99:1834,178,0
3R	7779706	.	C	A	2821.77	.	AC=2;AF=1.00;AN=2;BaseQRankSum=-0.302;ClippingRankSum=0.000;DP=68;ExcessHet=3.0103;FS=3.490;MLEAC=2;MLEAF=1.00;MQ=44.00;MQRankSum=0.000;QD=30.01;ReadPosRankSum=-1.043;SOR=0.618	GT:AD:DP:GQ:PL	1/1:1,66:67:99:2850,144,0
3R	7779715	.	G	A	2801.77	.	AC=2;AF=1.00;AN=2;BaseQRankSum=-1.029;ClippingRankSum=0.000;DP=66;ExcessHet=3.0103;FS=3.658;MLEAC=2;MLEAF=1.00;MQ=44.00;MQRankSum=0.000;QD=26.98;ReadPosRankSum=-0.819;SOR=0.738	GT:AD:DP:GQ:PL	1/1:1,64:65:99:2830,141,0
3R	7780038	.	A	T	513.77	.	AC=2;AF=1.00;AN=2;DP=19;ExcessHet=3.0103;FS=0.000;MLEAC=2;MLEAF=1.00;MQ=42.28;QD=27.04;SOR=5.994	GT:AD:DP:GQ:PL	1/1:0,19:19:57:542,57,0
3R	7780106	.	GCATTTTCTGTATAATAACAGCTTACATACACACTACAGGATATTATAGAATGTAACTTTAACGTTATCTACCAATTATTTCTTACCTCGAAATGTAAGTTATTTGTAAGTTACAAAATACTTCTTACATAGCAGTAAGGTTACCTTTTTCATT	G	129.76	.	AC=2;AF=1.00;AN=2;DP=11;ExcessHet=3.0103;FS=0.000;MLEAC=2;MLEAF=1.00;MQ=44.00;QD=11.80;SOR=4.977	GT:AD:DP:GQ:PL	1/1:0,11:11:22:167,22,0
3R	7780374	.	A	G	286.80	.	AC=2;AF=1.00;AN=2;DP=7;ExcessHet=3.0103;FS=0.000;MLEAC=2;MLEAF=1.00;MQ=35.99;QD=34.43;SOR=4.174	GT:AD:DP:GQ:PL	1/1:0,7:7:21:315,21,0
3R	7780375	.	A	C	286.80	.	AC=2;AF=1.00;AN=2;DP=7;ExcessHet=3.0103;FS=0.000;MLEAC=2;MLEAF=1.00;MQ=35.99;QD=25.00;SOR=4.174	GT:AD:DP:GQ:PL	1/1:0,7:7:21:315,21,0
3R	7780391	.	C	A	383.77	.	AC=2;AF=1.00;AN=2;DP=10;ExcessHet=3.0103;FS=0.000;MLEAC=2;MLEAF=1.00;MQ=37.83;QD=30.92;SOR=4.804	GT:AD:DP:GQ:PL	1/1:0,10:10:30:412,30,0
3R	7780600	.	A	C	2035.77	.	AC=2;AF=1.00;AN=2;DP=46;ExcessHet=3.0103;FS=0.000;MLEAC=2;MLEAF=1.00;MQ=42.09;QD=26.66;SOR=1.931	GT:AD:DP:GQ:PL	1/1:0,46:46:99:2064,138,0
3R	7780609	.	C	T	2094.77	.	AC=2;AF=1.00;AN=2;DP=48;ExcessHet=3.0103;FS=0.000;MLEAC=2;MLEAF=1.00;MQ=42.13;QD=28.47;SOR=2.030	GT:AD:DP:GQ:PL	1/1:0,48:48:99:2123,144,0
3R	7780709	.	A	G	1709.77	.	AC=2;AF=1.00;AN=2;DP=63;ExcessHet=3.0103;FS=0.000;MLEAC=2;MLEAF=1.00;MQ=42.41;QD=27.58;SOR=0.976	GT:AD:DP:GQ:PL	1/1:0,62:62:99:1738,186,0
3R	7780859	.	G	A	2326.77	.	AC=2;AF=1.00;AN=2;BaseQRankSum=1.320;ClippingRankSum=0.000;DP=84;ExcessHet=3.0103;FS=0.000;MLEAC=2;MLEAF=1.00;MQ=43.97;MQRankSum=0.000;QD=27.70;ReadPosRankSum=-0.909;SOR=0.298	GT:AD:DP:GQ:PL	1/1:1,83:84:99:2355,226,0
3R	7780880	.	T	TATGG	3626.73	.	AC=2;AF=1.00;AN=2;BaseQRankSum=0.065;ClippingRankSum=0.000;DP=86;ExcessHet=3.0103;FS=0.000;MLEAC=2;MLEAF=1.00;MQ=44.00;MQRankSum=0.000;QD=28.23;ReadPosRankSum=0.227;SOR=0.298	GT:AD:DP:GQ:PL	1/1:1,83:84:99:3664,196,0
3R	7780901	.	AT	A	1523.73	.	AC=2;AF=1.00;AN=2;BaseQRankSum=1.410;ClippingRankSum=0.000;DP=83;ExcessHet=3.0103;FS=0.000;MLEAC=2;MLEAF=1.00;MQ=44.00;MQRankSum=0.000;QD=20.05;ReadPosRankSum=1.368;SOR=0.336	GT:AD:DP:GQ:PL	1/1:1,75:76:99:1561,198,0
3R	7781574	.	A	G	1414.77	.	AC=2;AF=1.00;AN=2;DP=53;ExcessHet=3.0103;FS=0.000;MLEAC=2;MLEAF=1.00;MQ=44.00;QD=26.69;SOR=0.892	GT:AD:DP:GQ:PL	1/1:0,53:53:99:1443,158,0
3R	7782439	.	A	G	1990.77	.	AC=2;AF=1.00;AN=2;DP=73;ExcessHet=3.0103;FS=0.000;MLEAC=2;MLEAF=1.00;MQ=43.95;QD=27.27;SOR=0.963	GT:AD:DP:GQ:PL	1/1:0,73:73:99:2019,218,0
3R	7782607	.	TGAGTGTTGTTGTGAG	T	2669.73	.	AC=2;AF=1.00;AN=2;DP=61;ExcessHet=3.0103;FS=0.000;MLEAC=2;MLEAF=1.00;MQ=43.87;QD=28.68;SOR=0.865	GT:AD:DP:GQ:PL	1/1:0,61:61:99:2707,184,0
3R	7782649	.	G	A	2438.77	.	AC=2;AF=1.00;AN=2;DP=57;ExcessHet=3.0103;FS=0.000;MLEAC=2;MLEAF=1.00;MQ=43.90;QD=32.80;SOR=0.800	GT:AD:DP:GQ:PL	1/1:0,57:57:99:2467,178,0
3R	7782674	.	G	A	2618.77	.	AC=2;AF=1.00;AN=2;DP=64;ExcessHet=3.0103;FS=0.000;MLEAC=2;MLEAF=1.00;MQ=43.94;QD=25.28;SOR=1.306	GT:AD:DP:GQ:PL	1/1:0,64:64:99:2647,196,0
3R	7783278	.	T	C	1826.77	.	AC=2;AF=1.00;AN=2;DP=65;ExcessHet=3.0103;FS=0.000;MLEAC=2;MLEAF=1.00;MQ=44.00;QD=28.10;SOR=1.000	GT:AD:DP:GQ:PL	1/1:0,65:65:99:1855,195,0
3R	7783646	.	C	T	1253.77	.	AC=2;AF=1.00;AN=2;DP=46;ExcessHet=3.0103;FS=0.000;MLEAC=2;MLEAF=1.00;MQ=44.00;QD=27.26;SOR=0.874	GT:AD:DP:GQ:PL	1/1:0,46:46:99:1282,138,0
3R	7784953	.	A	G	1894.77	.	AC=2;AF=1.00;AN=2;DP=69;ExcessHet=3.0103;FS=0.000;MLEAC=2;MLEAF=1.00;MQ=44.00;QD=27.46;SOR=0.781	GT:AD:DP:GQ:PL	1/1:0,69:69:99:1923,207,0
3R	7785443	.	T	C	1947.77	.	AC=2;AF=1.00;AN=2;DP=71;ExcessHet=3.0103;FS=0.000;MLEAC=2;MLEAF=1.00;MQ=44.00;QD=27.43;SOR=0.971	GT:AD:DP:GQ:PL	1/1:0,71:71:99:1976,213,0
3R	7785503	.	C	T	2089.77	.	AC=2;AF=1.00;AN=2;DP=78;ExcessHet=3.0103;FS=0.000;MLEAC=2;MLEAF=1.00;MQ=44.00;QD=27.14;SOR=0.719	GT:AD:DP:GQ:PL	1/1:0,77:77:99:2118,229,0
3R	7785729	.	A	G	1778.77	.	AC=2;AF=1.00;AN=2;DP=64;ExcessHet=3.0103;FS=0.000;MLEAC=2;MLEAF=1.00;MQ=44.00;QD=27.79;SOR=0.966	GT:AD:DP:GQ:PL	1/1:0,64:64:99:1807,192,0
3R	7786403	.	T	G	1590.77	.	AC=2;AF=1.00;AN=2;DP=60;ExcessHet=3.0103;FS=0.000;MLEAC=2;MLEAF=1.00;MQ=43.72;QD=26.51;SOR=1.160	GT:AD:DP:GQ:PL	1/1:0,60:60:99:1619,178,0
3R	7786461	.	A	G	1403.77	.	AC=2;AF=1.00;AN=2;DP=57;ExcessHet=3.0103;FS=0.000;MLEAC=2;MLEAF=1.00;MQ=43.71;QD=25.07;SOR=0.765	GT:AD:DP:GQ:PL	1/1:0,56:56:99:1432,165,0
3R	7786532	.	T	C	1575.77	.	AC=2;AF=1.00;AN=2;DP=62;ExcessHet=3.0103;FS=0.000;MLEAC=2;MLEAF=1.00;MQ=44.00;QD=26.26;SOR=0.760	GT:AD:DP:GQ:PL	1/1:0,60:60:99:1604,178,0
3R	7786780	.	C	A	1677.77	.	AC=2;AF=1.00;AN=2;DP=62;ExcessHet=3.0103;FS=0.000;MLEAC=2;MLEAF=1.00;MQ=43.89;QD=27.06;SOR=0.899	GT:AD:DP:GQ:PL	1/1:0,62:62:99:1706,186,0
3R	7787205	.	A	T	2002.77	.	AC=2;AF=1.00;AN=2;DP=74;ExcessHet=3.0103;FS=0.000;MLEAC=2;MLEAF=1.00;MQ=43.91;QD=27.44;SOR=0.898	GT:AD:DP:GQ:PL	1/1:0,73:73:99:2031,218,0
3R	7787271	.	G	A	2148.77	.	AC=2;AF=1.00;AN=2;DP=79;ExcessHet=3.0103;FS=0.000;MLEAC=2;MLEAF=1.00;MQ=43.98;QD=27.55;SOR=0.798	GT:AD:DP:GQ:PL	1/1:0,78:78:99:2177,233,0
3R	7787513	.	T	C	2338.77	.	AC=2;AF=1.00;AN=2;DP=86;ExcessHet=3.0103;FS=0.000;MLEAC=2;MLEAF=1.00;MQ=43.95;QD=27.51;SOR=0.765	GT:AD:DP:GQ:PL	1/1:0,85:85:99:2367,255,0
3R	7787751	.	A	C	2271.77	.	AC=2;AF=1.00;AN=2;DP=81;ExcessHet=3.0103;FS=0.000;MLEAC=2;MLEAF=1.00;MQ=43.98;QD=28.05;SOR=0.934	GT:AD:DP:GQ:PL	1/1:0,81:81:99:2300,243,0
3R	7787975	.	G	C	1768.77	.	AC=2;AF=1.00;AN=2;DP=67;ExcessHet=3.0103;FS=0.000;MLEAC=2;MLEAF=1.00;MQ=43.72;QD=27.21;SOR=1.646	GT:AD:DP:GQ:PL	1/1:0,65:65:99:1797,194,0
3R	7788053	.	TACAATAAATAGATCATTCGTA	T	3134.73	.	AC=2;AF=1.00;AN=2;DP=73;ExcessHet=3.0103;FS=0.000;MLEAC=2;MLEAF=1.00;MQ=43.71;QD=33.26;SOR=1.117	GT:AD:DP:GQ:PL	1/1:0,71:71:99:3172,214,0
3R	7788088	.	A	T	3200.77	.	AC=2;AF=1.00;AN=2;DP=71;ExcessHet=3.0103;FS=0.000;MLEAC=2;MLEAF=1.00;MQ=43.80;QD=30.32;SOR=0.971	GT:AD:DP:GQ:PL	1/1:0,71:71:99:3229,223,0
3R	7788094	.	G	A	3170.77	.	AC=2;AF=1.00;AN=2;DP=72;ExcessHet=3.0103;FS=0.000;MLEAC=2;MLEAF=1.00;MQ=43.80;QD=32.09;SOR=0.869	GT:AD:DP:GQ:PL	1/1:0,72:72:99:3199,220,0
3R	7788245	.	A	T	2421.77	.	AC=2;AF=1.00;AN=2;DP=87;ExcessHet=3.0103;FS=0.000;MLEAC=2;MLEAF=1.00;MQ=43.91;QD=28.49;SOR=0.765	GT:AD:DP:GQ:PL	1/1:0,85:85:99:2450,255,0
3R	7788486	.	T	C	2020.77	.	AC=2;AF=1.00;AN=2;DP=73;ExcessHet=3.0103;FS=0.000;MLEAC=2;MLEAF=1.00;MQ=44.00;QD=27.68;SOR=0.720	GT:AD:DP:GQ:PL	1/1:0,73:73:99:2049,219,0
3R	7788597	.	T	C	1805.77	.	AC=2;AF=1.00;AN=2;DP=67;ExcessHet=3.0103;FS=0.000;MLEAC=2;MLEAF=1.00;MQ=44.00;QD=27.36;SOR=0.957	GT:AD:DP:GQ:PL	1/1:0,66:66:99:1834,197,0
3R	7788675	.	G	A	2105.77	.	AC=2;AF=1.00;AN=2;DP=74;ExcessHet=3.0103;FS=0.000;MLEAC=2;MLEAF=1.00;MQ=44.00;QD=28.46;SOR=0.804	GT:AD:DP:GQ:PL	1/1:0,74:74:99:2134,222,0
3R	7788837	.	T	C	1399.77	.	AC=2;AF=1.00;AN=2;DP=53;ExcessHet=3.0103;FS=0.000;MLEAC=2;MLEAF=1.00;MQ=44.00;QD=26.41;SOR=0.892	GT:AD:DP:GQ:PL	1/1:0,53:53:99:1428,157,0
3R	7789039	.	C	T	1510.77	.	AC=2;AF=1.00;AN=2;DP=56;ExcessHet=3.0103;FS=0.000;MLEAC=2;MLEAF=1.00;MQ=44.00;QD=26.98;SOR=0.765	GT:AD:DP:GQ:PL	1/1:0,56:56:99:1539,167,0
3R	7789221	.	T	C	1223.77	.	AC=2;AF=1.00;AN=2;DP=46;ExcessHet=3.0103;FS=0.000;MLEAC=2;MLEAF=1.00;MQ=43.43;QD=27.19;SOR=0.737	GT:AD:DP:GQ:PL	1/1:0,45:45:99:1252,135,0
3R	7789597	.	A	G	1957.77	.	AC=2;AF=1.00;AN=2;DP=72;ExcessHet=3.0103;FS=0.000;MLEAC=2;MLEAF=1.00;MQ=44.00;QD=27.19;SOR=1.226	GT:AD:DP:GQ:PL	1/1:0,72:72:99:1986,215,0
3R	7790312	.	G	A	2016.77	.	AC=2;AF=1.00;AN=2;DP=72;ExcessHet=3.0103;FS=0.000;MLEAC=2;MLEAF=1.00;MQ=44.00;QD=28.01;SOR=1.073	GT:AD:DP:GQ:PL	1/1:0,72:72:99:2045,216,0
3R	7790500	.	T	A	2234.77	.	AC=2;AF=1.00;AN=2;DP=80;ExcessHet=3.0103;FS=0.000;MLEAC=2;MLEAF=1.00;MQ=44.00;QD=27.93;SOR=0.908	GT:AD:DP:GQ:PL	1/1:0,80:80:99:2263,240,0
3R	7790625	.	G	A	1575.77	.	AC=2;AF=1.00;AN=2;DP=56;ExcessHet=3.0103;FS=0.000;MLEAC=2;MLEAF=1.00;MQ=43.97;QD=28.14;SOR=1.009	GT:AD:DP:GQ:PL	1/1:0,56:56:99:1604,168,0
3R	7791208	.	T	TA	850.73	.	AC=2;AF=1.00;AN=2;BaseQRankSum=-0.325;ClippingRankSum=0.000;DP=52;ExcessHet=3.0103;FS=3.104;MLEAC=2;MLEAF=1.00;MQ=44.00;MQRankSum=0.000;QD=18.10;ReadPosRankSum=-1.608;SOR=0.182	GT:AD:DP:GQ:PL	1/1:2,45:47:99:888,103,0
3R	7791501	.	AT	A	2664.73	.	AC=2;AF=1.00;AN=2;DP=66;ExcessHet=3.0103;FS=0.000;MLEAC=2;MLEAF=1.00;MQ=43.94;QD=31.63;SOR=0.725	GT:AD:DP:GQ:PL	1/1:0,61:61:99:2702,184,0
3R	7791515	.	T	G	2965.77	.	AC=2;AF=1.00;AN=2;DP=65;ExcessHet=3.0103;FS=0.000;MLEAC=2;MLEAF=1.00;MQ=43.97;QD=32.70;SOR=0.787	GT:AD:DP:GQ:PL	1/1:0,65:65:99:2994,202,0
3R	7791525	.	G	A	2806.77	.	AC=2;AF=1.00;AN=2;DP=63;ExcessHet=3.0103;FS=0.000;MLEAC=2;MLEAF=1.00;MQ=43.97;QD=30.46;SOR=0.724	GT:AD:DP:GQ:PL	1/1:0,63:63:99:2835,190,0
3R	7791544	.	ATAT	A	2858.73	.	AC=2;AF=1.00;AN=2;DP=64;ExcessHet=3.0103;FS=0.000;MLEAC=2;MLEAF=1.00;MQ=43.94;QD=31.99;SOR=0.822	GT:AD:DP:GQ:PL	1/1:0,64:64:99:2896,196,0
3R	7791549	.	A	C	2867.77	.	AC=2;AF=1.00;AN=2;DP=64;ExcessHet=3.0103;FS=0.000;MLEAC=2;MLEAF=1.00;MQ=43.94;QD=25.67;SOR=0.892	GT:AD:DP:GQ:PL	1/1:0,64:64:99:2896,196,0
3R	7791606	.	A	T	1859.77	.	AC=2;AF=1.00;AN=2;BaseQRankSum=1.787;ClippingRankSum=0.000;DP=68;ExcessHet=3.0103;FS=0.000;MLEAC=2;MLEAF=1.00;MQ=43.94;MQRankSum=-0.087;QD=27.35;ReadPosRankSum=-0.408;SOR=0.521	GT:AD:DP:GQ:PL	1/1:1,67:68:99:1888,194,0
3R	7792143	.	G	A	1604.77	.	AC=2;AF=1.00;AN=2;DP=58;ExcessHet=3.0103;FS=0.000;MLEAC=2;MLEAF=1.00;MQ=44.00;QD=27.67;SOR=0.762	GT:AD:DP:GQ:PL	1/1:0,58:58:99:1633,173,0
3R	7792711	.	C	A	1685.77	.	AC=2;AF=1.00;AN=2;DP=63;ExcessHet=3.0103;FS=0.000;MLEAC=2;MLEAF=1.00;MQ=44.00;QD=27.19;SOR=0.899	GT:AD:DP:GQ:PL	1/1:0,62:62:99:1714,185,0
3R	7792737	.	A	T	3220.77	.	AC=2;AF=1.00;AN=2;DP=71;ExcessHet=3.0103;FS=0.000;MLEAC=2;MLEAF=1.00;MQ=44.00;QD=29.70;SOR=1.042	GT:AD:DP:GQ:PL	1/1:0,71:71:99:3249,220,0
3R	7792739	.	A	T	3220.77	.	AC=2;AF=1.00;AN=2;DP=73;ExcessHet=3.0103;FS=0.000;MLEAC=2;MLEAF=1.00;MQ=44.00;QD=26.20;SOR=1.032	GT:AD:DP:GQ:PL	1/1:0,73:73:99:3249,220,0
3R	7793129	.	G	A	1718.77	.	AC=2;AF=1.00;AN=2;BaseQRankSum=1.855;ClippingRankSum=0.000;DP=63;ExcessHet=3.0103;FS=4.014;MLEAC=2;MLEAF=1.00;MQ=44.00;MQRankSum=0.000;QD=27.28;ReadPosRankSum=-0.416;SOR=0.987	GT:AD:DP:GQ:PL	1/1:1,62:63:99:1747,179,0
3R	7793245	.	A	C	1721.77	.	AC=2;AF=1.00;AN=2;DP=64;ExcessHet=3.0103;FS=0.000;MLEAC=2;MLEAF=1.00;MQ=43.94;QD=27.33;SOR=1.010	GT:AD:DP:GQ:PL	1/1:0,63:63:99:1750,189,0
3R	7793347	.	C	CGCT	2665.73	.	AC=2;AF=1.00;AN=2;BaseQRankSum=-1.746;ClippingRankSum=0.000;DP=61;ExcessHet=3.0103;FS=0.000;MLEAC=2;MLEAF=1.00;MQ=43.89;MQRankSum=-0.152;QD=31.24;ReadPosRankSum=1.734;SOR=0.437	GT:AD:DP:GQ:PL	1/1:1,60:61:99:2703,182,0
3R	7793375	.	T	C	1413.77	.	AC=2;AF=1.00;AN=2;DP=53;ExcessHet=3.0103;FS=0.000;MLEAC=2;MLEAF=1.00;MQ=43.91;QD=26.67;SOR=1.402	GT:AD:DP:GQ:PL	1/1:0,53:53:99:1442,158,0
3R	7793398	.	A	G	1563.77	.	AC=2;AF=1.00;AN=2;DP=58;ExcessHet=3.0103;FS=0.000;MLEAC=2;MLEAF=1.00;MQ=43.92;QD=27.43;SOR=1.238	GT:AD:DP:GQ:PL	1/1:0,57:57:99:1592,171,0
3R	7793477	.	A	G	2360.77	.	AC=2;AF=1.00;AN=2;DP=56;ExcessHet=3.0103;FS=0.000;MLEAC=2;MLEAF=1.00;MQ=43.93;QD=31.04;SOR=1.009	GT:AD:DP:GQ:PL	1/1:0,56:56:99:2389,168,0
3R	7793483	.	C	CCAAAA	2013.73	.	AC=2;AF=1.00;AN=2;DP=53;ExcessHet=3.0103;FS=0.000;MLEAC=2;MLEAF=1.00;MQ=43.93;QD=25.38;SOR=1.244	GT:AD:DP:GQ:PL	1/1:0,47:47:99:2051,153,0
3R	7793650	.	C	G	1570.77	.	AC=2;AF=1.00;AN=2;DP=56;ExcessHet=3.0103;FS=0.000;MLEAC=2;MLEAF=1.00;MQ=44.00;QD=28.05;SOR=1.302	GT:AD:DP:GQ:PL	1/1:0,56:56:99:1599,168,0
3R	7793957	.	G	GT	887.73	.	AC=2;AF=1.00;AN=2;BaseQRankSum=1.021;ClippingRankSum=0.000;DP=61;ExcessHet=3.0103;FS=0.000;MLEAC=1;MLEAF=0.500;MQ=44.00;MQRankSum=0.000;QD=17.07;ReadPosRankSum=-0.277;SOR=0.957	GT:AD:DP:GQ:PL	1/1:4,48:52:86:826,86,0
3R	7793998	.	A	C	1688.77	.	AC=2;AF=1.00;AN=2;DP=64;ExcessHet=3.0103;FS=0.000;MLEAC=2;MLEAF=1.00;MQ=44.00;QD=26.39;SOR=1.044	GT:AD:DP:GQ:PL	1/1:0,64:64:99:1717,190,0
3R	7794123	.	G	T	2008.77	.	AC=2;AF=1.00;AN=2;BaseQRankSum=-0.075;ClippingRankSum=0.000;DP=73;ExcessHet=3.0103;FS=0.000;MLEAC=2;MLEAF=1.00;MQ=43.97;MQRankSum=0.000;QD=27.52;ReadPosRankSum=-0.713;SOR=0.223	GT:AD:DP:GQ:PL	1/1:1,72:73:99:2037,191,0
3R	7794230	.	G	A	3100.77	.	AC=2;AF=1.00;AN=2;DP=69;ExcessHet=3.0103;FS=0.000;MLEAC=2;MLEAF=1.00;MQ=44.00;QD=22.97;SOR=0.980	GT:AD:DP:GQ:PL	1/1:0,69:69:99:3129,211,0
3R	7794232	.	G	A	3100.77	.	AC=2;AF=1.00;AN=2;DP=70;ExcessHet=3.0103;FS=0.000;MLEAC=2;MLEAF=1.00;MQ=44.00;QD=34.72;SOR=1.011	GT:AD:DP:GQ:PL	1/1:0,70:70:99:3129,211,0
3R	7794574	.	C	T	2268.77	.	AC=2;AF=1.00;AN=2;DP=82;ExcessHet=3.0103;FS=0.000;MLEAC=2;MLEAF=1.00;MQ=44.00;QD=28.36;SOR=0.850	GT:AD:DP:GQ:PL	1/1:0,80:80:99:2297,240,0
3R	7794886	.	C	T	2091.77	.	AC=2;AF=1.00;AN=2;DP=74;ExcessHet=3.0103;FS=0.000;MLEAC=2;MLEAF=1.00;MQ=43.97;QD=28.27;SOR=0.804	GT:AD:DP:GQ:PL	1/1:0,74:74:99:2120,222,0
3R	7795313	.	T	G	2125.77	.	AC=2;AF=1.00;AN=2;DP=76;ExcessHet=3.0103;FS=0.000;MLEAC=2;MLEAF=1.00;MQ=43.97;QD=27.97;SOR=0.859	GT:AD:DP:GQ:PL	1/1:0,76:76:99:2154,228,0
3R	7795429	.	T	A	1914.77	.	AC=2;AF=1.00;AN=2;DP=67;ExcessHet=3.0103;FS=0.000;MLEAC=2;MLEAF=1.00;MQ=44.00;QD=28.58;SOR=0.990	GT:AD:DP:GQ:PL	1/1:0,67:67:99:1943,201,0
3R	7795539	.	T	C	1446.77	.	AC=2;AF=1.00;AN=2;DP=55;ExcessHet=3.0103;FS=0.000;MLEAC=2;MLEAF=1.00;MQ=44.00;QD=27.30;SOR=0.892	GT:AD:DP:GQ:PL	1/1:0,53:53:99:1475,159,0
3R	7795551	.	G	T	1609.77	.	AC=2;AF=1.00;AN=2;DP=59;ExcessHet=3.0103;FS=0.000;MLEAC=2;MLEAF=1.00;MQ=44.00;QD=28.24;SOR=0.877	GT:AD:DP:GQ:PL	1/1:0,57:57:99:1638,171,0
3R	7795731	.	C	T	1498.77	.	AC=2;AF=1.00;AN=2;DP=55;ExcessHet=3.0103;FS=0.000;MLEAC=2;MLEAF=1.00;MQ=44.00;QD=27.25;SOR=0.729	GT:AD:DP:GQ:PL	1/1:0,55:55:99:1527,165,0
3R	7795834	.	G	T	1852.77	.	AC=2;AF=1.00;AN=2;DP=68;ExcessHet=3.0103;FS=0.000;MLEAC=2;MLEAF=1.00;MQ=44.00;QD=27.65;SOR=0.990	GT:AD:DP:GQ:PL	1/1:0,67:67:99:1881,200,0
3R	7796182	.	T	C	2355.77	.	AC=2;AF=1.00;AN=2;DP=55;ExcessHet=3.0103;FS=0.000;MLEAC=2;MLEAF=1.00;MQ=44.00;QD=28.33;SOR=0.970	GT:AD:DP:GQ:PL	1/1:0,55:55:99:2384,166,0
3R	7796191	.	G	T	2295.77	.	AC=2;AF=1.00;AN=2;DP=53;ExcessHet=3.0103;FS=0.000;MLEAC=2;MLEAF=1.00;MQ=44.00;QD=29.72;SOR=0.892	GT:AD:DP:GQ:PL	1/1:0,53:53:99:2324,160,0
3R	7796348	.	C	T	1692.77	.	AC=2;AF=1.00;AN=2;DP=63;ExcessHet=3.0103;FS=0.000;MLEAC=2;MLEAF=1.00;MQ=44.00;QD=26.87;SOR=0.933	GT:AD:DP:GQ:PL	1/1:0,63:63:99:1721,189,0
3R	7796404	.	C	G	1784.77	.	AC=2;AF=1.00;AN=2;DP=66;ExcessHet=3.0103;FS=0.000;MLEAC=2;MLEAF=1.00;MQ=44.00;QD=27.04;SOR=1.033	GT:AD:DP:GQ:PL	1/1:0,66:66:99:1813,197,0
3R	7796805	.	G	T	2123.77	.	AC=2;AF=1.00;AN=2;DP=78;ExcessHet=3.0103;FS=0.000;MLEAC=2;MLEAF=1.00;MQ=44.00;QD=27.23;SOR=1.179	GT:AD:DP:GQ:PL	1/1:0,78:78:99:2152,234,0
3R	7797125	.	A	T	1739.77	.	AC=2;AF=1.00;AN=2;DP=62;ExcessHet=3.0103;FS=0.000;MLEAC=2;MLEAF=1.00;MQ=44.00;QD=28.06;SOR=1.143	GT:AD:DP:GQ:PL	1/1:0,62:62:99:1768,186,0
3R	7797337	.	A	G	2034.77	.	AC=2;AF=1.00;AN=2;DP=74;ExcessHet=3.0103;FS=0.000;MLEAC=2;MLEAF=1.00;MQ=44.00;QD=27.50;SOR=1.134	GT:AD:DP:GQ:PL	1/1:0,74:74:99:2063,222,0
3R	7797540	.	C	T	1811.77	.	AC=2;AF=1.00;AN=2;BaseQRankSum=2.464;ClippingRankSum=0.000;DP=70;ExcessHet=3.0103;FS=0.000;MLEAC=2;MLEAF=1.00;MQ=44.00;MQRankSum=0.000;QD=25.88;ReadPosRankSum=-1.241;SOR=0.752	GT:AD:DP:GQ:PL	1/1:2,68:70:99:1840,190,0
3R	7797990	.	C	T	2935.77	.	AC=2;AF=1.00;AN=2;DP=67;ExcessHet=3.0103;FS=0.000;MLEAC=2;MLEAF=1.00;MQ=44.00;QD=34.29;SOR=0.917	GT:AD:DP:GQ:PL	1/1:0,67:67:99:2964,202,0
3R	7797993	.	G	A	2931.77	.	AC=2;AF=1.00;AN=2;DP=65;ExcessHet=3.0103;FS=0.000;MLEAC=2;MLEAF=1.00;MQ=44.00;QD=29.68;SOR=0.925	GT:AD:DP:GQ:PL	1/1:0,65:65:99:2960,202,0
3R	7798087	.	C	G	1473.77	.	AC=2;AF=1.00;AN=2;DP=60;ExcessHet=3.0103;FS=0.000;MLEAC=2;MLEAF=1.00;MQ=43.93;QD=24.56;SOR=1.460	GT:AD:DP:GQ:PL	1/1:0,60:60:99:1502,176,0
3R	7798471	.	GGTA	G	3009.73	.	AC=2;AF=1.00;AN=2;DP=71;ExcessHet=3.0103;FS=0.000;MLEAC=2;MLEAF=1.00;MQ=43.97;QD=42.17;SOR=0.880	GT:AD:DP:GQ:PL	1/1:0,68:68:99:3047,205,0
3R	7798831	.	A	G	1549.77	.	AC=2;AF=1.00;AN=2;BaseQRankSum=-1.417;ClippingRankSum=0.000;DP=59;ExcessHet=3.0103;FS=3.395;MLEAC=2;MLEAF=1.00;MQ=43.97;MQRankSum=7.747;QD=26.27;ReadPosRankSum=0.940;SOR=0.556	GT:AD:DP:GQ:PL	1/1:1,58:59:99:1578,147,0
3R	7798970	.	A	G	2224.77	.	AC=2;AF=1.00;AN=2;DP=79;ExcessHet=3.0103;FS=0.000;MLEAC=2;MLEAF=1.00;MQ=44.00;QD=28.16;SOR=1.522	GT:AD:DP:GQ:PL	1/1:0,79:79:99:2253,237,0
3R	7799270	.	A	C	2025.77	.	AC=2;AF=1.00;AN=2;DP=74;ExcessHet=3.0103;FS=0.000;MLEAC=2;MLEAF=1.00;MQ=44.00;QD=27.38;SOR=1.457	GT:AD:DP:GQ:PL	1/1:0,74:74:99:2054,222,0
3R	7799798	.	C	T	3376.77	.	AC=2;AF=1.00;AN=2;DP=78;ExcessHet=3.0103;FS=0.000;MLEAC=2;MLEAF=1.00;MQ=44.00;QD=34.05;SOR=0.855	GT:AD:DP:GQ:PL	1/1:0,78:78:99:3405,238,0
3R	7799819	.	G	A	3375.77	.	AC=2;AF=1.00;AN=2;DP=79;ExcessHet=3.0103;FS=0.000;MLEAC=2;MLEAF=1.00;MQ=44.00;QD=34.77;SOR=0.881	GT:AD:DP:GQ:PL	1/1:0,79:79:99:3404,238,0
3R	7799915	.	G	A	1578.77	.	AC=2;AF=1.00;AN=2;DP=58;ExcessHet=3.0103;FS=0.000;MLEAC=2;MLEAF=1.00;MQ=44.00;QD=27.22;SOR=0.762	GT:AD:DP:GQ:PL	1/1:0,58:58:99:1607,173,0
3R	7799957	.	C	T	1849.77	.	AC=2;AF=1.00;AN=2;DP=67;ExcessHet=3.0103;FS=0.000;MLEAC=2;MLEAF=1.00;MQ=43.97;QD=27.61;SOR=0.990	GT:AD:DP:GQ:PL	1/1:0,67:67:99:1878,201,0
3R	7799999	.	T	C	1815.77	.	AC=2;AF=1.00;AN=2;DP=65;ExcessHet=3.0103;FS=0.000;MLEAC=2;MLEAF=1.00;MQ=43.85;QD=27.93;SOR=0.925	GT:AD:DP:GQ:PL	1/1:0,65:65:99:1844,195,0
3R	7800069	.	A	G	2298.77	.	AC=2;AF=1.00;AN=2;DP=84;ExcessHet=3.0103;FS=0.000;MLEAC=2;MLEAF=1.00;MQ=43.73;QD=27.37;SOR=0.693	GT:AD:DP:GQ:PL	1/1:0,84:84:99:2327,251,0
3R	7800204	.	T	C	2274.77	.	AC=2;AF=1.00;AN=2;DP=84;ExcessHet=3.0103;FS=0.000;MLEAC=2;MLEAF=1.00;MQ=43.60;QD=27.41;SOR=1.179	GT:AD:DP:GQ:PL	1/1:0,83:83:99:2303,248,0
3R	7800409	.	A	T	2034.77	.	AC=2;AF=1.00;AN=2;DP=73;ExcessHet=3.0103;FS=0.000;MLEAC=2;MLEAF=1.00;MQ=42.83;QD=28.66;SOR=0.971	GT:AD:DP:GQ:PL	1/1:0,71:71:99:2063,213,0
3R	7800428	.	T	TTGATTTGTTGTTGACTAA	3499.73	.	AC=2;AF=1.00;AN=2;BaseQRankSum=-0.141;ClippingRankSum=0.000;DP=76;ExcessHet=3.0103;FS=4.037;MLEAC=2;MLEAF=1.00;MQ=42.64;MQRankSum=-1.079;QD=35.94;ReadPosRankSum=-1.695;SOR=0.995	GT:AD:DP:GQ:PL	1/1:1,75:76:99:3537,198,0
3R	7800430	.	A	AGCTGCTTCACAGTCT	3761.73	.	AC=2;AF=1.00;AN=2;BaseQRankSum=-1.099;ClippingRankSum=0.000;DP=67;ExcessHet=3.0103;FS=4.281;MLEAC=2;MLEAF=1.00;MQ=42.45;MQRankSum=-1.224;QD=30.10;ReadPosRankSum=-1.686;SOR=1.166	GT:AD:DP:GQ:PL	1/1:1,66:67:99:3799,217,0
3R	7800474	.	T	A	1698.77	.	AC=2;AF=1.00;AN=2;DP=63;ExcessHet=3.0103;FS=0.000;MLEAC=2;MLEAF=1.00;MQ=42.98;QD=27.40;SOR=2.157	GT:AD:DP:GQ:PL	1/1:0,62:62:99:1727,186,0
3R	7800598	.	A	T	2022.77	.	AC=2;AF=1.00;AN=2;DP=73;ExcessHet=3.0103;FS=0.000;MLEAC=2;MLEAF=1.00;MQ=43.41;QD=27.71;SOR=1.179	GT:AD:DP:GQ:PL	1/1:0,73:73:99:2051,219,0
3R	7800618	.	AT	A	1191.73	.	AC=2;AF=1.00;AN=2;DP=69;ExcessHet=3.0103;FS=0.000;MLEAC=2;MLEAF=1.00;MQ=43.49;QD=19.86;SOR=0.693	GT:AD:DP:GQ:PL	1/1:0,60:60:99:1229,178,0
3R	7800636	.	C	A	1640.77	.	AC=2;AF=1.00;AN=2;DP=61;ExcessHet=3.0103;FS=0.000;MLEAC=2;MLEAF=1.00;MQ=43.41;QD=26.90;SOR=0.793	GT:AD:DP:GQ:PL	1/1:0,61:61:99:1669,182,0
3R	7800647	.	G	T	1684.77	.	AC=2;AF=1.00;AN=2;DP=61;ExcessHet=3.0103;FS=0.000;MLEAC=2;MLEAF=1.00;MQ=43.50;QD=27.62;SOR=0.725	GT:AD:DP:GQ:PL	1/1:0,61:61:99:1713,183,0
3R	7800888	.	A	G	1208.77	.	AC=2;AF=1.00;AN=2;BaseQRankSum=-1.564;ClippingRankSum=0.000;DP=45;ExcessHet=3.0103;FS=3.108;MLEAC=2;MLEAF=1.00;MQ=43.96;MQRankSum=0.000;QD=26.86;ReadPosRankSum=1.971;SOR=0.365	GT:AD:DP:GQ:PL	1/1:1,44:45:99:1237,129,0
3R	7800957	.	T	C	1071.77	.	AC=2;AF=1.00;AN=2;DP=39;ExcessHet=3.0103;FS=0.000;MLEAC=2;MLEAF=1.00;MQ=43.76;QD=27.48;SOR=0.743	GT:AD:DP:GQ:PL	1/1:0,39:39:99:1100,117,0
3R	7801113	.	G	A	1043.77	.	AC=2;AF=1.00;AN=2;DP=38;ExcessHet=3.0103;FS=0.000;MLEAC=2;MLEAF=1.00;MQ=44.00;QD=27.47;SOR=1.493	GT:AD:DP:GQ:PL	1/1:0,38:38:99:1072,114,0
3R	7801217	.	T	G	1399.77	.	AC=2;AF=1.00;AN=2;DP=52;ExcessHet=3.0103;FS=0.000;MLEAC=2;MLEAF=1.00;MQ=44.00;QD=27.45;SOR=0.813	GT:AD:DP:GQ:PL	1/1:0,51:51:99:1428,153,0
3R	7801370	.	A	G	2433.77	.	AC=2;AF=1.00;AN=2;DP=55;ExcessHet=3.0103;FS=0.000;MLEAC=2;MLEAF=1.00;MQ=44.00;QD=30.78;SOR=0.970	GT:AD:DP:GQ:PL	1/1:0,55:55:99:2462,169,0
3R	7801374	.	T	G	2517.77	.	AC=2;AF=1.00;AN=2;DP=59;ExcessHet=3.0103;FS=0.000;MLEAC=2;MLEAF=1.00;MQ=44.00;QD=31.67;SOR=1.034	GT:AD:DP:GQ:PL	1/1:0,59:59:99:2546,178,0
3R	7801434	.	C	A	1845.77	.	AC=2;AF=1.00;AN=2;DP=68;ExcessHet=3.0103;FS=0.000;MLEAC=2;MLEAF=1.00;MQ=44.00;QD=27.14;SOR=0.814	GT:AD:DP:GQ:PL	1/1:0,68:68:99:1874,203,0
3R	7801475	.	A	G	1707.77	.	AC=2;AF=1.00;AN=2;DP=63;ExcessHet=3.0103;FS=0.000;MLEAC=2;MLEAF=1.00;MQ=44.00;QD=27.11;SOR=1.092	GT:AD:DP:GQ:PL	1/1:0,63:63:99:1736,188,0
3R	7802441	.	T	C	1337.77	.	AC=2;AF=1.00;AN=2;DP=52;ExcessHet=3.0103;FS=0.000;MLEAC=2;MLEAF=1.00;MQ=43.89;QD=26.76;SOR=1.390	GT:AD:DP:GQ:PL	1/1:0,50:50:99:1366,149,0
3R	7802784	.	A	G	2119.77	.	AC=2;AF=1.00;AN=2;DP=79;ExcessHet=3.0103;FS=0.000;MLEAC=2;MLEAF=1.00;MQ=44.00;QD=26.83;SOR=0.824	GT:AD:DP:GQ:PL	1/1:0,79:79:99:2148,235,0
3R	7802833	.	A	C	1801.77	.	AC=2;AF=1.00;AN=2;DP=68;ExcessHet=3.0103;FS=0.000;MLEAC=2;MLEAF=1.00;MQ=43.89;QD=26.50;SOR=1.022	GT:AD:DP:GQ:PL	1/1:0,68:68:99:1830,202,0
3R	7803358	.	A	T	1635.77	.	AC=2;AF=1.00;AN=2;DP=62;ExcessHet=3.0103;FS=0.000;MLEAC=2;MLEAF=1.00;MQ=44.00;QD=26.38;SOR=0.693	GT:AD:DP:GQ:PL	1/1:0,62:62:99:1664,184,0
3R	7803405	.	G	A	1691.77	.	AC=2;AF=1.00;AN=2;DP=63;ExcessHet=3.0103;FS=0.000;MLEAC=2;MLEAF=1.00;MQ=44.00;QD=26.85;SOR=1.010	GT:AD:DP:GQ:PL	1/1:0,63:63:99:1720,189,0
3R	7803660	.	G	T	1669.77	.	AC=2;AF=1.00;AN=2;BaseQRankSum=1.824;ClippingRankSum=0.000;DP=60;ExcessHet=3.0103;FS=0.000;MLEAC=2;MLEAF=1.00;MQ=43.93;MQRankSum=-0.093;QD=27.83;ReadPosRankSum=-0.506;SOR=0.646	GT:AD:DP:GQ:PL	1/1:1,59:60:99:1698,170,0
3R	7803694	.	G	C	2486.77	.	AC=2;AF=1.00;AN=2;DP=56;ExcessHet=3.0103;FS=0.000;MLEAC=2;MLEAF=1.00;MQ=43.90;QD=30.23;SOR=1.781	GT:AD:DP:GQ:PL	1/1:0,56:56:99:2515,172,0
3R	7803698	.	G	A	2455.77	.	AC=2;AF=1.00;AN=2;DP=55;ExcessHet=3.0103;FS=0.000;MLEAC=2;MLEAF=1.00;MQ=43.89;QD=28.44;SOR=1.739	GT:AD:DP:GQ:PL	1/1:0,55:55:99:2484,169,0
3R	7803891	.	T	G	1585.77	.	AC=2;AF=1.00;AN=2;DP=59;ExcessHet=3.0103;FS=0.000;MLEAC=2;MLEAF=1.00;MQ=43.95;QD=26.88;SOR=0.726	GT:AD:DP:GQ:PL	1/1:0,59:59:99:1614,177,0
3R	7804309	.	G	T	2811.73	.	AC=2;AF=1.00;AN=2;DP=72;ExcessHet=3.0103;FS=0.000;MLEAC=2;MLEAF=1.00;MQ=43.97;QD=29.02;SOR=1.214	GT:AD:DP:GQ:PL	1/1:0,64:64:99:2849,192,0
3R	7804311	.	G	T	2755.77	.	AC=2;AF=1.00;AN=2;DP=59;ExcessHet=3.0103;FS=0.000;MLEAC=2;MLEAF=1.00;MQ=43.97;QD=29.10;SOR=1.316	GT:AD:DP:GQ:PL	1/1:0,59:59:99:2784,190,0
3R	7804312	.	T	C	2755.77	.	AC=2;AF=1.00;AN=2;DP=59;ExcessHet=3.0103;FS=0.000;MLEAC=2;MLEAF=1.00;MQ=43.97;QD=36.12;SOR=1.217	GT:AD:DP:GQ:PL	1/1:0,59:59:99:2784,190,0
3R	7804314	.	C	CATT	2712.73	.	AC=2;AF=1.00;AN=2;DP=61;ExcessHet=3.0103;FS=0.000;MLEAC=2;MLEAF=1.00;MQ=43.97;QD=28.81;SOR=1.197	GT:AD:DP:GQ:PL	1/1:0,61:61:99:2750,186,0
3R	7804421	.	A	C	2027.77	.	AC=2;AF=1.00;AN=2;DP=74;ExcessHet=3.0103;FS=0.000;MLEAC=2;MLEAF=1.00;MQ=44.00;QD=27.40;SOR=0.747	GT:AD:DP:GQ:PL	1/1:0,74:74:99:2056,221,0
3R	7804601	.	T	A	3353.77	.	AC=2;AF=1.00;AN=2;DP=76;ExcessHet=3.0103;FS=0.000;MLEAC=2;MLEAF=1.00;MQ=44.00;QD=33.05;SOR=1.051	GT:AD:DP:GQ:PL	1/1:0,76:76:99:3382,232,0
3R	7804609	.	T	G	3313.77	.	AC=2;AF=1.00;AN=2;DP=75;ExcessHet=3.0103;FS=0.000;MLEAC=2;MLEAF=1.00;MQ=44.00;QD=30.34;SOR=1.091	GT:AD:DP:GQ:PL	1/1:0,75:75:99:3342,226,0
3R	7804617	.	T	C	3343.77	.	AC=2;AF=1.00;AN=2;DP=75;ExcessHet=3.0103;FS=0.000;MLEAC=2;MLEAF=1.00;MQ=44.00;QD=29.54;SOR=1.164	GT:AD:DP:GQ:PL	1/1:0,75:75:99:3372,229,0
3R	7805152	.	A	C	2012.77	.	AC=2;AF=1.00;AN=2;DP=75;ExcessHet=3.0103;FS=0.000;MLEAC=2;MLEAF=1.00;MQ=44.00;QD=26.84;SOR=1.091	GT:AD:DP:GQ:PL	1/1:0,75:75:99:2041,224,0
3R	7805764	.	G	GCTTACGTCTA	3102.73	.	AC=2;AF=1.00;AN=2;DP=65;ExcessHet=3.0103;FS=0.000;MLEAC=2;MLEAF=1.00;MQ=44.00;QD=28.30;SOR=1.000	GT:AD:DP:GQ:PL	1/1:0,65:65:99:3140,214,0
3R	7805816	.	A	G	1982.77	.	AC=2;AF=1.00;AN=2;DP=71;ExcessHet=3.0103;FS=0.000;MLEAC=2;MLEAF=1.00;MQ=43.97;QD=27.93;SOR=0.840	GT:AD:DP:GQ:PL	1/1:0,71:71:99:2011,213,0
3R	7806100	.	G	C	1882.77	.	AC=2;AF=1.00;AN=2;BaseQRankSum=-0.607;ClippingRankSum=0.000;DP=71;ExcessHet=3.0103;FS=3.198;MLEAC=2;MLEAF=1.00;MQ=44.00;MQRankSum=0.000;QD=26.52;ReadPosRankSum=-0.543;SOR=0.405	GT:AD:DP:GQ:PL	1/1:1,70:71:99:1911,184,0
3R	7806153	.	T	A	2008.77	.	AC=2;AF=1.00;AN=2;BaseQRankSum=1.370;ClippingRankSum=0.000;DP=75;ExcessHet=3.0103;FS=0.000;MLEAC=2;MLEAF=1.00;MQ=44.00;MQRankSum=0.000;QD=26.78;ReadPosRankSum=-1.594;SOR=0.295	GT:AD:DP:GQ:PL	1/1:1,74:75:99:2037,198,0
3R	7806198	.	T	C	2111.77	.	AC=2;AF=1.00;AN=2;BaseQRankSum=0.000;ClippingRankSum=0.000;DP=83;ExcessHet=3.0103;FS=0.000;MLEAC=2;MLEAF=1.00;MQ=44.00;MQRankSum=0.000;QD=25.44;ReadPosRankSum=-0.582;SOR=0.264	GT:AD:DP:GQ:PL	1/1:1,82:83:99:2140,219,0
3R	7806334	.	G	A	1808.77	.	AC=2;AF=1.00;AN=2;DP=65;ExcessHet=3.0103;FS=0.000;MLEAC=2;MLEAF=1.00;MQ=44.00;QD=27.83;SOR=1.078	GT:AD:DP:GQ:PL	1/1:0,65:65:99:1837,195,0
3R	7806376	.	C	T	1654.77	.	AC=2;AF=1.00;AN=2;BaseQRankSum=-1.718;ClippingRankSum=0.000;DP=62;ExcessHet=3.0103;FS=0.000;MLEAC=2;MLEAF=1.00;MQ=44.00;MQRankSum=0.000;QD=26.69;ReadPosRankSum=2.366;SOR=0.368	GT:AD:DP:GQ:PL	1/1:1,61:62:99:1683,146,0
3R	7806503	.	T	A	1585.77	.	AC=2;AF=1.00;AN=2;BaseQRankSum=0.421;ClippingRankSum=0.000;DP=61;ExcessHet=3.0103;FS=3.229;MLEAC=2;MLEAF=1.00;MQ=44.00;MQRankSum=0.000;QD=26.00;ReadPosRankSum=-0.526;SOR=0.435	GT:AD:DP:GQ:PL	1/1:1,60:61:99:1614,155,0
3R	7807387	.	C	G	1435.77	.	AC=2;AF=1.00;AN=2;DP=52;ExcessHet=3.0103;FS=0.000;MLEAC=2;MLEAF=1.00;MQ=43.96;QD=27.61;SOR=0.770	GT:AD:DP:GQ:PL	1/1:0,52:52:99:1464,156,0
3R	7807456	.	C	G	1500.77	.	AC=2;AF=1.00;AN=2;DP=55;ExcessHet=3.0103;FS=0.000;MLEAC=2;MLEAF=1.00;MQ=43.96;QD=27.29;SOR=1.061	GT:AD:DP:GQ:PL	1/1:0,55:55:99:1529,165,0
3R	7807486	.	T	C	1469.77	.	AC=2;AF=1.00;AN=2;DP=54;ExcessHet=3.0103;FS=0.000;MLEAC=2;MLEAF=1.00;MQ=43.96;QD=27.22;SOR=1.022	GT:AD:DP:GQ:PL	1/1:0,54:54:99:1498,162,0
3R	7807610	.	A	G	1897.77	.	AC=2;AF=1.00;AN=2;DP=71;ExcessHet=3.0103;FS=0.000;MLEAC=2;MLEAF=1.00;MQ=43.90;QD=27.11;SOR=0.874	GT:AD:DP:GQ:PL	1/1:0,70:70:99:1926,210,0
3R	7808555	.	C	T	1971.77	.	AC=2;AF=1.00;AN=2;DP=75;ExcessHet=3.0103;FS=0.000;MLEAC=2;MLEAF=1.00;MQ=44.00;QD=27.01;SOR=0.836	GT:AD:DP:GQ:PL	1/1:0,73:73:99:2000,218,0
3R	7808915	.	C	G	1298.77	.	AC=2;AF=1.00;AN=2;BaseQRankSum=1.640;ClippingRankSum=0.000;DP=50;ExcessHet=3.0103;FS=4.202;MLEAC=2;MLEAF=1.00;MQ=43.96;MQRankSum=0.000;QD=25.98;ReadPosRankSum=1.912;SOR=1.127	GT:AD:DP:GQ:PL	1/1:1,49:50:99:1327,139,0
3R	7809204	.	CCCGTCTGT	C	2166.73	.	AC=2;AF=1.00;AN=2;BaseQRankSum=-1.118;ClippingRankSum=0.000;DP=61;ExcessHet=3.0103;FS=0.000;MLEAC=2;MLEAF=1.00;MQ=44.07;MQRankSum=0.053;QD=26.52;ReadPosRankSum=1.467;SOR=0.311	GT:AD:DP:GQ:PL	1/1:1,51:52:64:2204,64,0
3R	7810006	.	T	C	1430.77	.	AC=2;AF=1.00;AN=2;DP=54;ExcessHet=3.0103;FS=0.000;MLEAC=2;MLEAF=1.00;MQ=44.00;QD=26.50;SOR=0.767	GT:AD:DP:GQ:PL	1/1:0,54:54:99:1459,161,0
3R	7810200	.	T	A	2595.77	.	AC=2;AF=1.00;AN=2;DP=58;ExcessHet=3.0103;FS=0.000;MLEAC=2;MLEAF=1.00;MQ=44.00;QD=23.69;SOR=1.382	GT:AD:DP:GQ:PL	1/1:0,58:58:99:2624,178,0
3R	7810203	.	A	T	2595.77	.	AC=2;AF=1.00;AN=2;DP=59;ExcessHet=3.0103;FS=0.000;MLEAC=2;MLEAF=1.00;MQ=44.00;QD=30.23;SOR=1.421	GT:AD:DP:GQ:PL	1/1:0,59:59:99:2624,178,0
3R	7810320	.	C	G	1877.77	.	AC=2;AF=1.00;AN=2;DP=68;ExcessHet=3.0103;FS=0.000;MLEAC=2;MLEAF=1.00;MQ=43.97;QD=27.61;SOR=1.022	GT:AD:DP:GQ:PL	1/1:0,68:68:99:1906,204,0
3R	7811206	.	A	G	1277.77	.	AC=2;AF=1.00;AN=2;DP=50;ExcessHet=3.0103;FS=0.000;MLEAC=2;MLEAF=1.00;MQ=44.00;QD=26.08;SOR=1.112	GT:AD:DP:GQ:PL	1/1:0,49:49:99:1306,146,0
3R	7811239	.	A	G	1301.77	.	AC=2;AF=1.00;AN=2;DP=53;ExcessHet=3.0103;FS=0.000;MLEAC=2;MLEAF=1.00;MQ=44.00;QD=25.03;SOR=0.941	GT:AD:DP:GQ:PL	1/1:0,52:52:99:1330,153,0
3R	7811801	.	T	C	1694.77	.	AC=2;AF=1.00;AN=2;DP=64;ExcessHet=3.0103;FS=0.000;MLEAC=2;MLEAF=1.00;MQ=44.00;QD=26.90;SOR=1.010	GT:AD:DP:GQ:PL	1/1:0,63:63:99:1723,188,0
3R	7812114	.	C	G	1346.77	.	AC=2;AF=1.00;AN=2;DP=51;ExcessHet=3.0103;FS=0.000;MLEAC=2;MLEAF=1.00;MQ=44.00;QD=26.41;SOR=0.732	GT:AD:DP:GQ:PL	1/1:0,51:51:99:1375,152,0
3R	7812436	.	C	G	1401.77	.	AC=2;AF=1.00;AN=2;DP=54;ExcessHet=3.0103;FS=0.000;MLEAC=2;MLEAF=1.00;MQ=43.96;QD=26.45;SOR=1.077	GT:AD:DP:GQ:PL	1/1:0,53:53:99:1430,158,0
3R	7813178	.	T	G	2019.77	.	AC=2;AF=1.00;AN=2;BaseQRankSum=-0.084;ClippingRankSum=0.000;DP=77;ExcessHet=3.0103;FS=7.988;MLEAC=2;MLEAF=1.00;MQ=43.97;MQRankSum=-0.082;QD=26.23;ReadPosRankSum=-0.837;SOR=0.942	GT:AD:DP:GQ:PL	1/1:2,75:77:99:2048,173,0
3R	7814128	.	A	T	1096.77	.	AC=2;AF=1.00;AN=2;DP=53;ExcessHet=3.0103;FS=0.000;MLEAC=2;MLEAF=1.00;MQ=42.44;QD=27.42;SOR=1.788	GT:AD:DP:GQ:PL	1/1:0,40:40:99:1125,119,0
3R	7814775	.	A	AATATATATATATATAT	1161.73	.	AC=2;AF=1.00;AN=2;DP=28;ExcessHet=3.0103;FS=0.000;MLEAC=1;MLEAF=0.500;MQ=43.40;QD=38.26;SOR=1.270	GT:AD:DP:GQ:PL	1/1:0,28:28:99:1171,99,0
3R	7814776	.	C	A	1293.77	.	AC=2;AF=1.00;AN=2;DP=26;ExcessHet=3.0103;FS=0.000;MLEAC=2;MLEAF=1.00;MQ=42.84;QD=30.52;SOR=0.693	GT:AD:DP:GQ:PL	1/1:0,26:26:99:1322,99,0
3R	7814824	.	AC	A	984.73	.	AC=2;AF=1.00;AN=2;DP=30;ExcessHet=3.0103;FS=0.000;MLEAC=2;MLEAF=1.00;MQ=43.10;QD=32.82;SOR=0.976	GT:AD:DP:GQ:PL	1/1:0,30:30:90:1022,90,0
3R	7815224	.	A	C	1289.77	.	AC=2;AF=1.00;AN=2;DP=51;ExcessHet=3.0103;FS=0.000;MLEAC=2;MLEAF=1.00;MQ=44.00;QD=25.80;SOR=0.859	GT:AD:DP:GQ:PL	1/1:0,50:50:99:1318,148,0
3R	7815251	.	G	T	1534.77	.	AC=2;AF=1.00;AN=2;DP=59;ExcessHet=3.0103;FS=0.000;MLEAC=2;MLEAF=1.00;MQ=44.00;QD=26.01;SOR=0.796	GT:AD:DP:GQ:PL	1/1:0,59:59:99:1563,174,0
3R	7815389	.	G	T	1534.77	.	AC=2;AF=1.00;AN=2;DP=55;ExcessHet=3.0103;FS=0.000;MLEAC=2;MLEAF=1.00;MQ=44.00;QD=27.90;SOR=1.262	GT:AD:DP:GQ:PL	1/1:0,55:55:99:1563,165,0
3R	7816022	.	C	CA	1126.73	.	AC=2;AF=1.00;AN=2;BaseQRankSum=-1.643;ClippingRankSum=0.000;DP=60;ExcessHet=3.0103;FS=0.000;MLEAC=2;MLEAF=1.00;MQ=43.97;MQRankSum=0.000;QD=20.12;ReadPosRankSum=-0.265;SOR=0.767	GT:AD:DP:GQ:PL	1/1:2,54:56:99:1164,128,0
3R	7816302	.	C	T	1492.77	.	AC=2;AF=1.00;AN=2;BaseQRankSum=-0.688;ClippingRankSum=0.000;DP=58;ExcessHet=3.0103;FS=0.000;MLEAC=2;MLEAF=1.00;MQ=43.97;MQRankSum=0.000;QD=25.74;ReadPosRankSum=-0.543;SOR=0.267	GT:AD:DP:GQ:PL	1/1:1,57:58:99:1521,144,0
3R	7816537	.	C	G	2336.77	.	AC=2;AF=1.00;AN=2;DP=83;ExcessHet=3.0103;FS=0.000;MLEAC=2;MLEAF=1.00;MQ=44.00;QD=28.15;SOR=1.048	GT:AD:DP:GQ:PL	1/1:0,83:83:99:2365,249,0
3R	7816871	3R_7816871_SNP	T	A	2202.77	.	AC=2;AF=1.00;AN=2;DB;DP=78;ExcessHet=3.0103;FS=0.000;MLEAC=2;MLEAF=1.00;MQ=44.00;QD=28.24;SOR=1.409	GT:AD:DP:GQ:PL	1/1:0,78:78:99:2231,234,0
3R	7816969	.	A	G	1678.77	.	AC=2;AF=1.00;AN=2;BaseQRankSum=-0.311;ClippingRankSum=0.000;DP=64;ExcessHet=3.0103;FS=0.000;MLEAC=2;MLEAF=1.00;MQ=43.94;MQRankSum=-0.090;QD=26.23;ReadPosRankSum=-0.510;SOR=0.273	GT:AD:DP:GQ:PL	1/1:1,63:64:99:1707,163,0
3R	7817223	.	G	C	1933.77	.	AC=2;AF=1.00;AN=2;DP=72;ExcessHet=3.0103;FS=0.000;MLEAC=2;MLEAF=1.00;MQ=44.00;QD=27.24;SOR=0.971	GT:AD:DP:GQ:PL	1/1:0,71:71:99:1962,212,0
3R	7818103	.	GATTTGCTGCA	G	2309.73	.	AC=2;AF=1.00;AN=2;DP=52;ExcessHet=3.0103;FS=0.000;MLEAC=2;MLEAF=1.00;MQ=44.00;QD=26.07;SOR=1.358	GT:AD:DP:GQ:PL	1/1:0,52:52:99:2347,160,0
3R	7818121	.	G	T	2282.77	.	AC=2;AF=1.00;AN=2;DP=52;ExcessHet=3.0103;FS=0.000;MLEAC=2;MLEAF=1.00;MQ=44.00;QD=27.49;SOR=1.358	GT:AD:DP:GQ:PL	1/1:0,52:52:99:2311,157,0
3R	7819188	.	C	G	1718.77	.	AC=2;AF=1.00;AN=2;DP=66;ExcessHet=3.0103;FS=0.000;MLEAC=2;MLEAF=1.00;MQ=40.03;QD=26.04;SOR=0.754	GT:AD:DP:GQ:PL	1/1:0,66:66:99:1747,196,0
3R	7819816	.	G	A	1880.77	.	AC=2;AF=1.00;AN=2;DP=69;ExcessHet=3.0103;FS=0.000;MLEAC=2;MLEAF=1.00;MQ=44.00;QD=27.26;SOR=1.296	GT:AD:DP:GQ:PL	1/1:0,69:69:99:1909,207,0
3R	7821801	.	T	TA	1895.73	.	AC=2;AF=1.00;AN=2;DP=56;ExcessHet=3.0103;FS=0.000;MLEAC=2;MLEAF=1.00;MQ=44.20;QD=33.85;SOR=0.841	GT:AD:DP:GQ:PL	1/1:0,56:56:99:1933,168,0
3R	7822448	.	G	T	2461.77	.	AC=2;AF=1.00;AN=2;DP=54;ExcessHet=3.0103;FS=0.000;MLEAC=2;MLEAF=1.00;MQ=43.96;QD=33.29;SOR=1.220	GT:AD:DP:GQ:PL	1/1:0,54:54:99:2490,172,0
3R	7822451	.	A	G	2497.77	.	AC=2;AF=1.00;AN=2;DP=58;ExcessHet=3.0103;FS=0.000;MLEAC=2;MLEAF=1.00;MQ=43.97;QD=31.39;SOR=1.085	GT:AD:DP:GQ:PL	1/1:0,58:58:99:2526,175,0
3R	7822925	.	G	A	1405.77	.	AC=2;AF=1.00;AN=2;DP=51;ExcessHet=3.0103;FS=0.000;MLEAC=2;MLEAF=1.00;MQ=43.96;QD=27.56;SOR=1.201	GT:AD:DP:GQ:PL	1/1:0,51:51:99:1434,152,0
3R	7823306	.	T	C	1533.77	.	AC=2;AF=1.00;AN=2;BaseQRankSum=1.128;ClippingRankSum=0.000;DP=59;ExcessHet=3.0103;FS=0.000;MLEAC=2;MLEAF=1.00;MQ=43.97;MQRankSum=0.000;QD=26.00;ReadPosRankSum=-0.486;SOR=0.446	GT:AD:DP:GQ:PL	1/1:1,58:59:99:1562,150,0
3R	7823633	.	TGCTATCA	T	2474.73	.	AC=2;AF=1.00;AN=2;BaseQRankSum=0.511;ClippingRankSum=0.000;DP=62;ExcessHet=3.0103;FS=0.000;MLEAC=2;MLEAF=1.00;MQ=43.74;MQRankSum=-0.156;QD=33.57;ReadPosRankSum=1.136;SOR=0.301	GT:AD:DP:GQ:PL	1/1:1,57:58:99:2512,130,0
3R	7823668	.	CCA	C	1426.73	.	AC=2;AF=1.00;AN=2;DP=58;ExcessHet=3.0103;FS=0.000;MLEAC=2;MLEAF=1.00;MQ=43.74;QD=28.53;SOR=0.735	GT:AD:DP:GQ:PL	1/1:0,50:50:99:1464,150,0
3R	7825233	.	A	G	1867.77	.	AC=2;AF=1.00;AN=2;DP=67;ExcessHet=3.0103;FS=0.000;MLEAC=2;MLEAF=1.00;MQ=44.00;QD=27.88;SOR=0.723	GT:AD:DP:GQ:PL	1/1:0,67:67:99:1896,200,0
3R	7826049	.	T	C	1673.77	.	AC=2;AF=1.00;AN=2;DP=61;ExcessHet=3.0103;FS=0.000;MLEAC=2;MLEAF=1.00;MQ=44.00;QD=27.44;SOR=0.941	GT:AD:DP:GQ:PL	1/1:0,61:61:99:1702,183,0
3R	7826416	.	A	C	1791.77	.	AC=2;AF=1.00;AN=2;DP=65;ExcessHet=3.0103;FS=0.000;MLEAC=2;MLEAF=1.00;MQ=43.88;QD=27.57;SOR=1.539	GT:AD:DP:GQ:PL	1/1:0,65:65:99:1820,195,0
3R	7826429	.	A	T	1600.77	.	AC=2;AF=1.00;AN=2;DP=59;ExcessHet=3.0103;FS=0.000;MLEAC=2;MLEAF=1.00;MQ=43.83;QD=27.13;SOR=1.532	GT:AD:DP:GQ:PL	1/1:0,59:59:99:1629,177,0
3R	7826669	.	G	A	747.77	.	AC=2;AF=1.00;AN=2;DP=27;ExcessHet=3.0103;FS=0.000;MLEAC=2;MLEAF=1.00;MQ=44.00;QD=27.70;SOR=1.528	GT:AD:DP:GQ:PL	1/1:0,27:27:81:776,81,0
3R	7826744	.	G	A	1379.77	.	AC=2;AF=1.00;AN=2;DP=50;ExcessHet=3.0103;FS=0.000;MLEAC=2;MLEAF=1.00;MQ=43.80;QD=27.60;SOR=1.519	GT:AD:DP:GQ:PL	1/1:0,50:50:99:1408,150,0
3R	7826807	.	T	A	1256.77	.	AC=2;AF=1.00;AN=2;DP=47;ExcessHet=3.0103;FS=0.000;MLEAC=2;MLEAF=1.00;MQ=44.00;QD=26.74;SOR=1.022	GT:AD:DP:GQ:PL	1/1:0,47:47:99:1285,140,0
3R	7826943	.	T	A	1600.77	.	AC=2;AF=1.00;AN=2;DP=58;ExcessHet=3.0103;FS=0.000;MLEAC=2;MLEAF=1.00;MQ=44.00;QD=27.60;SOR=0.836	GT:AD:DP:GQ:PL	1/1:0,58:58:99:1629,174,0
3R	7827052	.	T	C	2281.77	.	AC=2;AF=1.00;AN=2;DP=53;ExcessHet=3.0103;FS=0.000;MLEAC=2;MLEAF=1.00;MQ=44.00;QD=26.66;SOR=0.853	GT:AD:DP:GQ:PL	1/1:0,52:52:99:2310,157,0
3R	7827053	.	C	A	2281.77	.	AC=2;AF=1.00;AN=2;DP=53;ExcessHet=3.0103;FS=0.000;MLEAC=2;MLEAF=1.00;MQ=44.00;QD=26.42;SOR=0.853	GT:AD:DP:GQ:PL	1/1:0,52:52:99:2310,157,0
3R	7827192	.	C	A	2114.77	.	AC=2;AF=1.00;AN=2;DP=78;ExcessHet=3.0103;FS=0.000;MLEAC=2;MLEAF=1.00;MQ=44.00;QD=27.11;SOR=0.798	GT:AD:DP:GQ:PL	1/1:0,78:78:99:2143,234,0
3R	7827566	.	CTTTTTCCTCCT	C	2481.73	.	AC=2;AF=1.00;AN=2;DP=56;ExcessHet=3.0103;FS=0.000;MLEAC=2;MLEAF=1.00;MQ=43.93;QD=23.39;SOR=1.199	GT:AD:DP:GQ:PL	1/1:0,56:56:99:2519,169,0
3R	7827578	.	C	CGGA	2481.73	.	AC=2;AF=1.00;AN=2;DP=56;ExcessHet=3.0103;FS=0.000;MLEAC=2;MLEAF=1.00;MQ=43.93;QD=26.61;SOR=1.199	GT:AD:DP:GQ:PL	1/1:0,56:56:99:2519,169,0
3R	7828299	.	A	G	1907.77	.	AC=2;AF=1.00;AN=2;DP=68;ExcessHet=3.0103;FS=0.000;MLEAC=2;MLEAF=1.00;MQ=44.00;QD=28.06;SOR=0.949	GT:AD:DP:GQ:PL	1/1:0,68:68:99:1936,204,0
3R	7829810	.	C	T	1682.77	.	AC=2;AF=1.00;AN=2;DP=61;ExcessHet=3.0103;FS=0.000;MLEAC=2;MLEAF=1.00;MQ=44.00;QD=27.59;SOR=0.793	GT:AD:DP:GQ:PL	1/1:0,61:61:99:1711,183,0
3R	7829899	.	T	C	1994.77	.	AC=2;AF=1.00;AN=2;DP=75;ExcessHet=3.0103;FS=0.000;MLEAC=2;MLEAF=1.00;MQ=44.00;QD=27.33;SOR=0.776	GT:AD:DP:GQ:PL	1/1:0,73:73:99:2023,218,0
3R	7829914	.	C	T	1903.77	.	AC=2;AF=1.00;AN=2;DP=70;ExcessHet=3.0103;FS=0.000;MLEAC=2;MLEAF=1.00;MQ=44.00;QD=28.00;SOR=0.814	GT:AD:DP:GQ:PL	1/1:0,68:68:99:1932,204,0
3R	7830034	.	T	C	2931.77	.	AC=2;AF=1.00;AN=2;DP=67;ExcessHet=3.0103;FS=0.000;MLEAC=2;MLEAF=1.00;MQ=43.55;QD=29.09;SOR=1.066	GT:AD:DP:GQ:PL	1/1:0,67:67:99:2960,202,0
3R	7830041	.	A	T	2965.77	.	AC=2;AF=1.00;AN=2;DP=67;ExcessHet=3.0103;FS=0.000;MLEAC=2;MLEAF=1.00;MQ=43.55;QD=32.68;SOR=1.230	GT:AD:DP:GQ:PL	1/1:0,67:67:99:2994,205,0
3R	7830083	.	T	G	1630.77	.	AC=2;AF=1.00;AN=2;BaseQRankSum=1.778;ClippingRankSum=0.000;DP=61;ExcessHet=3.0103;FS=3.229;MLEAC=2;MLEAF=1.00;MQ=43.44;MQRankSum=-0.339;QD=26.73;ReadPosRankSum=-0.424;SOR=0.435	GT:AD:DP:GQ:PL	1/1:1,60:61:99:1659,173,0
3R	7830187	.	G	A	1135.77	.	AC=2;AF=1.00;AN=2;DP=41;ExcessHet=3.0103;FS=0.000;MLEAC=2;MLEAF=1.00;MQ=43.90;QD=27.70;SOR=0.843	GT:AD:DP:GQ:PL	1/1:0,41:41:99:1164,123,0
3R	7830257	.	T	C	1364.77	.	AC=2;AF=1.00;AN=2;DP=49;ExcessHet=3.0103;FS=0.000;MLEAC=2;MLEAF=1.00;MQ=43.92;QD=27.85;SOR=1.007	GT:AD:DP:GQ:PL	1/1:0,49:49:99:1393,147,0
3R	7830453	.	A	G	729.77	.	AC=2;AF=1.00;AN=2;DP=19;ExcessHet=3.0103;FS=0.000;MLEAC=2;MLEAF=1.00;MQ=42.44;QD=31.31;SOR=1.022	GT:AD:DP:GQ:PL	1/1:0,19:19:57:758,57,0
3R	7830494	.	G	A	584.77	.	AC=2;AF=1.00;AN=2;DP=22;ExcessHet=3.0103;FS=0.000;MLEAC=2;MLEAF=1.00;MQ=42.66;QD=26.58;SOR=1.085	GT:AD:DP:GQ:PL	1/1:0,22:22:66:613,66,0
3R	7830553	.	C	A	1080.77	.	AC=2;AF=1.00;AN=2;DP=39;ExcessHet=3.0103;FS=0.000;MLEAC=2;MLEAF=1.00;MQ=43.66;QD=27.71;SOR=0.968	GT:AD:DP:GQ:PL	1/1:0,39:39:99:1109,117,0
3R	7830890	.	A	T	2170.77	.	AC=2;AF=1.00;AN=2;DP=86;ExcessHet=3.0103;FS=0.000;MLEAC=2;MLEAF=1.00;MQ=43.93;QD=25.84;SOR=0.741	GT:AD:DP:GQ:PL	1/1:0,84:84:99:2199,249,0
3R	7830961	.	A	T	3795.77	.	AC=2;AF=1.00;AN=2;DP=86;ExcessHet=3.0103;FS=0.000;MLEAC=2;MLEAF=1.00;MQ=44.00;QD=33.89;SOR=1.065	GT:AD:DP:GQ:PL	1/1:0,86:86:99:3824,259,0
3R	7830972	.	A	C	3950.77	.	AC=2;AF=1.00;AN=2;DP=89;ExcessHet=3.0103;FS=0.000;MLEAC=2;MLEAF=1.00;MQ=44.00;QD=39.10;SOR=0.965	GT:AD:DP:GQ:PL	1/1:0,89:89:99:3979,268,0
3R	7830986	.	A	T	4046.77	.	AC=2;AF=1.00;AN=2;DP=89;ExcessHet=3.0103;FS=0.000;MLEAC=2;MLEAF=1.00;MQ=44.00;QD=25.59;SOR=0.965	GT:AD:DP:GQ:PL	1/1:0,89:89:99:4075,274,0
3R	7831002	.	T	A	3725.77	.	AC=2;AF=1.00;AN=2;DP=84;ExcessHet=3.0103;FS=0.000;MLEAC=2;MLEAF=1.00;MQ=44.00;QD=33.55;SOR=1.013	GT:AD:DP:GQ:PL	1/1:0,84:84:99:3754,259,0
3R	7831093	.	C	T	2392.77	.	AC=2;AF=1.00;AN=2;DP=81;ExcessHet=3.0103;FS=0.000;MLEAC=2;MLEAF=1.00;MQ=44.00;QD=29.54;SOR=0.876	GT:AD:DP:GQ:PL	1/1:0,81:81:99:2421,243,0
3R	7831661	.	CT	C	1044.73	.	AC=2;AF=1.00;AN=2;DP=57;ExcessHet=3.0103;FS=0.000;MLEAC=2;MLEAF=1.00;MQ=43.97;QD=19.35;SOR=0.693	GT:AD:DP:GQ:PL	1/1:0,54:54:99:1082,160,0
3R	7831909	.	T	TCCTTA	2061.73	.	AC=2;AF=1.00;AN=2;DP=46;ExcessHet=3.0103;FS=0.000;MLEAC=2;MLEAF=1.00;MQ=43.96;QD=28.18;SOR=0.829	GT:AD:DP:GQ:PL	1/1:0,45:45:99:2099,141,0
3R	7831949	.	A	C	1468.77	.	AC=2;AF=1.00;AN=2;DP=52;ExcessHet=3.0103;FS=0.000;MLEAC=2;MLEAF=1.00;MQ=43.96;QD=28.25;SOR=0.853	GT:AD:DP:GQ:PL	1/1:0,52:52:99:1497,156,0
3R	7831985	.	T	C	1567.77	.	AC=2;AF=1.00;AN=2;DP=59;ExcessHet=3.0103;FS=0.000;MLEAC=2;MLEAF=1.00;MQ=43.97;QD=26.57;SOR=1.034	GT:AD:DP:GQ:PL	1/1:0,59:59:99:1596,176,0
3R	7832156	.	T	C	1724.77	.	AC=2;AF=1.00;AN=2;DP=64;ExcessHet=3.0103;FS=0.000;MLEAC=2;MLEAF=1.00;MQ=44.00;QD=27.38;SOR=1.010	GT:AD:DP:GQ:PL	1/1:0,63:63:99:1753,189,0
3R	7832230	.	A	G	1591.77	.	AC=2;AF=1.00;AN=2;DP=59;ExcessHet=3.0103;FS=0.000;MLEAC=2;MLEAF=1.00;MQ=44.00;QD=26.98;SOR=1.421	GT:AD:DP:GQ:PL	1/1:0,59:59:99:1620,177,0
3R	7832778	.	CTGGCTAACTGGCTGGGTGGCTGGG	C	1612.73	.	AC=2;AF=1.00;AN=2;DP=39;ExcessHet=3.0103;FS=0.000;MLEAC=2;MLEAF=1.00;MQ=46.13;QD=33.29;SOR=0.746	GT:AD:DP:GQ:PL	1/1:0,37:37:99:1650,112,0
3R	7833140	.	T	A	55.77	.	AC=1;AF=0.500;AN=2;BaseQRankSum=1.848;ClippingRankSum=0.000;DP=24;ExcessHet=3.0103;FS=3.310;MLEAC=1;MLEAF=0.500;MQ=43.92;MQRankSum=0.535;QD=3.72;SOR=1.527	GT:AD:DP:GQ:PL	0/1:14,1:15:84:84,0,579
3R	7833142	.	G	A	55.77	.	AC=1;AF=0.500;AN=2;BaseQRankSum=2.390;ClippingRankSum=0.000;DP=25;ExcessHet=3.0103;FS=6.864;MLEAC=1;MLEAF=0.500;MQ=43.76;MQRankSum=-2.286;QD=3.28;ReadPosRankSum=-2.159;SOR=2.810	GT:AD:DP:GQ:PL	0/1:14,3:17:84:84,0,579
3R	7833143	.	C	A	55.77	.	AC=1;AF=0.500;AN=2;BaseQRankSum=2.404;ClippingRankSum=0.000;DP=25;ExcessHet=3.0103;FS=6.864;MLEAC=1;MLEAF=0.500;MQ=43.76;MQRankSum=-2.286;QD=3.28;ReadPosRankSum=-2.159;SOR=2.810	GT:AD:DP:GQ:PL	0/1:14,3:17:84:84,0,579
3R	7833146	.	T	A	97.77	.	AC=1;AF=0.500;AN=2;BaseQRankSum=1.910;ClippingRankSum=0.000;DP=25;ExcessHet=3.0103;FS=9.874;MLEAC=1;MLEAF=0.500;MQ=43.69;MQRankSum=-2.615;QD=5.75;ReadPosRankSum=-2.173;SOR=3.249	GT:AD:DP:GQ:PL	0/1:13,4:17:99:126,0,576
3R	7833148	.	T	A	133.77	.	AC=1;AF=0.500;AN=2;BaseQRankSum=1.438;ClippingRankSum=0.000;DP=24;ExcessHet=3.0103;FS=9.874;MLEAC=1;MLEAF=0.500;MQ=43.67;MQRankSum=-2.615;QD=7.87;ReadPosRankSum=-1.831;SOR=3.249	GT:AD:DP:GQ:PL	0/1:13,4:17:99:162,0,531
3R	7833150	.	ATTACTTT	A	188.73	.	AC=1;AF=0.500;AN=2;BaseQRankSum=0.382;ClippingRankSum=0.000;DP=23;ExcessHet=3.0103;FS=9.901;MLEAC=1;MLEAF=0.500;MQ=43.53;MQRankSum=-2.839;QD=11.10;ReadPosRankSum=-1.956;SOR=3.611	GT:AD:DP:GQ:PL	0/1:12,5:17:99:226,0,525
3R	7833160	.	T	A	209.77	.	AC=1;AF=0.500;AN=2;BaseQRankSum=-0.105;ClippingRankSum=0.000;DP=21;ExcessHet=3.0103;FS=10.532;MLEAC=1;MLEAF=0.500;MQ=43.39;MQRankSum=-2.301;QD=13.11;ReadPosRankSum=-2.362;SOR=3.816	GT:AD:DP:GQ:PL	0/1:9,7:16:99:238,0,357
3R	7833189	.	TAGAGTC	T	547.73	.	AC=2;AF=1.00;AN=2;DP=18;ExcessHet=3.0103;FS=0.000;MLEAC=2;MLEAF=1.00;MQ=42.96;QD=25.70;SOR=5.283	GT:AD:DP:GQ:PL	1/1:0,13:13:39:585,39,0
3R	7833198	.	C	CTAAGAACAA	624.73	.	AC=2;AF=1.00;AN=2;DP=19;ExcessHet=3.0103;FS=0.000;MLEAC=2;MLEAF=1.00;MQ=43.02;QD=29.38;SOR=5.421	GT:AD:DP:GQ:PL	1/1:0,14:14:45:662,45,0
3R	7833211	.	G	T	417.77	.	AC=2;AF=1.00;AN=2;DP=22;ExcessHet=3.0103;FS=0.000;MLEAC=2;MLEAF=1.00;MQ=43.24;QD=26.11;SOR=4.174	GT:AD:DP:GQ:PL	1/1:0,16:16:48:446,48,0
3R	7833236	.	AT	A	373.73	.	AC=2;AF=1.00;AN=2;BaseQRankSum=-1.180;ClippingRankSum=0.000;DP=31;ExcessHet=3.0103;FS=0.000;MLEAC=2;MLEAF=1.00;MQ=43.46;MQRankSum=-0.432;QD=16.99;ReadPosRankSum=-0.395;SOR=1.893	GT:AD:DP:GQ:PL	1/1:1,21:22:44:411,44,0
3R	7833252	.	A	T	608.77	.	AC=2;AF=1.00;AN=2;BaseQRankSum=-1.662;ClippingRankSum=0.000;DP=37;ExcessHet=3.0103;FS=0.000;MLEAC=2;MLEAF=1.00;MQ=43.44;MQRankSum=-0.504;QD=22.55;ReadPosRankSum=1.742;SOR=1.839	GT:AD:DP:GQ:PL	1/1:1,26:27:41:637,41,0
3R	7833565	.	C	G	1106.77	.	AC=2;AF=1.00;AN=2;BaseQRankSum=-0.635;ClippingRankSum=0.000;DP=46;ExcessHet=3.0103;FS=0.000;MLEAC=2;MLEAF=1.00;MQ=43.46;MQRankSum=-0.448;QD=25.15;ReadPosRankSum=2.020;SOR=0.384	GT:AD:DP:GQ:PL	1/1:1,43:44:99:1135,102,0
3R	7833582	.	C	G	1198.77	.	AC=2;AF=1.00;AN=2;DP=47;ExcessHet=3.0103;FS=0.000;MLEAC=2;MLEAF=1.00;MQ=43.32;QD=26.64;SOR=0.929	GT:AD:DP:GQ:PL	1/1:0,45:45:99:1227,134,0
3R	7833683	.	C	CCCATCCTGTAT	2499.73	.	AC=2;AF=1.00;AN=2;DP=57;ExcessHet=3.0103;FS=0.000;MLEAC=2;MLEAF=1.00;MQ=43.36;QD=29.53;SOR=0.853	GT:AD:DP:GQ:PL	1/1:0,52:52:99:2537,171,0
3R	7833719	.	G	C	1678.73	.	AC=2;AF=1.00;AN=2;DP=64;ExcessHet=3.0103;FS=0.000;MLEAC=2;MLEAF=1.00;MQ=43.65;QD=27.52;SOR=1.022	GT:AD:DP:GQ:PL	1/1:0,61:61:99:1716,183,0
3R	7834580	.	G	A	1857.77	.	AC=2;AF=1.00;AN=2;DP=66;ExcessHet=3.0103;FS=0.000;MLEAC=2;MLEAF=1.00;MQ=44.00;QD=28.15;SOR=0.754	GT:AD:DP:GQ:PL	1/1:0,66:66:99:1886,198,0
3R	7835115	.	G	T	1760.77	.	AC=2;AF=1.00;AN=2;DP=63;ExcessHet=3.0103;FS=0.000;MLEAC=2;MLEAF=1.00;MQ=43.94;QD=27.95;SOR=0.933	GT:AD:DP:GQ:PL	1/1:0,63:63:99:1789,188,0
3R	7835665	.	A	AGGT	3323.73	.	AC=2;AF=1.00;AN=2;DP=75;ExcessHet=3.0103;FS=0.000;MLEAC=2;MLEAF=1.00;MQ=43.97;QD=29.56;SOR=0.693	GT:AD:DP:GQ:PL	1/1:0,74:74:99:3361,229,0
3R	7835667	.	A	G	3332.77	.	AC=2;AF=1.00;AN=2;DP=71;ExcessHet=3.0103;FS=0.000;MLEAC=2;MLEAF=1.00;MQ=43.97;QD=27.82;SOR=0.779	GT:AD:DP:GQ:PL	1/1:0,71:71:99:3361,229,0
3R	7835995	.	C	T	1850.77	.	AC=2;AF=1.00;AN=2;DP=67;ExcessHet=3.0103;FS=0.000;MLEAC=2;MLEAF=1.00;MQ=44.00;QD=28.04;SOR=0.818	GT:AD:DP:GQ:PL	1/1:0,66:66:99:1879,198,0
3R	7836493	.	G	GT	318.75	.	AC=1;AF=0.500;AN=2;BaseQRankSum=1.565;ClippingRankSum=0.000;DP=41;ExcessHet=3.0103;FS=7.887;MLEAC=1;MLEAF=0.500;MQ=43.83;MQRankSum=-0.724;QD=9.37;ReadPosRankSum=0.975;SOR=1.600	GT:AD:DP:GQ:PL	0/1:9,25:34:24:356,0,24
3R	7836631	.	A	G	1125.77	.	AC=2;AF=1.00;AN=2;DP=42;ExcessHet=3.0103;FS=0.000;MLEAC=2;MLEAF=1.00;MQ=43.93;QD=27.46;SOR=1.075	GT:AD:DP:GQ:PL	1/1:0,41:41:99:1154,123,0
3R	7836982	.	G	T	1791.77	.	AC=2;AF=1.00;AN=2;DP=63;ExcessHet=3.0103;FS=0.000;MLEAC=2;MLEAF=1.00;MQ=44.00;QD=28.44;SOR=1.010	GT:AD:DP:GQ:PL	1/1:0,63:63:99:1820,189,0
3R	7837267	.	GAT	G	1299.73	.	AC=2;AF=1.00;AN=2;BaseQRankSum=1.366;ClippingRankSum=0.000;DP=59;ExcessHet=3.0103;FS=0.000;MLEAC=2;MLEAF=1.00;MQ=43.94;MQRankSum=0.000;QD=26.53;ReadPosRankSum=-1.541;SOR=0.223	GT:AD:DP:GQ:PL	1/1:1,48:49:99:1337,117,0
3R	7837494	.	T	TAA	1473.73	.	AC=2;AF=1.00;AN=2;DP=54;ExcessHet=3.0103;FS=0.000;MLEAC=2;MLEAF=1.00;MQ=43.93;QD=32.75;SOR=1.038	GT:AD:DP:GQ:PL	1/1:0,45:45:99:1511,142,0
3R	7837530	.	A	T	1469.77	.	AC=2;AF=1.00;AN=2;DP=54;ExcessHet=3.0103;FS=0.000;MLEAC=2;MLEAF=1.00;MQ=43.96;QD=27.22;SOR=1.329	GT:AD:DP:GQ:PL	1/1:0,54:54:99:1498,162,0
3R	7837771	.	C	A	2819.77	.	AC=2;AF=1.00;AN=2;DP=65;ExcessHet=3.0103;FS=0.000;MLEAC=2;MLEAF=1.00;MQ=44.00;QD=35.25;SOR=0.756	GT:AD:DP:GQ:PL	1/1:0,64:64:99:2848,193,0
3R	7837772	.	C	T	2819.77	.	AC=2;AF=1.00;AN=2;DP=65;ExcessHet=3.0103;FS=0.000;MLEAC=2;MLEAF=1.00;MQ=44.00;QD=32.98;SOR=0.756	GT:AD:DP:GQ:PL	1/1:0,64:64:99:2848,193,0
3R	7837880	.	C	A	3386.77	.	AC=2;AF=1.00;AN=2;DP=78;ExcessHet=3.0103;FS=0.000;MLEAC=2;MLEAF=1.00;MQ=43.97;QD=31.08;SOR=1.550	GT:AD:DP:GQ:PL	1/1:0,77:77:99:3415,232,0
3R	7837881	.	C	A	3386.77	.	AC=2;AF=1.00;AN=2;DP=76;ExcessHet=3.0103;FS=0.000;MLEAC=2;MLEAF=1.00;MQ=43.97;QD=31.19;SOR=1.519	GT:AD:DP:GQ:PL	1/1:0,76:76:99:3415,232,0
3R	7838579	.	GT	G	1268.73	.	AC=2;AF=1.00;AN=2;DP=80;ExcessHet=3.0103;FS=0.000;MLEAC=2;MLEAF=1.00;MQ=43.80;QD=18.66;SOR=0.752	GT:AD:DP:GQ:PL	1/1:0,68:68:99:1306,201,0
3R	7839257	.	T	A	1794.77	.	AC=2;AF=1.00;AN=2;DP=66;ExcessHet=3.0103;FS=0.000;MLEAC=2;MLEAF=1.00;MQ=44.00;QD=27.19;SOR=0.957	GT:AD:DP:GQ:PL	1/1:0,66:66:99:1823,198,0
3R	7839378	.	T	G	1578.77	.	AC=2;AF=1.00;AN=2;BaseQRankSum=1.647;ClippingRankSum=0.000;DP=63;ExcessHet=3.0103;FS=0.000;MLEAC=2;MLEAF=1.00;MQ=43.97;MQRankSum=0.000;QD=25.46;ReadPosRankSum=1.178;SOR=0.295	GT:AD:DP:GQ:PL	1/1:1,61:62:99:1607,174,0
3R	7839402	.	A	T	1582.77	.	AC=2;AF=1.00;AN=2;DP=60;ExcessHet=3.0103;FS=0.000;MLEAC=2;MLEAF=1.00;MQ=43.97;QD=27.29;SOR=0.762	GT:AD:DP:GQ:PL	1/1:0,58:58:99:1611,174,0
3R	7839525	.	G	A	2853.77	.	AC=2;AF=1.00;AN=2;DP=65;ExcessHet=3.0103;FS=0.000;MLEAC=2;MLEAF=1.00;MQ=43.84;QD=25.77;SOR=0.854	GT:AD:DP:GQ:PL	1/1:0,65:65:99:2882,199,0
3R	7839534	.	G	T	2909.77	.	AC=2;AF=1.00;AN=2;DP=67;ExcessHet=3.0103;FS=0.000;MLEAC=2;MLEAF=1.00;MQ=43.85;QD=32.53;SOR=0.784	GT:AD:DP:GQ:PL	1/1:0,67:67:99:2938,205,0
3R	7839604	.	G	A	1849.77	.	AC=2;AF=1.00;AN=2;DP=64;ExcessHet=3.0103;FS=0.000;MLEAC=2;MLEAF=1.00;MQ=43.95;QD=28.90;SOR=0.892	GT:AD:DP:GQ:PL	1/1:0,64:64:99:1878,192,0
3R	7839917	.	G	A	2107.77	.	AC=2;AF=1.00;AN=2;BaseQRankSum=0.928;ClippingRankSum=0.000;DP=79;ExcessHet=3.0103;FS=3.183;MLEAC=2;MLEAF=1.00;MQ=43.91;MQRankSum=0.000;QD=27.37;ReadPosRankSum=-0.630;SOR=0.391	GT:AD:DP:GQ:PL	1/1:1,76:77:99:2136,203,0
3R	7840230	.	C	T	2357.77	.	AC=2;AF=1.00;AN=2;DP=85;ExcessHet=3.0103;FS=0.000;MLEAC=2;MLEAF=1.00;MQ=43.98;QD=27.74;SOR=1.101	GT:AD:DP:GQ:PL	1/1:0,85:85:99:2386,255,0
3R	7840411	.	C	G	1817.77	.	AC=2;AF=1.00;AN=2;DP=66;ExcessHet=3.0103;FS=0.000;MLEAC=2;MLEAF=1.00;MQ=44.00;QD=27.54;SOR=0.818	GT:AD:DP:GQ:PL	1/1:0,66:66:99:1846,197,0
3R	7840565	.	C	G	2447.77	.	AC=2;AF=1.00;AN=2;DP=92;ExcessHet=3.0103;FS=0.000;MLEAC=2;MLEAF=1.00;MQ=44.00;QD=26.90;SOR=0.855	GT:AD:DP:GQ:PL	1/1:0,91:91:99:2476,271,0
3R	7841110	.	A	T	1647.77	.	AC=2;AF=1.00;AN=2;DP=59;ExcessHet=3.0103;FS=0.000;MLEAC=2;MLEAF=1.00;MQ=44.15;QD=27.93;SOR=0.726	GT:AD:DP:GQ:PL	1/1:0,59:59:99:1676,177,0
3R	7841178	.	GT	G	1336.73	.	AC=2;AF=1.00;AN=2;DP=59;ExcessHet=3.0103;FS=0.000;MLEAC=2;MLEAF=1.00;MQ=44.15;QD=22.66;SOR=0.796	GT:AD:DP:GQ:PL	1/1:0,59:59:99:1374,176,0
3R	7841193	.	T	C	1764.77	.	AC=2;AF=1.00;AN=2;DP=66;ExcessHet=3.0103;FS=0.000;MLEAC=2;MLEAF=1.00;MQ=44.13;QD=27.15;SOR=0.854	GT:AD:DP:GQ:PL	1/1:0,65:65:99:1793,195,0
3R	7842528	.	C	G	1508.77	.	AC=2;AF=1.00;AN=2;DP=56;ExcessHet=3.0103;FS=0.000;MLEAC=2;MLEAF=1.00;MQ=43.97;QD=26.94;SOR=0.841	GT:AD:DP:GQ:PL	1/1:0,56:56:99:1537,167,0
3R	7842631	.	C	G	1914.77	.	AC=2;AF=1.00;AN=2;DP=70;ExcessHet=3.0103;FS=0.000;MLEAC=2;MLEAF=1.00;MQ=43.97;QD=27.35;SOR=1.011	GT:AD:DP:GQ:PL	1/1:0,70:70:99:1943,209,0
3R	7842680	.	T	A	1969.77	.	AC=2;AF=1.00;AN=2;DP=72;ExcessHet=3.0103;FS=0.000;MLEAC=2;MLEAF=1.00;MQ=43.96;QD=27.36;SOR=0.869	GT:AD:DP:GQ:PL	1/1:0,72:72:99:1998,215,0
3R	7842803	.	G	C	1815.77	.	AC=2;AF=1.00;AN=2;DP=67;ExcessHet=3.0103;FS=0.000;MLEAC=2;MLEAF=1.00;MQ=44.00;QD=27.10;SOR=0.990	GT:AD:DP:GQ:PL	1/1:0,67:67:99:1844,201,0
3R	7842839	.	T	TA	1133.73	.	AC=2;AF=1.00;AN=2;BaseQRankSum=0.325;ClippingRankSum=0.000;DP=66;ExcessHet=3.0103;FS=0.000;MLEAC=2;MLEAF=1.00;MQ=44.00;MQRankSum=0.000;QD=19.22;ReadPosRankSum=-0.063;SOR=0.877	GT:AD:DP:GQ:PL	1/1:2,57:59:99:1171,139,0
3R	7842875	.	C	T	2789.77	.	AC=2;AF=1.00;AN=2;DP=63;ExcessHet=3.0103;FS=0.000;MLEAC=2;MLEAF=1.00;MQ=43.92;QD=28.86;SOR=0.790	GT:AD:DP:GQ:PL	1/1:0,63:63:99:2818,195,0
3R	7842879	.	A	C	2813.77	.	AC=2;AF=1.00;AN=2;DP=64;ExcessHet=3.0103;FS=0.000;MLEAC=2;MLEAF=1.00;MQ=43.92;QD=30.51;SOR=0.756	GT:AD:DP:GQ:PL	1/1:0,64:64:99:2842,198,0
3R	7842890	.	C	CA	2053.73	.	AC=2;AF=1.00;AN=2;DP=65;ExcessHet=3.0103;FS=0.000;MLEAC=2;MLEAF=1.00;MQ=43.93;QD=31.60;SOR=0.723	GT:AD:DP:GQ:PL	1/1:0,65:65:99:2091,195,0
3R	7842908	.	G	T	1823.77	.	AC=2;AF=1.00;AN=2;DP=66;ExcessHet=3.0103;FS=0.000;MLEAC=2;MLEAF=1.00;MQ=43.96;QD=27.63;SOR=0.754	GT:AD:DP:GQ:PL	1/1:0,66:66:99:1852,198,0
3R	7842937	.	A	T	1583.77	.	AC=2;AF=1.00;AN=2;BaseQRankSum=1.870;ClippingRankSum=0.000;DP=59;ExcessHet=3.0103;FS=3.559;MLEAC=2;MLEAF=1.00;MQ=44.00;MQRankSum=0.000;QD=26.84;ReadPosRankSum=-1.412;SOR=0.673	GT:AD:DP:GQ:PL	1/1:1,58:59:99:1612,167,0
3R	7843379	.	T	C	2810.77	.	AC=2;AF=1.00;AN=2;DP=65;ExcessHet=3.0103;FS=0.000;MLEAC=2;MLEAF=1.00;MQ=43.97;QD=26.64;SOR=0.854	GT:AD:DP:GQ:PL	1/1:0,65:65:99:2839,196,0
3R	7843381	.	A	T	2810.77	.	AC=2;AF=1.00;AN=2;DP=63;ExcessHet=3.0103;FS=0.000;MLEAC=2;MLEAF=1.00;MQ=43.97;QD=29.46;SOR=0.859	GT:AD:DP:GQ:PL	1/1:0,63:63:99:2839,196,0
3R	7843959	.	T	C	1488.77	.	AC=2;AF=1.00;AN=2;DP=54;ExcessHet=3.0103;FS=0.000;MLEAC=2;MLEAF=1.00;MQ=43.96;QD=28.09;SOR=0.730	GT:AD:DP:GQ:PL	1/1:0,53:53:99:1517,159,0
3R	7845041	.	C	A	3039.77	.	AC=2;AF=1.00;AN=2;DP=70;ExcessHet=3.0103;FS=0.000;MLEAC=2;MLEAF=1.00;MQ=43.62;QD=29.73;SOR=1.011	GT:AD:DP:GQ:PL	1/1:0,70:70:99:3068,211,0
3R	7845047	.	A	G	3037.77	.	AC=2;AF=1.00;AN=2;DP=68;ExcessHet=3.0103;FS=0.000;MLEAC=2;MLEAF=1.00;MQ=43.61;QD=36.92;SOR=0.949	GT:AD:DP:GQ:PL	1/1:0,68:68:99:3066,211,0
3R	7846718	.	A	G	1470.77	.	AC=2;AF=1.00;AN=2;DP=53;ExcessHet=3.0103;FS=0.000;MLEAC=2;MLEAF=1.00;MQ=44.00;QD=27.75;SOR=0.892	GT:AD:DP:GQ:PL	1/1:0,53:53:99:1499,159,0
3R	7846946	.	G	T	1477.77	.	AC=2;AF=1.00;AN=2;DP=53;ExcessHet=3.0103;FS=0.000;MLEAC=2;MLEAF=1.00;MQ=44.00;QD=27.88;SOR=1.179	GT:AD:DP:GQ:PL	1/1:0,53:53:99:1506,159,0
3R	7848987	.	G	C	1833.77	.	AC=2;AF=1.00;AN=2;DP=68;ExcessHet=3.0103;FS=0.000;MLEAC=2;MLEAF=1.00;MQ=43.80;QD=26.97;SOR=0.880	GT:AD:DP:GQ:PL	1/1:0,68:68:99:1862,203,0
3R	7849254	.	G	C	2192.77	.	AC=2;AF=1.00;AN=2;DP=83;ExcessHet=3.0103;FS=0.000;MLEAC=2;MLEAF=1.00;MQ=43.85;QD=26.42;SOR=0.766	GT:AD:DP:GQ:PL	1/1:0,83:83:99:2221,247,0
3R	7849460	.	T	C	2078.77	.	AC=2;AF=1.00;AN=2;DP=74;ExcessHet=3.0103;FS=0.000;MLEAC=2;MLEAF=1.00;MQ=43.08;QD=28.09;SOR=0.927	GT:AD:DP:GQ:PL	1/1:0,74:74:99:2107,222,0
3R	7849602	.	T	A	2020.77	.	AC=2;AF=1.00;AN=2;DP=47;ExcessHet=3.0103;FS=0.000;MLEAC=2;MLEAF=1.00;MQ=42.99;QD=27.63;SOR=0.735	GT:AD:DP:GQ:PL	1/1:0,47:47:99:2049,141,0
3R	7849606	.	T	C	1970.77	.	AC=2;AF=1.00;AN=2;DP=45;ExcessHet=3.0103;FS=0.000;MLEAC=2;MLEAF=1.00;MQ=43.27;QD=33.03;SOR=0.737	GT:AD:DP:GQ:PL	1/1:0,45:45:99:1999,135,0
3R	7849637	.	A	C	750.77	.	AC=2;AF=1.00;AN=2;DP=27;ExcessHet=3.0103;FS=0.000;MLEAC=2;MLEAF=1.00;MQ=43.73;QD=27.81;SOR=0.922	GT:AD:DP:GQ:PL	1/1:0,27:27:81:779,81,0
3R	7849648	.	T	A	512.73	.	AC=2;AF=1.00;AN=2;DP=21;ExcessHet=3.0103;FS=0.000;MLEAC=2;MLEAF=1.00;MQ=43.65;QD=25.64;SOR=0.892	GT:AD:DP:GQ:PL	1/1:0,20:20:60:550,60,0
3R	7851056	.	C	T	2614.77	.	AC=2;AF=1.00;AN=2;DP=59;ExcessHet=3.0103;FS=0.000;MLEAC=2;MLEAF=1.00;MQ=42.96;QD=31.68;SOR=0.950	GT:AD:DP:GQ:PL	1/1:0,59:59:99:2643,178,0
3R	7851063	.	C	T	2673.77	.	AC=2;AF=1.00;AN=2;DP=61;ExcessHet=3.0103;FS=0.000;MLEAC=2;MLEAF=1.00;MQ=42.96;QD=37.07;SOR=1.107	GT:AD:DP:GQ:PL	1/1:0,61:61:99:2702,184,0
3R	7851457	.	C	T	1666.77	.	AC=2;AF=1.00;AN=2;DP=62;ExcessHet=3.0103;FS=0.000;MLEAC=2;MLEAF=1.00;MQ=43.97;QD=26.88;SOR=0.976	GT:AD:DP:GQ:PL	1/1:0,62:62:99:1695,186,0
3R	7852814	.	G	A	1497.77	.	AC=2;AF=1.00;AN=2;BaseQRankSum=-0.686;ClippingRankSum=0.000;DP=57;ExcessHet=3.0103;FS=3.579;MLEAC=2;MLEAF=1.00;MQ=43.97;MQRankSum=0.000;QD=26.28;ReadPosRankSum=-0.383;SOR=0.689	GT:AD:DP:GQ:PL	1/1:1,56:57:99:1526,142,0
3R	7853257	.	G	A	1773.77	.	AC=2;AF=1.00;AN=2;DP=66;ExcessHet=3.0103;FS=0.000;MLEAC=2;MLEAF=1.00;MQ=43.97;QD=26.88;SOR=0.886	GT:AD:DP:GQ:PL	1/1:0,66:66:99:1802,196,0
3R	7853284	.	CAA	C	2752.73	.	AC=2;AF=1.00;AN=2;DP=61;ExcessHet=3.0103;FS=0.000;MLEAC=2;MLEAF=1.00;MQ=43.97;QD=32.53;SOR=0.906	GT:AD:DP:GQ:PL	1/1:0,60:60:99:2790,187,0
3R	7853288	.	A	C	2851.77	.	AC=2;AF=1.00;AN=2;DP=62;ExcessHet=3.0103;FS=0.000;MLEAC=2;MLEAF=1.00;MQ=43.97;QD=28.69;SOR=0.976	GT:AD:DP:GQ:PL	1/1:0,62:62:99:2880,193,0
3R	7853289	.	A	AGT	2842.73	.	AC=2;AF=1.00;AN=2;DP=63;ExcessHet=3.0103;FS=0.000;MLEAC=2;MLEAF=1.00;MQ=43.97;QD=32.85;SOR=0.933	GT:AD:DP:GQ:PL	1/1:0,63:63:99:2880,193,0
3R	7853290	.	C	CT	2842.73	.	AC=2;AF=1.00;AN=2;DP=64;ExcessHet=3.0103;FS=0.000;MLEAC=2;MLEAF=1.00;MQ=43.97;QD=30.98;SOR=0.892	GT:AD:DP:GQ:PL	1/1:0,64:64:99:2880,193,0
3R	7853589	.	T	C	2215.77	.	AC=2;AF=1.00;AN=2;DP=84;ExcessHet=3.0103;FS=0.000;MLEAC=2;MLEAF=1.00;MQ=43.94;QD=26.38;SOR=0.897	GT:AD:DP:GQ:PL	1/1:0,84:84:99:2244,250,0
3R	7853790	.	C	A	2191.77	.	AC=2;AF=1.00;AN=2;DP=77;ExcessHet=3.0103;FS=0.000;MLEAC=2;MLEAF=1.00;MQ=43.97;QD=28.46;SOR=0.828	GT:AD:DP:GQ:PL	1/1:0,77:77:99:2220,231,0
3R	7853926	.	T	TTATACA	2651.73	.	AC=2;AF=1.00;AN=2;DP=63;ExcessHet=3.0103;FS=0.000;MLEAC=2;MLEAF=1.00;MQ=45.39;QD=30.43;SOR=0.796	GT:AD:DP:GQ:PL	1/1:0,59:59:99:2689,183,0
3R	7854074	.	G	A	1827.77	.	AC=2;AF=1.00;AN=2;DP=66;ExcessHet=3.0103;FS=0.000;MLEAC=2;MLEAF=1.00;MQ=43.97;QD=27.69;SOR=0.957	GT:AD:DP:GQ:PL	1/1:0,66:66:99:1856,197,0
3R	7854174	.	G	A	2176.77	.	AC=2;AF=1.00;AN=2;DP=79;ExcessHet=3.0103;FS=0.000;MLEAC=2;MLEAF=1.00;MQ=43.95;QD=27.55;SOR=1.068	GT:AD:DP:GQ:PL	1/1:0,79:79:99:2205,237,0
3R	7854334	.	C	A	1988.77	.	AC=2;AF=1.00;AN=2;BaseQRankSum=0.307;ClippingRankSum=0.000;DP=73;ExcessHet=3.0103;FS=0.000;MLEAC=2;MLEAF=1.00;MQ=44.00;MQRankSum=0.000;QD=27.62;ReadPosRankSum=-0.579;SOR=0.258	GT:AD:DP:GQ:PL	1/1:1,71:72:99:2017,187,0
3R	7854396	.	G	A	1817.77	.	AC=2;AF=1.00;AN=2;BaseQRankSum=1.795;ClippingRankSum=0.000;DP=67;ExcessHet=3.0103;FS=3.347;MLEAC=2;MLEAF=1.00;MQ=44.00;MQRankSum=0.000;QD=27.13;ReadPosRankSum=-0.519;SOR=0.516	GT:AD:DP:GQ:PL	1/1:1,66:67:99:1846,191,0
3R	7854651	.	A	T	1792.77	.	AC=2;AF=1.00;AN=2;BaseQRankSum=-0.969;ClippingRankSum=0.000;DP=67;ExcessHet=3.0103;FS=0.000;MLEAC=2;MLEAF=1.00;MQ=44.00;MQRankSum=0.000;QD=26.76;ReadPosRankSum=-0.672;SOR=0.373	GT:AD:DP:GQ:PL	1/1:1,66:67:99:1821,172,0
3R	7854949	.	TA	T	1030.73	.	AC=2;AF=1.00;AN=2;BaseQRankSum=0.634;ClippingRankSum=0.000;DP=66;ExcessHet=3.0103;FS=3.023;MLEAC=2;MLEAF=1.00;MQ=44.00;MQRankSum=0.000;QD=17.47;ReadPosRankSum=1.069;SOR=0.145	GT:AD:DP:GQ:PL	1/1:2,57:59:99:1068,134,0
3R	7855063	.	C	T	2086.77	.	AC=2;AF=1.00;AN=2;DP=75;ExcessHet=3.0103;FS=0.000;MLEAC=2;MLEAF=1.00;MQ=43.95;QD=27.82;SOR=0.955	GT:AD:DP:GQ:PL	1/1:0,75:75:99:2115,224,0
3R	7855089	.	C	A	2064.77	.	AC=2;AF=1.00;AN=2;DP=73;ExcessHet=3.0103;FS=0.000;MLEAC=2;MLEAF=1.00;MQ=43.95;QD=28.68;SOR=1.002	GT:AD:DP:GQ:PL	1/1:0,72:72:99:2093,216,0
3R	7855143	.	TA	T	1414.73	.	AC=2;AF=1.00;AN=2;DP=70;ExcessHet=3.0103;FS=0.000;MLEAC=2;MLEAF=1.00;MQ=44.00;QD=20.80;SOR=0.752	GT:AD:DP:GQ:PL	1/1:0,68:68:99:1452,201,0
3R	7856044	.	G	A	1325.77	.	AC=2;AF=1.00;AN=2;BaseQRankSum=1.771;ClippingRankSum=0.000;DP=52;ExcessHet=3.0103;FS=3.358;MLEAC=2;MLEAF=1.00;MQ=44.00;MQRankSum=0.000;QD=25.50;ReadPosRankSum=-0.526;SOR=0.537	GT:AD:DP:GQ:PL	1/1:1,51:52:99:1354,144,0
3R	7856200	.	A	ATATT	2751.73	.	AC=2;AF=1.00;AN=2;DP=62;ExcessHet=3.0103;FS=0.000;MLEAC=2;MLEAF=1.00;MQ=43.84;QD=30.94;SOR=1.057	GT:AD:DP:GQ:PL	1/1:0,62:62:99:2789,190,0
3R	7856241	.	T	A	1702.77	.	AC=2;AF=1.00;AN=2;DP=64;ExcessHet=3.0103;FS=0.000;MLEAC=2;MLEAF=1.00;MQ=43.88;QD=26.61;SOR=0.822	GT:AD:DP:GQ:PL	1/1:0,64:64:99:1731,191,0
3R	7856308	.	C	T	1852.77	.	AC=2;AF=1.00;AN=2;DP=65;ExcessHet=3.0103;FS=0.000;MLEAC=2;MLEAF=1.00;MQ=43.94;QD=28.50;SOR=1.000	GT:AD:DP:GQ:PL	1/1:0,65:65:99:1881,195,0
3R	7856392	.	A	C	1728.77	.	AC=2;AF=1.00;AN=2;DP=63;ExcessHet=3.0103;FS=0.000;MLEAC=2;MLEAF=1.00;MQ=44.00;QD=27.44;SOR=0.933	GT:AD:DP:GQ:PL	1/1:0,63:63:99:1757,189,0
3R	7856475	.	T	C	1639.77	.	AC=2;AF=1.00;AN=2;DP=59;ExcessHet=3.0103;FS=0.000;MLEAC=2;MLEAF=1.00;MQ=44.00;QD=27.79;SOR=1.034	GT:AD:DP:GQ:PL	1/1:0,59:59:99:1668,177,0
3R	7856604	.	A	AT	2178.73	.	AC=2;AF=1.00;AN=2;DP=52;ExcessHet=3.0103;FS=0.000;MLEAC=2;MLEAF=1.00;MQ=44.00;QD=29.13;SOR=0.813	GT:AD:DP:GQ:PL	1/1:0,51:51:99:2216,168,0
3R	7856615	.	A	AT	921.73	.	AC=2;AF=1.00;AN=2;BaseQRankSum=-1.641;ClippingRankSum=0.000;DP=63;ExcessHet=3.0103;FS=0.000;MLEAC=2;MLEAF=1.00;MQ=43.91;MQRankSum=-0.478;QD=16.46;ReadPosRankSum=-0.913;SOR=0.874	GT:AD:DP:GQ:PL	1/1:4,52:56:87:959,87,0
3R	7856712	.	G	A	2884.77	.	AC=2;AF=1.00;AN=2;DP=68;ExcessHet=3.0103;FS=0.000;MLEAC=2;MLEAF=1.00;MQ=43.94;QD=26.44;SOR=1.098	GT:AD:DP:GQ:PL	1/1:0,68:68:99:2913,211,0
3R	7856736	.	T	A	2966.77	.	AC=2;AF=1.00;AN=2;DP=72;ExcessHet=3.0103;FS=0.000;MLEAC=2;MLEAF=1.00;MQ=44.00;QD=30.24;SOR=0.934	GT:AD:DP:GQ:PL	1/1:0,72:72:99:2995,220,0
3R	7856763	.	T	C	1649.77	.	AC=2;AF=1.00;AN=2;DP=61;ExcessHet=3.0103;FS=0.000;MLEAC=2;MLEAF=1.00;MQ=44.00;QD=27.05;SOR=0.725	GT:AD:DP:GQ:PL	1/1:0,61:61:99:1678,183,0
3R	7856868	.	G	C	2580.77	.	AC=2;AF=1.00;AN=2;DP=60;ExcessHet=3.0103;FS=0.000;MLEAC=2;MLEAF=1.00;MQ=43.87;QD=33.37;SOR=1.255	GT:AD:DP:GQ:PL	1/1:0,60:60:99:2609,181,0
3R	7856876	.	A	C	2491.77	.	AC=2;AF=1.00;AN=2;DP=56;ExcessHet=3.0103;FS=0.000;MLEAC=2;MLEAF=1.00;MQ=43.91;QD=33.61;SOR=1.101	GT:AD:DP:GQ:PL	1/1:0,56:56:99:2520,172,0
3R	7856958	.	T	A	1341.77	.	AC=2;AF=1.00;AN=2;DP=50;ExcessHet=3.0103;FS=0.000;MLEAC=2;MLEAF=1.00;MQ=44.00;QD=27.38;SOR=0.733	GT:AD:DP:GQ:PL	1/1:0,49:49:99:1370,147,0
3R	7857548	.	G	T	1877.77	.	AC=2;AF=1.00;AN=2;DP=68;ExcessHet=3.0103;FS=0.000;MLEAC=2;MLEAF=1.00;MQ=43.67;QD=28.03;SOR=0.849	GT:AD:DP:GQ:PL	1/1:0,67:67:99:1906,201,0
3R	7857693	.	GAAATCCAAAGCGAGTTCAGCTTTAAAGTCA	G	2736.73	.	AC=2;AF=1.00;AN=2;DP=63;ExcessHet=3.0103;FS=0.000;MLEAC=2;MLEAF=1.00;MQ=43.28;QD=29.36;SOR=1.057	GT:AD:DP:GQ:PL	1/1:0,62:62:99:2774,187,0
3R	7858072	.	G	T	2657.77	.	AC=2;AF=1.00;AN=2;DP=61;ExcessHet=3.0103;FS=0.000;MLEAC=2;MLEAF=1.00;MQ=43.87;QD=31.27;SOR=0.725	GT:AD:DP:GQ:PL	1/1:0,61:61:99:2686,184,0
3R	7858075	.	T	C	2600.77	.	AC=2;AF=1.00;AN=2;DP=58;ExcessHet=3.0103;FS=0.000;MLEAC=2;MLEAF=1.00;MQ=43.90;QD=30.41;SOR=0.693	GT:AD:DP:GQ:PL	1/1:0,58:58:99:2629,178,0
3R	7858336	.	A	C	864.77	.	AC=2;AF=1.00;AN=2;DP=46;ExcessHet=3.0103;FS=0.000;MLEAC=2;MLEAF=1.00;MQ=43.81;QD=22.76;SOR=1.329	GT:AD:DP:GQ:PL	1/1:0,38:38:99:893,110,0
3R	7858544	.	ACG	A	2116.73	.	AC=2;AF=1.00;AN=2;DP=53;ExcessHet=3.0103;FS=0.000;MLEAC=2;MLEAF=1.00;MQ=43.95;QD=30.38;SOR=1.524	GT:AD:DP:GQ:PL	1/1:0,53:53:99:2154,160,0
3R	7859139	.	C	G	1525.77	.	AC=2;AF=1.00;AN=2;BaseQRankSum=0.468;ClippingRankSum=0.000;DP=59;ExcessHet=3.0103;FS=0.000;MLEAC=2;MLEAF=1.00;MQ=43.84;MQRankSum=-0.094;QD=25.86;ReadPosRankSum=-1.187;SOR=0.399	GT:AD:DP:GQ:PL	1/1:1,58:59:99:1554,148,0
3R	7859565	.	G	A	2024.77	.	AC=2;AF=1.00;AN=2;BaseQRankSum=0.434;ClippingRankSum=0.000;DP=73;ExcessHet=3.0103;FS=3.582;MLEAC=2;MLEAF=1.00;MQ=43.97;MQRankSum=0.000;QD=27.74;ReadPosRankSum=-0.594;SOR=0.679	GT:AD:DP:GQ:PL	1/1:1,72:73:99:2053,191,0
3R	7859584	.	A	T	1869.77	.	AC=2;AF=1.00;AN=2;BaseQRankSum=-1.265;ClippingRankSum=0.000;DP=70;ExcessHet=3.0103;FS=3.266;MLEAC=2;MLEAF=1.00;MQ=43.97;MQRankSum=0.000;QD=26.71;ReadPosRankSum=-0.483;SOR=0.455	GT:AD:DP:GQ:PL	1/1:1,69:70:99:1898,180,0
3R	7859951	.	T	A	2031.77	.	AC=2;AF=1.00;AN=2;DP=74;ExcessHet=3.0103;FS=0.000;MLEAC=2;MLEAF=1.00;MQ=43.92;QD=27.46;SOR=0.864	GT:AD:DP:GQ:PL	1/1:0,74:74:99:2060,220,0
3R	7860004	.	AACGAAGGCGTCGACG	A	2815.73	.	AC=2;AF=1.00;AN=2;BaseQRankSum=-1.757;ClippingRankSum=0.000;DP=66;ExcessHet=3.0103;FS=0.000;MLEAC=2;MLEAF=1.00;MQ=43.94;MQRankSum=-0.088;QD=33.07;SOR=0.271	GT:AD:DP:GQ:PL	1/1:1,65:66:99:2853,154,0
3R	7860026	.	T	A	2856.77	.	AC=2;AF=1.00;AN=2;BaseQRankSum=-1.192;ClippingRankSum=0.000;DP=68;ExcessHet=3.0103;FS=3.140;MLEAC=2;MLEAF=1.00;MQ=44.27;MQRankSum=0.062;QD=27.23;ReadPosRankSum=-1.282;SOR=0.365	GT:AD:DP:GQ:PL	1/1:1,67:68:99:2885,159,0
3R	7860532	.	G	A	2364.77	.	AC=2;AF=1.00;AN=2;DP=85;ExcessHet=3.0103;FS=0.000;MLEAC=2;MLEAF=1.00;MQ=44.00;QD=27.82;SOR=0.867	GT:AD:DP:GQ:PL	1/1:0,85:85:99:2393,255,0
3R	7860934	.	GTTTTTTTTTT	G	1593.73	.	AC=2;AF=1.00;AN=2;BaseQRankSum=-1.554;ClippingRankSum=0.000;DP=53;ExcessHet=3.0103;FS=0.000;MLEAC=2;MLEAF=1.00;MQ=43.68;MQRankSum=-0.111;QD=27.76;ReadPosRankSum=0.761;SOR=1.445	GT:AD:DP:GQ:PL	1/1:2,40:42:99:1631,106,0
3R	7861637	.	C	A	1766.77	.	AC=2;AF=1.00;AN=2;DP=64;ExcessHet=3.0103;FS=0.000;MLEAC=2;MLEAF=1.00;MQ=43.73;QD=27.61;SOR=0.966	GT:AD:DP:GQ:PL	1/1:0,64:64:99:1795,191,0
3R	7863375	.	C	T	1854.77	.	AC=2;AF=1.00;AN=2;DP=67;ExcessHet=3.0103;FS=0.000;MLEAC=2;MLEAF=1.00;MQ=43.97;QD=27.68;SOR=0.917	GT:AD:DP:GQ:PL	1/1:0,67:67:99:1883,201,0
3R	7863476	.	A	T	1801.77	.	AC=2;AF=1.00;AN=2;DP=64;ExcessHet=3.0103;FS=0.000;MLEAC=2;MLEAF=1.00;MQ=43.82;QD=28.15;SOR=0.966	GT:AD:DP:GQ:PL	1/1:0,64:64:99:1830,192,0
3R	7863668	.	T	A	3658.77	.	AC=2;AF=1.00;AN=2;DP=83;ExcessHet=3.0103;FS=0.000;MLEAC=2;MLEAF=1.00;MQ=43.45;QD=38.36;SOR=0.766	GT:AD:DP:GQ:PL	1/1:0,83:83:99:3687,250,0
3R	7863669	.	T	TGA	3649.73	.	AC=2;AF=1.00;AN=2;DP=82;ExcessHet=3.0103;FS=0.000;MLEAC=2;MLEAF=1.00;MQ=43.44;QD=31.39;SOR=0.793	GT:AD:DP:GQ:PL	1/1:0,82:82:99:3687,250,0
3R	7863672	.	G	GAATGAATGAA	3823.73	.	AC=2;AF=1.00;AN=2;DP=77;ExcessHet=3.0103;FS=0.000;MLEAC=2;MLEAF=1.00;MQ=43.40;QD=34.69;SOR=0.887	GT:AD:DP:GQ:PL	1/1:0,77:77:99:3861,259,0
3R	7863724	.	G	C	2081.77	.	AC=2;AF=1.00;AN=2;DP=76;ExcessHet=3.0103;FS=0.000;MLEAC=2;MLEAF=1.00;MQ=43.59;QD=27.39;SOR=0.984	GT:AD:DP:GQ:PL	1/1:0,76:76:99:2110,228,0
3R	7863786	.	G	A	1898.77	.	AC=2;AF=1.00;AN=2;DP=68;ExcessHet=3.0103;FS=0.000;MLEAC=2;MLEAF=1.00;MQ=43.92;QD=27.92;SOR=1.022	GT:AD:DP:GQ:PL	1/1:0,68:68:99:1927,204,0
3R	7864716	.	CT	C	850.73	.	AC=2;AF=1.00;AN=2;BaseQRankSum=-0.760;ClippingRankSum=0.000;DP=54;ExcessHet=3.0103;FS=3.100;MLEAC=2;MLEAF=1.00;MQ=44.00;MQRankSum=0.000;QD=17.36;ReadPosRankSum=1.415;SOR=0.353	GT:AD:DP:GQ:PL	1/1:1,48:49:99:888,123,0
3R	7864771	.	G	A	1553.77	.	AC=2;AF=1.00;AN=2;DP=55;ExcessHet=3.0103;FS=0.000;MLEAC=2;MLEAF=1.00;MQ=44.00;QD=28.25;SOR=1.262	GT:AD:DP:GQ:PL	1/1:0,55:55:99:1582,165,0
3R	7866397	.	A	AT	913.73	.	AC=2;AF=1.00;AN=2;BaseQRankSum=-0.826;ClippingRankSum=0.000;DP=57;ExcessHet=3.0103;FS=4.892;MLEAC=2;MLEAF=1.00;MQ=43.97;MQRankSum=-0.217;QD=17.57;ReadPosRankSum=1.272;SOR=0.626	GT:AD:DP:GQ:PL	1/1:4,48:52:82:951,82,0
3R	7866481	.	A	AG	2390.73	.	AC=2;AF=1.00;AN=2;DP=75;ExcessHet=3.0103;FS=0.000;MLEAC=2;MLEAF=1.00;MQ=43.97;QD=31.88;SOR=1.022	GT:AD:DP:GQ:PL	1/1:0,75:75:99:2428,228,0
3R	7866922	.	G	C	1697.77	.	AC=2;AF=1.00;AN=2;DP=61;ExcessHet=3.0103;FS=0.000;MLEAC=2;MLEAF=1.00;MQ=44.00;QD=27.83;SOR=0.793	GT:AD:DP:GQ:PL	1/1:0,61:61:99:1726,183,0
3R	7867037	.	C	T	1960.77	.	AC=2;AF=1.00;AN=2;DP=70;ExcessHet=3.0103;FS=0.000;MLEAC=2;MLEAF=1.00;MQ=43.97;QD=28.01;SOR=0.811	GT:AD:DP:GQ:PL	1/1:0,70:70:99:1989,210,0
3R	7867085	.	A	C	2064.77	.	AC=2;AF=1.00;AN=2;DP=75;ExcessHet=3.0103;FS=0.000;MLEAC=2;MLEAF=1.00;MQ=43.97;QD=27.53;SOR=0.892	GT:AD:DP:GQ:PL	1/1:0,75:75:99:2093,224,0
3R	7867120	.	CA	C	2342.73	.	AC=2;AF=1.00;AN=2;DP=79;ExcessHet=3.0103;FS=0.000;MLEAC=2;MLEAF=1.00;MQ=44.00;QD=29.65;SOR=0.824	GT:AD:DP:GQ:PL	1/1:0,79:79:99:2380,237,0
3R	7867357	.	A	T	1922.77	.	AC=2;AF=1.00;AN=2;DP=72;ExcessHet=3.0103;FS=0.000;MLEAC=2;MLEAF=1.00;MQ=43.88;QD=26.71;SOR=1.148	GT:AD:DP:GQ:PL	1/1:0,72:72:99:1951,215,0
3R	7867390	.	G	A	2049.77	.	AC=2;AF=1.00;AN=2;DP=73;ExcessHet=3.0103;FS=0.000;MLEAC=2;MLEAF=1.00;MQ=43.80;QD=28.08;SOR=1.257	GT:AD:DP:GQ:PL	1/1:0,73:73:99:2078,219,0
3R	7867485	.	C	T	1869.77	.	AC=2;AF=1.00;AN=2;DP=66;ExcessHet=3.0103;FS=0.000;MLEAC=2;MLEAF=1.00;MQ=43.88;QD=28.33;SOR=0.957	GT:AD:DP:GQ:PL	1/1:0,66:66:99:1898,197,0
3R	7867901	.	TTACATATAG	T	2787.74	.	AC=1;AF=0.500;AN=2;BaseQRankSum=0.404;ClippingRankSum=0.000;DP=68;ExcessHet=3.0103;FS=7.801;MLEAC=1;MLEAF=0.500;MQ=43.79;MQRankSum=4.612;QD=25.90;ReadPosRankSum=-0.254;SOR=0.883	GT:AD:DP:GQ:PL	0/1:2,66:68:29:2825,0,29
3R	7867930	.	A	G	2686.81	.	AC=2;AF=1.00;AN=2;BaseQRankSum=0.477;ClippingRankSum=0.000;DP=70;ExcessHet=3.0103;FS=11.298;MLEAC=2;MLEAF=1.00;MQ=43.82;MQRankSum=1.884;QD=24.34;ReadPosRankSum=0.455;SOR=0.791	GT:AD:DP:GQ:PL	1/1:3,67:70:20:2715,20,0
3R	7868557	.	T	G	2016.77	.	AC=2;AF=1.00;AN=2;DP=73;ExcessHet=3.0103;FS=0.000;MLEAC=2;MLEAF=1.00;MQ=43.97;QD=27.63;SOR=0.720	GT:AD:DP:GQ:PL	1/1:0,73:73:99:2045,218,0
3R	7868732	.	A	G	2352.77	.	AC=2;AF=1.00;AN=2;DP=55;ExcessHet=3.0103;FS=0.000;MLEAC=2;MLEAF=1.00;MQ=44.00;QD=28.64;SOR=1.159	GT:AD:DP:GQ:PL	1/1:0,55:55:99:2381,169,0
3R	7868748	.	T	A	2349.77	.	AC=2;AF=1.00;AN=2;DP=55;ExcessHet=3.0103;FS=0.000;MLEAC=2;MLEAF=1.00;MQ=44.00;QD=29.62;SOR=1.061	GT:AD:DP:GQ:PL	1/1:0,55:55:99:2378,166,0
3R	7868803	.	C	A	1794.77	.	AC=2;AF=1.00;AN=2;DP=65;ExcessHet=3.0103;FS=0.000;MLEAC=2;MLEAF=1.00;MQ=43.97;QD=27.61;SOR=0.854	GT:AD:DP:GQ:PL	1/1:0,65:65:99:1823,195,0
3R	7868896	.	T	A	3079.77	.	AC=2;AF=1.00;AN=2;DP=72;ExcessHet=3.0103;FS=0.000;MLEAC=2;MLEAF=1.00;MQ=43.97;QD=34.22;SOR=0.869	GT:AD:DP:GQ:PL	1/1:0,72:72:99:3108,226,0
3R	7868904	.	TAA	T	2983.73	.	AC=2;AF=1.00;AN=2;DP=72;ExcessHet=3.0103;FS=0.000;MLEAC=2;MLEAF=1.00;MQ=43.97;QD=30.57;SOR=0.807	GT:AD:DP:GQ:PL	1/1:0,72:72:99:3021,217,0
3R	7868993	.	A	T	1959.77	.	AC=2;AF=1.00;AN=2;DP=73;ExcessHet=3.0103;FS=0.000;MLEAC=2;MLEAF=1.00;MQ=44.00;QD=26.85;SOR=0.720	GT:AD:DP:GQ:PL	1/1:0,73:73:99:1988,219,0
3R	7869218	.	A	G	1687.77	.	AC=2;AF=1.00;AN=2;DP=63;ExcessHet=3.0103;FS=0.000;MLEAC=2;MLEAF=1.00;MQ=43.85;QD=28.13;SOR=0.986	GT:AD:DP:GQ:PL	1/1:0,60:60:99:1716,180,0
3R	7869678	.	C	A	3248.77	.	AC=2;AF=1.00;AN=2;DP=77;ExcessHet=3.0103;FS=0.000;MLEAC=2;MLEAF=1.00;MQ=44.00;QD=32.60;SOR=0.719	GT:AD:DP:GQ:PL	1/1:0,77:77:99:3277,235,0
3R	7869693	.	A	T	3292.77	.	AC=2;AF=1.00;AN=2;DP=78;ExcessHet=3.0103;FS=0.000;MLEAC=2;MLEAF=1.00;MQ=44.00;QD=31.64;SOR=0.855	GT:AD:DP:GQ:PL	1/1:0,78:78:99:3321,237,0
3R	7869750	.	T	A	1876.77	.	AC=2;AF=1.00;AN=2;DP=70;ExcessHet=3.0103;FS=0.000;MLEAC=2;MLEAF=1.00;MQ=44.00;QD=26.81;SOR=1.085	GT:AD:DP:GQ:PL	1/1:0,70:70:99:1905,209,0
3R	7869853	.	G	A	1966.77	.	AC=2;AF=1.00;AN=2;BaseQRankSum=1.637;ClippingRankSum=0.000;DP=75;ExcessHet=3.0103;FS=0.000;MLEAC=2;MLEAF=1.00;MQ=43.92;MQRankSum=-0.083;QD=26.58;ReadPosRankSum=1.555;SOR=0.234	GT:AD:DP:GQ:PL	1/1:1,73:74:99:1995,210,0
3R	7869991	.	A	G	2041.77	.	AC=2;AF=1.00;AN=2;DP=74;ExcessHet=3.0103;FS=0.000;MLEAC=2;MLEAF=1.00;MQ=43.97;QD=27.59;SOR=0.804	GT:AD:DP:GQ:PL	1/1:0,74:74:99:2070,221,0
3R	7870071	.	C	A	1476.77	.	AC=2;AF=1.00;AN=2;DP=54;ExcessHet=3.0103;FS=0.000;MLEAC=2;MLEAF=1.00;MQ=44.00;QD=27.35;SOR=0.767	GT:AD:DP:GQ:PL	1/1:0,54:54:99:1505,161,0
3R	7870696	.	C	A	1760.77	.	AC=2;AF=1.00;AN=2;DP=63;ExcessHet=3.0103;FS=0.000;MLEAC=2;MLEAF=1.00;MQ=44.00;QD=27.95;SOR=0.724	GT:AD:DP:GQ:PL	1/1:0,63:63:99:1789,189,0
3R	7870848	.	T	G	1852.77	.	AC=2;AF=1.00;AN=2;DP=70;ExcessHet=3.0103;FS=0.000;MLEAC=2;MLEAF=1.00;MQ=44.00;QD=26.47;SOR=0.941	GT:AD:DP:GQ:PL	1/1:0,70:70:99:1881,208,0
3R	7871698	.	C	T	1821.77	.	AC=2;AF=1.00;AN=2;BaseQRankSum=1.276;ClippingRankSum=0.000;DP=68;ExcessHet=3.0103;FS=0.000;MLEAC=2;MLEAF=1.00;MQ=43.97;MQRankSum=0.000;QD=26.79;ReadPosRankSum=-0.623;SOR=0.235	GT:AD:DP:GQ:PL	1/1:1,67:68:99:1850,177,0
3R	7871744	.	T	A	1624.77	.	AC=2;AF=1.00;AN=2;BaseQRankSum=0.669;ClippingRankSum=0.000;DP=61;ExcessHet=3.0103;FS=0.000;MLEAC=2;MLEAF=1.00;MQ=44.00;MQRankSum=0.000;QD=26.64;ReadPosRankSum=-0.718;SOR=0.314	GT:AD:DP:GQ:PL	1/1:1,60:61:99:1653,155,0
3R	7872380	.	G	A	3201.77	.	AC=2;AF=1.00;AN=2;DP=72;ExcessHet=3.0103;FS=0.000;MLEAC=2;MLEAF=1.00;MQ=44.00;QD=31.53;SOR=1.148	GT:AD:DP:GQ:PL	1/1:0,72:72:99:3230,220,0
3R	7872386	.	A	C	3302.77	.	AC=2;AF=1.00;AN=2;DP=72;ExcessHet=3.0103;FS=0.000;MLEAC=2;MLEAF=1.00;MQ=44.00;QD=33.35;SOR=1.073	GT:AD:DP:GQ:PL	1/1:0,72:72:99:3331,226,0
3R	7872387	.	A	G	3302.77	.	AC=2;AF=1.00;AN=2;DP=72;ExcessHet=3.0103;FS=0.000;MLEAC=2;MLEAF=1.00;MQ=44.00;QD=33.92;SOR=1.073	GT:AD:DP:GQ:PL	1/1:0,72:72:99:3331,226,0
3R	7872427	.	T	C	1642.77	.	AC=2;AF=1.00;AN=2;DP=60;ExcessHet=3.0103;FS=0.000;MLEAC=2;MLEAF=1.00;MQ=44.00;QD=27.38;SOR=1.355	GT:AD:DP:GQ:PL	1/1:0,60:60:99:1671,179,0
3R	7872438	.	G	A	1707.77	.	AC=2;AF=1.00;AN=2;DP=61;ExcessHet=3.0103;FS=0.000;MLEAC=2;MLEAF=1.00;MQ=44.00;QD=28.00;SOR=1.292	GT:AD:DP:GQ:PL	1/1:0,61:61:99:1736,183,0
3R	7872502	.	A	C	1964.77	.	AC=2;AF=1.00;AN=2;DP=71;ExcessHet=3.0103;FS=0.000;MLEAC=2;MLEAF=1.00;MQ=43.97;QD=27.67;SOR=0.840	GT:AD:DP:GQ:PL	1/1:0,71:71:99:1993,213,0
3R	7872682	.	A	G	2261.77	.	AC=2;AF=1.00;AN=2;DP=83;ExcessHet=3.0103;FS=0.000;MLEAC=2;MLEAF=1.00;MQ=44.00;QD=27.25;SOR=0.766	GT:AD:DP:GQ:PL	1/1:0,83:83:99:2290,248,0
3R	7872735	.	T	C	2141.77	.	AC=2;AF=1.00;AN=2;DP=78;ExcessHet=3.0103;FS=0.000;MLEAC=2;MLEAF=1.00;MQ=44.00;QD=27.82;SOR=0.828	GT:AD:DP:GQ:PL	1/1:0,77:77:99:2170,231,0
3R	7872928	.	C	G	1907.77	.	AC=2;AF=1.00;AN=2;DP=71;ExcessHet=3.0103;FS=0.000;MLEAC=2;MLEAF=1.00;MQ=44.00;QD=26.87;SOR=1.451	GT:AD:DP:GQ:PL	1/1:0,71:71:99:1936,212,0
3R	7873561	.	A	G	1679.77	.	AC=2;AF=1.00;AN=2;DP=65;ExcessHet=3.0103;FS=0.000;MLEAC=2;MLEAF=1.00;MQ=43.94;QD=26.25;SOR=0.756	GT:AD:DP:GQ:PL	1/1:0,64:64:99:1708,190,0
3R	7874333	.	G	A	1839.77	.	AC=2;AF=1.00;AN=2;DP=67;ExcessHet=3.0103;FS=0.000;MLEAC=2;MLEAF=1.00;MQ=44.00;QD=27.46;SOR=0.784	GT:AD:DP:GQ:PL	1/1:0,67:67:99:1868,200,0
3R	7874365	.	C	CT	1510.73	.	AC=2;AF=1.00;AN=2;DP=67;ExcessHet=3.0103;FS=0.000;MLEAC=2;MLEAF=1.00;MQ=43.97;QD=23.24;SOR=0.925	GT:AD:DP:GQ:PL	1/1:0,65:65:99:1548,197,0
3R	7874434	.	G	C	2986.77	.	AC=2;AF=1.00;AN=2;DP=70;ExcessHet=3.0103;FS=0.000;MLEAC=2;MLEAF=1.00;MQ=43.94;QD=33.92;SOR=0.811	GT:AD:DP:GQ:PL	1/1:0,70:70:99:3015,211,0
3R	7874448	.	T	G	2986.77	.	AC=2;AF=1.00;AN=2;DP=67;ExcessHet=3.0103;FS=0.000;MLEAC=2;MLEAF=1.00;MQ=43.94;QD=31.97;SOR=0.784	GT:AD:DP:GQ:PL	1/1:0,67:67:99:3015,202,0
3R	7874468	.	G	A	3301.77	.	AC=2;AF=1.00;AN=2;DP=72;ExcessHet=3.0103;FS=0.000;MLEAC=2;MLEAF=1.00;MQ=43.79;QD=31.21;SOR=0.971	GT:AD:DP:GQ:PL	1/1:0,71:71:99:3330,223,0
3R	7874484	.	A	G	2806.77	.	AC=2;AF=1.00;AN=2;DP=63;ExcessHet=3.0103;FS=0.000;MLEAC=2;MLEAF=1.00;MQ=43.76;QD=36.35;SOR=1.107	GT:AD:DP:GQ:PL	1/1:0,61:61:99:2835,190,0
3R	7874485	.	A	C	2761.77	.	AC=2;AF=1.00;AN=2;DP=62;ExcessHet=3.0103;FS=0.000;MLEAC=2;MLEAF=1.00;MQ=43.76;QD=33.10;SOR=1.160	GT:AD:DP:GQ:PL	1/1:0,60:60:99:2790,187,0
3R	7874632	.	G	GA	1332.73	.	AC=2;AF=1.00;AN=2;DP=61;ExcessHet=3.0103;FS=0.000;MLEAC=2;MLEAF=1.00;MQ=43.16;QD=25.15;SOR=0.981	GT:AD:DP:GQ:PL	1/1:0,53:53:99:1370,159,0
3R	7874721	.	T	A	1483.77	.	AC=2;AF=1.00;AN=2;DP=74;ExcessHet=3.0103;FS=0.000;MLEAC=2;MLEAF=1.00;MQ=43.07;QD=28.00;SOR=1.287	GT:AD:DP:GQ:PL	1/1:0,53:53:99:1512,159,0
3R	7874928	.	A	AC	1335.73	.	AC=2;AF=1.00;AN=2;DP=48;ExcessHet=3.0103;FS=0.000;MLEAC=2;MLEAF=1.00;MQ=43.12;QD=29.21;SOR=1.609	GT:AD:DP:GQ:PL	1/1:0,28:28:93:1373,93,0
3R	7874929	.	A	ACAC	1335.73	.	AC=2;AF=1.00;AN=2;DP=50;ExcessHet=3.0103;FS=0.000;MLEAC=2;MLEAF=1.00;MQ=43.10;QD=34.33;SOR=1.536	GT:AD:DP:GQ:PL	1/1:0,30:30:93:1373,93,0
3R	7875025	.	T	C	1437.77	.	AC=2;AF=1.00;AN=2;DP=66;ExcessHet=3.0103;FS=0.000;MLEAC=2;MLEAF=1.00;MQ=43.03;QD=27.13;SOR=1.179	GT:AD:DP:GQ:PL	1/1:0,53:53:99:1466,159,0
3R	7875124	.	G	A	1709.77	.	AC=2;AF=1.00;AN=2;DP=68;ExcessHet=3.0103;FS=0.000;MLEAC=2;MLEAF=1.00;MQ=43.51;QD=27.58;SOR=0.693	GT:AD:DP:GQ:PL	1/1:0,62:62:99:1738,186,0
3R	7875951	.	T	A	1704.77	.	AC=2;AF=1.00;AN=2;DP=62;ExcessHet=3.0103;FS=0.000;MLEAC=2;MLEAF=1.00;MQ=43.94;QD=27.50;SOR=0.826	GT:AD:DP:GQ:PL	1/1:0,62:62:99:1733,185,0
3R	7875986	.	G	A	3294.77	.	AC=2;AF=1.00;AN=2;DP=75;ExcessHet=3.0103;FS=0.000;MLEAC=2;MLEAF=1.00;MQ=43.97;QD=29.13;SOR=0.719	GT:AD:DP:GQ:PL	1/1:0,75:75:99:3323,232,0
3R	7875996	.	T	G	3322.77	.	AC=2;AF=1.00;AN=2;DP=77;ExcessHet=3.0103;FS=0.000;MLEAC=2;MLEAF=1.00;MQ=43.97;QD=27.54;SOR=0.719	GT:AD:DP:GQ:PL	1/1:0,77:77:99:3351,235,0
3R	7876471	.	CGG	C	3727.73	.	AC=2;AF=1.00;AN=2;DP=83;ExcessHet=3.0103;FS=0.000;MLEAC=2;MLEAF=1.00;MQ=44.00;QD=31.17;SOR=0.928	GT:AD:DP:GQ:PL	1/1:0,83:83:99:3765,253,0
3R	7876474	.	A	AAC	3727.73	.	AC=2;AF=1.00;AN=2;DP=84;ExcessHet=3.0103;FS=0.000;MLEAC=2;MLEAF=1.00;MQ=44.00;QD=28.91;SOR=0.954	GT:AD:DP:GQ:PL	1/1:0,84:84:99:3765,253,0
3R	7876516	.	T	G	2306.77	.	AC=2;AF=1.00;AN=2;DP=83;ExcessHet=3.0103;FS=0.000;MLEAC=2;MLEAF=1.00;MQ=44.00;QD=27.79;SOR=1.179	GT:AD:DP:GQ:PL	1/1:0,83:83:99:2335,249,0
3R	7876682	.	C	T	1464.77	.	AC=2;AF=1.00;AN=2;DP=55;ExcessHet=3.0103;FS=0.000;MLEAC=2;MLEAF=1.00;MQ=44.00;QD=26.63;SOR=0.729	GT:AD:DP:GQ:PL	1/1:0,55:55:99:1493,164,0
3R	7877152	.	A	T	1772.77	.	AC=2;AF=1.00;AN=2;BaseQRankSum=0.610;ClippingRankSum=0.000;DP=67;ExcessHet=3.0103;FS=3.076;MLEAC=2;MLEAF=1.00;MQ=43.97;MQRankSum=0.000;QD=26.46;ReadPosRankSum=1.166;SOR=0.318	GT:AD:DP:GQ:PL	1/1:1,66:67:99:1801,173,0
3R	7877451	.	G	C	1649.77	.	AC=2;AF=1.00;AN=2;DP=60;ExcessHet=3.0103;FS=0.000;MLEAC=2;MLEAF=1.00;MQ=44.00;QD=27.96;SOR=1.903	GT:AD:DP:GQ:PL	1/1:0,59:59:99:1678,177,0
3R	7878032	.	T	TGCA	3244.73	.	AC=2;AF=1.00;AN=2;DP=78;ExcessHet=3.0103;FS=0.000;MLEAC=2;MLEAF=1.00;MQ=44.00;QD=28.69;SOR=0.904	GT:AD:DP:GQ:PL	1/1:0,71:71:99:3282,219,0
3R	7878142	.	A	G	1718.77	.	AC=2;AF=1.00;AN=2;DP=64;ExcessHet=3.0103;FS=0.000;MLEAC=2;MLEAF=1.00;MQ=44.00;QD=27.28;SOR=0.859	GT:AD:DP:GQ:PL	1/1:0,63:63:99:1747,189,0
3R	7878309	.	A	G	1902.77	.	AC=2;AF=1.00;AN=2;DP=71;ExcessHet=3.0103;FS=0.000;MLEAC=2;MLEAF=1.00;MQ=43.96;QD=27.18;SOR=0.811	GT:AD:DP:GQ:PL	1/1:0,70:70:99:1931,208,0
3R	7878660	.	G	A	1938.77	.	AC=2;AF=1.00;AN=2;DP=69;ExcessHet=3.0103;FS=0.000;MLEAC=2;MLEAF=1.00;MQ=44.00;QD=28.10;SOR=0.722	GT:AD:DP:GQ:PL	1/1:0,69:69:99:1967,207,0
3R	7878915	.	A	C	1947.77	.	AC=2;AF=1.00;AN=2;BaseQRankSum=1.824;ClippingRankSum=0.000;DP=74;ExcessHet=3.0103;FS=3.507;MLEAC=2;MLEAF=1.00;MQ=43.93;MQRankSum=-0.083;QD=26.32;ReadPosRankSum=-0.628;SOR=0.626	GT:AD:DP:GQ:PL	1/1:1,73:74:99:1976,210,0
3R	7879232	.	CA	C	1004.73	.	AC=2;AF=1.00;AN=2;BaseQRankSum=0.781;ClippingRankSum=0.000;DP=67;ExcessHet=3.0103;FS=0.000;MLEAC=2;MLEAF=1.00;MQ=43.61;MQRankSum=-0.331;QD=16.47;ReadPosRankSum=-0.102;SOR=0.800	GT:AD:DP:GQ:PL	1/1:4,57:61:99:1042,104,0
3R	7879874	.	T	C	2157.77	.	AC=2;AF=1.00;AN=2;DP=79;ExcessHet=3.0103;FS=0.000;MLEAC=2;MLEAF=1.00;MQ=43.98;QD=27.66;SOR=0.976	GT:AD:DP:GQ:PL	1/1:0,78:78:99:2186,234,0
3R	7880258	.	C	T	2235.77	.	AC=2;AF=1.00;AN=2;DP=81;ExcessHet=3.0103;FS=0.000;MLEAC=2;MLEAF=1.00;MQ=43.93;QD=27.95;SOR=0.796	GT:AD:DP:GQ:PL	1/1:0,80:80:99:2264,240,0
3R	7880349	.	T	A	2139.77	.	AC=2;AF=1.00;AN=2;DP=79;ExcessHet=3.0103;FS=0.000;MLEAC=2;MLEAF=1.00;MQ=43.95;QD=27.09;SOR=0.718	GT:AD:DP:GQ:PL	1/1:0,79:79:99:2168,237,0
3R	7880554	.	A	T	2224.77	.	AC=2;AF=1.00;AN=2;DP=78;ExcessHet=3.0103;FS=0.000;MLEAC=2;MLEAF=1.00;MQ=43.97;QD=28.52;SOR=0.855	GT:AD:DP:GQ:PL	1/1:0,78:78:99:2253,234,0
3R	7880997	.	A	C	2020.77	.	AC=2;AF=1.00;AN=2;DP=72;ExcessHet=3.0103;FS=0.000;MLEAC=2;MLEAF=1.00;MQ=43.97;QD=28.07;SOR=0.693	GT:AD:DP:GQ:PL	1/1:0,72:72:99:2049,216,0
3R	7881324	.	G	A	1883.77	.	AC=2;AF=1.00;AN=2;DP=68;ExcessHet=3.0103;FS=0.000;MLEAC=2;MLEAF=1.00;MQ=44.00;QD=27.70;SOR=0.880	GT:AD:DP:GQ:PL	1/1:0,68:68:99:1912,204,0
3R	7881364	.	TC	T	1573.73	.	AC=2;AF=1.00;AN=2;DP=73;ExcessHet=3.0103;FS=0.000;MLEAC=2;MLEAF=1.00;MQ=44.30;QD=23.49;SOR=0.849	GT:AD:DP:GQ:PL	1/1:0,67:67:99:1611,201,0
3R	7881771	.	A	G	1480.77	.	AC=2;AF=1.00;AN=2;DP=55;ExcessHet=3.0103;FS=0.000;MLEAC=2;MLEAF=1.00;MQ=44.00;QD=26.92;SOR=0.970	GT:AD:DP:GQ:PL	1/1:0,55:55:99:1509,164,0
3R	7882418	.	T	C	1960.77	.	AC=2;AF=1.00;AN=2;DP=71;ExcessHet=3.0103;FS=0.000;MLEAC=2;MLEAF=1.00;MQ=43.96;QD=27.62;SOR=0.779	GT:AD:DP:GQ:PL	1/1:0,71:71:99:1989,213,0
3R	7882469	.	TA	T	1241.73	.	AC=2;AF=1.00;AN=2;DP=65;ExcessHet=3.0103;FS=0.000;MLEAC=2;MLEAF=1.00;MQ=43.96;QD=20.36;SOR=0.725	GT:AD:DP:GQ:PL	1/1:0,61:61:99:1279,181,0
3R	7882501	.	G	A	1760.77	.	AC=2;AF=1.00;AN=2;DP=61;ExcessHet=3.0103;FS=0.000;MLEAC=2;MLEAF=1.00;MQ=43.95;QD=28.87;SOR=0.865	GT:AD:DP:GQ:PL	1/1:0,61:61:99:1789,183,0
3R	7883046	.	C	T	1799.77	.	AC=2;AF=1.00;AN=2;DP=66;ExcessHet=3.0103;FS=0.000;MLEAC=2;MLEAF=1.00;MQ=43.74;QD=27.69;SOR=0.787	GT:AD:DP:GQ:PL	1/1:0,65:65:99:1828,195,0
3R	7883175	.	TAATACCCTTCAAGGGTAGGGAAACC	T	2255.73	.	AC=2;AF=1.00;AN=2;DP=57;ExcessHet=3.0103;FS=0.000;MLEAC=2;MLEAF=1.00;MQ=43.33;QD=26.08;SOR=0.900	GT:AD:DP:GQ:PL	1/1:0,51:51:99:2293,156,0
3R	7883448	.	G	T	1937.77	.	AC=2;AF=1.00;AN=2;DP=71;ExcessHet=3.0103;FS=0.000;MLEAC=2;MLEAF=1.00;MQ=44.00;QD=27.29;SOR=1.117	GT:AD:DP:GQ:PL	1/1:0,71:71:99:1966,212,0
3R	7883620	.	C	G	2111.77	.	AC=2;AF=1.00;AN=2;DP=78;ExcessHet=3.0103;FS=0.000;MLEAC=2;MLEAF=1.00;MQ=43.97;QD=27.43;SOR=0.948	GT:AD:DP:GQ:PL	1/1:0,77:77:99:2140,230,0
3R	7883831	.	A	T	2097.77	.	AC=2;AF=1.00;AN=2;DP=76;ExcessHet=3.0103;FS=0.000;MLEAC=2;MLEAF=1.00;MQ=44.00;QD=27.60;SOR=0.859	GT:AD:DP:GQ:PL	1/1:0,76:76:99:2126,228,0
3R	7883857	.	G	C	2016.77	.	AC=2;AF=1.00;AN=2;DP=74;ExcessHet=3.0103;FS=0.000;MLEAC=2;MLEAF=1.00;MQ=44.00;QD=27.25;SOR=1.061	GT:AD:DP:GQ:PL	1/1:0,74:74:99:2045,221,0
3R	7883906	.	T	C	2206.77	.	AC=2;AF=1.00;AN=2;DP=78;ExcessHet=3.0103;FS=0.000;MLEAC=2;MLEAF=1.00;MQ=44.00;QD=28.29;SOR=0.976	GT:AD:DP:GQ:PL	1/1:0,78:78:99:2235,234,0
3R	7883972	.	A	G	2006.77	.	AC=2;AF=1.00;AN=2;DP=72;ExcessHet=3.0103;FS=0.000;MLEAC=2;MLEAF=1.00;MQ=44.00;QD=27.87;SOR=0.934	GT:AD:DP:GQ:PL	1/1:0,72:72:99:2035,216,0
3R	7884133	.	T	C	1480.77	.	AC=2;AF=1.00;AN=2;DP=61;ExcessHet=3.0103;FS=0.000;MLEAC=2;MLEAF=1.00;MQ=44.00;QD=25.10;SOR=0.726	GT:AD:DP:GQ:PL	1/1:0,59:59:99:1509,174,0
3R	7884282	.	CT	C	2092.73	.	AC=2;AF=1.00;AN=2;DP=62;ExcessHet=3.0103;FS=0.000;MLEAC=2;MLEAF=1.00;MQ=43.97;QD=33.75;SOR=0.826	GT:AD:DP:GQ:PL	1/1:0,62:62:99:2130,187,0
3R	7884313	.	G	A	1991.77	.	AC=2;AF=1.00;AN=2;DP=70;ExcessHet=3.0103;FS=0.000;MLEAC=2;MLEAF=1.00;MQ=43.97;QD=28.45;SOR=0.693	GT:AD:DP:GQ:PL	1/1:0,70:70:99:2020,210,0
3R	7884493	.	T	A	3382.77	.	AC=2;AF=1.00;AN=2;DP=76;ExcessHet=3.0103;FS=0.000;MLEAC=2;MLEAF=1.00;MQ=43.86;QD=32.48;SOR=1.051	GT:AD:DP:GQ:PL	1/1:0,76:76:99:3411,229,0
3R	7884497	.	T	G	3418.77	.	AC=2;AF=1.00;AN=2;DP=77;ExcessHet=3.0103;FS=0.000;MLEAC=2;MLEAF=1.00;MQ=43.86;QD=30.63;SOR=1.079	GT:AD:DP:GQ:PL	1/1:0,77:77:99:3447,232,0
3R	7884585	.	A	T	2300.77	.	AC=2;AF=1.00;AN=2;DP=83;ExcessHet=3.0103;FS=0.000;MLEAC=2;MLEAF=1.00;MQ=43.91;QD=27.72;SOR=0.717	GT:AD:DP:GQ:PL	1/1:0,83:83:99:2329,248,0
3R	7884762	.	A	C	1551.77	.	AC=2;AF=1.00;AN=2;BaseQRankSum=1.588;ClippingRankSum=0.000;DP=65;ExcessHet=3.0103;FS=4.429;MLEAC=2;MLEAF=1.00;MQ=43.91;MQRankSum=0.000;QD=25.44;ReadPosRankSum=-0.765;SOR=1.269	GT:AD:DP:GQ:PL	1/1:1,60:61:99:1580,159,0
3R	7885648	.	C	CACTCACACCCACACGCCGAGTCAGACAACGCTCGCACATAAATCAAACGATTTGGAGACTATAGGCAAAATGTTCGCTGTCTGCAAACTGGGCTAAGAGAGCGAAAACAGTCTAAA	3127.73	.	AC=2;AF=1.00;AN=2;BaseQRankSum=-0.508;ClippingRankSum=0.000;DP=35;ExcessHet=3.0103;FS=3.136;MLEAC=2;MLEAF=1.00;MQ=41.12;MQRankSum=-1.084;QD=28.96;ReadPosRankSum=-5.659;SOR=0.405	GT:AD:DP:GQ:PL	1/1:1,34:35:99:3165,205,0
3R	7886160	.	T	TGGATTA	1842.73	.	AC=2;AF=1.00;AN=2;DP=43;ExcessHet=3.0103;FS=0.000;MLEAC=2;MLEAF=1.00;MQ=44.00;QD=29.55;SOR=0.843	GT:AD:DP:GQ:PL	1/1:0,41:41:99:1880,126,0
3R	7886201	.	C	T	1164.77	.	AC=2;AF=1.00;AN=2;DP=42;ExcessHet=3.0103;FS=0.000;MLEAC=2;MLEAF=1.00;MQ=44.00;QD=28.41;SOR=0.741	GT:AD:DP:GQ:PL	1/1:0,41:41:99:1193,123,0
3R	7886617	.	T	G	1462.77	.	AC=2;AF=1.00;AN=2;DP=53;ExcessHet=3.0103;FS=0.000;MLEAC=2;MLEAF=1.00;MQ=43.84;QD=28.13;SOR=0.770	GT:AD:DP:GQ:PL	1/1:0,52:52:99:1491,156,0
3R	7886976	.	G	GAACT	2435.73	.	AC=2;AF=1.00;AN=2;DP=56;ExcessHet=3.0103;FS=0.000;MLEAC=2;MLEAF=1.00;MQ=44.00;QD=30.84;SOR=0.846	GT:AD:DP:GQ:PL	1/1:0,54:54:99:2473,166,0
3R	7886977	.	G	A	2444.77	.	AC=2;AF=1.00;AN=2;DP=54;ExcessHet=3.0103;FS=0.000;MLEAC=2;MLEAF=1.00;MQ=44.00;QD=33.21;SOR=0.892	GT:AD:DP:GQ:PL	1/1:0,53:53:99:2473,166,0
3R	7887058	.	T	C	1341.77	.	AC=2;AF=1.00;AN=2;DP=49;ExcessHet=3.0103;FS=0.000;MLEAC=2;MLEAF=1.00;MQ=43.96;QD=27.38;SOR=0.733	GT:AD:DP:GQ:PL	1/1:0,49:49:99:1370,147,0
3R	7888002	.	A	G	1429.77	.	AC=2;AF=1.00;AN=2;DP=54;ExcessHet=3.0103;FS=0.000;MLEAC=2;MLEAF=1.00;MQ=44.00;QD=26.98;SOR=0.730	GT:AD:DP:GQ:PL	1/1:0,53:53:99:1458,159,0
3R	7888974	.	C	A	1888.77	.	AC=2;AF=1.00;AN=2;DP=67;ExcessHet=3.0103;FS=0.000;MLEAC=2;MLEAF=1.00;MQ=44.00;QD=28.19;SOR=0.723	GT:AD:DP:GQ:PL	1/1:0,67:67:99:1917,200,0
3R	7889020	.	TAA	T	1475.73	.	AC=2;AF=1.00;AN=2;BaseQRankSum=-0.177;ClippingRankSum=0.000;DP=58;ExcessHet=3.0103;FS=3.736;MLEAC=2;MLEAF=1.00;MQ=44.00;MQRankSum=0.000;QD=28.38;ReadPosRankSum=-1.666;SOR=0.804	GT:AD:DP:GQ:PL	1/1:1,51:52:99:1513,152,0
3R	7889082	.	A	C	1771.77	.	AC=2;AF=1.00;AN=2;BaseQRankSum=1.519;ClippingRankSum=0.000;DP=66;ExcessHet=3.0103;FS=4.046;MLEAC=2;MLEAF=1.00;MQ=44.00;MQRankSum=0.000;QD=26.84;ReadPosRankSum=0.683;SOR=1.007	GT:AD:DP:GQ:PL	1/1:1,65:66:99:1800,172,0
3R	7889110	.	A	G	1849.77	.	AC=2;AF=1.00;AN=2;DP=69;ExcessHet=3.0103;FS=0.000;MLEAC=2;MLEAF=1.00;MQ=44.00;QD=26.81;SOR=1.054	GT:AD:DP:GQ:PL	1/1:0,69:69:99:1878,205,0
3R	7889389	.	C	T	1721.77	.	AC=2;AF=1.00;AN=2;DP=66;ExcessHet=3.0103;FS=0.000;MLEAC=2;MLEAF=1.00;MQ=44.00;QD=26.09;SOR=0.754	GT:AD:DP:GQ:PL	1/1:0,66:66:99:1750,195,0
3R	7889906	.	T	C	1973.77	.	AC=2;AF=1.00;AN=2;DP=74;ExcessHet=3.0103;FS=0.000;MLEAC=2;MLEAF=1.00;MQ=43.97;QD=26.67;SOR=0.804	GT:AD:DP:GQ:PL	1/1:0,74:74:99:2002,220,0
3R	7890231	.	G	T	2682.77	.	AC=2;AF=1.00;AN=2;DP=63;ExcessHet=3.0103;FS=0.000;MLEAC=2;MLEAF=1.00;MQ=43.80;QD=34.58;SOR=1.010	GT:AD:DP:GQ:PL	1/1:0,63:63:99:2711,189,0
3R	7890237	.	AG	A	2684.73	.	AC=2;AF=1.00;AN=2;DP=58;ExcessHet=3.0103;FS=0.000;MLEAC=2;MLEAF=1.00;MQ=43.78;QD=28.88;SOR=1.085	GT:AD:DP:GQ:PL	1/1:0,58:58:99:2722,186,0
3R	7890241	.	T	C	2794.77	.	AC=2;AF=1.00;AN=2;DP=60;ExcessHet=3.0103;FS=0.000;MLEAC=2;MLEAF=1.00;MQ=43.79;QD=31.90;SOR=1.160	GT:AD:DP:GQ:PL	1/1:0,60:60:99:2823,190,0
3R	7890242	.	G	A	2704.77	.	AC=2;AF=1.00;AN=2;DP=60;ExcessHet=3.0103;FS=0.000;MLEAC=2;MLEAF=1.00;MQ=43.79;QD=32.91;SOR=1.160	GT:AD:DP:GQ:PL	1/1:0,60:60:99:2733,184,0
3R	7890244	.	A	AC	2695.73	.	AC=2;AF=1.00;AN=2;DP=59;ExcessHet=3.0103;FS=0.000;MLEAC=2;MLEAF=1.00;MQ=43.79;QD=31.04;SOR=1.123	GT:AD:DP:GQ:PL	1/1:0,59:59:99:2733,184,0
3R	7890435	.	C	T	1630.77	.	AC=2;AF=1.00;AN=2;DP=59;ExcessHet=3.0103;FS=0.000;MLEAC=2;MLEAF=1.00;MQ=43.92;QD=27.64;SOR=0.796	GT:AD:DP:GQ:PL	1/1:0,59:59:99:1659,177,0
3R	7890777	.	T	C	1983.77	.	AC=2;AF=1.00;AN=2;DP=73;ExcessHet=3.0103;FS=0.000;MLEAC=2;MLEAF=1.00;MQ=44.00;QD=27.17;SOR=0.776	GT:AD:DP:GQ:PL	1/1:0,73:73:99:2012,218,0
3R	7890797	.	C	G	1891.77	.	AC=2;AF=1.00;AN=2;DP=69;ExcessHet=3.0103;FS=0.000;MLEAC=2;MLEAF=1.00;MQ=44.00;QD=27.42;SOR=0.722	GT:AD:DP:GQ:PL	1/1:0,69:69:99:1920,206,0
3R	7890855	.	C	G	1820.77	.	AC=2;AF=1.00;AN=2;DP=67;ExcessHet=3.0103;FS=0.000;MLEAC=2;MLEAF=1.00;MQ=44.00;QD=27.18;SOR=0.784	GT:AD:DP:GQ:PL	1/1:0,67:67:99:1849,200,0
3R	7891792	.	T	A	2062.77	.	AC=2;AF=1.00;AN=2;DP=75;ExcessHet=3.0103;FS=0.000;MLEAC=2;MLEAF=1.00;MQ=44.00;QD=27.50;SOR=0.719	GT:AD:DP:GQ:PL	1/1:0,75:75:99:2091,225,0
3R	7892333	.	G	A	1327.77	.	AC=2;AF=1.00;AN=2;DP=48;ExcessHet=3.0103;FS=0.000;MLEAC=2;MLEAF=1.00;MQ=43.88;QD=28.25;SOR=1.251	GT:AD:DP:GQ:PL	1/1:0,47:47:99:1356,141,0
3R	7892422	.	C	A	1380.77	.	AC=2;AF=1.00;AN=2;DP=52;ExcessHet=3.0103;FS=0.000;MLEAC=2;MLEAF=1.00;MQ=43.92;QD=27.07;SOR=1.314	GT:AD:DP:GQ:PL	1/1:0,51:51:99:1409,151,0
3R	7892552	.	A	AAGCCAGCCAGCCAGCCAGCC	1166.73	.	AC=2;AF=1.00;AN=2;DP=22;ExcessHet=3.0103;FS=0.000;MLEAC=2;MLEAF=1.00;MQ=43.01;QD=33.02;SOR=1.061	GT:AD:DP:GQ:PL	1/1:0,17:17:80:1204,80,0
3R	7892713	.	G	C	1495.77	.	AC=2;AF=1.00;AN=2;DP=57;ExcessHet=3.0103;FS=0.000;MLEAC=2;MLEAF=1.00;MQ=43.79;QD=26.24;SOR=2.107	GT:AD:DP:GQ:PL	1/1:0,57:57:99:1524,169,0
3R	7892922	.	A	G	1867.77	.	AC=2;AF=1.00;AN=2;DP=67;ExcessHet=3.0103;FS=0.000;MLEAC=2;MLEAF=1.00;MQ=43.97;QD=27.88;SOR=0.917	GT:AD:DP:GQ:PL	1/1:0,67:67:99:1896,201,0
3R	7892949	.	A	C	1777.77	.	AC=2;AF=1.00;AN=2;DP=65;ExcessHet=3.0103;FS=0.000;MLEAC=2;MLEAF=1.00;MQ=43.97;QD=27.35;SOR=0.787	GT:AD:DP:GQ:PL	1/1:0,65:65:99:1806,195,0
3R	7893060	.	C	G	2264.77	.	AC=2;AF=1.00;AN=2;DP=83;ExcessHet=3.0103;FS=0.000;MLEAC=2;MLEAF=1.00;MQ=43.95;QD=27.62;SOR=0.793	GT:AD:DP:GQ:PL	1/1:0,82:82:99:2293,246,0
3R	7893142	.	C	CT	1796.73	.	AC=2;AF=1.00;AN=2;DP=80;ExcessHet=3.0103;FS=0.000;MLEAC=2;MLEAF=1.00;MQ=43.90;QD=23.04;SOR=0.744	GT:AD:DP:GQ:PL	1/1:0,78:78:99:1834,236,0
3R	7893412	.	G	GATAGTACT	3260.73	.	AC=2;AF=1.00;AN=2;DP=74;ExcessHet=3.0103;FS=0.000;MLEAC=2;MLEAF=1.00;MQ=43.90;QD=34.48;SOR=1.512	GT:AD:DP:GQ:PL	1/1:0,70:70:99:3298,222,0
3R	7893453	.	A	G	1797.77	.	AC=2;AF=1.00;AN=2;DP=66;ExcessHet=3.0103;FS=0.000;MLEAC=2;MLEAF=1.00;MQ=43.89;QD=27.24;SOR=1.112	GT:AD:DP:GQ:PL	1/1:0,66:66:99:1826,197,0
3R	7893493	.	A	G	2000.77	.	AC=2;AF=1.00;AN=2;DP=73;ExcessHet=3.0103;FS=0.000;MLEAC=2;MLEAF=1.00;MQ=44.00;QD=27.41;SOR=0.836	GT:AD:DP:GQ:PL	1/1:0,73:73:99:2029,219,0
3R	7893523	.	A	C	1830.77	.	AC=2;AF=1.00;AN=2;DP=66;ExcessHet=3.0103;FS=0.000;MLEAC=2;MLEAF=1.00;MQ=44.00;QD=27.74;SOR=0.818	GT:AD:DP:GQ:PL	1/1:0,66:66:99:1859,198,0
3R	7895080	.	G	GA	1194.73	.	AC=2;AF=1.00;AN=2;DP=56;ExcessHet=3.0103;FS=0.000;MLEAC=2;MLEAF=1.00;MQ=44.00;QD=22.54;SOR=0.892	GT:AD:DP:GQ:PL	1/1:0,53:53:99:1232,161,0
3R	7895205	.	C	T	1838.77	.	AC=2;AF=1.00;AN=2;DP=67;ExcessHet=3.0103;FS=0.000;MLEAC=2;MLEAF=1.00;MQ=43.77;QD=27.44;SOR=0.990	GT:AD:DP:GQ:PL	1/1:0,67:67:99:1867,201,0
3R	7895384	.	C	A	1875.77	.	AC=2;AF=1.00;AN=2;DP=69;ExcessHet=3.0103;FS=0.000;MLEAC=2;MLEAF=1.00;MQ=44.00;QD=27.58;SOR=0.949	GT:AD:DP:GQ:PL	1/1:0,68:68:99:1904,204,0
3R	7895966	.	C	T	1584.77	.	AC=2;AF=1.00;AN=2;DP=59;ExcessHet=3.0103;FS=0.000;MLEAC=2;MLEAF=1.00;MQ=43.68;QD=27.32;SOR=1.382	GT:AD:DP:GQ:PL	1/1:0,58:58:99:1613,173,0
3R	7896098	.	T	C	1481.77	.	AC=2;AF=1.00;AN=2;DP=54;ExcessHet=3.0103;FS=0.000;MLEAC=2;MLEAF=1.00;MQ=44.00;QD=27.44;SOR=0.846	GT:AD:DP:GQ:PL	1/1:0,54:54:99:1510,162,0
3R	7896126	.	CCCCAT	C	1784.73	.	AC=2;AF=1.00;AN=2;DP=50;ExcessHet=3.0103;FS=0.000;MLEAC=2;MLEAF=1.00;MQ=43.56;QD=29.15;SOR=1.402	GT:AD:DP:GQ:PL	1/1:0,42:42:99:1822,127,0
3R	7896215	.	A	C	1473.77	.	AC=2;AF=1.00;AN=2;DP=54;ExcessHet=3.0103;FS=0.000;MLEAC=2;MLEAF=1.00;MQ=43.60;QD=27.29;SOR=0.767	GT:AD:DP:GQ:PL	1/1:0,54:54:99:1502,162,0
3R	7896380	.	G	A	2261.77	.	AC=2;AF=1.00;AN=2;DP=52;ExcessHet=3.0103;FS=0.000;MLEAC=2;MLEAF=1.00;MQ=43.92;QD=28.71;SOR=1.036	GT:AD:DP:GQ:PL	1/1:0,52:52:99:2290,157,0
3R	7896381	.	A	G	2261.77	.	AC=2;AF=1.00;AN=2;DP=51;ExcessHet=3.0103;FS=0.000;MLEAC=2;MLEAF=1.00;MQ=43.92;QD=22.82;SOR=0.994	GT:AD:DP:GQ:PL	1/1:0,51:51:99:2290,157,0
3R	7897263	.	A	G	2076.77	.	AC=2;AF=1.00;AN=2;DP=76;ExcessHet=3.0103;FS=0.000;MLEAC=2;MLEAF=1.00;MQ=44.00;QD=27.33;SOR=0.801	GT:AD:DP:GQ:PL	1/1:0,76:76:99:2105,228,0
3R	7897395	.	T	C	1911.77	.	AC=2;AF=1.00;AN=2;DP=72;ExcessHet=3.0103;FS=0.000;MLEAC=2;MLEAF=1.00;MQ=43.90;QD=26.93;SOR=0.840	GT:AD:DP:GQ:PL	1/1:0,71:71:99:1940,211,0
3R	7897801	.	T	G	1476.77	.	AC=2;AF=1.00;AN=2;DP=53;ExcessHet=3.0103;FS=0.000;MLEAC=2;MLEAF=1.00;MQ=44.00;QD=27.86;SOR=1.077	GT:AD:DP:GQ:PL	1/1:0,53:53:99:1505,159,0
3R	7899312	.	C	T	157.77	.	AC=1;AF=0.500;AN=2;BaseQRankSum=-1.836;ClippingRankSum=0.000;DP=55;ExcessHet=3.0103;FS=2.908;MLEAC=1;MLEAF=0.500;MQ=44.00;MQRankSum=0.000;QD=3.03;ReadPosRankSum=-0.029;SOR=0.321	GT:AD:DP:GQ:PL	0/1:40,12:52:99:186,0,965
3R	7899590	.	T	C	1304.77	.	AC=2;AF=1.00;AN=2;DP=48;ExcessHet=3.0103;FS=0.000;MLEAC=2;MLEAF=1.00;MQ=44.00;QD=27.76;SOR=1.022	GT:AD:DP:GQ:PL	1/1:0,47:47:99:1333,141,0
3R	7900283	.	A	G	1452.77	.	AC=2;AF=1.00;AN=2;DP=53;ExcessHet=3.0103;FS=0.000;MLEAC=2;MLEAF=1.00;MQ=43.75;QD=27.41;SOR=1.287	GT:AD:DP:GQ:PL	1/1:0,53:53:99:1481,159,0
3R	7900298	.	T	G	1291.77	.	AC=2;AF=1.00;AN=2;DP=49;ExcessHet=3.0103;FS=0.000;MLEAC=2;MLEAF=1.00;MQ=43.73;QD=26.36;SOR=1.473	GT:AD:DP:GQ:PL	1/1:0,49:49:99:1320,145,0
3R	7900340	.	C	T	1439.77	.	AC=2;AF=1.00;AN=2;DP=53;ExcessHet=3.0103;FS=0.000;MLEAC=2;MLEAF=1.00;MQ=43.75;QD=27.17;SOR=1.402	GT:AD:DP:GQ:PL	1/1:0,53:53:99:1468,158,0
3R	7900382	.	G	A	1773.77	.	AC=2;AF=1.00;AN=2;DP=64;ExcessHet=3.0103;FS=0.000;MLEAC=2;MLEAF=1.00;MQ=43.73;QD=27.72;SOR=0.693	GT:AD:DP:GQ:PL	1/1:0,64:64:99:1802,192,0
3R	7900424	.	G	A	1902.77	.	AC=2;AF=1.00;AN=2;DP=69;ExcessHet=3.0103;FS=0.000;MLEAC=2;MLEAF=1.00;MQ=43.94;QD=27.58;SOR=1.054	GT:AD:DP:GQ:PL	1/1:0,69:69:99:1931,206,0
3R	7900831	.	T	C	1910.77	.	AC=2;AF=1.00;AN=2;DP=69;ExcessHet=3.0103;FS=0.000;MLEAC=2;MLEAF=1.00;MQ=44.00;QD=28.10;SOR=1.022	GT:AD:DP:GQ:PL	1/1:0,68:68:99:1939,204,0
3R	7901152	.	G	A	2026.77	.	AC=2;AF=1.00;AN=2;DP=72;ExcessHet=3.0103;FS=0.000;MLEAC=2;MLEAF=1.00;MQ=44.00;QD=28.15;SOR=1.308	GT:AD:DP:GQ:PL	1/1:0,72:72:99:2055,216,0
3R	7901390	.	T	C	1935.77	.	AC=2;AF=1.00;AN=2;BaseQRankSum=-1.383;ClippingRankSum=0.000;DP=75;ExcessHet=3.0103;FS=0.000;MLEAC=2;MLEAF=1.00;MQ=44.00;MQRankSum=0.000;QD=25.81;ReadPosRankSum=-0.504;SOR=0.245	GT:AD:DP:GQ:PL	1/1:1,74:75:99:1964,193,0
3R	7901579	.	C	G	1632.77	.	AC=2;AF=1.00;AN=2;DP=60;ExcessHet=3.0103;FS=0.000;MLEAC=2;MLEAF=1.00;MQ=43.97;QD=27.21;SOR=0.693	GT:AD:DP:GQ:PL	1/1:0,60:60:99:1661,179,0
3R	7901959	.	A	T	1658.77	.	AC=2;AF=1.00;AN=2;DP=59;ExcessHet=3.0103;FS=0.000;MLEAC=2;MLEAF=1.00;MQ=44.00;QD=28.11;SOR=1.123	GT:AD:DP:GQ:PL	1/1:0,59:59:99:1687,177,0
3R	7902223	.	T	G	1261.77	.	AC=2;AF=1.00;AN=2;DP=48;ExcessHet=3.0103;FS=0.000;MLEAC=2;MLEAF=1.00;MQ=44.00;QD=26.85;SOR=0.823	GT:AD:DP:GQ:PL	1/1:0,47:47:99:1290,140,0
3R	7902457	.	G	A	1385.77	.	AC=2;AF=1.00;AN=2;BaseQRankSum=-1.140;ClippingRankSum=0.000;DP=54;ExcessHet=3.0103;FS=0.000;MLEAC=2;MLEAF=1.00;MQ=44.00;MQRankSum=0.000;QD=25.66;ReadPosRankSum=-0.596;SOR=0.446	GT:AD:DP:GQ:PL	1/1:1,53:54:99:1414,133,0
3R	7902717	.	G	A	1895.77	.	AC=2;AF=1.00;AN=2;DP=70;ExcessHet=3.0103;FS=0.000;MLEAC=2;MLEAF=1.00;MQ=43.81;QD=27.47;SOR=0.781	GT:AD:DP:GQ:PL	1/1:0,69:69:99:1924,206,0
3R	7902830	.	C	T	1628.77	.	AC=2;AF=1.00;AN=2;BaseQRankSum=-1.156;ClippingRankSum=0.000;DP=62;ExcessHet=3.0103;FS=0.000;MLEAC=2;MLEAF=1.00;MQ=43.83;MQRankSum=-0.237;QD=26.27;ReadPosRankSum=0.393;SOR=0.625	GT:AD:DP:GQ:PL	1/1:1,61:62:99:1657,157,0
3R	7902912	.	G	T	1664.77	.	AC=2;AF=1.00;AN=2;BaseQRankSum=0.750;ClippingRankSum=0.000;DP=62;ExcessHet=3.0103;FS=0.000;MLEAC=2;MLEAF=1.00;MQ=43.75;MQRankSum=-0.305;QD=26.85;ReadPosRankSum=0.503;SOR=0.264	GT:AD:DP:GQ:PL	1/1:1,61:62:99:1693,158,0
3R	7902948	.	TTTA	T	2648.73	.	AC=2;AF=1.00;AN=2;DP=65;ExcessHet=3.0103;FS=0.000;MLEAC=2;MLEAF=1.00;MQ=43.01;QD=26.27;SOR=0.724	GT:AD:DP:GQ:PL	1/1:0,63:63:99:2686,190,0
3R	7902984	.	T	C	1462.77	.	AC=2;AF=1.00;AN=2;DP=54;ExcessHet=3.0103;FS=0.000;MLEAC=2;MLEAF=1.00;MQ=42.71;QD=27.09;SOR=0.931	GT:AD:DP:GQ:PL	1/1:0,54:54:99:1491,162,0
3R	7903010	.	C	CCCACTTTAGCGCTAGTAATAAAA	2256.73	.	AC=2;AF=1.00;AN=2;DP=46;ExcessHet=3.0103;FS=0.000;MLEAC=2;MLEAF=1.00;MQ=42.48;QD=29.45;SOR=0.883	GT:AD:DP:GQ:PL	1/1:0,44:44:99:2294,153,0
3R	7903325	.	A	C	1903.77	.	AC=2;AF=1.00;AN=2;DP=70;ExcessHet=3.0103;FS=0.000;MLEAC=2;MLEAF=1.00;MQ=44.00;QD=27.20;SOR=1.163	GT:AD:DP:GQ:PL	1/1:0,70:70:99:1932,210,0
3R	7903964	.	C	T	1305.77	.	AC=2;AF=1.00;AN=2;DP=46;ExcessHet=3.0103;FS=0.000;MLEAC=2;MLEAF=1.00;MQ=44.00;QD=28.39;SOR=0.780	GT:AD:DP:GQ:PL	1/1:0,46:46:99:1334,138,0
3R	7904382	.	C	A	1702.77	.	AC=2;AF=1.00;AN=2;DP=60;ExcessHet=3.0103;FS=0.000;MLEAC=2;MLEAF=1.00;MQ=44.00;QD=28.38;SOR=0.760	GT:AD:DP:GQ:PL	1/1:0,60:60:99:1731,180,0
3R	7904623	.	ATAAGT	A	1974.73	.	AC=2;AF=1.00;AN=2;DP=50;ExcessHet=3.0103;FS=0.000;MLEAC=2;MLEAF=1.00;MQ=44.00;QD=27.49;SOR=0.829	GT:AD:DP:GQ:PL	1/1:0,45:45:99:2012,136,0
3R	7905309	.	G	A	1918.77	.	AC=2;AF=1.00;AN=2;DP=68;ExcessHet=3.0103;FS=0.000;MLEAC=2;MLEAF=1.00;MQ=43.94;QD=28.22;SOR=1.022	GT:AD:DP:GQ:PL	1/1:0,68:68:99:1947,204,0
3R	7905503	.	A	G	2041.77	.	AC=2;AF=1.00;AN=2;DP=78;ExcessHet=3.0103;FS=0.000;MLEAC=2;MLEAF=1.00;MQ=44.00;QD=26.18;SOR=0.914	GT:AD:DP:GQ:PL	1/1:0,78:78:99:2070,232,0
3R	7905608	.	TA	T	1187.73	.	AC=2;AF=1.00;AN=2;BaseQRankSum=-0.475;ClippingRankSum=0.000;DP=80;ExcessHet=3.0103;FS=3.074;MLEAC=2;MLEAF=1.00;MQ=44.00;MQRankSum=0.000;QD=17.21;ReadPosRankSum=-1.056;SOR=0.158	GT:AD:DP:GQ:PL	1/1:2,67:69:99:1225,160,0
3R	7905984	.	A	G	1588.77	.	AC=2;AF=1.00;AN=2;DP=56;ExcessHet=3.0103;FS=0.000;MLEAC=2;MLEAF=1.00;MQ=44.00;QD=28.37;SOR=1.009	GT:AD:DP:GQ:PL	1/1:0,56:56:99:1617,168,0
3R	7906298	.	C	T	2154.77	.	AC=2;AF=1.00;AN=2;DP=78;ExcessHet=3.0103;FS=0.000;MLEAC=2;MLEAF=1.00;MQ=44.00;QD=27.98;SOR=1.079	GT:AD:DP:GQ:PL	1/1:0,77:77:99:2183,231,0
3R	7906401	.	CAA	C	2634.73	.	AC=2;AF=1.00;AN=2;DP=65;ExcessHet=3.0103;FS=0.000;MLEAC=2;MLEAF=1.00;MQ=43.89;QD=30.16;SOR=0.933	GT:AD:DP:GQ:PL	1/1:0,63:63:99:2672,190,0
3R	7906981	.	A	G	1717.77	.	AC=2;AF=1.00;AN=2;DP=39;ExcessHet=3.0103;FS=0.000;MLEAC=2;MLEAF=1.00;MQ=43.90;QD=36.37;SOR=0.850	GT:AD:DP:GQ:PL	1/1:0,39:39:99:1746,120,0
3R	7906986	.	G	C	1724.77	.	AC=2;AF=1.00;AN=2;DP=39;ExcessHet=3.0103;FS=0.000;MLEAC=2;MLEAF=1.00;MQ=43.95;QD=35.54;SOR=0.743	GT:AD:DP:GQ:PL	1/1:0,39:39:99:1753,120,0
3R	7907201	.	G	C	1654.77	.	AC=2;AF=1.00;AN=2;DP=63;ExcessHet=3.0103;FS=0.000;MLEAC=2;MLEAF=1.00;MQ=44.00;QD=26.69;SOR=1.143	GT:AD:DP:GQ:PL	1/1:0,62:62:99:1683,185,0
3R	7907229	.	C	T	1474.77	.	AC=2;AF=1.00;AN=2;DP=53;ExcessHet=3.0103;FS=0.000;MLEAC=2;MLEAF=1.00;MQ=44.00;QD=28.36;SOR=0.693	GT:AD:DP:GQ:PL	1/1:0,52:52:99:1503,156,0
3R	7907606	.	A	C	1968.77	.	AC=2;AF=1.00;AN=2;DP=76;ExcessHet=3.0103;FS=0.000;MLEAC=2;MLEAF=1.00;MQ=44.00;QD=25.90;SOR=0.801	GT:AD:DP:GQ:PL	1/1:0,76:76:99:1997,226,0
3R	7908090	.	A	G	1492.77	.	AC=2;AF=1.00;AN=2;DP=55;ExcessHet=3.0103;FS=0.000;MLEAC=2;MLEAF=1.00;MQ=44.00;QD=27.64;SOR=0.767	GT:AD:DP:GQ:PL	1/1:0,54:54:99:1521,162,0
3R	7908731	.	T	G	1214.77	.	AC=2;AF=1.00;AN=2;DP=46;ExcessHet=3.0103;FS=0.000;MLEAC=2;MLEAF=1.00;MQ=44.00;QD=26.99;SOR=2.252	GT:AD:DP:GQ:PL	1/1:0,45:45:99:1243,135,0
3R	7908801	.	C	T	1450.77	.	AC=2;AF=1.00;AN=2;DP=53;ExcessHet=3.0103;FS=0.000;MLEAC=2;MLEAF=1.00;MQ=43.96;QD=27.37;SOR=0.808	GT:AD:DP:GQ:PL	1/1:0,53:53:99:1479,158,0
3R	7909122	.	G	C	2107.77	.	AC=2;AF=1.00;AN=2;DP=77;ExcessHet=3.0103;FS=0.000;MLEAC=2;MLEAF=1.00;MQ=43.97;QD=27.37;SOR=0.772	GT:AD:DP:GQ:PL	1/1:0,77:77:99:2136,230,0
3R	7909230	.	A	G	2267.77	.	AC=2;AF=1.00;AN=2;DP=83;ExcessHet=3.0103;FS=0.000;MLEAC=2;MLEAF=1.00;MQ=43.98;QD=27.66;SOR=0.961	GT:AD:DP:GQ:PL	1/1:0,82:82:99:2296,246,0
3R	7910401	.	G	T	1182.77	.	AC=2;AF=1.00;AN=2;DP=46;ExcessHet=3.0103;FS=0.000;MLEAC=2;MLEAF=1.00;MQ=43.91;QD=26.28;SOR=1.038	GT:AD:DP:GQ:PL	1/1:0,45:45:99:1211,134,0
3R	7910665	.	G	A	1351.77	.	AC=2;AF=1.00;AN=2;DP=49;ExcessHet=3.0103;FS=0.000;MLEAC=2;MLEAF=1.00;MQ=44.00;QD=27.59;SOR=0.733	GT:AD:DP:GQ:PL	1/1:0,49:49:99:1380,147,0
3R	7910872	.	C	T	1659.77	.	AC=2;AF=1.00;AN=2;DP=60;ExcessHet=3.0103;FS=0.000;MLEAC=2;MLEAF=1.00;MQ=44.00;QD=27.66;SOR=0.760	GT:AD:DP:GQ:PL	1/1:0,60:60:99:1688,180,0
3R	7911148	.	T	G	1692.77	.	AC=2;AF=1.00;AN=2;DP=60;ExcessHet=3.0103;FS=0.000;MLEAC=2;MLEAF=1.00;MQ=43.76;QD=28.21;SOR=0.906	GT:AD:DP:GQ:PL	1/1:0,60:60:99:1721,180,0
3R	7911161	.	T	A	1612.77	.	AC=2;AF=1.00;AN=2;DP=57;ExcessHet=3.0103;FS=0.000;MLEAC=2;MLEAF=1.00;MQ=43.74;QD=28.29;SOR=0.728	GT:AD:DP:GQ:PL	1/1:0,57:57:99:1641,171,0
3R	7911960	.	T	TC	2752.73	.	AC=2;AF=1.00;AN=2;DP=63;ExcessHet=3.0103;FS=0.000;MLEAC=2;MLEAF=1.00;MQ=43.92;QD=29.88;SOR=1.057	GT:AD:DP:GQ:PL	1/1:0,62:62:99:2790,186,0
3R	7911962	.	A	AAC	2797.73	.	AC=2;AF=1.00;AN=2;DP=62;ExcessHet=3.0103;FS=0.000;MLEAC=2;MLEAF=1.00;MQ=43.92;QD=29.68;SOR=1.057	GT:AD:DP:GQ:PL	1/1:0,62:62:99:2835,190,0
3R	7911963	.	T	TA	2797.73	.	AC=2;AF=1.00;AN=2;DP=63;ExcessHet=3.0103;FS=0.000;MLEAC=2;MLEAF=1.00;MQ=43.92;QD=32.55;SOR=1.010	GT:AD:DP:GQ:PL	1/1:0,63:63:99:2835,190,0
3R	7911967	.	C	CTTAT	2861.73	.	AC=2;AF=1.00;AN=2;DP=60;ExcessHet=3.0103;FS=0.000;MLEAC=2;MLEAF=1.00;MQ=43.92;QD=30.08;SOR=0.986	GT:AD:DP:GQ:PL	1/1:0,60:60:99:2899,196,0
3R	7911997	.	A	T	1791.77	.	AC=2;AF=1.00;AN=2;DP=63;ExcessHet=3.0103;FS=0.000;MLEAC=2;MLEAF=1.00;MQ=43.92;QD=28.44;SOR=0.790	GT:AD:DP:GQ:PL	1/1:0,63:63:99:1820,189,0
3R	7912050	.	G	GT	972.73	.	AC=2;AF=1.00;AN=2;BaseQRankSum=-1.144;ClippingRankSum=0.000;DP=55;ExcessHet=3.0103;FS=6.295;MLEAC=2;MLEAF=1.00;MQ=43.93;MQRankSum=-0.103;QD=19.85;ReadPosRankSum=0.556;SOR=0.329	GT:AD:DP:GQ:PL	1/1:2,47:49:99:1010,113,0
3R	7912083	.	G	A	1498.77	.	AC=2;AF=1.00;AN=2;DP=53;ExcessHet=3.0103;FS=0.000;MLEAC=2;MLEAF=1.00;MQ=43.95;QD=28.28;SOR=0.808	GT:AD:DP:GQ:PL	1/1:0,53:53:99:1527,159,0
3R	7913520	.	G	T	1074.77	.	AC=2;AF=1.00;AN=2;DP=38;ExcessHet=3.0103;FS=0.000;MLEAC=2;MLEAF=1.00;MQ=43.82;QD=28.28;SOR=2.833	GT:AD:DP:GQ:PL	1/1:0,38:38:99:1103,114,0
3R	7913915	.	A	C	1865.77	.	AC=2;AF=1.00;AN=2;DP=68;ExcessHet=3.0103;FS=0.000;MLEAC=2;MLEAF=1.00;MQ=43.97;QD=27.85;SOR=1.066	GT:AD:DP:GQ:PL	1/1:0,67:67:99:1894,201,0
3R	7914487	.	C	CAGA	3140.73	.	AC=2;AF=1.00;AN=2;DP=75;ExcessHet=3.0103;FS=0.000;MLEAC=2;MLEAF=1.00;MQ=44.48;QD=33.58;SOR=1.148	GT:AD:DP:GQ:PL	1/1:0,72:72:99:3178,216,0
3R	7915239	.	C	T	1762.77	.	AC=2;AF=1.00;AN=2;DP=66;ExcessHet=3.0103;FS=0.000;MLEAC=2;MLEAF=1.00;MQ=44.00;QD=27.12;SOR=1.078	GT:AD:DP:GQ:PL	1/1:0,65:65:99:1791,195,0
3R	7915330	.	T	TCG	2636.73	.	AC=2;AF=1.00;AN=2;DP=59;ExcessHet=3.0103;FS=0.000;MLEAC=2;MLEAF=1.00;MQ=43.48;QD=32.93;SOR=1.047	GT:AD:DP:GQ:PL	1/1:0,57:57:99:2674,180,0
3R	7915331	.	T	TTG	2636.73	.	AC=2;AF=1.00;AN=2;DP=58;ExcessHet=3.0103;FS=0.000;MLEAC=2;MLEAF=1.00;MQ=43.47;QD=38.68;SOR=1.085	GT:AD:DP:GQ:PL	1/1:0,58:58:99:2674,180,0
3R	7915333	.	T	A	2581.77	.	AC=2;AF=1.00;AN=2;DP=58;ExcessHet=3.0103;FS=0.000;MLEAC=2;MLEAF=1.00;MQ=43.47;QD=27.89;SOR=1.085	GT:AD:DP:GQ:PL	1/1:0,58:58:99:2610,175,0
3R	7915628	.	C	CACAATATTCCT	1951.73	.	AC=2;AF=1.00;AN=2;BaseQRankSum=-0.537;ClippingRankSum=0.000;DP=53;ExcessHet=3.0103;FS=45.706;MLEAC=2;MLEAF=1.00;MQ=40.40;MQRankSum=-0.406;QD=34.48;ReadPosRankSum=3.979;SOR=3.437	GT:AD:DP:GQ:PL	1/1:9,44:53:99:1989,117,0
3R	7915632	.	C	CCGCGAGGGTTGCGGTGAGTATTAGTCTGAAGATATAGAATATATGATATATGGTATCATTCTGCAATGAAATA	1807.73	.	AC=2;AF=1.00;AN=2;DP=40;ExcessHet=3.0103;FS=0.000;MLEAC=2;MLEAF=1.00;MQ=40.18;QD=30.93;SOR=3.611	GT:AD:DP:GQ:PL	1/1:0,40:40:99:1845,123,0
3R	7915636	.	A	ACT	2270.73	.	AC=2;AF=1.00;AN=2;DP=13;ExcessHet=3.0103;FS=0.000;MLEAC=2;MLEAF=1.00;MQ=36.81;QD=29.06;SOR=2.833	GT:AD:DP:GQ:PL	1/1:0,13:13:99:2308,140,0
3R	7915637	.	A	AACTACACTTTTTCAGCGGCAGGGAGCTTGAGAAACGTGATGAAGTCCTTCCTGGAACCACTAAGGATGAAGCTGAACGCAAAAAAGACGAGTAAGCACATTGTTGTGATTGGATATTCATT	2270.73	.	AC=2;AF=1.00;AN=2;DP=13;ExcessHet=3.0103;FS=0.000;MLEAC=2;MLEAF=1.00;MQ=36.81;QD=29.65;SOR=2.833	GT:AD:DP:GQ:PL	1/1:0,13:13:99:2308,140,0
3R	7915675	.	A	T	1586.77	.	AC=2;AF=1.00;AN=2;DP=59;ExcessHet=3.0103;FS=0.000;MLEAC=2;MLEAF=1.00;MQ=41.33;QD=27.36;SOR=1.278	GT:AD:DP:GQ:PL	1/1:0,58:58:99:1615,174,0
3R	7916330	.	T	G	2201.77	.	AC=2;AF=1.00;AN=2;DP=54;ExcessHet=3.0103;FS=0.000;MLEAC=2;MLEAF=1.00;MQ=42.36;QD=32.68;SOR=0.981	GT:AD:DP:GQ:PL	1/1:0,53:53:99:2230,164,0
3R	7916346	.	C	CTTAATATAGTTTGAGTTTTGCCTTAAAAATTTCACT	2529.73	.	AC=2;AF=1.00;AN=2;DP=46;ExcessHet=3.0103;FS=0.000;MLEAC=2;MLEAF=1.00;MQ=41.92;QD=28.22;SOR=0.874	GT:AD:DP:GQ:PL	1/1:0,46:46:99:2567,180,0
3R	7916429	.	C	T	1390.77	.	AC=2;AF=1.00;AN=2;DP=53;ExcessHet=3.0103;FS=0.000;MLEAC=2;MLEAF=1.00;MQ=32.91;QD=26.24;SOR=1.077	GT:AD:DP:GQ:PL	1/1:0,53:53:99:1419,159,0
3R	7916883	.	CA	C	1311.73	.	AC=2;AF=1.00;AN=2;DP=72;ExcessHet=3.0103;FS=0.000;MLEAC=2;MLEAF=1.00;MQ=43.93;QD=19.87;SOR=1.033	GT:AD:DP:GQ:PL	1/1:0,66:66:99:1349,196,0
3R	7916947	.	T	A	1957.77	.	AC=2;AF=1.00;AN=2;DP=71;ExcessHet=3.0103;FS=0.000;MLEAC=2;MLEAF=1.00;MQ=43.96;QD=27.97;SOR=0.750	GT:AD:DP:GQ:PL	1/1:0,70:70:99:1986,209,0
3R	7917279	.	T	C	1819.77	.	AC=2;AF=1.00;AN=2;DP=67;ExcessHet=3.0103;FS=0.000;MLEAC=2;MLEAF=1.00;MQ=44.00;QD=27.16;SOR=0.990	GT:AD:DP:GQ:PL	1/1:0,67:67:99:1848,199,0
3R	7917359	.	C	T	1946.77	.	AC=2;AF=1.00;AN=2;DP=70;ExcessHet=3.0103;FS=0.000;MLEAC=2;MLEAF=1.00;MQ=44.00;QD=28.21;SOR=0.781	GT:AD:DP:GQ:PL	1/1:0,69:69:99:1975,206,0
3R	7917446	.	T	G	2120.77	.	AC=2;AF=1.00;AN=2;DP=76;ExcessHet=3.0103;FS=0.000;MLEAC=2;MLEAF=1.00;MQ=44.00;QD=27.90;SOR=0.984	GT:AD:DP:GQ:PL	1/1:0,76:76:99:2149,227,0
3R	7917685	.	T	C	1722.77	.	AC=2;AF=1.00;AN=2;DP=64;ExcessHet=3.0103;FS=0.000;MLEAC=2;MLEAF=1.00;MQ=43.97;QD=26.92;SOR=0.822	GT:AD:DP:GQ:PL	1/1:0,64:64:99:1751,190,0
3R	7918494	.	A	G	1601.77	.	AC=2;AF=1.00;AN=2;DP=58;ExcessHet=3.0103;FS=0.000;MLEAC=2;MLEAF=1.00;MQ=44.00;QD=28.10;SOR=1.342	GT:AD:DP:GQ:PL	1/1:0,57:57:99:1630,171,0
3R	7918873	.	A	G	1980.77	.	AC=2;AF=1.00;AN=2;DP=73;ExcessHet=3.0103;FS=0.000;MLEAC=2;MLEAF=1.00;MQ=43.95;QD=27.13;SOR=0.776	GT:AD:DP:GQ:PL	1/1:0,73:73:99:2009,217,0
3R	7919463	.	C	T	1554.77	.	AC=2;AF=1.00;AN=2;DP=57;ExcessHet=3.0103;FS=0.000;MLEAC=2;MLEAF=1.00;MQ=44.00;QD=27.28;SOR=1.342	GT:AD:DP:GQ:PL	1/1:0,57:57:99:1583,170,0
3R	7920106	.	A	G	2066.77	.	AC=2;AF=1.00;AN=2;BaseQRankSum=0.475;ClippingRankSum=0.000;DP=79;ExcessHet=3.0103;FS=0.000;MLEAC=2;MLEAF=1.00;MQ=43.91;MQRankSum=8.889;QD=26.50;ReadPosRankSum=0.912;SOR=0.233	GT:AD:DP:GQ:PL	1/1:1,77:78:99:2095,205,0
3R	7920303	.	C	A	1898.77	.	AC=2;AF=1.00;AN=2;DP=69;ExcessHet=3.0103;FS=0.000;MLEAC=2;MLEAF=1.00;MQ=44.00;QD=27.52;SOR=0.722	GT:AD:DP:GQ:PL	1/1:0,69:69:99:1927,207,0
3R	7920562	.	A	G	1742.77	.	AC=2;AF=1.00;AN=2;BaseQRankSum=-1.714;ClippingRankSum=0.000;DP=65;ExcessHet=3.0103;FS=3.358;MLEAC=2;MLEAF=1.00;MQ=44.00;MQRankSum=0.000;QD=26.81;ReadPosRankSum=-0.708;SOR=0.525	GT:AD:DP:GQ:PL	1/1:1,64:65:99:1771,165,0
3R	7920637	.	T	C	1274.77	.	AC=2;AF=1.00;AN=2;BaseQRankSum=0.150;ClippingRankSum=0.000;DP=48;ExcessHet=3.0103;FS=0.000;MLEAC=2;MLEAF=1.00;MQ=44.00;MQRankSum=0.000;QD=26.56;ReadPosRankSum=1.756;SOR=0.368	GT:AD:DP:GQ:PL	1/1:1,47:48:99:1303,115,0
3R	7921080	.	G	A	1458.77	.	AC=2;AF=1.00;AN=2;DP=53;ExcessHet=3.0103;FS=0.000;MLEAC=2;MLEAF=1.00;MQ=44.00;QD=27.52;SOR=1.179	GT:AD:DP:GQ:PL	1/1:0,53:53:99:1487,158,0
3R	7921420	.	G	A	1382.77	.	AC=2;AF=1.00;AN=2;DP=50;ExcessHet=3.0103;FS=0.000;MLEAC=2;MLEAF=1.00;MQ=44.00;QD=27.66;SOR=1.519	GT:AD:DP:GQ:PL	1/1:0,50:50:99:1411,150,0
3R	7922052	.	A	T	2255.77	.	AC=2;AF=1.00;AN=2;DP=80;ExcessHet=3.0103;FS=0.000;MLEAC=2;MLEAF=1.00;MQ=44.14;QD=28.20;SOR=0.796	GT:AD:DP:GQ:PL	1/1:0,80:80:99:2284,240,0
3R	7922087	.	AT	A	1051.73	.	AC=2;AF=1.00;AN=2;BaseQRankSum=-0.767;ClippingRankSum=0.000;DP=70;ExcessHet=3.0103;FS=7.214;MLEAC=2;MLEAF=1.00;MQ=44.13;MQRankSum=0.067;QD=17.24;ReadPosRankSum=0.943;SOR=0.673	GT:AD:DP:GQ:PL	1/1:2,59:61:99:1089,152,0
3R	7922340	.	T	G	1991.77	.	AC=2;AF=1.00;AN=2;BaseQRankSum=1.869;ClippingRankSum=0.000;DP=73;ExcessHet=3.0103;FS=0.000;MLEAC=2;MLEAF=1.00;MQ=43.97;MQRankSum=8.603;QD=27.28;ReadPosRankSum=-0.673;SOR=0.326	GT:AD:DP:GQ:PL	1/1:1,72:73:99:2020,209,0
3R	7922818	.	A	G	1610.77	.	AC=2;AF=1.00;AN=2;DP=61;ExcessHet=3.0103;FS=0.000;MLEAC=2;MLEAF=1.00;MQ=44.00;QD=27.30;SOR=1.034	GT:AD:DP:GQ:PL	1/1:0,59:59:99:1639,177,0
3R	7923391	.	C	G	1882.77	.	AC=2;AF=1.00;AN=2;DP=68;ExcessHet=3.0103;FS=0.000;MLEAC=2;MLEAF=1.00;MQ=44.00;QD=28.10;SOR=1.318	GT:AD:DP:GQ:PL	1/1:0,67:67:99:1911,201,0
3R	7923878	.	T	G	1905.77	.	AC=2;AF=1.00;AN=2;BaseQRankSum=-0.373;ClippingRankSum=0.000;DP=71;ExcessHet=3.0103;FS=3.461;MLEAC=2;MLEAF=1.00;MQ=44.00;MQRankSum=0.000;QD=26.84;ReadPosRankSum=-0.457;SOR=0.595	GT:AD:DP:GQ:PL	1/1:1,70:71:99:1934,184,0
3R	7925060	.	A	G	2166.77	.	AC=2;AF=1.00;AN=2;DP=79;ExcessHet=3.0103;FS=0.000;MLEAC=2;MLEAF=1.00;MQ=44.00;QD=27.43;SOR=0.824	GT:AD:DP:GQ:PL	1/1:0,79:79:99:2195,237,0
3R	7925623	.	A	C	1513.77	.	AC=2;AF=1.00;AN=2;DP=55;ExcessHet=3.0103;FS=0.000;MLEAC=2;MLEAF=1.00;MQ=44.00;QD=27.52;SOR=0.729	GT:AD:DP:GQ:PL	1/1:0,55:55:99:1542,165,0
3R	7927154	.	T	G	1630.77	.	AC=2;AF=1.00;AN=2;DP=60;ExcessHet=3.0103;FS=0.000;MLEAC=2;MLEAF=1.00;MQ=43.93;QD=27.18;SOR=0.986	GT:AD:DP:GQ:PL	1/1:0,60:60:99:1659,180,0
3R	7927217	.	C	T	1642.77	.	AC=2;AF=1.00;AN=2;DP=61;ExcessHet=3.0103;FS=0.000;MLEAC=2;MLEAF=1.00;MQ=44.00;QD=27.38;SOR=0.906	GT:AD:DP:GQ:PL	1/1:0,60:60:99:1671,179,0
3R	7927329	.	A	G	1548.77	.	AC=2;AF=1.00;AN=2;BaseQRankSum=1.663;ClippingRankSum=0.000;DP=59;ExcessHet=3.0103;FS=3.559;MLEAC=2;MLEAF=1.00;MQ=44.00;MQRankSum=0.000;QD=26.25;ReadPosRankSum=-0.637;SOR=0.673	GT:AD:DP:GQ:PL	1/1:1,58:59:99:1577,165,0
3R	7927397	.	C	A	1543.77	.	AC=2;AF=1.00;AN=2;DP=59;ExcessHet=3.0103;FS=0.000;MLEAC=2;MLEAF=1.00;MQ=43.97;QD=26.62;SOR=1.382	GT:AD:DP:GQ:PL	1/1:0,58:58:99:1572,173,0
3R	7927416	.	A	G	1602.77	.	AC=2;AF=1.00;AN=2;DP=60;ExcessHet=3.0103;FS=0.000;MLEAC=2;MLEAF=1.00;MQ=43.97;QD=27.63;SOR=1.278	GT:AD:DP:GQ:PL	1/1:0,58:58:99:1631,174,0
3R	7927585	.	A	T	1658.77	.	AC=2;AF=1.00;AN=2;DP=60;ExcessHet=3.0103;FS=0.000;MLEAC=2;MLEAF=1.00;MQ=44.00;QD=27.65;SOR=0.760	GT:AD:DP:GQ:PL	1/1:0,60:60:99:1687,179,0
3R	7927897	.	T	G	1176.77	.	AC=2;AF=1.00;AN=2;DP=47;ExcessHet=3.0103;FS=0.000;MLEAC=2;MLEAF=1.00;MQ=43.96;QD=26.74;SOR=2.409	GT:AD:DP:GQ:PL	1/1:0,44:44:99:1205,131,0
3R	7928293	.	G	T	1643.77	.	AC=2;AF=1.00;AN=2;DP=59;ExcessHet=3.0103;FS=0.000;MLEAC=2;MLEAF=1.00;MQ=44.00;QD=27.86;SOR=0.726	GT:AD:DP:GQ:PL	1/1:0,59:59:99:1672,177,0
3R	7928345	.	C	T	2103.77	.	AC=2;AF=1.00;AN=2;DP=48;ExcessHet=3.0103;FS=0.000;MLEAC=2;MLEAF=1.00;MQ=44.00;QD=36.50;SOR=0.776	GT:AD:DP:GQ:PL	1/1:0,48:48:99:2132,147,0
3R	7928347	.	T	C	2103.77	.	AC=2;AF=1.00;AN=2;DP=49;ExcessHet=3.0103;FS=0.000;MLEAC=2;MLEAF=1.00;MQ=44.00;QD=31.03;SOR=0.733	GT:AD:DP:GQ:PL	1/1:0,49:49:99:2132,147,0
3R	7928578	.	A	G	1268.77	.	AC=2;AF=1.00;AN=2;DP=47;ExcessHet=3.0103;FS=0.000;MLEAC=2;MLEAF=1.00;MQ=43.96;QD=27.00;SOR=0.919	GT:AD:DP:GQ:PL	1/1:0,47:47:99:1297,140,0
3R	7928704	.	A	G	1159.77	.	AC=2;AF=1.00;AN=2;DP=42;ExcessHet=3.0103;FS=0.000;MLEAC=2;MLEAF=1.00;MQ=43.93;QD=27.61;SOR=0.788	GT:AD:DP:GQ:PL	1/1:0,42:42:99:1188,126,0
3R	7929441	.	A	G	1886.77	.	AC=2;AF=1.00;AN=2;DP=46;ExcessHet=3.0103;FS=0.000;MLEAC=2;MLEAF=1.00;MQ=43.38;QD=32.48;SOR=0.874	GT:AD:DP:GQ:PL	1/1:0,46:46:99:1915,138,0
3R	7929458	.	A	C	1819.77	.	AC=2;AF=1.00;AN=2;DP=44;ExcessHet=3.0103;FS=0.000;MLEAC=2;MLEAF=1.00;MQ=43.96;QD=28.12;SOR=0.784	GT:AD:DP:GQ:PL	1/1:0,44:44:99:1848,132,0
3R	7929713	.	G	A	1694.77	.	AC=2;AF=1.00;AN=2;DP=61;ExcessHet=3.0103;FS=0.000;MLEAC=2;MLEAF=1.00;MQ=44.00;QD=27.78;SOR=1.392	GT:AD:DP:GQ:PL	1/1:0,61:61:99:1723,183,0
3R	7930132	.	C	T	1736.77	.	AC=2;AF=1.00;AN=2;DP=64;ExcessHet=3.0103;FS=0.000;MLEAC=2;MLEAF=1.00;MQ=43.97;QD=27.14;SOR=1.127	GT:AD:DP:GQ:PL	1/1:0,64:64:99:1765,192,0
3R	7930494	.	G	A	1400.77	.	AC=2;AF=1.00;AN=2;BaseQRankSum=-1.547;ClippingRankSum=0.000;DP=55;ExcessHet=3.0103;FS=4.690;MLEAC=2;MLEAF=1.00;MQ=44.00;MQRankSum=0.000;QD=26.43;ReadPosRankSum=2.346;SOR=1.447	GT:AD:DP:GQ:PL	1/1:1,52:53:99:1429,126,0
3R	7930539	.	T	G	2005.77	.	AC=2;AF=1.00;AN=2;DP=49;ExcessHet=3.0103;FS=0.000;MLEAC=2;MLEAF=1.00;MQ=44.00;QD=35.24;SOR=1.251	GT:AD:DP:GQ:PL	1/1:0,47:47:99:2034,144,0
3R	7930557	.	G	A	2071.77	.	AC=2;AF=1.00;AN=2;DP=52;ExcessHet=3.0103;FS=0.000;MLEAC=2;MLEAF=1.00;MQ=43.92;QD=28.27;SOR=1.519	GT:AD:DP:GQ:PL	1/1:0,50:50:99:2100,153,0
3R	7930768	.	C	A	1814.77	.	AC=2;AF=1.00;AN=2;DP=64;ExcessHet=3.0103;FS=0.000;MLEAC=2;MLEAF=1.00;MQ=44.00;QD=28.36;SOR=0.966	GT:AD:DP:GQ:PL	1/1:0,64:64:99:1843,192,0
3R	7930790	.	T	TTA	3086.73	.	AC=2;AF=1.00;AN=2;DP=70;ExcessHet=3.0103;FS=0.000;MLEAC=2;MLEAF=1.00;MQ=44.16;QD=28.93;SOR=1.263	GT:AD:DP:GQ:PL	1/1:0,68:68:99:3124,211,0
3R	7930799	.	TC	T	3148.73	.	AC=2;AF=1.00;AN=2;DP=72;ExcessHet=3.0103;FS=0.000;MLEAC=2;MLEAF=1.00;MQ=44.15;QD=24.87;SOR=1.226	GT:AD:DP:GQ:PL	1/1:0,72:72:99:3186,217,0
3R	7931157	.	G	A	2310.77	.	AC=2;AF=1.00;AN=2;DP=81;ExcessHet=3.0103;FS=0.000;MLEAC=2;MLEAF=1.00;MQ=43.98;QD=28.53;SOR=0.876	GT:AD:DP:GQ:PL	1/1:0,81:81:99:2339,243,0
3R	7931220	.	A	G	1441.77	.	AC=2;AF=1.00;AN=2;DP=53;ExcessHet=3.0103;FS=0.000;MLEAC=2;MLEAF=1.00;MQ=43.95;QD=27.20;SOR=1.654	GT:AD:DP:GQ:PL	1/1:0,53:53:99:1470,158,0
3R	7931327	.	A	G	1195.77	.	AC=2;AF=1.00;AN=2;DP=46;ExcessHet=3.0103;FS=0.000;MLEAC=2;MLEAF=1.00;MQ=44.00;QD=25.99;SOR=1.203	GT:AD:DP:GQ:PL	1/1:0,46:46:99:1224,137,0
3R	7931482	.	C	T	1492.77	.	AC=2;AF=1.00;AN=2;DP=57;ExcessHet=3.0103;FS=0.000;MLEAC=2;MLEAF=1.00;MQ=43.86;QD=26.66;SOR=0.922	GT:AD:DP:GQ:PL	1/1:0,56:56:99:1521,167,0
3R	7931726	.	T	C	1361.77	.	AC=2;AF=1.00;AN=2;DP=52;ExcessHet=3.0103;FS=0.000;MLEAC=2;MLEAF=1.00;MQ=43.96;QD=27.24;SOR=0.693	GT:AD:DP:GQ:PL	1/1:0,50:50:99:1390,150,0
3R	7931819	.	GCCAGAC	G	1979.73	.	AC=2;AF=1.00;AN=2;DP=54;ExcessHet=3.0103;FS=0.000;MLEAC=2;MLEAF=1.00;MQ=44.00;QD=33.60;SOR=0.829	GT:AD:DP:GQ:PL	1/1:0,45:45:99:2017,136,0
3R	7932617	.	T	G	1581.77	.	AC=2;AF=1.00;AN=2;DP=59;ExcessHet=3.0103;FS=0.000;MLEAC=2;MLEAF=1.00;MQ=43.88;QD=26.81;SOR=0.726	GT:AD:DP:GQ:PL	1/1:0,59:59:99:1610,176,0
3R	7932993	.	T	G	1766.77	.	AC=2;AF=1.00;AN=2;DP=66;ExcessHet=3.0103;FS=0.000;MLEAC=2;MLEAF=1.00;MQ=44.00;QD=26.77;SOR=0.957	GT:AD:DP:GQ:PL	1/1:0,66:66:99:1795,197,0
3R	7933115	.	A	G	1696.77	.	AC=2;AF=1.00;AN=2;DP=62;ExcessHet=3.0103;FS=0.000;MLEAC=2;MLEAF=1.00;MQ=44.00;QD=27.37;SOR=0.826	GT:AD:DP:GQ:PL	1/1:0,62:62:99:1725,186,0
3R	7933188	.	T	G	1959.77	.	AC=2;AF=1.00;AN=2;DP=72;ExcessHet=3.0103;FS=0.000;MLEAC=2;MLEAF=1.00;MQ=44.00;QD=27.60;SOR=1.117	GT:AD:DP:GQ:PL	1/1:0,71:71:99:1988,212,0
3R	7933494	.	C	A	2178.77	.	AC=2;AF=1.00;AN=2;DP=79;ExcessHet=3.0103;FS=0.000;MLEAC=2;MLEAF=1.00;MQ=44.00;QD=27.58;SOR=0.824	GT:AD:DP:GQ:PL	1/1:0,79:79:99:2207,236,0
3R	7933663	.	G	A	1804.77	.	AC=2;AF=1.00;AN=2;DP=64;ExcessHet=3.0103;FS=0.000;MLEAC=2;MLEAF=1.00;MQ=44.00;QD=28.20;SOR=0.966	GT:AD:DP:GQ:PL	1/1:0,64:64:99:1833,192,0
3R	7933701	.	G	C	1742.77	.	AC=2;AF=1.00;AN=2;DP=64;ExcessHet=3.0103;FS=0.000;MLEAC=2;MLEAF=1.00;MQ=44.00;QD=27.23;SOR=1.127	GT:AD:DP:GQ:PL	1/1:0,64:64:99:1771,190,0
3R	7933839	.	C	T	1712.77	.	AC=2;AF=1.00;AN=2;DP=62;ExcessHet=3.0103;FS=0.000;MLEAC=2;MLEAF=1.00;MQ=44.00;QD=28.08;SOR=0.941	GT:AD:DP:GQ:PL	1/1:0,61:61:99:1741,183,0
3R	7934070	.	T	A	1974.77	.	AC=2;AF=1.00;AN=2;DP=70;ExcessHet=3.0103;FS=0.000;MLEAC=2;MLEAF=1.00;MQ=43.97;QD=28.21;SOR=1.011	GT:AD:DP:GQ:PL	1/1:0,70:70:99:2003,209,0
3R	7934391	.	T	G	2431.77	.	AC=2;AF=1.00;AN=2;BaseQRankSum=-1.724;ClippingRankSum=0.000;DP=56;ExcessHet=3.0103;FS=3.680;MLEAC=2;MLEAF=1.00;MQ=44.00;MQRankSum=0.000;QD=27.97;ReadPosRankSum=1.805;SOR=0.761	GT:AD:DP:GQ:PL	1/1:1,55:56:99:2460,116,0
3R	7934392	.	T	G	2431.77	.	AC=2;AF=1.00;AN=2;BaseQRankSum=-1.643;ClippingRankSum=0.000;DP=57;ExcessHet=3.0103;FS=3.757;MLEAC=2;MLEAF=1.00;MQ=44.00;MQRankSum=0.000;QD=28.80;ReadPosRankSum=1.828;SOR=0.814	GT:AD:DP:GQ:PL	1/1:1,56:57:99:2460,116,0
3R	7934664	.	A	G	1841.77	.	AC=2;AF=1.00;AN=2;BaseQRankSum=-0.655;ClippingRankSum=0.000;DP=68;ExcessHet=3.0103;FS=4.523;MLEAC=2;MLEAF=1.00;MQ=43.97;MQRankSum=0.000;QD=27.08;ReadPosRankSum=-0.580;SOR=1.326	GT:AD:DP:GQ:PL	1/1:1,67:68:99:1870,175,0
3R	7936500	.	T	C	2830.77	.	AC=2;AF=1.00;AN=2;DP=68;ExcessHet=3.0103;FS=0.000;MLEAC=2;MLEAF=1.00;MQ=43.94;QD=32.15;SOR=0.752	GT:AD:DP:GQ:PL	1/1:0,68:68:99:2859,205,0
3R	7936525	.	C	G	3080.77	.	AC=2;AF=1.00;AN=2;DP=67;ExcessHet=3.0103;FS=0.000;MLEAC=2;MLEAF=1.00;MQ=43.88;QD=31.12;SOR=0.849	GT:AD:DP:GQ:PL	1/1:0,67:67:99:3109,211,0
3R	7936539	.	AAATCTAAT	A	2769.73	.	AC=2;AF=1.00;AN=2;DP=61;ExcessHet=3.0103;FS=0.000;MLEAC=2;MLEAF=1.00;MQ=43.87;QD=28.14;SOR=0.725	GT:AD:DP:GQ:PL	1/1:0,61:61:99:2807,190,0
3R	7936670	.	C	T	2103.77	.	AC=2;AF=1.00;AN=2;DP=78;ExcessHet=3.0103;FS=0.000;MLEAC=2;MLEAF=1.00;MQ=43.71;QD=26.97;SOR=0.693	GT:AD:DP:GQ:PL	1/1:0,78:78:99:2132,232,0
3R	7936707	.	T	C	1891.77	.	AC=2;AF=1.00;AN=2;DP=68;ExcessHet=3.0103;FS=0.000;MLEAC=2;MLEAF=1.00;MQ=43.72;QD=27.82;SOR=0.693	GT:AD:DP:GQ:PL	1/1:0,68:68:99:1920,204,0
3R	7936811	.	A	C	1732.77	.	AC=2;AF=1.00;AN=2;DP=65;ExcessHet=3.0103;FS=0.000;MLEAC=2;MLEAF=1.00;MQ=42.79;QD=26.66;SOR=0.925	GT:AD:DP:GQ:PL	1/1:0,65:65:99:1761,194,0
3R	7936893	.	ACCAGC	A	1638.73	.	AC=2;AF=1.00;AN=2;DP=49;ExcessHet=3.0103;FS=0.000;MLEAC=2;MLEAF=1.00;MQ=42.78;QD=26.17;SOR=1.179	GT:AD:DP:GQ:PL	1/1:0,38:38:99:1676,114,0
3R	7936900	.	CCAAA	C	1638.73	.	AC=2;AF=1.00;AN=2;DP=50;ExcessHet=3.0103;FS=0.000;MLEAC=2;MLEAF=1.00;MQ=42.81;QD=28.19;SOR=1.179	GT:AD:DP:GQ:PL	1/1:0,38:38:99:1676,114,0
3R	7936923	.	GCAACAACA	G	1642.73	.	AC=2;AF=1.00;AN=2;DP=52;ExcessHet=3.0103;FS=0.000;MLEAC=2;MLEAF=1.00;MQ=41.84;QD=27.83;SOR=1.179	GT:AD:DP:GQ:PL	1/1:0,38:38:99:1680,116,0
3R	7937103	.	T	C	1239.77	.	AC=2;AF=1.00;AN=2;DP=50;ExcessHet=3.0103;FS=0.000;MLEAC=2;MLEAF=1.00;MQ=43.96;QD=26.38;SOR=0.735	GT:AD:DP:GQ:PL	1/1:0,47:47:99:1268,140,0
3R	7937433	.	G	A	1792.77	.	AC=2;AF=1.00;AN=2;DP=65;ExcessHet=3.0103;FS=0.000;MLEAC=2;MLEAF=1.00;MQ=43.91;QD=28.01;SOR=0.966	GT:AD:DP:GQ:PL	1/1:0,64:64:99:1821,192,0
3R	7937518	.	C	T	1900.77	.	AC=2;AF=1.00;AN=2;DP=67;ExcessHet=3.0103;FS=0.000;MLEAC=2;MLEAF=1.00;MQ=43.97;QD=28.37;SOR=0.917	GT:AD:DP:GQ:PL	1/1:0,67:67:99:1929,201,0
3R	7937600	.	T	TGA	3284.73	.	AC=2;AF=1.00;AN=2;BaseQRankSum=1.302;ClippingRankSum=0.000;DP=78;ExcessHet=3.0103;FS=3.318;MLEAC=2;MLEAF=1.00;MQ=43.97;MQRankSum=0.000;QD=31.13;ReadPosRankSum=0.047;SOR=0.491	GT:AD:DP:GQ:PL	1/1:1,72:73:99:3322,187,0
3R	7937607	.	C	T	3384.77	.	AC=2;AF=1.00;AN=2;BaseQRankSum=1.335;ClippingRankSum=0.000;DP=79;ExcessHet=3.0103;FS=3.536;MLEAC=2;MLEAF=1.00;MQ=43.98;MQRankSum=0.000;QD=32.45;ReadPosRankSum=-0.439;SOR=0.643	GT:AD:DP:GQ:PL	1/1:1,78:79:99:3413,196,0
3R	7937697	.	GCAGTT	G	3293.73	.	AC=2;AF=1.00;AN=2;BaseQRankSum=-1.574;ClippingRankSum=0.000;DP=78;ExcessHet=3.0103;FS=3.183;MLEAC=2;MLEAF=1.00;MQ=43.97;MQRankSum=0.000;QD=25.82;ReadPosRankSum=0.023;SOR=0.391	GT:AD:DP:GQ:PL	1/1:1,76:77:99:3331,187,0
3R	7937704	.	ACAGC	A	3293.73	.	AC=2;AF=1.00;AN=2;BaseQRankSum=0.785;ClippingRankSum=0.000;DP=76;ExcessHet=3.0103;FS=3.126;MLEAC=2;MLEAF=1.00;MQ=43.97;MQRankSum=0.000;QD=26.09;SOR=0.350	GT:AD:DP:GQ:PL	1/1:1,75:76:99:3331,187,0
3R	7937794	.	C	T	1599.77	.	AC=2;AF=1.00;AN=2;BaseQRankSum=2.446;ClippingRankSum=0.000;DP=59;ExcessHet=3.0103;FS=0.000;MLEAC=2;MLEAF=1.00;MQ=43.97;MQRankSum=-0.094;QD=27.11;ReadPosRankSum=1.571;SOR=1.238	GT:AD:DP:GQ:PL	1/1:2,57:59:99:1628,128,0
3R	7937845	.	T	C	1449.77	.	AC=2;AF=1.00;AN=2;DP=55;ExcessHet=3.0103;FS=0.000;MLEAC=2;MLEAF=1.00;MQ=44.00;QD=26.85;SOR=1.220	GT:AD:DP:GQ:PL	1/1:0,54:54:99:1478,161,0
3R	7938693	.	CAT	C	1551.73	.	AC=2;AF=1.00;AN=2;BaseQRankSum=1.049;ClippingRankSum=0.000;DP=66;ExcessHet=3.0103;FS=0.000;MLEAC=2;MLEAF=1.00;MQ=43.77;MQRankSum=-0.210;QD=26.30;ReadPosRankSum=-1.576;SOR=0.253	GT:AD:DP:GQ:PL	1/1:1,58:59:99:1589,147,0
3R	7939552	.	TCAAAATAGGTCAGATAATCGTA	T	2662.73	.	AC=1;AF=0.500;AN=2;BaseQRankSum=0.141;ClippingRankSum=0.000;DP=70;ExcessHet=3.0103;FS=0.000;MLEAC=1;MLEAF=0.500;MQ=43.26;MQRankSum=-0.571;QD=31.35;ReadPosRankSum=-0.184;SOR=0.322	GT:AD:DP:GQ:PL	0/1:1,65:66:40:2700,0,40
3R	7939687	.	G	T	1889.77	.	AC=2;AF=1.00;AN=2;BaseQRankSum=1.104;ClippingRankSum=0.000;DP=71;ExcessHet=3.0103;FS=2.764;MLEAC=2;MLEAF=1.00;MQ=43.34;MQRankSum=-0.830;QD=26.62;ReadPosRankSum=1.101;SOR=0.259	GT:AD:DP:GQ:PL	1/1:2,69:71:99:1918,158,0
3R	7939775	.	A	ATACGCAGTGTTGCTTCAATGCGCT	3257.73	.	AC=2;AF=1.00;AN=2;BaseQRankSum=0.868;ClippingRankSum=0.000;DP=67;ExcessHet=3.0103;FS=3.078;MLEAC=2;MLEAF=1.00;MQ=42.20;MQRankSum=-1.206;QD=35.05;ReadPosRankSum=-1.150;SOR=0.321	GT:AD:DP:GQ:PL	1/1:1,64:65:99:3295,183,0
3R	7939826	.	G	T	1923.77	.	AC=2;AF=1.00;AN=2;DP=69;ExcessHet=3.0103;FS=0.000;MLEAC=2;MLEAF=1.00;MQ=42.89;QD=27.88;SOR=1.131	GT:AD:DP:GQ:PL	1/1:0,69:69:99:1952,206,0
3R	7939883	.	T	A	2989.77	.	AC=2;AF=1.00;AN=2;DP=68;ExcessHet=3.0103;FS=0.000;MLEAC=2;MLEAF=1.00;MQ=43.76;QD=30.24;SOR=0.949	GT:AD:DP:GQ:PL	1/1:0,68:68:99:3018,208,0
3R	7939896	.	T	A	3142.77	.	AC=2;AF=1.00;AN=2;DP=70;ExcessHet=3.0103;FS=0.000;MLEAC=2;MLEAF=1.00;MQ=43.79;QD=31.14;SOR=0.874	GT:AD:DP:GQ:PL	1/1:0,70:70:99:3171,214,0
3R	7939916	.	A	G	2784.77	.	AC=2;AF=1.00;AN=2;DP=64;ExcessHet=3.0103;FS=0.000;MLEAC=2;MLEAF=1.00;MQ=43.71;QD=28.30;SOR=0.756	GT:AD:DP:GQ:PL	1/1:0,64:64:99:2813,196,0
3R	7940120	.	C	A	2384.77	.	AC=2;AF=1.00;AN=2;DP=84;ExcessHet=3.0103;FS=0.000;MLEAC=2;MLEAF=1.00;MQ=43.85;QD=28.39;SOR=1.013	GT:AD:DP:GQ:PL	1/1:0,84:84:99:2413,252,0
3R	7941145	.	G	A	2867.77	.	AC=2;AF=1.00;AN=2;DP=66;ExcessHet=3.0103;FS=0.000;MLEAC=2;MLEAF=1.00;MQ=44.00;QD=30.99;SOR=0.957	GT:AD:DP:GQ:PL	1/1:0,66:66:99:2896,199,0
3R	7941153	.	A	C	2845.77	.	AC=2;AF=1.00;AN=2;DP=65;ExcessHet=3.0103;FS=0.000;MLEAC=2;MLEAF=1.00;MQ=44.00;QD=31.12;SOR=0.854	GT:AD:DP:GQ:PL	1/1:0,65:65:99:2874,196,0
3R	7941659	.	A	G	1929.77	.	AC=2;AF=1.00;AN=2;DP=73;ExcessHet=3.0103;FS=0.000;MLEAC=2;MLEAF=1.00;MQ=43.92;QD=26.80;SOR=0.807	GT:AD:DP:GQ:PL	1/1:0,72:72:99:1958,214,0
3R	7941897	.	C	G	3290.77	.	AC=2;AF=1.00;AN=2;DP=76;ExcessHet=3.0103;FS=0.000;MLEAC=2;MLEAF=1.00;MQ=44.00;QD=30.26;SOR=0.801	GT:AD:DP:GQ:PL	1/1:0,76:76:99:3319,232,0
3R	7941909	.	G	T	3134.77	.	AC=2;AF=1.00;AN=2;DP=71;ExcessHet=3.0103;FS=0.000;MLEAC=2;MLEAF=1.00;MQ=44.00;QD=26.00;SOR=0.721	GT:AD:DP:GQ:PL	1/1:0,71:71:99:3163,217,0
3R	7942100	.	A	T	1761.77	.	AC=2;AF=1.00;AN=2;DP=65;ExcessHet=3.0103;FS=0.000;MLEAC=2;MLEAF=1.00;MQ=43.94;QD=27.96;SOR=0.724	GT:AD:DP:GQ:PL	1/1:0,63:63:99:1790,189,0
3R	7942521	.	A	C	3408.77	.	AC=2;AF=1.00;AN=2;DP=78;ExcessHet=3.0103;FS=0.000;MLEAC=2;MLEAF=1.00;MQ=43.97;QD=31.60;SOR=1.179	GT:AD:DP:GQ:PL	1/1:0,78:78:99:3437,238,0
3R	7942524	.	T	A	3379.77	.	AC=2;AF=1.00;AN=2;DP=77;ExcessHet=3.0103;FS=0.000;MLEAC=2;MLEAF=1.00;MQ=43.97;QD=30.49;SOR=1.079	GT:AD:DP:GQ:PL	1/1:0,77:77:99:3408,235,0
3R	7942571	.	G	T	1760.77	.	AC=2;AF=1.00;AN=2;DP=63;ExcessHet=3.0103;FS=0.000;MLEAC=2;MLEAF=1.00;MQ=43.97;QD=27.95;SOR=0.790	GT:AD:DP:GQ:PL	1/1:0,63:63:99:1789,189,0
3R	7942735	.	A	G	2074.77	.	AC=2;AF=1.00;AN=2;DP=74;ExcessHet=3.0103;FS=0.000;MLEAC=2;MLEAF=1.00;MQ=44.00;QD=28.04;SOR=0.927	GT:AD:DP:GQ:PL	1/1:0,74:74:99:2103,222,0
3R	7943009	.	T	C	2406.77	.	AC=2;AF=1.00;AN=2;DP=90;ExcessHet=3.0103;FS=0.000;MLEAC=2;MLEAF=1.00;MQ=43.97;QD=26.74;SOR=0.883	GT:AD:DP:GQ:PL	1/1:0,90:90:99:2435,269,0
3R	7943032	.	T	C	2451.77	.	AC=2;AF=1.00;AN=2;DP=89;ExcessHet=3.0103;FS=0.000;MLEAC=2;MLEAF=1.00;MQ=43.97;QD=27.55;SOR=1.022	GT:AD:DP:GQ:PL	1/1:0,89:89:99:2480,266,0
3R	7943143	.	A	T	2117.77	.	AC=2;AF=1.00;AN=2;DP=75;ExcessHet=3.0103;FS=0.000;MLEAC=2;MLEAF=1.00;MQ=43.95;QD=28.24;SOR=1.091	GT:AD:DP:GQ:PL	1/1:0,75:75:99:2146,225,0
3R	7943169	.	C	T	1777.77	.	AC=2;AF=1.00;AN=2;DP=63;ExcessHet=3.0103;FS=0.000;MLEAC=2;MLEAF=1.00;MQ=43.94;QD=28.22;SOR=0.724	GT:AD:DP:GQ:PL	1/1:0,63:63:99:1806,189,0
3R	7944035	.	C	T	1782.77	.	AC=2;AF=1.00;AN=2;DP=67;ExcessHet=3.0103;FS=0.000;MLEAC=2;MLEAF=1.00;MQ=44.00;QD=27.01;SOR=0.754	GT:AD:DP:GQ:PL	1/1:0,66:66:99:1811,198,0
3R	7944164	.	T	C	1920.77	.	AC=2;AF=1.00;AN=2;DP=72;ExcessHet=3.0103;FS=0.000;MLEAC=2;MLEAF=1.00;MQ=44.00;QD=26.68;SOR=0.934	GT:AD:DP:GQ:PL	1/1:0,72:72:99:1949,214,0
3R	7944299	.	T	C	1784.77	.	AC=2;AF=1.00;AN=2;DP=65;ExcessHet=3.0103;FS=0.000;MLEAC=2;MLEAF=1.00;MQ=44.00;QD=27.46;SOR=0.723	GT:AD:DP:GQ:PL	1/1:0,65:65:99:1813,195,0
3R	7944670	.	G	T	1841.77	.	AC=2;AF=1.00;AN=2;DP=67;ExcessHet=3.0103;FS=0.000;MLEAC=2;MLEAF=1.00;MQ=44.00;QD=27.49;SOR=0.917	GT:AD:DP:GQ:PL	1/1:0,67:67:99:1870,201,0
3R	7944689	.	A	C	1772.77	.	AC=2;AF=1.00;AN=2;DP=66;ExcessHet=3.0103;FS=0.000;MLEAC=2;MLEAF=1.00;MQ=44.00;QD=26.86;SOR=1.033	GT:AD:DP:GQ:PL	1/1:0,66:66:99:1801,197,0
3R	7945030	.	T	C	1506.77	.	AC=2;AF=1.00;AN=2;DP=57;ExcessHet=3.0103;FS=0.000;MLEAC=2;MLEAF=1.00;MQ=44.00;QD=26.91;SOR=1.101	GT:AD:DP:GQ:PL	1/1:0,56:56:99:1535,167,0
3R	7945329	.	G	T	1940.77	.	AC=2;AF=1.00;AN=2;DP=71;ExcessHet=3.0103;FS=0.000;MLEAC=2;MLEAF=1.00;MQ=44.00;QD=27.33;SOR=0.971	GT:AD:DP:GQ:PL	1/1:0,71:71:99:1969,212,0
3R	7945996	.	A	C	1787.77	.	AC=2;AF=1.00;AN=2;DP=67;ExcessHet=3.0103;FS=0.000;MLEAC=2;MLEAF=1.00;MQ=43.97;QD=27.09;SOR=0.886	GT:AD:DP:GQ:PL	1/1:0,66:66:99:1816,197,0
3R	7946141	.	AAATATGTGTGCTTT	A	3143.73	.	AC=2;AF=1.00;AN=2;DP=72;ExcessHet=3.0103;FS=0.000;MLEAC=2;MLEAF=1.00;MQ=43.88;QD=34.59;SOR=1.117	GT:AD:DP:GQ:PL	1/1:0,71:71:99:3181,214,0
3R	7946290	.	C	T	1653.77	.	AC=2;AF=1.00;AN=2;DP=59;ExcessHet=3.0103;FS=0.000;MLEAC=2;MLEAF=1.00;MQ=44.00;QD=28.03;SOR=0.871	GT:AD:DP:GQ:PL	1/1:0,59:59:99:1682,177,0
3R	7946742	.	AT	A	1105.73	.	AC=2;AF=1.00;AN=2;DP=65;ExcessHet=3.0103;FS=0.000;MLEAC=2;MLEAF=1.00;MQ=44.00;QD=18.43;SOR=0.693	GT:AD:DP:GQ:PL	1/1:0,60:60:99:1143,177,0
3R	7947221	.	A	C	1461.77	.	AC=2;AF=1.00;AN=2;DP=53;ExcessHet=3.0103;FS=0.000;MLEAC=2;MLEAF=1.00;MQ=43.96;QD=27.58;SOR=1.077	GT:AD:DP:GQ:PL	1/1:0,53:53:99:1490,159,0
3R	7947232	.	C	A	1484.77	.	AC=2;AF=1.00;AN=2;DP=53;ExcessHet=3.0103;FS=0.000;MLEAC=2;MLEAF=1.00;MQ=43.96;QD=28.01;SOR=1.077	GT:AD:DP:GQ:PL	1/1:0,53:53:99:1513,159,0
3R	7947471	.	G	T	1749.77	.	AC=2;AF=1.00;AN=2;DP=63;ExcessHet=3.0103;FS=0.000;MLEAC=2;MLEAF=1.00;MQ=44.00;QD=27.77;SOR=0.724	GT:AD:DP:GQ:PL	1/1:0,63:63:99:1778,189,0
3R	7947813	.	T	C	1585.77	.	AC=2;AF=1.00;AN=2;DP=58;ExcessHet=3.0103;FS=0.000;MLEAC=2;MLEAF=1.00;MQ=44.00;QD=27.82;SOR=0.800	GT:AD:DP:GQ:PL	1/1:0,57:57:99:1614,171,0
3R	7948129	.	C	T	1924.77	.	AC=2;AF=1.00;AN=2;DP=71;ExcessHet=3.0103;FS=0.000;MLEAC=2;MLEAF=1.00;MQ=43.86;QD=27.90;SOR=0.980	GT:AD:DP:GQ:PL	1/1:0,69:69:99:1953,207,0
3R	7948152	.	T	C	1869.77	.	AC=2;AF=1.00;AN=2;DP=69;ExcessHet=3.0103;FS=0.000;MLEAC=2;MLEAF=1.00;MQ=43.86;QD=27.10;SOR=0.980	GT:AD:DP:GQ:PL	1/1:0,69:69:99:1898,206,0
3R	7948418	.	T	C	1753.77	.	AC=2;AF=1.00;AN=2;DP=65;ExcessHet=3.0103;FS=0.000;MLEAC=2;MLEAF=1.00;MQ=43.38;QD=26.98;SOR=0.854	GT:AD:DP:GQ:PL	1/1:0,65:65:99:1782,194,0
3R	7948489	.	GTA	G	2572.73	.	AC=2;AF=1.00;AN=2;DP=55;ExcessHet=3.0103;FS=0.000;MLEAC=2;MLEAF=1.00;MQ=42.90;QD=36.01;SOR=0.693	GT:AD:DP:GQ:PL	1/1:0,54:54:99:2610,175,0
3R	7948492	.	C	CGT	2572.73	.	AC=2;AF=1.00;AN=2;DP=56;ExcessHet=3.0103;FS=0.000;MLEAC=2;MLEAF=1.00;MQ=42.96;QD=32.14;SOR=0.693	GT:AD:DP:GQ:PL	1/1:0,56:56:99:2610,175,0
3R	7948497	.	AC	A	2617.73	.	AC=2;AF=1.00;AN=2;DP=57;ExcessHet=3.0103;FS=0.000;MLEAC=2;MLEAF=1.00;MQ=43.01;QD=34.53;SOR=0.728	GT:AD:DP:GQ:PL	1/1:0,57:57:99:2655,178,0
3R	7948499	.	AGGACTAATTAAATTAAATATTTG	A	2527.73	.	AC=2;AF=1.00;AN=2;DP=57;ExcessHet=3.0103;FS=0.000;MLEAC=2;MLEAF=1.00;MQ=43.01;QD=28.56;SOR=0.728	GT:AD:DP:GQ:PL	1/1:0,57:57:99:2565,172,0
3R	7948840	.	T	C	2108.77	.	AC=2;AF=1.00;AN=2;DP=74;ExcessHet=3.0103;FS=0.000;MLEAC=2;MLEAF=1.00;MQ=43.76;QD=28.50;SOR=1.061	GT:AD:DP:GQ:PL	1/1:0,74:74:99:2137,222,0
3R	7948882	.	G	A	1811.77	.	AC=2;AF=1.00;AN=2;DP=64;ExcessHet=3.0103;FS=0.000;MLEAC=2;MLEAF=1.00;MQ=43.88;QD=28.31;SOR=1.503	GT:AD:DP:GQ:PL	1/1:0,64:64:99:1840,192,0
3R	7949242	.	A	AC	2251.73	.	AC=2;AF=1.00;AN=2;DP=66;ExcessHet=3.0103;FS=0.000;MLEAC=2;MLEAF=1.00;MQ=43.94;QD=34.12;SOR=0.693	GT:AD:DP:GQ:PL	1/1:0,66:66:99:2289,199,0
3R	7949579	.	CGAT	C	1778.73	.	AC=2;AF=1.00;AN=2;DP=50;ExcessHet=3.0103;FS=0.000;MLEAC=2;MLEAF=1.00;MQ=42.76;QD=32.16;SOR=1.230	GT:AD:DP:GQ:PL	1/1:0,44:44:99:1816,133,0
3R	7949648	.	G	GATGCAATATGCTTTCAGTCTGCACCCCGCGTAATT	2701.73	.	AC=2;AF=1.00;AN=2;DP=48;ExcessHet=3.0103;FS=0.000;MLEAC=2;MLEAF=1.00;MQ=42.25;QD=30.29;SOR=1.378	GT:AD:DP:GQ:PL	1/1:0,47:47:99:2739,188,0
3R	7950095	.	T	A	1736.77	.	AC=2;AF=1.00;AN=2;DP=63;ExcessHet=3.0103;FS=0.000;MLEAC=2;MLEAF=1.00;MQ=43.24;QD=27.57;SOR=0.724	GT:AD:DP:GQ:PL	1/1:0,63:63:99:1765,189,0
3R	7950234	.	CCATCTTCATCTT	C	1547.73	.	AC=2;AF=1.00;AN=2;DP=51;ExcessHet=3.0103;FS=0.000;MLEAC=2;MLEAF=1.00;MQ=42.29;QD=24.43;SOR=0.693	GT:AD:DP:GQ:PL	1/1:0,36:36:99:1585,110,0
3R	7950529	.	C	A	1743.77	.	AC=2;AF=1.00;AN=2;DP=65;ExcessHet=3.0103;FS=0.000;MLEAC=2;MLEAF=1.00;MQ=42.34;QD=27.25;SOR=1.044	GT:AD:DP:GQ:PL	1/1:0,64:64:99:1772,192,0
3R	7950542	.	A	T	1848.77	.	AC=2;AF=1.00;AN=2;DP=68;ExcessHet=3.0103;FS=0.000;MLEAC=2;MLEAF=1.00;MQ=42.39;QD=27.59;SOR=0.917	GT:AD:DP:GQ:PL	1/1:0,67:67:99:1877,201,0
3R	7950580	.	G	C	1684.77	.	AC=2;AF=1.00;AN=2;DP=63;ExcessHet=3.0103;FS=0.000;MLEAC=2;MLEAF=1.00;MQ=43.33;QD=27.17;SOR=0.899	GT:AD:DP:GQ:PL	1/1:0,62:62:99:1713,186,0
3R	7950617	.	G	A	1614.77	.	AC=2;AF=1.00;AN=2;BaseQRankSum=1.761;ClippingRankSum=0.000;DP=61;ExcessHet=3.0103;FS=0.000;MLEAC=2;MLEAF=1.00;MQ=43.66;MQRankSum=-0.153;QD=26.91;ReadPosRankSum=0.578;SOR=0.237	GT:AD:DP:GQ:PL	1/1:1,59:60:99:1643,170,0
3R	7950688	.	A	G	2736.77	.	AC=2;AF=1.00;AN=2;DP=61;ExcessHet=3.0103;FS=0.000;MLEAC=2;MLEAF=1.00;MQ=43.97;QD=31.94;SOR=0.725	GT:AD:DP:GQ:PL	1/1:0,61:61:99:2765,193,0
3R	7950695	.	T	A	2670.77	.	AC=2;AF=1.00;AN=2;DP=62;ExcessHet=3.0103;FS=0.000;MLEAC=2;MLEAF=1.00;MQ=43.97;QD=28.74;SOR=0.693	GT:AD:DP:GQ:PL	1/1:0,62:62:99:2699,187,0
3R	7950714	.	C	T	1471.77	.	AC=2;AF=1.00;AN=2;DP=55;ExcessHet=3.0103;FS=0.000;MLEAC=2;MLEAF=1.00;MQ=44.00;QD=26.76;SOR=0.804	GT:AD:DP:GQ:PL	1/1:0,55:55:99:1500,164,0
3R	7951196	.	G	A	2001.77	.	AC=2;AF=1.00;AN=2;DP=72;ExcessHet=3.0103;FS=0.000;MLEAC=2;MLEAF=1.00;MQ=43.97;QD=27.80;SOR=0.749	GT:AD:DP:GQ:PL	1/1:0,72:72:99:2030,215,0
3R	7951273	.	T	C	1914.77	.	AC=2;AF=1.00;AN=2;BaseQRankSum=1.803;ClippingRankSum=0.000;DP=71;ExcessHet=3.0103;FS=0.000;MLEAC=2;MLEAF=1.00;MQ=44.00;MQRankSum=0.000;QD=27.35;ReadPosRankSum=-0.466;SOR=0.235	GT:AD:DP:GQ:PL	1/1:1,69:70:99:1943,199,0
3R	7952063	.	A	G	1192.77	.	AC=2;AF=1.00;AN=2;DP=45;ExcessHet=3.0103;FS=0.000;MLEAC=2;MLEAF=1.00;MQ=43.58;QD=27.11;SOR=0.883	GT:AD:DP:GQ:PL	1/1:0,44:44:99:1221,132,0
3R	7952126	.	G	GT	628.73	.	AC=2;AF=1.00;AN=2;BaseQRankSum=0.570;ClippingRankSum=0.000;DP=36;ExcessHet=3.0103;FS=0.000;MLEAC=2;MLEAF=1.00;MQ=43.31;MQRankSum=0.300;QD=20.28;ReadPosRankSum=-0.177;SOR=0.922	GT:AD:DP:GQ:PL	1/1:4,27:31:47:666,47,0
3R	7952133	.	G	T	2248.77	.	AC=2;AF=1.00;AN=2;DP=50;ExcessHet=3.0103;FS=0.000;MLEAC=2;MLEAF=1.00;MQ=43.26;QD=33.46;SOR=1.270	GT:AD:DP:GQ:PL	1/1:0,50:50:99:2277,157,0
3R	7952146	.	C	T	2101.77	.	AC=2;AF=1.00;AN=2;DP=47;ExcessHet=3.0103;FS=0.000;MLEAC=2;MLEAF=1.00;MQ=43.31;QD=25.14;SOR=1.022	GT:AD:DP:GQ:PL	1/1:0,47:47:99:2130,144,0
3R	7952148	.	T	C	2101.77	.	AC=2;AF=1.00;AN=2;DP=48;ExcessHet=3.0103;FS=0.000;MLEAC=2;MLEAF=1.00;MQ=43.33;QD=30.01;SOR=0.963	GT:AD:DP:GQ:PL	1/1:0,48:48:99:2130,144,0
3R	7952271	.	A	AGACCGACCGACC	1349.73	.	AC=2;AF=1.00;AN=2;DP=35;ExcessHet=3.0103;FS=0.000;MLEAC=2;MLEAF=1.00;MQ=43.20;QD=27.90;SOR=1.255	GT:AD:DP:GQ:PL	1/1:0,29:29:93:1387,93,0
3R	7952361	.	A	AT	2109.73	.	AC=2;AF=1.00;AN=2;DP=51;ExcessHet=3.0103;FS=0.000;MLEAC=2;MLEAF=1.00;MQ=43.57;QD=26.42;SOR=0.693	GT:AD:DP:GQ:PL	1/1:0,48:48:99:2147,147,0
3R	7952365	.	A	C	2210.77	.	AC=2;AF=1.00;AN=2;DP=50;ExcessHet=3.0103;FS=0.000;MLEAC=2;MLEAF=1.00;MQ=43.62;QD=25.89;SOR=0.773	GT:AD:DP:GQ:PL	1/1:0,50:50:99:2239,156,0
3R	7952456	.	G	A	1588.77	.	AC=2;AF=1.00;AN=2;DP=57;ExcessHet=3.0103;FS=0.000;MLEAC=2;MLEAF=1.00;MQ=43.81;QD=27.87;SOR=0.800	GT:AD:DP:GQ:PL	1/1:0,57:57:99:1617,171,0
3R	7952614	.	A	AGATACTTGCC	1823.73	.	AC=2;AF=1.00;AN=2;DP=43;ExcessHet=3.0103;FS=0.000;MLEAC=2;MLEAF=1.00;MQ=43.61;QD=33.36;SOR=1.040	GT:AD:DP:GQ:PL	1/1:0,38:38:99:1861,126,0
3R	7953006	.	G	A	2015.77	.	AC=2;AF=1.00;AN=2;BaseQRankSum=-0.073;ClippingRankSum=0.000;DP=73;ExcessHet=3.0103;FS=0.000;MLEAC=2;MLEAF=1.00;MQ=44.00;MQRankSum=0.000;QD=27.61;ReadPosRankSum=-0.533;SOR=0.358	GT:AD:DP:GQ:PL	1/1:1,72:73:99:2044,191,0
3R	7953208	.	A	T	1890.77	.	AC=2;AF=1.00;AN=2;DP=70;ExcessHet=3.0103;FS=0.000;MLEAC=2;MLEAF=1.00;MQ=44.00;QD=27.01;SOR=0.693	GT:AD:DP:GQ:PL	1/1:0,70:70:99:1919,209,0
3R	7953298	.	A	T	1887.77	.	AC=2;AF=1.00;AN=2;DP=68;ExcessHet=3.0103;FS=0.000;MLEAC=2;MLEAF=1.00;MQ=44.00;QD=27.76;SOR=0.880	GT:AD:DP:GQ:PL	1/1:0,68:68:99:1916,204,0
3R	7953661	.	A	G	2239.77	.	AC=2;AF=1.00;AN=2;DP=82;ExcessHet=3.0103;FS=0.000;MLEAC=2;MLEAF=1.00;MQ=43.84;QD=27.31;SOR=0.902	GT:AD:DP:GQ:PL	1/1:0,82:82:99:2268,245,0
3R	7954017	.	A	T	3066.77	.	AC=2;AF=1.00;AN=2;DP=71;ExcessHet=3.0103;FS=0.000;MLEAC=2;MLEAF=1.00;MQ=44.00;QD=34.20;SOR=0.840	GT:AD:DP:GQ:PL	1/1:0,71:71:99:3095,217,0
3R	7954031	.	G	C	2970.77	.	AC=2;AF=1.00;AN=2;DP=70;ExcessHet=3.0103;FS=0.000;MLEAC=2;MLEAF=1.00;MQ=44.00;QD=29.68;SOR=0.880	GT:AD:DP:GQ:PL	1/1:0,68:68:99:2999,208,0
3R	7954179	.	C	G	2073.77	.	AC=2;AF=1.00;AN=2;DP=77;ExcessHet=3.0103;FS=0.000;MLEAC=2;MLEAF=1.00;MQ=43.97;QD=27.29;SOR=0.746	GT:AD:DP:GQ:PL	1/1:0,76:76:99:2102,227,0
3R	7955027	.	AAGTGTTTTT	A	3427.73	.	AC=2;AF=1.00;AN=2;DP=79;ExcessHet=3.0103;FS=0.000;MLEAC=2;MLEAF=1.00;MQ=43.98;QD=32.88;SOR=0.693	GT:AD:DP:GQ:PL	1/1:0,78:78:99:3465,235,0
3R	7955049	.	C	T	2200.77	.	AC=2;AF=1.00;AN=2;DP=82;ExcessHet=3.0103;FS=0.000;MLEAC=2;MLEAF=1.00;MQ=43.98;QD=26.84;SOR=0.693	GT:AD:DP:GQ:PL	1/1:0,82:82:99:2229,244,0
3R	7955175	.	C	T	1965.77	.	AC=2;AF=1.00;AN=2;BaseQRankSum=1.791;ClippingRankSum=0.000;DP=72;ExcessHet=3.0103;FS=0.000;MLEAC=2;MLEAF=1.00;MQ=43.88;MQRankSum=-0.182;QD=27.30;ReadPosRankSum=-0.640;SOR=0.344	GT:AD:DP:GQ:PL	1/1:1,71:72:99:1994,205,0
3R	7955269	.	C	T	2111.77	.	AC=2;AF=1.00;AN=2;DP=75;ExcessHet=3.0103;FS=0.000;MLEAC=2;MLEAF=1.00;MQ=43.94;QD=28.16;SOR=1.164	GT:AD:DP:GQ:PL	1/1:0,75:75:99:2140,225,0
3R	7955407	.	AAC	A	72.73	.	AC=1;AF=0.500;AN=2;BaseQRankSum=1.079;ClippingRankSum=0.000;DP=34;ExcessHet=3.0103;FS=4.752;MLEAC=1;MLEAF=0.500;MQ=43.50;MQRankSum=1.833;QD=4.28;ReadPosRankSum=-1.229;SOR=0.793	GT:AD:DP:GQ:PL	0/1:7,10:17:63:110,0,63
3R	7955987	.	CCAAGCGCTGCTCCCGAGCTCATTT	C	2708.73	.	AC=2;AF=1.00;AN=2;DP=62;ExcessHet=3.0103;FS=0.000;MLEAC=2;MLEAF=1.00;MQ=43.73;QD=30.21;SOR=0.725	GT:AD:DP:GQ:PL	1/1:0,61:61:99:2746,186,0
3R	7956987	.	C	T	2147.77	.	AC=2;AF=1.00;AN=2;DP=77;ExcessHet=3.0103;FS=0.000;MLEAC=2;MLEAF=1.00;MQ=43.97;QD=27.89;SOR=1.223	GT:AD:DP:GQ:PL	1/1:0,77:77:99:2176,230,0
3R	7957055	.	A	G	1357.77	.	AC=2;AF=1.00;AN=2;DP=50;ExcessHet=3.0103;FS=0.000;MLEAC=2;MLEAF=1.00;MQ=43.92;QD=27.16;SOR=0.773	GT:AD:DP:GQ:PL	1/1:0,50:50:99:1386,150,0
3R	7957058	.	A	AAAGTGCC	2288.73	.	AC=2;AF=1.00;AN=2;DP=52;ExcessHet=3.0103;FS=0.000;MLEAC=2;MLEAF=1.00;MQ=43.92;QD=30.71;SOR=0.693	GT:AD:DP:GQ:PL	1/1:0,48:48:99:2326,156,0
3R	7957361	.	C	G	1527.77	.	AC=2;AF=1.00;AN=2;DP=55;ExcessHet=3.0103;FS=0.000;MLEAC=2;MLEAF=1.00;MQ=43.87;QD=28.29;SOR=1.220	GT:AD:DP:GQ:PL	1/1:0,54:54:99:1556,162,0
3R	7957817	.	C	T	1741.77	.	AC=2;AF=1.00;AN=2;DP=63;ExcessHet=3.0103;FS=0.000;MLEAC=2;MLEAF=1.00;MQ=44.00;QD=27.65;SOR=1.179	GT:AD:DP:GQ:PL	1/1:0,63:63:99:1770,189,0
3R	7958160	.	A	G	1775.77	.	AC=2;AF=1.00;AN=2;DP=65;ExcessHet=3.0103;FS=0.000;MLEAC=2;MLEAF=1.00;MQ=44.00;QD=27.32;SOR=0.787	GT:AD:DP:GQ:PL	1/1:0,65:65:99:1804,194,0
3R	7958172	.	G	T	1773.77	.	AC=2;AF=1.00;AN=2;DP=66;ExcessHet=3.0103;FS=0.000;MLEAC=2;MLEAF=1.00;MQ=44.00;QD=26.88;SOR=0.693	GT:AD:DP:GQ:PL	1/1:0,66:66:99:1802,197,0
3R	7958197	.	A	T	1807.77	.	AC=2;AF=1.00;AN=2;DP=68;ExcessHet=3.0103;FS=0.000;MLEAC=2;MLEAF=1.00;MQ=44.00;QD=26.58;SOR=0.693	GT:AD:DP:GQ:PL	1/1:0,68:68:99:1836,203,0
3R	7958318	.	G	A	1730.77	.	AC=2;AF=1.00;AN=2;DP=64;ExcessHet=3.0103;FS=0.000;MLEAC=2;MLEAF=1.00;MQ=44.00;QD=27.04;SOR=0.822	GT:AD:DP:GQ:PL	1/1:0,64:64:99:1759,190,0
3R	7958433	.	T	G	1655.77	.	AC=2;AF=1.00;AN=2;DP=62;ExcessHet=3.0103;FS=0.000;MLEAC=2;MLEAF=1.00;MQ=43.97;QD=27.14;SOR=0.725	GT:AD:DP:GQ:PL	1/1:0,61:61:99:1684,182,0
3R	7958883	.	C	T	1958.77	.	AC=2;AF=1.00;AN=2;DP=72;ExcessHet=3.0103;FS=0.000;MLEAC=2;MLEAF=1.00;MQ=44.00;QD=27.21;SOR=0.869	GT:AD:DP:GQ:PL	1/1:0,72:72:99:1987,216,0
3R	7958901	.	GC	G	2128.73	.	AC=2;AF=1.00;AN=2;DP=66;ExcessHet=3.0103;FS=0.000;MLEAC=2;MLEAF=1.00;MQ=44.00;QD=32.25;SOR=1.033	GT:AD:DP:GQ:PL	1/1:0,66:66:99:2166,199,0
3R	7959002	.	T	C	2124.77	.	AC=2;AF=1.00;AN=2;DP=76;ExcessHet=3.0103;FS=0.000;MLEAC=2;MLEAF=1.00;MQ=44.00;QD=28.33;SOR=0.955	GT:AD:DP:GQ:PL	1/1:0,75:75:99:2153,225,0
3R	7959343	.	A	G	1918.77	.	AC=2;AF=1.00;AN=2;DP=69;ExcessHet=3.0103;FS=0.000;MLEAC=2;MLEAF=1.00;MQ=43.89;QD=27.81;SOR=0.781	GT:AD:DP:GQ:PL	1/1:0,69:69:99:1947,207,0
3R	7959469	.	T	C	1952.77	.	AC=2;AF=1.00;AN=2;DP=73;ExcessHet=3.0103;FS=0.000;MLEAC=2;MLEAF=1.00;MQ=43.63;QD=26.75;SOR=0.836	GT:AD:DP:GQ:PL	1/1:0,73:73:99:1981,218,0
3R	7959636	.	T	A	1460.77	.	AC=2;AF=1.00;AN=2;DP=55;ExcessHet=3.0103;FS=0.000;MLEAC=2;MLEAF=1.00;MQ=43.95;QD=26.56;SOR=1.159	GT:AD:DP:GQ:PL	1/1:0,55:55:99:1489,164,0
3R	7960855	.	G	T	2217.77	.	AC=2;AF=1.00;AN=2;DP=78;ExcessHet=3.0103;FS=0.000;MLEAC=2;MLEAF=1.00;MQ=43.97;QD=28.43;SOR=0.693	GT:AD:DP:GQ:PL	1/1:0,78:78:99:2246,234,0
3R	7960865	.	TTTTA	T	3581.73	.	AC=2;AF=1.00;AN=2;DP=79;ExcessHet=3.0103;FS=0.000;MLEAC=2;MLEAF=1.00;MQ=43.98;QD=30.13;SOR=0.770	GT:AD:DP:GQ:PL	1/1:0,79:79:99:3619,244,0
3R	7960873	.	T	A	3631.77	.	AC=2;AF=1.00;AN=2;DP=82;ExcessHet=3.0103;FS=0.000;MLEAC=2;MLEAF=1.00;MQ=43.98;QD=32.99;SOR=0.693	GT:AD:DP:GQ:PL	1/1:0,82:82:99:3660,247,0
3R	7960986	.	T	A	1934.77	.	AC=2;AF=1.00;AN=2;DP=69;ExcessHet=3.0103;FS=0.000;MLEAC=2;MLEAF=1.00;MQ=44.00;QD=28.04;SOR=0.722	GT:AD:DP:GQ:PL	1/1:0,69:69:99:1963,207,0
3R	7961069	.	C	A	1872.77	.	AC=2;AF=1.00;AN=2;DP=70;ExcessHet=3.0103;FS=0.000;MLEAC=2;MLEAF=1.00;MQ=44.00;QD=26.75;SOR=0.941	GT:AD:DP:GQ:PL	1/1:0,70:70:99:1901,209,0
3R	7961726	.	T	C	1916.77	.	AC=2;AF=1.00;AN=2;DP=69;ExcessHet=3.0103;FS=0.000;MLEAC=2;MLEAF=1.00;MQ=44.00;QD=27.78;SOR=0.844	GT:AD:DP:GQ:PL	1/1:0,69:69:99:1945,206,0
3R	7961860	.	G	A	1701.77	.	AC=2;AF=1.00;AN=2;BaseQRankSum=2.435;ClippingRankSum=0.000;DP=65;ExcessHet=3.0103;FS=0.000;MLEAC=2;MLEAF=1.00;MQ=44.00;MQRankSum=0.000;QD=26.18;ReadPosRankSum=2.192;SOR=0.933	GT:AD:DP:GQ:PL	1/1:2,63:65:99:1730,145,0
3R	7961958	.	A	G	1818.77	.	AC=2;AF=1.00;AN=2;BaseQRankSum=1.904;ClippingRankSum=0.000;DP=72;ExcessHet=3.0103;FS=0.000;MLEAC=2;MLEAF=1.00;MQ=44.00;MQRankSum=0.000;QD=25.62;ReadPosRankSum=-0.854;SOR=0.910	GT:AD:DP:GQ:PL	1/1:2,69:71:99:1847,163,0
3R	7962103	.	A	G	2271.77	.	AC=2;AF=1.00;AN=2;DP=80;ExcessHet=3.0103;FS=0.000;MLEAC=2;MLEAF=1.00;MQ=44.00;QD=28.40;SOR=0.743	GT:AD:DP:GQ:PL	1/1:0,80:80:99:2300,240,0
3R	7962132	.	A	T	2004.77	.	AC=2;AF=1.00;AN=2;DP=74;ExcessHet=3.0103;FS=0.000;MLEAC=2;MLEAF=1.00;MQ=44.00;QD=27.09;SOR=0.693	GT:AD:DP:GQ:PL	1/1:0,74:74:99:2033,220,0
3R	7962397	.	A	C	1948.77	.	AC=2;AF=1.00;AN=2;DP=71;ExcessHet=3.0103;FS=0.000;MLEAC=2;MLEAF=1.00;MQ=44.00;QD=27.45;SOR=0.840	GT:AD:DP:GQ:PL	1/1:0,71:71:99:1977,212,0
3R	7963085	.	T	G	2681.77	.	AC=2;AF=1.00;AN=2;DP=64;ExcessHet=3.0103;FS=0.000;MLEAC=2;MLEAF=1.00;MQ=43.92;QD=32.45;SOR=0.822	GT:AD:DP:GQ:PL	1/1:0,64:64:99:2710,192,0
3R	7963086	.	T	G	2681.77	.	AC=2;AF=1.00;AN=2;DP=61;ExcessHet=3.0103;FS=0.000;MLEAC=2;MLEAF=1.00;MQ=43.97;QD=29.60;SOR=0.793	GT:AD:DP:GQ:PL	1/1:0,61:61:99:2710,192,0
3R	7963182	.	G	A	1974.77	.	AC=2;AF=1.00;AN=2;DP=71;ExcessHet=3.0103;FS=0.000;MLEAC=2;MLEAF=1.00;MQ=43.60;QD=27.81;SOR=0.779	GT:AD:DP:GQ:PL	1/1:0,71:71:99:2003,213,0
3R	7963476	.	T	C	1632.77	.	AC=2;AF=1.00;AN=2;DP=60;ExcessHet=3.0103;FS=0.000;MLEAC=2;MLEAF=1.00;MQ=44.00;QD=27.21;SOR=1.160	GT:AD:DP:GQ:PL	1/1:0,60:60:99:1661,179,0
3R	7963502	.	C	T	1694.77	.	AC=2;AF=1.00;AN=2;DP=62;ExcessHet=3.0103;FS=0.000;MLEAC=2;MLEAF=1.00;MQ=44.00;QD=27.33;SOR=0.826	GT:AD:DP:GQ:PL	1/1:0,62:62:99:1723,185,0
3R	7963670	.	C	T	2685.77	.	AC=2;AF=1.00;AN=2;DP=62;ExcessHet=3.0103;FS=0.000;MLEAC=2;MLEAF=1.00;MQ=44.00;QD=33.40;SOR=0.899	GT:AD:DP:GQ:PL	1/1:0,62:62:99:2714,190,0
3R	7963680	.	C	G	2739.77	.	AC=2;AF=1.00;AN=2;DP=61;ExcessHet=3.0103;FS=0.000;MLEAC=2;MLEAF=1.00;MQ=44.00;QD=33.16;SOR=0.725	GT:AD:DP:GQ:PL	1/1:0,61:61:99:2768,190,0
3R	7963693	.	A	G	2647.77	.	AC=2;AF=1.00;AN=2;DP=59;ExcessHet=3.0103;FS=0.000;MLEAC=2;MLEAF=1.00;MQ=44.00;QD=28.60;SOR=0.726	GT:AD:DP:GQ:PL	1/1:0,59:59:99:2676,184,0
3R	7963879	.	C	A	1418.77	.	AC=2;AF=1.00;AN=2;DP=54;ExcessHet=3.0103;FS=0.000;MLEAC=2;MLEAF=1.00;MQ=44.00;QD=26.77;SOR=0.981	GT:AD:DP:GQ:PL	1/1:0,53:53:99:1447,157,0
3R	7964432	.	A	G	2220.77	.	AC=2;AF=1.00;AN=2;DP=81;ExcessHet=3.0103;FS=0.000;MLEAC=2;MLEAF=1.00;MQ=44.00;QD=27.42;SOR=0.768	GT:AD:DP:GQ:PL	1/1:0,81:81:99:2249,242,0
3R	7964740	.	T	C	1877.77	.	AC=2;AF=1.00;AN=2;DP=69;ExcessHet=3.0103;FS=0.000;MLEAC=2;MLEAF=1.00;MQ=44.00;QD=27.61;SOR=1.022	GT:AD:DP:GQ:PL	1/1:0,68:68:99:1906,204,0
3R	7964877	.	C	T	1467.77	.	AC=2;AF=1.00;AN=2;DP=53;ExcessHet=3.0103;FS=0.000;MLEAC=2;MLEAF=1.00;MQ=44.00;QD=27.69;SOR=0.730	GT:AD:DP:GQ:PL	1/1:0,53:53:99:1496,158,0
3R	7964908	.	C	T	1597.77	.	AC=2;AF=1.00;AN=2;DP=59;ExcessHet=3.0103;FS=0.000;MLEAC=2;MLEAF=1.00;MQ=43.97;QD=27.55;SOR=0.693	GT:AD:DP:GQ:PL	1/1:0,58:58:99:1626,174,0
3R	7966428	.	GGCCGCAGA	G	2332.73	.	AC=2;AF=1.00;AN=2;DP=54;ExcessHet=3.0103;FS=0.000;MLEAC=2;MLEAF=1.00;MQ=43.96;QD=30.50;SOR=0.730	GT:AD:DP:GQ:PL	1/1:0,53:53:99:2370,160,0
3R	7967951	.	G	A	1572.77	.	AC=2;AF=1.00;AN=2;DP=57;ExcessHet=3.0103;FS=0.000;MLEAC=2;MLEAF=1.00;MQ=44.00;QD=27.59;SOR=0.728	GT:AD:DP:GQ:PL	1/1:0,57:57:99:1601,171,0
3R	7968062	.	GCT	G	1896.73	.	AC=2;AF=1.00;AN=2;BaseQRankSum=-0.210;ClippingRankSum=0.000;DP=69;ExcessHet=3.0103;FS=0.000;MLEAC=2;MLEAF=1.00;MQ=43.87;MQRankSum=-0.153;QD=31.61;ReadPosRankSum=-0.735;SOR=0.334	GT:AD:DP:GQ:PL	1/1:1,59:60:99:1934,148,0
3R	7969557	.	C	T	1494.77	.	AC=2;AF=1.00;AN=2;DP=54;ExcessHet=3.0103;FS=0.000;MLEAC=2;MLEAF=1.00;MQ=43.96;QD=27.68;SOR=0.846	GT:AD:DP:GQ:PL	1/1:0,54:54:99:1523,162,0
3R	7969756	.	A	G	1982.77	.	AC=2;AF=1.00;AN=2;DP=72;ExcessHet=3.0103;FS=0.000;MLEAC=2;MLEAF=1.00;MQ=43.97;QD=27.54;SOR=1.002	GT:AD:DP:GQ:PL	1/1:0,72:72:99:2011,215,0
3R	7969772	.	A	C	2939.77	.	AC=2;AF=1.00;AN=2;DP=67;ExcessHet=3.0103;FS=0.000;MLEAC=2;MLEAF=1.00;MQ=43.97;QD=26.69;SOR=0.917	GT:AD:DP:GQ:PL	1/1:0,67:67:99:2968,205,0
3R	7969775	.	G	C	2906.77	.	AC=2;AF=1.00;AN=2;DP=67;ExcessHet=3.0103;FS=0.000;MLEAC=2;MLEAF=1.00;MQ=43.97;QD=31.33;SOR=0.990	GT:AD:DP:GQ:PL	1/1:0,67:67:99:2935,202,0
3R	7970399	.	T	A	2159.77	.	AC=2;AF=1.00;AN=2;DP=78;ExcessHet=3.0103;FS=0.000;MLEAC=2;MLEAF=1.00;MQ=43.96;QD=27.69;SOR=0.744	GT:AD:DP:GQ:PL	1/1:0,78:78:99:2188,233,0
3R	7970634	.	C	T	2078.77	.	AC=2;AF=1.00;AN=2;BaseQRankSum=1.645;ClippingRankSum=0.000;DP=74;ExcessHet=3.0103;FS=0.000;MLEAC=2;MLEAF=1.00;MQ=43.97;MQRankSum=0.000;QD=28.09;ReadPosRankSum=-0.488;SOR=0.373	GT:AD:DP:GQ:PL	1/1:1,73:74:99:2107,195,0
3R	7971494	.	C	T	2185.77	.	AC=2;AF=1.00;AN=2;DP=78;ExcessHet=3.0103;FS=0.000;MLEAC=2;MLEAF=1.00;MQ=43.97;QD=28.39;SOR=0.948	GT:AD:DP:GQ:PL	1/1:0,77:77:99:2214,231,0
3R	7972299	.	C	A	1944.77	.	AC=2;AF=1.00;AN=2;DP=70;ExcessHet=3.0103;FS=0.000;MLEAC=2;MLEAF=1.00;MQ=44.00;QD=28.19;SOR=0.722	GT:AD:DP:GQ:PL	1/1:0,69:69:99:1973,207,0
3R	7972624	.	A	T	1690.77	.	AC=2;AF=1.00;AN=2;DP=63;ExcessHet=3.0103;FS=0.000;MLEAC=2;MLEAF=1.00;MQ=43.97;QD=26.84;SOR=0.724	GT:AD:DP:GQ:PL	1/1:0,63:63:99:1719,188,0
3R	7972713	.	T	A	1618.77	.	AC=2;AF=1.00;AN=2;DP=60;ExcessHet=3.0103;FS=0.000;MLEAC=2;MLEAF=1.00;MQ=44.00;QD=27.44;SOR=0.871	GT:AD:DP:GQ:PL	1/1:0,59:59:99:1647,176,0
3R	7973045	.	T	C	1933.77	.	AC=2;AF=1.00;AN=2;DP=70;ExcessHet=3.0103;FS=0.000;MLEAC=2;MLEAF=1.00;MQ=43.80;QD=27.63;SOR=0.811	GT:AD:DP:GQ:PL	1/1:0,70:70:99:1962,210,0
3R	7974016	.	A	AATC	151.73	.	AC=1;AF=0.500;AN=2;BaseQRankSum=0.000;ClippingRankSum=0.000;DP=13;ExcessHet=3.0103;FS=0.000;MLEAC=1;MLEAF=0.500;MQ=25.13;MQRankSum=-0.571;QD=12.64;ReadPosRankSum=-1.276;SOR=0.446	GT:AD:DP:GQ:PL	0/1:7,5:12:99:189,0,279
3R	7974047	.	C	G	163.80	.	AC=2;AF=1.00;AN=2;DP=7;ExcessHet=3.0103;FS=0.000;MLEAC=2;MLEAF=1.00;MQ=25.75;QD=23.40;SOR=4.174	GT:AD:DP:GQ:PL	1/1:0,7:7:21:192,21,0
3R	7974141	.	A	G	52.28	.	AC=2;AF=1.00;AN=2;DP=3;ExcessHet=3.0103;FS=0.000;MLEAC=2;MLEAF=1.00;MQ=30.65;QD=17.43;SOR=2.833	GT:AD:DP:GQ:PL	1/1:0,3:3:9:80,9,0
3R	7974177	.	T	A	42.77	.	AC=1;AF=0.500;AN=2;BaseQRankSum=0.000;ClippingRankSum=0.000;DP=6;ExcessHet=3.0103;FS=0.000;MLEAC=1;MLEAF=0.500;MQ=27.41;MQRankSum=-1.282;QD=7.13;ReadPosRankSum=-0.842;SOR=0.307	GT:AD:DP:GQ:PL	0/1:4,2:6:71:71,0,162
3R	7974179	.	A	C	42.77	.	AC=1;AF=0.500;AN=2;BaseQRankSum=0.842;ClippingRankSum=0.000;DP=6;ExcessHet=3.0103;FS=0.000;MLEAC=1;MLEAF=0.500;MQ=27.41;MQRankSum=-1.282;QD=7.13;ReadPosRankSum=-0.842;SOR=0.307	GT:AD:DP:GQ:PL	0/1:4,2:6:71:71,0,162
3R	7974198	.	T	A	287.77	.	AC=2;AF=1.00;AN=2;DP=10;ExcessHet=3.0103;FS=0.000;MLEAC=2;MLEAF=1.00;MQ=27.65;QD=28.78;SOR=4.804	GT:AD:DP:GQ:PL	1/1:0,10:10:30:316,30,0
3R	7974667	.	G	A	2031.77	.	AC=2;AF=1.00;AN=2;DP=74;ExcessHet=3.0103;FS=0.000;MLEAC=2;MLEAF=1.00;MQ=43.87;QD=27.46;SOR=0.927	GT:AD:DP:GQ:PL	1/1:0,74:74:99:2060,221,0
3R	7974877	.	A	G	3334.77	.	AC=2;AF=1.00;AN=2;DP=83;ExcessHet=3.0103;FS=0.000;MLEAC=2;MLEAF=1.00;MQ=44.13;QD=28.03;SOR=0.928	GT:AD:DP:GQ:PL	1/1:0,83:83:99:3363,258,0
3R	7974891	.	TA	T	3288.73	.	AC=2;AF=1.00;AN=2;DP=82;ExcessHet=3.0103;FS=0.000;MLEAC=2;MLEAF=1.00;MQ=44.14;QD=32.26;SOR=0.961	GT:AD:DP:GQ:PL	1/1:0,82:82:99:3326,258,0
3R	7974970	.	G	A	3384.77	.	AC=2;AF=1.00;AN=2;DP=77;ExcessHet=3.0103;FS=0.000;MLEAC=2;MLEAF=1.00;MQ=44.12;QD=34.37;SOR=0.828	GT:AD:DP:GQ:PL	1/1:0,77:77:99:3413,238,0
3R	7974981	.	A	G	3333.77	.	AC=2;AF=1.00;AN=2;DP=75;ExcessHet=3.0103;FS=0.000;MLEAC=2;MLEAF=1.00;MQ=44.12;QD=30.43;SOR=0.719	GT:AD:DP:GQ:PL	1/1:0,75:75:99:3362,232,0
3R	7975413	.	T	C	1572.77	.	AC=2;AF=1.00;AN=2;DP=57;ExcessHet=3.0103;FS=0.000;MLEAC=2;MLEAF=1.00;MQ=44.00;QD=27.59;SOR=0.728	GT:AD:DP:GQ:PL	1/1:0,57:57:99:1601,171,0
3R	7975631	.	T	C	1246.77	.	AC=2;AF=1.00;AN=2;DP=46;ExcessHet=3.0103;FS=0.000;MLEAC=2;MLEAF=1.00;MQ=44.00;QD=27.10;SOR=0.780	GT:AD:DP:GQ:PL	1/1:0,46:46:99:1275,138,0
3R	7976421	.	G	T	1853.77	.	AC=2;AF=1.00;AN=2;DP=69;ExcessHet=3.0103;FS=0.000;MLEAC=2;MLEAF=1.00;MQ=44.00;QD=26.87;SOR=0.722	GT:AD:DP:GQ:PL	1/1:0,69:69:99:1882,206,0
3R	7976466	.	T	G	1699.77	.	AC=2;AF=1.00;AN=2;DP=64;ExcessHet=3.0103;FS=0.000;MLEAC=2;MLEAF=1.00;MQ=44.00;QD=26.56;SOR=1.214	GT:AD:DP:GQ:PL	1/1:0,64:64:99:1728,191,0
3R	7976640	.	C	A	1742.77	.	AC=2;AF=1.00;AN=2;DP=63;ExcessHet=3.0103;FS=0.000;MLEAC=2;MLEAF=1.00;MQ=43.94;QD=27.66;SOR=0.724	GT:AD:DP:GQ:PL	1/1:0,63:63:99:1771,188,0
3R	7976686	.	A	G	1583.77	.	AC=2;AF=1.00;AN=2;DP=58;ExcessHet=3.0103;FS=0.000;MLEAC=2;MLEAF=1.00;MQ=43.87;QD=27.31;SOR=0.762	GT:AD:DP:GQ:PL	1/1:0,58:58:99:1612,173,0
3R	7977799	.	A	T	1987.77	.	AC=2;AF=1.00;AN=2;DP=70;ExcessHet=3.0103;FS=0.000;MLEAC=2;MLEAF=1.00;MQ=44.00;QD=28.40;SOR=0.811	GT:AD:DP:GQ:PL	1/1:0,70:70:99:2016,210,0
3R	7977860	.	C	T	1935.77	.	AC=2;AF=1.00;AN=2;DP=70;ExcessHet=3.0103;FS=0.000;MLEAC=2;MLEAF=1.00;MQ=44.00;QD=28.47;SOR=1.098	GT:AD:DP:GQ:PL	1/1:0,68:68:99:1964,204,0
3R	7977878	.	T	A	1902.77	.	AC=2;AF=1.00;AN=2;DP=68;ExcessHet=3.0103;FS=0.000;MLEAC=2;MLEAF=1.00;MQ=44.00;QD=27.98;SOR=1.179	GT:AD:DP:GQ:PL	1/1:0,68:68:99:1931,204,0
3R	7978033	.	T	C	1930.77	.	AC=2;AF=1.00;AN=2;DP=72;ExcessHet=3.0103;FS=0.000;MLEAC=2;MLEAF=1.00;MQ=44.00;QD=26.82;SOR=0.807	GT:AD:DP:GQ:PL	1/1:0,72:72:99:1959,215,0
3R	7978303	.	G	T	2114.77	.	AC=2;AF=1.00;AN=2;DP=76;ExcessHet=3.0103;FS=0.000;MLEAC=2;MLEAF=1.00;MQ=44.00;QD=27.83;SOR=0.693	GT:AD:DP:GQ:PL	1/1:0,76:76:99:2143,228,0
3R	7980086	.	G	T	2149.77	.	AC=2;AF=1.00;AN=2;DP=78;ExcessHet=3.0103;FS=0.000;MLEAC=2;MLEAF=1.00;MQ=44.00;QD=27.56;SOR=0.914	GT:AD:DP:GQ:PL	1/1:0,78:78:99:2178,233,0
3R	7980324	.	ATTT	A	2944.73	.	AC=2;AF=1.00;AN=2;DP=77;ExcessHet=3.0103;FS=0.000;MLEAC=2;MLEAF=1.00;MQ=43.97;QD=32.46;SOR=1.022	GT:AD:DP:GQ:PL	1/1:0,75:75:99:2982,225,0
3R	7980780	.	T	C	2348.77	.	AC=2;AF=1.00;AN=2;DP=85;ExcessHet=3.0103;FS=0.000;MLEAC=2;MLEAF=1.00;MQ=44.00;QD=27.63;SOR=0.815	GT:AD:DP:GQ:PL	1/1:0,85:85:99:2377,255,0
3R	7980967	.	A	C	2265.77	.	AC=2;AF=1.00;AN=2;DP=82;ExcessHet=3.0103;FS=0.000;MLEAC=2;MLEAF=1.00;MQ=44.00;QD=27.63;SOR=0.793	GT:AD:DP:GQ:PL	1/1:0,82:82:99:2294,245,0
3R	7981255	.	G	C	2430.77	.	AC=2;AF=1.00;AN=2;DP=88;ExcessHet=3.0103;FS=0.000;MLEAC=2;MLEAF=1.00;MQ=43.98;QD=27.62;SOR=0.836	GT:AD:DP:GQ:PL	1/1:0,88:88:99:2459,263,0
3R	7981315	.	T	C	2253.77	.	AC=2;AF=1.00;AN=2;DP=80;ExcessHet=3.0103;FS=0.000;MLEAC=2;MLEAF=1.00;MQ=44.00;QD=28.17;SOR=0.796	GT:AD:DP:GQ:PL	1/1:0,80:80:99:2282,240,0
3R	7981848	.	A	ATGTTTTAATGTTGTGATTCCTTGTCTTCAATTGATCTTGGTGCGAATTCGATTTGGCTTAGATGTAGGCTTGGACTCCCTATGCTTACGTTTAATTTAAATGTACGGTATTTT	1579.73	.	AC=2;AF=1.00;AN=2;DP=36;ExcessHet=3.0103;FS=0.000;MLEAC=2;MLEAF=1.00;MQ=41.82;QD=29.61;SOR=2.712	GT:AD:DP:GQ:PL	1/1:0,36:36:99:1617,107,0
3R	7982198	.	T	TAATGTTG	259.77	.	AC=2;AF=1.00;AN=2;DP=3;ExcessHet=3.0103;FS=0.000;MLEAC=2;MLEAF=1.00;MQ=50.89;QD=35.90;SOR=1.179	GT:AD:DP:GQ:PL	1/1:0,3:3:21:297,21,0
3R	7982618	.	A	C	2039.77	.	AC=2;AF=1.00;AN=2;DP=75;ExcessHet=3.0103;FS=0.000;MLEAC=2;MLEAF=1.00;MQ=43.86;QD=27.20;SOR=0.774	GT:AD:DP:GQ:PL	1/1:0,75:75:99:2068,225,0
3R	7982658	.	C	T	1958.77	.	AC=2;AF=1.00;AN=2;DP=71;ExcessHet=3.0103;FS=0.000;MLEAC=2;MLEAF=1.00;MQ=44.00;QD=27.59;SOR=1.276	GT:AD:DP:GQ:PL	1/1:0,71:71:99:1987,213,0
3R	7983946	.	A	T	1930.77	.	AC=2;AF=1.00;AN=2;BaseQRankSum=1.081;ClippingRankSum=0.000;DP=76;ExcessHet=3.0103;FS=3.448;MLEAC=2;MLEAF=1.00;MQ=43.80;MQRankSum=-0.181;QD=26.45;ReadPosRankSum=-0.614;SOR=0.584	GT:AD:DP:GQ:PL	1/1:1,72:73:99:1959,191,0
3R	7984009	.	G	T	2252.77	.	AC=2;AF=1.00;AN=2;BaseQRankSum=1.723;ClippingRankSum=0.000;DP=83;ExcessHet=3.0103;FS=3.456;MLEAC=2;MLEAF=1.00;MQ=43.88;MQRankSum=-0.130;QD=27.47;ReadPosRankSum=-0.604;SOR=0.585	GT:AD:DP:GQ:PL	1/1:1,81:82:99:2281,235,0
3R	7985242	.	A	T	1449.77	.	AC=2;AF=1.00;AN=2;DP=55;ExcessHet=3.0103;FS=0.000;MLEAC=2;MLEAF=1.00;MQ=44.00;QD=27.35;SOR=1.287	GT:AD:DP:GQ:PL	1/1:0,53:53:99:1478,159,0
3R	7985839	.	G	T	1933.77	.	AC=2;AF=1.00;AN=2;DP=70;ExcessHet=3.0103;FS=0.000;MLEAC=2;MLEAF=1.00;MQ=43.97;QD=27.63;SOR=1.085	GT:AD:DP:GQ:PL	1/1:0,70:70:99:1962,210,0
3R	7985901	.	GGTGATGTCC	G	3203.73	.	AC=2;AF=1.00;AN=2;DP=74;ExcessHet=3.0103;FS=0.000;MLEAC=2;MLEAF=1.00;MQ=43.95;QD=25.13;SOR=1.073	GT:AD:DP:GQ:PL	1/1:0,72:72:99:3241,217,0
3R	7986666	3R_7986666_SNP	T	C	1422.77	.	AC=2;AF=1.00;AN=2;DB;DP=55;ExcessHet=3.0103;FS=0.000;MLEAC=2;MLEAF=1.00;MQ=43.95;QD=26.35;SOR=0.846	GT:AD:DP:GQ:PL	1/1:0,54:54:99:1451,160,0
3R	7987065	.	G	A	1383.77	.	AC=2;AF=1.00;AN=2;DP=52;ExcessHet=3.0103;FS=0.000;MLEAC=2;MLEAF=1.00;MQ=44.00;QD=27.13;SOR=1.314	GT:AD:DP:GQ:PL	1/1:0,51:51:99:1412,152,0
3R	7987106	.	G	A	1448.77	.	AC=2;AF=1.00;AN=2;DP=58;ExcessHet=3.0103;FS=0.000;MLEAC=2;MLEAF=1.00;MQ=43.93;QD=25.87;SOR=0.841	GT:AD:DP:GQ:PL	1/1:0,56:56:99:1477,167,0
3R	7987284	.	C	T	2059.77	.	AC=2;AF=1.00;AN=2;DP=77;ExcessHet=3.0103;FS=0.000;MLEAC=2;MLEAF=1.00;MQ=44.00;QD=27.10;SOR=0.920	GT:AD:DP:GQ:PL	1/1:0,76:76:99:2088,227,0
3R	7987328	.	C	A	3529.77	.	AC=2;AF=1.00;AN=2;DP=80;ExcessHet=3.0103;FS=0.000;MLEAC=2;MLEAF=1.00;MQ=44.00;QD=26.28;SOR=1.096	GT:AD:DP:GQ:PL	1/1:0,80:80:99:3558,244,0
3R	7987336	.	T	C	3409.77	.	AC=2;AF=1.00;AN=2;DP=77;ExcessHet=3.0103;FS=0.000;MLEAC=2;MLEAF=1.00;MQ=44.00;QD=35.08;SOR=1.012	GT:AD:DP:GQ:PL	1/1:0,77:77:99:3438,232,0
3R	7987463	.	G	A	2361.77	.	AC=2;AF=1.00;AN=2;DP=86;ExcessHet=3.0103;FS=0.000;MLEAC=2;MLEAF=1.00;MQ=44.00;QD=27.79;SOR=0.815	GT:AD:DP:GQ:PL	1/1:0,85:85:99:2390,255,0
3R	7987735	.	T	C	2104.77	.	AC=2;AF=1.00;AN=2;DP=77;ExcessHet=3.0103;FS=0.000;MLEAC=2;MLEAF=1.00;MQ=43.91;QD=27.33;SOR=0.772	GT:AD:DP:GQ:PL	1/1:0,77:77:99:2133,230,0
3R	7987747	.	T	C	2053.77	.	AC=2;AF=1.00;AN=2;DP=77;ExcessHet=3.0103;FS=0.000;MLEAC=2;MLEAF=1.00;MQ=43.91;QD=26.67;SOR=0.772	GT:AD:DP:GQ:PL	1/1:0,77:77:99:2082,229,0
3R	7987915	.	G	C	1728.77	.	AC=2;AF=1.00;AN=2;DP=61;ExcessHet=3.0103;FS=0.000;MLEAC=2;MLEAF=1.00;MQ=43.94;QD=28.34;SOR=2.419	GT:AD:DP:GQ:PL	1/1:0,61:61:99:1757,183,0
3R	7988041	.	T	C	275.77	.	AC=2;AF=1.00;AN=2;DP=11;ExcessHet=3.0103;FS=0.000;MLEAC=2;MLEAF=1.00;MQ=43.38;QD=25.07;SOR=1.802	GT:AD:DP:GQ:PL	1/1:0,11:11:33:304,33,0
3R	7988067	.	G	T	213.78	.	AC=2;AF=1.00;AN=2;DP=9;ExcessHet=3.0103;FS=0.000;MLEAC=2;MLEAF=1.00;MQ=44.00;QD=23.75;SOR=3.056	GT:AD:DP:GQ:PL	1/1:0,9:9:27:242,27,0
3R	7988125	.	A	G	916.77	.	AC=2;AF=1.00;AN=2;DP=34;ExcessHet=3.0103;FS=0.000;MLEAC=2;MLEAF=1.00;MQ=43.74;QD=26.96;SOR=1.244	GT:AD:DP:GQ:PL	1/1:0,34:34:99:945,102,0
3R	7988540	.	T	A	1757.77	.	AC=2;AF=1.00;AN=2;DP=62;ExcessHet=3.0103;FS=0.000;MLEAC=2;MLEAF=1.00;MQ=43.76;QD=28.35;SOR=0.758	GT:AD:DP:GQ:PL	1/1:0,62:62:99:1786,186,0
3R	7988553	.	T	A	1691.77	.	AC=2;AF=1.00;AN=2;DP=64;ExcessHet=3.0103;FS=0.000;MLEAC=2;MLEAF=1.00;MQ=43.73;QD=26.85;SOR=0.790	GT:AD:DP:GQ:PL	1/1:0,63:63:99:1720,187,0
3R	7988817	.	G	GGTT	1643.73	.	AC=2;AF=1.00;AN=2;BaseQRankSum=0.368;ClippingRankSum=0.000;DP=49;ExcessHet=3.0103;FS=0.000;MLEAC=1;MLEAF=0.500;MQ=43.58;MQRankSum=-0.373;QD=32.12;ReadPosRankSum=0.870;SOR=0.368	GT:AD:DP:GQ:PL	1/1:1,45:46:99:1609,128,0
3R	7989121	.	GACAGCAGCAGCAGCAGCA	G	1710.73	.	AC=2;AF=1.00;AN=2;DP=47;ExcessHet=3.0103;FS=0.000;MLEAC=2;MLEAF=1.00;MQ=41.94;QD=29.55;SOR=0.743	GT:AD:DP:GQ:PL	1/1:0,39:39:99:1748,120,0
3R	7989324	.	A	G	1456.77	.	AC=2;AF=1.00;AN=2;DP=54;ExcessHet=3.0103;FS=0.000;MLEAC=2;MLEAF=1.00;MQ=43.33;QD=26.98;SOR=0.767	GT:AD:DP:GQ:PL	1/1:0,54:54:99:1485,162,0
3R	7990459	.	ACCC	A	1537.73	.	AC=2;AF=1.00;AN=2;DP=52;ExcessHet=3.0103;FS=0.000;MLEAC=2;MLEAF=1.00;MQ=43.91;QD=26.89;SOR=1.308	GT:AD:DP:GQ:PL	1/1:0,41:41:99:1573,124,0
3R	7990540	.	C	G	1252.77	.	AC=2;AF=1.00;AN=2;DP=47;ExcessHet=3.0103;FS=0.000;MLEAC=2;MLEAF=1.00;MQ=44.00;QD=26.65;SOR=1.132	GT:AD:DP:GQ:PL	1/1:0,47:47:99:1281,140,0
3R	7992235	.	A	T	1635.77	.	AC=2;AF=1.00;AN=2;DP=59;ExcessHet=3.0103;FS=0.000;MLEAC=2;MLEAF=1.00;MQ=43.93;QD=27.72;SOR=0.950	GT:AD:DP:GQ:PL	1/1:0,59:59:99:1664,177,0
3R	7992527	.	G	T	1475.77	.	AC=2;AF=1.00;AN=2;DP=54;ExcessHet=3.0103;FS=0.000;MLEAC=2;MLEAF=1.00;MQ=44.00;QD=27.33;SOR=0.693	GT:AD:DP:GQ:PL	1/1:0,54:54:99:1504,162,0
3R	7993180	.	A	T	1794.77	.	AC=2;AF=1.00;AN=2;DP=67;ExcessHet=3.0103;FS=0.000;MLEAC=2;MLEAF=1.00;MQ=43.94;QD=26.79;SOR=0.990	GT:AD:DP:GQ:PL	1/1:0,67:67:99:1823,200,0
3R	7993231	.	T	G	2815.77	.	AC=2;AF=1.00;AN=2;DP=67;ExcessHet=3.0103;FS=0.000;MLEAC=2;MLEAF=1.00;MQ=43.94;QD=28.34;SOR=1.410	GT:AD:DP:GQ:PL	1/1:0,67:67:99:2844,207,0
3R	7993241	.	CAA	C	2771.73	.	AC=2;AF=1.00;AN=2;DP=65;ExcessHet=3.0103;FS=0.000;MLEAC=2;MLEAF=1.00;MQ=43.97;QD=29.70;SOR=1.875	GT:AD:DP:GQ:PL	1/1:0,65:65:99:2809,201,0
3R	7993748	.	T	TCA	596.73	.	AC=2;AF=1.00;AN=2;BaseQRankSum=1.253;ClippingRankSum=0.000;DP=44;ExcessHet=3.0103;FS=0.000;MLEAC=2;MLEAF=1.00;MQ=43.26;MQRankSum=3.221;QD=22.10;ReadPosRankSum=1.484;SOR=1.358	GT:AD:DP:GQ:PL	1/1:2,25:27:42:634,42,0
3R	7993871	.	G	T	1238.77	.	AC=2;AF=1.00;AN=2;DP=46;ExcessHet=3.0103;FS=0.000;MLEAC=2;MLEAF=1.00;MQ=43.57;QD=26.93;SOR=0.874	GT:AD:DP:GQ:PL	1/1:0,46:46:99:1267,137,0
3R	7994297	.	T	TA	1610.73	.	AC=2;AF=1.00;AN=2;BaseQRankSum=1.632;ClippingRankSum=0.000;DP=49;ExcessHet=3.0103;FS=3.399;MLEAC=2;MLEAF=1.00;MQ=43.45;MQRankSum=0.000;QD=34.27;ReadPosRankSum=1.440;SOR=0.595	GT:AD:DP:GQ:PL	1/1:1,46:47:99:1648,125,0
3R	7994298	.	CTT	C	1690.73	.	AC=2;AF=1.00;AN=2;BaseQRankSum=1.717;ClippingRankSum=0.000;DP=48;ExcessHet=3.0103;FS=0.000;MLEAC=2;MLEAF=1.00;MQ=43.44;MQRankSum=-0.228;QD=26.88;ReadPosRankSum=1.035;SOR=0.223	GT:AD:DP:GQ:PL	1/1:1,46:47:99:1728,128,0
3R	7994445	.	AG	A	1115.73	.	AC=2;AF=1.00;AN=2;DP=34;ExcessHet=3.0103;FS=0.000;MLEAC=2;MLEAF=1.00;MQ=42.99;QD=32.82;SOR=1.418	GT:AD:DP:GQ:PL	1/1:0,34:34:99:1153,102,0
3R	7995509	.	C	T	205.77	.	AC=1;AF=0.500;AN=2;BaseQRankSum=-0.612;ClippingRankSum=0.000;DP=36;ExcessHet=3.0103;FS=8.351;MLEAC=1;MLEAF=0.500;MQ=43.68;MQRankSum=-0.840;QD=9.80;ReadPosRankSum=-2.473;SOR=1.812	GT:AD:DP:GQ:PL	0/1:6,15:21:63:234,0,63
3R	7996076	.	T	G	1553.77	.	AC=2;AF=1.00;AN=2;DP=58;ExcessHet=3.0103;FS=0.000;MLEAC=2;MLEAF=1.00;MQ=44.00;QD=27.75;SOR=0.765	GT:AD:DP:GQ:PL	1/1:0,56:56:99:1582,167,0
3R	7996519	.	T	A	1575.77	.	AC=2;AF=1.00;AN=2;DP=57;ExcessHet=3.0103;FS=0.000;MLEAC=2;MLEAF=1.00;MQ=44.00;QD=28.14;SOR=1.009	GT:AD:DP:GQ:PL	1/1:0,56:56:99:1604,168,0
3R	7996720	.	AT	A	1448.73	.	AC=2;AF=1.00;AN=2;BaseQRankSum=-0.357;ClippingRankSum=0.000;DP=65;ExcessHet=3.0103;FS=0.000;MLEAC=2;MLEAF=1.00;MQ=44.01;MQRankSum=0.000;QD=23.37;ReadPosRankSum=0.839;SOR=0.274	GT:AD:DP:GQ:PL	1/1:1,61:62:99:1486,160,0
3R	7997117	.	G	C	1666.77	.	AC=2;AF=1.00;AN=2;DP=61;ExcessHet=3.0103;FS=0.000;MLEAC=2;MLEAF=1.00;MQ=44.00;QD=27.78;SOR=0.831	GT:AD:DP:GQ:PL	1/1:0,60:60:99:1695,180,0
3R	7997136	.	A	G	1530.77	.	AC=2;AF=1.00;AN=2;DP=59;ExcessHet=3.0103;FS=0.000;MLEAC=2;MLEAF=1.00;MQ=44.00;QD=26.39;SOR=0.693	GT:AD:DP:GQ:PL	1/1:0,58:58:99:1559,173,0
3R	7997684	.	A	G	1647.77	.	AC=2;AF=1.00;AN=2;DP=60;ExcessHet=3.0103;FS=0.000;MLEAC=2;MLEAF=1.00;MQ=44.00;QD=27.46;SOR=0.693	GT:AD:DP:GQ:PL	1/1:0,60:60:99:1676,180,0
3R	7997710	.	C	A	1698.77	.	AC=2;AF=1.00;AN=2;DP=61;ExcessHet=3.0103;FS=0.000;MLEAC=2;MLEAF=1.00;MQ=44.00;QD=27.85;SOR=0.725	GT:AD:DP:GQ:PL	1/1:0,61:61:99:1727,183,0
3R	7997894	.	C	T	1535.77	.	AC=2;AF=1.00;AN=2;DP=58;ExcessHet=3.0103;FS=0.000;MLEAC=2;MLEAF=1.00;MQ=44.00;QD=26.48;SOR=1.085	GT:AD:DP:GQ:PL	1/1:0,58:58:99:1564,172,0
3R	7997917	.	A	G	1665.77	.	AC=2;AF=1.00;AN=2;DP=66;ExcessHet=3.0103;FS=0.000;MLEAC=2;MLEAF=1.00;MQ=44.00;QD=25.63;SOR=0.925	GT:AD:DP:GQ:PL	1/1:0,65:65:99:1694,192,0
3R	8001073	.	CAATTG	C	2670.73	.	AC=2;AF=1.00;AN=2;DP=63;ExcessHet=3.0103;FS=0.000;MLEAC=2;MLEAF=1.00;MQ=44.00;QD=27.23;SOR=1.197	GT:AD:DP:GQ:PL	1/1:0,61:61:99:2708,184,0
3R	8001363	.	A	G	3205.77	.	AC=2;AF=1.00;AN=2;DP=71;ExcessHet=3.0103;FS=0.000;MLEAC=2;MLEAF=1.00;MQ=44.00;QD=25.82;SOR=0.971	GT:AD:DP:GQ:PL	1/1:0,71:71:99:3234,217,0
3R	8001364	.	A	T	3205.77	.	AC=2;AF=1.00;AN=2;DP=71;ExcessHet=3.0103;FS=0.000;MLEAC=2;MLEAF=1.00;MQ=44.00;QD=26.56;SOR=0.971	GT:AD:DP:GQ:PL	1/1:0,71:71:99:3234,217,0
3R	8001365	.	A	G	3205.77	.	AC=2;AF=1.00;AN=2;DP=72;ExcessHet=3.0103;FS=0.000;MLEAC=2;MLEAF=1.00;MQ=44.00;QD=34.54;SOR=0.934	GT:AD:DP:GQ:PL	1/1:0,72:72:99:3234,217,0
3R	8001467	.	C	CT	1111.73	.	AC=2;AF=1.00;AN=2;BaseQRankSum=1.734;ClippingRankSum=0.000;DP=58;ExcessHet=3.0103;FS=0.000;MLEAC=2;MLEAF=1.00;MQ=43.71;MQRankSum=-0.163;QD=20.98;ReadPosRankSum=0.622;SOR=0.614	GT:AD:DP:GQ:PL	1/1:1,52:53:99:1149,140,0
3R	8001513	.	G	T	1392.77	.	AC=2;AF=1.00;AN=2;DP=49;ExcessHet=3.0103;FS=0.000;MLEAC=2;MLEAF=1.00;MQ=43.65;QD=28.42;SOR=1.345	GT:AD:DP:GQ:PL	1/1:0,49:49:99:1421,147,0
3R	8001745	.	G	T	1454.77	.	AC=2;AF=1.00;AN=2;DP=53;ExcessHet=3.0103;FS=0.000;MLEAC=2;MLEAF=1.00;MQ=44.14;QD=27.45;SOR=1.077	GT:AD:DP:GQ:PL	1/1:0,53:53:99:1483,158,0
3R	8001770	.	CTG	C	2186.73	.	AC=2;AF=1.00;AN=2;DP=52;ExcessHet=3.0103;FS=0.000;MLEAC=2;MLEAF=1.00;MQ=44.14;QD=31.65;SOR=0.994	GT:AD:DP:GQ:PL	1/1:0,51:51:99:2224,154,0
3R	8003167	.	A	T	3165.77	.	AC=2;AF=1.00;AN=2;DP=73;ExcessHet=3.0103;FS=0.000;MLEAC=2;MLEAF=1.00;MQ=43.55;QD=31.00;SOR=0.836	GT:AD:DP:GQ:PL	1/1:0,73:73:99:3194,220,0
3R	8003168	.	G	T	3165.77	.	AC=2;AF=1.00;AN=2;DP=72;ExcessHet=3.0103;FS=0.000;MLEAC=2;MLEAF=1.00;MQ=43.54;QD=33.21;SOR=0.807	GT:AD:DP:GQ:PL	1/1:0,72:72:99:3194,220,0
3R	8003196	.	C	A	2065.77	.	AC=2;AF=1.00;AN=2;DP=73;ExcessHet=3.0103;FS=0.000;MLEAC=2;MLEAF=1.00;MQ=44.00;QD=28.30;SOR=0.898	GT:AD:DP:GQ:PL	1/1:0,73:73:99:2094,219,0
3R	8003591	.	G	T	1461.77	.	AC=2;AF=1.00;AN=2;DP=56;ExcessHet=3.0103;FS=0.000;MLEAC=2;MLEAF=1.00;MQ=44.00;QD=27.58;SOR=0.808	GT:AD:DP:GQ:PL	1/1:0,53:53:99:1490,159,0
3R	8004686	.	A	C	1850.77	.	AC=2;AF=1.00;AN=2;DP=68;ExcessHet=3.0103;FS=0.000;MLEAC=2;MLEAF=1.00;MQ=44.16;QD=27.62;SOR=0.723	GT:AD:DP:GQ:PL	1/1:0,67:67:99:1879,200,0
3R	8004702	.	A	G	1721.77	.	AC=2;AF=1.00;AN=2;DP=64;ExcessHet=3.0103;FS=0.000;MLEAC=2;MLEAF=1.00;MQ=44.14;QD=27.33;SOR=0.859	GT:AD:DP:GQ:PL	1/1:0,63:63:99:1750,188,0
3R	8004712	.	A	AGTG	2771.73	.	AC=2;AF=1.00;AN=2;DP=65;ExcessHet=3.0103;FS=0.000;MLEAC=2;MLEAF=1.00;MQ=44.10;QD=29.72;SOR=0.725	GT:AD:DP:GQ:PL	1/1:0,61:61:99:2809,189,0
3R	8005428	.	A	T	1777.77	.	AC=2;AF=1.00;AN=2;DP=65;ExcessHet=3.0103;FS=0.000;MLEAC=2;MLEAF=1.00;MQ=44.00;QD=27.78;SOR=0.693	GT:AD:DP:GQ:PL	1/1:0,64:64:99:1806,192,0
3R	8006179	.	TA	T	1553.73	.	AC=2;AF=1.00;AN=2;DP=64;ExcessHet=3.0103;FS=0.000;MLEAC=2;MLEAF=1.00;MQ=43.78;QD=25.47;SOR=1.197	GT:AD:DP:GQ:PL	1/1:0,61:61:99:1591,183,0
3R	8006293	.	G	A	1762.77	.	AC=2;AF=1.00;AN=2;DP=64;ExcessHet=3.0103;FS=0.000;MLEAC=2;MLEAF=1.00;MQ=43.97;QD=27.98;SOR=1.092	GT:AD:DP:GQ:PL	1/1:0,63:63:99:1791,189,0
3R	8006405	.	C	T	1268.77	.	AC=2;AF=1.00;AN=2;DP=47;ExcessHet=3.0103;FS=0.000;MLEAC=2;MLEAF=1.00;MQ=44.00;QD=27.00;SOR=0.919	GT:AD:DP:GQ:PL	1/1:0,47:47:99:1297,141,0
3R	8006600	.	C	T	1638.77	.	AC=2;AF=1.00;AN=2;DP=60;ExcessHet=3.0103;FS=0.000;MLEAC=2;MLEAF=1.00;MQ=43.97;QD=27.31;SOR=0.906	GT:AD:DP:GQ:PL	1/1:0,60:60:99:1667,179,0
3R	8007069	.	T	C	3180.77	.	AC=2;AF=1.00;AN=2;DP=72;ExcessHet=3.0103;FS=0.000;MLEAC=2;MLEAF=1.00;MQ=43.87;QD=29.65;SOR=0.749	GT:AD:DP:GQ:PL	1/1:0,72:72:99:3209,217,0
3R	8007070	.	T	C	3180.77	.	AC=2;AF=1.00;AN=2;DP=72;ExcessHet=3.0103;FS=0.000;MLEAC=2;MLEAF=1.00;MQ=43.87;QD=30.38;SOR=0.749	GT:AD:DP:GQ:PL	1/1:0,72:72:99:3209,217,0
3R	8007146	.	T	G	2052.77	.	AC=2;AF=1.00;AN=2;DP=76;ExcessHet=3.0103;FS=0.000;MLEAC=2;MLEAF=1.00;MQ=43.97;QD=27.37;SOR=0.892	GT:AD:DP:GQ:PL	1/1:0,75:75:99:2081,224,0
3R	8007177	.	T	C	1920.77	.	AC=2;AF=1.00;AN=2;DP=71;ExcessHet=3.0103;FS=0.000;MLEAC=2;MLEAF=1.00;MQ=43.97;QD=27.44;SOR=0.693	GT:AD:DP:GQ:PL	1/1:0,70:70:99:1949,210,0
3R	8007447	.	A	G	1542.77	.	AC=2;AF=1.00;AN=2;DP=58;ExcessHet=3.0103;FS=0.000;MLEAC=2;MLEAF=1.00;MQ=44.00;QD=27.07;SOR=0.800	GT:AD:DP:GQ:PL	1/1:0,57:57:99:1571,171,0
3R	8008003	.	A	C	1447.77	.	AC=2;AF=1.00;AN=2;BaseQRankSum=-0.531;ClippingRankSum=0.000;DP=55;ExcessHet=3.0103;FS=0.000;MLEAC=2;MLEAF=1.00;MQ=44.00;MQRankSum=0.000;QD=26.32;ReadPosRankSum=-0.451;SOR=0.325	GT:AD:DP:GQ:PL	1/1:1,54:55:99:1476,136,0
3R	8008389	.	C	A	1344.77	.	AC=2;AF=1.00;AN=2;DP=50;ExcessHet=3.0103;FS=0.000;MLEAC=2;MLEAF=1.00;MQ=44.00;QD=26.90;SOR=1.157	GT:AD:DP:GQ:PL	1/1:0,50:50:99:1373,149,0
3R	8009497	.	G	T	1577.77	.	AC=2;AF=1.00;AN=2;DP=59;ExcessHet=3.0103;FS=0.000;MLEAC=2;MLEAF=1.00;MQ=43.95;QD=27.68;SOR=0.800	GT:AD:DP:GQ:PL	1/1:0,57:57:99:1606,171,0
3R	8009678	.	C	T	1329.77	.	AC=2;AF=1.00;AN=2;BaseQRankSum=2.394;ClippingRankSum=0.000;DP=52;ExcessHet=3.0103;FS=2.991;MLEAC=2;MLEAF=1.00;MQ=44.00;MQRankSum=0.000;QD=25.57;ReadPosRankSum=0.757;SOR=0.163	GT:AD:DP:GQ:PL	1/1:2,50:52:99:1358,135,0
3R	8009760	.	A	T	1115.77	.	AC=2;AF=1.00;AN=2;DP=43;ExcessHet=3.0103;FS=0.000;MLEAC=2;MLEAF=1.00;MQ=43.93;QD=25.95;SOR=0.836	GT:AD:DP:GQ:PL	1/1:0,43:43:99:1144,127,0
3R	8010203	.	T	C	1576.77	.	AC=2;AF=1.00;AN=2;BaseQRankSum=1.848;ClippingRankSum=0.000;DP=60;ExcessHet=3.0103;FS=0.000;MLEAC=2;MLEAF=1.00;MQ=44.00;MQRankSum=0.000;QD=26.28;ReadPosRankSum=-0.532;SOR=0.237	GT:AD:DP:GQ:PL	1/1:1,59:60:99:1605,169,0
3R	8010767	.	C	T	2008.77	.	AC=2;AF=1.00;AN=2;DP=73;ExcessHet=3.0103;FS=0.000;MLEAC=2;MLEAF=1.00;MQ=44.00;QD=27.52;SOR=1.103	GT:AD:DP:GQ:PL	1/1:0,73:73:99:2037,219,0
3R	8011424	.	T	C	1834.77	.	AC=2;AF=1.00;AN=2;DP=67;ExcessHet=3.0103;FS=0.000;MLEAC=2;MLEAF=1.00;MQ=43.80;QD=27.38;SOR=0.849	GT:AD:DP:GQ:PL	1/1:0,67:67:99:1863,200,0
3R	8011520	.	G	A	1124.77	.	AC=2;AF=1.00;AN=2;DP=40;ExcessHet=3.0103;FS=0.000;MLEAC=2;MLEAF=1.00;MQ=43.95;QD=28.12;SOR=1.445	GT:AD:DP:GQ:PL	1/1:0,40:40:99:1153,120,0
3R	8011968	.	T	A	1647.77	.	AC=2;AF=1.00;AN=2;BaseQRankSum=1.831;ClippingRankSum=0.000;DP=62;ExcessHet=3.0103;FS=0.000;MLEAC=2;MLEAF=1.00;MQ=44.00;MQRankSum=0.000;QD=27.46;ReadPosRankSum=2.089;SOR=0.334	GT:AD:DP:GQ:PL	1/1:1,59:60:99:1676,170,0
3R	8012405	.	T	C	1391.77	.	AC=2;AF=1.00;AN=2;DP=53;ExcessHet=3.0103;FS=0.000;MLEAC=2;MLEAF=1.00;MQ=44.00;QD=26.26;SOR=1.287	GT:AD:DP:GQ:PL	1/1:0,53:53:99:1420,158,0
3R	8012633	.	T	G	1592.77	.	AC=2;AF=1.00;AN=2;DP=58;ExcessHet=3.0103;FS=0.000;MLEAC=2;MLEAF=1.00;MQ=44.00;QD=27.94;SOR=0.728	GT:AD:DP:GQ:PL	1/1:0,57:57:99:1621,171,0
3R	8013578	.	C	G	2327.77	.	AC=2;AF=1.00;AN=2;DP=84;ExcessHet=3.0103;FS=0.000;MLEAC=2;MLEAF=1.00;MQ=44.00;QD=27.71;SOR=0.741	GT:AD:DP:GQ:PL	1/1:0,84:84:99:2356,252,0
3R	8014653	.	G	A	1325.77	.	AC=2;AF=1.00;AN=2;DP=48;ExcessHet=3.0103;FS=0.000;MLEAC=2;MLEAF=1.00;MQ=43.86;QD=27.62;SOR=0.693	GT:AD:DP:GQ:PL	1/1:0,48:48:99:1354,144,0
3R	8015829	.	A	G	1968.77	.	AC=2;AF=1.00;AN=2;DP=72;ExcessHet=3.0103;FS=0.000;MLEAC=2;MLEAF=1.00;MQ=44.00;QD=27.34;SOR=1.002	GT:AD:DP:GQ:PL	1/1:0,72:72:99:1997,215,0
3R	8016414	.	T	A	1948.77	.	AC=2;AF=1.00;AN=2;DP=70;ExcessHet=3.0103;FS=0.000;MLEAC=2;MLEAF=1.00;MQ=44.00;QD=27.84;SOR=0.693	GT:AD:DP:GQ:PL	1/1:0,70:70:99:1977,210,0
3R	8016674	.	A	G	1587.77	.	AC=2;AF=1.00;AN=2;DP=67;ExcessHet=3.0103;FS=0.000;MLEAC=2;MLEAF=1.00;MQ=44.00;QD=24.43;SOR=0.787	GT:AD:DP:GQ:PL	1/1:0,65:65:99:1616,191,0
3R	8017352	.	G	GTTTTTTTAACAAATTAAAAC	2813.73	.	AC=2;AF=1.00;AN=2;DP=55;ExcessHet=3.0103;FS=0.000;MLEAC=2;MLEAF=1.00;MQ=43.14;QD=26.43;SOR=1.402	GT:AD:DP:GQ:PL	1/1:0,53:53:99:2851,192,0
3R	8017354	.	G	T	2821.77	.	AC=2;AF=1.00;AN=2;DP=58;ExcessHet=3.0103;FS=0.000;MLEAC=2;MLEAF=1.00;MQ=43.18;QD=28.02;SOR=1.179	GT:AD:DP:GQ:PL	1/1:0,58:58:99:2850,192,0
3R	8017383	.	C	T	1485.77	.	AC=2;AF=1.00;AN=2;DP=53;ExcessHet=3.0103;FS=0.000;MLEAC=2;MLEAF=1.00;MQ=43.18;QD=28.03;SOR=0.892	GT:AD:DP:GQ:PL	1/1:0,53:53:99:1514,159,0
3R	8017608	.	TA	T	2599.73	.	AC=2;AF=1.00;AN=2;DP=90;ExcessHet=3.0103;FS=0.000;MLEAC=2;MLEAF=1.00;MQ=43.68;QD=28.89;SOR=1.230	GT:AD:DP:GQ:PL	1/1:0,90:90:99:2637,270,0
3R	8018195	.	A	C	1862.77	.	AC=2;AF=1.00;AN=2;DP=68;ExcessHet=3.0103;FS=0.000;MLEAC=2;MLEAF=1.00;MQ=43.97;QD=27.39;SOR=1.098	GT:AD:DP:GQ:PL	1/1:0,68:68:99:1891,204,0
3R	8018285	.	C	G	2060.77	.	AC=2;AF=1.00;AN=2;DP=75;ExcessHet=3.0103;FS=0.000;MLEAC=2;MLEAF=1.00;MQ=43.97;QD=27.48;SOR=0.832	GT:AD:DP:GQ:PL	1/1:0,75:75:99:2089,225,0
3R	8018638	.	C	T	1736.77	.	AC=2;AF=1.00;AN=2;DP=64;ExcessHet=3.0103;FS=0.000;MLEAC=2;MLEAF=1.00;MQ=44.00;QD=28.01;SOR=1.329	GT:AD:DP:GQ:PL	1/1:0,62:62:99:1765,186,0
3R	8018678	.	A	G	1440.77	.	AC=2;AF=1.00;AN=2;DP=54;ExcessHet=3.0103;FS=0.000;MLEAC=2;MLEAF=1.00;MQ=44.00;QD=27.18;SOR=1.287	GT:AD:DP:GQ:PL	1/1:0,53:53:99:1469,159,0
3R	8019341	.	G	A	1411.77	.	AC=2;AF=1.00;AN=2;DP=50;ExcessHet=3.0103;FS=0.000;MLEAC=2;MLEAF=1.00;MQ=43.96;QD=28.24;SOR=1.051	GT:AD:DP:GQ:PL	1/1:0,50:50:99:1440,150,0
3R	8020267	.	G	A	1420.77	.	AC=2;AF=1.00;AN=2;BaseQRankSum=2.753;ClippingRankSum=0.000;DP=56;ExcessHet=3.0103;FS=0.000;MLEAC=2;MLEAF=1.00;MQ=43.74;MQRankSum=7.485;QD=25.37;ReadPosRankSum=-0.746;SOR=0.693	GT:AD:DP:GQ:PL	1/1:2,54:56:78:1449,78,0
3R	8021533	.	A	T	2031.77	.	AC=2;AF=1.00;AN=2;DP=73;ExcessHet=3.0103;FS=0.000;MLEAC=2;MLEAF=1.00;MQ=43.97;QD=27.83;SOR=1.179	GT:AD:DP:GQ:PL	1/1:0,73:73:99:2060,219,0
3R	8022867	.	A	G	1611.77	.	AC=2;AF=1.00;AN=2;DP=61;ExcessHet=3.0103;FS=0.000;MLEAC=2;MLEAF=1.00;MQ=44.00;QD=26.42;SOR=1.498	GT:AD:DP:GQ:PL	1/1:0,61:61:99:1640,181,0
3R	8023666	.	G	A	1927.77	.	AC=2;AF=1.00;AN=2;DP=71;ExcessHet=3.0103;FS=0.000;MLEAC=2;MLEAF=1.00;MQ=44.00;QD=27.54;SOR=1.329	GT:AD:DP:GQ:PL	1/1:0,70:70:99:1956,210,0
3R	8023759	.	G	A	2130.77	.	AC=2;AF=1.00;AN=2;BaseQRankSum=1.780;ClippingRankSum=0.000;DP=78;ExcessHet=3.0103;FS=0.000;MLEAC=2;MLEAF=1.00;MQ=43.94;MQRankSum=-0.082;QD=27.67;ReadPosRankSum=-0.554;SOR=0.382	GT:AD:DP:GQ:PL	1/1:1,76:77:99:2159,221,0
3R	8024167	.	C	T	2048.77	.	AC=2;AF=1.00;AN=2;DP=72;ExcessHet=3.0103;FS=0.000;MLEAC=2;MLEAF=1.00;MQ=44.00;QD=28.46;SOR=0.693	GT:AD:DP:GQ:PL	1/1:0,72:72:99:2077,216,0
3R	8024509	.	A	C	2061.77	.	AC=2;AF=1.00;AN=2;DP=74;ExcessHet=3.0103;FS=0.000;MLEAC=2;MLEAF=1.00;MQ=44.00;QD=27.86;SOR=0.927	GT:AD:DP:GQ:PL	1/1:0,74:74:99:2090,222,0
3R	8025032	.	T	C	1370.77	.	AC=2;AF=1.00;AN=2;DP=52;ExcessHet=3.0103;FS=0.000;MLEAC=2;MLEAF=1.00;MQ=43.66;QD=26.88;SOR=0.900	GT:AD:DP:GQ:PL	1/1:0,51:51:99:1399,152,0
3R	8025085	.	G	GAAA	1903.73	.	AC=2;AF=1.00;AN=2;DP=56;ExcessHet=3.0103;FS=0.000;MLEAC=2;MLEAF=1.00;MQ=43.76;QD=33.90;SOR=0.859	GT:AD:DP:GQ:PL	1/1:0,47:47:99:1941,155,0
3R	8025339	.	C	T	1847.77	.	AC=2;AF=1.00;AN=2;DP=67;ExcessHet=3.0103;FS=0.000;MLEAC=2;MLEAF=1.00;MQ=43.93;QD=28.00;SOR=0.818	GT:AD:DP:GQ:PL	1/1:0,66:66:99:1876,197,0
3R	8025359	.	GAAAA	G	3110.73	.	AC=2;AF=1.00;AN=2;DP=72;ExcessHet=3.0103;FS=0.000;MLEAC=2;MLEAF=1.00;MQ=43.91;QD=28.63;SOR=0.784	GT:AD:DP:GQ:PL	1/1:0,69:69:99:3148,217,0
3R	8025381	.	T	C	3335.77	.	AC=2;AF=1.00;AN=2;DP=78;ExcessHet=3.0103;FS=0.000;MLEAC=2;MLEAF=1.00;MQ=43.91;QD=26.20;SOR=0.744	GT:AD:DP:GQ:PL	1/1:0,78:78:99:3364,235,0
3R	8025427	.	A	C	2216.77	.	AC=2;AF=1.00;AN=2;DP=80;ExcessHet=3.0103;FS=0.000;MLEAC=2;MLEAF=1.00;MQ=43.95;QD=27.71;SOR=0.796	GT:AD:DP:GQ:PL	1/1:0,80:80:99:2245,240,0
3R	8025469	.	T	C	2552.77	.	AC=2;AF=1.00;AN=2;DP=95;ExcessHet=3.0103;FS=0.000;MLEAC=2;MLEAF=1.00;MQ=43.96;QD=26.87;SOR=0.714	GT:AD:DP:GQ:PL	1/1:0,95:95:99:2581,284,0
3R	8025931	.	C	T	1227.77	.	AC=2;AF=1.00;AN=2;DP=47;ExcessHet=3.0103;FS=0.000;MLEAC=2;MLEAF=1.00;MQ=43.72;QD=26.12;SOR=0.735	GT:AD:DP:GQ:PL	1/1:0,47:47:99:1256,140,0
3R	8026041	.	A	G	1397.77	.	AC=2;AF=1.00;AN=2;DP=52;ExcessHet=3.0103;FS=0.000;MLEAC=2;MLEAF=1.00;MQ=43.28;QD=26.88;SOR=1.036	GT:AD:DP:GQ:PL	1/1:0,52:52:99:1426,155,0
3R	8026071	.	C	G	1538.77	.	AC=2;AF=1.00;AN=2;DP=60;ExcessHet=3.0103;FS=0.000;MLEAC=2;MLEAF=1.00;MQ=43.13;QD=25.65;SOR=0.986	GT:AD:DP:GQ:PL	1/1:0,60:60:99:1567,178,0
3R	8026269	.	T	G	3221.77	.	AC=2;AF=1.00;AN=2;DP=71;ExcessHet=3.0103;FS=0.000;MLEAC=2;MLEAF=1.00;MQ=41.72;QD=33.49;SOR=0.971	GT:AD:DP:GQ:PL	1/1:0,71:71:99:3250,223,0
3R	8026276	.	C	T	3288.77	.	AC=2;AF=1.00;AN=2;DP=76;ExcessHet=3.0103;FS=0.000;MLEAC=2;MLEAF=1.00;MQ=41.28;QD=25.98;SOR=1.121	GT:AD:DP:GQ:PL	1/1:0,76:76:99:3317,229,0
3R	8026567	.	A	G	1264.77	.	AC=2;AF=1.00;AN=2;DP=47;ExcessHet=3.0103;FS=0.000;MLEAC=2;MLEAF=1.00;MQ=42.63;QD=26.91;SOR=1.514	GT:AD:DP:GQ:PL	1/1:0,47:47:99:1293,141,0
3R	8026593	.	C	T	1382.77	.	AC=2;AF=1.00;AN=2;DP=48;ExcessHet=3.0103;FS=0.000;MLEAC=2;MLEAF=1.00;MQ=42.57;QD=28.81;SOR=1.426	GT:AD:DP:GQ:PL	1/1:0,48:48:99:1411,144,0
3R	8026623	.	C	A	1046.77	.	AC=2;AF=1.00;AN=2;DP=40;ExcessHet=3.0103;FS=0.000;MLEAC=2;MLEAF=1.00;MQ=42.71;QD=26.84;SOR=0.743	GT:AD:DP:GQ:PL	1/1:0,39:39:99:1075,116,0
3R	8026673	.	G	GGGTGGT	861.73	.	AC=2;AF=1.00;AN=2;DP=25;ExcessHet=3.0103;FS=0.000;MLEAC=2;MLEAF=1.00;MQ=42.80;QD=33.80;SOR=0.693	GT:AD:DP:GQ:PL	1/1:0,20:20:60:899,60,0
3R	8026701	.	C	CCACTTTCCA	590.73	.	AC=2;AF=1.00;AN=2;DP=16;ExcessHet=3.0103;FS=0.000;MLEAC=2;MLEAF=1.00;MQ=42.89;QD=31.31;SOR=0.976	GT:AD:DP:GQ:PL	1/1:0,14:14:42:628,42,0
3R	8026711	.	C	A	347.03	.	AC=1;AF=0.500;AN=2;BaseQRankSum=-1.150;ClippingRankSum=0.000;DP=8;ExcessHet=3.0103;FS=0.000;MLEAC=1;MLEAF=0.500;MQ=42.89;MQRankSum=-0.674;QD=25.86;SOR=0.693	GT:AD:DP:GQ:PL	0/1:1,7:8:12:375,0,12
3R	8026713	.	C	A	262.84	.	AC=1;AF=0.500;AN=2;BaseQRankSum=-0.674;ClippingRankSum=0.000;DP=6;ExcessHet=3.0103;FS=0.000;MLEAC=1;MLEAF=0.500;MQ=43.34;MQRankSum=-0.431;QD=34.92;ReadPosRankSum=0.674;SOR=2.303	GT:AD:DP:GQ:PL	0/1:1,5:6:18:291,0,18
3R	8026999	.	A	T	1944.77	.	AC=2;AF=1.00;AN=2;DP=69;ExcessHet=3.0103;FS=0.000;MLEAC=2;MLEAF=1.00;MQ=43.60;QD=28.19;SOR=0.980	GT:AD:DP:GQ:PL	1/1:0,69:69:99:1973,207,0
3R	8027246	.	A	G	1745.77	.	AC=2;AF=1.00;AN=2;DP=66;ExcessHet=3.0103;FS=0.000;MLEAC=2;MLEAF=1.00;MQ=43.63;QD=26.45;SOR=0.957	GT:AD:DP:GQ:PL	1/1:0,66:66:99:1774,196,0
3R	8027345	.	G	T	2800.77	.	AC=2;AF=1.00;AN=2;BaseQRankSum=-0.486;ClippingRankSum=0.000;DP=67;ExcessHet=3.0103;FS=0.000;MLEAC=2;MLEAF=1.00;MQ=43.49;MQRankSum=1.556;QD=26.68;ReadPosRankSum=0.441;SOR=0.248	GT:AD:DP:GQ:PL	1/1:1,66:67:99:2829,156,0
3R	8027362	.	A	C	2637.77	.	AC=2;AF=1.00;AN=2;BaseQRankSum=-1.418;ClippingRankSum=0.000;DP=62;ExcessHet=3.0103;FS=0.000;MLEAC=2;MLEAF=1.00;MQ=43.33;MQRankSum=1.428;QD=31.12;ReadPosRankSum=1.292;SOR=0.295	GT:AD:DP:GQ:PL	1/1:1,61:62:99:2666,141,0
3R	8027402	.	T	TCATGAAATCAACAAAATATAGTAGAAA	2850.73	.	AC=2;AF=1.00;AN=2;DP=53;ExcessHet=3.0103;FS=0.000;MLEAC=2;MLEAF=1.00;MQ=43.15;QD=31.26;SOR=0.892	GT:AD:DP:GQ:PL	1/1:0,53:53:99:2888,198,0
3R	8027719	.	A	AGCT	2630.73	.	AC=2;AF=1.00;AN=2;DP=62;ExcessHet=3.0103;FS=0.000;MLEAC=2;MLEAF=1.00;MQ=43.86;QD=29.04;SOR=1.123	GT:AD:DP:GQ:PL	1/1:0,59:59:99:2668,180,0
3R	8027722	.	A	C	2638.77	.	AC=2;AF=1.00;AN=2;DP=60;ExcessHet=3.0103;FS=0.000;MLEAC=2;MLEAF=1.00;MQ=43.85;QD=34.90;SOR=1.123	GT:AD:DP:GQ:PL	1/1:0,59:59:99:2667,181,0
3R	8027967	.	G	GA	1416.73	.	AC=2;AF=1.00;AN=2;DP=62;ExcessHet=3.0103;FS=0.000;MLEAC=2;MLEAF=1.00;MQ=43.94;QD=23.61;SOR=1.255	GT:AD:DP:GQ:PL	1/1:0,60:60:99:1454,180,0
3R	8028194	.	G	T	1673.77	.	AC=2;AF=1.00;AN=2;DP=62;ExcessHet=3.0103;FS=0.000;MLEAC=2;MLEAF=1.00;MQ=43.76;QD=27.00;SOR=0.976	GT:AD:DP:GQ:PL	1/1:0,62:62:99:1702,185,0
3R	8028710	.	T	C	1635.77	.	AC=2;AF=1.00;AN=2;DP=62;ExcessHet=3.0103;FS=0.000;MLEAC=2;MLEAF=1.00;MQ=44.00;QD=26.38;SOR=0.899	GT:AD:DP:GQ:PL	1/1:0,62:62:99:1664,184,0
3R	8028988	.	G	T	1304.77	.	AC=2;AF=1.00;AN=2;DP=47;ExcessHet=3.0103;FS=0.000;MLEAC=2;MLEAF=1.00;MQ=44.00;QD=27.76;SOR=0.919	GT:AD:DP:GQ:PL	1/1:0,47:47:99:1333,141,0
3R	8029347	.	G	A	687.77	.	AC=2;AF=1.00;AN=2;DP=47;ExcessHet=3.0103;FS=0.000;MLEAC=2;MLEAF=1.00;MQ=43.65;QD=27.51;SOR=4.174	GT:AD:DP:GQ:PL	1/1:0,25:25:75:716,75,0
3R	8029463	.	C	G	1015.77	.	AC=2;AF=1.00;AN=2;DP=39;ExcessHet=3.0103;FS=0.000;MLEAC=2;MLEAF=1.00;MQ=43.77;QD=26.73;SOR=0.693	GT:AD:DP:GQ:PL	1/1:0,38:38:99:1044,114,0
3R	8030282	.	G	A	1592.77	.	AC=2;AF=1.00;AN=2;DP=59;ExcessHet=3.0103;FS=0.000;MLEAC=2;MLEAF=1.00;MQ=44.00;QD=27.46;SOR=1.179	GT:AD:DP:GQ:PL	1/1:0,58:58:99:1621,174,0
3R	8030333	.	C	T	1134.77	.	AC=2;AF=1.00;AN=2;DP=40;ExcessHet=3.0103;FS=0.000;MLEAC=2;MLEAF=1.00;MQ=43.90;QD=28.37;SOR=1.022	GT:AD:DP:GQ:PL	1/1:0,40:40:99:1163,120,0
3R	8030374	.	C	A	1437.77	.	AC=2;AF=1.00;AN=2;DP=53;ExcessHet=3.0103;FS=0.000;MLEAC=2;MLEAF=1.00;MQ=43.93;QD=27.13;SOR=0.808	GT:AD:DP:GQ:PL	1/1:0,53:53:99:1466,158,0
3R	8030675	.	A	C	3212.77	.	AC=2;AF=1.00;AN=2;DP=77;ExcessHet=3.0103;FS=0.000;MLEAC=2;MLEAF=1.00;MQ=43.97;QD=29.50;SOR=0.948	GT:AD:DP:GQ:PL	1/1:0,77:77:99:3241,238,0
3R	8030686	.	T	A	3076.77	.	AC=2;AF=1.00;AN=2;DP=74;ExcessHet=3.0103;FS=0.000;MLEAC=2;MLEAF=1.00;MQ=43.97;QD=30.82;SOR=0.693	GT:AD:DP:GQ:PL	1/1:0,74:74:99:3105,225,0
3R	8030760	.	C	T	1975.77	.	AC=2;AF=1.00;AN=2;DP=70;ExcessHet=3.0103;FS=0.000;MLEAC=2;MLEAF=1.00;MQ=44.00;QD=28.23;SOR=1.163	GT:AD:DP:GQ:PL	1/1:0,70:70:99:2004,212,0
3R	8031027	.	C	T	1853.77	.	AC=2;AF=1.00;AN=2;DP=66;ExcessHet=3.0103;FS=0.000;MLEAC=2;MLEAF=1.00;MQ=43.97;QD=28.09;SOR=0.754	GT:AD:DP:GQ:PL	1/1:0,66:66:99:1882,198,0
3R	8031115	.	G	T	1972.77	.	AC=2;AF=1.00;AN=2;DP=71;ExcessHet=3.0103;FS=0.000;MLEAC=2;MLEAF=1.00;MQ=43.96;QD=27.79;SOR=0.721	GT:AD:DP:GQ:PL	1/1:0,71:71:99:2001,213,0
3R	8031135	.	G	C	1884.77	.	AC=2;AF=1.00;AN=2;DP=69;ExcessHet=3.0103;FS=0.000;MLEAC=2;MLEAF=1.00;MQ=43.96;QD=27.32;SOR=0.844	GT:AD:DP:GQ:PL	1/1:0,69:69:99:1913,207,0
3R	8032056	.	G	GA	2707.73	.	AC=2;AF=1.00;AN=2;DP=61;ExcessHet=3.0103;FS=0.000;MLEAC=2;MLEAF=1.00;MQ=44.00;QD=29.49;SOR=0.725	GT:AD:DP:GQ:PL	1/1:0,61:61:99:2745,184,0
3R	8032057	.	G	A	2716.77	.	AC=2;AF=1.00;AN=2;DP=61;ExcessHet=3.0103;FS=0.000;MLEAC=2;MLEAF=1.00;MQ=44.00;QD=32.50;SOR=0.725	GT:AD:DP:GQ:PL	1/1:0,61:61:99:2745,184,0
3R	8032141	.	T	C	3125.77	.	AC=2;AF=1.00;AN=2;DP=71;ExcessHet=3.0103;FS=0.000;MLEAC=2;MLEAF=1.00;MQ=44.00;QD=27.12;SOR=0.721	GT:AD:DP:GQ:PL	1/1:0,71:71:99:3154,217,0
3R	8032150	.	T	A	3117.77	.	AC=2;AF=1.00;AN=2;DP=72;ExcessHet=3.0103;FS=0.000;MLEAC=2;MLEAF=1.00;MQ=44.00;QD=27.57;SOR=0.749	GT:AD:DP:GQ:PL	1/1:0,72:72:99:3146,217,0
3R	8032507	.	G	T	1339.77	.	AC=2;AF=1.00;AN=2;DP=49;ExcessHet=3.0103;FS=0.000;MLEAC=2;MLEAF=1.00;MQ=44.00;QD=27.34;SOR=0.909	GT:AD:DP:GQ:PL	1/1:0,49:49:99:1368,146,0
3R	8032749	.	A	G	1671.77	.	AC=2;AF=1.00;AN=2;DP=62;ExcessHet=3.0103;FS=0.000;MLEAC=2;MLEAF=1.00;MQ=43.92;QD=27.41;SOR=1.197	GT:AD:DP:GQ:PL	1/1:0,61:61:99:1700,183,0
3R	8032860	.	A	G	1783.77	.	AC=2;AF=1.00;AN=2;DP=64;ExcessHet=3.0103;FS=0.000;MLEAC=2;MLEAF=1.00;MQ=44.00;QD=28.31;SOR=0.859	GT:AD:DP:GQ:PL	1/1:0,63:63:99:1812,189,0
3R	8033070	.	A	T	2125.77	.	AC=2;AF=1.00;AN=2;DP=78;ExcessHet=3.0103;FS=0.000;MLEAC=2;MLEAF=1.00;MQ=44.00;QD=27.25;SOR=1.329	GT:AD:DP:GQ:PL	1/1:0,78:78:99:2154,233,0
3R	8033238	.	G	A	2411.77	.	AC=2;AF=1.00;AN=2;DP=87;ExcessHet=3.0103;FS=0.000;MLEAC=2;MLEAF=1.00;MQ=43.98;QD=27.72;SOR=0.763	GT:AD:DP:GQ:PL	1/1:0,87:87:99:2440,261,0
3R	8033311	.	C	A	2417.77	.	AC=2;AF=1.00;AN=2;DP=88;ExcessHet=3.0103;FS=0.000;MLEAC=2;MLEAF=1.00;MQ=43.98;QD=27.47;SOR=0.739	GT:AD:DP:GQ:PL	1/1:0,88:88:99:2446,263,0
3R	8034417	.	G	C	1688.77	.	AC=2;AF=1.00;AN=2;DP=63;ExcessHet=3.0103;FS=0.000;MLEAC=2;MLEAF=1.00;MQ=44.00;QD=26.81;SOR=0.859	GT:AD:DP:GQ:PL	1/1:0,63:63:99:1717,188,0
3R	8034915	.	T	A	1712.77	.	AC=2;AF=1.00;AN=2;DP=63;ExcessHet=3.0103;FS=0.000;MLEAC=2;MLEAF=1.00;MQ=44.00;QD=27.63;SOR=0.899	GT:AD:DP:GQ:PL	1/1:0,62:62:99:1741,186,0
3R	8034999	.	T	G	1549.77	.	AC=2;AF=1.00;AN=2;DP=57;ExcessHet=3.0103;FS=0.000;MLEAC=2;MLEAF=1.00;MQ=44.00;QD=27.19;SOR=1.453	GT:AD:DP:GQ:PL	1/1:0,57:57:99:1578,170,0
3R	8035070	.	T	C	1294.77	.	AC=2;AF=1.00;AN=2;DP=46;ExcessHet=3.0103;FS=0.000;MLEAC=2;MLEAF=1.00;MQ=44.00;QD=28.15;SOR=1.203	GT:AD:DP:GQ:PL	1/1:0,46:46:99:1323,138,0
3R	8035796	.	C	G	1573.77	.	AC=2;AF=1.00;AN=2;DP=56;ExcessHet=3.0103;FS=0.000;MLEAC=2;MLEAF=1.00;MQ=43.97;QD=28.10;SOR=0.841	GT:AD:DP:GQ:PL	1/1:0,56:56:99:1602,168,0
3R	8035988	.	G	C	1791.77	.	AC=2;AF=1.00;AN=2;DP=65;ExcessHet=3.0103;FS=0.000;MLEAC=2;MLEAF=1.00;MQ=44.00;QD=28.00;SOR=0.756	GT:AD:DP:GQ:PL	1/1:0,64:64:99:1820,191,0
3R	8036159	.	T	C	1762.77	.	AC=2;AF=1.00;AN=2;DP=64;ExcessHet=3.0103;FS=0.000;MLEAC=2;MLEAF=1.00;MQ=44.00;QD=27.54;SOR=0.892	GT:AD:DP:GQ:PL	1/1:0,64:64:99:1791,192,0
3R	8036171	.	T	C	1835.77	.	AC=2;AF=1.00;AN=2;DP=67;ExcessHet=3.0103;FS=0.000;MLEAC=2;MLEAF=1.00;MQ=44.00;QD=27.40;SOR=0.784	GT:AD:DP:GQ:PL	1/1:0,67:67:99:1864,201,0
3R	8036595	.	C	G	1735.77	.	AC=2;AF=1.00;AN=2;DP=64;ExcessHet=3.0103;FS=0.000;MLEAC=2;MLEAF=1.00;MQ=39.49;QD=27.12;SOR=0.693	GT:AD:DP:GQ:PL	1/1:0,64:64:99:1764,192,0
3R	8036748	.	ACCAAGC	A	1737.73	.	AC=2;AF=1.00;AN=2;DP=41;ExcessHet=3.0103;FS=0.000;MLEAC=2;MLEAF=1.00;MQ=36.47;QD=28.77;SOR=1.151	GT:AD:DP:GQ:PL	1/1:0,40:40:99:1775,120,0
3R	8036758	.	A	ATTT	1772.73	.	AC=2;AF=1.00;AN=2;DP=38;ExcessHet=3.0103;FS=0.000;MLEAC=2;MLEAF=1.00;MQ=35.81;QD=24.74;SOR=1.179	GT:AD:DP:GQ:PL	1/1:0,38:38:99:1810,123,0
3R	8036847	.	T	A	797.77	.	AC=2;AF=1.00;AN=2;DP=31;ExcessHet=3.0103;FS=0.000;MLEAC=2;MLEAF=1.00;MQ=30.94;QD=25.73;SOR=1.609	GT:AD:DP:GQ:PL	1/1:0,31:31:93:826,93,0
3R	8036928	.	A	ATGCACAAATAAT	682.73	.	AC=2;AF=1.00;AN=2;DP=18;ExcessHet=3.0103;FS=0.000;MLEAC=2;MLEAF=1.00;MQ=40.49;QD=31.79;SOR=5.670	GT:AD:DP:GQ:PL	1/1:0,16:16:48:720,48,0
3R	8037327	.	GAAA	G	895.74	.	AC=2;AF=1.00;AN=2;BaseQRankSum=-0.639;ClippingRankSum=0.000;DP=24;ExcessHet=3.0103;FS=4.260;MLEAC=2;MLEAF=1.00;MQ=23.75;MQRankSum=-2.389;QD=28.25;ReadPosRankSum=-0.578;SOR=1.227	GT:AD:DP:GQ:PL	1/1:1,23:24:27:933,27,0
3R	8037331	.	TAA	T	895.74	.	AC=2;AF=1.00;AN=2;BaseQRankSum=-0.682;ClippingRankSum=0.000;DP=24;ExcessHet=3.0103;FS=4.260;MLEAC=2;MLEAF=1.00;MQ=23.75;MQRankSum=-2.389;QD=29.36;ReadPosRankSum=-0.434;SOR=1.227	GT:AD:DP:GQ:PL	1/1:1,23:24:27:933,27,0
3R	8037685	.	A	C	286.80	.	AC=2;AF=1.00;AN=2;DP=7;ExcessHet=3.0103;FS=0.000;MLEAC=2;MLEAF=1.00;MQ=37.09;QD=29.16;SOR=1.609	GT:AD:DP:GQ:PL	1/1:0,7:7:21:315,21,0
3R	8037688	.	G	T	286.80	.	AC=2;AF=1.00;AN=2;DP=7;ExcessHet=3.0103;FS=0.000;MLEAC=2;MLEAF=1.00;MQ=37.09;QD=28.32;SOR=1.609	GT:AD:DP:GQ:PL	1/1:0,7:7:21:315,21,0
3R	8037744	.	T	G	243.77	.	AC=1;AF=0.500;AN=2;BaseQRankSum=-1.383;ClippingRankSum=0.000;DP=9;ExcessHet=3.0103;FS=0.000;MLEAC=1;MLEAF=0.500;MQ=40.24;MQRankSum=-0.282;QD=27.09;ReadPosRankSum=1.732;SOR=1.609	GT:AD:DP:GQ:PL	0/1:2,7:9:48:272,0,48
3R	8037764	.	A	G	215.77	.	AC=1;AF=0.500;AN=2;BaseQRankSum=1.668;ClippingRankSum=0.000;DP=9;ExcessHet=3.0103;FS=2.808;MLEAC=1;MLEAF=0.500;MQ=39.05;MQRankSum=2.515;QD=23.97;ReadPosRankSum=2.100;SOR=1.170	GT:AD:DP:GQ:PL	0/1:3,6:9:38:244,0,38
3R	8037814	.	T	A	72.77	.	AC=1;AF=0.500;AN=2;BaseQRankSum=-1.180;ClippingRankSum=0.000;DP=10;ExcessHet=3.0103;FS=2.808;MLEAC=1;MLEAF=0.500;MQ=39.35;MQRankSum=1.286;QD=7.28;ReadPosRankSum=-1.221;SOR=0.662	GT:AD:DP:GQ:PL	0/1:5,5:10:99:101,0,111
3R	8037991	.	C	CAT	187.87	.	AC=2;AF=1.00;AN=2;DP=5;ExcessHet=3.0103;FS=0.000;MLEAC=2;MLEAF=1.00;MQ=35.41;QD=30.31;SOR=1.022	GT:AD:DP:GQ:PL	1/1:0,5:5:15:225,15,0
3R	8037992	.	C	CGACGGGCATCATACGCTG	232.80	.	AC=2;AF=1.00;AN=2;DP=5;ExcessHet=3.0103;FS=0.000;MLEAC=2;MLEAF=1.00;MQ=35.41;QD=31.95;SOR=1.022	GT:AD:DP:GQ:PL	1/1:0,5:5:18:270,18,0
3R	8038009	.	G	A	217.77	.	AC=1;AF=0.500;AN=2;BaseQRankSum=0.000;ClippingRankSum=0.000;DP=8;ExcessHet=3.0103;FS=0.000;MLEAC=1;MLEAF=0.500;MQ=36.64;MQRankSum=1.345;QD=27.22;ReadPosRankSum=0.319;SOR=0.693	GT:AD:DP:GQ:PL	0/1:2,6:8:33:246,0,33
3R	8038019	.	T	C	163.77	.	AC=1;AF=0.500;AN=2;BaseQRankSum=-0.578;ClippingRankSum=0.000;DP=10;ExcessHet=3.0103;FS=0.000;MLEAC=1;MLEAF=0.500;MQ=37.89;MQRankSum=-0.100;QD=16.38;ReadPosRankSum=0.906;SOR=0.850	GT:AD:DP:GQ:PL	0/1:5,5:10:99:192,0,237
3R	8038022	.	G	A	163.77	.	AC=1;AF=0.500;AN=2;BaseQRankSum=-0.892;ClippingRankSum=0.000;DP=11;ExcessHet=3.0103;FS=2.463;MLEAC=1;MLEAF=0.500;MQ=37.39;MQRankSum=0.183;QD=14.89;ReadPosRankSum=1.254;SOR=0.760	GT:AD:DP:GQ:PL	0/1:6,5:11:99:192,0,237
3R	8038029	.	G	A	196.77	.	AC=1;AF=0.500;AN=2;BaseQRankSum=0.060;ClippingRankSum=0.000;DP=15;ExcessHet=3.0103;FS=0.000;MLEAC=1;MLEAF=0.500;MQ=37.46;MQRankSum=0.339;QD=13.12;ReadPosRankSum=0.689;SOR=0.527	GT:AD:DP:GQ:PL	0/1:9,6:15:99:225,0,314
3R	8038041	.	A	G	194.77	.	AC=1;AF=0.500;AN=2;BaseQRankSum=-0.176;ClippingRankSum=0.000;DP=19;ExcessHet=3.0103;FS=7.701;MLEAC=1;MLEAF=0.500;MQ=35.79;MQRankSum=1.634;QD=10.25;ReadPosRankSum=2.667;SOR=1.461	GT:AD:DP:GQ:PL	0/1:12,7:19:99:223,0,285
3R	8038057	.	T	A	109.77	.	AC=1;AF=0.500;AN=2;BaseQRankSum=1.730;ClippingRankSum=0.000;DP=24;ExcessHet=3.0103;FS=4.873;MLEAC=1;MLEAF=0.500;MQ=35.83;MQRankSum=0.933;QD=4.57;ReadPosRankSum=0.640;SOR=0.707	GT:AD:DP:GQ:PL	0/1:19,5:24:99:138,0,757
3R	8038063	.	T	G	82.77	.	AC=1;AF=0.500;AN=2;BaseQRankSum=0.176;ClippingRankSum=0.000;DP=23;ExcessHet=3.0103;FS=5.849;MLEAC=1;MLEAF=0.500;MQ=35.59;MQRankSum=0.629;QD=3.60;ReadPosRankSum=1.015;SOR=1.447	GT:AD:DP:GQ:PL	0/1:19,4:23:99:111,0,760
3R	8038078	.	C	T	38.77	.	AC=1;AF=0.500;AN=2;BaseQRankSum=1.625;ClippingRankSum=0.000;DP=26;ExcessHet=3.0103;FS=9.832;MLEAC=1;MLEAF=0.500;MQ=35.27;MQRankSum=0.775;QD=1.49;ReadPosRankSum=0.249;SOR=1.428	GT:AD:DP:GQ:PL	0/1:22,4:26:67:67,0,560
3R	8038097	.	C	T	112.77	.	AC=1;AF=0.500;AN=2;BaseQRankSum=-0.757;ClippingRankSum=0.000;DP=28;ExcessHet=3.0103;FS=18.293;MLEAC=1;MLEAF=0.500;MQ=35.38;MQRankSum=2.812;QD=4.03;ReadPosRankSum=-0.546;SOR=1.843	GT:AD:DP:GQ:PL	0/1:23,5:28:99:141,0,548
3R	8038111	.	G	GTAGATATAGATAGA	65.73	.	AC=1;AF=0.500;AN=2;BaseQRankSum=-1.108;ClippingRankSum=0.000;DP=35;ExcessHet=3.0103;FS=17.709;MLEAC=1;MLEAF=0.500;MQ=35.00;MQRankSum=2.790;QD=1.88;ReadPosRankSum=-1.102;SOR=1.845	GT:AD:DP:GQ:PL	0/1:30,5:35:99:103,0,1245
3R	8038475	.	AGTGT	A	907.73	.	AC=2;AF=1.00;AN=2;DP=24;ExcessHet=3.0103;FS=0.000;MLEAC=2;MLEAF=1.00;MQ=34.55;QD=29.80;SOR=3.160	GT:AD:DP:GQ:PL	1/1:0,21:21:63:945,63,0
3R	8038521	.	G	T	462.77	.	AC=2;AF=1.00;AN=2;DP=18;ExcessHet=3.0103;FS=0.000;MLEAC=2;MLEAF=1.00;MQ=33.25;QD=25.71;SOR=2.303	GT:AD:DP:GQ:PL	1/1:0,18:18:54:491,54,0
3R	8038552	.	GT	G	275.73	.	AC=2;AF=1.00;AN=2;DP=21;ExcessHet=3.0103;FS=0.000;MLEAC=2;MLEAF=1.00;MQ=34.99;QD=17.23;SOR=1.244	GT:AD:DP:GQ:PL	1/1:0,16:16:47:313,47,0
3R	8038702	.	C	A	549.77	.	AC=2;AF=1.00;AN=2;DP=21;ExcessHet=3.0103;FS=0.000;MLEAC=2;MLEAF=1.00;MQ=37.92;QD=26.18;SOR=4.712	GT:AD:DP:GQ:PL	1/1:0,21:21:63:578,63,0
3R	8038725	.	A	C	443.77	.	AC=2;AF=1.00;AN=2;DP=18;ExcessHet=3.0103;FS=0.000;MLEAC=2;MLEAF=1.00;MQ=36.81;QD=26.10;SOR=4.294	GT:AD:DP:GQ:PL	1/1:0,17:17:51:472,51,0
3R	8038755	.	A	G	340.77	.	AC=2;AF=1.00;AN=2;DP=14;ExcessHet=3.0103;FS=0.000;MLEAC=2;MLEAF=1.00;MQ=37.44;QD=24.34;SOR=3.912	GT:AD:DP:GQ:PL	1/1:0,14:14:42:369,42,0
3R	8038880	.	A	G	167.84	.	AC=1;AF=0.500;AN=2;BaseQRankSum=-0.431;ClippingRankSum=0.000;DP=9;ExcessHet=3.0103;FS=4.771;MLEAC=1;MLEAF=0.500;MQ=29.22;MQRankSum=-0.967;QD=18.65;ReadPosRankSum=-0.589;SOR=1.739	GT:AD:DP:GQ:PL	0/1:1,8:9:18:196,0,18
3R	8038982	.	T	TGTA	586.06	.	AC=1;AF=0.500;AN=2;BaseQRankSum=-1.745;ClippingRankSum=0.000;DP=17;ExcessHet=3.0103;FS=2.884;MLEAC=1;MLEAF=0.500;MQ=27.99;MQRankSum=-1.537;QD=34.47;ReadPosRankSum=2.015;SOR=1.911	GT:AD:DP:GQ:PL	0/1:2,15:17:11:623,0,11
3R	8039015	.	A	G	629.77	.	AC=2;AF=1.00;AN=2;DP=22;ExcessHet=3.0103;FS=0.000;MLEAC=2;MLEAF=1.00;MQ=33.22;QD=28.63;SOR=2.737	GT:AD:DP:GQ:PL	1/1:0,22:22:66:658,66,0
3R	8039822	.	A	AT	52.73	.	AC=1;AF=0.500;AN=2;BaseQRankSum=-1.216;ClippingRankSum=0.000;DP=28;ExcessHet=3.0103;FS=13.451;MLEAC=1;MLEAF=0.500;MQ=33.93;MQRankSum=2.019;QD=1.88;ReadPosRankSum=1.045;SOR=0.818	GT:AD:DP:GQ:PL	0/1:25,3:28:90:90,0,1416
3R	8039823	.	A	ATTACCCTTATC	55.73	.	AC=1;AF=0.500;AN=2;BaseQRankSum=-0.771;ClippingRankSum=0.000;DP=28;ExcessHet=3.0103;FS=13.451;MLEAC=1;MLEAF=0.500;MQ=33.93;MQRankSum=2.019;QD=1.99;ReadPosRankSum=1.006;SOR=0.818	GT:AD:DP:GQ:PL	0/1:25,3:28:93:93,0,1390
3R	8039935	.	G	T	37.77	.	AC=1;AF=0.500;AN=2;BaseQRankSum=1.793;ClippingRankSum=0.000;DP=20;ExcessHet=3.0103;FS=2.473;MLEAC=1;MLEAF=0.500;MQ=35.51;MQRankSum=-0.873;QD=1.89;ReadPosRankSum=0.053;SOR=1.022	GT:AD:DP:GQ:PL	0/1:17,3:20:66:66,0,831
3R	8039942	.	A	C	43.77	.	AC=1;AF=0.500;AN=2;BaseQRankSum=0.834;ClippingRankSum=0.000;DP=21;ExcessHet=3.0103;FS=0.000;MLEAC=1;MLEAF=0.500;MQ=36.52;MQRankSum=-1.104;QD=2.08;ReadPosRankSum=0.453;SOR=1.179	GT:AD:DP:GQ:PL	0/1:18,3:21:72:72,0,747
3R	8039955	.	C	T	254.77	.	AC=1;AF=0.500;AN=2;BaseQRankSum=0.339;ClippingRankSum=0.000;DP=17;ExcessHet=3.0103;FS=0.000;MLEAC=1;MLEAF=0.500;MQ=38.44;MQRankSum=1.886;QD=14.99;ReadPosRankSum=1.529;SOR=0.418	GT:AD:DP:GQ:PL	0/1:5,12:17:99:283,0,174
3R	8039974	.	T	G	30.77	.	AC=1;AF=0.500;AN=2;BaseQRankSum=-0.222;ClippingRankSum=0.000;DP=16;ExcessHet=3.0103;FS=2.769;MLEAC=1;MLEAF=0.500;MQ=40.18;MQRankSum=-2.301;QD=1.92;ReadPosRankSum=-0.789;SOR=1.609	GT:AD:DP:GQ:PL	0/1:12,4:16:59:59,0,475
3R	8040014	.	T	A	38.77	.	AC=1;AF=0.500;AN=2;BaseQRankSum=1.205;ClippingRankSum=0.000;DP=25;ExcessHet=3.0103;FS=0.000;MLEAC=1;MLEAF=0.500;MQ=40.78;MQRankSum=-2.916;QD=1.55;ReadPosRankSum=1.326;SOR=0.859	GT:AD:DP:GQ:PL	0/1:20,5:25:67:67,0,478
3R	8040068	.	T	G	115.77	.	AC=1;AF=0.500;AN=2;BaseQRankSum=-0.993;ClippingRankSum=0.000;DP=27;ExcessHet=3.0103;FS=0.000;MLEAC=1;MLEAF=0.500;MQ=42.22;MQRankSum=-2.962;QD=4.29;ReadPosRankSum=-0.281;SOR=0.223	GT:AD:DP:GQ:PL	0/1:22,5:27:99:144,0,873
3R	8040080	.	TCC	T	151.73	.	AC=1;AF=0.500;AN=2;BaseQRankSum=0.452;ClippingRankSum=0.000;DP=26;ExcessHet=3.0103;FS=0.000;MLEAC=1;MLEAF=0.500;MQ=42.03;MQRankSum=-3.004;QD=5.84;ReadPosRankSum=-2.260;SOR=0.368	GT:AD:DP:GQ:PL	0/1:20,6:26:99:189,0,847
3R	8040082	.	C	CGTT	151.73	.	AC=1;AF=0.500;AN=2;BaseQRankSum=0.127;ClippingRankSum=0.000;DP=26;ExcessHet=3.0103;FS=0.000;MLEAC=1;MLEAF=0.500;MQ=42.03;MQRankSum=-3.004;QD=5.84;ReadPosRankSum=-1.980;SOR=0.368	GT:AD:DP:GQ:PL	0/1:20,6:26:99:189,0,847
3R	8040106	.	A	C	456.77	.	AC=1;AF=0.500;AN=2;BaseQRankSum=0.635;ClippingRankSum=0.000;DP=26;ExcessHet=3.0103;FS=9.510;MLEAC=1;MLEAF=0.500;MQ=41.17;MQRankSum=2.532;QD=17.57;ReadPosRankSum=1.705;SOR=3.056	GT:AD:DP:GQ:PL	0/1:6,20:26:99:485,0,143
3R	8040193	.	T	TGGGCATCGGTA	111.73	.	AC=1;AF=0.500;AN=2;BaseQRankSum=0.495;ClippingRankSum=0.000;DP=48;ExcessHet=3.0103;FS=0.000;MLEAC=1;MLEAF=0.500;MQ=36.57;MQRankSum=-0.272;QD=2.33;ReadPosRankSum=-3.334;SOR=0.387	GT:AD:DP:GQ:PL	0/1:41,7:48:99:149,0,2496
3R	8040197	.	G	GTCAGCGACGAACCTTTTTATGTGCAAACTTTGGCGCGTTT	91.73	.	AC=1;AF=0.500;AN=2;BaseQRankSum=1.149;ClippingRankSum=0.000;DP=46;ExcessHet=3.0103;FS=1.914;MLEAC=1;MLEAF=0.500;MQ=36.21;MQRankSum=-0.587;QD=1.99;ReadPosRankSum=-3.705;SOR=0.300	GT:AD:DP:GQ:PL	0/1:40,6:46:99:129,0,2538
3R	8040204	.	T	TTAGAACCCGAACAGGGCCAACAAACACAATCGGGCCCAAATGCGTAGGCCAGAAATTA	49.73	.	AC=1;AF=0.500;AN=2;BaseQRankSum=0.729;ClippingRankSum=0.000;DP=41;ExcessHet=3.0103;FS=0.000;MLEAC=1;MLEAF=0.500;MQ=35.43;MQRankSum=-1.526;QD=1.21;ReadPosRankSum=-2.332;SOR=0.793	GT:AD:DP:GQ:PL	0/1:39,2:41:87:87,0,2541
3R	8040602	.	C	T	41.77	.	AC=1;AF=0.500;AN=2;BaseQRankSum=0.773;ClippingRankSum=0.000;DP=71;ExcessHet=3.0103;FS=10.310;MLEAC=1;MLEAF=0.500;MQ=40.46;MQRankSum=0.711;QD=0.59;ReadPosRankSum=-0.050;SOR=2.296	GT:AD:DP:GQ:PL	0/1:61,10:71:70:70,0,1549
3R	8040619	.	C	G	64.77	.	AC=1;AF=0.500;AN=2;BaseQRankSum=0.609;ClippingRankSum=0.000;DP=66;ExcessHet=3.0103;FS=5.143;MLEAC=1;MLEAF=0.500;MQ=40.04;MQRankSum=0.159;QD=0.98;ReadPosRankSum=0.338;SOR=1.583	GT:AD:DP:GQ:PL	0/1:56,10:66:93:93,0,1350
3R	8040681	.	T	A	458.77	.	AC=1;AF=0.500;AN=2;BaseQRankSum=-1.385;ClippingRankSum=0.000;DP=81;ExcessHet=3.0103;FS=2.599;MLEAC=1;MLEAF=0.500;MQ=41.05;MQRankSum=-1.709;QD=5.66;ReadPosRankSum=-2.292;SOR=1.181	GT:AD:DP:GQ:PL	0/1:67,14:81:99:487,0,2808
3R	8040695	.	A	G	514.77	.	AC=1;AF=0.500;AN=2;BaseQRankSum=-2.299;ClippingRankSum=0.000;DP=84;ExcessHet=3.0103;FS=0.000;MLEAC=1;MLEAF=0.500;MQ=41.36;MQRankSum=-2.833;QD=6.13;ReadPosRankSum=-1.888;SOR=0.795	GT:AD:DP:GQ:PL	0/1:67,17:84:99:543,0,3100
3R	8040700	.	G	T	679.77	.	AC=1;AF=0.500;AN=2;BaseQRankSum=0.652;ClippingRankSum=0.000;DP=88;ExcessHet=3.0103;FS=0.983;MLEAC=1;MLEAF=0.500;MQ=41.42;MQRankSum=-2.891;QD=7.72;ReadPosRankSum=-2.231;SOR=0.859	GT:AD:DP:GQ:PL	0/1:68,20:88:99:708,0,3192
3R	8040725	.	G	A	721.77	.	AC=1;AF=0.500;AN=2;BaseQRankSum=0.302;ClippingRankSum=0.000;DP=92;ExcessHet=3.0103;FS=0.000;MLEAC=1;MLEAF=0.500;MQ=41.77;MQRankSum=-3.687;QD=7.85;ReadPosRankSum=0.347;SOR=0.729	GT:AD:DP:GQ:PL	0/1:69,23:92:99:750,0,3396
3R	8040738	.	TAAA	T	807.73	.	AC=1;AF=0.500;AN=2;BaseQRankSum=-0.847;ClippingRankSum=0.000;DP=86;ExcessHet=3.0103;FS=0.989;MLEAC=1;MLEAF=0.500;MQ=42.28;MQRankSum=-5.001;QD=9.39;ReadPosRankSum=0.248;SOR=0.484	GT:AD:DP:GQ:PL	0/1:63,23:86:99:845,0,3337
3R	8040763	.	C	T	821.77	.	AC=1;AF=0.500;AN=2;BaseQRankSum=2.711;ClippingRankSum=0.000;DP=91;ExcessHet=3.0103;FS=2.061;MLEAC=1;MLEAF=0.500;MQ=42.76;MQRankSum=-6.387;QD=9.03;ReadPosRankSum=1.901;SOR=0.425	GT:AD:DP:GQ:PL	0/1:67,24:91:99:850,0,3398
3R	8040779	.	T	C	752.77	.	AC=1;AF=0.500;AN=2;BaseQRankSum=-0.526;ClippingRankSum=0.000;DP=90;ExcessHet=3.0103;FS=3.232;MLEAC=1;MLEAF=0.500;MQ=43.40;MQRankSum=-6.615;QD=8.36;ReadPosRankSum=1.496;SOR=0.397	GT:AD:DP:GQ:PL	0/1:65,25:90:99:781,0,3209
3R	8040819	.	G	A	540.77	.	AC=1;AF=0.500;AN=2;BaseQRankSum=-0.490;ClippingRankSum=0.000;DP=97;ExcessHet=3.0103;FS=0.000;MLEAC=1;MLEAF=0.500;MQ=43.32;MQRankSum=-7.210;QD=5.57;ReadPosRankSum=-1.583;SOR=0.699	GT:AD:DP:GQ:PL	0/1:66,31:97:99:569,0,1503
3R	8040860	.	A	T	670.77	.	AC=1;AF=0.500;AN=2;BaseQRankSum=2.204;ClippingRankSum=0.000;DP=108;ExcessHet=3.0103;FS=0.000;MLEAC=1;MLEAF=0.500;MQ=43.27;MQRankSum=-8.629;QD=6.21;ReadPosRankSum=1.585;SOR=0.723	GT:AD:DP:GQ:PL	0/1:84,24:108:99:699,0,4441
3R	8040879	.	A	G	603.77	.	AC=1;AF=0.500;AN=2;BaseQRankSum=-3.462;ClippingRankSum=0.000;DP=102;ExcessHet=3.0103;FS=0.000;MLEAC=1;MLEAF=0.500;MQ=43.32;MQRankSum=-8.499;QD=5.92;ReadPosRankSum=1.888;SOR=0.689	GT:AD:DP:GQ:PL	0/1:81,21:102:99:632,0,4497
3R	8040885	.	C	T	588.77	.	AC=1;AF=0.500;AN=2;BaseQRankSum=2.103;ClippingRankSum=0.000;DP=106;ExcessHet=3.0103;FS=0.000;MLEAC=1;MLEAF=0.500;MQ=43.34;MQRankSum=-8.681;QD=5.55;ReadPosRankSum=2.081;SOR=0.749	GT:AD:DP:GQ:PL	0/1:85,21:106:99:617,0,4712
3R	8040895	.	G	A	552.77	.	AC=1;AF=0.500;AN=2;BaseQRankSum=-0.116;ClippingRankSum=0.000;DP=99;ExcessHet=3.0103;FS=0.995;MLEAC=1;MLEAF=0.500;MQ=43.35;MQRankSum=-8.525;QD=5.58;ReadPosRankSum=2.668;SOR=0.895	GT:AD:DP:GQ:PL	0/1:81,18:99:99:581,0,4492
3R	8040918	.	TACA	T	414.73	.	AC=1;AF=0.500;AN=2;BaseQRankSum=-0.226;ClippingRankSum=0.000;DP=103;ExcessHet=3.0103;FS=3.637;MLEAC=1;MLEAF=0.500;MQ=43.37;MQRankSum=-9.022;QD=4.03;ReadPosRankSum=-0.277;SOR=0.566	GT:AD:DP:GQ:PL	0/1:86,17:103:99:452,0,4184
3R	8040941	.	G	A	294.77	.	AC=1;AF=0.500;AN=2;BaseQRankSum=-1.806;ClippingRankSum=0.000;DP=100;ExcessHet=3.0103;FS=1.118;MLEAC=1;MLEAF=0.500;MQ=43.39;MQRankSum=-9.145;QD=2.95;ReadPosRankSum=-1.759;SOR=0.456	GT:AD:DP:GQ:PL	0/1:86,14:100:99:323,0,4084
3R	8040951	.	C	T	255.77	.	AC=1;AF=0.500;AN=2;BaseQRankSum=1.013;ClippingRankSum=0.000;DP=100;ExcessHet=3.0103;FS=2.574;MLEAC=1;MLEAF=0.500;MQ=43.41;MQRankSum=-9.915;QD=2.56;ReadPosRankSum=-2.686;SOR=0.621	GT:AD:DP:GQ:PL	0/1:87,13:100:99:284,0,3848
3R	8040962	.	T	C	198.77	.	AC=1;AF=0.500;AN=2;BaseQRankSum=-2.178;ClippingRankSum=0.000;DP=104;ExcessHet=3.0103;FS=4.421;MLEAC=1;MLEAF=0.500;MQ=43.46;MQRankSum=-10.119;QD=1.91;ReadPosRankSum=-3.389;SOR=0.844	GT:AD:DP:GQ:PL	0/1:92,12:104:99:227,0,3920
3R	8040969	.	G	T	120.77	.	AC=1;AF=0.500;AN=2;BaseQRankSum=0.936;ClippingRankSum=0.000;DP=98;ExcessHet=3.0103;FS=3.012;MLEAC=1;MLEAF=0.500;MQ=43.55;MQRankSum=-9.825;QD=1.23;ReadPosRankSum=-3.734;SOR=0.694	GT:AD:DP:GQ:PL	0/1:89,9:98:99:149,0,3758
3R	8041050	.	A	AT	894.73	.	AC=1;AF=0.500;AN=2;BaseQRankSum=0.630;ClippingRankSum=0.000;DP=88;ExcessHet=3.0103;FS=0.000;MLEAC=1;MLEAF=0.500;MQ=41.75;MQRankSum=-9.126;QD=10.28;ReadPosRankSum=-0.712;SOR=0.663	GT:AD:DP:GQ:PL	0/1:63,24:87:99:932,0,2732
3R	8041062	.	A	T	864.77	.	AC=1;AF=0.500;AN=2;BaseQRankSum=-2.422;ClippingRankSum=0.000;DP=90;ExcessHet=3.0103;FS=1.928;MLEAC=1;MLEAF=0.500;MQ=41.61;MQRankSum=-9.208;QD=9.72;ReadPosRankSum=-0.606;SOR=0.726	GT:AD:DP:GQ:PL	0/1:63,26:89:99:893,0,2693
3R	8041075	.	A	C	816.77	.	AC=1;AF=0.500;AN=2;BaseQRankSum=-3.562;ClippingRankSum=0.000;DP=92;ExcessHet=3.0103;FS=1.972;MLEAC=1;MLEAF=0.500;MQ=41.66;MQRankSum=-9.355;QD=8.98;ReadPosRankSum=0.135;SOR=0.746	GT:AD:DP:GQ:PL	0/1:67,24:91:99:845,0,2780
3R	8041081	.	TGG	T	1014.73	.	AC=1;AF=0.500;AN=2;BaseQRankSum=-0.165;ClippingRankSum=0.000;DP=94;ExcessHet=3.0103;FS=1.908;MLEAC=1;MLEAF=0.500;MQ=41.55;MQRankSum=-9.445;QD=10.91;ReadPosRankSum=-0.287;SOR=0.732	GT:AD:DP:GQ:PL	0/1:67,26:93:99:1052,0,2807
3R	8041082	.	G	T	1559.77	.	AC=1;AF=0.500;AN=2;BaseQRankSum=2.798;ClippingRankSum=0.000;DP=93;ExcessHet=3.0103;FS=4.476;MLEAC=1;MLEAF=0.500;MQ=41.67;MQRankSum=9.164;QD=16.95;ReadPosRankSum=0.278;SOR=0.687	GT:AD:DP:GQ:PL	0/1:26,66:92:99:1588,0,1085
3R	8041083	.	G	GTAAATTTTCA	1017.73	.	AC=1;AF=0.500;AN=2;BaseQRankSum=-0.677;ClippingRankSum=0.000;DP=93;ExcessHet=3.0103;FS=3.145;MLEAC=1;MLEAF=0.500;MQ=41.67;MQRankSum=-9.405;QD=11.06;ReadPosRankSum=-0.053;SOR=0.837	GT:AD:DP:GQ:PL	0/1:67,25:92:99:1055,0,2765
3R	8041098	.	A	T	984.77	.	AC=1;AF=0.500;AN=2;BaseQRankSum=-2.427;ClippingRankSum=0.000;DP=95;ExcessHet=3.0103;FS=1.844;MLEAC=1;MLEAF=0.500;MQ=41.22;MQRankSum=-9.210;QD=10.48;ReadPosRankSum=-0.327;SOR=0.484	GT:AD:DP:GQ:PL	0/1:66,28:94:99:1013,0,2768
3R	8041101	.	C	T	981.77	.	AC=1;AF=0.500;AN=2;BaseQRankSum=-0.464;ClippingRankSum=0.000;DP=94;ExcessHet=3.0103;FS=1.833;MLEAC=1;MLEAF=0.500;MQ=41.11;MQRankSum=-9.159;QD=10.56;ReadPosRankSum=-0.726;SOR=0.606	GT:AD:DP:GQ:PL	0/1:64,29:93:99:1010,0,2810
3R	8041110	.	A	T	951.77	.	AC=1;AF=0.500;AN=2;BaseQRankSum=-2.208;ClippingRankSum=0.000;DP=91;ExcessHet=3.0103;FS=1.869;MLEAC=1;MLEAF=0.500;MQ=40.90;MQRankSum=-8.644;QD=10.58;ReadPosRankSum=-0.789;SOR=0.735	GT:AD:DP:GQ:PL	0/1:62,28:90:99:980,0,2645
3R	8041114	.	G	A	912.77	.	AC=1;AF=0.500;AN=2;BaseQRankSum=0.594;ClippingRankSum=0.000;DP=88;ExcessHet=3.0103;FS=1.950;MLEAC=1;MLEAF=0.500;MQ=41.01;MQRankSum=-8.206;QD=10.49;ReadPosRankSum=0.061;SOR=0.613	GT:AD:DP:GQ:PL	0/1:62,25:87:99:941,0,2606
3R	8041116	.	C	G	2791.77	.	AC=2;AF=1.00;AN=2;BaseQRankSum=1.726;ClippingRankSum=0.000;DP=89;ExcessHet=3.0103;FS=3.212;MLEAC=2;MLEAF=1.00;MQ=40.97;MQRankSum=-0.727;QD=31.72;ReadPosRankSum=-1.083;SOR=0.407	GT:AD:DP:GQ:PL	1/1:1,87:88:99:2820,241,0
3R	8041122	.	A	C	750.77	.	AC=1;AF=0.500;AN=2;BaseQRankSum=2.161;ClippingRankSum=0.000;DP=83;ExcessHet=3.0103;FS=3.317;MLEAC=1;MLEAF=0.500;MQ=41.03;MQRankSum=-7.724;QD=9.16;ReadPosRankSum=0.707;SOR=0.730	GT:AD:DP:GQ:PL	0/1:60,22:82:99:779,0,2534
3R	8041139	.	C	A	609.77	.	AC=1;AF=0.500;AN=2;BaseQRankSum=-0.138;ClippingRankSum=0.000;DP=81;ExcessHet=3.0103;FS=0.987;MLEAC=1;MLEAF=0.500;MQ=40.80;MQRankSum=-7.039;QD=7.53;ReadPosRankSum=0.509;SOR=0.495	GT:AD:DP:GQ:PL	0/1:61,20:81:99:638,0,2753
3R	8041141	.	C	T	618.77	.	AC=1;AF=0.500;AN=2;BaseQRankSum=1.297;ClippingRankSum=0.000;DP=84;ExcessHet=3.0103;FS=0.971;MLEAC=1;MLEAF=0.500;MQ=40.84;MQRankSum=-7.082;QD=7.37;ReadPosRankSum=0.709;SOR=0.527	GT:AD:DP:GQ:PL	0/1:64,20:84:99:647,0,2627
3R	8041159	.	C	G	429.77	.	AC=1;AF=0.500;AN=2;BaseQRankSum=-1.411;ClippingRankSum=0.000;DP=86;ExcessHet=3.0103;FS=1.061;MLEAC=1;MLEAF=0.500;MQ=41.37;MQRankSum=-6.658;QD=5.00;ReadPosRankSum=2.087;SOR=0.495	GT:AD:DP:GQ:PL	0/1:70,16:86:99:458,0,2933
3R	8041168	.	A	T	435.77	.	AC=1;AF=0.500;AN=2;BaseQRankSum=-1.327;ClippingRankSum=0.000;DP=83;ExcessHet=3.0103;FS=1.069;MLEAC=1;MLEAF=0.500;MQ=41.30;MQRankSum=-6.211;QD=5.25;ReadPosRankSum=1.201;SOR=0.538	GT:AD:DP:GQ:PL	0/1:68,15:83:99:464,0,2849
3R	8041179	.	C	T	396.77	.	AC=1;AF=0.500;AN=2;BaseQRankSum=2.870;ClippingRankSum=0.000;DP=81;ExcessHet=3.0103;FS=0.000;MLEAC=1;MLEAF=0.500;MQ=41.35;MQRankSum=-5.887;QD=4.90;ReadPosRankSum=-0.194;SOR=0.625	GT:AD:DP:GQ:PL	0/1:67,14:81:99:425,0,2810
3R	8041194	.	AC	A	291.73	.	AC=1;AF=0.500;AN=2;BaseQRankSum=0.804;ClippingRankSum=0.000;DP=84;ExcessHet=3.0103;FS=1.210;MLEAC=1;MLEAF=0.500;MQ=41.55;MQRankSum=-4.958;QD=3.47;ReadPosRankSum=-1.470;SOR=0.919	GT:AD:DP:GQ:PL	0/1:72,12:84:99:329,0,2984
3R	8041198	.	A	G	216.77	.	AC=1;AF=0.500;AN=2;BaseQRankSum=1.474;ClippingRankSum=0.000;DP=83;ExcessHet=3.0103;FS=0.000;MLEAC=1;MLEAF=0.500;MQ=41.61;MQRankSum=-4.683;QD=2.61;ReadPosRankSum=-1.276;SOR=0.784	GT:AD:DP:GQ:PL	0/1:72,11:83:99:245,0,2990
3R	8041286	.	TATCG	T	222.73	.	AC=1;AF=0.500;AN=2;BaseQRankSum=-0.237;ClippingRankSum=0.000;DP=62;ExcessHet=3.0103;FS=11.205;MLEAC=1;MLEAF=0.500;MQ=38.25;MQRankSum=-3.270;QD=3.59;ReadPosRankSum=-1.080;SOR=2.692	GT:AD:DP:GQ:PL	0/1:52,10:62:99:260,0,2195
3R	8041295	.	AC	A	228.73	.	AC=1;AF=0.500;AN=2;BaseQRankSum=1.179;ClippingRankSum=0.000;DP=59;ExcessHet=3.0103;FS=8.740;MLEAC=1;MLEAF=0.500;MQ=37.86;MQRankSum=-2.852;QD=3.88;SOR=2.476	GT:AD:DP:GQ:PL	0/1:50,9:59:99:266,0,2111
3R	8041297	.	T	A	228.77	.	AC=1;AF=0.500;AN=2;BaseQRankSum=0.810;ClippingRankSum=0.000;DP=57;ExcessHet=3.0103;FS=11.301;MLEAC=1;MLEAF=0.500;MQ=37.61;MQRankSum=-2.931;QD=4.01;ReadPosRankSum=-0.777;SOR=2.712	GT:AD:DP:GQ:PL	0/1:47,10:57:99:257,0,2237
3R	8041298	.	T	TACA	1722.73	.	AC=1;AF=0.500;AN=2;BaseQRankSum=0.155;ClippingRankSum=0.000;DP=57;ExcessHet=3.0103;FS=11.434;MLEAC=1;MLEAF=0.500;MQ=37.61;MQRankSum=2.903;QD=30.76;ReadPosRankSum=0.751;SOR=0.064	GT:AD:DP:GQ:PL	0/1:10,46:56:99:1760,0,270
3R	8041306	.	AG	A	249.73	.	AC=1;AF=0.500;AN=2;BaseQRankSum=1.180;ClippingRankSum=0.000;DP=52;ExcessHet=3.0103;FS=15.007;MLEAC=1;MLEAF=0.500;MQ=35.67;MQRankSum=-2.680;QD=4.80;ReadPosRankSum=-2.588;SOR=3.258	GT:AD:DP:GQ:PL	0/1:42,10:52:99:287,0,1797
3R	8041307	.	G	A	1698.77	.	AC=1;AF=0.500;AN=2;BaseQRankSum=2.387;ClippingRankSum=0.000;DP=51;ExcessHet=3.0103;FS=14.748;MLEAC=1;MLEAF=0.500;MQ=35.62;MQRankSum=2.668;QD=33.31;ReadPosRankSum=2.423;SOR=0.043	GT:AD:DP:GQ:PL	0/1:10,41:51:99:1727,0,291
3R	8041308	.	A	T	261.77	.	AC=1;AF=0.500;AN=2;BaseQRankSum=-2.177;ClippingRankSum=0.000;DP=50;ExcessHet=3.0103;FS=14.362;MLEAC=1;MLEAF=0.500;MQ=35.57;MQRankSum=-2.605;QD=5.24;ReadPosRankSum=-2.670;SOR=3.076	GT:AD:DP:GQ:PL	0/1:40,10:50:99:290,0,1755
3R	8041320	.	T	A	269.77	.	AC=1;AF=0.500;AN=2;BaseQRankSum=2.473;ClippingRankSum=0.000;DP=50;ExcessHet=3.0103;FS=13.685;MLEAC=1;MLEAF=0.500;MQ=36.12;MQRankSum=-2.283;QD=5.40;ReadPosRankSum=-2.389;SOR=3.779	GT:AD:DP:GQ:PL	0/1:41,9:50:99:298,0,1582
3R	8041427	.	G	C	1264.77	.	AC=2;AF=1.00;AN=2;BaseQRankSum=-0.176;ClippingRankSum=0.000;DP=51;ExcessHet=3.0103;FS=0.000;MLEAC=2;MLEAF=1.00;MQ=32.11;MQRankSum=1.130;QD=24.80;ReadPosRankSum=0.886;SOR=0.382	GT:AD:DP:GQ:PL	1/1:1,50:51:99:1293,126,0
3R	8042039	.	A	T	280.98	.	AC=2;AF=1.00;AN=2;BaseQRankSum=1.598;ClippingRankSum=0.000;DP=13;ExcessHet=3.0103;FS=0.000;MLEAC=2;MLEAF=1.00;MQ=33.14;MQRankSum=1.363;QD=21.61;ReadPosRankSum=-0.136;SOR=3.767	GT:AD:DP:GQ:PL	1/1:1,12:13:13:309,13,0
3R	8042050	.	TCTGTTTTTCTTGGCTTTGATTCCTCTTCGGCCGTCTGCTGC	T	456.92	.	AC=1;AF=0.500;AN=2;BaseQRankSum=-0.580;ClippingRankSum=0.000;DP=13;ExcessHet=3.0103;FS=0.000;MLEAC=1;MLEAF=0.500;MQ=31.36;MQRankSum=1.243;QD=27.57;ReadPosRankSum=-0.134;SOR=2.303	GT:AD:DP:GQ:PL	0/1:1,12:13:5:493,0,5
3R	8042136	.	A	G	553.77	.	AC=2;AF=1.00;AN=2;DP=22;ExcessHet=3.0103;FS=0.000;MLEAC=2;MLEAF=1.00;MQ=31.64;QD=25.17;SOR=1.085	GT:AD:DP:GQ:PL	1/1:0,22:22:66:582,66,0
3R	8042224	.	T	A	1141.77	.	AC=2;AF=1.00;AN=2;DP=44;ExcessHet=3.0103;FS=0.000;MLEAC=2;MLEAF=1.00;MQ=36.50;QD=26.55;SOR=0.739	GT:AD:DP:GQ:PL	1/1:0,43:43:99:1170,129,0
3R	8042238	.	G	T	1197.77	.	AC=2;AF=1.00;AN=2;DP=45;ExcessHet=3.0103;FS=0.000;MLEAC=2;MLEAF=1.00;MQ=36.23;QD=26.62;SOR=0.737	GT:AD:DP:GQ:PL	1/1:0,45:45:99:1226,135,0
3R	8042411	.	C	G	1442.77	.	AC=2;AF=1.00;AN=2;BaseQRankSum=-1.471;ClippingRankSum=0.000;DP=58;ExcessHet=3.0103;FS=0.000;MLEAC=2;MLEAF=1.00;MQ=29.70;MQRankSum=-0.605;QD=25.31;ReadPosRankSum=1.458;SOR=0.574	GT:AD:DP:GQ:PL	1/1:1,56:57:99:1471,141,0
3R	8042595	.	A	T	1565.77	.	AC=2;AF=1.00;AN=2;DP=61;ExcessHet=3.0103;FS=0.000;MLEAC=2;MLEAF=1.00;MQ=34.46;QD=26.10;SOR=1.160	GT:AD:DP:GQ:PL	1/1:0,60:60:99:1594,179,0
3R	8042705	.	T	A	904.77	.	AC=2;AF=1.00;AN=2;BaseQRankSum=-1.640;ClippingRankSum=0.000;DP=56;ExcessHet=3.0103;FS=0.000;MLEAC=2;MLEAF=1.00;MQ=32.33;MQRankSum=0.267;QD=22.62;ReadPosRankSum=-0.651;SOR=0.302	GT:AD:DP:GQ:PL	1/1:1,39:40:77:933,77,0
3R	8042741	.	T	C	1187.77	.	AC=2;AF=1.00;AN=2;DP=49;ExcessHet=3.0103;FS=0.000;MLEAC=2;MLEAF=1.00;MQ=34.43;QD=24.24;SOR=0.733	GT:AD:DP:GQ:PL	1/1:0,49:49:99:1216,144,0
3R	8042960	.	C	T	1458.77	.	AC=2;AF=1.00;AN=2;BaseQRankSum=1.544;ClippingRankSum=0.000;DP=55;ExcessHet=3.0103;FS=3.254;MLEAC=2;MLEAF=1.00;MQ=34.37;MQRankSum=1.523;QD=26.52;ReadPosRankSum=1.608;SOR=0.458	GT:AD:DP:GQ:PL	1/1:1,54:55:99:1487,140,0
3R	8043669	.	T	C	647.77	.	AC=2;AF=1.00;AN=2;DP=25;ExcessHet=3.0103;FS=0.000;MLEAC=2;MLEAF=1.00;MQ=37.48;QD=25.91;SOR=2.215	GT:AD:DP:GQ:PL	1/1:0,25:25:75:676,75,0
3R	8043757	.	T	G	471.77	.	AC=2;AF=1.00;AN=2;DP=19;ExcessHet=3.0103;FS=0.000;MLEAC=2;MLEAF=1.00;MQ=38.40;QD=26.21;SOR=1.863	GT:AD:DP:GQ:PL	1/1:0,18:18:54:500,54,0
3R	8045017	.	A	G	59.28	.	AC=2;AF=1.00;AN=2;DP=3;ExcessHet=3.0103;FS=0.000;MLEAC=2;MLEAF=1.00;MQ=44.00;QD=19.76;SOR=2.833	GT:AD:DP:GQ:PL	1/1:0,3:3:9:87,9,0
3R	8049167	.	C	T	1265.77	.	AC=2;AF=1.00;AN=2;DP=47;ExcessHet=3.0103;FS=0.000;MLEAC=2;MLEAF=1.00;MQ=39.13;QD=26.93;SOR=0.735	GT:AD:DP:GQ:PL	1/1:0,47:47:99:1294,141,0
3R	8049228	.	C	T	1052.77	.	AC=2;AF=1.00;AN=2;DP=38;ExcessHet=3.0103;FS=0.000;MLEAC=2;MLEAF=1.00;MQ=37.41;QD=27.70;SOR=1.493	GT:AD:DP:GQ:PL	1/1:0,38:38:99:1081,114,0
3R	8049473	.	G	A	168.80	.	AC=2;AF=1.00;AN=2;DP=7;ExcessHet=3.0103;FS=0.000;MLEAC=2;MLEAF=1.00;MQ=39.18;QD=24.11;SOR=0.941	GT:AD:DP:GQ:PL	1/1:0,7:7:21:197,21,0
3R	8049765	.	A	C	57.28	.	AC=2;AF=1.00;AN=2;DP=3;ExcessHet=3.0103;FS=0.000;MLEAC=2;MLEAF=1.00;MQ=44.00;QD=19.09;SOR=2.833	GT:AD:DP:GQ:PL	1/1:0,3:3:9:85,9,0
3R	8050030	.	G	T	365.77	.	AC=2;AF=1.00;AN=2;DP=14;ExcessHet=3.0103;FS=0.000;MLEAC=2;MLEAF=1.00;MQ=30.41;QD=26.13;SOR=2.985	GT:AD:DP:GQ:PL	1/1:0,14:14:42:394,42,0
3R	8050060	.	A	G	406.77	.	AC=2;AF=1.00;AN=2;DP=16;ExcessHet=3.0103;FS=0.000;MLEAC=2;MLEAF=1.00;MQ=28.79;QD=25.42;SOR=3.258	GT:AD:DP:GQ:PL	1/1:0,16:16:48:435,48,0
3R	8051797	.	A	C	1824.77	.	AC=2;AF=1.00;AN=2;DP=68;ExcessHet=3.0103;FS=0.000;MLEAC=2;MLEAF=1.00;MQ=44.00;QD=26.83;SOR=1.022	GT:AD:DP:GQ:PL	1/1:0,68:68:99:1853,203,0
3R	8051809	.	C	A	1919.77	.	AC=2;AF=1.00;AN=2;DP=67;ExcessHet=3.0103;FS=0.000;MLEAC=2;MLEAF=1.00;MQ=44.00;QD=28.65;SOR=0.917	GT:AD:DP:GQ:PL	1/1:0,67:67:99:1948,201,0
3R	8052013	.	A	C	1812.77	.	AC=2;AF=1.00;AN=2;DP=71;ExcessHet=3.0103;FS=0.000;MLEAC=2;MLEAF=1.00;MQ=44.00;QD=25.90;SOR=0.750	GT:AD:DP:GQ:PL	1/1:0,70:70:99:1841,208,0
3R	8052449	.	T	G	1864.77	.	AC=2;AF=1.00;AN=2;DP=68;ExcessHet=3.0103;FS=0.000;MLEAC=2;MLEAF=1.00;MQ=44.00;QD=27.42;SOR=1.263	GT:AD:DP:GQ:PL	1/1:0,68:68:99:1893,203,0
3R	8052715	.	C	A	2650.77	.	AC=2;AF=1.00;AN=2;DP=91;ExcessHet=3.0103;FS=0.000;MLEAC=2;MLEAF=1.00;MQ=44.00;QD=29.13;SOR=0.715	GT:AD:DP:GQ:PL	1/1:0,91:91:99:2679,273,0
3R	8052909	.	A	G	1658.77	.	AC=2;AF=1.00;AN=2;DP=62;ExcessHet=3.0103;FS=0.000;MLEAC=2;MLEAF=1.00;MQ=44.00;QD=26.75;SOR=1.234	GT:AD:DP:GQ:PL	1/1:0,62:62:99:1687,184,0
3R	8053492	.	C	G	2022.77	.	AC=2;AF=1.00;AN=2;DP=77;ExcessHet=3.0103;FS=0.000;MLEAC=2;MLEAF=1.00;MQ=43.92;QD=27.33;SOR=0.693	GT:AD:DP:GQ:PL	1/1:0,74:74:99:2051,221,0
3R	8053826	.	A	C	2059.77	.	AC=2;AF=1.00;AN=2;DP=75;ExcessHet=3.0103;FS=0.000;MLEAC=2;MLEAF=1.00;MQ=43.97;QD=27.83;SOR=0.804	GT:AD:DP:GQ:PL	1/1:0,74:74:99:2088,222,0
3R	8054108	.	G	A	1988.77	.	AC=2;AF=1.00;AN=2;BaseQRankSum=1.862;ClippingRankSum=0.000;DP=73;ExcessHet=3.0103;FS=0.000;MLEAC=2;MLEAF=1.00;MQ=44.00;MQRankSum=0.000;QD=27.62;ReadPosRankSum=-0.408;SOR=0.258	GT:AD:DP:GQ:PL	1/1:1,71:72:99:2017,206,0
3R	8054425	.	A	G	1719.77	.	AC=2;AF=1.00;AN=2;DP=64;ExcessHet=3.0103;FS=0.000;MLEAC=2;MLEAF=1.00;MQ=43.89;QD=27.30;SOR=0.790	GT:AD:DP:GQ:PL	1/1:0,63:63:99:1748,188,0
3R	8054665	.	T	G	1358.77	.	AC=2;AF=1.00;AN=2;DP=49;ExcessHet=3.0103;FS=0.000;MLEAC=2;MLEAF=1.00;MQ=44.00;QD=27.73;SOR=1.007	GT:AD:DP:GQ:PL	1/1:0,49:49:99:1387,147,0
3R	8054709	.	T	A	1358.77	.	AC=2;AF=1.00;AN=2;DP=50;ExcessHet=3.0103;FS=0.000;MLEAC=2;MLEAF=1.00;MQ=44.00;QD=27.18;SOR=0.952	GT:AD:DP:GQ:PL	1/1:0,50:50:99:1387,150,0
3R	8054757	.	C	CT	1048.73	.	AC=2;AF=1.00;AN=2;BaseQRankSum=-0.280;ClippingRankSum=0.000;DP=54;ExcessHet=3.0103;FS=0.000;MLEAC=2;MLEAF=1.00;MQ=44.00;MQRankSum=0.000;QD=20.56;ReadPosRankSum=0.987;SOR=0.495	GT:AD:DP:GQ:PL	1/1:1,50:51:99:1086,130,0
3R	8055242	.	C	T	1613.77	.	AC=2;AF=1.00;AN=2;DP=71;ExcessHet=3.0103;FS=0.000;MLEAC=2;MLEAF=1.00;MQ=43.15;QD=28.31;SOR=1.692	GT:AD:DP:GQ:PL	1/1:0,57:57:99:1642,171,0
3R	8057041	.	C	A	2075.77	.	AC=2;AF=1.00;AN=2;DP=73;ExcessHet=3.0103;FS=0.000;MLEAC=2;MLEAF=1.00;MQ=44.00;QD=28.44;SOR=1.340	GT:AD:DP:GQ:PL	1/1:0,73:73:99:2104,219,0
3R	8057076	.	T	A	3414.77	.	AC=2;AF=1.00;AN=2;DP=76;ExcessHet=3.0103;FS=0.000;MLEAC=2;MLEAF=1.00;MQ=44.00;QD=31.02;SOR=1.121	GT:AD:DP:GQ:PL	1/1:0,76:76:99:3443,235,0
3R	8057082	.	G	A	3386.77	.	AC=2;AF=1.00;AN=2;DP=77;ExcessHet=3.0103;FS=0.000;MLEAC=2;MLEAF=1.00;MQ=44.00;QD=30.86;SOR=1.150	GT:AD:DP:GQ:PL	1/1:0,77:77:99:3415,232,0
3R	8057201	.	A	C	1904.77	.	AC=2;AF=1.00;AN=2;DP=71;ExcessHet=3.0103;FS=0.000;MLEAC=2;MLEAF=1.00;MQ=43.97;QD=27.61;SOR=1.385	GT:AD:DP:GQ:PL	1/1:0,69:69:99:1933,207,0
3R	8057572	.	C	G	1591.77	.	AC=2;AF=1.00;AN=2;DP=59;ExcessHet=3.0103;FS=0.000;MLEAC=2;MLEAF=1.00;MQ=44.00;QD=26.98;SOR=1.217	GT:AD:DP:GQ:PL	1/1:0,59:59:99:1620,176,0
3R	8058105	.	T	G	2431.77	.	AC=2;AF=1.00;AN=2;DP=87;ExcessHet=3.0103;FS=0.000;MLEAC=2;MLEAF=1.00;MQ=44.00;QD=27.95;SOR=0.917	GT:AD:DP:GQ:PL	1/1:0,87:87:99:2460,261,0
3R	8058904	.	AT	A	1103.73	.	AC=2;AF=1.00;AN=2;DP=65;ExcessHet=3.0103;FS=0.000;MLEAC=2;MLEAF=1.00;MQ=44.00;QD=19.36;SOR=1.487	GT:AD:DP:GQ:PL	1/1:0,57:57:99:1141,169,0
3R	8059203	.	C	T	1336.77	.	AC=2;AF=1.00;AN=2;DP=54;ExcessHet=3.0103;FS=0.000;MLEAC=2;MLEAF=1.00;MQ=44.00;QD=25.71;SOR=1.036	GT:AD:DP:GQ:PL	1/1:0,52:52:99:1365,154,0
3R	8059544	.	T	TGA	2566.73	.	AC=2;AF=1.00;AN=2;DP=60;ExcessHet=3.0103;FS=0.000;MLEAC=2;MLEAF=1.00;MQ=44.85;QD=32.27;SOR=1.047	GT:AD:DP:GQ:PL	1/1:0,57:57:99:2604,175,0
3R	8059545	.	T	G	2575.77	.	AC=2;AF=1.00;AN=2;DP=59;ExcessHet=3.0103;FS=0.000;MLEAC=2;MLEAF=1.00;MQ=44.86;QD=26.11;SOR=0.997	GT:AD:DP:GQ:PL	1/1:0,58:58:99:2604,174,0
3R	8061201	.	GAATAATAAAAGCGCAGAA	G	2880.73	.	AC=2;AF=1.00;AN=2;DP=69;ExcessHet=3.0103;FS=0.000;MLEAC=2;MLEAF=1.00;MQ=44.03;QD=33.26;SOR=0.886	GT:AD:DP:GQ:PL	1/1:0,66:66:99:2918,200,0
3R	8062468	.	A	T	1851.77	.	AC=2;AF=1.00;AN=2;DP=64;ExcessHet=3.0103;FS=0.000;MLEAC=2;MLEAF=1.00;MQ=44.00;QD=28.93;SOR=0.756	GT:AD:DP:GQ:PL	1/1:0,64:64:99:1880,192,0
3R	8062731	.	C	T	2160.77	.	AC=2;AF=1.00;AN=2;BaseQRankSum=1.781;ClippingRankSum=0.000;DP=78;ExcessHet=3.0103;FS=0.000;MLEAC=2;MLEAF=1.00;MQ=43.91;MQRankSum=-0.133;QD=27.70;ReadPosRankSum=-0.680;SOR=0.279	GT:AD:DP:GQ:PL	1/1:1,77:78:99:2189,224,0
3R	8063208	.	C	G	2683.77	.	AC=2;AF=1.00;AN=2;DP=66;ExcessHet=3.0103;FS=0.000;MLEAC=2;MLEAF=1.00;MQ=43.96;QD=27.96;SOR=1.000	GT:AD:DP:GQ:PL	1/1:0,65:65:99:2712,196,0
3R	8063232	.	G	A	2605.77	.	AC=2;AF=1.00;AN=2;DP=62;ExcessHet=3.0103;FS=0.000;MLEAC=2;MLEAF=1.00;MQ=43.95;QD=29.47;SOR=1.107	GT:AD:DP:GQ:PL	1/1:0,61:61:99:2634,187,0
3R	8063810	.	A	G	2097.77	.	AC=2;AF=1.00;AN=2;DP=82;ExcessHet=3.0103;FS=0.000;MLEAC=2;MLEAF=1.00;MQ=44.00;QD=25.58;SOR=0.902	GT:AD:DP:GQ:PL	1/1:0,82:82:99:2126,243,0
3R	8064334	.	A	T	1199.77	.	AC=2;AF=1.00;AN=2;DP=44;ExcessHet=3.0103;FS=0.000;MLEAC=2;MLEAF=1.00;MQ=44.00;QD=27.27;SOR=1.105	GT:AD:DP:GQ:PL	1/1:0,44:44:99:1228,132,0
3R	8064629	.	C	T	1483.77	.	AC=2;AF=1.00;AN=2;DP=55;ExcessHet=3.0103;FS=0.000;MLEAC=2;MLEAF=1.00;MQ=44.00;QD=26.98;SOR=0.729	GT:AD:DP:GQ:PL	1/1:0,55:55:99:1512,164,0
3R	8065584	.	C	T	1526.77	.	AC=2;AF=1.00;AN=2;DP=57;ExcessHet=3.0103;FS=0.000;MLEAC=2;MLEAF=1.00;MQ=43.90;QD=26.79;SOR=1.140	GT:AD:DP:GQ:PL	1/1:0,57:57:99:1555,171,0
3R	8065797	.	G	T	2110.77	.	AC=2;AF=1.00;AN=2;DP=74;ExcessHet=3.0103;FS=0.000;MLEAC=2;MLEAF=1.00;MQ=44.00;QD=28.52;SOR=0.693	GT:AD:DP:GQ:PL	1/1:0,74:74:99:2139,222,0
3R	8066660	.	C	CA	930.73	.	AC=2;AF=1.00;AN=2;BaseQRankSum=0.665;ClippingRankSum=0.000;DP=62;ExcessHet=3.0103;FS=10.962;MLEAC=2;MLEAF=1.00;MQ=44.00;MQRankSum=0.000;QD=17.90;ReadPosRankSum=1.021;SOR=0.744	GT:AD:DP:GQ:PL	1/1:3,49:52:96:968,96,0
3R	8068813	.	T	G	1892.77	.	AC=2;AF=1.00;AN=2;DP=67;ExcessHet=3.0103;FS=0.000;MLEAC=2;MLEAF=1.00;MQ=44.00;QD=28.25;SOR=0.917	GT:AD:DP:GQ:PL	1/1:0,67:67:99:1921,201,0
3R	8069028	.	A	T	2478.77	.	AC=2;AF=1.00;AN=2;DP=90;ExcessHet=3.0103;FS=0.000;MLEAC=2;MLEAF=1.00;MQ=44.74;QD=27.85;SOR=1.204	GT:AD:DP:GQ:PL	1/1:0,89:89:99:2507,267,0
3R	8069104	.	CAT	C	3661.73	.	AC=2;AF=1.00;AN=2;DP=82;ExcessHet=3.0103;FS=0.000;MLEAC=2;MLEAF=1.00;MQ=44.81;QD=29.50;SOR=0.718	GT:AD:DP:GQ:PL	1/1:0,81:81:99:3699,256,0
3R	8069116	.	G	T	3769.77	.	AC=2;AF=1.00;AN=2;DP=88;ExcessHet=3.0103;FS=0.000;MLEAC=2;MLEAF=1.00;MQ=44.63;QD=25.84;SOR=0.786	GT:AD:DP:GQ:PL	1/1:0,88:88:99:3798,265,0
3R	8069482	.	CA	C	309.74	.	AC=2;AF=1.00;AN=2;BaseQRankSum=0.532;ClippingRankSum=0.000;DP=63;ExcessHet=3.0103;FS=0.000;MLEAC=2;MLEAF=1.00;MQ=43.94;MQRankSum=3.917;QD=10.32;ReadPosRankSum=1.478;SOR=0.560	GT:AD:DP:GQ:PL	1/1:3,27:30:30:347,30,0
3R	8070099	.	A	T	2113.77	.	AC=2;AF=1.00;AN=2;DP=78;ExcessHet=3.0103;FS=0.000;MLEAC=2;MLEAF=1.00;MQ=44.00;QD=27.81;SOR=0.801	GT:AD:DP:GQ:PL	1/1:0,76:76:99:2142,228,0
3R	8070288	.	G	T	1891.77	.	AC=2;AF=1.00;AN=2;DP=68;ExcessHet=3.0103;FS=0.000;MLEAC=2;MLEAF=1.00;MQ=44.00;QD=27.82;SOR=1.022	GT:AD:DP:GQ:PL	1/1:0,68:68:99:1920,204,0
3R	8070725	.	T	TA	3816.73	.	AC=2;AF=1.00;AN=2;DP=87;ExcessHet=3.0103;FS=0.000;MLEAC=2;MLEAF=1.00;MQ=45.10;QD=31.93;SOR=1.329	GT:AD:DP:GQ:PL	1/1:0,86:86:99:3854,264,0
3R	8070726	.	T	TCGATAAGCA	3816.73	.	AC=2;AF=1.00;AN=2;DP=87;ExcessHet=3.0103;FS=0.000;MLEAC=2;MLEAF=1.00;MQ=45.10;QD=30.85;SOR=1.356	GT:AD:DP:GQ:PL	1/1:0,87:87:99:3854,264,0
3R	8070950	.	TTATATATATATACATATATATATATATA	T	2305.73	.	AC=2;AF=1.00;AN=2;DP=57;ExcessHet=3.0103;FS=0.000;MLEAC=2;MLEAF=1.00;MQ=42.12;QD=33.50;SOR=1.179	GT:AD:DP:GQ:PL	1/1:0,53:53:99:2343,161,0
3R	8071187	.	CTCTTCTAAAAAAGA	C	2718.73	.	AC=2;AF=1.00;AN=2;DP=62;ExcessHet=3.0103;FS=0.000;MLEAC=2;MLEAF=1.00;MQ=42.72;QD=25.19;SOR=1.430	GT:AD:DP:GQ:PL	1/1:0,62:62:99:2756,187,0
3R	8071301	.	G	A	2145.77	.	AC=2;AF=1.00;AN=2;DP=79;ExcessHet=3.0103;FS=0.000;MLEAC=2;MLEAF=1.00;MQ=43.27;QD=27.16;SOR=1.136	GT:AD:DP:GQ:PL	1/1:0,79:79:99:2174,236,0
3R	8073496	.	A	G	2159.77	.	AC=2;AF=1.00;AN=2;DP=79;ExcessHet=3.0103;FS=0.000;MLEAC=2;MLEAF=1.00;MQ=44.00;QD=27.34;SOR=0.770	GT:AD:DP:GQ:PL	1/1:0,79:79:99:2188,237,0
3R	8073588	.	G	A	2048.77	.	AC=2;AF=1.00;AN=2;DP=75;ExcessHet=3.0103;FS=0.000;MLEAC=2;MLEAF=1.00;MQ=44.00;QD=27.69;SOR=1.134	GT:AD:DP:GQ:PL	1/1:0,74:74:99:2077,222,0
3R	8074325	.	G	GACACCAAGACTCTGGCAATGGAGGTGGACAGCCAAC	3156.73	.	AC=2;AF=1.00;AN=2;DP=53;ExcessHet=3.0103;FS=0.000;MLEAC=2;MLEAF=1.00;MQ=42.60;QD=30.22;SOR=1.094	GT:AD:DP:GQ:PL	1/1:0,51:51:99:3194,213,0
3R	8074385	.	A	G	2408.77	.	AC=2;AF=1.00;AN=2;DP=55;ExcessHet=3.0103;FS=0.000;MLEAC=2;MLEAF=1.00;MQ=43.48;QD=32.18;SOR=0.804	GT:AD:DP:GQ:PL	1/1:0,55:55:99:2437,172,0
3R	8074395	.	T	G	2447.77	.	AC=2;AF=1.00;AN=2;DP=58;ExcessHet=3.0103;FS=0.000;MLEAC=2;MLEAF=1.00;MQ=43.56;QD=29.90;SOR=0.914	GT:AD:DP:GQ:PL	1/1:0,58:58:99:2476,175,0
3R	8075015	.	A	C	2461.77	.	AC=2;AF=1.00;AN=2;DP=57;ExcessHet=3.0103;FS=0.000;MLEAC=2;MLEAF=1.00;MQ=43.87;QD=32.15;SOR=1.569	GT:AD:DP:GQ:PL	1/1:0,57:57:99:2490,172,0
3R	8075016	.	T	G	2461.77	.	AC=2;AF=1.00;AN=2;DP=55;ExcessHet=3.0103;FS=0.000;MLEAC=2;MLEAF=1.00;MQ=43.87;QD=36.37;SOR=1.609	GT:AD:DP:GQ:PL	1/1:0,55:55:99:2490,172,0
3R	8075192	.	T	G	2182.77	.	AC=2;AF=1.00;AN=2;DP=82;ExcessHet=3.0103;FS=0.000;MLEAC=2;MLEAF=1.00;MQ=44.00;QD=26.95;SOR=0.995	GT:AD:DP:GQ:PL	1/1:0,81:81:99:2211,242,0
3R	8076142	.	CCAG	C	62.73	.	AC=1;AF=0.500;AN=2;BaseQRankSum=1.770;ClippingRankSum=0.000;DP=59;ExcessHet=3.0103;FS=1.770;MLEAC=1;MLEAF=0.500;MQ=43.49;MQRankSum=0.991;QD=1.49;ReadPosRankSum=1.752;SOR=1.329	GT:AD:DP:GQ:PL	0/1:36,6:42:99:100,0,1239
3R	8077896	.	A	T	1697.77	.	AC=2;AF=1.00;AN=2;DP=62;ExcessHet=3.0103;FS=0.000;MLEAC=2;MLEAF=1.00;MQ=44.00;QD=27.38;SOR=1.234	GT:AD:DP:GQ:PL	1/1:0,62:62:99:1726,186,0
3R	8077930	.	G	T	1581.77	.	AC=2;AF=1.00;AN=2;DP=57;ExcessHet=3.0103;FS=0.000;MLEAC=2;MLEAF=1.00;MQ=44.00;QD=27.75;SOR=0.728	GT:AD:DP:GQ:PL	1/1:0,57:57:99:1610,171,0
3R	8078659	.	A	T	1364.77	.	AC=2;AF=1.00;AN=2;DP=33;ExcessHet=3.0103;FS=0.000;MLEAC=2;MLEAF=1.00;MQ=43.82;QD=28.06;SOR=0.752	GT:AD:DP:GQ:PL	1/1:0,33:33:99:1393,99,0
3R	8078672	.	G	A	1485.77	.	AC=2;AF=1.00;AN=2;DP=33;ExcessHet=3.0103;FS=0.000;MLEAC=2;MLEAF=1.00;MQ=43.82;QD=32.32;SOR=0.752	GT:AD:DP:GQ:PL	1/1:0,33:33:99:1514,102,0
3R	8078686	.	C	T	1591.77	.	AC=2;AF=1.00;AN=2;DP=33;ExcessHet=3.0103;FS=0.000;MLEAC=2;MLEAF=1.00;MQ=43.64;QD=32.50;SOR=0.752	GT:AD:DP:GQ:PL	1/1:0,33:33:99:1620,108,0
3R	8078695	.	G	GT	1537.73	.	AC=2;AF=1.00;AN=2;DP=32;ExcessHet=3.0103;FS=0.000;MLEAC=2;MLEAF=1.00;MQ=43.63;QD=33.26;SOR=0.818	GT:AD:DP:GQ:PL	1/1:0,32:32:99:1575,105,0
3R	8078702	.	T	TG	1565.73	.	AC=2;AF=1.00;AN=2;DP=32;ExcessHet=3.0103;FS=0.000;MLEAC=2;MLEAF=1.00;MQ=43.63;QD=24.57;SOR=0.818	GT:AD:DP:GQ:PL	1/1:0,32:32:99:1603,108,0
3R	8078705	.	G	GGTGT	1647.73	.	AC=2;AF=1.00;AN=2;DP=37;ExcessHet=3.0103;FS=0.000;MLEAC=2;MLEAF=1.00;MQ=43.68;QD=27.80;SOR=0.804	GT:AD:DP:GQ:PL	1/1:0,36:36:99:1685,117,0
3R	8078916	.	CA	C	470.73	.	AC=2;AF=1.00;AN=2;BaseQRankSum=-0.900;ClippingRankSum=0.000;DP=51;ExcessHet=3.0103;FS=4.313;MLEAC=1;MLEAF=0.500;MQ=43.55;MQRankSum=-0.896;QD=10.02;ReadPosRankSum=-0.340;SOR=0.169	GT:AD:DP:GQ:PL	1/1:6,41:47:19:476,19,0
3R	8079949	.	C	CGGA	2402.73	.	AC=2;AF=1.00;AN=2;DP=56;ExcessHet=3.0103;FS=0.000;MLEAC=2;MLEAF=1.00;MQ=44.00;QD=30.98;SOR=1.371	GT:AD:DP:GQ:PL	1/1:0,55:55:99:2440,165,0
3R	8079967	.	T	G	1585.77	.	AC=2;AF=1.00;AN=2;DP=58;ExcessHet=3.0103;FS=0.000;MLEAC=2;MLEAF=1.00;MQ=44.00;QD=27.34;SOR=1.179	GT:AD:DP:GQ:PL	1/1:0,58:58:99:1614,173,0
3R	8080120	.	A	T	2012.77	.	AC=2;AF=1.00;AN=2;DP=72;ExcessHet=3.0103;FS=0.000;MLEAC=2;MLEAF=1.00;MQ=44.00;QD=27.96;SOR=0.807	GT:AD:DP:GQ:PL	1/1:0,72:72:99:2041,216,0
3R	8080158	.	T	C	1945.77	.	AC=2;AF=1.00;AN=2;DP=72;ExcessHet=3.0103;FS=0.000;MLEAC=2;MLEAF=1.00;MQ=43.90;QD=27.41;SOR=0.840	GT:AD:DP:GQ:PL	1/1:0,71:71:99:1974,212,0
3R	8080225	.	T	A	1805.77	.	AC=2;AF=1.00;AN=2;DP=66;ExcessHet=3.0103;FS=0.000;MLEAC=2;MLEAF=1.00;MQ=43.85;QD=27.78;SOR=0.787	GT:AD:DP:GQ:PL	1/1:0,65:65:99:1834,195,0
3R	8081717	.	C	T	1135.77	.	AC=2;AF=1.00;AN=2;DP=29;ExcessHet=3.0103;FS=0.000;MLEAC=2;MLEAF=1.00;MQ=41.53;QD=29.12;SOR=1.863	GT:AD:DP:GQ:PL	1/1:0,28:28:84:1164,84,0
3R	8081726	.	G	GAAATTTTGCAAAAAATCGC	1228.73	.	AC=2;AF=1.00;AN=2;DP=27;ExcessHet=3.0103;FS=0.000;MLEAC=2;MLEAF=1.00;MQ=41.96;QD=30.26;SOR=2.753	GT:AD:DP:GQ:PL	1/1:0,27:27:90:1266,90,0
3R	8081759	.	T	TGG	456.73	.	AC=2;AF=1.00;AN=2;DP=11;ExcessHet=3.0103;FS=0.000;MLEAC=2;MLEAF=1.00;MQ=43.20;QD=25.72;SOR=4.977	GT:AD:DP:GQ:PL	1/1:0,11:11:33:494,33,0
3R	8081760	.	ATAT	A	456.73	.	AC=2;AF=1.00;AN=2;DP=10;ExcessHet=3.0103;FS=0.000;MLEAC=2;MLEAF=1.00;MQ=43.31;QD=34.99;SOR=4.804	GT:AD:DP:GQ:PL	1/1:0,10:10:33:494,33,0
3R	8082018	.	C	A	284.77	.	AC=2;AF=1.00;AN=2;DP=11;ExcessHet=3.0103;FS=0.000;MLEAC=2;MLEAF=1.00;MQ=43.56;QD=25.89;SOR=2.494	GT:AD:DP:GQ:PL	1/1:0,11:11:33:313,33,0
3R	8082089	.	A	ATC	727.73	.	AC=2;AF=1.00;AN=2;DP=17;ExcessHet=3.0103;FS=0.000;MLEAC=2;MLEAF=1.00;MQ=42.16;QD=28.27;SOR=1.739	GT:AD:DP:GQ:PL	1/1:0,17:17:51:765,51,0
3R	8082091	.	ATTT	A	772.73	.	AC=2;AF=1.00;AN=2;DP=17;ExcessHet=3.0103;FS=0.000;MLEAC=2;MLEAF=1.00;MQ=42.16;QD=28.52;SOR=1.739	GT:AD:DP:GQ:PL	1/1:0,17:17:54:810,54,0
3R	8082099	.	TGCA	T	817.73	.	AC=2;AF=1.00;AN=2;DP=19;ExcessHet=3.0103;FS=0.000;MLEAC=2;MLEAF=1.00;MQ=42.20;QD=33.09;SOR=1.609	GT:AD:DP:GQ:PL	1/1:0,19:19:57:855,57,0
3R	8082110	.	A	T	871.77	.	AC=2;AF=1.00;AN=2;DP=18;ExcessHet=3.0103;FS=0.000;MLEAC=2;MLEAF=1.00;MQ=42.09;QD=31.11;SOR=1.493	GT:AD:DP:GQ:PL	1/1:0,18:18:60:900,60,0
3R	8082116	.	T	TGTTGTTTAG	1087.73	.	AC=2;AF=1.00;AN=2;DP=22;ExcessHet=3.0103;FS=0.000;MLEAC=2;MLEAF=1.00;MQ=42.31;QD=34.04;SOR=1.609	GT:AD:DP:GQ:PL	1/1:0,22:22:75:1125,75,0
3R	8082119	.	T	TG	1177.73	.	AC=2;AF=1.00;AN=2;DP=26;ExcessHet=3.0103;FS=0.000;MLEAC=2;MLEAF=1.00;MQ=42.57;QD=33.34;SOR=1.697	GT:AD:DP:GQ:PL	1/1:0,26:26:81:1215,81,0
3R	8082120	.	A	C	1186.77	.	AC=2;AF=1.00;AN=2;DP=27;ExcessHet=3.0103;FS=0.000;MLEAC=2;MLEAF=1.00;MQ=42.63;QD=31.28;SOR=1.781	GT:AD:DP:GQ:PL	1/1:0,27:27:81:1215,81,0
3R	8082121	.	TAATA	T	1177.73	.	AC=2;AF=1.00;AN=2;DP=27;ExcessHet=3.0103;FS=0.000;MLEAC=2;MLEAF=1.00;MQ=42.63;QD=30.20;SOR=1.781	GT:AD:DP:GQ:PL	1/1:0,27:27:81:1215,81,0
3R	8082140	.	A	AT	1196.73	.	AC=2;AF=1.00;AN=2;DP=28;ExcessHet=3.0103;FS=0.000;MLEAC=2;MLEAF=1.00;MQ=42.68;QD=31.12;SOR=1.382	GT:AD:DP:GQ:PL	1/1:0,28:28:84:1234,84,0
3R	8082147	.	C	T	1214.77	.	AC=2;AF=1.00;AN=2;DP=29;ExcessHet=3.0103;FS=0.000;MLEAC=2;MLEAF=1.00;MQ=42.72;QD=31.02;SOR=1.255	GT:AD:DP:GQ:PL	1/1:0,29:29:87:1243,87,0
3R	8082392	.	G	C	1285.77	.	AC=2;AF=1.00;AN=2;DP=48;ExcessHet=3.0103;FS=0.000;MLEAC=2;MLEAF=1.00;MQ=43.48;QD=26.79;SOR=1.179	GT:AD:DP:GQ:PL	1/1:0,48:48:99:1314,144,0
3R	8082616	.	T	TTAGAGA	1829.73	.	AC=2;AF=1.00;AN=2;DP=61;ExcessHet=3.0103;FS=0.000;MLEAC=2;MLEAF=1.00;MQ=43.31;QD=30.09;SOR=0.902	GT:AD:DP:GQ:PL	1/1:0,40:40:99:1867,124,0
3R	8083042	.	T	G	1301.77	.	AC=2;AF=1.00;AN=2;DP=48;ExcessHet=3.0103;FS=0.000;MLEAC=2;MLEAF=1.00;MQ=43.73;QD=27.12;SOR=1.179	GT:AD:DP:GQ:PL	1/1:0,48:48:99:1330,144,0
3R	8083176	.	C	CA	463.73	.	AC=2;AF=1.00;AN=2;BaseQRankSum=-0.168;ClippingRankSum=0.000;DP=35;ExcessHet=3.0103;FS=2.688;MLEAC=1;MLEAF=0.500;MQ=44.00;MQRankSum=0.000;QD=14.49;ReadPosRankSum=-0.241;SOR=1.282	GT:AD:DP:GQ:PL	1/1:3,29:32:36:462,36,0
3R	8083198	.	G	A	1539.77	.	AC=2;AF=1.00;AN=2;DP=34;ExcessHet=3.0103;FS=0.000;MLEAC=2;MLEAF=1.00;MQ=43.94;QD=24.91;SOR=0.811	GT:AD:DP:GQ:PL	1/1:0,34:34:99:1568,108,0
3R	8083217	.	C	T	1544.77	.	AC=2;AF=1.00;AN=2;BaseQRankSum=0.894;ClippingRankSum=0.000;DP=40;ExcessHet=3.0103;FS=0.000;MLEAC=2;MLEAF=1.00;MQ=43.77;MQRankSum=-0.115;QD=27.53;ReadPosRankSum=0.780;SOR=0.243	GT:AD:DP:GQ:PL	1/1:1,39:40:94:1573,94,0
3R	8083320	.	G	C	1549.77	.	AC=2;AF=1.00;AN=2;DP=57;ExcessHet=3.0103;FS=0.000;MLEAC=2;MLEAF=1.00;MQ=43.80;QD=27.19;SOR=1.453	GT:AD:DP:GQ:PL	1/1:0,57:57:99:1578,171,0
3R	8084423	.	C	A	1176.77	.	AC=2;AF=1.00;AN=2;BaseQRankSum=1.110;ClippingRankSum=0.000;DP=45;ExcessHet=3.0103;FS=0.000;MLEAC=2;MLEAF=1.00;MQ=44.00;MQRankSum=0.000;QD=26.74;ReadPosRankSum=-0.552;SOR=0.242	GT:AD:DP:GQ:PL	1/1:1,43:44:99:1205,104,0
3R	8084484	.	C	T	1167.77	.	AC=2;AF=1.00;AN=2;DP=44;ExcessHet=3.0103;FS=0.000;MLEAC=2;MLEAF=1.00;MQ=44.00;QD=27.16;SOR=1.312	GT:AD:DP:GQ:PL	1/1:0,43:43:99:1196,128,0
3R	8084586	.	G	A	1238.77	.	AC=2;AF=1.00;AN=2;DP=45;ExcessHet=3.0103;FS=0.000;MLEAC=2;MLEAF=1.00;MQ=44.00;QD=27.53;SOR=0.929	GT:AD:DP:GQ:PL	1/1:0,45:45:99:1267,135,0
3R	8084652	.	T	C	1127.77	.	AC=2;AF=1.00;AN=2;DP=44;ExcessHet=3.0103;FS=0.000;MLEAC=2;MLEAF=1.00;MQ=44.00;QD=27.51;SOR=1.075	GT:AD:DP:GQ:PL	1/1:0,41:41:99:1156,123,0
3R	8085320	.	G	A	963.77	.	AC=2;AF=1.00;AN=2;DP=36;ExcessHet=3.0103;FS=0.000;MLEAC=2;MLEAF=1.00;MQ=44.00;QD=26.77;SOR=1.209	GT:AD:DP:GQ:PL	1/1:0,36:36:99:992,107,0
3R	8086611	.	T	TG	2765.73	.	AC=2;AF=1.00;AN=2;DP=92;ExcessHet=3.0103;FS=0.000;MLEAC=2;MLEAF=1.00;MQ=44.00;QD=31.43;SOR=0.786	GT:AD:DP:GQ:PL	1/1:0,88:88:99:2803,265,0
3R	8087029	.	T	A	1937.77	.	AC=2;AF=1.00;AN=2;DP=72;ExcessHet=3.0103;FS=0.000;MLEAC=2;MLEAF=1.00;MQ=43.97;QD=27.29;SOR=0.840	GT:AD:DP:GQ:PL	1/1:0,71:71:99:1966,213,0
3R	8087213	.	A	ATT,ATTT	1660.73	.	AC=1,1;AF=0.500,0.500;AN=2;DP=62;ExcessHet=3.0103;FS=0.000;MLEAC=1,1;MLEAF=0.500,0.500;MQ=43.97;QD=31.33;SOR=0.770	GT:AD:DP:GQ:PL	1/2:0,28,25:53:99:1698,478,314,498,0,359
3R	8087469	.	C	G	1505.77	.	AC=2;AF=1.00;AN=2;DP=56;ExcessHet=3.0103;FS=0.000;MLEAC=2;MLEAF=1.00;MQ=44.00;QD=26.89;SOR=1.101	GT:AD:DP:GQ:PL	1/1:0,56:56:99:1534,168,0
3R	8088125	.	C	T	1839.77	.	AC=2;AF=1.00;AN=2;DP=67;ExcessHet=3.0103;FS=0.000;MLEAC=2;MLEAF=1.00;MQ=43.89;QD=27.46;SOR=1.410	GT:AD:DP:GQ:PL	1/1:0,67:67:99:1868,201,0
3R	8089344	.	C	A	1263.77	.	AC=2;AF=1.00;AN=2;DP=45;ExcessHet=3.0103;FS=0.000;MLEAC=2;MLEAF=1.00;MQ=44.00;QD=28.08;SOR=0.737	GT:AD:DP:GQ:PL	1/1:0,45:45:99:1292,135,0
3R	8089578	.	GTT	G	974.73	.	AC=2;AF=1.00;AN=2;BaseQRankSum=0.155;ClippingRankSum=0.000;DP=49;ExcessHet=3.0103;FS=0.000;MLEAC=2;MLEAF=1.00;MQ=43.90;MQRankSum=0.000;QD=24.99;ReadPosRankSum=1.225;SOR=0.446	GT:AD:DP:GQ:PL	1/1:1,38:39:99:1012,111,0
3R	8089651	.	T	A	1676.77	.	AC=2;AF=1.00;AN=2;DP=62;ExcessHet=3.0103;FS=0.000;MLEAC=2;MLEAF=1.00;MQ=43.97;QD=27.49;SOR=0.793	GT:AD:DP:GQ:PL	1/1:0,61:61:99:1705,182,0
3R	8089844	.	G	A	1388.77	.	AC=2;AF=1.00;AN=2;DP=51;ExcessHet=3.0103;FS=0.000;MLEAC=2;MLEAF=1.00;MQ=43.85;QD=27.23;SOR=1.436	GT:AD:DP:GQ:PL	1/1:0,51:51:99:1417,152,0
3R	8089923	.	A	G	1540.77	.	AC=2;AF=1.00;AN=2;BaseQRankSum=0.964;ClippingRankSum=0.000;DP=60;ExcessHet=3.0103;FS=3.468;MLEAC=2;MLEAF=1.00;MQ=43.81;MQRankSum=-0.241;QD=25.68;ReadPosRankSum=-0.455;SOR=0.607	GT:AD:DP:GQ:PL	1/1:1,59:60:99:1569,152,0
3R	8090136	.	C	CCTCTAT	2707.73	.	AC=2;AF=1.00;AN=2;DP=60;ExcessHet=3.0103;FS=0.000;MLEAC=2;MLEAF=1.00;MQ=43.47;QD=35.19;SOR=0.831	GT:AD:DP:GQ:PL	1/1:0,60:60:99:2745,184,0
3R	8090224	.	T	C	1172.77	.	AC=2;AF=1.00;AN=2;DP=43;ExcessHet=3.0103;FS=0.000;MLEAC=2;MLEAF=1.00;MQ=42.82;QD=27.27;SOR=1.312	GT:AD:DP:GQ:PL	1/1:0,43:43:99:1201,129,0
3R	8090267	.	T	C	687.77	.	AC=2;AF=1.00;AN=2;DP=25;ExcessHet=3.0103;FS=0.000;MLEAC=2;MLEAF=1.00;MQ=43.20;QD=27.51;SOR=1.358	GT:AD:DP:GQ:PL	1/1:0,25:25:75:716,75,0
3R	8094041	.	A	G	1081.77	.	AC=2;AF=1.00;AN=2;DP=40;ExcessHet=3.0103;FS=0.000;MLEAC=2;MLEAF=1.00;MQ=41.87;QD=27.04;SOR=2.191	GT:AD:DP:GQ:PL	1/1:0,40:40:99:1110,120,0
3R	8095448	.	C	T	42.88	.	AC=1;AF=0.500;AN=2;BaseQRankSum=0.319;ClippingRankSum=0.000;DP=5;ExcessHet=3.0103;FS=0.000;MLEAC=1;MLEAF=0.500;MQ=44.00;MQRankSum=0.000;QD=10.72;ReadPosRankSum=-0.319;SOR=1.609	GT:AD:DP:GQ:PL	0/1:1,3:4:16:71,0,16
3R	8099875	.	T	A	2067.77	.	AC=2;AF=1.00;AN=2;DP=76;ExcessHet=3.0103;FS=0.000;MLEAC=2;MLEAF=1.00;MQ=43.23;QD=27.57;SOR=0.892	GT:AD:DP:GQ:PL	1/1:0,75:75:99:2096,225,0
3R	8100332	.	A	G	1668.77	.	AC=2;AF=1.00;AN=2;DP=62;ExcessHet=3.0103;FS=0.000;MLEAC=2;MLEAF=1.00;MQ=44.00;QD=26.92;SOR=1.143	GT:AD:DP:GQ:PL	1/1:0,62:62:99:1697,185,0
3R	8100954	.	T	C	1402.77	.	AC=2;AF=1.00;AN=2;DP=55;ExcessHet=3.0103;FS=0.000;MLEAC=2;MLEAF=1.00;MQ=43.77;QD=27.51;SOR=0.813	GT:AD:DP:GQ:PL	1/1:0,51:51:99:1431,152,0
3R	8101045	.	C	T	1635.77	.	AC=2;AF=1.00;AN=2;DP=61;ExcessHet=3.0103;FS=0.000;MLEAC=2;MLEAF=1.00;MQ=43.79;QD=26.82;SOR=0.725	GT:AD:DP:GQ:PL	1/1:0,61:61:99:1664,182,0
3R	8101340	.	C	T	2142.77	.	AC=2;AF=1.00;AN=2;DP=80;ExcessHet=3.0103;FS=0.000;MLEAC=2;MLEAF=1.00;MQ=44.00;QD=26.78;SOR=0.908	GT:AD:DP:GQ:PL	1/1:0,80:80:99:2171,238,0
3R	8104873	.	G	A	1078.77	.	AC=2;AF=1.00;AN=2;DP=40;ExcessHet=3.0103;FS=0.000;MLEAC=2;MLEAF=1.00;MQ=41.38;QD=26.97;SOR=1.609	GT:AD:DP:GQ:PL	1/1:0,40:40:99:1107,120,0
3R	8104981	.	A	G	1497.77	.	AC=2;AF=1.00;AN=2;BaseQRankSum=-1.681;ClippingRankSum=0.000;DP=60;ExcessHet=3.0103;FS=2.908;MLEAC=2;MLEAF=1.00;MQ=43.20;MQRankSum=-0.564;QD=24.96;ReadPosRankSum=-0.678;SOR=0.197	GT:AD:DP:GQ:PL	1/1:2,58:60:90:1526,90,0
3R	8106158	.	G	A	1845.77	.	AC=2;AF=1.00;AN=2;DP=67;ExcessHet=3.0103;FS=0.000;MLEAC=2;MLEAF=1.00;MQ=43.96;QD=27.97;SOR=1.033	GT:AD:DP:GQ:PL	1/1:0,66:66:99:1874,197,0
3R	8107261	.	CA	C	1342.73	.	AC=2;AF=1.00;AN=2;DP=77;ExcessHet=3.0103;FS=0.000;MLEAC=2;MLEAF=1.00;MQ=44.00;QD=19.18;SOR=0.784	GT:AD:DP:GQ:PL	1/1:0,70:70:99:1380,207,0
3R	8107547	.	A	C	1918.77	.	AC=2;AF=1.00;AN=2;DP=68;ExcessHet=3.0103;FS=0.000;MLEAC=2;MLEAF=1.00;MQ=44.00;QD=28.22;SOR=0.880	GT:AD:DP:GQ:PL	1/1:0,68:68:99:1947,204,0
3R	8108311	.	A	C	1554.77	.	AC=2;AF=1.00;AN=2;DP=58;ExcessHet=3.0103;FS=0.000;MLEAC=2;MLEAF=1.00;MQ=43.92;QD=26.81;SOR=0.693	GT:AD:DP:GQ:PL	1/1:0,58:58:99:1583,173,0
3R	8108585	.	G	A	2613.77	.	AC=2;AF=1.00;AN=2;DP=62;ExcessHet=3.0103;FS=0.000;MLEAC=2;MLEAF=1.00;MQ=43.83;QD=27.92;SOR=0.693	GT:AD:DP:GQ:PL	1/1:0,62:62:99:2642,190,0
3R	8108595	.	AAAATAATC	A	2684.73	.	AC=2;AF=1.00;AN=2;DP=62;ExcessHet=3.0103;FS=0.000;MLEAC=2;MLEAF=1.00;MQ=43.80;QD=33.56;SOR=0.758	GT:AD:DP:GQ:PL	1/1:0,62:62:99:2722,190,0
3R	8108622	.	C	T	2664.77	.	AC=2;AF=1.00;AN=2;DP=62;ExcessHet=3.0103;FS=0.000;MLEAC=2;MLEAF=1.00;MQ=43.80;QD=24.92;SOR=0.976	GT:AD:DP:GQ:PL	1/1:0,62:62:99:2693,190,0
3R	8108650	.	T	A	2854.77	.	AC=2;AF=1.00;AN=2;DP=67;ExcessHet=3.0103;FS=0.000;MLEAC=2;MLEAF=1.00;MQ=43.85;QD=31.57;SOR=1.112	GT:AD:DP:GQ:PL	1/1:0,66:66:99:2883,202,0
3R	8108663	.	A	G	2751.77	.	AC=2;AF=1.00;AN=2;DP=63;ExcessHet=3.0103;FS=0.000;MLEAC=2;MLEAF=1.00;MQ=43.94;QD=30.39;SOR=1.092	GT:AD:DP:GQ:PL	1/1:0,63:63:99:2780,190,0
3R	8108816	.	C	T	1968.77	.	AC=2;AF=1.00;AN=2;DP=70;ExcessHet=3.0103;FS=0.000;MLEAC=2;MLEAF=1.00;MQ=43.97;QD=28.13;SOR=0.874	GT:AD:DP:GQ:PL	1/1:0,70:70:99:1997,210,0
3R	8108850	.	A	C	1720.77	.	AC=2;AF=1.00;AN=2;DP=64;ExcessHet=3.0103;FS=0.000;MLEAC=2;MLEAF=1.00;MQ=43.97;QD=26.89;SOR=0.756	GT:AD:DP:GQ:PL	1/1:0,64:64:99:1749,191,0
3R	8108986	.	A	T	1939.77	.	AC=2;AF=1.00;AN=2;BaseQRankSum=-1.522;ClippingRankSum=0.000;DP=72;ExcessHet=3.0103;FS=0.000;MLEAC=2;MLEAF=1.00;MQ=43.92;MQRankSum=-0.139;QD=26.94;ReadPosRankSum=-0.335;SOR=0.378	GT:AD:DP:GQ:PL	1/1:1,71:72:99:1968,186,0
3R	8109271	.	T	C	2133.77	.	AC=2;AF=1.00;AN=2;DP=76;ExcessHet=3.0103;FS=0.000;MLEAC=2;MLEAF=1.00;MQ=43.82;QD=28.08;SOR=1.349	GT:AD:DP:GQ:PL	1/1:0,76:76:99:2162,228,0
3R	8109745	.	T	G	2245.77	.	AC=2;AF=1.00;AN=2;DP=80;ExcessHet=3.0103;FS=0.000;MLEAC=2;MLEAF=1.00;MQ=43.96;QD=28.07;SOR=0.743	GT:AD:DP:GQ:PL	1/1:0,80:80:99:2274,240,0
3R	8110240	.	C	CA	1383.73	.	AC=2;AF=1.00;AN=2;DP=69;ExcessHet=3.0103;FS=0.000;MLEAC=2;MLEAF=1.00;MQ=43.97;QD=22.32;SOR=1.234	GT:AD:DP:GQ:PL	1/1:0,62:62:99:1421,188,0
3R	8110679	.	C	A	1134.77	.	AC=2;AF=1.00;AN=2;DP=41;ExcessHet=3.0103;FS=0.000;MLEAC=2;MLEAF=1.00;MQ=43.95;QD=27.68;SOR=1.075	GT:AD:DP:GQ:PL	1/1:0,41:41:99:1163,123,0
3R	8110939	.	TGAGA	T	1586.73	.	AC=2;AF=1.00;AN=2;DP=44;ExcessHet=3.0103;FS=0.000;MLEAC=1;MLEAF=0.500;MQ=41.66;QD=27.23;SOR=0.941	GT:AD:DP:GQ:PL	1/1:0,39:39:99:1586,115,0
3R	8111132	.	A	C	1476.77	.	AC=2;AF=1.00;AN=2;DP=56;ExcessHet=3.0103;FS=0.000;MLEAC=2;MLEAF=1.00;MQ=42.68;QD=26.37;SOR=1.009	GT:AD:DP:GQ:PL	1/1:0,56:56:99:1505,167,0
3R	8112427	.	T	C	1664.77	.	AC=2;AF=1.00;AN=2;DP=61;ExcessHet=3.0103;FS=0.000;MLEAC=2;MLEAF=1.00;MQ=43.97;QD=27.29;SOR=0.941	GT:AD:DP:GQ:PL	1/1:0,61:61:99:1693,183,0
3R	8112735	.	G	A	1803.77	.	AC=2;AF=1.00;AN=2;DP=66;ExcessHet=3.0103;FS=0.000;MLEAC=2;MLEAF=1.00;MQ=44.00;QD=27.75;SOR=1.162	GT:AD:DP:GQ:PL	1/1:0,65:65:99:1832,195,0
3R	8113609	.	A	AT	1446.73	.	AC=2;AF=1.00;AN=2;DP=45;ExcessHet=3.0103;FS=0.000;MLEAC=2;MLEAF=1.00;MQ=43.94;QD=32.15;SOR=0.929	GT:AD:DP:GQ:PL	1/1:0,45:45:99:1484,135,0
3R	8114154	.	C	G	1666.77	.	AC=2;AF=1.00;AN=2;DP=60;ExcessHet=3.0103;FS=0.000;MLEAC=2;MLEAF=1.00;MQ=43.87;QD=27.78;SOR=0.831	GT:AD:DP:GQ:PL	1/1:0,60:60:99:1695,180,0
3R	8116607	.	C	T	1735.77	.	AC=2;AF=1.00;AN=2;BaseQRankSum=0.114;ClippingRankSum=0.000;DP=66;ExcessHet=3.0103;FS=3.291;MLEAC=2;MLEAF=1.00;MQ=43.96;MQRankSum=0.000;QD=27.12;ReadPosRankSum=-0.462;SOR=0.477	GT:AD:DP:GQ:PL	1/1:1,63:64:99:1764,163,0
3R	8116771	.	T	C	1823.77	.	AC=2;AF=1.00;AN=2;BaseQRankSum=1.749;ClippingRankSum=0.000;DP=68;ExcessHet=3.0103;FS=0.000;MLEAC=2;MLEAF=1.00;MQ=43.97;MQRankSum=0.000;QD=26.82;ReadPosRankSum=2.344;SOR=0.319	GT:AD:DP:GQ:PL	1/1:1,67:68:99:1852,193,0
3R	8118399	.	T	G	1684.77	.	AC=2;AF=1.00;AN=2;DP=63;ExcessHet=3.0103;FS=0.000;MLEAC=2;MLEAF=1.00;MQ=44.00;QD=26.74;SOR=1.270	GT:AD:DP:GQ:PL	1/1:0,63:63:99:1713,188,0
3R	8118739	.	A	AGAG	2515.73	.	AC=2;AF=1.00;AN=2;DP=61;ExcessHet=3.0103;FS=0.000;MLEAC=2;MLEAF=1.00;MQ=44.18;QD=29.84;SOR=0.877	GT:AD:DP:GQ:PL	1/1:0,57:57:99:2553,171,0
3R	8118741	.	C	T	2524.77	.	AC=2;AF=1.00;AN=2;DP=55;ExcessHet=3.0103;FS=0.000;MLEAC=2;MLEAF=1.00;MQ=44.20;QD=33.82;SOR=0.804	GT:AD:DP:GQ:PL	1/1:0,55:55:99:2553,171,0
3R	8119252	.	AG	A,AGGGGGGGG	1008.73	.	AC=1,1;AF=0.500,0.500;AN=2;DP=42;ExcessHet=3.0103;FS=0.000;MLEAC=1,1;MLEAF=0.500,0.500;MQ=43.67;QD=26.55;SOR=0.914	GT:AD:DP:GQ:PL	1/2:0,24,14:38:99:1046,547,496,560,0,977
3R	8119261	.	A	G	434.77	.	AC=1;AF=0.500;AN=2;BaseQRankSum=-1.985;ClippingRankSum=0.000;DP=46;ExcessHet=3.0103;FS=83.703;MLEAC=1;MLEAF=0.500;MQ=43.53;MQRankSum=-3.495;QD=9.45;ReadPosRankSum=-3.352;SOR=5.992	GT:AD:DP:GQ:PL	0/1:27,19:46:99:463,0,976
3R	8119602	.	T	TA	1215.73	.	AC=2;AF=1.00;AN=2;DP=57;ExcessHet=3.0103;FS=0.000;MLEAC=2;MLEAF=1.00;MQ=44.00;QD=22.51;SOR=0.931	GT:AD:DP:GQ:PL	1/1:0,54:54:99:1253,167,0
3R	8119638	.	AC	A	1791.73	.	AC=2;AF=1.00;AN=2;DP=57;ExcessHet=3.0103;FS=0.000;MLEAC=2;MLEAF=1.00;MQ=44.00;QD=31.43;SOR=1.238	GT:AD:DP:GQ:PL	1/1:0,57:57:99:1829,171,0
3R	8119660	.	T	TA	1059.73	.	AC=2;AF=1.00;AN=2;BaseQRankSum=-0.859;ClippingRankSum=0.000;DP=56;ExcessHet=3.0103;FS=2.904;MLEAC=2;MLEAF=1.00;MQ=44.00;MQRankSum=0.000;QD=19.99;ReadPosRankSum=0.724;SOR=0.199	GT:AD:DP:GQ:PL	1/1:2,51:53:99:1097,118,0
3R	8120197	.	A	C	1656.77	.	AC=2;AF=1.00;AN=2;DP=62;ExcessHet=3.0103;FS=0.000;MLEAC=2;MLEAF=1.00;MQ=44.26;QD=26.72;SOR=1.329	GT:AD:DP:GQ:PL	1/1:0,62:62:99:1685,184,0
3R	8120235	.	T	TA	1302.73	.	AC=2;AF=1.00;AN=2;DP=65;ExcessHet=3.0103;FS=0.000;MLEAC=2;MLEAF=1.00;MQ=44.25;QD=21.01;SOR=0.906	GT:AD:DP:GQ:PL	1/1:0,62:62:99:1340,184,0
3R	8120376	.	GGT	G	1867.73	.	AC=2;AF=1.00;AN=2;BaseQRankSum=0.604;ClippingRankSum=0.000;DP=53;ExcessHet=3.0103;FS=0.000;MLEAC=2;MLEAF=1.00;MQ=44.00;MQRankSum=0.000;QD=29.87;ReadPosRankSum=-1.397;SOR=0.293	GT:AD:DP:GQ:PL	1/1:1,50:51:99:1905,126,0
3R	8120831	.	G	GGAGGAGATA	2345.73	.	AC=2;AF=1.00;AN=2;DP=57;ExcessHet=3.0103;FS=0.000;MLEAC=2;MLEAF=1.00;MQ=44.09;QD=33.26;SOR=0.732	GT:AD:DP:GQ:PL	1/1:0,51:51:99:2383,158,0
3R	8121444	.	T	A	2081.77	.	AC=2;AF=1.00;AN=2;DP=75;ExcessHet=3.0103;FS=0.000;MLEAC=2;MLEAF=1.00;MQ=44.00;QD=27.76;SOR=1.091	GT:AD:DP:GQ:PL	1/1:0,75:75:99:2110,224,0
3R	8122721	.	G	A	1729.77	.	AC=2;AF=1.00;AN=2;DP=63;ExcessHet=3.0103;FS=0.000;MLEAC=2;MLEAF=1.00;MQ=43.95;QD=27.46;SOR=1.270	GT:AD:DP:GQ:PL	1/1:0,63:63:99:1758,188,0
3R	8122766	.	G	A	1692.77	.	AC=2;AF=1.00;AN=2;DP=62;ExcessHet=3.0103;FS=0.000;MLEAC=2;MLEAF=1.00;MQ=43.95;QD=27.75;SOR=1.392	GT:AD:DP:GQ:PL	1/1:0,61:61:99:1721,182,0
3R	8122813	.	T	G	1682.77	.	AC=2;AF=1.00;AN=2;DP=63;ExcessHet=3.0103;FS=0.000;MLEAC=2;MLEAF=1.00;MQ=43.92;QD=26.71;SOR=1.010	GT:AD:DP:GQ:PL	1/1:0,63:63:99:1711,188,0
3R	8122923	.	C	T	1646.77	.	AC=2;AF=1.00;AN=2;DP=58;ExcessHet=3.0103;FS=0.000;MLEAC=2;MLEAF=1.00;MQ=43.92;QD=28.39;SOR=0.762	GT:AD:DP:GQ:PL	1/1:0,58:58:99:1675,174,0
3R	8123107	.	G	A	1100.77	.	AC=2;AF=1.00;AN=2;DP=39;ExcessHet=3.0103;FS=0.000;MLEAC=2;MLEAF=1.00;MQ=43.95;QD=28.22;SOR=2.133	GT:AD:DP:GQ:PL	1/1:0,39:39:99:1129,117,0
3R	8123176	.	A	G	1295.77	.	AC=2;AF=1.00;AN=2;DP=48;ExcessHet=3.0103;FS=0.000;MLEAC=2;MLEAF=1.00;MQ=43.92;QD=27.00;SOR=0.866	GT:AD:DP:GQ:PL	1/1:0,48:48:99:1324,143,0
3R	8125311	.	C	G	2111.77	.	AC=2;AF=1.00;AN=2;BaseQRankSum=1.108;ClippingRankSum=0.000;DP=78;ExcessHet=3.0103;FS=0.000;MLEAC=2;MLEAF=1.00;MQ=43.97;MQRankSum=0.000;QD=27.07;ReadPosRankSum=0.912;SOR=0.255	GT:AD:DP:GQ:PL	1/1:1,77:78:99:2140,207,0
3R	8125422	.	A	G	1431.77	.	AC=2;AF=1.00;AN=2;DP=55;ExcessHet=3.0103;FS=0.000;MLEAC=2;MLEAF=1.00;MQ=43.96;QD=26.03;SOR=1.262	GT:AD:DP:GQ:PL	1/1:0,55:55:99:1460,163,0
```
