## Supplementary material for "The *Tofu* mutation restores female fertility to *Drosophila* with a null *BEAF* mutation": VCF fild S1: fileS1_np63dm6.raw.snps.indels.vcf (part 96 of 147)

```
3R	8125699	.	G	T	1615.77	.	AC=2;AF=1.00;AN=2;BaseQRankSum=1.827;ClippingRankSum=0.000;DP=60;ExcessHet=3.0103;FS=7.709;MLEAC=2;MLEAF=1.00;MQ=43.93;MQRankSum=3.774;QD=26.93;ReadPosRankSum=1.954;SOR=0.859	GT:AD:DP:GQ:PL	1/1:2,58:60:99:1644,142,0
3R	8126350	.	T	C	1613.77	.	AC=2;AF=1.00;AN=2;DP=58;ExcessHet=3.0103;FS=0.000;MLEAC=2;MLEAF=1.00;MQ=43.49;QD=27.82;SOR=0.762	GT:AD:DP:GQ:PL	1/1:0,58:58:99:1642,174,0
3R	8126378	.	C	T	1879.77	.	AC=2;AF=1.00;AN=2;DP=68;ExcessHet=3.0103;FS=0.000;MLEAC=2;MLEAF=1.00;MQ=43.47;QD=27.64;SOR=0.693	GT:AD:DP:GQ:PL	1/1:0,68:68:99:1908,204,0
3R	8126589	.	A	ATGTAGTGTTGGTCAAAGTGTTGGCCTTTCTT	2961.73	.	AC=2;AF=1.00;AN=2;DP=55;ExcessHet=3.0103;FS=0.000;MLEAC=2;MLEAF=1.00;MQ=42.66;QD=30.05;SOR=0.729	GT:AD:DP:GQ:PL	1/1:0,55:55:99:2999,201,0
3R	8126905	.	T	A	980.77	.	AC=2;AF=1.00;AN=2;DP=37;ExcessHet=3.0103;FS=0.000;MLEAC=2;MLEAF=1.00;MQ=43.71;QD=27.24;SOR=0.804	GT:AD:DP:GQ:PL	1/1:0,36:36:99:1009,108,0
3R	8127056	.	C	A	1304.77	.	AC=2;AF=1.00;AN=2;DP=50;ExcessHet=3.0103;FS=0.000;MLEAC=2;MLEAF=1.00;MQ=44.00;QD=26.10;SOR=1.390	GT:AD:DP:GQ:PL	1/1:0,50:50:99:1333,148,0
3R	8127827	.	T	A	1879.77	.	AC=2;AF=1.00;AN=2;DP=69;ExcessHet=3.0103;FS=0.000;MLEAC=2;MLEAF=1.00;MQ=43.97;QD=27.24;SOR=1.054	GT:AD:DP:GQ:PL	1/1:0,69:69:99:1908,207,0
3R	8127856	.	A	C	1919.77	.	AC=2;AF=1.00;AN=2;DP=70;ExcessHet=3.0103;FS=0.000;MLEAC=2;MLEAF=1.00;MQ=43.97;QD=27.43;SOR=0.941	GT:AD:DP:GQ:PL	1/1:0,70:70:99:1948,209,0
3R	8127879	.	AT	A	2781.73	.	AC=2;AF=1.00;AN=2;DP=63;ExcessHet=3.0103;FS=0.000;MLEAC=2;MLEAF=1.00;MQ=43.97;QD=35.50;SOR=0.793	GT:AD:DP:GQ:PL	1/1:0,61:61:99:2819,190,0
3R	8127884	.	T	G	2936.77	.	AC=2;AF=1.00;AN=2;DP=66;ExcessHet=3.0103;FS=0.000;MLEAC=2;MLEAF=1.00;MQ=43.97;QD=29.49;SOR=0.754	GT:AD:DP:GQ:PL	1/1:0,66:66:99:2965,202,0
3R	8127890	.	T	A	3084.77	.	AC=2;AF=1.00;AN=2;DP=69;ExcessHet=3.0103;FS=0.000;MLEAC=2;MLEAF=1.00;MQ=43.97;QD=25.48;SOR=0.722	GT:AD:DP:GQ:PL	1/1:0,69:69:99:3113,214,0
3R	8127979	.	A	G	2180.77	.	AC=2;AF=1.00;AN=2;DP=79;ExcessHet=3.0103;FS=0.000;MLEAC=2;MLEAF=1.00;MQ=43.91;QD=27.60;SOR=0.881	GT:AD:DP:GQ:PL	1/1:0,79:79:99:2209,237,0
3R	8128565	.	C	A	2039.77	.	AC=2;AF=1.00;AN=2;DP=75;ExcessHet=3.0103;FS=0.000;MLEAC=2;MLEAF=1.00;MQ=42.71;QD=27.20;SOR=0.774	GT:AD:DP:GQ:PL	1/1:0,75:75:99:2068,224,0
3R	8128640	.	G	C	1675.77	.	AC=2;AF=1.00;AN=2;DP=64;ExcessHet=3.0103;FS=0.000;MLEAC=2;MLEAF=1.00;MQ=39.90;QD=27.47;SOR=1.107	GT:AD:DP:GQ:PL	1/1:0,61:61:99:1704,183,0
3R	8129775	.	C	A	1415.77	.	AC=2;AF=1.00;AN=2;DP=51;ExcessHet=3.0103;FS=0.000;MLEAC=2;MLEAF=1.00;MQ=44.00;QD=27.76;SOR=0.994	GT:AD:DP:GQ:PL	1/1:0,51:51:99:1444,153,0
3R	8129779	.	G	GA	1005.73	.	AC=2;AF=1.00;AN=2;BaseQRankSum=-0.630;ClippingRankSum=0.000;DP=53;ExcessHet=3.0103;FS=0.000;MLEAC=2;MLEAF=1.00;MQ=44.00;MQRankSum=0.000;QD=20.53;ReadPosRankSum=-0.884;SOR=0.510	GT:AD:DP:GQ:PL	1/1:1,48:49:99:1043,126,0
3R	8129790	.	A	T	1417.77	.	AC=2;AF=1.00;AN=2;DP=55;ExcessHet=3.0103;FS=0.000;MLEAC=2;MLEAF=1.00;MQ=44.00;QD=25.78;SOR=1.371	GT:AD:DP:GQ:PL	1/1:0,55:55:99:1446,163,0
3R	8129990	.	C	A	2152.77	.	AC=2;AF=1.00;AN=2;DP=77;ExcessHet=3.0103;FS=0.000;MLEAC=2;MLEAF=1.00;MQ=43.97;QD=28.33;SOR=0.801	GT:AD:DP:GQ:PL	1/1:0,76:76:99:2181,228,0
3R	8130042	.	G	A	2027.77	.	AC=2;AF=1.00;AN=2;DP=74;ExcessHet=3.0103;FS=0.000;MLEAC=2;MLEAF=1.00;MQ=44.00;QD=27.40;SOR=0.927	GT:AD:DP:GQ:PL	1/1:0,74:74:99:2056,222,0
3R	8130118	.	C	T	2109.77	.	AC=2;AF=1.00;AN=2;DP=76;ExcessHet=3.0103;FS=0.000;MLEAC=2;MLEAF=1.00;MQ=44.00;QD=27.76;SOR=0.801	GT:AD:DP:GQ:PL	1/1:0,76:76:99:2138,228,0
3R	8130343	.	T	G	1961.77	.	AC=2;AF=1.00;AN=2;BaseQRankSum=1.727;ClippingRankSum=0.000;DP=75;ExcessHet=3.0103;FS=0.000;MLEAC=2;MLEAF=1.00;MQ=43.95;MQRankSum=-0.083;QD=26.16;ReadPosRankSum=-0.642;SOR=0.245	GT:AD:DP:GQ:PL	1/1:1,74:75:99:1990,212,0
3R	8130481	.	C	CAA	1677.73	.	AC=2;AF=1.00;AN=2;DP=60;ExcessHet=3.0103;FS=0.000;MLEAC=2;MLEAF=1.00;MQ=44.00;QD=31.07;SOR=0.941	GT:AD:DP:GQ:PL	1/1:0,54:54:99:1715,165,0
3R	8130516	.	TA	T	1318.73	.	AC=2;AF=1.00;AN=2;DP=71;ExcessHet=3.0103;FS=0.000;MLEAC=2;MLEAF=1.00;MQ=44.00;QD=19.98;SOR=0.754	GT:AD:DP:GQ:PL	1/1:0,66:66:99:1356,196,0
3R	8130587	.	A	C	1974.77	.	AC=2;AF=1.00;AN=2;DP=73;ExcessHet=3.0103;FS=0.000;MLEAC=2;MLEAF=1.00;MQ=43.85;QD=27.05;SOR=0.776	GT:AD:DP:GQ:PL	1/1:0,73:73:99:2003,218,0
3R	8130816	.	T	C	1494.77	.	AC=2;AF=1.00;AN=2;DP=53;ExcessHet=3.0103;FS=0.000;MLEAC=2;MLEAF=1.00;MQ=44.00;QD=28.20;SOR=0.808	GT:AD:DP:GQ:PL	1/1:0,53:53:99:1523,159,0
3R	8131599	.	T	TTTGGCCGC	2255.73	.	AC=2;AF=1.00;AN=2;DP=59;ExcessHet=3.0103;FS=0.000;MLEAC=2;MLEAF=1.00;MQ=43.29;QD=26.52;SOR=0.994	GT:AD:DP:GQ:PL	1/1:0,51:51:99:2293,152,0
3R	8132027	.	A	T	1483.77	.	AC=2;AF=1.00;AN=2;DP=54;ExcessHet=3.0103;FS=0.000;MLEAC=2;MLEAF=1.00;MQ=43.61;QD=27.48;SOR=1.220	GT:AD:DP:GQ:PL	1/1:0,54:54:99:1512,161,0
3R	8132193	.	CTTTT	C	1472.73	.	AC=2;AF=1.00;AN=2;BaseQRankSum=1.761;ClippingRankSum=0.000;DP=43;ExcessHet=3.0103;FS=0.000;MLEAC=2;MLEAF=1.00;MQ=44.08;MQRankSum=0.207;QD=32.65;ReadPosRankSum=1.582;SOR=0.316	GT:AD:DP:GQ:PL	1/1:1,36:37:99:1510,101,0
3R	8132654	.	T	C	1746.77	.	AC=2;AF=1.00;AN=2;DP=64;ExcessHet=3.0103;FS=0.000;MLEAC=2;MLEAF=1.00;MQ=44.00;QD=27.29;SOR=0.966	GT:AD:DP:GQ:PL	1/1:0,64:64:99:1775,191,0
3R	8132713	.	A	G	2552.77	.	AC=2;AF=1.00;AN=2;DP=57;ExcessHet=3.0103;FS=0.000;MLEAC=2;MLEAF=1.00;MQ=44.00;QD=34.68;SOR=0.877	GT:AD:DP:GQ:PL	1/1:0,57:57:99:2581,175,0
3R	8132714	.	A	G	2552.77	.	AC=2;AF=1.00;AN=2;DP=58;ExcessHet=3.0103;FS=0.000;MLEAC=2;MLEAF=1.00;MQ=44.00;QD=26.41;SOR=0.914	GT:AD:DP:GQ:PL	1/1:0,58:58:99:2581,175,0
3R	8132913	.	T	C	1153.77	.	AC=2;AF=1.00;AN=2;DP=43;ExcessHet=3.0103;FS=0.000;MLEAC=2;MLEAF=1.00;MQ=43.69;QD=26.83;SOR=1.609	GT:AD:DP:GQ:PL	1/1:0,43:43:99:1182,128,0
3R	8132991	.	C	A	873.77	.	AC=2;AF=1.00;AN=2;DP=32;ExcessHet=3.0103;FS=0.000;MLEAC=2;MLEAF=1.00;MQ=43.59;QD=27.31;SOR=0.693	GT:AD:DP:GQ:PL	1/1:0,32:32:96:902,96,0
3R	8133429	.	C	CA	1317.73	.	AC=2;AF=1.00;AN=2;DP=50;ExcessHet=3.0103;FS=0.000;MLEAC=2;MLEAF=1.00;MQ=44.00;QD=26.35;SOR=0.952	GT:AD:DP:GQ:PL	1/1:0,50:50:99:1355,150,0
3R	8133451	.	C	A	2289.77	.	AC=2;AF=1.00;AN=2;DP=53;ExcessHet=3.0103;FS=0.000;MLEAC=2;MLEAF=1.00;MQ=44.00;QD=30.61;SOR=0.981	GT:AD:DP:GQ:PL	1/1:0,53:53:99:2318,160,0
3R	8133456	.	G	A	2262.77	.	AC=2;AF=1.00;AN=2;DP=50;ExcessHet=3.0103;FS=0.000;MLEAC=2;MLEAF=1.00;MQ=44.00;QD=27.65;SOR=1.051	GT:AD:DP:GQ:PL	1/1:0,50:50:99:2291,157,0
3R	8133884	.	T	C	1738.77	.	AC=2;AF=1.00;AN=2;DP=62;ExcessHet=3.0103;FS=0.000;MLEAC=2;MLEAF=1.00;MQ=43.97;QD=28.04;SOR=0.899	GT:AD:DP:GQ:PL	1/1:0,62:62:99:1767,186,0
3R	8134661	.	C	G	1313.77	.	AC=2;AF=1.00;AN=2;DP=48;ExcessHet=3.0103;FS=0.000;MLEAC=2;MLEAF=1.00;MQ=44.00;QD=27.37;SOR=0.866	GT:AD:DP:GQ:PL	1/1:0,48:48:99:1342,144,0
3R	8135359	.	CAAAAAA	C	2120.73	.	AC=2;AF=1.00;AN=2;DP=50;ExcessHet=3.0103;FS=0.000;MLEAC=2;MLEAF=1.00;MQ=44.00;QD=31.76;SOR=0.919	GT:AD:DP:GQ:PL	1/1:0,47:47:99:2158,143,0
3R	8135372	.	A	G	2129.77	.	AC=2;AF=1.00;AN=2;BaseQRankSum=1.699;ClippingRankSum=0.000;DP=51;ExcessHet=3.0103;FS=3.096;MLEAC=2;MLEAF=1.00;MQ=43.94;MQRankSum=0.000;QD=31.72;ReadPosRankSum=-0.674;SOR=0.348	GT:AD:DP:GQ:PL	1/1:1,50:51:99:2158,143,0
3R	8135408	.	C	CAA	2326.73	.	AC=2;AF=1.00;AN=2;DP=56;ExcessHet=3.0103;FS=0.000;MLEAC=2;MLEAF=1.00;MQ=43.88;QD=30.33;SOR=0.853	GT:AD:DP:GQ:PL	1/1:0,52:52:99:2364,159,0
3R	8135429	.	A	C	2607.77	.	AC=2;AF=1.00;AN=2;DP=63;ExcessHet=3.0103;FS=0.000;MLEAC=2;MLEAF=1.00;MQ=43.89;QD=29.16;SOR=0.724	GT:AD:DP:GQ:PL	1/1:0,63:63:99:2636,190,0
3R	8137915	.	G	A	1920.77	.	AC=2;AF=1.00;AN=2;DP=71;ExcessHet=3.0103;FS=0.000;MLEAC=2;MLEAF=1.00;MQ=43.97;QD=27.05;SOR=0.779	GT:AD:DP:GQ:PL	1/1:0,71:71:99:1949,212,0
3R	8140924	.	C	T	2297.77	.	AC=2;AF=1.00;AN=2;DP=52;ExcessHet=3.0103;FS=0.000;MLEAC=2;MLEAF=1.00;MQ=41.41;QD=27.60;SOR=1.136	GT:AD:DP:GQ:PL	1/1:0,52:52:99:2326,157,0
3R	8140933	.	G	C	2348.77	.	AC=2;AF=1.00;AN=2;DP=53;ExcessHet=3.0103;FS=0.000;MLEAC=2;MLEAF=1.00;MQ=41.46;QD=29.90;SOR=0.981	GT:AD:DP:GQ:PL	1/1:0,53:53:99:2377,160,0
3R	8140960	.	G	A	2221.77	.	AC=2;AF=1.00;AN=2;DP=48;ExcessHet=3.0103;FS=0.000;MLEAC=2;MLEAF=1.00;MQ=40.77;QD=26.58;SOR=0.866	GT:AD:DP:GQ:PL	1/1:0,48:48:99:2250,151,0
3R	8140964	.	T	TAG	2257.73	.	AC=2;AF=1.00;AN=2;DP=50;ExcessHet=3.0103;FS=0.000;MLEAC=2;MLEAF=1.00;MQ=40.90;QD=29.97;SOR=0.952	GT:AD:DP:GQ:PL	1/1:0,50:50:99:2295,154,0
3R	8140967	.	T	C	2291.77	.	AC=2;AF=1.00;AN=2;DP=49;ExcessHet=3.0103;FS=0.000;MLEAC=2;MLEAF=1.00;MQ=41.21;QD=27.29;SOR=1.007	GT:AD:DP:GQ:PL	1/1:0,49:49:99:2320,156,0
3R	8141054	.	G	A	1894.77	.	AC=2;AF=1.00;AN=2;BaseQRankSum=0.411;ClippingRankSum=0.000;DP=45;ExcessHet=3.0103;FS=0.000;MLEAC=2;MLEAF=1.00;MQ=41.83;MQRankSum=-0.545;QD=34.16;ReadPosRankSum=1.157;SOR=0.473	GT:AD:DP:GQ:PL	1/1:1,44:45:90:1923,90,0
3R	8141055	.	A	G	1894.77	.	AC=2;AF=1.00;AN=2;BaseQRankSum=0.995;ClippingRankSum=0.000;DP=45;ExcessHet=3.0103;FS=0.000;MLEAC=2;MLEAF=1.00;MQ=41.83;MQRankSum=-0.545;QD=30.64;ReadPosRankSum=1.081;SOR=0.473	GT:AD:DP:GQ:PL	1/1:1,44:45:90:1923,90,0
3R	8141287	.	C	G	1815.77	.	AC=2;AF=1.00;AN=2;DP=67;ExcessHet=3.0103;FS=0.000;MLEAC=2;MLEAF=1.00;MQ=43.74;QD=27.10;SOR=0.723	GT:AD:DP:GQ:PL	1/1:0,67:67:99:1844,199,0
3R	8141317	.	G	A	1785.77	.	AC=2;AF=1.00;AN=2;DP=64;ExcessHet=3.0103;FS=0.000;MLEAC=2;MLEAF=1.00;MQ=43.73;QD=27.90;SOR=0.822	GT:AD:DP:GQ:PL	1/1:0,64:64:99:1814,192,0
3R	8141344	.	CGGATTACAAAAAA	C	2514.73	.	AC=2;AF=1.00;AN=2;DP=58;ExcessHet=3.0103;FS=0.000;MLEAC=2;MLEAF=1.00;MQ=43.80;QD=31.42;SOR=0.800	GT:AD:DP:GQ:PL	1/1:0,57:57:99:2552,172,0
3R	8141509	.	C	T	1699.77	.	AC=2;AF=1.00;AN=2;DP=63;ExcessHet=3.0103;FS=0.000;MLEAC=2;MLEAF=1.00;MQ=43.94;QD=27.42;SOR=0.693	GT:AD:DP:GQ:PL	1/1:0,62:62:99:1728,186,0
3R	8142751	.	C	CA	1305.73	.	AC=2;AF=1.00;AN=2;BaseQRankSum=0.625;ClippingRankSum=0.000;DP=65;ExcessHet=3.0103;FS=2.940;MLEAC=2;MLEAF=1.00;MQ=44.07;MQRankSum=-0.142;QD=21.41;ReadPosRankSum=-0.527;SOR=0.183	GT:AD:DP:GQ:PL	1/1:2,59:61:99:1343,143,0
3R	8144701	.	A	G	1117.77	.	AC=2;AF=1.00;AN=2;DP=41;ExcessHet=3.0103;FS=0.000;MLEAC=2;MLEAF=1.00;MQ=43.95;QD=27.26;SOR=0.741	GT:AD:DP:GQ:PL	1/1:0,41:41:99:1146,123,0
3R	8146142	.	CCCGTGACA	C	2105.73	.	AC=2;AF=1.00;AN=2;DP=48;ExcessHet=3.0103;FS=0.000;MLEAC=2;MLEAF=1.00;MQ=43.76;QD=27.63;SOR=1.022	GT:AD:DP:GQ:PL	1/1:0,47:47:99:2143,145,0
3R	8146153	.	TGCGACACTTTTGCATGTGTCTGC	T	2105.73	.	AC=2;AF=1.00;AN=2;DP=46;ExcessHet=3.0103;FS=0.000;MLEAC=2;MLEAF=1.00;MQ=43.75;QD=29.19;SOR=1.203	GT:AD:DP:GQ:PL	1/1:0,46:46:99:2143,145,0
3R	8146905	.	C	G	1792.77	.	AC=2;AF=1.00;AN=2;DP=71;ExcessHet=3.0103;FS=0.000;MLEAC=2;MLEAF=1.00;MQ=43.52;QD=26.36;SOR=1.022	GT:AD:DP:GQ:PL	1/1:0,68:68:99:1821,202,0
3R	8147275	.	T	TCATTTTGTTCACACATGAACACGAATATATTTAAAGACTTACAATTTTGGGCTCCGTTCATATCTTATGTAAATGAATCGAGAGCGATAAATTATATTTGGGATTTTACA	1391.73	.	AC=2;AF=1.00;AN=2;DP=41;ExcessHet=3.0103;FS=0.000;MLEAC=2;MLEAF=1.00;MQ=41.73;QD=31.11;SOR=6.804	GT:AD:DP:GQ:PL	1/1:0,29:29:90:1429,90,0
3R	8147357	.	GT	G	541.73	.	AC=2;AF=1.00;AN=2;BaseQRankSum=1.017;ClippingRankSum=0.000;DP=48;ExcessHet=3.0103;FS=4.624;MLEAC=2;MLEAF=1.00;MQ=43.44;MQRankSum=-0.363;QD=18.68;ReadPosRankSum=1.678;SOR=1.447	GT:AD:DP:GQ:PL	1/1:1,28:29:64:579,64,0
3R	8147468	.	C	T	1657.77	.	AC=2;AF=1.00;AN=2;DP=67;ExcessHet=3.0103;FS=0.000;MLEAC=2;MLEAF=1.00;MQ=42.84;QD=28.58;SOR=1.179	GT:AD:DP:GQ:PL	1/1:0,58:58:99:1686,174,0
3R	8147617	.	T	TA	2203.73	.	AC=2;AF=1.00;AN=2;DP=75;ExcessHet=3.0103;FS=0.000;MLEAC=2;MLEAF=1.00;MQ=43.97;QD=31.94;SOR=1.211	GT:AD:DP:GQ:PL	1/1:0,69:69:99:2241,210,0
3R	8149480	.	G	GA	1424.73	.	AC=2;AF=1.00;AN=2;DP=68;ExcessHet=3.0103;FS=0.000;MLEAC=2;MLEAF=1.00;MQ=44.00;QD=22.26;SOR=0.822	GT:AD:DP:GQ:PL	1/1:0,64:64:99:1462,194,0
3R	8149887	.	G	GT	1400.73	.	AC=2;AF=1.00;AN=2;DP=65;ExcessHet=3.0103;FS=0.000;MLEAC=2;MLEAF=1.00;MQ=44.00;QD=22.23;SOR=1.179	GT:AD:DP:GQ:PL	1/1:0,63:63:99:1438,188,0
3R	8149932	.	TA	T	970.73	.	AC=2;AF=1.00;AN=2;DP=52;ExcessHet=3.0103;FS=0.000;MLEAC=2;MLEAF=1.00;MQ=44.00;QD=19.81;SOR=0.909	GT:AD:DP:GQ:PL	1/1:0,49:49:99:1008,146,0
3R	8150010	.	A	G	1717.77	.	AC=2;AF=1.00;AN=2;DP=39;ExcessHet=3.0103;FS=0.000;MLEAC=2;MLEAF=1.00;MQ=43.90;QD=29.90;SOR=1.096	GT:AD:DP:GQ:PL	1/1:0,39:39:99:1746,117,0
3R	8150012	.	C	G	1717.77	.	AC=2;AF=1.00;AN=2;DP=39;ExcessHet=3.0103;FS=0.000;MLEAC=2;MLEAF=1.00;MQ=43.90;QD=25.32;SOR=1.096	GT:AD:DP:GQ:PL	1/1:0,39:39:99:1746,117,0
3R	8150085	.	GTC	G	1171.73	.	AC=2;AF=1.00;AN=2;BaseQRankSum=0.033;ClippingRankSum=0.000;DP=55;ExcessHet=3.0103;FS=7.020;MLEAC=2;MLEAF=1.00;MQ=45.59;MQRankSum=-0.053;QD=27.90;ReadPosRankSum=0.945;SOR=0.636	GT:AD:DP:GQ:PL	1/1:2,40:42:62:1209,62,0
3R	8150236	.	C	T	2443.77	.	AC=2;AF=1.00;AN=2;DP=56;ExcessHet=3.0103;FS=0.000;MLEAC=2;MLEAF=1.00;MQ=44.00;QD=28.02;SOR=1.009	GT:AD:DP:GQ:PL	1/1:0,56:56:99:2472,169,0
3R	8150237	.	C	T	2443.77	.	AC=2;AF=1.00;AN=2;DP=55;ExcessHet=3.0103;FS=0.000;MLEAC=2;MLEAF=1.00;MQ=44.00;QD=27.60;SOR=1.061	GT:AD:DP:GQ:PL	1/1:0,55:55:99:2472,169,0
3R	8150576	.	A	G	1671.77	.	AC=2;AF=1.00;AN=2;DP=60;ExcessHet=3.0103;FS=0.000;MLEAC=2;MLEAF=1.00;MQ=43.97;QD=27.86;SOR=0.831	GT:AD:DP:GQ:PL	1/1:0,60:60:99:1700,180,0
3R	8151141	.	G	A	1578.77	.	AC=2;AF=1.00;AN=2;DP=56;ExcessHet=3.0103;FS=0.000;MLEAC=2;MLEAF=1.00;MQ=44.00;QD=28.19;SOR=0.765	GT:AD:DP:GQ:PL	1/1:0,56:56:99:1607,168,0
3R	8151826	.	T	TA	1377.73	.	AC=2;AF=1.00;AN=2;BaseQRankSum=-1.669;ClippingRankSum=0.000;DP=63;ExcessHet=3.0103;FS=0.000;MLEAC=2;MLEAF=1.00;MQ=43.99;MQRankSum=-0.067;QD=22.96;ReadPosRankSum=1.647;SOR=0.266	GT:AD:DP:GQ:PL	1/1:1,59:60:99:1415,155,0
3R	8152364	.	CA	C	130.84	.	AC=1;AF=0.500;AN=2;BaseQRankSum=-0.552;ClippingRankSum=0.000;DP=40;ExcessHet=3.0103;FS=0.000;MLEAC=1;MLEAF=0.500;MQ=43.83;MQRankSum=1.952;QD=5.95;ReadPosRankSum=1.388;SOR=0.976	GT:AD:DP:GQ:PL	0/1:5,17:22:16:168,0,16
3R	8153505	.	T	G	1886.77	.	AC=2;AF=1.00;AN=2;DP=70;ExcessHet=3.0103;FS=0.000;MLEAC=2;MLEAF=1.00;MQ=43.96;QD=27.34;SOR=0.844	GT:AD:DP:GQ:PL	1/1:0,69:69:99:1915,205,0
3R	8153622	.	A	T	1663.77	.	AC=2;AF=1.00;AN=2;DP=61;ExcessHet=3.0103;FS=0.000;MLEAC=2;MLEAF=1.00;MQ=44.15;QD=27.73;SOR=0.693	GT:AD:DP:GQ:PL	1/1:0,60:60:99:1692,180,0
3R	8153688	.	TA	T	1151.73	.	AC=2;AF=1.00;AN=2;DP=56;ExcessHet=3.0103;FS=0.000;MLEAC=2;MLEAF=1.00;MQ=44.40;QD=20.57;SOR=0.922	GT:AD:DP:GQ:PL	1/1:0,56:56:99:1189,167,0
3R	8154315	.	C	A	1577.77	.	AC=2;AF=1.00;AN=2;DP=57;ExcessHet=3.0103;FS=0.000;MLEAC=2;MLEAF=1.00;MQ=43.97;QD=28.17;SOR=0.693	GT:AD:DP:GQ:PL	1/1:0,56:56:99:1606,167,0
3R	8154860	.	CA	C	347.73	.	AC=1;AF=0.500;AN=2;BaseQRankSum=0.966;ClippingRankSum=0.000;DP=40;ExcessHet=3.0103;FS=1.608;MLEAC=1;MLEAF=0.500;MQ=43.95;MQRankSum=0.000;QD=9.94;ReadPosRankSum=-2.487;SOR=0.666	GT:AD:DP:GQ:PL	0/1:7,28:35:34:385,0,34
3R	8154881	.	C	A	1547.77	.	AC=2;AF=1.00;AN=2;DP=44;ExcessHet=3.0103;FS=0.000;MLEAC=2;MLEAF=1.00;MQ=43.96;QD=29.23;SOR=0.784	GT:AD:DP:GQ:PL	1/1:0,44:44:99:1576,134,0
3R	8155040	.	G	C	1311.77	.	AC=2;AF=1.00;AN=2;DP=50;ExcessHet=3.0103;FS=0.000;MLEAC=2;MLEAF=1.00;MQ=44.00;QD=26.24;SOR=0.773	GT:AD:DP:GQ:PL	1/1:0,50:50:99:1340,148,0
3R	8155939	.	A	AAGGG	661.73	.	AC=2;AF=1.00;AN=2;DP=22;ExcessHet=3.0103;FS=0.000;MLEAC=2;MLEAF=1.00;MQ=41.86;QD=31.51;SOR=1.022	GT:AD:DP:GQ:PL	1/1:0,21:21:63:699,63,0
3R	8155941	.	A	G	194.94	.	AC=2;AF=1.00;AN=2;DP=21;ExcessHet=3.0103;FS=0.000;MLEAC=2;MLEAF=1.00;MQ=41.75;QD=26.06;SOR=1.022	GT:AD:DP:GQ:PL	1/1:0,5:5:14:223,14,0
3R	8155977	.	A	G	576.77	.	AC=2;AF=1.00;AN=2;DP=22;ExcessHet=3.0103;FS=0.000;MLEAC=2;MLEAF=1.00;MQ=43.65;QD=26.22;SOR=1.085	GT:AD:DP:GQ:PL	1/1:0,22:22:65:605,65,0
3R	8157273	.	AC	A	1640.73	.	AC=2;AF=1.00;AN=2;DP=74;ExcessHet=3.0103;FS=0.000;MLEAC=2;MLEAF=1.00;MQ=44.00;QD=24.13;SOR=1.098	GT:AD:DP:GQ:PL	1/1:0,68:68:99:1678,204,0
3R	8157333	.	A	T	1572.77	.	AC=2;AF=1.00;AN=2;DP=57;ExcessHet=3.0103;FS=0.000;MLEAC=2;MLEAF=1.00;MQ=43.97;QD=27.59;SOR=0.800	GT:AD:DP:GQ:PL	1/1:0,57:57:99:1601,171,0
3R	8157429	.	T	A	1626.77	.	AC=2;AF=1.00;AN=2;DP=59;ExcessHet=3.0103;FS=0.000;MLEAC=2;MLEAF=1.00;MQ=43.93;QD=27.57;SOR=0.726	GT:AD:DP:GQ:PL	1/1:0,59:59:99:1655,177,0
3R	8157494	.	CCTAGCTAA	C	2403.73	.	AC=2;AF=1.00;AN=2;DP=57;ExcessHet=3.0103;FS=0.000;MLEAC=2;MLEAF=1.00;MQ=43.97;QD=29.54;SOR=0.804	GT:AD:DP:GQ:PL	1/1:0,55:55:99:2441,166,0
3R	8157548	.	T	G	1489.77	.	AC=2;AF=1.00;AN=2;DP=55;ExcessHet=3.0103;FS=0.000;MLEAC=2;MLEAF=1.00;MQ=44.00;QD=27.09;SOR=0.970	GT:AD:DP:GQ:PL	1/1:0,55:55:99:1518,164,0
3R	8157582	.	C	T	1720.77	.	AC=2;AF=1.00;AN=2;DP=61;ExcessHet=3.0103;FS=0.000;MLEAC=2;MLEAF=1.00;MQ=44.00;QD=28.68;SOR=1.255	GT:AD:DP:GQ:PL	1/1:0,60:60:99:1749,180,0
3R	8159059	.	C	G	3501.77	.	AC=2;AF=1.00;AN=2;DP=81;ExcessHet=3.0103;FS=0.000;MLEAC=2;MLEAF=1.00;MQ=43.95;QD=29.67;SOR=1.193	GT:AD:DP:GQ:PL	1/1:0,81:81:99:3530,247,0
3R	8159066	.	T	C	3418.77	.	AC=2;AF=1.00;AN=2;DP=78;ExcessHet=3.0103;FS=0.000;MLEAC=2;MLEAF=1.00;MQ=43.95;QD=25.70;SOR=1.252	GT:AD:DP:GQ:PL	1/1:0,78:78:99:3447,238,0
3R	8159084	.	T	C	3115.77	.	AC=2;AF=1.00;AN=2;DP=71;ExcessHet=3.0103;FS=0.000;MLEAC=2;MLEAF=1.00;MQ=43.97;QD=35.79;SOR=1.362	GT:AD:DP:GQ:PL	1/1:0,71:71:99:3144,216,0
3R	8159094	.	G	A	3135.77	.	AC=2;AF=1.00;AN=2;DP=69;ExcessHet=3.0103;FS=0.000;MLEAC=2;MLEAF=1.00;MQ=43.97;QD=28.78;SOR=1.296	GT:AD:DP:GQ:PL	1/1:0,69:69:99:3164,214,0
3R	8159102	.	A	T	3151.77	.	AC=2;AF=1.00;AN=2;DP=71;ExcessHet=3.0103;FS=0.000;MLEAC=2;MLEAF=1.00;MQ=44.00;QD=28.63;SOR=1.195	GT:AD:DP:GQ:PL	1/1:0,71:71:99:3180,217,0
3R	8159216	.	G	A	1815.77	.	AC=2;AF=1.00;AN=2;BaseQRankSum=1.669;ClippingRankSum=0.000;DP=70;ExcessHet=3.0103;FS=0.000;MLEAC=2;MLEAF=1.00;MQ=43.97;MQRankSum=0.000;QD=26.70;ReadPosRankSum=-0.446;SOR=0.270	GT:AD:DP:GQ:PL	1/1:1,67:68:99:1844,193,0
3R	8160007	.	T	G	3235.77	.	AC=2;AF=1.00;AN=2;DP=74;ExcessHet=3.0103;FS=0.000;MLEAC=2;MLEAF=1.00;MQ=43.96;QD=30.00;SOR=1.134	GT:AD:DP:GQ:PL	1/1:0,74:74:99:3264,223,0
3R	8160014	.	A	G	3176.77	.	AC=2;AF=1.00;AN=2;DP=72;ExcessHet=3.0103;FS=0.000;MLEAC=2;MLEAF=1.00;MQ=43.96;QD=25.80;SOR=1.148	GT:AD:DP:GQ:PL	1/1:0,72:72:99:3205,217,0
3R	8161211	.	G	A	1999.77	.	AC=2;AF=1.00;AN=2;DP=74;ExcessHet=3.0103;FS=0.000;MLEAC=2;MLEAF=1.00;MQ=43.90;QD=27.39;SOR=1.179	GT:AD:DP:GQ:PL	1/1:0,73:73:99:2028,219,0
3R	8162418	.	G	A	1928.77	.	AC=2;AF=1.00;AN=2;DP=69;ExcessHet=3.0103;FS=0.000;MLEAC=2;MLEAF=1.00;MQ=43.97;QD=27.95;SOR=0.980	GT:AD:DP:GQ:PL	1/1:0,69:69:99:1957,207,0
3R	8163161	.	T	C	1631.77	.	AC=2;AF=1.00;AN=2;DP=58;ExcessHet=3.0103;FS=0.000;MLEAC=2;MLEAF=1.00;MQ=44.00;QD=28.13;SOR=1.085	GT:AD:DP:GQ:PL	1/1:0,58:58:99:1660,173,0
3R	8163309	.	AC	A	1831.73	.	AC=2;AF=1.00;AN=2;DP=61;ExcessHet=3.0103;FS=0.000;MLEAC=2;MLEAF=1.00;MQ=44.36;QD=30.53;SOR=1.071	GT:AD:DP:GQ:PL	1/1:0,60:60:99:1869,180,0
3R	8163586	.	CT	C	780.73	.	AC=2;AF=1.00;AN=2;DP=46;ExcessHet=3.0103;FS=0.000;MLEAC=2;MLEAF=1.00;MQ=44.00;QD=19.04;SOR=1.666	GT:AD:DP:GQ:PL	1/1:0,41:41:99:818,121,0
3R	8164455	.	TTTAGGGGG	T	353.74	.	AC=2;AF=1.00;AN=2;DP=15;ExcessHet=3.0103;FS=0.000;MLEAC=2;MLEAF=1.00;MQ=42.85;QD=32.50;SOR=4.615	GT:AD:DP:GQ:PL	1/1:0,9:9:28:391,28,0
3R	8164975	.	AT	A	163.19	.	AC=2;AF=1.00;AN=2;BaseQRankSum=-0.300;ClippingRankSum=0.000;DP=41;ExcessHet=3.0103;FS=2.527;MLEAC=2;MLEAF=1.00;MQ=43.31;MQRankSum=0.916;QD=9.07;ReadPosRankSum=-0.119;SOR=0.910	GT:AD:DP:GQ:PL	1/1:3,15:18:4:199,4,0
3R	8165043	.	CAA	C	302.73	.	AC=2;AF=1.00;AN=2;BaseQRankSum=0.179;ClippingRankSum=0.000;DP=28;ExcessHet=3.0103;FS=0.000;MLEAC=2;MLEAF=1.00;MQ=43.53;MQRankSum=0.000;QD=16.82;ReadPosRankSum=-1.424;SOR=1.739	GT:AD:DP:GQ:PL	1/1:3,15:18:35:340,35,0
3R	8167192	.	C	G	1356.77	.	AC=2;AF=1.00;AN=2;DP=48;ExcessHet=3.0103;FS=0.000;MLEAC=2;MLEAF=1.00;MQ=43.70;QD=28.27;SOR=1.426	GT:AD:DP:GQ:PL	1/1:0,48:48:99:1385,144,0
3R	8167315	.	T	TTGCTGCTGC	884.73	.	AC=2;AF=1.00;AN=2;DP=24;ExcessHet=3.0103;FS=0.000;MLEAC=2;MLEAF=1.00;MQ=41.91;QD=32.63;SOR=1.981	GT:AD:DP:GQ:PL	1/1:0,19:19:62:922,62,0
3R	8167710	.	G	GTTATTAATATTGCAATATTTAAACGTTAAGT	3382.73	.	AC=2;AF=1.00;AN=2;DP=60;ExcessHet=3.0103;FS=0.000;MLEAC=2;MLEAF=1.00;MQ=42.51;QD=26.84;SOR=1.571	GT:AD:DP:GQ:PL	1/1:0,60:60:99:3420,233,0
3R	8167990	.	C	T	1334.77	.	AC=2;AF=1.00;AN=2;DP=49;ExcessHet=3.0103;FS=0.000;MLEAC=2;MLEAF=1.00;MQ=43.70;QD=27.24;SOR=1.345	GT:AD:DP:GQ:PL	1/1:0,49:49:99:1363,146,0
3R	8168150	.	A	G	1163.77	.	AC=2;AF=1.00;AN=2;DP=42;ExcessHet=3.0103;FS=0.000;MLEAC=2;MLEAF=1.00;MQ=43.77;QD=28.38;SOR=0.741	GT:AD:DP:GQ:PL	1/1:0,41:41:99:1192,123,0
3R	8168236	.	T	A	1812.77	.	AC=2;AF=1.00;AN=2;DP=66;ExcessHet=3.0103;FS=0.000;MLEAC=2;MLEAF=1.00;MQ=43.94;QD=27.47;SOR=0.957	GT:AD:DP:GQ:PL	1/1:0,66:66:99:1841,197,0
3R	8168277	.	G	T	1938.77	.	AC=2;AF=1.00;AN=2;DP=71;ExcessHet=3.0103;FS=0.000;MLEAC=2;MLEAF=1.00;MQ=43.94;QD=27.31;SOR=1.042	GT:AD:DP:GQ:PL	1/1:0,71:71:99:1967,213,0
3R	8168302	.	C	T	2036.77	.	AC=2;AF=1.00;AN=2;BaseQRankSum=1.914;ClippingRankSum=0.000;DP=75;ExcessHet=3.0103;FS=3.979;MLEAC=2;MLEAF=1.00;MQ=43.97;MQRankSum=0.000;QD=27.16;ReadPosRankSum=0.292;SOR=0.956	GT:AD:DP:GQ:PL	1/1:1,74:75:99:2065,215,0
3R	8169054	.	A	G	1565.77	.	AC=2;AF=1.00;AN=2;DP=61;ExcessHet=3.0103;FS=0.000;MLEAC=2;MLEAF=1.00;MQ=43.75;QD=25.67;SOR=1.022	GT:AD:DP:GQ:PL	1/1:0,61:61:99:1594,180,0
3R	8169918	.	T	C	1894.77	.	AC=2;AF=1.00;AN=2;DP=70;ExcessHet=3.0103;FS=0.000;MLEAC=2;MLEAF=1.00;MQ=43.97;QD=27.07;SOR=0.811	GT:AD:DP:GQ:PL	1/1:0,70:70:99:1923,209,0
3R	8169961	.	A	T	2064.77	.	AC=2;AF=1.00;AN=2;DP=73;ExcessHet=3.0103;FS=0.000;MLEAC=2;MLEAF=1.00;MQ=43.93;QD=28.28;SOR=1.032	GT:AD:DP:GQ:PL	1/1:0,73:73:99:2093,219,0
3R	8170012	.	A	C	1946.77	.	AC=2;AF=1.00;AN=2;DP=71;ExcessHet=3.0103;FS=0.000;MLEAC=2;MLEAF=1.00;MQ=43.93;QD=27.42;SOR=0.904	GT:AD:DP:GQ:PL	1/1:0,71:71:99:1975,213,0
3R	8170223	.	A	G	2813.77	.	AC=2;AF=1.00;AN=2;DP=63;ExcessHet=3.0103;FS=0.000;MLEAC=2;MLEAF=1.00;MQ=43.98;QD=30.89;SOR=1.010	GT:AD:DP:GQ:PL	1/1:0,63:63:99:2842,193,0
3R	8170227	.	C	T	2788.77	.	AC=2;AF=1.00;AN=2;DP=62;ExcessHet=3.0103;FS=0.000;MLEAC=2;MLEAF=1.00;MQ=43.98;QD=27.71;SOR=1.057	GT:AD:DP:GQ:PL	1/1:0,62:62:99:2817,190,0
3R	8170230	.	CAAA	C	2696.73	.	AC=2;AF=1.00;AN=2;DP=65;ExcessHet=3.0103;FS=0.000;MLEAC=2;MLEAF=1.00;MQ=43.98;QD=32.36;SOR=0.892	GT:AD:DP:GQ:PL	1/1:0,62:62:99:2734,190,0
3R	8170404	.	A	ATC	1327.73	.	AC=2;AF=1.00;AN=2;BaseQRankSum=-0.511;ClippingRankSum=0.000;DP=57;ExcessHet=3.0103;FS=0.000;MLEAC=2;MLEAF=1.00;MQ=44.00;MQRankSum=0.000;QD=28.25;ReadPosRankSum=-0.631;SOR=0.489	GT:AD:DP:GQ:PL	1/1:3,44:47:49:1365,49,0
3R	8172029	.	C	G	1164.77	.	AC=2;AF=1.00;AN=2;DP=43;ExcessHet=3.0103;FS=0.000;MLEAC=2;MLEAF=1.00;MQ=43.56;QD=28.41;SOR=1.666	GT:AD:DP:GQ:PL	1/1:0,41:41:99:1193,123,0
3R	8172817	.	G	T	1696.77	.	AC=2;AF=1.00;AN=2;DP=63;ExcessHet=3.0103;FS=0.000;MLEAC=2;MLEAF=1.00;MQ=43.91;QD=27.37;SOR=0.693	GT:AD:DP:GQ:PL	1/1:0,62:62:99:1725,186,0
3R	8173058	.	C	T	1745.77	.	AC=2;AF=1.00;AN=2;DP=63;ExcessHet=3.0103;FS=0.000;MLEAC=2;MLEAF=1.00;MQ=44.00;QD=27.71;SOR=0.933	GT:AD:DP:GQ:PL	1/1:0,63:63:99:1774,188,0
3R	8173473	.	G	A	1941.77	.	AC=2;AF=1.00;AN=2;DP=71;ExcessHet=3.0103;FS=0.000;MLEAC=2;MLEAF=1.00;MQ=43.97;QD=27.35;SOR=0.721	GT:AD:DP:GQ:PL	1/1:0,71:71:99:1970,213,0
3R	8173674	.	CT	C	1216.73	.	AC=2;AF=1.00;AN=2;DP=69;ExcessHet=3.0103;FS=0.000;MLEAC=2;MLEAF=1.00;MQ=44.00;QD=19.62;SOR=0.899	GT:AD:DP:GQ:PL	1/1:0,62:62:99:1254,184,0
3R	8173847	.	G	A	1643.77	.	AC=2;AF=1.00;AN=2;DP=60;ExcessHet=3.0103;FS=0.000;MLEAC=2;MLEAF=1.00;MQ=43.97;QD=27.86;SOR=1.421	GT:AD:DP:GQ:PL	1/1:0,59:59:99:1672,176,0
3R	8175894	.	A	G	1271.77	.	AC=2;AF=1.00;AN=2;DP=47;ExcessHet=3.0103;FS=0.000;MLEAC=2;MLEAF=1.00;MQ=44.00;QD=27.06;SOR=1.378	GT:AD:DP:GQ:PL	1/1:0,47:47:99:1300,140,0
3R	8176199	.	C	G	1714.77	.	AC=2;AF=1.00;AN=2;DP=62;ExcessHet=3.0103;FS=0.000;MLEAC=2;MLEAF=1.00;MQ=44.00;QD=27.66;SOR=0.899	GT:AD:DP:GQ:PL	1/1:0,62:62:99:1743,186,0
3R	8178076	.	C	T	1513.77	.	AC=2;AF=1.00;AN=2;DP=56;ExcessHet=3.0103;FS=0.000;MLEAC=2;MLEAF=1.00;MQ=43.86;QD=27.03;SOR=0.841	GT:AD:DP:GQ:PL	1/1:0,56:56:99:1542,167,0
3R	8178378	.	G	T	2176.77	.	AC=2;AF=1.00;AN=2;DP=79;ExcessHet=3.0103;FS=0.000;MLEAC=2;MLEAF=1.00;MQ=43.93;QD=28.27;SOR=0.948	GT:AD:DP:GQ:PL	1/1:0,77:77:99:2205,231,0
3R	8178400	.	T	C	2090.77	.	AC=2;AF=1.00;AN=2;BaseQRankSum=-1.614;ClippingRankSum=0.000;DP=79;ExcessHet=3.0103;FS=3.791;MLEAC=2;MLEAF=1.00;MQ=43.95;MQRankSum=-0.081;QD=26.47;ReadPosRankSum=1.577;SOR=0.824	GT:AD:DP:GQ:PL	1/1:1,78:79:99:2119,207,0
3R	8178418	.	T	C	1930.77	.	AC=2;AF=1.00;AN=2;DP=72;ExcessHet=3.0103;FS=0.000;MLEAC=2;MLEAF=1.00;MQ=43.95;QD=26.82;SOR=1.002	GT:AD:DP:GQ:PL	1/1:0,72:72:99:1959,215,0
3R	8178437	.	A	C	2081.77	.	AC=2;AF=1.00;AN=2;DP=75;ExcessHet=3.0103;FS=0.000;MLEAC=2;MLEAF=1.00;MQ=43.95;QD=28.13;SOR=1.061	GT:AD:DP:GQ:PL	1/1:0,74:74:99:2110,222,0
3R	8179168	.	T	C	1724.77	.	AC=2;AF=1.00;AN=2;DP=64;ExcessHet=3.0103;FS=0.000;MLEAC=2;MLEAF=1.00;MQ=43.97;QD=26.95;SOR=1.402	GT:AD:DP:GQ:PL	1/1:0,64:64:99:1753,191,0
3R	8182655	.	G	GT	1704.73	.	AC=2;AF=1.00;AN=2;DP=72;ExcessHet=3.0103;FS=0.000;MLEAC=2;MLEAF=1.00;MQ=44.00;QD=24.35;SOR=0.750	GT:AD:DP:GQ:PL	1/1:0,70:70:99:1742,210,0
3R	8183307	.	C	T	2024.77	.	AC=2;AF=1.00;AN=2;DP=73;ExcessHet=3.0103;FS=0.000;MLEAC=2;MLEAF=1.00;MQ=43.97;QD=27.74;SOR=0.720	GT:AD:DP:GQ:PL	1/1:0,73:73:99:2053,219,0
3R	8183440	.	T	C	2337.77	.	AC=2;AF=1.00;AN=2;BaseQRankSum=1.171;ClippingRankSum=0.000;DP=87;ExcessHet=3.0103;FS=0.000;MLEAC=2;MLEAF=1.00;MQ=43.94;MQRankSum=-0.077;QD=26.87;ReadPosRankSum=-1.050;SOR=0.489	GT:AD:DP:GQ:PL	1/1:1,86:87:99:2366,233,0
3R	8183469	.	C	A	2140.77	.	AC=2;AF=1.00;AN=2;DP=79;ExcessHet=3.0103;FS=0.000;MLEAC=2;MLEAF=1.00;MQ=43.94;QD=27.10;SOR=1.068	GT:AD:DP:GQ:PL	1/1:0,79:79:99:2169,237,0
3R	8183636	.	A	G	1886.77	.	AC=2;AF=1.00;AN=2;DP=68;ExcessHet=3.0103;FS=0.000;MLEAC=2;MLEAF=1.00;MQ=44.00;QD=27.75;SOR=0.880	GT:AD:DP:GQ:PL	1/1:0,68:68:99:1915,203,0
3R	8183881	.	T	C	1729.77	.	AC=2;AF=1.00;AN=2;BaseQRankSum=-1.452;ClippingRankSum=0.000;DP=65;ExcessHet=3.0103;FS=0.000;MLEAC=2;MLEAF=1.00;MQ=44.00;MQRankSum=0.000;QD=26.61;ReadPosRankSum=-0.080;SOR=0.465	GT:AD:DP:GQ:PL	1/1:1,64:65:99:1758,165,0
3R	8183897	.	C	A	1784.77	.	AC=2;AF=1.00;AN=2;BaseQRankSum=1.483;ClippingRankSum=0.000;DP=65;ExcessHet=3.0103;FS=0.000;MLEAC=2;MLEAF=1.00;MQ=44.00;MQRankSum=0.000;QD=27.46;ReadPosRankSum=0.507;SOR=0.569	GT:AD:DP:GQ:PL	1/1:1,64:65:99:1813,169,0
3R	8183983	.	GT	G	1267.73	.	AC=2;AF=1.00;AN=2;DP=63;ExcessHet=3.0103;FS=0.000;MLEAC=2;MLEAF=1.00;MQ=44.00;QD=21.49;SOR=0.726	GT:AD:DP:GQ:PL	1/1:0,59:59:99:1305,176,0
3R	8183997	.	A	G	1590.77	.	AC=2;AF=1.00;AN=2;DP=60;ExcessHet=3.0103;FS=0.000;MLEAC=2;MLEAF=1.00;MQ=44.00;QD=26.96;SOR=0.726	GT:AD:DP:GQ:PL	1/1:0,59:59:99:1619,177,0
3R	8184117	.	G	C	1622.77	.	AC=2;AF=1.00;AN=2;DP=58;ExcessHet=3.0103;FS=0.000;MLEAC=2;MLEAF=1.00;MQ=43.97;QD=27.98;SOR=1.278	GT:AD:DP:GQ:PL	1/1:0,58:58:99:1651,173,0
3R	8184140	.	A	C	1634.77	.	AC=2;AF=1.00;AN=2;DP=58;ExcessHet=3.0103;FS=0.000;MLEAC=2;MLEAF=1.00;MQ=43.97;QD=28.19;SOR=1.085	GT:AD:DP:GQ:PL	1/1:0,58:58:99:1663,174,0
3R	8184160	.	A	G	1728.77	.	AC=2;AF=1.00;AN=2;DP=64;ExcessHet=3.0103;FS=0.000;MLEAC=2;MLEAF=1.00;MQ=43.97;QD=27.01;SOR=0.966	GT:AD:DP:GQ:PL	1/1:0,64:64:99:1757,191,0
3R	8184679	.	C	G	1839.77	.	AC=2;AF=1.00;AN=2;DP=67;ExcessHet=3.0103;FS=0.000;MLEAC=2;MLEAF=1.00;MQ=44.00;QD=28.30;SOR=0.787	GT:AD:DP:GQ:PL	1/1:0,65:65:99:1868,195,0
3R	8184776	.	G	T	2014.77	.	AC=2;AF=1.00;AN=2;DP=70;ExcessHet=3.0103;FS=0.000;MLEAC=2;MLEAF=1.00;MQ=44.00;QD=28.78;SOR=0.750	GT:AD:DP:GQ:PL	1/1:0,70:70:99:2043,210,0
3R	8184816	.	G	A	3173.77	.	AC=2;AF=1.00;AN=2;DP=74;ExcessHet=3.0103;FS=0.000;MLEAC=2;MLEAF=1.00;MQ=44.00;QD=33.62;SOR=0.934	GT:AD:DP:GQ:PL	1/1:0,72:72:99:3202,217,0
3R	8184817	.	T	A	3173.77	.	AC=2;AF=1.00;AN=2;DP=74;ExcessHet=3.0103;FS=0.000;MLEAC=2;MLEAF=1.00;MQ=44.00;QD=30.41;SOR=0.934	GT:AD:DP:GQ:PL	1/1:0,72:72:99:3202,217,0
3R	8185154	.	C	G	1896.77	.	AC=2;AF=1.00;AN=2;DP=71;ExcessHet=3.0103;FS=0.000;MLEAC=2;MLEAF=1.00;MQ=44.00;QD=27.10;SOR=1.085	GT:AD:DP:GQ:PL	1/1:0,70:70:99:1925,208,0
3R	8185846	.	C	T	1495.77	.	AC=2;AF=1.00;AN=2;DP=56;ExcessHet=3.0103;FS=0.000;MLEAC=2;MLEAF=1.00;MQ=43.87;QD=26.71;SOR=1.101	GT:AD:DP:GQ:PL	1/1:0,56:56:99:1524,167,0
3R	8186487	.	T	G	908.77	.	AC=2;AF=1.00;AN=2;DP=22;ExcessHet=3.0103;FS=0.000;MLEAC=2;MLEAF=1.00;MQ=43.91;QD=32.48;SOR=1.329	GT:AD:DP:GQ:PL	1/1:0,22:22:69:937,69,0
3R	8186490	.	AGG	A	899.73	.	AC=2;AF=1.00;AN=2;DP=23;ExcessHet=3.0103;FS=0.000;MLEAC=2;MLEAF=1.00;MQ=43.91;QD=26.62;SOR=1.426	GT:AD:DP:GQ:PL	1/1:0,23:23:69:937,69,0
3R	8186640	.	C	T	1182.77	.	AC=2;AF=1.00;AN=2;DP=44;ExcessHet=3.0103;FS=0.000;MLEAC=2;MLEAF=1.00;MQ=43.91;QD=26.88;SOR=0.784	GT:AD:DP:GQ:PL	1/1:0,44:44:99:1211,131,0
3R	8187395	.	ACCGAAAG	A	1986.73	.	AC=2;AF=1.00;AN=2;DP=53;ExcessHet=3.0103;FS=0.000;MLEAC=2;MLEAF=1.00;MQ=43.03;QD=34.65;SOR=0.829	GT:AD:DP:GQ:PL	1/1:0,45:45:99:2024,136,0
3R	8187887	.	GTC	G	1374.73	.	AC=2;AF=1.00;AN=2;DP=55;ExcessHet=3.0103;FS=0.000;MLEAC=2;MLEAF=1.00;MQ=43.55;QD=29.25;SOR=0.693	GT:AD:DP:GQ:PL	1/1:0,47:47:99:1412,141,0
3R	8188361	.	A	T	2384.77	.	AC=2;AF=1.00;AN=2;DP=84;ExcessHet=3.0103;FS=0.000;MLEAC=2;MLEAF=1.00;MQ=44.00;QD=28.39;SOR=1.423	GT:AD:DP:GQ:PL	1/1:0,84:84:99:2413,252,0
3R	8189438	.	GCAGCCAGC	G	2682.73	.	AC=2;AF=1.00;AN=2;DP=67;ExcessHet=3.0103;FS=0.000;MLEAC=2;MLEAF=1.00;MQ=44.66;QD=31.55;SOR=0.826	GT:AD:DP:GQ:PL	1/1:0,62:62:99:2720,187,0
3R	8189914	.	C	A	1820.77	.	AC=2;AF=1.00;AN=2;DP=65;ExcessHet=3.0103;FS=0.000;MLEAC=2;MLEAF=1.00;MQ=43.93;QD=28.01;SOR=0.925	GT:AD:DP:GQ:PL	1/1:0,65:65:99:1849,195,0
3R	8191683	.	G	A	1766.77	.	AC=2;AF=1.00;AN=2;BaseQRankSum=-1.505;ClippingRankSum=0.000;DP=66;ExcessHet=3.0103;FS=3.078;MLEAC=2;MLEAF=1.00;MQ=43.97;MQRankSum=0.000;QD=27.18;ReadPosRankSum=1.644;SOR=0.321	GT:AD:DP:GQ:PL	1/1:1,64:65:99:1795,165,0
3R	8192537	.	C	G	1553.77	.	AC=2;AF=1.00;AN=2;DP=58;ExcessHet=3.0103;FS=0.000;MLEAC=2;MLEAF=1.00;MQ=44.00;QD=26.79;SOR=0.762	GT:AD:DP:GQ:PL	1/1:0,58:58:99:1582,173,0
3R	8193769	.	T	G	3281.77	.	AC=2;AF=1.00;AN=2;DP=76;ExcessHet=3.0103;FS=0.000;MLEAC=2;MLEAF=1.00;MQ=44.00;QD=33.02;SOR=1.022	GT:AD:DP:GQ:PL	1/1:0,75:75:99:3310,232,0
3R	8193778	.	C	G	3267.77	.	AC=2;AF=1.00;AN=2;DP=77;ExcessHet=3.0103;FS=0.000;MLEAC=2;MLEAF=1.00;MQ=44.00;QD=29.80;SOR=0.887	GT:AD:DP:GQ:PL	1/1:0,77:77:99:3296,232,0
3R	8194805	.	C	CA	628.73	.	AC=2;AF=1.00;AN=2;BaseQRankSum=0.100;ClippingRankSum=0.000;DP=47;ExcessHet=3.0103;FS=0.000;MLEAC=2;MLEAF=1.00;MQ=44.24;MQRankSum=0.000;QD=16.99;ReadPosRankSum=-1.231;SOR=0.504	GT:AD:DP:GQ:PL	1/1:3,34:37:58:665,58,0
3R	8195776	.	T	A	2328.77	.	AC=2;AF=1.00;AN=2;DP=53;ExcessHet=3.0103;FS=0.000;MLEAC=2;MLEAF=1.00;MQ=44.00;QD=23.12;SOR=0.981	GT:AD:DP:GQ:PL	1/1:0,53:53:99:2357,160,0
3R	8195780	.	G	A	2329.77	.	AC=2;AF=1.00;AN=2;DP=53;ExcessHet=3.0103;FS=0.000;MLEAC=2;MLEAF=1.00;MQ=44.00;QD=24.39;SOR=0.892	GT:AD:DP:GQ:PL	1/1:0,53:53:99:2358,160,0
3R	8195956	.	AGGCCGT	A	2145.73	.	AC=2;AF=1.00;AN=2;DP=51;ExcessHet=3.0103;FS=0.000;MLEAC=2;MLEAF=1.00;MQ=44.00;QD=27.77;SOR=1.067	GT:AD:DP:GQ:PL	1/1:0,48:48:99:2183,148,0
3R	8195966	.	C	A	2154.77	.	AC=2;AF=1.00;AN=2;DP=50;ExcessHet=3.0103;FS=0.000;MLEAC=2;MLEAF=1.00;MQ=44.00;QD=26.51;SOR=1.007	GT:AD:DP:GQ:PL	1/1:0,49:49:99:2183,148,0
3R	8196426	.	T	A	2082.77	.	AC=2;AF=1.00;AN=2;DP=77;ExcessHet=3.0103;FS=0.000;MLEAC=2;MLEAF=1.00;MQ=43.97;QD=27.05;SOR=0.948	GT:AD:DP:GQ:PL	1/1:0,77:77:99:2111,230,0
3R	8196444	.	TCATAAA	T	3230.73	.	AC=2;AF=1.00;AN=2;DP=76;ExcessHet=3.0103;FS=0.000;MLEAC=2;MLEAF=1.00;MQ=43.94;QD=29.44;SOR=0.898	GT:AD:DP:GQ:PL	1/1:0,73:73:99:3268,220,0
3R	8196687	.	A	C	1471.77	.	AC=2;AF=1.00;AN=2;DP=56;ExcessHet=3.0103;FS=0.000;MLEAC=2;MLEAF=1.00;MQ=43.97;QD=26.76;SOR=0.729	GT:AD:DP:GQ:PL	1/1:0,55:55:99:1500,164,0
3R	8196714	.	G	A	1406.77	.	AC=2;AF=1.00;AN=2;DP=53;ExcessHet=3.0103;FS=0.000;MLEAC=2;MLEAF=1.00;MQ=43.96;QD=27.58;SOR=0.732	GT:AD:DP:GQ:PL	1/1:0,51:51:99:1435,153,0
3R	8196733	.	T	C	1532.77	.	AC=2;AF=1.00;AN=2;DP=58;ExcessHet=3.0103;FS=0.000;MLEAC=2;MLEAF=1.00;MQ=44.00;QD=27.37;SOR=0.765	GT:AD:DP:GQ:PL	1/1:0,56:56:99:1561,167,0
3R	8196918	.	T	A	1682.77	.	AC=2;AF=1.00;AN=2;DP=62;ExcessHet=3.0103;FS=0.000;MLEAC=2;MLEAF=1.00;MQ=44.00;QD=27.14;SOR=0.976	GT:AD:DP:GQ:PL	1/1:0,62:62:99:1711,185,0
3R	8197933	.	C	T	2039.77	.	AC=2;AF=1.00;AN=2;DP=74;ExcessHet=3.0103;FS=0.000;MLEAC=2;MLEAF=1.00;MQ=43.95;QD=27.56;SOR=0.747	GT:AD:DP:GQ:PL	1/1:0,74:74:99:2068,222,0
3R	8198279	.	G	A	1671.77	.	AC=2;AF=1.00;AN=2;DP=62;ExcessHet=3.0103;FS=0.000;MLEAC=2;MLEAF=1.00;MQ=43.84;QD=26.96;SOR=1.536	GT:AD:DP:GQ:PL	1/1:0,62:62:99:1700,185,0
3R	8198744	.	G	C	1338.77	.	AC=2;AF=1.00;AN=2;DP=50;ExcessHet=3.0103;FS=0.000;MLEAC=2;MLEAF=1.00;MQ=44.00;QD=26.78;SOR=0.859	GT:AD:DP:GQ:PL	1/1:0,50:50:99:1367,149,0
3R	8198841	.	C	G	1802.77	.	AC=2;AF=1.00;AN=2;DP=67;ExcessHet=3.0103;FS=0.000;MLEAC=2;MLEAF=1.00;MQ=43.97;QD=26.91;SOR=0.917	GT:AD:DP:GQ:PL	1/1:0,67:67:99:1831,199,0
3R	8198868	.	G	C	1997.77	.	AC=2;AF=1.00;AN=2;BaseQRankSum=1.488;ClippingRankSum=0.000;DP=74;ExcessHet=3.0103;FS=0.000;MLEAC=2;MLEAF=1.00;MQ=43.91;MQRankSum=-0.137;QD=27.00;ReadPosRankSum=1.005;SOR=0.488	GT:AD:DP:GQ:PL	1/1:1,73:74:99:2026,194,0
3R	8198903	.	G	A	1946.77	.	AC=2;AF=1.00;AN=2;BaseQRankSum=1.797;ClippingRankSum=0.000;DP=73;ExcessHet=3.0103;FS=0.000;MLEAC=2;MLEAF=1.00;MQ=43.91;MQRankSum=-0.138;QD=26.67;ReadPosRankSum=-0.404;SOR=0.430	GT:AD:DP:GQ:PL	1/1:1,72:73:99:1975,209,0
3R	8198960	.	A	G	1935.77	.	AC=2;AF=1.00;AN=2;DP=70;ExcessHet=3.0103;FS=0.000;MLEAC=2;MLEAF=1.00;MQ=43.93;QD=27.65;SOR=1.085	GT:AD:DP:GQ:PL	1/1:0,70:70:99:1964,209,0
3R	8199041	.	A	T	1820.77	.	AC=2;AF=1.00;AN=2;DP=68;ExcessHet=3.0103;FS=0.000;MLEAC=2;MLEAF=1.00;MQ=44.00;QD=26.78;SOR=0.752	GT:AD:DP:GQ:PL	1/1:0,68:68:99:1849,204,0
3R	8199246	.	T	C	1487.77	.	AC=2;AF=1.00;AN=2;DP=56;ExcessHet=3.0103;FS=0.000;MLEAC=2;MLEAF=1.00;MQ=43.08;QD=26.57;SOR=0.922	GT:AD:DP:GQ:PL	1/1:0,56:56:99:1516,167,0
3R	8199407	.	CACCGACCA	C	1994.73	.	AC=2;AF=1.00;AN=2;DP=53;ExcessHet=3.0103;FS=0.000;MLEAC=2;MLEAF=1.00;MQ=42.51;QD=28.80;SOR=0.780	GT:AD:DP:GQ:PL	1/1:0,46:46:99:2032,139,0
3R	8199617	.	ATTT	A	2225.73	.	AC=2;AF=1.00;AN=2;DP=60;ExcessHet=3.0103;FS=0.000;MLEAC=2;MLEAF=1.00;MQ=43.58;QD=33.15;SOR=0.922	GT:AD:DP:GQ:PL	1/1:0,56:56:99:2263,169,0
3R	8199668	.	C	A	1425.77	.	AC=2;AF=1.00;AN=2;DP=53;ExcessHet=3.0103;FS=0.000;MLEAC=2;MLEAF=1.00;MQ=43.57;QD=26.90;SOR=0.808	GT:AD:DP:GQ:PL	1/1:0,53:53:99:1454,158,0
3R	8199844	.	G	GCGCC	2280.73	.	AC=2;AF=1.00;AN=2;BaseQRankSum=0.238;ClippingRankSum=0.000;DP=54;ExcessHet=3.0103;FS=0.000;MLEAC=2;MLEAF=1.00;MQ=43.65;MQRankSum=-0.100;QD=29.97;ReadPosRankSum=-1.134;SOR=0.311	GT:AD:DP:GQ:PL	1/1:1,51:52:99:2318,117,0
3R	8199937	.	T	TAA	793.73	.	AC=2;AF=1.00;AN=2;DP=47;ExcessHet=3.0103;FS=0.000;MLEAC=2;MLEAF=1.00;MQ=42.88;QD=25.60;SOR=1.402	GT:AD:DP:GQ:PL	1/1:0,31:31:99:831,107,0
3R	8200622	.	G	A	2041.77	.	AC=2;AF=1.00;AN=2;DP=74;ExcessHet=3.0103;FS=0.000;MLEAC=2;MLEAF=1.00;MQ=43.93;QD=27.97;SOR=0.836	GT:AD:DP:GQ:PL	1/1:0,73:73:99:2070,219,0
3R	8200641	.	TATTCG	T	2797.73	.	AC=2;AF=1.00;AN=2;DP=67;ExcessHet=3.0103;FS=0.000;MLEAC=2;MLEAF=1.00;MQ=43.93;QD=25.21;SOR=0.859	GT:AD:DP:GQ:PL	1/1:0,63:63:99:2835,190,0
3R	8200650	.	T	C	2903.77	.	AC=2;AF=1.00;AN=2;DP=66;ExcessHet=3.0103;FS=0.000;MLEAC=2;MLEAF=1.00;MQ=43.93;QD=33.50;SOR=0.886	GT:AD:DP:GQ:PL	1/1:0,66:66:99:2932,199,0
3R	8201876	.	T	G	1599.77	.	AC=2;AF=1.00;AN=2;BaseQRankSum=0.819;ClippingRankSum=0.000;DP=61;ExcessHet=3.0103;FS=3.229;MLEAC=2;MLEAF=1.00;MQ=44.00;MQRankSum=0.000;QD=26.23;ReadPosRankSum=-0.526;SOR=0.435	GT:AD:DP:GQ:PL	1/1:1,60:61:99:1628,155,0
3R	8203067	.	A	T	892.77	.	AC=2;AF=1.00;AN=2;DP=32;ExcessHet=3.0103;FS=0.000;MLEAC=2;MLEAF=1.00;MQ=43.88;QD=27.90;SOR=1.112	GT:AD:DP:GQ:PL	1/1:0,32:32:96:921,96,0
3R	8203100	.	A	T	388.78	.	AC=2;AF=1.00;AN=2;BaseQRankSum=2.337;ClippingRankSum=0.000;DP=37;ExcessHet=3.0103;FS=0.000;MLEAC=2;MLEAF=1.00;MQ=43.71;MQRankSum=1.953;QD=14.40;ReadPosRankSum=0.734;SOR=0.760	GT:AD:DP:GQ:PL	1/1:3,24:27:27:417,27,0
3R	8203623	.	C	T	1947.77	.	AC=2;AF=1.00;AN=2;DP=70;ExcessHet=3.0103;FS=0.000;MLEAC=2;MLEAF=1.00;MQ=44.00;QD=27.83;SOR=1.011	GT:AD:DP:GQ:PL	1/1:0,70:70:99:1976,210,0
3R	8204778	.	T	C	2340.77	.	AC=2;AF=1.00;AN=2;DP=84;ExcessHet=3.0103;FS=0.000;MLEAC=2;MLEAF=1.00;MQ=43.95;QD=27.87;SOR=1.013	GT:AD:DP:GQ:PL	1/1:0,84:84:99:2369,252,0
3R	8205057	.	A	G	2839.77	.	AC=2;AF=1.00;AN=2;DP=100;ExcessHet=3.0103;FS=0.000;MLEAC=2;MLEAF=1.00;MQ=43.89;QD=28.40;SOR=0.775	GT:AD:DP:GQ:PL	1/1:0,100:100:99:2868,300,0
3R	8205166	.	A	G	3996.77	.	AC=2;AF=1.00;AN=2;DP=89;ExcessHet=3.0103;FS=0.000;MLEAC=2;MLEAF=1.00;MQ=43.54;QD=28.92;SOR=0.809	GT:AD:DP:GQ:PL	1/1:0,89:89:99:4025,274,0
3R	8205168	.	A	G	4041.77	.	AC=2;AF=1.00;AN=2;DP=90;ExcessHet=3.0103;FS=0.000;MLEAC=2;MLEAF=1.00;MQ=43.54;QD=31.43;SOR=0.883	GT:AD:DP:GQ:PL	1/1:0,90:90:99:4070,277,0
3R	8205173	.	G	GATCGCTGTATGAT	4307.73	.	AC=2;AF=1.00;AN=2;DP=91;ExcessHet=3.0103;FS=0.000;MLEAC=2;MLEAF=1.00;MQ=43.55;QD=28.37;SOR=0.855	GT:AD:DP:GQ:PL	1/1:0,91:91:99:4345,295,0
3R	8205320	.	C	CTATG	3222.73	.	AC=2;AF=1.00;AN=2;DP=74;ExcessHet=3.0103;FS=0.000;MLEAC=2;MLEAF=1.00;MQ=43.66;QD=28.12;SOR=1.117	GT:AD:DP:GQ:PL	1/1:0,71:71:99:3260,222,0
3R	8205566	.	G	A	1894.77	.	AC=2;AF=1.00;AN=2;DP=68;ExcessHet=3.0103;FS=0.000;MLEAC=2;MLEAF=1.00;MQ=44.06;QD=28.28;SOR=1.146	GT:AD:DP:GQ:PL	1/1:0,67:67:99:1923,201,0
3R	8205579	.	AG	A	1652.73	.	AC=2;AF=1.00;AN=2;DP=64;ExcessHet=3.0103;FS=0.000;MLEAC=2;MLEAF=1.00;MQ=44.07;QD=25.82;SOR=1.306	GT:AD:DP:GQ:PL	1/1:0,64:64:99:1690,192,0
3R	8205813	.	A	G	1869.77	.	AC=2;AF=1.00;AN=2;BaseQRankSum=-0.131;ClippingRankSum=0.000;DP=70;ExcessHet=3.0103;FS=4.239;MLEAC=2;MLEAF=1.00;MQ=44.00;MQRankSum=0.000;QD=27.10;ReadPosRankSum=2.227;SOR=1.136	GT:AD:DP:GQ:PL	1/1:1,68:69:99:1898,178,0
3R	8205993	.	A	G	2254.77	.	AC=2;AF=1.00;AN=2;DP=81;ExcessHet=3.0103;FS=0.000;MLEAC=2;MLEAF=1.00;MQ=44.00;QD=27.84;SOR=0.934	GT:AD:DP:GQ:PL	1/1:0,81:81:99:2283,243,0
3R	8206042	.	A	C	2206.77	.	AC=2;AF=1.00;AN=2;DP=82;ExcessHet=3.0103;FS=0.000;MLEAC=2;MLEAF=1.00;MQ=43.96;QD=26.91;SOR=0.846	GT:AD:DP:GQ:PL	1/1:0,82:82:99:2235,244,0
3R	8206189	.	G	GCATGT	3025.73	.	AC=2;AF=1.00;AN=2;DP=68;ExcessHet=3.0103;FS=0.000;MLEAC=2;MLEAF=1.00;MQ=44.16;QD=33.71;SOR=0.723	GT:AD:DP:GQ:PL	1/1:0,67:67:99:3063,208,0
3R	8206489	.	GT	G	2547.73	.	AC=2;AF=1.00;AN=2;DP=60;ExcessHet=3.0103;FS=0.000;MLEAC=2;MLEAF=1.00;MQ=44.00;QD=34.51;SOR=0.693	GT:AD:DP:GQ:PL	1/1:0,58:58:99:2585,175,0
3R	8206494	.	T	C	2582.77	.	AC=2;AF=1.00;AN=2;DP=58;ExcessHet=3.0103;FS=0.000;MLEAC=2;MLEAF=1.00;MQ=44.00;QD=31.56;SOR=0.762	GT:AD:DP:GQ:PL	1/1:0,58:58:99:2611,178,0
3R	8206818	.	G	T	1859.77	.	AC=2;AF=1.00;AN=2;DP=66;ExcessHet=3.0103;FS=0.000;MLEAC=2;MLEAF=1.00;MQ=43.93;QD=28.18;SOR=1.112	GT:AD:DP:GQ:PL	1/1:0,66:66:99:1888,198,0
3R	8207350	.	CAA	C	1382.73	.	AC=2;AF=1.00;AN=2;BaseQRankSum=-1.651;ClippingRankSum=0.000;DP=66;ExcessHet=3.0103;FS=3.345;MLEAC=2;MLEAF=1.00;MQ=43.54;MQRankSum=2.935;QD=23.84;ReadPosRankSum=0.353;SOR=0.525	GT:AD:DP:GQ:PL	1/1:5,53:58:99:1420,125,0
3R	8207540	.	GT	G	467.73	.	AC=2;AF=1.00;AN=2;DP=31;ExcessHet=3.0103;FS=0.000;MLEAC=2;MLEAF=1.00;MQ=42.72;QD=18.71;SOR=0.941	GT:AD:DP:GQ:PL	1/1:0,25:25:74:505,74,0
3R	8207597	.	G	C	249.77	.	AC=2;AF=1.00;AN=2;DP=10;ExcessHet=3.0103;FS=0.000;MLEAC=2;MLEAF=1.00;MQ=41.91;QD=24.98;SOR=1.609	GT:AD:DP:GQ:PL	1/1:0,10:10:30:278,30,0
3R	8208551	.	G	T	1551.77	.	AC=2;AF=1.00;AN=2;BaseQRankSum=0.242;ClippingRankSum=0.000;DP=60;ExcessHet=3.0103;FS=0.000;MLEAC=2;MLEAF=1.00;MQ=42.92;MQRankSum=1.716;QD=25.86;ReadPosRankSum=0.826;SOR=0.237	GT:AD:DP:GQ:PL	1/1:1,59:60:99:1580,152,0
3R	8208727	.	T	A	1698.77	.	AC=2;AF=1.00;AN=2;DP=63;ExcessHet=3.0103;FS=0.000;MLEAC=2;MLEAF=1.00;MQ=43.71;QD=26.96;SOR=0.790	GT:AD:DP:GQ:PL	1/1:0,63:63:99:1727,188,0
3R	8208957	.	C	T	1389.77	.	AC=2;AF=1.00;AN=2;DP=52;ExcessHet=3.0103;FS=0.000;MLEAC=2;MLEAF=1.00;MQ=44.00;QD=27.25;SOR=0.732	GT:AD:DP:GQ:PL	1/1:0,51:51:99:1418,152,0
3R	8209000	.	T	A	1511.77	.	AC=2;AF=1.00;AN=2;DP=56;ExcessHet=3.0103;FS=0.000;MLEAC=2;MLEAF=1.00;MQ=44.00;QD=27.49;SOR=0.970	GT:AD:DP:GQ:PL	1/1:0,55:55:99:1540,163,0
3R	8209229	.	G	A	1572.77	.	AC=2;AF=1.00;AN=2;DP=59;ExcessHet=3.0103;FS=0.000;MLEAC=2;MLEAF=1.00;MQ=44.00;QD=26.66;SOR=0.871	GT:AD:DP:GQ:PL	1/1:0,59:59:99:1601,176,0
3R	8209522	.	T	C	1710.77	.	AC=2;AF=1.00;AN=2;DP=64;ExcessHet=3.0103;FS=0.000;MLEAC=2;MLEAF=1.00;MQ=43.91;QD=26.73;SOR=1.044	GT:AD:DP:GQ:PL	1/1:0,64:64:99:1739,190,0
3R	8209637	.	T	TAAA	2401.73	.	AC=2;AF=1.00;AN=2;DP=61;ExcessHet=3.0103;FS=0.000;MLEAC=2;MLEAF=1.00;MQ=43.63;QD=29.19;SOR=1.387	GT:AD:DP:GQ:PL	1/1:0,57:57:99:2439,177,0
3R	8209651	.	C	A	2311.77	.	AC=2;AF=1.00;AN=2;DP=50;ExcessHet=3.0103;FS=0.000;MLEAC=2;MLEAF=1.00;MQ=44.00;QD=30.63;SOR=1.473	GT:AD:DP:GQ:PL	1/1:0,49:49:99:2340,157,0
3R	8209655	.	A	G	2131.77	.	AC=2;AF=1.00;AN=2;DP=45;ExcessHet=3.0103;FS=0.000;MLEAC=2;MLEAF=1.00;MQ=44.00;QD=31.28;SOR=1.662	GT:AD:DP:GQ:PL	1/1:0,44:44:99:2160,144,0
3R	8210560	.	C	T	1593.77	.	AC=2;AF=1.00;AN=2;DP=58;ExcessHet=3.0103;FS=0.000;MLEAC=2;MLEAF=1.00;MQ=43.97;QD=27.96;SOR=1.047	GT:AD:DP:GQ:PL	1/1:0,57:57:99:1622,171,0
3R	8212105	.	C	A	1201.77	.	AC=2;AF=1.00;AN=2;DP=45;ExcessHet=3.0103;FS=0.000;MLEAC=2;MLEAF=1.00;MQ=44.00;QD=27.95;SOR=0.739	GT:AD:DP:GQ:PL	1/1:0,43:43:99:1230,129,0
3R	8212254	.	A	ATT	1395.73	.	AC=2;AF=1.00;AN=2;DP=52;ExcessHet=3.0103;FS=0.000;MLEAC=2;MLEAF=1.00;MQ=44.04;QD=29.70;SOR=0.780	GT:AD:DP:GQ:PL	1/1:0,47:47:99:1433,141,0
3R	8212352	.	C	G	1112.77	.	AC=2;AF=1.00;AN=2;DP=43;ExcessHet=3.0103;FS=0.000;MLEAC=2;MLEAF=1.00;MQ=43.95;QD=26.49;SOR=0.693	GT:AD:DP:GQ:PL	1/1:0,42:42:99:1141,125,0
3R	8212383	.	T	C	1210.77	.	AC=2;AF=1.00;AN=2;DP=44;ExcessHet=3.0103;FS=0.000;MLEAC=2;MLEAF=1.00;MQ=43.96;QD=27.52;SOR=0.784	GT:AD:DP:GQ:PL	1/1:0,44:44:99:1239,132,0
3R	8212589	.	G	GGCATAGT	2229.73	.	AC=2;AF=1.00;AN=2;DP=51;ExcessHet=3.0103;FS=0.000;MLEAC=2;MLEAF=1.00;MQ=43.96;QD=30.58;SOR=0.780	GT:AD:DP:GQ:PL	1/1:0,46:46:99:2267,153,0
3R	8212899	.	G	T	1508.77	.	AC=2;AF=1.00;AN=2;DP=54;ExcessHet=3.0103;FS=0.000;MLEAC=2;MLEAF=1.00;MQ=44.00;QD=27.94;SOR=1.022	GT:AD:DP:GQ:PL	1/1:0,54:54:99:1537,161,0
3R	8213510	.	G	A	1665.77	.	AC=2;AF=1.00;AN=2;DP=60;ExcessHet=3.0103;FS=0.000;MLEAC=2;MLEAF=1.00;MQ=44.00;QD=28.23;SOR=0.950	GT:AD:DP:GQ:PL	1/1:0,59:59:99:1694,177,0
3R	8213588	.	A	C	1420.77	.	AC=2;AF=1.00;AN=2;DP=51;ExcessHet=3.0103;FS=0.000;MLEAC=2;MLEAF=1.00;MQ=44.00;QD=27.86;SOR=1.201	GT:AD:DP:GQ:PL	1/1:0,51:51:99:1449,153,0
3R	8214785	.	G	A	1958.77	.	AC=2;AF=1.00;AN=2;DP=69;ExcessHet=3.0103;FS=0.000;MLEAC=2;MLEAF=1.00;MQ=44.00;QD=28.39;SOR=0.722	GT:AD:DP:GQ:PL	1/1:0,69:69:99:1987,207,0
3R	8214818	.	G	A	2782.77	.	AC=2;AF=1.00;AN=2;DP=67;ExcessHet=3.0103;FS=0.000;MLEAC=2;MLEAF=1.00;MQ=44.00;QD=30.26;SOR=0.917	GT:AD:DP:GQ:PL	1/1:0,67:67:99:2811,202,0
3R	8214840	.	A	G	2645.77	.	AC=2;AF=1.00;AN=2;DP=58;ExcessHet=3.0103;FS=0.000;MLEAC=2;MLEAF=1.00;MQ=44.00;QD=28.78;SOR=0.762	GT:AD:DP:GQ:PL	1/1:0,58:58:99:2674,184,0
3R	8214851	.	A	T	2429.77	.	AC=2;AF=1.00;AN=2;DP=57;ExcessHet=3.0103;FS=0.000;MLEAC=2;MLEAF=1.00;MQ=44.00;QD=33.88;SOR=0.728	GT:AD:DP:GQ:PL	1/1:0,57:57:99:2458,172,0
3R	8215943	.	T	A	1968.77	.	AC=2;AF=1.00;AN=2;DP=77;ExcessHet=3.0103;FS=0.000;MLEAC=2;MLEAF=1.00;MQ=43.91;QD=25.57;SOR=0.948	GT:AD:DP:GQ:PL	1/1:0,77:77:99:1997,228,0
3R	8216069	.	T	C	2009.77	.	AC=2;AF=1.00;AN=2;DP=74;ExcessHet=3.0103;FS=0.000;MLEAC=2;MLEAF=1.00;MQ=44.00;QD=27.16;SOR=0.747	GT:AD:DP:GQ:PL	1/1:0,74:74:99:2038,222,0
3R	8216630	.	GA	G	1512.73	.	AC=2;AF=1.00;AN=2;DP=81;ExcessHet=3.0103;FS=0.000;MLEAC=2;MLEAF=1.00;MQ=43.95;QD=20.17;SOR=0.955	GT:AD:DP:GQ:PL	1/1:0,75:75:99:1550,223,0
3R	8216803	.	C	A	1464.77	.	AC=2;AF=1.00;AN=2;BaseQRankSum=0.886;ClippingRankSum=0.000;DP=77;ExcessHet=3.0103;FS=2.698;MLEAC=2;MLEAF=1.00;MQ=43.97;MQRankSum=-0.085;QD=20.63;ReadPosRankSum=-1.290;SOR=0.287	GT:AD:DP:GQ:PL	1/1:2,69:71:99:1493,172,0
3R	8216886	.	T	TGGAGTGGAGA	2473.73	.	AC=2;AF=1.00;AN=2;DP=66;ExcessHet=3.0103;FS=0.000;MLEAC=2;MLEAF=1.00;MQ=43.94;QD=26.57;SOR=1.179	GT:AD:DP:GQ:PL	1/1:0,53:53:99:2511,167,0
3R	8217219	.	T	C	1498.77	.	AC=2;AF=1.00;AN=2;DP=55;ExcessHet=3.0103;FS=0.000;MLEAC=2;MLEAF=1.00;MQ=43.76;QD=27.25;SOR=0.729	GT:AD:DP:GQ:PL	1/1:0,55:55:99:1527,164,0
3R	8218318	.	G	T	1639.77	.	AC=2;AF=1.00;AN=2;DP=63;ExcessHet=3.0103;FS=0.000;MLEAC=2;MLEAF=1.00;MQ=44.00;QD=26.03;SOR=0.859	GT:AD:DP:GQ:PL	1/1:0,63:63:99:1668,187,0
3R	8218396	.	C	G	1788.77	.	AC=2;AF=1.00;AN=2;DP=67;ExcessHet=3.0103;FS=0.000;MLEAC=2;MLEAF=1.00;MQ=43.96;QD=27.10;SOR=0.818	GT:AD:DP:GQ:PL	1/1:0,66:66:99:1817,198,0
3R	8219282	.	A	G	2109.77	.	AC=2;AF=1.00;AN=2;DP=76;ExcessHet=3.0103;FS=0.000;MLEAC=2;MLEAF=1.00;MQ=43.76;QD=27.76;SOR=0.920	GT:AD:DP:GQ:PL	1/1:0,76:76:99:2138,228,0
3R	8219345	.	C	G	2849.77	.	AC=2;AF=1.00;AN=2;DP=65;ExcessHet=3.0103;FS=0.000;MLEAC=2;MLEAF=1.00;MQ=43.85;QD=31.72;SOR=0.787	GT:AD:DP:GQ:PL	1/1:0,65:65:99:2878,198,0
3R	8219348	.	T	A	2817.77	.	AC=2;AF=1.00;AN=2;DP=65;ExcessHet=3.0103;FS=0.000;MLEAC=2;MLEAF=1.00;MQ=43.85;QD=35.46;SOR=0.787	GT:AD:DP:GQ:PL	1/1:0,65:65:99:2846,195,0
3R	8221191	.	G	A	1558.77	.	AC=2;AF=1.00;AN=2;DP=57;ExcessHet=3.0103;FS=0.000;MLEAC=2;MLEAF=1.00;MQ=44.00;QD=27.35;SOR=0.877	GT:AD:DP:GQ:PL	1/1:0,57:57:99:1587,170,0
3R	8221204	.	C	A	1647.77	.	AC=2;AF=1.00;AN=2;DP=60;ExcessHet=3.0103;FS=0.000;MLEAC=2;MLEAF=1.00;MQ=43.97;QD=27.46;SOR=0.906	GT:AD:DP:GQ:PL	1/1:0,60:60:99:1676,180,0
3R	8221232	.	G	A	1728.77	.	AC=2;AF=1.00;AN=2;DP=63;ExcessHet=3.0103;FS=0.000;MLEAC=2;MLEAF=1.00;MQ=43.97;QD=27.44;SOR=1.010	GT:AD:DP:GQ:PL	1/1:0,63:63:99:1757,189,0
3R	8222673	.	A	AAGTGG	1792.73	.	AC=2;AF=1.00;AN=2;BaseQRankSum=1.295;ClippingRankSum=0.000;DP=44;ExcessHet=3.0103;FS=5.441;MLEAC=2;MLEAF=1.00;MQ=43.89;MQRankSum=2.441;QD=27.50;ReadPosRankSum=-0.990;SOR=1.935	GT:AD:DP:GQ:PL	1/1:1,41:42:84:1830,84,0
3R	8222742	.	A	T	1001.77	.	AC=2;AF=1.00;AN=2;DP=36;ExcessHet=3.0103;FS=0.000;MLEAC=2;MLEAF=1.00;MQ=44.15;QD=27.83;SOR=1.547	GT:AD:DP:GQ:PL	1/1:0,36:36:99:1030,108,0
3R	8223548	.	G	C	1749.77	.	AC=2;AF=1.00;AN=2;DP=65;ExcessHet=3.0103;FS=0.000;MLEAC=2;MLEAF=1.00;MQ=44.00;QD=26.92;SOR=0.787	GT:AD:DP:GQ:PL	1/1:0,65:65:99:1778,194,0
3R	8224285	.	TA	T	733.73	.	AC=2;AF=1.00;AN=2;BaseQRankSum=-0.281;ClippingRankSum=0.000;DP=50;ExcessHet=3.0103;FS=0.000;MLEAC=2;MLEAF=1.00;MQ=43.53;MQRankSum=1.767;QD=16.31;ReadPosRankSum=-0.331;SOR=0.739	GT:AD:DP:GQ:PL	1/1:2,43:45:93:771,93,0
3R	8224434	.	AT	A	1514.73	.	AC=2;AF=1.00;AN=2;BaseQRankSum=2.160;ClippingRankSum=0.000;DP=49;ExcessHet=3.0103;FS=0.000;MLEAC=2;MLEAF=1.00;MQ=44.00;MQRankSum=0.000;QD=30.91;ReadPosRankSum=1.188;SOR=0.735	GT:AD:DP:GQ:PL	1/1:2,47:49:73:1552,73,0
3R	8225272	.	A	ACAAACT	3380.73	.	AC=2;AF=1.00;AN=2;DP=77;ExcessHet=3.0103;FS=0.000;MLEAC=2;MLEAF=1.00;MQ=43.87;QD=32.06;SOR=0.927	GT:AD:DP:GQ:PL	1/1:0,74:74:99:3418,228,0
3R	8225752	.	G	A	1650.77	.	AC=2;AF=1.00;AN=2;BaseQRankSum=1.272;ClippingRankSum=0.000;DP=60;ExcessHet=3.0103;FS=0.000;MLEAC=2;MLEAF=1.00;MQ=43.97;MQRankSum=0.000;QD=28.46;ReadPosRankSum=-0.619;SOR=0.237	GT:AD:DP:GQ:PL	1/1:1,57:58:99:1679,147,0
3R	8226035	.	G	A	1807.77	.	AC=2;AF=1.00;AN=2;DP=67;ExcessHet=3.0103;FS=0.000;MLEAC=2;MLEAF=1.00;MQ=43.94;QD=27.39;SOR=0.818	GT:AD:DP:GQ:PL	1/1:0,66:66:99:1836,197,0
3R	8226302	.	A	C	1884.77	.	AC=2;AF=1.00;AN=2;DP=69;ExcessHet=3.0103;FS=0.000;MLEAC=2;MLEAF=1.00;MQ=44.00;QD=27.32;SOR=0.910	GT:AD:DP:GQ:PL	1/1:0,69:69:99:1913,207,0
3R	8227506	.	C	T	2118.77	.	AC=2;AF=1.00;AN=2;DP=78;ExcessHet=3.0103;FS=0.000;MLEAC=2;MLEAF=1.00;MQ=44.00;QD=27.52;SOR=0.719	GT:AD:DP:GQ:PL	1/1:0,77:77:99:2147,231,0
3R	8227721	.	G	C	2495.77	.	AC=2;AF=1.00;AN=2;DP=91;ExcessHet=3.0103;FS=0.000;MLEAC=2;MLEAF=1.00;MQ=44.00;QD=27.43;SOR=0.807	GT:AD:DP:GQ:PL	1/1:0,91:91:99:2524,272,0
3R	8227968	.	GT	G	1188.73	.	AC=2;AF=1.00;AN=2;BaseQRankSum=0.632;ClippingRankSum=0.000;DP=68;ExcessHet=3.0103;FS=6.771;MLEAC=2;MLEAF=1.00;MQ=43.96;MQRankSum=-0.088;QD=17.74;ReadPosRankSum=-1.585;SOR=0.490	GT:AD:DP:GQ:PL	1/1:2,65:67:99:1226,156,0
3R	8228737	.	GAAA	G	2069.73	.	AC=2;AF=1.00;AN=2;DP=63;ExcessHet=3.0103;FS=0.000;MLEAC=2;MLEAF=1.00;MQ=44.00;QD=28.97;SOR=1.159	GT:AD:DP:GQ:PL	1/1:0,57:57:99:2107,171,0
3R	8229252	.	C	T	1627.77	.	AC=2;AF=1.00;AN=2;DP=59;ExcessHet=3.0103;FS=0.000;MLEAC=2;MLEAF=1.00;MQ=44.00;QD=27.59;SOR=0.871	GT:AD:DP:GQ:PL	1/1:0,59:59:99:1656,177,0
3R	8229819	.	T	G	1821.77	.	AC=2;AF=1.00;AN=2;BaseQRankSum=-1.227;ClippingRankSum=0.000;DP=68;ExcessHet=3.0103;FS=0.000;MLEAC=2;MLEAF=1.00;MQ=43.97;MQRankSum=0.000;QD=26.79;ReadPosRankSum=-0.372;SOR=0.260	GT:AD:DP:GQ:PL	1/1:1,67:68:99:1850,173,0
3R	8229945	.	C	T	1081.77	.	AC=2;AF=1.00;AN=2;DP=42;ExcessHet=3.0103;FS=0.000;MLEAC=2;MLEAF=1.00;MQ=43.67;QD=27.04;SOR=1.981	GT:AD:DP:GQ:PL	1/1:0,40:40:99:1110,120,0
3R	8230132	.	T	TCACACACACA	2012.73	.	AC=2;AF=1.00;AN=2;DP=50;ExcessHet=3.0103;FS=0.000;MLEAC=1;MLEAF=0.500;MQ=44.97;QD=31.50;SOR=0.914	GT:AD:DP:GQ:PL	1/1:0,47:47:99:2030,149,0
3R	8230506	.	G	A	2548.77	.	AC=2;AF=1.00;AN=2;DP=57;ExcessHet=3.0103;FS=0.000;MLEAC=2;MLEAF=1.00;MQ=44.58;QD=25.84;SOR=0.800	GT:AD:DP:GQ:PL	1/1:0,57:57:99:2577,175,0
3R	8230509	.	A	AG	2574.73	.	AC=2;AF=1.00;AN=2;DP=57;ExcessHet=3.0103;FS=0.000;MLEAC=2;MLEAF=1.00;MQ=44.58;QD=31.43;SOR=0.728	GT:AD:DP:GQ:PL	1/1:0,57:57:99:2612,178,0
3R	8231315	.	A	G	1161.77	.	AC=2;AF=1.00;AN=2;DP=44;ExcessHet=3.0103;FS=0.000;MLEAC=2;MLEAF=1.00;MQ=43.96;QD=27.02;SOR=0.836	GT:AD:DP:GQ:PL	1/1:0,43:43:99:1190,129,0
3R	8231631	.	T	C	1704.77	.	AC=2;AF=1.00;AN=2;DP=63;ExcessHet=3.0103;FS=0.000;MLEAC=2;MLEAF=1.00;MQ=44.00;QD=27.06;SOR=0.724	GT:AD:DP:GQ:PL	1/1:0,63:63:99:1733,189,0
3R	8233537	.	T	C	2210.77	.	AC=2;AF=1.00;AN=2;DP=81;ExcessHet=3.0103;FS=0.000;MLEAC=2;MLEAF=1.00;MQ=44.00;QD=27.63;SOR=1.096	GT:AD:DP:GQ:PL	1/1:0,80:80:99:2239,239,0
3R	8233931	.	A	G	2061.77	.	AC=2;AF=1.00;AN=2;DP=76;ExcessHet=3.0103;FS=0.000;MLEAC=2;MLEAF=1.00;MQ=44.00;QD=27.86;SOR=0.864	GT:AD:DP:GQ:PL	1/1:0,74:74:99:2090,222,0
3R	8233947	.	GCT	G	1890.73	.	AC=2;AF=1.00;AN=2;DP=69;ExcessHet=3.0103;FS=0.000;MLEAC=2;MLEAF=1.00;MQ=44.00;QD=31.51;SOR=1.160	GT:AD:DP:GQ:PL	1/1:0,60:60:99:1928,181,0
3R	8234007	.	TA	T	1709.73	.	AC=2;AF=1.00;AN=2;DP=73;ExcessHet=3.0103;FS=0.000;MLEAC=2;MLEAF=1.00;MQ=44.00;QD=24.08;SOR=0.904	GT:AD:DP:GQ:PL	1/1:0,71:71:99:1747,213,0
3R	8234132	.	A	T	3636.77	.	AC=2;AF=1.00;AN=2;DP=84;ExcessHet=3.0103;FS=0.000;MLEAC=2;MLEAF=1.00;MQ=44.00;QD=33.62;SOR=0.741	GT:AD:DP:GQ:PL	1/1:0,84:84:99:3665,253,0
3R	8234143	.	G	T	3595.77	.	AC=2;AF=1.00;AN=2;DP=80;ExcessHet=3.0103;FS=0.000;MLEAC=2;MLEAF=1.00;MQ=44.00;QD=31.03;SOR=0.693	GT:AD:DP:GQ:PL	1/1:0,80:80:99:3624,250,0
3R	8234869	.	G	A	1268.77	.	AC=2;AF=1.00;AN=2;DP=46;ExcessHet=3.0103;FS=0.000;MLEAC=2;MLEAF=1.00;MQ=44.00;QD=27.58;SOR=0.780	GT:AD:DP:GQ:PL	1/1:0,46:46:99:1297,138,0
3R	8235090	.	C	G	1361.77	.	AC=2;AF=1.00;AN=2;DP=49;ExcessHet=3.0103;FS=0.000;MLEAC=2;MLEAF=1.00;MQ=43.96;QD=27.79;SOR=1.112	GT:AD:DP:GQ:PL	1/1:0,49:49:99:1390,147,0
3R	8236781	.	G	T	1828.77	.	AC=2;AF=1.00;AN=2;BaseQRankSum=-0.881;ClippingRankSum=0.000;DP=69;ExcessHet=3.0103;FS=6.748;MLEAC=2;MLEAF=1.00;MQ=46.05;MQRankSum=0.713;QD=26.50;ReadPosRankSum=1.649;SOR=0.479	GT:AD:DP:GQ:PL	1/1:2,67:69:99:1857,149,0
3R	8236799	.	TTATAAAACATTC	T	2689.73	.	AC=2;AF=1.00;AN=2;BaseQRankSum=-1.905;ClippingRankSum=0.000;DP=66;ExcessHet=3.0103;FS=6.640;MLEAC=2;MLEAF=1.00;MQ=46.14;MQRankSum=0.733;QD=31.08;ReadPosRankSum=0.318;SOR=0.439	GT:AD:DP:GQ:PL	1/1:2,64:66:99:2727,109,0
3R	8237633	.	T	C	1700.77	.	AC=2;AF=1.00;AN=2;DP=63;ExcessHet=3.0103;FS=0.000;MLEAC=2;MLEAF=1.00;MQ=44.00;QD=27.00;SOR=0.859	GT:AD:DP:GQ:PL	1/1:0,63:63:99:1729,188,0
3R	8238171	.	A	T	1669.77	.	AC=2;AF=1.00;AN=2;DP=62;ExcessHet=3.0103;FS=0.000;MLEAC=2;MLEAF=1.00;MQ=43.94;QD=26.93;SOR=1.536	GT:AD:DP:GQ:PL	1/1:0,62:62:99:1698,185,0
3R	8238298	.	T	A	1492.77	.	AC=2;AF=1.00;AN=2;DP=56;ExcessHet=3.0103;FS=0.000;MLEAC=2;MLEAF=1.00;MQ=44.00;QD=27.64;SOR=0.931	GT:AD:DP:GQ:PL	1/1:0,54:54:99:1521,162,0
3R	8238635	.	TAAC	T	732.73	.	AC=2;AF=1.00;AN=2;BaseQRankSum=0.000;ClippingRankSum=0.000;DP=57;ExcessHet=3.0103;FS=1.956;MLEAC=2;MLEAF=1.00;MQ=44.12;MQRankSum=2.422;QD=14.09;ReadPosRankSum=0.497;SOR=0.290	GT:AD:DP:GQ:PL	1/1:5,47:52:64:770,64,0
3R	8239361	.	G	T	1844.77	.	AC=2;AF=1.00;AN=2;DP=66;ExcessHet=3.0103;FS=0.000;MLEAC=2;MLEAF=1.00;MQ=44.00;QD=27.95;SOR=0.886	GT:AD:DP:GQ:PL	1/1:0,66:66:99:1873,197,0
3R	8239941	.	T	C	2284.77	.	AC=2;AF=1.00;AN=2;DP=82;ExcessHet=3.0103;FS=0.000;MLEAC=2;MLEAF=1.00;MQ=43.45;QD=27.86;SOR=1.151	GT:AD:DP:GQ:PL	1/1:0,82:82:99:2313,246,0
3R	8240292	.	T	C	2797.77	.	AC=2;AF=1.00;AN=2;DP=62;ExcessHet=3.0103;FS=0.000;MLEAC=2;MLEAF=1.00;MQ=43.97;QD=29.91;SOR=0.826	GT:AD:DP:GQ:PL	1/1:0,62:62:99:2826,193,0
3R	8240293	.	A	G	2797.77	.	AC=2;AF=1.00;AN=2;DP=64;ExcessHet=3.0103;FS=0.000;MLEAC=2;MLEAF=1.00;MQ=43.97;QD=33.49;SOR=0.892	GT:AD:DP:GQ:PL	1/1:0,64:64:99:2826,193,0
3R	8240777	.	T	A	1609.77	.	AC=2;AF=1.00;AN=2;DP=58;ExcessHet=3.0103;FS=0.000;MLEAC=2;MLEAF=1.00;MQ=44.00;QD=27.75;SOR=0.762	GT:AD:DP:GQ:PL	1/1:0,58:58:99:1638,174,0
3R	8242120	.	G	A	1390.77	.	AC=2;AF=1.00;AN=2;DP=49;ExcessHet=3.0103;FS=0.000;MLEAC=2;MLEAF=1.00;MQ=43.96;QD=28.38;SOR=1.345	GT:AD:DP:GQ:PL	1/1:0,49:49:99:1419,147,0
3R	8242152	.	C	A	2248.77	.	AC=2;AF=1.00;AN=2;DP=50;ExcessHet=3.0103;FS=0.000;MLEAC=2;MLEAF=1.00;MQ=43.96;QD=33.14;SOR=0.952	GT:AD:DP:GQ:PL	1/1:0,50:50:99:2277,154,0
3R	8242157	.	G	A	2176.77	.	AC=2;AF=1.00;AN=2;DP=49;ExcessHet=3.0103;FS=0.000;MLEAC=2;MLEAF=1.00;MQ=43.96;QD=30.25;SOR=1.007	GT:AD:DP:GQ:PL	1/1:0,49:49:99:2205,147,0
3R	8242158	.	T	C	2176.77	.	AC=2;AF=1.00;AN=2;DP=48;ExcessHet=3.0103;FS=0.000;MLEAC=2;MLEAF=1.00;MQ=43.96;QD=24.64;SOR=1.067	GT:AD:DP:GQ:PL	1/1:0,48:48:99:2205,147,0
3R	8242219	.	A	C	1500.77	.	AC=2;AF=1.00;AN=2;DP=54;ExcessHet=3.0103;FS=0.000;MLEAC=2;MLEAF=1.00;MQ=43.96;QD=27.79;SOR=0.846	GT:AD:DP:GQ:PL	1/1:0,54:54:99:1529,162,0
3R	8242658	.	G	T	2124.77	.	AC=2;AF=1.00;AN=2;DP=76;ExcessHet=3.0103;FS=0.000;MLEAC=2;MLEAF=1.00;MQ=44.00;QD=27.96;SOR=0.801	GT:AD:DP:GQ:PL	1/1:0,76:76:99:2153,228,0
3R	8243066	.	C	A	1799.77	.	AC=2;AF=1.00;AN=2;DP=66;ExcessHet=3.0103;FS=0.000;MLEAC=2;MLEAF=1.00;MQ=44.00;QD=28.12;SOR=1.044	GT:AD:DP:GQ:PL	1/1:0,64:64:99:1828,192,0
3R	8245997	.	A	C	1574.77	.	AC=2;AF=1.00;AN=2;DP=37;ExcessHet=3.0103;FS=0.000;MLEAC=2;MLEAF=1.00;MQ=41.15;QD=26.61;SOR=3.797	GT:AD:DP:GQ:PL	1/1:0,36:36:99:1603,108,0
3R	8246004	.	T	C	1567.77	.	AC=2;AF=1.00;AN=2;DP=37;ExcessHet=3.0103;FS=0.000;MLEAC=2;MLEAF=1.00;MQ=41.15;QD=30.20;SOR=3.797	GT:AD:DP:GQ:PL	1/1:0,36:36:99:1596,108,0
3R	8246958	.	A	G	1083.77	.	AC=2;AF=1.00;AN=2;DP=43;ExcessHet=3.0103;FS=0.000;MLEAC=2;MLEAF=1.00;MQ=26.64;QD=25.20;SOR=0.836	GT:AD:DP:GQ:PL	1/1:0,43:43:99:1112,129,0
3R	8247778	.	G	A	1387.77	.	AC=2;AF=1.00;AN=2;DP=33;ExcessHet=3.0103;FS=0.000;MLEAC=2;MLEAF=1.00;MQ=39.93;QD=33.99;SOR=3.611	GT:AD:DP:GQ:PL	1/1:0,33:33:99:1416,99,0
3R	8247799	.	T	C	1579.77	.	AC=2;AF=1.00;AN=2;DP=40;ExcessHet=3.0103;FS=0.000;MLEAC=2;MLEAF=1.00;MQ=39.98;QD=29.93;SOR=1.923	GT:AD:DP:GQ:PL	1/1:0,39:39:99:1608,120,0
3R	8247947	.	TAAGCAGAACTCGATGCTATGGAGAATAAC	T	2387.73	.	AC=2;AF=1.00;AN=2;DP=56;ExcessHet=3.0103;FS=0.000;MLEAC=2;MLEAF=1.00;MQ=43.49;QD=31.77;SOR=0.846	GT:AD:DP:GQ:PL	1/1:0,54:54:99:2425,164,0
3R	8248175	.	G	A	1867.77	.	AC=2;AF=1.00;AN=2;BaseQRankSum=1.681;ClippingRankSum=0.000;DP=69;ExcessHet=3.0103;FS=0.000;MLEAC=2;MLEAF=1.00;MQ=43.89;MQRankSum=-0.188;QD=27.47;ReadPosRankSum=0.889;SOR=0.319	GT:AD:DP:GQ:PL	1/1:1,67:68:99:1896,179,0
3R	8248312	.	T	A	2517.77	.	AC=2;AF=1.00;AN=2;BaseQRankSum=-0.240;ClippingRankSum=0.000;DP=60;ExcessHet=3.0103;FS=3.802;MLEAC=2;MLEAF=1.00;MQ=43.83;MQRankSum=0.000;QD=32.91;ReadPosRankSum=0.376;SOR=0.843	GT:AD:DP:GQ:PL	1/1:1,59:60:99:2546,101,0
3R	8248316	.	G	GGCA	2612.73	.	AC=2;AF=1.00;AN=2;BaseQRankSum=-0.425;ClippingRankSum=0.000;DP=60;ExcessHet=3.0103;FS=3.802;MLEAC=2;MLEAF=1.00;MQ=43.83;MQRankSum=0.000;QD=32.91;ReadPosRankSum=0.433;SOR=0.843	GT:AD:DP:GQ:PL	1/1:1,59:60:99:2650,110,0
3R	8248341	.	T	C	2078.77	.	AC=2;AF=1.00;AN=2;DP=50;ExcessHet=3.0103;FS=0.000;MLEAC=2;MLEAF=1.00;MQ=43.37;QD=33.57;SOR=1.519	GT:AD:DP:GQ:PL	1/1:0,50:50:99:2107,153,0
3R	8248435	.	G	A	1248.80	.	AC=2;AF=1.00;AN=2;BaseQRankSum=-0.300;ClippingRankSum=0.000;DP=31;ExcessHet=3.0103;FS=0.000;MLEAC=2;MLEAF=1.00;MQ=43.29;MQRankSum=-0.218;QD=34.45;ReadPosRankSum=-0.458;SOR=2.115	GT:AD:DP:GQ:PL	1/1:1,30:31:21:1277,21,0
3R	8248438	.	C	T	1338.78	.	AC=2;AF=1.00;AN=2;BaseQRankSum=1.636;ClippingRankSum=0.000;DP=31;ExcessHet=3.0103;FS=0.000;MLEAC=2;MLEAF=1.00;MQ=43.29;MQRankSum=-0.218;QD=31.22;ReadPosRankSum=-0.558;SOR=2.115	GT:AD:DP:GQ:PL	1/1:1,30:31:27:1367,27,0
3R	8248441	.	C	A	1414.77	.	AC=2;AF=1.00;AN=2;BaseQRankSum=-0.055;ClippingRankSum=0.000;DP=33;ExcessHet=3.0103;FS=0.000;MLEAC=2;MLEAF=1.00;MQ=43.42;MQRankSum=-0.127;QD=30.67;ReadPosRankSum=-0.715;SOR=2.242	GT:AD:DP:GQ:PL	1/1:1,32:33:33:1443,33,0
3R	8248445	.	C	T	1369.77	.	AC=2;AF=1.00;AN=2;BaseQRankSum=0.646;ClippingRankSum=0.000;DP=32;ExcessHet=3.0103;FS=0.000;MLEAC=2;MLEAF=1.00;MQ=43.40;MQRankSum=-0.129;QD=29.12;ReadPosRankSum=-0.777;SOR=2.179	GT:AD:DP:GQ:PL	1/1:1,31:32:30:1398,30,0
3R	8248523	.	A	T	563.77	.	AC=2;AF=1.00;AN=2;BaseQRankSum=0.823;ClippingRankSum=0.000;DP=24;ExcessHet=3.0103;FS=0.000;MLEAC=2;MLEAF=1.00;MQ=43.80;MQRankSum=-0.151;QD=23.49;ReadPosRankSum=1.246;SOR=3.528	GT:AD:DP:GQ:PL	1/1:1,23:24:43:592,43,0
3R	8248541	.	C	T	513.77	.	AC=2;AF=1.00;AN=2;BaseQRankSum=-1.047;ClippingRankSum=0.000;DP=21;ExcessHet=3.0103;FS=0.000;MLEAC=2;MLEAF=1.00;MQ=43.77;MQRankSum=-0.162;QD=24.47;ReadPosRankSum=2.714;SOR=4.712	GT:AD:DP:GQ:PL	1/1:1,20:21:33:542,33,0
3R	8249170	.	C	A	340.77	.	AC=2;AF=1.00;AN=2;DP=14;ExcessHet=3.0103;FS=0.000;MLEAC=2;MLEAF=1.00;MQ=29.69;QD=24.34;SOR=1.765	GT:AD:DP:GQ:PL	1/1:0,14:14:42:369,42,0
3R	8249238	.	T	C	365.77	.	AC=2;AF=1.00;AN=2;DP=16;ExcessHet=3.0103;FS=0.000;MLEAC=2;MLEAF=1.00;MQ=30.33;QD=24.38;SOR=1.911	GT:AD:DP:GQ:PL	1/1:0,15:15:45:394,45,0
3R	8249446	.	C	G	767.77	.	AC=2;AF=1.00;AN=2;DP=31;ExcessHet=3.0103;FS=0.000;MLEAC=2;MLEAF=1.00;MQ=27.36;QD=24.77;SOR=0.892	GT:AD:DP:GQ:PL	1/1:0,31:31:93:796,93,0
3R	8250522	.	A	T	1480.77	.	AC=2;AF=1.00;AN=2;DP=55;ExcessHet=3.0103;FS=0.000;MLEAC=2;MLEAF=1.00;MQ=44.00;QD=26.92;SOR=0.970	GT:AD:DP:GQ:PL	1/1:0,55:55:99:1509,164,0
3R	8250584	.	T	A	1610.77	.	AC=2;AF=1.00;AN=2;DP=57;ExcessHet=3.0103;FS=0.000;MLEAC=2;MLEAF=1.00;MQ=44.00;QD=28.26;SOR=1.453	GT:AD:DP:GQ:PL	1/1:0,57:57:99:1639,171,0
3R	8250650	.	C	A	1503.77	.	AC=2;AF=1.00;AN=2;DP=55;ExcessHet=3.0103;FS=0.000;MLEAC=2;MLEAF=1.00;MQ=44.00;QD=27.34;SOR=1.061	GT:AD:DP:GQ:PL	1/1:0,55:55:99:1532,164,0
3R	8251017	.	A	G	1898.77	.	AC=2;AF=1.00;AN=2;BaseQRankSum=-0.372;ClippingRankSum=0.000;DP=71;ExcessHet=3.0103;FS=0.000;MLEAC=2;MLEAF=1.00;MQ=43.76;MQRankSum=-0.220;QD=26.74;ReadPosRankSum=-0.564;SOR=0.272	GT:AD:DP:GQ:PL	1/1:1,70:71:99:1927,184,0
3R	8251351	.	A	AATGTGCCTTCAATTAAATTCTTGCTGATCAATTTGGTATTAAATTAAAATATTACAGAAATAACAATTGCTTTTTACGGATATTGTTATAGCTGGAAATGT	4158.73	.	AC=2;AF=1.00;AN=2;BaseQRankSum=-1.067;ClippingRankSum=0.000;DP=50;ExcessHet=3.0103;FS=0.000;MLEAC=2;MLEAF=1.00;MQ=41.27;MQRankSum=-2.134;QD=34.30;ReadPosRankSum=-5.887;SOR=0.576	GT:AD:DP:GQ:PL	1/1:4,45:49:99:4196,276,0
3R	8251882	.	A	G	1991.77	.	AC=2;AF=1.00;AN=2;DP=71;ExcessHet=3.0103;FS=0.000;MLEAC=2;MLEAF=1.00;MQ=44.00;QD=28.05;SOR=1.117	GT:AD:DP:GQ:PL	1/1:0,71:71:99:2020,213,0
3R	8252442	.	C	T	2261.77	.	AC=2;AF=1.00;AN=2;DP=82;ExcessHet=3.0103;FS=0.000;MLEAC=2;MLEAF=1.00;MQ=43.98;QD=27.92;SOR=0.718	GT:AD:DP:GQ:PL	1/1:0,81:81:99:2290,242,0
3R	8252549	.	C	G	2212.77	.	AC=2;AF=1.00;AN=2;DP=82;ExcessHet=3.0103;FS=0.000;MLEAC=2;MLEAF=1.00;MQ=43.98;QD=26.98;SOR=0.961	GT:AD:DP:GQ:PL	1/1:0,82:82:99:2241,244,0
3R	8253883	.	A	G	2047.77	.	AC=2;AF=1.00;AN=2;DP=77;ExcessHet=3.0103;FS=0.000;MLEAC=2;MLEAF=1.00;MQ=44.00;QD=27.30;SOR=0.892	GT:AD:DP:GQ:PL	1/1:0,75:75:99:2076,225,0
3R	8254933	.	T	A	2086.77	.	AC=2;AF=1.00;AN=2;DP=73;ExcessHet=3.0103;FS=0.000;MLEAC=2;MLEAF=1.00;MQ=44.00;QD=28.59;SOR=1.179	GT:AD:DP:GQ:PL	1/1:0,73:73:99:2115,219,0
3R	8256028	.	G	T	1292.77	.	AC=2;AF=1.00;AN=2;DP=49;ExcessHet=3.0103;FS=0.000;MLEAC=2;MLEAF=1.00;MQ=44.00;QD=26.38;SOR=0.733	GT:AD:DP:GQ:PL	1/1:0,49:49:99:1321,145,0
3R	8256669	.	C	G	2069.77	.	AC=2;AF=1.00;AN=2;DP=77;ExcessHet=3.0103;FS=0.000;MLEAC=2;MLEAF=1.00;MQ=43.96;QD=26.88;SOR=0.719	GT:AD:DP:GQ:PL	1/1:0,77:77:99:2098,229,0
3R	8256714	.	A	G	1654.77	.	AC=2;AF=1.00;AN=2;DP=61;ExcessHet=3.0103;FS=0.000;MLEAC=2;MLEAF=1.00;MQ=43.95;QD=27.13;SOR=0.793	GT:AD:DP:GQ:PL	1/1:0,61:61:99:1683,182,0
3R	8257128	.	C	T	1670.77	.	AC=2;AF=1.00;AN=2;DP=61;ExcessHet=3.0103;FS=0.000;MLEAC=2;MLEAF=1.00;MQ=43.97;QD=27.39;SOR=0.725	GT:AD:DP:GQ:PL	1/1:0,61:61:99:1699,183,0
3R	8257178	.	G	T	1749.77	.	AC=2;AF=1.00;AN=2;DP=64;ExcessHet=3.0103;FS=0.000;MLEAC=2;MLEAF=1.00;MQ=44.00;QD=27.77;SOR=1.179	GT:AD:DP:GQ:PL	1/1:0,63:63:99:1778,189,0
3R	8257237	.	C	G	1830.77	.	AC=2;AF=1.00;AN=2;DP=66;ExcessHet=3.0103;FS=0.000;MLEAC=2;MLEAF=1.00;MQ=44.00;QD=27.74;SOR=1.196	GT:AD:DP:GQ:PL	1/1:0,66:66:99:1859,197,0
3R	8257642	.	A	C	2256.77	.	AC=2;AF=1.00;AN=2;DP=83;ExcessHet=3.0103;FS=0.000;MLEAC=2;MLEAF=1.00;MQ=44.00;QD=27.19;SOR=0.717	GT:AD:DP:GQ:PL	1/1:0,83:83:99:2285,248,0
3R	8257858	.	A	G	2303.77	.	AC=2;AF=1.00;AN=2;DP=87;ExcessHet=3.0103;FS=0.000;MLEAC=2;MLEAF=1.00;MQ=44.00;QD=26.48;SOR=0.863	GT:AD:DP:GQ:PL	1/1:0,87:87:99:2332,259,0
3R	8257927	.	G	C	2413.77	.	AC=2;AF=1.00;AN=2;BaseQRankSum=1.779;ClippingRankSum=0.000;DP=88;ExcessHet=3.0103;FS=3.212;MLEAC=2;MLEAF=1.00;MQ=44.00;MQRankSum=0.000;QD=27.43;ReadPosRankSum=0.552;SOR=0.407	GT:AD:DP:GQ:PL	1/1:1,87:88:99:2442,254,0
3R	8258467	.	C	A	1338.77	.	AC=2;AF=1.00;AN=2;DP=51;ExcessHet=3.0103;FS=0.000;MLEAC=2;MLEAF=1.00;MQ=44.00;QD=27.32;SOR=1.225	GT:AD:DP:GQ:PL	1/1:0,49:49:99:1367,146,0
3R	8258765	.	G	GCAA	1931.73	.	AC=2;AF=1.00;AN=2;BaseQRankSum=-1.358;ClippingRankSum=0.000;DP=52;ExcessHet=3.0103;FS=0.000;MLEAC=2;MLEAF=1.00;MQ=44.25;MQRankSum=0.000;QD=25.71;ReadPosRankSum=1.179;SOR=0.275	GT:AD:DP:GQ:PL	1/1:1,49:50:99:1969,108,0
3R	8259349	.	G	A	1529.77	.	AC=2;AF=1.00;AN=2;DP=56;ExcessHet=3.0103;FS=0.000;MLEAC=2;MLEAF=1.00;MQ=45.38;QD=27.81;SOR=0.729	GT:AD:DP:GQ:PL	1/1:0,55:55:99:1558,165,0
3R	8259472	.	G	GATACATAT	2763.73	.	AC=2;AF=1.00;AN=2;DP=61;ExcessHet=3.0103;FS=0.000;MLEAC=2;MLEAF=1.00;MQ=45.76;QD=33.15;SOR=1.571	GT:AD:DP:GQ:PL	1/1:0,60:60:99:2801,192,0
3R	8259636	.	A	G	1970.77	.	AC=2;AF=1.00;AN=2;BaseQRankSum=-1.673;ClippingRankSum=0.000;DP=74;ExcessHet=3.0103;FS=0.000;MLEAC=2;MLEAF=1.00;MQ=44.00;MQRankSum=0.000;QD=27.00;ReadPosRankSum=1.949;SOR=0.223	GT:AD:DP:GQ:PL	1/1:1,72:73:99:1999,189,0
3R	8262695	.	C	T	1739.77	.	AC=2;AF=1.00;AN=2;DP=65;ExcessHet=3.0103;FS=0.000;MLEAC=2;MLEAF=1.00;MQ=44.00;QD=27.18;SOR=1.044	GT:AD:DP:GQ:PL	1/1:0,64:64:99:1768,191,0
3R	8263825	.	G	A	1120.77	.	AC=2;AF=1.00;AN=2;BaseQRankSum=-1.542;ClippingRankSum=0.000;DP=41;ExcessHet=3.0103;FS=0.000;MLEAC=2;MLEAF=1.00;MQ=44.00;MQRankSum=0.000;QD=27.34;ReadPosRankSum=-0.721;SOR=0.808	GT:AD:DP:GQ:PL	1/1:1,40:41:99:1149,109,0
3R	8264313	.	T	TA	1663.73	.	AC=2;AF=1.00;AN=2;DP=54;ExcessHet=3.0103;FS=0.000;MLEAC=2;MLEAF=1.00;MQ=44.61;QD=31.39;SOR=0.892	GT:AD:DP:GQ:PL	1/1:0,53:53:99:1701,159,0
3R	8269584	.	C	T	1261.77	.	AC=2;AF=1.00;AN=2;DP=48;ExcessHet=3.0103;FS=0.000;MLEAC=2;MLEAF=1.00;MQ=44.00;QD=28.04;SOR=0.737	GT:AD:DP:GQ:PL	1/1:0,45:45:99:1290,135,0
3R	8271076	.	A	C	1823.77	.	AC=2;AF=1.00;AN=2;DP=65;ExcessHet=3.0103;FS=0.000;MLEAC=2;MLEAF=1.00;MQ=43.97;QD=28.06;SOR=0.723	GT:AD:DP:GQ:PL	1/1:0,65:65:99:1852,195,0
3R	8271518	.	GA	G	1515.73	.	AC=2;AF=1.00;AN=2;DP=76;ExcessHet=3.0103;FS=0.000;MLEAC=2;MLEAF=1.00;MQ=44.29;QD=20.48;SOR=0.804	GT:AD:DP:GQ:PL	1/1:0,74:74:99:1553,220,0
3R	8272732	.	T	C	2219.77	.	AC=2;AF=1.00;AN=2;DP=82;ExcessHet=3.0103;FS=0.000;MLEAC=2;MLEAF=1.00;MQ=44.00;QD=27.07;SOR=0.793	GT:AD:DP:GQ:PL	1/1:0,82:82:99:2248,245,0
3R	8272989	.	A	G	1653.77	.	AC=2;AF=1.00;AN=2;DP=63;ExcessHet=3.0103;FS=0.000;MLEAC=2;MLEAF=1.00;MQ=44.00;QD=26.25;SOR=0.933	GT:AD:DP:GQ:PL	1/1:0,63:63:99:1682,187,0
3R	8273714	.	G	A	1650.77	.	AC=2;AF=1.00;AN=2;DP=60;ExcessHet=3.0103;FS=0.000;MLEAC=2;MLEAF=1.00;MQ=44.00;QD=27.51;SOR=0.831	GT:AD:DP:GQ:PL	1/1:0,60:60:99:1679,179,0
3R	8274303	.	CT	C	1681.73	.	AC=2;AF=1.00;AN=2;DP=82;ExcessHet=3.0103;FS=0.000;MLEAC=2;MLEAF=1.00;MQ=44.14;QD=21.56;SOR=0.914	GT:AD:DP:GQ:PL	1/1:0,78:78:99:1719,233,0
3R	8274468	.	G	T	2043.77	.	AC=2;AF=1.00;AN=2;DP=73;ExcessHet=3.0103;FS=0.000;MLEAC=2;MLEAF=1.00;MQ=44.00;QD=28.39;SOR=0.749	GT:AD:DP:GQ:PL	1/1:0,72:72:99:2072,216,0
3R	8274654	.	C	T	2112.77	.	AC=2;AF=1.00;AN=2;DP=75;ExcessHet=3.0103;FS=0.000;MLEAC=2;MLEAF=1.00;MQ=43.97;QD=28.17;SOR=0.774	GT:AD:DP:GQ:PL	1/1:0,75:75:99:2141,224,0
3R	8274994	.	G	A	2167.77	.	AC=2;AF=1.00;AN=2;DP=80;ExcessHet=3.0103;FS=0.000;MLEAC=2;MLEAF=1.00;MQ=43.94;QD=27.44;SOR=1.281	GT:AD:DP:GQ:PL	1/1:0,79:79:99:2196,236,0
3R	8275330	.	G	C	1466.77	.	AC=2;AF=1.00;AN=2;DP=53;ExcessHet=3.0103;FS=0.000;MLEAC=2;MLEAF=1.00;MQ=43.62;QD=27.67;SOR=0.730	GT:AD:DP:GQ:PL	1/1:0,53:53:99:1495,159,0
3R	8275398	.	T	A	2220.77	.	AC=2;AF=1.00;AN=2;DP=53;ExcessHet=3.0103;FS=0.000;MLEAC=2;MLEAF=1.00;MQ=42.74;QD=23.70;SOR=0.730	GT:AD:DP:GQ:PL	1/1:0,53:53:99:2249,159,0
3R	8275416	.	A	G	2092.77	.	AC=2;AF=1.00;AN=2;DP=48;ExcessHet=3.0103;FS=0.000;MLEAC=2;MLEAF=1.00;MQ=42.60;QD=34.72;SOR=0.866	GT:AD:DP:GQ:PL	1/1:0,48:48:99:2121,147,0
3R	8275442	.	A	G	1684.77	.	AC=2;AF=1.00;AN=2;DP=42;ExcessHet=3.0103;FS=0.000;MLEAC=2;MLEAF=1.00;MQ=42.48;QD=29.81;SOR=0.693	GT:AD:DP:GQ:PL	1/1:0,42:42:99:1713,126,0
3R	8275450	.	C	CTCCACGCGAAGCCGTCGTATTTGTTTTGATT	2237.73	.	AC=2;AF=1.00;AN=2;DP=39;ExcessHet=3.0103;FS=0.000;MLEAC=2;MLEAF=1.00;MQ=42.41;QD=27.76;SOR=0.850	GT:AD:DP:GQ:PL	1/1:0,39:39:99:2275,161,0
3R	8275660	.	G	A	1707.77	.	AC=2;AF=1.00;AN=2;DP=60;ExcessHet=3.0103;FS=0.000;MLEAC=2;MLEAF=1.00;MQ=43.66;QD=28.46;SOR=0.986	GT:AD:DP:GQ:PL	1/1:0,60:60:99:1736,180,0
3R	8275894	.	TA	T	1498.73	.	AC=2;AF=1.00;AN=2;DP=76;ExcessHet=3.0103;FS=0.000;MLEAC=2;MLEAF=1.00;MQ=43.86;QD=20.53;SOR=1.179	GT:AD:DP:GQ:PL	1/1:0,73:73:99:1536,217,0
3R	8275969	.	A	G	2127.77	.	AC=2;AF=1.00;AN=2;DP=77;ExcessHet=3.0103;FS=0.000;MLEAC=2;MLEAF=1.00;MQ=43.96;QD=27.63;SOR=1.300	GT:AD:DP:GQ:PL	1/1:0,77:77:99:2156,231,0
3R	8276497	.	T	A	1663.77	.	AC=2;AF=1.00;AN=2;DP=60;ExcessHet=3.0103;FS=0.000;MLEAC=2;MLEAF=1.00;MQ=43.97;QD=28.20;SOR=0.796	GT:AD:DP:GQ:PL	1/1:0,59:59:99:1692,177,0
3R	8276754	.	A	G	1808.77	.	AC=2;AF=1.00;AN=2;DP=67;ExcessHet=3.0103;FS=0.000;MLEAC=2;MLEAF=1.00;MQ=43.88;QD=27.00;SOR=0.784	GT:AD:DP:GQ:PL	1/1:0,67:67:99:1837,200,0
3R	8277104	.	A	G	1196.77	.	AC=2;AF=1.00;AN=2;DP=48;ExcessHet=3.0103;FS=0.000;MLEAC=2;MLEAF=1.00;MQ=43.96;QD=26.02;SOR=1.203	GT:AD:DP:GQ:PL	1/1:0,46:46:99:1225,137,0
3R	8277420	.	T	C	1640.77	.	AC=2;AF=1.00;AN=2;DP=61;ExcessHet=3.0103;FS=0.000;MLEAC=2;MLEAF=1.00;MQ=43.78;QD=27.35;SOR=0.693	GT:AD:DP:GQ:PL	1/1:0,60:60:99:1669,180,0
3R	8277680	.	T	C	1271.77	.	AC=2;AF=1.00;AN=2;DP=48;ExcessHet=3.0103;FS=0.000;MLEAC=2;MLEAF=1.00;MQ=43.96;QD=26.50;SOR=0.776	GT:AD:DP:GQ:PL	1/1:0,48:48:99:1300,143,0
3R	8278082	.	T	C	1319.77	.	AC=2;AF=1.00;AN=2;DP=49;ExcessHet=3.0103;FS=0.000;MLEAC=2;MLEAF=1.00;MQ=44.00;QD=26.93;SOR=0.733	GT:AD:DP:GQ:PL	1/1:0,49:49:99:1348,147,0
3R	8279077	.	C	T	1484.77	.	AC=2;AF=1.00;AN=2;BaseQRankSum=1.942;ClippingRankSum=0.000;DP=55;ExcessHet=3.0103;FS=4.181;MLEAC=2;MLEAF=1.00;MQ=43.93;MQRankSum=-0.097;QD=27.00;ReadPosRankSum=2.030;SOR=1.108	GT:AD:DP:GQ:PL	1/1:1,54:55:99:1513,155,0
3R	8280748	.	A	C	1423.77	.	AC=2;AF=1.00;AN=2;DP=56;ExcessHet=3.0103;FS=0.000;MLEAC=2;MLEAF=1.00;MQ=43.73;QD=26.86;SOR=0.892	GT:AD:DP:GQ:PL	1/1:0,53:53:99:1452,159,0
3R	8281018	.	C	A	1659.77	.	AC=2;AF=1.00;AN=2;BaseQRankSum=1.873;ClippingRankSum=0.000;DP=62;ExcessHet=3.0103;FS=0.000;MLEAC=2;MLEAF=1.00;MQ=45.05;MQRankSum=-1.791;QD=26.77;ReadPosRankSum=-1.374;SOR=0.274	GT:AD:DP:GQ:PL	1/1:1,61:62:99:1688,176,0
3R	8281060	.	TAGTGGCAGA	T	1766.73	.	AC=2;AF=1.00;AN=2;DP=58;ExcessHet=3.0103;FS=0.000;MLEAC=2;MLEAF=1.00;MQ=44.13;QD=28.94;SOR=2.007	GT:AD:DP:GQ:PL	1/1:0,44:44:99:1804,133,0
3R	8281192	.	T	C	1697.77	.	AC=2;AF=1.00;AN=2;DP=64;ExcessHet=3.0103;FS=0.000;MLEAC=2;MLEAF=1.00;MQ=42.55;QD=26.53;SOR=0.756	GT:AD:DP:GQ:PL	1/1:0,64:64:99:1726,189,0
3R	8281278	.	A	G	1464.77	.	AC=2;AF=1.00;AN=2;DP=54;ExcessHet=3.0103;FS=0.000;MLEAC=2;MLEAF=1.00;MQ=44.00;QD=27.13;SOR=1.118	GT:AD:DP:GQ:PL	1/1:0,54:54:99:1493,162,0
3R	8281446	.	A	G	2309.77	.	AC=2;AF=1.00;AN=2;DP=84;ExcessHet=3.0103;FS=0.000;MLEAC=2;MLEAF=1.00;MQ=44.00;QD=27.50;SOR=1.075	GT:AD:DP:GQ:PL	1/1:0,84:84:99:2338,252,0
3R	8281494	.	T	G	2444.77	.	AC=2;AF=1.00;AN=2;DP=89;ExcessHet=3.0103;FS=0.000;MLEAC=2;MLEAF=1.00;MQ=44.00;QD=27.47;SOR=0.715	GT:AD:DP:GQ:PL	1/1:0,89:89:99:2473,266,0
3R	8281642	.	A	C	2229.77	.	AC=2;AF=1.00;AN=2;DP=79;ExcessHet=3.0103;FS=0.000;MLEAC=2;MLEAF=1.00;MQ=44.00;QD=28.22;SOR=0.718	GT:AD:DP:GQ:PL	1/1:0,79:79:99:2258,237,0
3R	8281959	.	T	C	1729.77	.	AC=2;AF=1.00;AN=2;DP=62;ExcessHet=3.0103;FS=0.000;MLEAC=2;MLEAF=1.00;MQ=44.00;QD=27.90;SOR=0.899	GT:AD:DP:GQ:PL	1/1:0,62:62:99:1758,186,0
3R	8282007	.	C	T	1351.77	.	AC=2;AF=1.00;AN=2;DP=50;ExcessHet=3.0103;FS=0.000;MLEAC=2;MLEAF=1.00;MQ=43.96;QD=27.04;SOR=0.773	GT:AD:DP:GQ:PL	1/1:0,50:50:99:1380,149,0
3R	8282789	.	A	G	2390.77	.	AC=2;AF=1.00;AN=2;DP=87;ExcessHet=3.0103;FS=0.000;MLEAC=2;MLEAF=1.00;MQ=43.98;QD=27.48;SOR=1.153	GT:AD:DP:GQ:PL	1/1:0,87:87:99:2419,261,0
3R	8282905	.	C	A	2040.77	.	AC=2;AF=1.00;AN=2;DP=73;ExcessHet=3.0103;FS=0.000;MLEAC=2;MLEAF=1.00;MQ=43.89;QD=27.96;SOR=0.898	GT:AD:DP:GQ:PL	1/1:0,73:73:99:2069,218,0
3R	8282946	.	A	T	1945.77	.	AC=2;AF=1.00;AN=2;DP=70;ExcessHet=3.0103;FS=0.000;MLEAC=2;MLEAF=1.00;MQ=43.89;QD=27.80;SOR=0.811	GT:AD:DP:GQ:PL	1/1:0,70:70:99:1974,210,0
3R	8283547	.	T	A	1101.77	.	AC=2;AF=1.00;AN=2;DP=41;ExcessHet=3.0103;FS=0.000;MLEAC=2;MLEAF=1.00;MQ=43.81;QD=26.87;SOR=0.741	GT:AD:DP:GQ:PL	1/1:0,41:41:99:1130,123,0
3R	8285673	.	G	C	1458.77	.	AC=2;AF=1.00;AN=2;BaseQRankSum=-1.683;ClippingRankSum=0.000;DP=57;ExcessHet=3.0103;FS=3.087;MLEAC=2;MLEAF=1.00;MQ=44.00;MQRankSum=0.000;QD=25.59;ReadPosRankSum=-0.549;SOR=0.335	GT:AD:DP:GQ:PL	1/1:1,56:57:99:1487,140,0
3R	8286306	.	T	G	1567.77	.	AC=2;AF=1.00;AN=2;DP=59;ExcessHet=3.0103;FS=0.000;MLEAC=2;MLEAF=1.00;MQ=44.00;QD=26.57;SOR=1.217	GT:AD:DP:GQ:PL	1/1:0,59:59:99:1596,176,0
3R	8286665	.	C	G	1877.77	.	AC=2;AF=1.00;AN=2;BaseQRankSum=1.694;ClippingRankSum=0.000;DP=72;ExcessHet=3.0103;FS=0.000;MLEAC=2;MLEAF=1.00;MQ=44.00;MQRankSum=0.000;QD=26.08;ReadPosRankSum=-0.846;SOR=0.693	GT:AD:DP:GQ:PL	1/1:2,70:72:99:1906,178,0
3R	8287523	.	C	G	3208.77	.	AC=2;AF=1.00;AN=2;DP=72;ExcessHet=3.0103;FS=0.000;MLEAC=2;MLEAF=1.00;MQ=44.00;QD=30.50;SOR=1.073	GT:AD:DP:GQ:PL	1/1:0,72:72:99:3237,220,0
3R	8287526	.	T	C	3231.77	.	AC=2;AF=1.00;AN=2;DP=70;ExcessHet=3.0103;FS=0.000;MLEAC=2;MLEAF=1.00;MQ=44.00;QD=29.31;SOR=1.011	GT:AD:DP:GQ:PL	1/1:0,70:70:99:3260,223,0
3R	8287538	.	C	A	3141.77	.	AC=2;AF=1.00;AN=2;DP=72;ExcessHet=3.0103;FS=0.000;MLEAC=2;MLEAF=1.00;MQ=44.00;QD=27.93;SOR=1.002	GT:AD:DP:GQ:PL	1/1:0,72:72:99:3170,223,0
3R	8287567	.	A	T	2187.77	.	AC=2;AF=1.00;AN=2;DP=78;ExcessHet=3.0103;FS=0.000;MLEAC=2;MLEAF=1.00;MQ=44.00;QD=28.05;SOR=0.798	GT:AD:DP:GQ:PL	1/1:0,78:78:99:2216,234,0
3R	8289093	.	G	GA	1173.73	.	AC=2;AF=1.00;AN=2;DP=56;ExcessHet=3.0103;FS=0.000;MLEAC=2;MLEAF=1.00;MQ=44.33;QD=22.57;SOR=0.853	GT:AD:DP:GQ:PL	1/1:0,52:52:99:1211,155,0
3R	8289367	.	T	C	1816.77	.	AC=2;AF=1.00;AN=2;DP=70;ExcessHet=3.0103;FS=0.000;MLEAC=2;MLEAF=1.00;MQ=43.78;QD=26.33;SOR=0.781	GT:AD:DP:GQ:PL	1/1:0,69:69:99:1845,205,0
3R	8290191	.	G	A	1879.77	.	AC=2;AF=1.00;AN=2;DP=67;ExcessHet=3.0103;FS=0.000;MLEAC=2;MLEAF=1.00;MQ=43.97;QD=28.06;SOR=1.066	GT:AD:DP:GQ:PL	1/1:0,67:67:99:1908,201,0
3R	8290601	.	T	TA	2654.73	.	AC=2;AF=1.00;AN=2;DP=80;ExcessHet=3.0103;FS=0.000;MLEAC=2;MLEAF=1.00;MQ=44.25;QD=33.18;SOR=0.693	GT:AD:DP:GQ:PL	1/1:0,80:80:99:2692,241,0
3R	8290959	.	A	G	2503.77	.	AC=2;AF=1.00;AN=2;DP=91;ExcessHet=3.0103;FS=0.000;MLEAC=2;MLEAF=1.00;MQ=43.76;QD=27.51;SOR=0.807	GT:AD:DP:GQ:PL	1/1:0,91:91:99:2532,272,0
3R	8291117	.	G	T	3021.77	.	AC=2;AF=1.00;AN=2;DP=67;ExcessHet=3.0103;FS=0.000;MLEAC=2;MLEAF=1.00;MQ=43.26;QD=30.90;SOR=0.990	GT:AD:DP:GQ:PL	1/1:0,67:67:99:3050,205,0
3R	8291120	.	A	ATGTTTTTTTATTT	3463.73	.	AC=2;AF=1.00;AN=2;DP=69;ExcessHet=3.0103;FS=0.000;MLEAC=2;MLEAF=1.00;MQ=43.25;QD=28.84;SOR=1.054	GT:AD:DP:GQ:PL	1/1:0,69:69:99:3501,235,0
3R	8291121	.	AAG	A	3462.73	.	AC=2;AF=1.00;AN=2;DP=70;ExcessHet=3.0103;FS=0.000;MLEAC=2;MLEAF=1.00;MQ=43.22;QD=30.48;SOR=0.874	GT:AD:DP:GQ:PL	1/1:0,70:70:99:3500,235,0
3R	8291124	.	C	T	3076.77	.	AC=2;AF=1.00;AN=2;DP=69;ExcessHet=3.0103;FS=0.000;MLEAC=2;MLEAF=1.00;MQ=43.21;QD=33.43;SOR=0.844	GT:AD:DP:GQ:PL	1/1:0,69:69:99:3105,208,0
3R	8291305	.	A	C	2050.77	.	AC=2;AF=1.00;AN=2;DP=75;ExcessHet=3.0103;FS=0.000;MLEAC=2;MLEAF=1.00;MQ=43.82;QD=27.34;SOR=0.774	GT:AD:DP:GQ:PL	1/1:0,75:75:99:2079,224,0
3R	8291445	.	C	A	3365.77	.	AC=2;AF=1.00;AN=2;DP=77;ExcessHet=3.0103;FS=0.000;MLEAC=2;MLEAF=1.00;MQ=43.85;QD=27.97;SOR=0.984	GT:AD:DP:GQ:PL	1/1:0,76:76:99:3394,229,0
3R	8291449	.	G	A	3365.77	.	AC=2;AF=1.00;AN=2;DP=77;ExcessHet=3.0103;FS=0.000;MLEAC=2;MLEAF=1.00;MQ=43.85;QD=28.07;SOR=0.984	GT:AD:DP:GQ:PL	1/1:0,76:76:99:3394,229,0
3R	8291744	.	G	A	1337.77	.	AC=2;AF=1.00;AN=2;BaseQRankSum=1.748;ClippingRankSum=0.000;DP=52;ExcessHet=3.0103;FS=0.000;MLEAC=2;MLEAF=1.00;MQ=43.81;MQRankSum=-0.216;QD=25.73;ReadPosRankSum=-0.640;SOR=0.284	GT:AD:DP:GQ:PL	1/1:1,51:52:99:1366,145,0
3R	8291891	.	G	C	1596.77	.	AC=2;AF=1.00;AN=2;DP=59;ExcessHet=3.0103;FS=0.000;MLEAC=2;MLEAF=1.00;MQ=43.97;QD=27.06;SOR=1.123	GT:AD:DP:GQ:PL	1/1:0,59:59:99:1625,177,0
3R	8292079	.	A	G	1589.77	.	AC=2;AF=1.00;AN=2;DP=59;ExcessHet=3.0103;FS=0.000;MLEAC=2;MLEAF=1.00;MQ=43.90;QD=26.95;SOR=0.950	GT:AD:DP:GQ:PL	1/1:0,59:59:99:1618,176,0
3R	8292147	.	C	T	1573.77	.	AC=2;AF=1.00;AN=2;DP=59;ExcessHet=3.0103;FS=0.000;MLEAC=2;MLEAF=1.00;MQ=43.90;QD=27.13;SOR=0.836	GT:AD:DP:GQ:PL	1/1:0,58:58:99:1602,174,0
3R	8293117	.	G	A	1513.77	.	AC=2;AF=1.00;AN=2;DP=56;ExcessHet=3.0103;FS=0.000;MLEAC=2;MLEAF=1.00;MQ=44.00;QD=27.03;SOR=1.199	GT:AD:DP:GQ:PL	1/1:0,56:56:99:1542,168,0
3R	8293142	.	C	G	1586.77	.	AC=2;AF=1.00;AN=2;DP=59;ExcessHet=3.0103;FS=0.000;MLEAC=2;MLEAF=1.00;MQ=44.00;QD=26.89;SOR=1.316	GT:AD:DP:GQ:PL	1/1:0,59:59:99:1615,176,0
3R	8293197	.	C	G	1783.77	.	AC=2;AF=1.00;AN=2;DP=68;ExcessHet=3.0103;FS=0.000;MLEAC=2;MLEAF=1.00;MQ=44.00;QD=26.23;SOR=0.752	GT:AD:DP:GQ:PL	1/1:0,68:68:99:1812,202,0
3R	8293683	.	A	G	1936.77	.	AC=2;AF=1.00;AN=2;BaseQRankSum=0.942;ClippingRankSum=0.000;DP=72;ExcessHet=3.0103;FS=0.000;MLEAC=2;MLEAF=1.00;MQ=44.00;MQRankSum=0.000;QD=26.90;ReadPosRankSum=-0.517;SOR=0.313	GT:AD:DP:GQ:PL	1/1:1,71:72:99:1965,188,0
3R	8294140	.	C	T	1846.77	.	AC=2;AF=1.00;AN=2;DP=66;ExcessHet=3.0103;FS=0.000;MLEAC=2;MLEAF=1.00;MQ=44.00;QD=27.98;SOR=0.693	GT:AD:DP:GQ:PL	1/1:0,66:66:99:1875,198,0
3R	8296135	.	G	A	1895.77	.	AC=2;AF=1.00;AN=2;DP=74;ExcessHet=3.0103;FS=0.000;MLEAC=2;MLEAF=1.00;MQ=44.00;QD=25.97;SOR=1.032	GT:AD:DP:GQ:PL	1/1:0,73:73:99:1924,216,0
3R	8296199	.	T	G	2467.77	.	AC=2;AF=1.00;AN=2;DP=57;ExcessHet=3.0103;FS=0.000;MLEAC=2;MLEAF=1.00;MQ=44.00;QD=32.64;SOR=1.140	GT:AD:DP:GQ:PL	1/1:0,57:57:99:2496,172,0
3R	8296209	.	A	G	2615.77	.	AC=2;AF=1.00;AN=2;DP=58;ExcessHet=3.0103;FS=0.000;MLEAC=2;MLEAF=1.00;MQ=44.00;QD=30.44;SOR=1.179	GT:AD:DP:GQ:PL	1/1:0,58:58:99:2644,178,0
3R	8296212	.	C	T	2604.77	.	AC=2;AF=1.00;AN=2;DP=58;ExcessHet=3.0103;FS=0.000;MLEAC=2;MLEAF=1.00;MQ=44.00;QD=32.01;SOR=0.997	GT:AD:DP:GQ:PL	1/1:0,58:58:99:2633,178,0
3R	8296455	.	C	T	1634.77	.	AC=2;AF=1.00;AN=2;DP=61;ExcessHet=3.0103;FS=0.000;MLEAC=2;MLEAF=1.00;MQ=44.00;QD=27.71;SOR=1.034	GT:AD:DP:GQ:PL	1/1:0,59:59:99:1663,176,0
3R	8296538	.	T	C	1438.77	.	AC=2;AF=1.00;AN=2;DP=53;ExcessHet=3.0103;FS=0.000;MLEAC=2;MLEAF=1.00;MQ=43.95;QD=27.67;SOR=0.941	GT:AD:DP:GQ:PL	1/1:0,52:52:99:1467,156,0
3R	8301083	.	G	A	1358.77	.	AC=2;AF=1.00;AN=2;DP=49;ExcessHet=3.0103;FS=0.000;MLEAC=2;MLEAF=1.00;MQ=44.00;QD=27.73;SOR=0.733	GT:AD:DP:GQ:PL	1/1:0,49:49:99:1387,147,0
3R	8302694	.	C	T	1618.77	.	AC=2;AF=1.00;AN=2;DP=60;ExcessHet=3.0103;FS=0.000;MLEAC=2;MLEAF=1.00;MQ=44.00;QD=26.98;SOR=0.831	GT:AD:DP:GQ:PL	1/1:0,60:60:99:1647,179,0
3R	8303482	.	T	G	3040.77	.	AC=2;AF=1.00;AN=2;DP=68;ExcessHet=3.0103;FS=0.000;MLEAC=2;MLEAF=1.00;MQ=43.61;QD=30.94;SOR=0.752	GT:AD:DP:GQ:PL	1/1:0,68:68:99:3069,208,0
3R	8303485	.	T	C	3040.77	.	AC=2;AF=1.00;AN=2;DP=68;ExcessHet=3.0103;FS=0.000;MLEAC=2;MLEAF=1.00;MQ=43.61;QD=35.36;SOR=0.752	GT:AD:DP:GQ:PL	1/1:0,68:68:99:3069,208,0
3R	8304227	.	A	G	2039.77	.	AC=2;AF=1.00;AN=2;DP=74;ExcessHet=3.0103;FS=0.000;MLEAC=2;MLEAF=1.00;MQ=43.97;QD=27.56;SOR=0.927	GT:AD:DP:GQ:PL	1/1:0,74:74:99:2068,222,0
3R	8304362	.	TG	T	2068.73	.	AC=2;AF=1.00;AN=2;DP=67;ExcessHet=3.0103;FS=0.000;MLEAC=2;MLEAF=1.00;MQ=44.00;QD=31.83;SOR=0.723	GT:AD:DP:GQ:PL	1/1:0,65:65:99:2106,196,0
3R	8304418	.	T	C	1876.77	.	AC=2;AF=1.00;AN=2;DP=69;ExcessHet=3.0103;FS=0.000;MLEAC=2;MLEAF=1.00;MQ=44.00;QD=27.20;SOR=0.910	GT:AD:DP:GQ:PL	1/1:0,69:69:99:1905,206,0
3R	8304485	.	C	G	2074.77	.	AC=2;AF=1.00;AN=2;DP=77;ExcessHet=3.0103;FS=0.000;MLEAC=2;MLEAF=1.00;MQ=44.00;QD=27.30;SOR=0.693	GT:AD:DP:GQ:PL	1/1:0,76:76:99:2103,227,0
3R	8304691	.	C	A	2054.77	.	AC=2;AF=1.00;AN=2;DP=74;ExcessHet=3.0103;FS=0.000;MLEAC=2;MLEAF=1.00;MQ=43.97;QD=28.15;SOR=0.963	GT:AD:DP:GQ:PL	1/1:0,73:73:99:2083,219,0
3R	8305635	.	C	T	1641.77	.	AC=2;AF=1.00;AN=2;BaseQRankSum=1.973;ClippingRankSum=0.000;DP=64;ExcessHet=3.0103;FS=0.000;MLEAC=2;MLEAF=1.00;MQ=43.97;MQRankSum=4.583;QD=25.65;ReadPosRankSum=1.560;SOR=0.430	GT:AD:DP:GQ:PL	1/1:3,61:64:99:1670,143,0
3R	8305714	.	G	A	1821.77	.	AC=2;AF=1.00;AN=2;BaseQRankSum=2.415;ClippingRankSum=0.000;DP=69;ExcessHet=3.0103;FS=0.000;MLEAC=2;MLEAF=1.00;MQ=43.66;MQRankSum=-0.309;QD=26.40;ReadPosRankSum=0.780;SOR=0.784	GT:AD:DP:GQ:PL	1/1:2,67:69:99:1850,172,0
3R	8305867	.	G	GCTTT	2229.73	.	AC=2;AF=1.00;AN=2;DP=53;ExcessHet=3.0103;FS=0.000;MLEAC=2;MLEAF=1.00;MQ=43.91;QD=30.07;SOR=0.732	GT:AD:DP:GQ:PL	1/1:0,51:51:99:2267,153,0
3R	8306107	.	A	ATTAAGTTAAAGCAAAATAACTTATTCAGAAGAAAAAAGTCATTACGAAAAGAATTTCTTTATC	3128.73	.	AC=2;AF=1.00;AN=2;DP=49;ExcessHet=3.0103;FS=0.000;MLEAC=2;MLEAF=1.00;MQ=42.12;QD=29.29;SOR=1.230	GT:AD:DP:GQ:PL	1/1:0,44:44:99:3166,206,0
3R	8306320	.	T	C	1911.77	.	AC=2;AF=1.00;AN=2;DP=68;ExcessHet=3.0103;FS=0.000;MLEAC=2;MLEAF=1.00;MQ=43.39;QD=28.11;SOR=0.949	GT:AD:DP:GQ:PL	1/1:0,68:68:99:1940,204,0
3R	8306423	.	G	GACACGTAT	2442.73	.	AC=2;AF=1.00;AN=2;DP=57;ExcessHet=3.0103;FS=0.000;MLEAC=2;MLEAF=1.00;MQ=43.64;QD=28.28;SOR=1.077	GT:AD:DP:GQ:PL	1/1:0,53:53:99:2480,171,0
3R	8306488	.	G	A	1396.77	.	AC=2;AF=1.00;AN=2;DP=52;ExcessHet=3.0103;FS=0.000;MLEAC=2;MLEAF=1.00;MQ=43.82;QD=26.86;SOR=1.358	GT:AD:DP:GQ:PL	1/1:0,52:52:99:1425,155,0
3R	8306549	.	AAAGAT	A	2382.73	.	AC=2;AF=1.00;AN=2;DP=55;ExcessHet=3.0103;FS=0.000;MLEAC=2;MLEAF=1.00;MQ=43.96;QD=24.53;SOR=1.220	GT:AD:DP:GQ:PL	1/1:0,54:54:99:2420,163,0
3R	8306728	.	C	A	1508.77	.	AC=2;AF=1.00;AN=2;DP=54;ExcessHet=3.0103;FS=0.000;MLEAC=2;MLEAF=1.00;MQ=43.96;QD=27.94;SOR=0.846	GT:AD:DP:GQ:PL	1/1:0,54:54:99:1537,161,0
3R	8306891	.	G	A	957.77	.	AC=2;AF=1.00;AN=2;DP=37;ExcessHet=3.0103;FS=0.000;MLEAC=2;MLEAF=1.00;MQ=44.00;QD=26.60;SOR=0.804	GT:AD:DP:GQ:PL	1/1:0,36:36:99:986,108,0
3R	8306983	.	T	G	1226.77	.	AC=2;AF=1.00;AN=2;DP=48;ExcessHet=3.0103;FS=0.000;MLEAC=2;MLEAF=1.00;MQ=44.00;QD=26.10;SOR=1.132	GT:AD:DP:GQ:PL	1/1:0,47:47:99:1255,139,0
3R	8307035	.	A	G	1514.77	.	AC=2;AF=1.00;AN=2;DP=58;ExcessHet=3.0103;FS=0.000;MLEAC=2;MLEAF=1.00;MQ=44.00;QD=26.12;SOR=0.836	GT:AD:DP:GQ:PL	1/1:0,58:58:99:1543,172,0
3R	8307048	.	G	A	1730.77	.	AC=2;AF=1.00;AN=2;DP=62;ExcessHet=3.0103;FS=0.000;MLEAC=2;MLEAF=1.00;MQ=44.00;QD=27.92;SOR=0.976	GT:AD:DP:GQ:PL	1/1:0,62:62:99:1759,186,0
3R	8307248	.	G	A	2338.77	.	AC=2;AF=1.00;AN=2;DP=85;ExcessHet=3.0103;FS=0.000;MLEAC=2;MLEAF=1.00;MQ=44.00;QD=27.51;SOR=0.765	GT:AD:DP:GQ:PL	1/1:0,85:85:99:2367,254,0
3R	8308453	.	T	G	1510.77	.	AC=2;AF=1.00;AN=2;DP=56;ExcessHet=3.0103;FS=0.000;MLEAC=2;MLEAF=1.00;MQ=43.97;QD=27.47;SOR=1.371	GT:AD:DP:GQ:PL	1/1:0,55:55:99:1539,165,0
3R	8308534	.	A	G	1882.77	.	AC=2;AF=1.00;AN=2;DP=71;ExcessHet=3.0103;FS=0.000;MLEAC=2;MLEAF=1.00;MQ=43.73;QD=26.90;SOR=0.750	GT:AD:DP:GQ:PL	1/1:0,70:70:99:1911,209,0
3R	8308555	.	T	C	1896.77	.	AC=2;AF=1.00;AN=2;DP=70;ExcessHet=3.0103;FS=0.000;MLEAC=2;MLEAF=1.00;MQ=43.73;QD=27.49;SOR=0.722	GT:AD:DP:GQ:PL	1/1:0,69:69:99:1925,207,0
3R	8308651	.	C	T	2213.77	.	AC=2;AF=1.00;AN=2;DP=78;ExcessHet=3.0103;FS=0.000;MLEAC=2;MLEAF=1.00;MQ=43.71;QD=28.38;SOR=1.252	GT:AD:DP:GQ:PL	1/1:0,78:78:99:2242,234,0
3R	8308717	.	A	G	2042.77	.	AC=2;AF=1.00;AN=2;BaseQRankSum=1.861;ClippingRankSum=0.000;DP=75;ExcessHet=3.0103;FS=0.000;MLEAC=2;MLEAF=1.00;MQ=43.54;MQRankSum=-0.083;QD=27.24;ReadPosRankSum=-0.092;SOR=0.387	GT:AD:DP:GQ:PL	1/1:1,74:75:99:2071,215,0
3R	8308793	.	T	G	3431.77	.	AC=2;AF=1.00;AN=2;DP=77;ExcessHet=3.0103;FS=0.000;MLEAC=2;MLEAF=1.00;MQ=43.40;QD=34.01;SOR=0.772	GT:AD:DP:GQ:PL	1/1:0,77:77:99:3460,235,0
3R	8308797	.	T	G	3469.77	.	AC=2;AF=1.00;AN=2;DP=78;ExcessHet=3.0103;FS=0.000;MLEAC=2;MLEAF=1.00;MQ=43.40;QD=27.53;SOR=0.693	GT:AD:DP:GQ:PL	1/1:0,78:78:99:3498,238,0
3R	8308843	.	CAGAGAGAGAG	C	2829.73	.	AC=2;AF=1.00;AN=2;DP=75;ExcessHet=3.0103;FS=0.000;MLEAC=2;MLEAF=1.00;MQ=42.53;QD=29.91;SOR=1.249	GT:AD:DP:GQ:PL	1/1:0,65:65:99:2867,196,0
3R	8308866	.	A	C	2978.77	.	AC=2;AF=1.00;AN=2;DP=71;ExcessHet=3.0103;FS=0.000;MLEAC=2;MLEAF=1.00;MQ=42.69;QD=28.43;SOR=1.195	GT:AD:DP:GQ:PL	1/1:0,71:71:99:3007,213,0
3R	8309176	.	C	T	1474.77	.	AC=2;AF=1.00;AN=2;DP=53;ExcessHet=3.0103;FS=0.000;MLEAC=2;MLEAF=1.00;MQ=43.60;QD=27.83;SOR=1.287	GT:AD:DP:GQ:PL	1/1:0,53:53:99:1503,158,0
3R	8309658	.	G	T	1137.77	.	AC=2;AF=1.00;AN=2;DP=41;ExcessHet=3.0103;FS=0.000;MLEAC=2;MLEAF=1.00;MQ=44.00;QD=27.75;SOR=0.741	GT:AD:DP:GQ:PL	1/1:0,41:41:99:1166,123,0
3R	8310133	.	CG	C	2264.73	.	AC=2;AF=1.00;AN=2;DP=68;ExcessHet=3.0103;FS=0.000;MLEAC=2;MLEAF=1.00;MQ=44.13;QD=33.80;SOR=1.066	GT:AD:DP:GQ:PL	1/1:0,67:67:99:2302,201,0
3R	8310245	.	A	T	1732.77	.	AC=2;AF=1.00;AN=2;BaseQRankSum=-1.052;ClippingRankSum=0.000;DP=67;ExcessHet=3.0103;FS=0.000;MLEAC=2;MLEAF=1.00;MQ=44.14;MQRankSum=0.088;QD=25.86;ReadPosRankSum=-0.497;SOR=0.248	GT:AD:DP:GQ:PL	1/1:1,66:67:99:1761,172,0
3R	8311035	.	A	G	1348.77	.	AC=2;AF=1.00;AN=2;BaseQRankSum=1.350;ClippingRankSum=0.000;DP=53;ExcessHet=3.0103;FS=0.000;MLEAC=2;MLEAF=1.00;MQ=44.00;MQRankSum=0.000;QD=25.45;ReadPosRankSum=-0.400;SOR=0.544	GT:AD:DP:GQ:PL	1/1:1,52:53:99:1377,132,0
3R	8311168	.	G	T	1977.77	.	AC=2;AF=1.00;AN=2;DP=70;ExcessHet=3.0103;FS=0.000;MLEAC=2;MLEAF=1.00;MQ=44.00;QD=28.25;SOR=1.163	GT:AD:DP:GQ:PL	1/1:0,70:70:99:2006,210,0
3R	8311281	.	C	G	1764.77	.	AC=2;AF=1.00;AN=2;BaseQRankSum=0.514;ClippingRankSum=0.000;DP=67;ExcessHet=3.0103;FS=0.000;MLEAC=2;MLEAF=1.00;MQ=43.97;MQRankSum=0.000;QD=26.34;ReadPosRankSum=-0.650;SOR=0.412	GT:AD:DP:GQ:PL	1/1:1,66:67:99:1793,173,0
3R	8312105	.	A	G	1686.77	.	AC=2;AF=1.00;AN=2;BaseQRankSum=-1.609;ClippingRankSum=0.000;DP=65;ExcessHet=3.0103;FS=3.658;MLEAC=2;MLEAF=1.00;MQ=44.00;MQRankSum=0.000;QD=25.95;ReadPosRankSum=1.518;SOR=0.738	GT:AD:DP:GQ:PL	1/1:1,64:65:99:1715,165,0
3R	8312171	.	G	A	1663.77	.	AC=2;AF=1.00;AN=2;BaseQRankSum=1.507;ClippingRankSum=0.000;DP=62;ExcessHet=3.0103;FS=3.452;MLEAC=2;MLEAF=1.00;MQ=44.00;MQRankSum=0.000;QD=26.83;ReadPosRankSum=-0.411;SOR=0.595	GT:AD:DP:GQ:PL	1/1:1,61:62:99:1692,160,0
3R	8312600	.	T	C	1456.77	.	AC=2;AF=1.00;AN=2;DP=59;ExcessHet=3.0103;FS=0.000;MLEAC=2;MLEAF=1.00;MQ=44.00;QD=26.01;SOR=1.302	GT:AD:DP:GQ:PL	1/1:0,56:56:99:1485,166,0
3R	8312782	.	G	A	1516.77	.	AC=2;AF=1.00;AN=2;DP=55;ExcessHet=3.0103;FS=0.000;MLEAC=2;MLEAF=1.00;MQ=43.96;QD=28.09;SOR=0.846	GT:AD:DP:GQ:PL	1/1:0,54:54:99:1545,162,0
3R	8313093	.	C	CAT	1822.73	.	AC=2;AF=1.00;AN=2;DP=55;ExcessHet=3.0103;FS=0.000;MLEAC=2;MLEAF=1.00;MQ=44.40;QD=34.39;SOR=0.892	GT:AD:DP:GQ:PL	1/1:0,53:53:99:1860,159,0
3R	8313643	.	C	A	1523.77	.	AC=2;AF=1.00;AN=2;DP=55;ExcessHet=3.0103;FS=0.000;MLEAC=2;MLEAF=1.00;MQ=44.00;QD=27.70;SOR=1.262	GT:AD:DP:GQ:PL	1/1:0,55:55:99:1552,165,0
3R	8314905	.	G	A	1864.77	.	AC=2;AF=1.00;AN=2;DP=67;ExcessHet=3.0103;FS=0.000;MLEAC=2;MLEAF=1.00;MQ=43.97;QD=27.83;SOR=0.849	GT:AD:DP:GQ:PL	1/1:0,67:67:99:1893,200,0
3R	8315033	.	G	T	1754.77	.	AC=2;AF=1.00;AN=2;DP=65;ExcessHet=3.0103;FS=0.000;MLEAC=2;MLEAF=1.00;MQ=43.97;QD=27.42;SOR=0.756	GT:AD:DP:GQ:PL	1/1:0,64:64:99:1783,191,0
3R	8316826	.	T	TAAA	3382.73	.	AC=2;AF=1.00;AN=2;DP=72;ExcessHet=3.0103;FS=0.000;MLEAC=2;MLEAF=1.00;MQ=43.93;QD=32.34;SOR=0.721	GT:AD:DP:GQ:PL	1/1:0,71:71:99:3420,229,0
3R	8316828	.	TTTTTTGCG	T	3496.73	.	AC=2;AF=1.00;AN=2;DP=76;ExcessHet=3.0103;FS=0.000;MLEAC=2;MLEAF=1.00;MQ=43.94;QD=33.97;SOR=0.693	GT:AD:DP:GQ:PL	1/1:0,76:76:99:3534,238,0
3R	8316836	.	G	GAA	3451.73	.	AC=2;AF=1.00;AN=2;DP=75;ExcessHet=3.0103;FS=0.000;MLEAC=2;MLEAF=1.00;MQ=43.94;QD=29.51;SOR=0.719	GT:AD:DP:GQ:PL	1/1:0,75:75:99:3489,235,0
3R	8316838	.	AG	A	3451.73	.	AC=2;AF=1.00;AN=2;DP=78;ExcessHet=3.0103;FS=0.000;MLEAC=2;MLEAF=1.00;MQ=43.94;QD=29.97;SOR=0.744	GT:AD:DP:GQ:PL	1/1:0,78:78:99:3489,235,0
3R	8317305	.	G	A	1717.77	.	AC=2;AF=1.00;AN=2;DP=64;ExcessHet=3.0103;FS=0.000;MLEAC=2;MLEAF=1.00;MQ=44.00;QD=27.27;SOR=0.724	GT:AD:DP:GQ:PL	1/1:0,63:63:99:1746,188,0
3R	8320038	.	T	C	1429.77	.	AC=2;AF=1.00;AN=2;DP=53;ExcessHet=3.0103;FS=0.000;MLEAC=2;MLEAF=1.00;MQ=44.00;QD=27.50;SOR=1.036	GT:AD:DP:GQ:PL	1/1:0,52:52:99:1458,155,0
3R	8322082	.	G	A	1289.77	.	AC=2;AF=1.00;AN=2;DP=46;ExcessHet=3.0103;FS=0.000;MLEAC=2;MLEAF=1.00;MQ=44.00;QD=28.04;SOR=0.780	GT:AD:DP:GQ:PL	1/1:0,46:46:99:1318,138,0
3R	8322439	.	G	A	1697.77	.	AC=2;AF=1.00;AN=2;DP=62;ExcessHet=3.0103;FS=0.000;MLEAC=2;MLEAF=1.00;MQ=44.00;QD=27.38;SOR=0.899	GT:AD:DP:GQ:PL	1/1:0,62:62:99:1726,186,0
3R	8324834	.	T	C	2350.77	.	AC=2;AF=1.00;AN=2;DP=55;ExcessHet=3.0103;FS=0.000;MLEAC=2;MLEAF=1.00;MQ=44.00;QD=30.97;SOR=0.884	GT:AD:DP:GQ:PL	1/1:0,55:55:99:2379,168,0
3R	8324848	.	C	A	2323.77	.	AC=2;AF=1.00;AN=2;DP=52;ExcessHet=3.0103;FS=0.000;MLEAC=2;MLEAF=1.00;MQ=44.00;QD=33.17;SOR=0.770	GT:AD:DP:GQ:PL	1/1:0,52:52:99:2352,163,0
3R	8325564	.	G	GT	1349.73	.	AC=2;AF=1.00;AN=2;DP=70;ExcessHet=3.0103;FS=0.000;MLEAC=2;MLEAF=1.00;MQ=44.00;QD=21.09;SOR=0.725	GT:AD:DP:GQ:PL	1/1:0,64:64:99:1387,190,0
3R	8326305	.	C	A	2597.77	.	AC=2;AF=1.00;AN=2;DP=59;ExcessHet=3.0103;FS=0.000;MLEAC=2;MLEAF=1.00;MQ=44.00;QD=32.65;SOR=0.950	GT:AD:DP:GQ:PL	1/1:0,59:59:99:2626,178,0
3R	8326306	.	A	C	2597.77	.	AC=2;AF=1.00;AN=2;DP=59;ExcessHet=3.0103;FS=0.000;MLEAC=2;MLEAF=1.00;MQ=44.00;QD=32.68;SOR=0.950	GT:AD:DP:GQ:PL	1/1:0,59:59:99:2626,178,0
3R	8326439	.	A	C	1239.77	.	AC=2;AF=1.00;AN=2;DP=48;ExcessHet=3.0103;FS=0.000;MLEAC=2;MLEAF=1.00;MQ=43.73;QD=26.38;SOR=0.919	GT:AD:DP:GQ:PL	1/1:0,47:47:99:1268,140,0
3R	8326755	.	T	C	1888.77	.	AC=2;AF=1.00;AN=2;DP=66;ExcessHet=3.0103;FS=0.000;MLEAC=2;MLEAF=1.00;MQ=44.00;QD=28.62;SOR=1.196	GT:AD:DP:GQ:PL	1/1:0,66:66:99:1917,198,0
3R	8327248	.	T	C	2642.77	.	AC=2;AF=1.00;AN=2;DP=62;ExcessHet=3.0103;FS=0.000;MLEAC=2;MLEAF=1.00;MQ=44.00;QD=33.30;SOR=1.234	GT:AD:DP:GQ:PL	1/1:0,62:62:99:2671,193,0
3R	8327271	.	A	G	2693.77	.	AC=2;AF=1.00;AN=2;DP=65;ExcessHet=3.0103;FS=0.000;MLEAC=2;MLEAF=1.00;MQ=44.00;QD=32.68;SOR=1.000	GT:AD:DP:GQ:PL	1/1:0,65:65:99:2722,196,0
3R	8327625	.	C	CA	2959.73	.	AC=2;AF=1.00;AN=2;DP=66;ExcessHet=3.0103;FS=0.000;MLEAC=2;MLEAF=1.00;MQ=44.00;QD=30.93;SOR=0.693	GT:AD:DP:GQ:PL	1/1:0,66:66:99:2997,202,0
3R	8327631	.	CAATCCAG	C	2960.73	.	AC=2;AF=1.00;AN=2;DP=66;ExcessHet=3.0103;FS=0.000;MLEAC=2;MLEAF=1.00;MQ=44.00;QD=37.39;SOR=0.693	GT:AD:DP:GQ:PL	1/1:0,66:66:99:2998,202,0
3R	8327693	.	A	G	1739.77	.	AC=2;AF=1.00;AN=2;DP=66;ExcessHet=3.0103;FS=0.000;MLEAC=2;MLEAF=1.00;MQ=43.97;QD=26.77;SOR=0.925	GT:AD:DP:GQ:PL	1/1:0,65:65:99:1768,193,0
3R	8328128	.	A	T	4344.77	.	AC=2;AF=1.00;AN=2;DP=99;ExcessHet=3.0103;FS=0.000;MLEAC=2;MLEAF=1.00;MQ=43.98;QD=27.25;SOR=0.842	GT:AD:DP:GQ:PL	1/1:0,99:99:99:4373,298,0
3R	8328136	.	T	C	4251.77	.	AC=2;AF=1.00;AN=2;DP=95;ExcessHet=3.0103;FS=0.000;MLEAC=2;MLEAF=1.00;MQ=43.98;QD=33.49;SOR=0.757	GT:AD:DP:GQ:PL	1/1:0,95:95:99:4280,289,0
3R	8328627	.	C	T	2167.77	.	AC=2;AF=1.00;AN=2;DP=81;ExcessHet=3.0103;FS=0.000;MLEAC=2;MLEAF=1.00;MQ=44.00;QD=27.44;SOR=1.003	GT:AD:DP:GQ:PL	1/1:0,79:79:99:2196,237,0
3R	8329645	.	ATTTT	A	1706.73	.	AC=2;AF=1.00;AN=2;BaseQRankSum=1.495;ClippingRankSum=0.000;DP=68;ExcessHet=3.0103;FS=0.000;MLEAC=1;MLEAF=0.500;MQ=43.89;MQRankSum=6.085;QD=34.83;ReadPosRankSum=1.157;SOR=0.297	GT:AD:DP:GQ:PL	1/1:4,45:49:62:1716,62,0
3R	8330262	.	C	T	1344.77	.	AC=2;AF=1.00;AN=2;DP=49;ExcessHet=3.0103;FS=0.000;MLEAC=2;MLEAF=1.00;MQ=43.81;QD=27.44;SOR=1.007	GT:AD:DP:GQ:PL	1/1:0,49:49:99:1373,147,0
3R	8330716	.	C	CTGTAGGCACTGGCGTAAAATAGCTAACAAT	1312.73	.	AC=2;AF=1.00;AN=2;BaseQRankSum=0.542;ClippingRankSum=0.000;DP=54;ExcessHet=3.0103;FS=3.052;MLEAC=2;MLEAF=1.00;MQ=42.26;MQRankSum=-1.080;QD=33.66;ReadPosRankSum=0.574;SOR=0.141	GT:AD:DP:GQ:PL	1/1:2,37:39:99:1350,124,0
3R	8331933	.	C	A	1992.77	.	AC=2;AF=1.00;AN=2;BaseQRankSum=-0.896;ClippingRankSum=0.000;DP=75;ExcessHet=3.0103;FS=0.000;MLEAC=2;MLEAF=1.00;MQ=43.97;MQRankSum=0.000;QD=26.93;ReadPosRankSum=1.884;SOR=0.234	GT:AD:DP:GQ:PL	1/1:1,73:74:99:2021,195,0
3R	8332483	.	G	C	1638.77	.	AC=2;AF=1.00;AN=2;DP=60;ExcessHet=3.0103;FS=0.000;MLEAC=2;MLEAF=1.00;MQ=43.72;QD=27.31;SOR=1.942	GT:AD:DP:GQ:PL	1/1:0,60:60:99:1667,179,0
3R	8332796	.	C	G	1512.77	.	AC=2;AF=1.00;AN=2;DP=56;ExcessHet=3.0103;FS=0.000;MLEAC=2;MLEAF=1.00;MQ=43.26;QD=27.01;SOR=1.009	GT:AD:DP:GQ:PL	1/1:0,56:56:99:1541,167,0
3R	8333297	.	G	A	1855.77	.	AC=2;AF=1.00;AN=2;DP=70;ExcessHet=3.0103;FS=0.000;MLEAC=2;MLEAF=1.00;MQ=43.94;QD=26.90;SOR=1.296	GT:AD:DP:GQ:PL	1/1:0,69:69:99:1884,205,0
3R	8333360	.	A	G	1546.77	.	AC=2;AF=1.00;AN=2;DP=59;ExcessHet=3.0103;FS=0.000;MLEAC=2;MLEAF=1.00;MQ=44.00;QD=26.22;SOR=1.123	GT:AD:DP:GQ:PL	1/1:0,59:59:99:1575,176,0
3R	8333855	.	T	C	1417.77	.	AC=2;AF=1.00;AN=2;DP=53;ExcessHet=3.0103;FS=0.000;MLEAC=2;MLEAF=1.00;MQ=44.00;QD=27.26;SOR=1.036	GT:AD:DP:GQ:PL	1/1:0,52:52:99:1446,156,0
3R	8333893	.	G	C	1521.77	.	AC=2;AF=1.00;AN=2;BaseQRankSum=1.805;ClippingRankSum=0.000;DP=57;ExcessHet=3.0103;FS=0.000;MLEAC=2;MLEAF=1.00;MQ=44.00;MQRankSum=0.000;QD=27.17;ReadPosRankSum=-0.357;SOR=0.343	GT:AD:DP:GQ:PL	1/1:1,55:56:99:1550,158,0
3R	8334166	.	A	T	1754.77	.	AC=2;AF=1.00;AN=2;DP=62;ExcessHet=3.0103;FS=0.000;MLEAC=2;MLEAF=1.00;MQ=44.00;QD=28.77;SOR=1.107	GT:AD:DP:GQ:PL	1/1:0,61:61:99:1783,183,0
3R	8334253	.	A	T	1891.77	.	AC=2;AF=1.00;AN=2;DP=71;ExcessHet=3.0103;FS=0.000;MLEAC=2;MLEAF=1.00;MQ=43.94;QD=26.64;SOR=1.117	GT:AD:DP:GQ:PL	1/1:0,71:71:99:1920,212,0
3R	8335037	.	T	G	1941.77	.	AC=2;AF=1.00;AN=2;DP=70;ExcessHet=3.0103;FS=0.000;MLEAC=2;MLEAF=1.00;MQ=43.96;QD=27.74;SOR=0.874	GT:AD:DP:GQ:PL	1/1:0,70:70:99:1970,210,0
3R	8335312	.	A	G	1880.77	.	AC=2;AF=1.00;AN=2;DP=67;ExcessHet=3.0103;FS=0.000;MLEAC=2;MLEAF=1.00;MQ=43.74;QD=28.07;SOR=0.849	GT:AD:DP:GQ:PL	1/1:0,67:67:99:1909,201,0
3R	8335491	.	T	TA	2403.73	.	AC=1;AF=0.500;AN=2;BaseQRankSum=0.147;ClippingRankSum=0.000;DP=61;ExcessHet=3.0103;FS=0.000;MLEAC=1;MLEAF=0.500;MQ=43.07;MQRankSum=-0.758;QD=33.42;ReadPosRankSum=-1.501;SOR=0.276	GT:AD:DP:GQ:PL	0/1:1,59:60:99:2441,0,163
3R	8335494	.	T	A	3214.77	.	AC=1;AF=0.500;AN=2;BaseQRankSum=-0.669;ClippingRankSum=0.000;DP=61;ExcessHet=3.0103;FS=0.000;MLEAC=1;MLEAF=0.500;MQ=43.07;MQRankSum=-0.749;QD=29.11;ReadPosRankSum=-1.442;SOR=0.223	GT:AD:DP:GQ:PL	0/1:1,60:61:99:3243,0,102
3R	8335495	.	T	TAATATATAAAAATAAATATATAATATAC	3205.73	.	AC=1;AF=0.500;AN=2;BaseQRankSum=-0.569;ClippingRankSum=0.000;DP=62;ExcessHet=3.0103;FS=0.000;MLEAC=1;MLEAF=0.500;MQ=43.08;MQRankSum=-0.740;QD=31.16;ReadPosRankSum=-1.450;SOR=0.236	GT:AD:DP:GQ:PL	0/1:1,61:62:99:3243,0,102
3R	8335696	.	A	T	3088.77	.	AC=2;AF=1.00;AN=2;BaseQRankSum=-0.532;ClippingRankSum=0.000;DP=75;ExcessHet=3.0103;FS=0.000;MLEAC=2;MLEAF=1.00;MQ=43.75;MQRankSum=-0.304;QD=30.44;ReadPosRankSum=-0.589;SOR=0.310	GT:AD:DP:GQ:PL	1/1:1,73:74:99:3117,169,0
3R	8335717	.	G	A	3100.77	.	AC=2;AF=1.00;AN=2;BaseQRankSum=1.071;ClippingRankSum=0.000;DP=77;ExcessHet=3.0103;FS=0.000;MLEAC=2;MLEAF=1.00;MQ=43.76;MQRankSum=-0.300;QD=25.05;ReadPosRankSum=1.591;SOR=0.368	GT:AD:DP:GQ:PL	1/1:1,75:76:99:3129,172,0
3R	8335974	.	G	A	2180.77	.	AC=2;AF=1.00;AN=2;DP=77;ExcessHet=3.0103;FS=0.000;MLEAC=2;MLEAF=1.00;MQ=43.96;QD=28.69;SOR=1.194	GT:AD:DP:GQ:PL	1/1:0,76:76:99:2209,228,0
3R	8336015	.	G	A	2038.77	.	AC=2;AF=1.00;AN=2;BaseQRankSum=0.685;ClippingRankSum=0.000;DP=73;ExcessHet=3.0103;FS=0.000;MLEAC=2;MLEAF=1.00;MQ=44.00;MQRankSum=0.000;QD=27.93;ReadPosRankSum=-0.634;SOR=0.673	GT:AD:DP:GQ:PL	1/1:1,72:73:99:2067,190,0
3R	8336132	.	G	A	2128.77	.	AC=2;AF=1.00;AN=2;BaseQRankSum=-1.769;ClippingRankSum=0.000;DP=81;ExcessHet=3.0103;FS=3.770;MLEAC=2;MLEAF=1.00;MQ=44.00;MQRankSum=0.000;QD=26.28;ReadPosRankSum=2.165;SOR=0.808	GT:AD:DP:GQ:PL	1/1:1,80:81:99:2157,212,0
3R	8336229	.	AC	A	2787.73	.	AC=2;AF=1.00;AN=2;BaseQRankSum=1.572;ClippingRankSum=0.000;DP=96;ExcessHet=3.0103;FS=0.000;MLEAC=2;MLEAF=1.00;MQ=44.21;MQRankSum=0.128;QD=29.34;ReadPosRankSum=-0.948;SOR=0.852	GT:AD:DP:GQ:PL	1/1:2,93:95:99:2825,218,0
3R	8336289	.	A	G	2188.77	.	AC=2;AF=1.00;AN=2;BaseQRankSum=-1.606;ClippingRankSum=0.000;DP=85;ExcessHet=3.0103;FS=3.047;MLEAC=2;MLEAF=1.00;MQ=44.20;MQRankSum=0.040;QD=25.75;ReadPosRankSum=0.899;SOR=0.120	GT:AD:DP:GQ:PL	1/1:2,83:85:99:2217,188,0
3R	8336347	.	T	G	2289.77	.	AC=2;AF=1.00;AN=2;BaseQRankSum=-1.808;ClippingRankSum=0.000;DP=85;ExcessHet=3.0103;FS=3.496;MLEAC=2;MLEAF=1.00;MQ=44.23;MQRankSum=0.127;QD=26.94;ReadPosRankSum=-1.245;SOR=0.613	GT:AD:DP:GQ:PL	1/1:1,84:85:99:2318,225,0
3R	8336447	.	A	T	2236.77	.	AC=2;AF=1.00;AN=2;BaseQRankSum=-1.253;ClippingRankSum=0.000;DP=85;ExcessHet=3.0103;FS=3.013;MLEAC=2;MLEAF=1.00;MQ=44.00;MQRankSum=0.000;QD=26.31;ReadPosRankSum=0.432;SOR=0.144	GT:AD:DP:GQ:PL	1/1:2,83:85:99:2265,194,0
3R	8337022	.	C	G	1444.77	.	AC=2;AF=1.00;AN=2;DP=56;ExcessHet=3.0103;FS=0.000;MLEAC=2;MLEAF=1.00;MQ=43.97;QD=26.27;SOR=0.729	GT:AD:DP:GQ:PL	1/1:0,55:55:99:1473,164,0
3R	8337049	.	C	A	1583.77	.	AC=2;AF=1.00;AN=2;DP=60;ExcessHet=3.0103;FS=0.000;MLEAC=2;MLEAF=1.00;MQ=43.97;QD=26.84;SOR=0.726	GT:AD:DP:GQ:PL	1/1:0,59:59:99:1612,177,0
3R	8337083	.	A	T	2484.77	.	AC=2;AF=1.00;AN=2;DP=56;ExcessHet=3.0103;FS=0.000;MLEAC=2;MLEAF=1.00;MQ=43.97;QD=34.13;SOR=0.804	GT:AD:DP:GQ:PL	1/1:0,55:55:99:2513,172,0
3R	8337085	.	G	C	2484.77	.	AC=2;AF=1.00;AN=2;DP=57;ExcessHet=3.0103;FS=0.000;MLEAC=2;MLEAF=1.00;MQ=43.97;QD=28.17;SOR=0.841	GT:AD:DP:GQ:PL	1/1:0,56:56:99:2513,172,0
3R	8337277	.	C	CT	1040.73	.	AC=2;AF=1.00;AN=2;BaseQRankSum=-1.148;ClippingRankSum=0.000;DP=58;ExcessHet=3.0103;FS=0.000;MLEAC=2;MLEAF=1.00;MQ=44.00;MQRankSum=0.000;QD=20.01;ReadPosRankSum=-1.690;SOR=0.773	GT:AD:DP:GQ:PL	1/1:2,50:52:99:1078,117,0
3R	8337647	.	GT	G	1260.73	.	AC=2;AF=1.00;AN=2;DP=63;ExcessHet=3.0103;FS=0.000;MLEAC=2;MLEAF=1.00;MQ=44.00;QD=20.67;SOR=0.865	GT:AD:DP:GQ:PL	1/1:0,61:61:99:1298,182,0
3R	8340386	.	G	T	2267.77	.	AC=2;AF=1.00;AN=2;DP=81;ExcessHet=3.0103;FS=0.000;MLEAC=2;MLEAF=1.00;MQ=44.00;QD=28.00;SOR=0.876	GT:AD:DP:GQ:PL	1/1:0,81:81:99:2296,243,0
3R	8342644	.	G	A	1642.77	.	AC=2;AF=1.00;AN=2;DP=60;ExcessHet=3.0103;FS=0.000;MLEAC=2;MLEAF=1.00;MQ=44.00;QD=27.38;SOR=1.071	GT:AD:DP:GQ:PL	1/1:0,60:60:99:1671,180,0
3R	8343029	.	T	G	1560.77	.	AC=2;AF=1.00;AN=2;DP=56;ExcessHet=3.0103;FS=0.000;MLEAC=2;MLEAF=1.00;MQ=43.97;QD=27.87;SOR=1.199	GT:AD:DP:GQ:PL	1/1:0,56:56:99:1589,168,0
3R	8343257	.	A	G	1847.77	.	AC=2;AF=1.00;AN=2;DP=70;ExcessHet=3.0103;FS=0.000;MLEAC=2;MLEAF=1.00;MQ=43.96;QD=27.17;SOR=0.949	GT:AD:DP:GQ:PL	1/1:0,68:68:99:1876,203,0
3R	8343543	.	G	GCCATT	3522.73	.	AC=2;AF=1.00;AN=2;DP=77;ExcessHet=3.0103;FS=0.000;MLEAC=2;MLEAF=1.00;MQ=44.00;QD=31.41;SOR=1.150	GT:AD:DP:GQ:PL	1/1:0,77:77:99:3560,241,0
3R	8344898	.	G	T	1907.77	.	AC=2;AF=1.00;AN=2;DP=71;ExcessHet=3.0103;FS=0.000;MLEAC=2;MLEAF=1.00;MQ=44.00;QD=27.25;SOR=0.874	GT:AD:DP:GQ:PL	1/1:0,70:70:99:1936,209,0
3R	8345057	.	A	C	1164.77	.	AC=2;AF=1.00;AN=2;BaseQRankSum=1.827;ClippingRankSum=0.000;DP=45;ExcessHet=3.0103;FS=0.000;MLEAC=2;MLEAF=1.00;MQ=43.96;MQRankSum=0.000;QD=26.47;ReadPosRankSum=-0.586;SOR=0.295	GT:AD:DP:GQ:PL	1/1:1,43:44:99:1193,122,0
3R	8347365	.	C	T	1636.77	.	AC=2;AF=1.00;AN=2;BaseQRankSum=-2.463;ClippingRankSum=0.000;DP=66;ExcessHet=3.0103;FS=6.929;MLEAC=2;MLEAF=1.00;MQ=43.72;MQRankSum=-0.413;QD=24.80;ReadPosRankSum=-0.673;SOR=0.553	GT:AD:DP:GQ:PL	1/1:2,64:66:99:1665,138,0
3R	8347704	.	G	T	853.77	.	AC=2;AF=1.00;AN=2;BaseQRankSum=3.828;ClippingRankSum=0.000;DP=75;ExcessHet=3.0103;FS=16.249;MLEAC=2;MLEAF=1.00;MQ=43.94;MQRankSum=3.028;QD=14.47;ReadPosRankSum=1.233;SOR=0.379	GT:AD:DP:GQ:PL	1/1:6,53:59:77:882,77,0
3R	8350051	.	G	GA	922.73	.	AC=2;AF=1.00;AN=2;BaseQRankSum=2.067;ClippingRankSum=0.000;DP=61;ExcessHet=3.0103;FS=0.000;MLEAC=2;MLEAF=1.00;MQ=44.00;MQRankSum=0.000;QD=18.45;ReadPosRankSum=0.855;SOR=1.179	GT:AD:DP:GQ:PL	1/1:2,48:50:99:960,106,0
3R	8352849	.	A	G	1779.77	.	AC=2;AF=1.00;AN=2;DP=65;ExcessHet=3.0103;FS=0.000;MLEAC=2;MLEAF=1.00;MQ=44.00;QD=27.38;SOR=0.723	GT:AD:DP:GQ:PL	1/1:0,65:65:99:1808,195,0
3R	8353492	.	A	T	1569.77	.	AC=2;AF=1.00;AN=2;DP=59;ExcessHet=3.0103;FS=0.000;MLEAC=2;MLEAF=1.00;MQ=44.00;QD=26.61;SOR=0.871	GT:AD:DP:GQ:PL	1/1:0,59:59:99:1598,177,0
3R	8353727	.	A	T	1656.77	.	AC=2;AF=1.00;AN=2;DP=63;ExcessHet=3.0103;FS=0.000;MLEAC=2;MLEAF=1.00;MQ=43.27;QD=26.72;SOR=1.143	GT:AD:DP:GQ:PL	1/1:0,62:62:99:1685,185,0
3R	8353846	.	C	CAT,CATAT	1404.73	.	AC=1,1;AF=0.500,0.500;AN=2;BaseQRankSum=-1.193;ClippingRankSum=0.000;DP=64;ExcessHet=3.0103;FS=3.078;MLEAC=1,1;MLEAF=0.500,0.500;MQ=42.74;MQRankSum=-0.505;QD=25.54;ReadPosRankSum=0.067;SOR=0.113	GT:AD:DP:GQ:PL	1/2:2,43,10:55:99:1442,213,114,1023,0,1050
3R	8354334	.	T	TGACGCGGTGCCAACAATTGAATGTATTTATTTGCCTTTTGGCTTCG	1614.73	.	AC=2;AF=1.00;AN=2;DP=26;ExcessHet=3.0103;FS=0.000;MLEAC=2;MLEAF=1.00;MQ=43.17;QD=29.48;SOR=1.179	GT:AD:DP:GQ:PL	1/1:0,23:23:99:1652,109,0
3R	8354342	.	A	T	1131.77	.	AC=2;AF=1.00;AN=2;DP=26;ExcessHet=3.0103;FS=0.000;MLEAC=2;MLEAF=1.00;MQ=43.01;QD=28.50;SOR=0.846	GT:AD:DP:GQ:PL	1/1:0,26:26:78:1160,78,0
3R	8354420	.	C	T	1137.77	.	AC=2;AF=1.00;AN=2;DP=43;ExcessHet=3.0103;FS=0.000;MLEAC=2;MLEAF=1.00;MQ=43.73;QD=26.46;SOR=1.312	GT:AD:DP:GQ:PL	1/1:0,43:43:99:1166,129,0
3R	8354877	.	A	G	1350.77	.	AC=2;AF=1.00;AN=2;BaseQRankSum=-0.658;ClippingRankSum=0.000;DP=52;ExcessHet=3.0103;FS=4.288;MLEAC=2;MLEAF=1.00;MQ=44.00;MQRankSum=0.000;QD=26.49;ReadPosRankSum=-0.441;SOR=1.184	GT:AD:DP:GQ:PL	1/1:1,50:51:99:1379,124,0
3R	8355926	.	G	GT	876.73	.	AC=2;AF=1.00;AN=2;BaseQRankSum=2.254;ClippingRankSum=0.000;DP=56;ExcessHet=3.0103;FS=5.454;MLEAC=2;MLEAF=1.00;MQ=44.00;MQRankSum=0.000;QD=17.89;ReadPosRankSum=0.347;SOR=1.213	GT:AD:DP:GQ:PL	1/1:4,45:49:69:914,69,0
3R	8356242	.	A	G	2116.77	.	AC=2;AF=1.00;AN=2;DP=80;ExcessHet=3.0103;FS=0.000;MLEAC=2;MLEAF=1.00;MQ=44.00;QD=26.46;SOR=1.236	GT:AD:DP:GQ:PL	1/1:0,80:80:99:2145,238,0
3R	8357451	.	C	T	2211.77	.	AC=2;AF=1.00;AN=2;DP=80;ExcessHet=3.0103;FS=0.000;MLEAC=2;MLEAF=1.00;MQ=43.95;QD=27.65;SOR=0.743	GT:AD:DP:GQ:PL	1/1:0,80:80:99:2240,240,0
3R	8362016	.	C	A	2178.77	.	AC=2;AF=1.00;AN=2;DP=78;ExcessHet=3.0103;FS=0.000;MLEAC=2;MLEAF=1.00;MQ=44.00;QD=27.93;SOR=1.179	GT:AD:DP:GQ:PL	1/1:0,78:78:99:2207,234,0
3R	8362870	.	T	A	1660.77	.	AC=2;AF=1.00;AN=2;DP=61;ExcessHet=3.0103;FS=0.000;MLEAC=2;MLEAF=1.00;MQ=43.92;QD=27.68;SOR=0.906	GT:AD:DP:GQ:PL	1/1:0,60:60:99:1689,180,0
3R	8366379	.	C	A	1195.77	.	AC=2;AF=1.00;AN=2;DP=42;ExcessHet=3.0103;FS=0.000;MLEAC=2;MLEAF=1.00;MQ=43.91;QD=29.17;SOR=1.075	GT:AD:DP:GQ:PL	1/1:0,41:41:99:1224,123,0
3R	8366486	.	ATGT	A	2354.73	.	AC=2;AF=1.00;AN=2;DP=64;ExcessHet=3.0103;FS=0.000;MLEAC=2;MLEAF=1.00;MQ=43.27;QD=33.38;SOR=1.034	GT:AD:DP:GQ:PL	1/1:0,59:59:99:2392,178,0
3R	8366677	.	C	CT	1358.73	.	AC=2;AF=1.00;AN=2;BaseQRankSum=-0.794;ClippingRankSum=0.000;DP=65;ExcessHet=3.0103;FS=0.000;MLEAC=2;MLEAF=1.00;MQ=43.68;MQRankSum=-0.150;QD=21.92;ReadPosRankSum=0.811;SOR=0.274	GT:AD:DP:GQ:PL	1/1:1,61:62:99:1396,169,0
3R	8367245	.	A	T	2128.77	.	AC=2;AF=1.00;AN=2;DP=77;ExcessHet=3.0103;FS=0.000;MLEAC=2;MLEAF=1.00;MQ=44.00;QD=27.65;SOR=0.948	GT:AD:DP:GQ:PL	1/1:0,77:77:99:2157,231,0
3R	8367900	.	C	CTGT	2641.73	.	AC=2;AF=1.00;AN=2;DP=63;ExcessHet=3.0103;FS=0.000;MLEAC=2;MLEAF=1.00;MQ=45.14;QD=24.66;SOR=1.255	GT:AD:DP:GQ:PL	1/1:0,60:60:99:2679,189,0
3R	8367903	.	A	C	2696.77	.	AC=2;AF=1.00;AN=2;DP=65;ExcessHet=3.0103;FS=0.000;MLEAC=2;MLEAF=1.00;MQ=44.94;QD=29.05;SOR=1.127	GT:AD:DP:GQ:PL	1/1:0,64:64:99:2725,195,0
3R	8368326	.	G	A	1249.77	.	AC=2;AF=1.00;AN=2;DP=48;ExcessHet=3.0103;FS=0.000;MLEAC=2;MLEAF=1.00;MQ=43.44;QD=27.17;SOR=1.203	GT:AD:DP:GQ:PL	1/1:0,46:46:99:1278,137,0
3R	8368887	.	T	A	1890.77	.	AC=2;AF=1.00;AN=2;DP=68;ExcessHet=3.0103;FS=0.000;MLEAC=2;MLEAF=1.00;MQ=43.97;QD=27.81;SOR=0.949	GT:AD:DP:GQ:PL	1/1:0,68:68:99:1919,204,0
3R	8371227	.	C	T	1981.77	.	AC=2;AF=1.00;AN=2;BaseQRankSum=1.978;ClippingRankSum=0.000;DP=72;ExcessHet=3.0103;FS=0.000;MLEAC=2;MLEAF=1.00;MQ=44.00;MQRankSum=0.000;QD=27.52;ReadPosRankSum=-0.700;SOR=0.284	GT:AD:DP:GQ:PL	1/1:1,71:72:99:2010,192,0
3R	8371407	.	C	G	2225.77	.	AC=2;AF=1.00;AN=2;BaseQRankSum=1.712;ClippingRankSum=0.000;DP=85;ExcessHet=3.0103;FS=3.166;MLEAC=2;MLEAF=1.00;MQ=44.00;MQRankSum=0.000;QD=26.19;ReadPosRankSum=-0.777;SOR=0.375	GT:AD:DP:GQ:PL	1/1:1,84:85:99:2254,243,0
3R	8371595	.	A	AT	1234.73	.	AC=2;AF=1.00;AN=2;BaseQRankSum=0.563;ClippingRankSum=0.000;DP=64;ExcessHet=3.0103;FS=0.000;MLEAC=2;MLEAF=1.00;MQ=43.97;MQRankSum=-0.094;QD=20.93;ReadPosRankSum=1.574;SOR=0.728	GT:AD:DP:GQ:PL	1/1:2,57:59:99:1272,138,0
3R	8372199	.	G	A	1436.77	.	AC=2;AF=1.00;AN=2;DP=54;ExcessHet=3.0103;FS=0.000;MLEAC=2;MLEAF=1.00;MQ=43.93;QD=27.11;SOR=0.981	GT:AD:DP:GQ:PL	1/1:0,53:53:99:1465,159,0
3R	8372239	.	C	T	1502.77	.	AC=2;AF=1.00;AN=2;BaseQRankSum=1.845;ClippingRankSum=0.000;DP=58;ExcessHet=3.0103;FS=0.000;MLEAC=2;MLEAF=1.00;MQ=43.90;MQRankSum=-0.096;QD=26.84;ReadPosRankSum=-0.712;SOR=0.238	GT:AD:DP:GQ:PL	1/1:1,55:56:99:1531,157,0
3R	8373973	.	C	T	1598.77	.	AC=2;AF=1.00;AN=2;DP=58;ExcessHet=3.0103;FS=0.000;MLEAC=2;MLEAF=1.00;MQ=44.26;QD=27.56;SOR=0.914	GT:AD:DP:GQ:PL	1/1:0,58:58:99:1627,174,0
3R	8374024	.	ACC	A	1620.73	.	AC=2;AF=1.00;AN=2;BaseQRankSum=-1.703;ClippingRankSum=0.000;DP=58;ExcessHet=3.0103;FS=0.000;MLEAC=2;MLEAF=1.00;MQ=44.45;MQRankSum=0.212;QD=30.01;ReadPosRankSum=1.733;SOR=0.282	GT:AD:DP:GQ:PL	1/1:1,53:54:99:1658,133,0
3R	8374249	.	G	T	1526.77	.	AC=2;AF=1.00;AN=2;DP=55;ExcessHet=3.0103;FS=0.000;MLEAC=2;MLEAF=1.00;MQ=43.89;QD=27.76;SOR=0.884	GT:AD:DP:GQ:PL	1/1:0,55:55:99:1555,164,0
3R	8376271	.	AAG	A	1796.73	.	AC=2;AF=1.00;AN=2;BaseQRankSum=1.694;ClippingRankSum=0.000;DP=67;ExcessHet=3.0103;FS=4.631;MLEAC=2;MLEAF=1.00;MQ=43.40;MQRankSum=-0.339;QD=29.45;ReadPosRankSum=0.626;SOR=1.402	GT:AD:DP:GQ:PL	1/1:1,60:61:99:1834,151,0
3R	8376407	.	T	C	1787.77	.	AC=2;AF=1.00;AN=2;DP=64;ExcessHet=3.0103;FS=0.000;MLEAC=2;MLEAF=1.00;MQ=43.97;QD=27.93;SOR=0.693	GT:AD:DP:GQ:PL	1/1:0,64:64:99:1816,192,0
3R	8377017	.	G	A	1501.77	.	AC=2;AF=1.00;AN=2;BaseQRankSum=1.625;ClippingRankSum=0.000;DP=57;ExcessHet=3.0103;FS=0.000;MLEAC=2;MLEAF=1.00;MQ=44.00;MQRankSum=0.000;QD=26.35;ReadPosRankSum=-0.469;SOR=0.457	GT:AD:DP:GQ:PL	1/1:1,56:57:99:1530,145,0
3R	8377186	.	AAT	A	49.73	.	AC=1;AF=0.500;AN=2;BaseQRankSum=-0.708;ClippingRankSum=0.000;DP=48;ExcessHet=3.0103;FS=1.495;MLEAC=1;MLEAF=0.500;MQ=43.38;MQRankSum=0.958;QD=1.16;ReadPosRankSum=1.094;SOR=1.012	GT:AD:DP:GQ:PL	0/1:35,8:43:87:87,0,816
3R	8377487	.	T	C	1531.77	.	AC=2;AF=1.00;AN=2;DP=55;ExcessHet=3.0103;FS=0.000;MLEAC=2;MLEAF=1.00;MQ=43.96;QD=27.85;SOR=0.970	GT:AD:DP:GQ:PL	1/1:0,55:55:99:1560,165,0
3R	8377711	.	G	T	1475.77	.	AC=2;AF=1.00;AN=2;DP=55;ExcessHet=3.0103;FS=0.000;MLEAC=2;MLEAF=1.00;MQ=43.91;QD=27.84;SOR=0.892	GT:AD:DP:GQ:PL	1/1:0,53:53:99:1504,159,0
3R	8377746	.	C	A	2259.77	.	AC=2;AF=1.00;AN=2;DP=54;ExcessHet=3.0103;FS=0.000;MLEAC=2;MLEAF=1.00;MQ=43.91;QD=27.57;SOR=0.770	GT:AD:DP:GQ:PL	1/1:0,52:52:99:2288,156,0
3R	8377755	.	G	A	2263.77	.	AC=2;AF=1.00;AN=2;BaseQRankSum=-1.507;ClippingRankSum=0.000;DP=55;ExcessHet=3.0103;FS=0.000;MLEAC=2;MLEAF=1.00;MQ=43.91;MQRankSum=0.000;QD=31.18;ReadPosRankSum=1.685;SOR=0.255	GT:AD:DP:GQ:PL	1/1:1,52:53:99:2292,115,0
3R	8377756	.	G	T	2263.77	.	AC=2;AF=1.00;AN=2;BaseQRankSum=0.034;ClippingRankSum=0.000;DP=55;ExcessHet=3.0103;FS=0.000;MLEAC=2;MLEAF=1.00;MQ=43.91;MQRankSum=0.000;QD=28.31;ReadPosRankSum=1.649;SOR=0.255	GT:AD:DP:GQ:PL	1/1:1,52:53:99:2292,115,0
3R	8377906	.	C	T	1428.77	.	AC=2;AF=1.00;AN=2;DP=57;ExcessHet=3.0103;FS=0.000;MLEAC=2;MLEAF=1.00;MQ=44.00;QD=25.98;SOR=0.729	GT:AD:DP:GQ:PL	1/1:0,55:55:99:1457,163,0
3R	8378479	.	C	T	1966.77	.	AC=2;AF=1.00;AN=2;DP=69;ExcessHet=3.0103;FS=0.000;MLEAC=2;MLEAF=1.00;MQ=43.97;QD=28.50;SOR=0.980	GT:AD:DP:GQ:PL	1/1:0,69:69:99:1995,207,0
3R	8378659	.	A	AT	1693.73	.	AC=2;AF=1.00;AN=2;BaseQRankSum=-0.609;ClippingRankSum=0.000;DP=85;ExcessHet=3.0103;FS=0.000;MLEAC=2;MLEAF=1.00;MQ=44.00;MQRankSum=0.000;QD=20.91;ReadPosRankSum=0.122;SOR=0.824	GT:AD:DP:GQ:PL	1/1:2,79:81:99:1731,199,0
3R	8378914	.	G	A	1950.77	.	AC=2;AF=1.00;AN=2;DP=68;ExcessHet=3.0103;FS=0.000;MLEAC=2;MLEAF=1.00;MQ=44.00;QD=28.69;SOR=0.693	GT:AD:DP:GQ:PL	1/1:0,68:68:99:1979,204,0
3R	8380597	.	T	C	2142.77	.	AC=2;AF=1.00;AN=2;DP=79;ExcessHet=3.0103;FS=0.000;MLEAC=2;MLEAF=1.00;MQ=43.90;QD=27.47;SOR=0.798	GT:AD:DP:GQ:PL	1/1:0,78:78:99:2171,233,0
3R	8380681	.	AAGCCG	A	3606.73	.	AC=2;AF=1.00;AN=2;DP=83;ExcessHet=3.0103;FS=0.000;MLEAC=2;MLEAF=1.00;MQ=43.93;QD=32.03;SOR=1.193	GT:AD:DP:GQ:PL	1/1:0,81:81:99:3644,244,0
3R	8380724	.	C	T	2348.77	.	AC=2;AF=1.00;AN=2;DP=86;ExcessHet=3.0103;FS=0.000;MLEAC=2;MLEAF=1.00;MQ=44.00;QD=27.63;SOR=1.101	GT:AD:DP:GQ:PL	1/1:0,85:85:99:2377,254,0
3R	8381021	.	G	A	2306.77	.	AC=2;AF=1.00;AN=2;DP=84;ExcessHet=3.0103;FS=0.000;MLEAC=2;MLEAF=1.00;MQ=43.97;QD=27.46;SOR=1.139	GT:AD:DP:GQ:PL	1/1:0,84:84:99:2335,251,0
3R	8381582	.	A	T	1838.77	.	AC=2;AF=1.00;AN=2;DP=67;ExcessHet=3.0103;FS=0.000;MLEAC=2;MLEAF=1.00;MQ=44.00;QD=27.86;SOR=1.473	GT:AD:DP:GQ:PL	1/1:0,66:66:99:1867,198,0
3R	8381696	.	A	G	1671.77	.	AC=2;AF=1.00;AN=2;DP=65;ExcessHet=3.0103;FS=0.000;MLEAC=2;MLEAF=1.00;MQ=44.00;QD=26.12;SOR=1.127	GT:AD:DP:GQ:PL	1/1:0,64:64:99:1700,190,0
3R	8381920	.	C	T	1780.77	.	AC=2;AF=1.00;AN=2;DP=67;ExcessHet=3.0103;FS=0.000;MLEAC=2;MLEAF=1.00;MQ=43.89;QD=26.98;SOR=0.693	GT:AD:DP:GQ:PL	1/1:0,66:66:99:1809,197,0
3R	8382242	.	T	G	2714.77	.	AC=2;AF=1.00;AN=2;DP=67;ExcessHet=3.0103;FS=0.000;MLEAC=2;MLEAF=1.00;MQ=43.91;QD=30.34;SOR=0.957	GT:AD:DP:GQ:PL	1/1:0,66:66:99:2743,198,0
3R	8382250	.	GT	G	2613.73	.	AC=2;AF=1.00;AN=2;DP=63;ExcessHet=3.0103;FS=0.000;MLEAC=2;MLEAF=1.00;MQ=43.91;QD=29.64;SOR=0.899	GT:AD:DP:GQ:PL	1/1:0,62:62:99:2651,189,0
3R	8382365	.	T	TGTA	2449.73	.	AC=2;AF=1.00;AN=2;DP=62;ExcessHet=3.0103;FS=0.000;MLEAC=2;MLEAF=1.00;MQ=43.97;QD=28.28;SOR=1.061	GT:AD:DP:GQ:PL	1/1:0,55:55:99:2487,177,0
3R	8382531	.	ATG	A	832.37	.	AC=2;AF=1.00;AN=2;BaseQRankSum=0.115;ClippingRankSum=0.000;DP=50;ExcessHet=3.0103;FS=0.000;MLEAC=2;MLEAF=1.00;MQ=43.43;MQRankSum=-0.640;QD=20.30;ReadPosRankSum=-1.627;SOR=0.859	GT:AD:DP:GQ:PL	1/1:4,37:41:8:869,8,0
3R	8382642	.	A	G	1855.77	.	AC=2;AF=1.00;AN=2;DP=69;ExcessHet=3.0103;FS=0.000;MLEAC=2;MLEAF=1.00;MQ=43.70;QD=27.29;SOR=0.752	GT:AD:DP:GQ:PL	1/1:0,68:68:99:1884,204,0
3R	8382705	.	A	G	2010.77	.	AC=2;AF=1.00;AN=2;DP=72;ExcessHet=3.0103;FS=0.000;MLEAC=2;MLEAF=1.00;MQ=44.00;QD=27.93;SOR=0.869	GT:AD:DP:GQ:PL	1/1:0,72:72:99:2039,216,0
3R	8383132	.	G	C	2071.77	.	AC=2;AF=1.00;AN=2;DP=76;ExcessHet=3.0103;FS=0.000;MLEAC=2;MLEAF=1.00;MQ=44.00;QD=27.26;SOR=0.746	GT:AD:DP:GQ:PL	1/1:0,76:76:99:2100,227,0
3R	8383239	.	C	T	2491.77	.	AC=2;AF=1.00;AN=2;BaseQRankSum=0.906;ClippingRankSum=0.000;DP=93;ExcessHet=3.0103;FS=4.003;MLEAC=2;MLEAF=1.00;MQ=44.00;MQRankSum=0.000;QD=26.79;ReadPosRankSum=-0.651;SOR=0.964	GT:AD:DP:GQ:PL	1/1:1,92:93:99:2520,250,0
3R	8384054	.	G	A	1264.77	.	AC=2;AF=1.00;AN=2;DP=45;ExcessHet=3.0103;FS=0.000;MLEAC=2;MLEAF=1.00;MQ=44.00;QD=28.11;SOR=1.154	GT:AD:DP:GQ:PL	1/1:0,45:45:99:1293,135,0
3R	8384225	.	A	G	1926.77	.	AC=2;AF=1.00;AN=2;DP=70;ExcessHet=3.0103;FS=0.000;MLEAC=2;MLEAF=1.00;MQ=44.00;QD=27.53;SOR=1.085	GT:AD:DP:GQ:PL	1/1:0,70:70:99:1955,210,0
3R	8384365	.	T	G	2352.77	.	AC=2;AF=1.00;AN=2;DP=86;ExcessHet=3.0103;FS=0.000;MLEAC=2;MLEAF=1.00;MQ=43.62;QD=27.36;SOR=1.005	GT:AD:DP:GQ:PL	1/1:0,86:86:99:2381,257,0
3R	8384936	.	C	A	1905.77	.	AC=2;AF=1.00;AN=2;BaseQRankSum=-1.543;ClippingRankSum=0.000;DP=70;ExcessHet=3.0103;FS=3.979;MLEAC=2;MLEAF=1.00;MQ=44.00;MQRankSum=0.000;QD=27.23;ReadPosRankSum=-0.391;SOR=0.959	GT:AD:DP:GQ:PL	1/1:1,69:70:99:1934,181,0
3R	8387252	.	T	C	1510.77	.	AC=2;AF=1.00;AN=2;DP=55;ExcessHet=3.0103;FS=0.000;MLEAC=2;MLEAF=1.00;MQ=44.00;QD=27.47;SOR=0.970	GT:AD:DP:GQ:PL	1/1:0,55:55:99:1539,164,0
3R	8387384	.	C	T	1156.77	.	AC=2;AF=1.00;AN=2;DP=44;ExcessHet=3.0103;FS=0.000;MLEAC=2;MLEAF=1.00;MQ=43.91;QD=26.90;SOR=0.941	GT:AD:DP:GQ:PL	1/1:0,43:43:99:1185,129,0
3R	8387405	.	C	T	961.77	.	AC=2;AF=1.00;AN=2;DP=38;ExcessHet=3.0103;FS=0.000;MLEAC=2;MLEAF=1.00;MQ=43.90;QD=25.99;SOR=0.859	GT:AD:DP:GQ:PL	1/1:0,37:37:99:990,110,0
3R	8388674	.	G	GTGCTGT	1433.73	.	AC=2;AF=1.00;AN=2;BaseQRankSum=1.161;ClippingRankSum=0.000;DP=35;ExcessHet=3.0103;FS=0.000;MLEAC=2;MLEAF=1.00;MQ=42.27;MQRankSum=1.589;QD=26.84;ReadPosRankSum=0.000;SOR=0.368	GT:AD:DP:GQ:PL	1/1:1,33:34:43:1471,43,0
3R	8389293	.	T	A	2008.77	.	AC=2;AF=1.00;AN=2;DP=74;ExcessHet=3.0103;FS=0.000;MLEAC=2;MLEAF=1.00;MQ=43.95;QD=27.52;SOR=0.776	GT:AD:DP:GQ:PL	1/1:0,73:73:99:2037,218,0
3R	8389425	.	A	C	1656.77	.	AC=2;AF=1.00;AN=2;DP=62;ExcessHet=3.0103;FS=0.000;MLEAC=2;MLEAF=1.00;MQ=43.96;QD=27.61;SOR=1.160	GT:AD:DP:GQ:PL	1/1:0,60:60:99:1685,180,0
3R	8389506	.	GAAAGAA	G	2707.73	.	AC=2;AF=1.00;AN=2;DP=75;ExcessHet=3.0103;FS=0.000;MLEAC=2;MLEAF=1.00;MQ=43.34;QD=29.03;SOR=1.022	GT:AD:DP:GQ:PL	1/1:0,61:61:99:2745,184,0
3R	8389702	.	A	ATACAGTATAATTCGCTTAGCTGCATCGATAGTTAGCTGCATTTTTAAGTTACCTGCATCGAGGCATTGTGCAAAGTACTCGAGGCAGCTAAGCGAATTATACTG	1490.73	.	AC=2;AF=1.00;AN=2;DP=17;ExcessHet=3.0103;FS=0.000;MLEAC=2;MLEAF=1.00;MQ=44.00;QD=28.25;SOR=4.615	GT:AD:DP:GQ:PL	1/1:0,9:9:99:1528,101,0
3R	8389943	.	T	C	1512.77	.	AC=2;AF=1.00;AN=2;DP=71;ExcessHet=3.0103;FS=0.000;MLEAC=2;MLEAF=1.00;MQ=43.42;QD=26.08;SOR=1.085	GT:AD:DP:GQ:PL	1/1:0,58:58:99:1541,172,0
3R	8390048	.	A	T	1865.77	.	AC=2;AF=1.00;AN=2;DP=69;ExcessHet=3.0103;FS=0.000;MLEAC=2;MLEAF=1.00;MQ=43.41;QD=27.44;SOR=1.179	GT:AD:DP:GQ:PL	1/1:0,68:68:99:1894,204,0
3R	8390145	.	A	T	1644.77	.	AC=2;AF=1.00;AN=2;DP=60;ExcessHet=3.0103;FS=0.000;MLEAC=2;MLEAF=1.00;MQ=43.92;QD=27.88;SOR=0.796	GT:AD:DP:GQ:PL	1/1:0,59:59:99:1673,177,0
3R	8390231	.	A	T	1905.77	.	AC=2;AF=1.00;AN=2;BaseQRankSum=1.182;ClippingRankSum=0.000;DP=70;ExcessHet=3.0103;FS=0.000;MLEAC=2;MLEAF=1.00;MQ=43.97;MQRankSum=0.000;QD=27.62;ReadPosRankSum=0.104;SOR=0.273	GT:AD:DP:GQ:PL	1/1:1,68:69:99:1934,180,0
3R	8390287	.	T	G	1656.77	.	AC=2;AF=1.00;AN=2;BaseQRankSum=1.333;ClippingRankSum=0.000;DP=64;ExcessHet=3.0103;FS=0.000;MLEAC=2;MLEAF=1.00;MQ=43.97;MQRankSum=0.000;QD=25.89;ReadPosRankSum=-1.054;SOR=0.495	GT:AD:DP:GQ:PL	1/1:1,63:64:99:1685,166,0
3R	8390308	.	G	A	1705.77	.	AC=2;AF=1.00;AN=2;BaseQRankSum=1.338;ClippingRankSum=0.000;DP=64;ExcessHet=3.0103;FS=0.000;MLEAC=2;MLEAF=1.00;MQ=43.97;MQRankSum=0.000;QD=26.65;ReadPosRankSum=-0.700;SOR=0.495	GT:AD:DP:GQ:PL	1/1:1,63:64:99:1734,166,0
3R	8390539	.	T	G	1509.77	.	AC=2;AF=1.00;AN=2;DP=56;ExcessHet=3.0103;FS=0.000;MLEAC=2;MLEAF=1.00;MQ=44.00;QD=26.96;SOR=1.302	GT:AD:DP:GQ:PL	1/1:0,56:56:99:1538,168,0
3R	8391843	.	G	T	2294.77	.	AC=2;AF=1.00;AN=2;DP=82;ExcessHet=3.0103;FS=0.000;MLEAC=2;MLEAF=1.00;MQ=44.00;QD=28.33;SOR=0.718	GT:AD:DP:GQ:PL	1/1:0,81:81:99:2323,243,0
3R	8392507	.	A	C	1294.77	.	AC=2;AF=1.00;AN=2;DP=50;ExcessHet=3.0103;FS=0.000;MLEAC=2;MLEAF=1.00;MQ=44.00;QD=26.97;SOR=1.067	GT:AD:DP:GQ:PL	1/1:0,48:48:99:1323,144,0
3R	8392874	.	A	G	2070.77	.	AC=2;AF=1.00;AN=2;DP=77;ExcessHet=3.0103;FS=0.000;MLEAC=2;MLEAF=1.00;MQ=44.00;QD=27.25;SOR=1.121	GT:AD:DP:GQ:PL	1/1:0,76:76:99:2099,227,0
3R	8393190	.	T	G	1306.77	.	AC=2;AF=1.00;AN=2;DP=50;ExcessHet=3.0103;FS=0.000;MLEAC=2;MLEAF=1.00;MQ=43.92;QD=26.14;SOR=0.773	GT:AD:DP:GQ:PL	1/1:0,50:50:99:1335,149,0
3R	8393288	.	G	A	1103.77	.	AC=2;AF=1.00;AN=2;DP=40;ExcessHet=3.0103;FS=0.000;MLEAC=2;MLEAF=1.00;MQ=43.77;QD=27.59;SOR=0.793	GT:AD:DP:GQ:PL	1/1:0,40:40:99:1132,120,0
3R	8393618	.	A	G	1815.77	.	AC=2;AF=1.00;AN=2;DP=39;ExcessHet=3.0103;FS=0.000;MLEAC=2;MLEAF=1.00;MQ=42.63;QD=31.80;SOR=0.743	GT:AD:DP:GQ:PL	1/1:0,39:39:99:1844,126,0
3R	8393623	.	GTGGTTAGAGGGTGGAGTTCAAGCAACCACTA	G	1941.73	.	AC=2;AF=1.00;AN=2;DP=43;ExcessHet=3.0103;FS=0.000;MLEAC=2;MLEAF=1.00;MQ=42.76;QD=32.65;SOR=0.836	GT:AD:DP:GQ:PL	1/1:0,43:43:99:1979,135,0
3R	8393663	.	C	T	2041.77	.	AC=2;AF=1.00;AN=2;DP=43;ExcessHet=3.0103;FS=0.000;MLEAC=2;MLEAF=1.00;MQ=42.76;QD=31.94;SOR=0.739	GT:AD:DP:GQ:PL	1/1:0,43:43:99:2070,141,0
3R	8393671	.	G	C	1904.77	.	AC=2;AF=1.00;AN=2;DP=44;ExcessHet=3.0103;FS=0.000;MLEAC=2;MLEAF=1.00;MQ=42.75;QD=32.50;SOR=0.784	GT:AD:DP:GQ:PL	1/1:0,44:44:99:1933,136,0
3R	8393741	.	T	G	1693.77	.	AC=2;AF=1.00;AN=2;BaseQRankSum=1.454;ClippingRankSum=0.000;DP=63;ExcessHet=3.0103;FS=0.000;MLEAC=2;MLEAF=1.00;MQ=43.48;MQRankSum=-0.303;QD=26.89;ReadPosRankSum=0.856;SOR=0.278	GT:AD:DP:GQ:PL	1/1:1,62:63:99:1722,162,0
3R	8394277	.	C	G	1850.77	.	AC=2;AF=1.00;AN=2;DP=70;ExcessHet=3.0103;FS=0.000;MLEAC=2;MLEAF=1.00;MQ=44.00;QD=26.82;SOR=0.844	GT:AD:DP:GQ:PL	1/1:0,69:69:99:1879,206,0
3R	8394371	.	C	T	1530.77	.	AC=2;AF=1.00;AN=2;DP=59;ExcessHet=3.0103;FS=0.000;MLEAC=2;MLEAF=1.00;MQ=43.97;QD=25.95;SOR=1.217	GT:AD:DP:GQ:PL	1/1:0,59:59:99:1559,175,0
3R	8394411	.	C	A	2315.77	.	AC=2;AF=1.00;AN=2;DP=54;ExcessHet=3.0103;FS=0.000;MLEAC=2;MLEAF=1.00;MQ=43.96;QD=36.55;SOR=1.445	GT:AD:DP:GQ:PL	1/1:0,54:54:99:2344,166,0
3R	8394422	.	G	GT	2248.73	.	AC=2;AF=1.00;AN=2;DP=49;ExcessHet=3.0103;FS=0.000;MLEAC=2;MLEAF=1.00;MQ=43.96;QD=26.38;SOR=1.345	GT:AD:DP:GQ:PL	1/1:0,49:49:99:2286,157,0
3R	8394427	.	G	T	2284.77	.	AC=2;AF=1.00;AN=2;DP=52;ExcessHet=3.0103;FS=0.000;MLEAC=2;MLEAF=1.00;MQ=43.92;QD=32.80;SOR=1.136	GT:AD:DP:GQ:PL	1/1:0,52:52:99:2313,159,0
3R	8394515	.	CT	C	962.73	.	AC=2;AF=1.00;AN=2;DP=49;ExcessHet=3.0103;FS=0.000;MLEAC=2;MLEAF=1.00;MQ=43.96;QD=20.48;SOR=0.735	GT:AD:DP:GQ:PL	1/1:0,47:47:99:1000,140,0
3R	8394614	.	G	GA	1021.73	.	AC=2;AF=1.00;AN=2;BaseQRankSum=-0.687;ClippingRankSum=0.000;DP=47;ExcessHet=3.0103;FS=0.000;MLEAC=2;MLEAF=1.00;MQ=44.00;MQRankSum=0.000;QD=22.21;ReadPosRankSum=-0.810;SOR=0.352	GT:AD:DP:GQ:PL	1/1:1,45:46:99:1059,125,0
3R	8394934	.	G	T	1595.77	.	AC=2;AF=1.00;AN=2;DP=58;ExcessHet=3.0103;FS=0.000;MLEAC=2;MLEAF=1.00;MQ=43.93;QD=27.51;SOR=0.836	GT:AD:DP:GQ:PL	1/1:0,58:58:99:1624,174,0
3R	8395432	.	C	A	2091.77	.	AC=2;AF=1.00;AN=2;BaseQRankSum=1.786;ClippingRankSum=0.000;DP=75;ExcessHet=3.0103;FS=0.000;MLEAC=2;MLEAF=1.00;MQ=44.00;MQRankSum=0.000;QD=27.89;ReadPosRankSum=-0.603;SOR=0.387	GT:AD:DP:GQ:PL	1/1:1,74:75:99:2120,202,0
3R	8395680	.	T	A	1882.77	.	AC=2;AF=1.00;AN=2;DP=67;ExcessHet=3.0103;FS=0.000;MLEAC=2;MLEAF=1.00;MQ=43.94;QD=28.10;SOR=0.723	GT:AD:DP:GQ:PL	1/1:0,67:67:99:1911,201,0
3R	8395739	.	A	G	1650.77	.	AC=2;AF=1.00;AN=2;DP=62;ExcessHet=3.0103;FS=0.000;MLEAC=2;MLEAF=1.00;MQ=43.91;QD=26.63;SOR=0.758	GT:AD:DP:GQ:PL	1/1:0,62:62:99:1679,185,0
3R	8396351	.	T	C	1757.77	.	AC=2;AF=1.00;AN=2;DP=66;ExcessHet=3.0103;FS=0.000;MLEAC=2;MLEAF=1.00;MQ=43.93;QD=27.04;SOR=0.925	GT:AD:DP:GQ:PL	1/1:0,65:65:99:1786,193,0
3R	8396377	.	C	G	1596.77	.	AC=2;AF=1.00;AN=2;DP=58;ExcessHet=3.0103;FS=0.000;MLEAC=2;MLEAF=1.00;MQ=43.97;QD=27.53;SOR=1.179	GT:AD:DP:GQ:PL	1/1:0,58:58:99:1625,174,0
3R	8396466	.	T	C	1229.77	.	AC=2;AF=1.00;AN=2;DP=48;ExcessHet=3.0103;FS=0.000;MLEAC=2;MLEAF=1.00;MQ=43.96;QD=26.17;SOR=1.659	GT:AD:DP:GQ:PL	1/1:0,47:47:99:1258,140,0
3R	8396533	.	C	T	2546.77	.	AC=2;AF=1.00;AN=2;DP=57;ExcessHet=3.0103;FS=0.000;MLEAC=2;MLEAF=1.00;MQ=44.00;QD=30.94;SOR=0.960	GT:AD:DP:GQ:PL	1/1:0,57:57:99:2575,178,0
3R	8396537	.	C	T	2548.77	.	AC=2;AF=1.00;AN=2;DP=57;ExcessHet=3.0103;FS=0.000;MLEAC=2;MLEAF=1.00;MQ=44.00;QD=28.52;SOR=0.960	GT:AD:DP:GQ:PL	1/1:0,57:57:99:2577,178,0
3R	8397145	.	G	A	1951.77	.	AC=2;AF=1.00;AN=2;DP=72;ExcessHet=3.0103;FS=0.000;MLEAC=2;MLEAF=1.00;MQ=44.00;QD=27.49;SOR=0.779	GT:AD:DP:GQ:PL	1/1:0,71:71:99:1980,212,0
3R	8397297	.	C	T	1606.77	.	AC=2;AF=1.00;AN=2;DP=59;ExcessHet=3.0103;FS=0.000;MLEAC=2;MLEAF=1.00;MQ=44.00;QD=27.23;SOR=1.123	GT:AD:DP:GQ:PL	1/1:0,59:59:99:1635,177,0
3R	8397439	.	C	T	1462.77	.	AC=2;AF=1.00;AN=2;DP=53;ExcessHet=3.0103;FS=0.000;MLEAC=2;MLEAF=1.00;MQ=44.00;QD=28.68;SOR=0.732	GT:AD:DP:GQ:PL	1/1:0,51:51:99:1491,153,0
3R	8397736	.	C	A	1585.77	.	AC=2;AF=1.00;AN=2;DP=58;ExcessHet=3.0103;FS=0.000;MLEAC=2;MLEAF=1.00;MQ=43.75;QD=27.34;SOR=0.762	GT:AD:DP:GQ:PL	1/1:0,58:58:99:1614,173,0
3R	8398939	.	TAAA	T	2057.73	.	AC=2;AF=1.00;AN=2;DP=54;ExcessHet=3.0103;FS=0.000;MLEAC=2;MLEAF=1.00;MQ=44.00;QD=29.81;SOR=0.853	GT:AD:DP:GQ:PL	1/1:0,52:52:99:2095,157,0
3R	8399569	.	A	G	1148.77	.	AC=2;AF=1.00;AN=2;DP=43;ExcessHet=3.0103;FS=0.000;MLEAC=2;MLEAF=1.00;MQ=44.00;QD=26.72;SOR=0.836	GT:AD:DP:GQ:PL	1/1:0,43:43:99:1177,128,0
3R	8399763	.	C	A	1940.77	.	AC=2;AF=1.00;AN=2;DP=68;ExcessHet=3.0103;FS=0.000;MLEAC=2;MLEAF=1.00;MQ=43.97;QD=28.54;SOR=1.022	GT:AD:DP:GQ:PL	1/1:0,68:68:99:1969,204,0
3R	8399848	.	G	C	1228.77	.	AC=2;AF=1.00;AN=2;DP=48;ExcessHet=3.0103;FS=0.000;MLEAC=2;MLEAF=1.00;MQ=43.84;QD=25.60;SOR=0.776	GT:AD:DP:GQ:PL	1/1:0,48:48:99:1257,142,0
3R	8399927	.	T	A	957.77	.	AC=2;AF=1.00;AN=2;DP=37;ExcessHet=3.0103;FS=0.000;MLEAC=2;MLEAF=1.00;MQ=43.64;QD=25.89;SOR=0.859	GT:AD:DP:GQ:PL	1/1:0,37:37:99:986,110,0
3R	8400010	.	T	C	1245.77	.	AC=2;AF=1.00;AN=2;DP=47;ExcessHet=3.0103;FS=0.000;MLEAC=2;MLEAF=1.00;MQ=43.28;QD=26.51;SOR=1.022	GT:AD:DP:GQ:PL	1/1:0,47:47:99:1274,140,0
3R	8401427	.	C	G	1470.77	.	AC=2;AF=1.00;AN=2;DP=52;ExcessHet=3.0103;FS=0.000;MLEAC=2;MLEAF=1.00;MQ=43.86;QD=28.84;SOR=1.201	GT:AD:DP:GQ:PL	1/1:0,51:51:99:1499,153,0
3R	8401738	.	G	A	1404.77	.	AC=2;AF=1.00;AN=2;DP=53;ExcessHet=3.0103;FS=0.000;MLEAC=2;MLEAF=1.00;MQ=44.00;QD=26.51;SOR=0.808	GT:AD:DP:GQ:PL	1/1:0,53:53:99:1433,157,0
3R	8402004	.	C	A	1529.77	.	AC=2;AF=1.00;AN=2;DP=54;ExcessHet=3.0103;FS=0.000;MLEAC=2;MLEAF=1.00;MQ=44.00;QD=28.33;SOR=0.693	GT:AD:DP:GQ:PL	1/1:0,54:54:99:1558,162,0
3R	8402084	.	T	A	1922.77	.	AC=2;AF=1.00;AN=2;DP=43;ExcessHet=3.0103;FS=0.000;MLEAC=2;MLEAF=1.00;MQ=43.95;QD=27.67;SOR=1.055	GT:AD:DP:GQ:PL	1/1:0,43:43:99:1951,132,0
3R	8402091	.	C	T	1984.77	.	AC=2;AF=1.00;AN=2;DP=46;ExcessHet=3.0103;FS=0.000;MLEAC=2;MLEAF=1.00;MQ=43.96;QD=27.67;SOR=0.976	GT:AD:DP:GQ:PL	1/1:0,46:46:99:2013,138,0
3R	8402223	.	T	C	2373.77	.	AC=2;AF=1.00;AN=2;DP=55;ExcessHet=3.0103;FS=0.000;MLEAC=2;MLEAF=1.00;MQ=44.00;QD=32.15;SOR=0.729	GT:AD:DP:GQ:PL	1/1:0,55:55:99:2402,172,0
3R	8402233	.	A	C	2315.77	.	AC=2;AF=1.00;AN=2;DP=53;ExcessHet=3.0103;FS=0.000;MLEAC=2;MLEAF=1.00;MQ=44.00;QD=29.20;SOR=0.730	GT:AD:DP:GQ:PL	1/1:0,53:53:99:2344,165,0
3R	8402564	.	C	G	1981.77	.	AC=2;AF=1.00;AN=2;BaseQRankSum=-0.540;ClippingRankSum=0.000;DP=49;ExcessHet=3.0103;FS=0.000;MLEAC=2;MLEAF=1.00;MQ=43.90;MQRankSum=0.000;QD=33.29;ReadPosRankSum=-0.579;SOR=0.289	GT:AD:DP:GQ:PL	1/1:1,47:48:99:2010,140,0
3R	8402572	.	C	CTG	875.70	.	AC=2;AF=1.00;AN=2;BaseQRankSum=-0.767;ClippingRankSum=0.000;DP=48;ExcessHet=3.0103;FS=0.000;MLEAC=2;MLEAF=1.00;MQ=43.90;MQRankSum=0.000;QD=25.02;ReadPosRankSum=-0.571;SOR=0.892	GT:AD:DP:GQ:PL	1/1:4,31:35:6:912,6,0
3R	8402725	.	G	T	1591.77	.	AC=2;AF=1.00;AN=2;DP=58;ExcessHet=3.0103;FS=0.000;MLEAC=2;MLEAF=1.00;MQ=43.68;QD=27.93;SOR=0.728	GT:AD:DP:GQ:PL	1/1:0,57:57:99:1620,171,0
3R	8413154	.	A	C	1436.77	.	AC=2;AF=1.00;AN=2;DP=55;ExcessHet=3.0103;FS=0.000;MLEAC=2;MLEAF=1.00;MQ=43.96;QD=26.12;SOR=0.884	GT:AD:DP:GQ:PL	1/1:0,55:55:99:1465,164,0
3R	8413219	.	CTGT	C	2787.73	.	AC=2;AF=1.00;AN=2;DP=57;ExcessHet=3.0103;FS=0.000;MLEAC=2;MLEAF=1.00;MQ=43.93;QD=26.26;SOR=0.800	GT:AD:DP:GQ:PL	1/1:0,57:57:99:2825,190,0
3R	8413223	.	T	TCGCCAAAC	2787.73	.	AC=2;AF=1.00;AN=2;DP=58;ExcessHet=3.0103;FS=0.000;MLEAC=2;MLEAF=1.00;MQ=43.93;QD=34.75;SOR=0.762	GT:AD:DP:GQ:PL	1/1:0,58:58:99:2825,190,0
3R	8413392	.	CT	C	1086.73	.	AC=2;AF=1.00;AN=2;BaseQRankSum=1.455;ClippingRankSum=0.000;DP=71;ExcessHet=3.0103;FS=0.000;MLEAC=2;MLEAF=1.00;MQ=44.00;MQRankSum=0.000;QD=16.47;ReadPosRankSum=-0.873;SOR=0.519	GT:AD:DP:GQ:PL	1/1:5,61:66:86:1124,86,0
3R	8414044	.	T	TTCTC	1802.73	.	AC=2;AF=1.00;AN=2;DP=48;ExcessHet=3.0103;FS=0.000;MLEAC=2;MLEAF=1.00;MQ=43.18;QD=32.23;SOR=1.329	GT:AD:DP:GQ:PL	1/1:0,38:38:99:1840,132,0
3R	8415259	.	TCACA	T	2047.73	.	AC=2;AF=1.00;AN=2;DP=59;ExcessHet=3.0103;FS=0.000;MLEAC=2;MLEAF=1.00;MQ=41.90;QD=30.35;SOR=0.909	GT:AD:DP:GQ:PL	1/1:0,49:49:99:2085,147,0
3R	8415509	.	T	G	1732.77	.	AC=2;AF=1.00;AN=2;DP=63;ExcessHet=3.0103;FS=0.000;MLEAC=2;MLEAF=1.00;MQ=43.18;QD=27.50;SOR=0.933	GT:AD:DP:GQ:PL	1/1:0,63:63:99:1761,189,0
3R	8415784	.	G	GA	1112.73	.	AC=2;AF=1.00;AN=2;BaseQRankSum=0.768;ClippingRankSum=0.000;DP=57;ExcessHet=3.0103;FS=0.000;MLEAC=2;MLEAF=1.00;MQ=43.93;MQRankSum=-0.098;QD=20.61;ReadPosRankSum=1.027;SOR=0.349	GT:AD:DP:GQ:PL	1/1:1,53:54:99:1150,140,0
3R	8415860	.	CTCGCATGT	C	2420.73	.	AC=2;AF=1.00;AN=2;DP=59;ExcessHet=3.0103;FS=0.000;MLEAC=2;MLEAF=1.00;MQ=43.93;QD=28.91;SOR=1.159	GT:AD:DP:GQ:PL	1/1:0,55:55:99:2458,166,0
3R	8416795	.	G	T	1504.77	.	AC=2;AF=1.00;AN=2;DP=53;ExcessHet=3.0103;FS=0.000;MLEAC=2;MLEAF=1.00;MQ=43.93;QD=28.39;SOR=0.730	GT:AD:DP:GQ:PL	1/1:0,53:53:99:1533,159,0
3R	8417360	.	G	A	2904.77	.	AC=2;AF=1.00;AN=2;DP=65;ExcessHet=3.0103;FS=0.000;MLEAC=2;MLEAF=1.00;MQ=44.00;QD=28.25;SOR=0.723	GT:AD:DP:GQ:PL	1/1:0,65:65:99:2933,202,0
3R	8417370	.	C	G	2955.77	.	AC=2;AF=1.00;AN=2;DP=65;ExcessHet=3.0103;FS=0.000;MLEAC=2;MLEAF=1.00;MQ=43.94;QD=27.82;SOR=0.854	GT:AD:DP:GQ:PL	1/1:0,65:65:99:2984,202,0
3R	8417372	.	T	C	3036.77	.	AC=2;AF=1.00;AN=2;DP=65;ExcessHet=3.0103;FS=0.000;MLEAC=2;MLEAF=1.00;MQ=43.94;QD=28.40;SOR=0.854	GT:AD:DP:GQ:PL	1/1:0,65:65:99:3065,211,0
3R	8417379	.	C	T	3057.77	.	AC=2;AF=1.00;AN=2;DP=71;ExcessHet=3.0103;FS=0.000;MLEAC=2;MLEAF=1.00;MQ=43.94;QD=26.93;SOR=0.721	GT:AD:DP:GQ:PL	1/1:0,71:71:99:3086,214,0
3R	8417592	.	C	A	1491.77	.	AC=2;AF=1.00;AN=2;DP=53;ExcessHet=3.0103;FS=0.000;MLEAC=2;MLEAF=1.00;MQ=44.00;QD=28.15;SOR=0.730	GT:AD:DP:GQ:PL	1/1:0,53:53:99:1520,159,0
3R	8417778	.	C	A	1876.77	.	AC=2;AF=1.00;AN=2;DP=69;ExcessHet=3.0103;FS=0.000;MLEAC=2;MLEAF=1.00;MQ=44.00;QD=27.60;SOR=0.880	GT:AD:DP:GQ:PL	1/1:0,68:68:99:1905,202,0
3R	8418388	.	AGG	A	798.73	.	AC=2;AF=1.00;AN=2;DP=40;ExcessHet=3.0103;FS=0.000;MLEAC=2;MLEAF=1.00;MQ=43.95;QD=28.53;SOR=1.136	GT:AD:DP:GQ:PL	1/1:0,28:28:84:836,84,0
3R	8419358	.	T	TAAATATCAGATTAGACTACAACTGACGAA	3668.73	.	AC=2;AF=1.00;AN=2;DP=65;ExcessHet=3.0103;FS=0.000;MLEAC=2;MLEAF=1.00;MQ=42.89;QD=25.98;SOR=0.693	GT:AD:DP:GQ:PL	1/1:0,64:64:99:3706,249,0
3R	8421329	.	T	TA	974.73	.	AC=2;AF=1.00;AN=2;BaseQRankSum=1.399;ClippingRankSum=0.000;DP=29;ExcessHet=3.0103;FS=0.000;MLEAC=2;MLEAF=1.00;MQ=43.80;MQRankSum=-0.226;QD=33.61;ReadPosRankSum=-1.501;SOR=0.693	GT:AD:DP:GQ:PL	1/1:1,28:29:73:1012,73,0
3R	8421334	.	C	A	1024.77	.	AC=2;AF=1.00;AN=2;BaseQRankSum=0.505;ClippingRankSum=0.000;DP=31;ExcessHet=3.0103;FS=0.000;MLEAC=2;MLEAF=1.00;MQ=43.75;MQRankSum=-0.289;QD=33.06;ReadPosRankSum=-1.514;SOR=0.428	GT:AD:DP:GQ:PL	1/1:1,30:31:79:1053,79,0
3R	8422302	.	G	T	2897.77	.	AC=2;AF=1.00;AN=2;DP=69;ExcessHet=3.0103;FS=0.000;MLEAC=2;MLEAF=1.00;MQ=44.00;QD=32.89;SOR=1.054	GT:AD:DP:GQ:PL	1/1:0,69:69:99:2926,211,0
3R	8422326	.	C	A	2665.77	.	AC=2;AF=1.00;AN=2;DP=62;ExcessHet=3.0103;FS=0.000;MLEAC=2;MLEAF=1.00;MQ=44.00;QD=24.52;SOR=1.143	GT:AD:DP:GQ:PL	1/1:0,62:62:99:2694,187,0
3R	8422459	.	C	CA	599.73	.	AC=2;AF=1.00;AN=2;BaseQRankSum=0.971;ClippingRankSum=0.000;DP=43;ExcessHet=3.0103;FS=9.472;MLEAC=2;MLEAF=1.00;MQ=43.95;MQRankSum=0.000;QD=16.21;ReadPosRankSum=0.458;SOR=0.039	GT:AD:DP:GQ:PL	1/1:4,33:37:56:635,56,0
3R	8423048	.	A	C	1673.77	.	AC=2;AF=1.00;AN=2;DP=61;ExcessHet=3.0103;FS=0.000;MLEAC=2;MLEAF=1.00;MQ=43.84;QD=27.44;SOR=0.725	GT:AD:DP:GQ:PL	1/1:0,61:61:99:1702,183,0
3R	8423118	.	T	A	2480.77	.	AC=2;AF=1.00;AN=2;DP=58;ExcessHet=3.0103;FS=0.000;MLEAC=2;MLEAF=1.00;MQ=43.86;QD=35.39;SOR=1.278	GT:AD:DP:GQ:PL	1/1:0,58:58:99:2509,178,0
3R	8423132	.	CTT	C	2245.73	.	AC=2;AF=1.00;AN=2;DP=50;ExcessHet=3.0103;FS=0.000;MLEAC=2;MLEAF=1.00;MQ=43.84;QD=33.01;SOR=1.390	GT:AD:DP:GQ:PL	1/1:0,50:50:99:2283,154,0
3R	8423137	.	T	C	2254.77	.	AC=2;AF=1.00;AN=2;DP=51;ExcessHet=3.0103;FS=0.000;MLEAC=2;MLEAF=1.00;MQ=43.85;QD=35.45;SOR=1.314	GT:AD:DP:GQ:PL	1/1:0,51:51:99:2283,154,0
3R	8423180	.	C	T	1235.77	.	AC=2;AF=1.00;AN=2;DP=45;ExcessHet=3.0103;FS=0.000;MLEAC=2;MLEAF=1.00;MQ=43.91;QD=27.46;SOR=1.880	GT:AD:DP:GQ:PL	1/1:0,45:45:99:1264,135,0
3R	8423245	.	GCCGTTTCCACTGCCACAT	G	1672.73	.	AC=2;AF=1.00;AN=2;DP=38;ExcessHet=3.0103;FS=0.000;MLEAC=2;MLEAF=1.00;MQ=43.85;QD=29.02;SOR=2.073	GT:AD:DP:GQ:PL	1/1:0,38:38:99:1710,114,0
3R	8423561	.	C	T	1455.77	.	AC=2;AF=1.00;AN=2;DP=54;ExcessHet=3.0103;FS=0.000;MLEAC=2;MLEAF=1.00;MQ=44.13;QD=26.96;SOR=1.118	GT:AD:DP:GQ:PL	1/1:0,54:54:99:1484,162,0
3R	8423580	.	TAGTAC	T	2380.73	.	AC=2;AF=1.00;AN=2;DP=59;ExcessHet=3.0103;FS=0.000;MLEAC=2;MLEAF=1.00;MQ=44.12;QD=31.49;SOR=0.846	GT:AD:DP:GQ:PL	1/1:0,54:54:99:2418,163,0
3R	8423835	.	G	A	1806.77	.	AC=2;AF=1.00;AN=2;DP=63;ExcessHet=3.0103;FS=0.000;MLEAC=2;MLEAF=1.00;MQ=44.00;QD=28.68;SOR=0.724	GT:AD:DP:GQ:PL	1/1:0,63:63:99:1835,189,0
3R	8423886	.	CT	C	1274.73	.	AC=2;AF=1.00;AN=2;DP=71;ExcessHet=3.0103;FS=0.000;MLEAC=2;MLEAF=1.00;MQ=44.00;QD=19.61;SOR=0.925	GT:AD:DP:GQ:PL	1/1:0,65:65:99:1312,193,0
3R	8423956	.	A	C	2068.77	.	AC=2;AF=1.00;AN=2;DP=74;ExcessHet=3.0103;FS=0.000;MLEAC=2;MLEAF=1.00;MQ=44.00;QD=27.96;SOR=0.992	GT:AD:DP:GQ:PL	1/1:0,74:74:99:2097,222,0
3R	8423979	.	G	A	2064.77	.	AC=2;AF=1.00;AN=2;DP=73;ExcessHet=3.0103;FS=0.000;MLEAC=2;MLEAF=1.00;MQ=44.00;QD=28.28;SOR=1.032	GT:AD:DP:GQ:PL	1/1:0,73:73:99:2093,219,0
3R	8424177	.	C	T	1677.77	.	AC=2;AF=1.00;AN=2;DP=61;ExcessHet=3.0103;FS=0.000;MLEAC=2;MLEAF=1.00;MQ=43.97;QD=27.50;SOR=1.022	GT:AD:DP:GQ:PL	1/1:0,61:61:99:1706,183,0
3R	8424572	.	C	A	772.77	.	AC=2;AF=1.00;AN=2;BaseQRankSum=1.744;ClippingRankSum=0.000;DP=39;ExcessHet=3.0103;FS=0.000;MLEAC=2;MLEAF=1.00;MQ=43.90;MQRankSum=0.000;QD=21.47;ReadPosRankSum=-0.590;SOR=0.246	GT:AD:DP:GQ:PL	1/1:1,35:36:93:801,93,0
3R	8424676	.	A	G	1142.77	.	AC=2;AF=1.00;AN=2;DP=42;ExcessHet=3.0103;FS=0.000;MLEAC=2;MLEAF=1.00;MQ=43.95;QD=27.21;SOR=0.788	GT:AD:DP:GQ:PL	1/1:0,42:42:99:1171,126,0
3R	8424685	.	AG	A	900.73	.	AC=2;AF=1.00;AN=2;DP=39;ExcessHet=3.0103;FS=0.000;MLEAC=2;MLEAF=1.00;MQ=43.95;QD=23.70;SOR=0.798	GT:AD:DP:GQ:PL	1/1:0,38:38:99:938,114,0
3R	8425818	.	A	ATGTGCTCGTGGATCCTTGAACGTGCG	3472.73	.	AC=2;AF=1.00;AN=2;DP=75;ExcessHet=3.0103;FS=0.000;MLEAC=2;MLEAF=1.00;MQ=42.83;QD=30.89;SOR=0.807	GT:AD:DP:GQ:PL	1/1:0,72:72:99:3510,239,0
3R	8427374	.	G	T	2323.77	.	AC=2;AF=1.00;AN=2;DP=54;ExcessHet=3.0103;FS=0.000;MLEAC=2;MLEAF=1.00;MQ=43.83;QD=28.65;SOR=0.767	GT:AD:DP:GQ:PL	1/1:0,54:54:99:2352,162,0
3R	8427375	.	G	T	2323.77	.	AC=2;AF=1.00;AN=2;DP=53;ExcessHet=3.0103;FS=0.000;MLEAC=2;MLEAF=1.00;MQ=43.83;QD=31.17;SOR=0.808	GT:AD:DP:GQ:PL	1/1:0,53:53:99:2352,162,0
3R	8430742	.	A	G	956.77	.	AC=2;AF=1.00;AN=2;DP=36;ExcessHet=3.0103;FS=0.000;MLEAC=2;MLEAF=1.00;MQ=43.32;QD=26.58;SOR=0.804	GT:AD:DP:GQ:PL	1/1:0,36:36:99:985,108,0
3R	8431655	.	G	A	1403.77	.	AC=2;AF=1.00;AN=2;DP=53;ExcessHet=3.0103;FS=0.000;MLEAC=2;MLEAF=1.00;MQ=44.00;QD=27.00;SOR=1.036	GT:AD:DP:GQ:PL	1/1:0,52:52:99:1432,155,0
3R	8431988	.	G	A	1798.77	.	AC=2;AF=1.00;AN=2;DP=66;ExcessHet=3.0103;FS=0.000;MLEAC=2;MLEAF=1.00;MQ=44.00;QD=27.25;SOR=0.818	GT:AD:DP:GQ:PL	1/1:0,66:66:99:1827,197,0
3R	8432120	.	A	G	2704.77	.	AC=2;AF=1.00;AN=2;DP=62;ExcessHet=3.0103;FS=0.000;MLEAC=2;MLEAF=1.00;MQ=44.00;QD=28.11;SOR=1.329	GT:AD:DP:GQ:PL	1/1:0,62:62:99:2733,187,0
3R	8432127	.	A	G	2729.77	.	AC=2;AF=1.00;AN=2;DP=63;ExcessHet=3.0103;FS=0.000;MLEAC=2;MLEAF=1.00;MQ=44.00;QD=31.95;SOR=1.270	GT:AD:DP:GQ:PL	1/1:0,63:63:99:2758,190,0
3R	8432185	.	C	T	1859.77	.	AC=2;AF=1.00;AN=2;DP=70;ExcessHet=3.0103;FS=0.000;MLEAC=2;MLEAF=1.00;MQ=44.00;QD=26.57;SOR=0.750	GT:AD:DP:GQ:PL	1/1:0,70:70:99:1888,210,0
3R	8432344	.	A	T	2335.77	.	AC=2;AF=1.00;AN=2;DP=83;ExcessHet=3.0103;FS=0.000;MLEAC=2;MLEAF=1.00;MQ=44.00;QD=28.14;SOR=0.766	GT:AD:DP:GQ:PL	1/1:0,83:83:99:2364,248,0
3R	8432391	.	C	A	1827.77	.	AC=2;AF=1.00;AN=2;DP=68;ExcessHet=3.0103;FS=0.000;MLEAC=2;MLEAF=1.00;MQ=44.00;QD=26.88;SOR=1.098	GT:AD:DP:GQ:PL	1/1:0,68:68:99:1856,203,0
3R	8432548	.	G	A	1391.77	.	AC=2;AF=1.00;AN=2;DP=51;ExcessHet=3.0103;FS=0.000;MLEAC=2;MLEAF=1.00;MQ=44.00;QD=27.29;SOR=0.732	GT:AD:DP:GQ:PL	1/1:0,51:51:99:1420,153,0
3R	8432852	.	C	G	1351.77	.	AC=2;AF=1.00;AN=2;DP=49;ExcessHet=3.0103;FS=0.000;MLEAC=2;MLEAF=1.00;MQ=44.00;QD=27.59;SOR=1.225	GT:AD:DP:GQ:PL	1/1:0,49:49:99:1380,146,0
3R	8434791	.	A	G	1222.77	.	AC=2;AF=1.00;AN=2;BaseQRankSum=-0.824;ClippingRankSum=0.000;DP=48;ExcessHet=3.0103;FS=3.388;MLEAC=2;MLEAF=1.00;MQ=44.00;MQRankSum=0.000;QD=25.47;ReadPosRankSum=1.765;SOR=0.563	GT:AD:DP:GQ:PL	1/1:1,47:48:99:1251,114,0
3R	8434953	.	A	G	1288.77	.	AC=2;AF=1.00;AN=2;DP=47;ExcessHet=3.0103;FS=0.000;MLEAC=2;MLEAF=1.00;MQ=43.96;QD=27.42;SOR=1.132	GT:AD:DP:GQ:PL	1/1:0,47:47:99:1317,141,0
3R	8435656	.	C	A	2372.77	.	AC=2;AF=1.00;AN=2;DP=84;ExcessHet=3.0103;FS=0.000;MLEAC=2;MLEAF=1.00;MQ=43.97;QD=28.25;SOR=0.897	GT:AD:DP:GQ:PL	1/1:0,84:84:99:2401,252,0
3R	8435684	.	G	GA	1755.73	.	AC=2;AF=1.00;AN=2;DP=73;ExcessHet=3.0103;FS=0.000;MLEAC=2;MLEAF=1.00;MQ=43.96;QD=24.39;SOR=0.749	GT:AD:DP:GQ:PL	1/1:0,72:72:99:1793,219,0
3R	8435715	.	C	A	1823.77	.	AC=2;AF=1.00;AN=2;DP=66;ExcessHet=3.0103;FS=0.000;MLEAC=2;MLEAF=1.00;MQ=43.96;QD=27.63;SOR=0.754	GT:AD:DP:GQ:PL	1/1:0,66:66:99:1852,197,0
3R	8435949	.	T	G	1420.77	.	AC=2;AF=1.00;AN=2;DP=51;ExcessHet=3.0103;FS=0.000;MLEAC=2;MLEAF=1.00;MQ=43.31;QD=27.86;SOR=1.436	GT:AD:DP:GQ:PL	1/1:0,51:51:99:1449,153,0
3R	8436158	.	A	G	836.77	.	AC=2;AF=1.00;AN=2;DP=36;ExcessHet=3.0103;FS=0.000;MLEAC=2;MLEAF=1.00;MQ=43.89;QD=27.89;SOR=1.765	GT:AD:DP:GQ:PL	1/1:0,30:30:90:865,90,0
3R	8438330	.	C	CA	905.73	.	AC=2;AF=1.00;AN=2;BaseQRankSum=1.805;ClippingRankSum=0.000;DP=52;ExcessHet=3.0103;FS=6.320;MLEAC=2;MLEAF=1.00;MQ=43.86;MQRankSum=-0.108;QD=19.27;ReadPosRankSum=-0.386;SOR=0.349	GT:AD:DP:GQ:PL	1/1:2,45:47:99:943,103,0
3R	8439874	.	T	G	1612.77	.	AC=2;AF=1.00;AN=2;DP=59;ExcessHet=3.0103;FS=0.000;MLEAC=2;MLEAF=1.00;MQ=44.00;QD=27.34;SOR=0.871	GT:AD:DP:GQ:PL	1/1:0,59:59:99:1641,176,0
3R	8439902	.	G	GA	1331.73	.	AC=2;AF=1.00;AN=2;DP=56;ExcessHet=3.0103;FS=0.000;MLEAC=2;MLEAF=1.00;MQ=44.00;QD=25.13;SOR=1.179	GT:AD:DP:GQ:PL	1/1:0,53:53:99:1369,159,0
3R	8440057	.	T	C	1475.77	.	AC=2;AF=1.00;AN=2;DP=53;ExcessHet=3.0103;FS=0.000;MLEAC=2;MLEAF=1.00;MQ=44.00;QD=27.84;SOR=0.808	GT:AD:DP:GQ:PL	1/1:0,53:53:99:1504,159,0
3R	8440074	.	T	TA	1395.73	.	AC=2;AF=1.00;AN=2;DP=54;ExcessHet=3.0103;FS=0.000;MLEAC=2;MLEAF=1.00;MQ=44.00;QD=25.85;SOR=1.022	GT:AD:DP:GQ:PL	1/1:0,54:54:99:1433,162,0
3R	8440087	.	T	C	1567.77	.	AC=2;AF=1.00;AN=2;DP=56;ExcessHet=3.0103;FS=0.000;MLEAC=2;MLEAF=1.00;MQ=44.00;QD=28.00;SOR=1.101	GT:AD:DP:GQ:PL	1/1:0,56:56:99:1596,168,0
3R	8440109	.	T	C	1395.77	.	AC=2;AF=1.00;AN=2;DP=53;ExcessHet=3.0103;FS=0.000;MLEAC=2;MLEAF=1.00;MQ=44.00;QD=26.34;SOR=1.179	GT:AD:DP:GQ:PL	1/1:0,53:53:99:1424,158,0
3R	8440168	.	C	T	1598.77	.	AC=2;AF=1.00;AN=2;DP=59;ExcessHet=3.0103;FS=0.000;MLEAC=2;MLEAF=1.00;MQ=44.00;QD=27.56;SOR=1.382	GT:AD:DP:GQ:PL	1/1:0,58:58:99:1627,174,0
3R	8440212	.	CTTTGG	C	2450.73	.	AC=2;AF=1.00;AN=2;DP=60;ExcessHet=3.0103;FS=0.000;MLEAC=2;MLEAF=1.00;MQ=44.00;QD=37.79;SOR=1.101	GT:AD:DP:GQ:PL	1/1:0,56:56:99:2488,169,0
3R	8440730	.	GAT	G	126.73	.	AC=1;AF=0.500;AN=2;BaseQRankSum=-0.368;ClippingRankSum=0.000;DP=51;ExcessHet=3.0103;FS=0.000;MLEAC=1;MLEAF=0.500;MQ=43.55;MQRankSum=-0.396;QD=3.84;ReadPosRankSum=1.262;SOR=0.892	GT:AD:DP:GQ:PL	0/1:23,10:33:99:164,0,506
3R	8440991	.	A	C	1684.77	.	AC=2;AF=1.00;AN=2;DP=61;ExcessHet=3.0103;FS=0.000;MLEAC=2;MLEAF=1.00;MQ=43.97;QD=27.62;SOR=0.865	GT:AD:DP:GQ:PL	1/1:0,61:61:99:1713,183,0
3R	8441014	.	A	T	2868.77	.	AC=2;AF=1.00;AN=2;DP=67;ExcessHet=3.0103;FS=0.000;MLEAC=2;MLEAF=1.00;MQ=43.97;QD=25.27;SOR=0.849	GT:AD:DP:GQ:PL	1/1:0,67:67:99:2897,202,0
3R	8441020	.	G	A	2848.77	.	AC=2;AF=1.00;AN=2;DP=66;ExcessHet=3.0103;FS=0.000;MLEAC=2;MLEAF=1.00;MQ=43.97;QD=31.62;SOR=0.693	GT:AD:DP:GQ:PL	1/1:0,66:66:99:2877,199,0
3R	8441077	.	G	T	1862.77	.	AC=2;AF=1.00;AN=2;DP=68;ExcessHet=3.0103;FS=0.000;MLEAC=2;MLEAF=1.00;MQ=43.97;QD=27.39;SOR=0.693	GT:AD:DP:GQ:PL	1/1:0,68:68:99:1891,203,0
3R	8441584	.	T	G	1540.77	.	AC=2;AF=1.00;AN=2;DP=57;ExcessHet=3.0103;FS=0.000;MLEAC=2;MLEAF=1.00;MQ=44.00;QD=27.51;SOR=0.841	GT:AD:DP:GQ:PL	1/1:0,56:56:99:1569,168,0
3R	8441603	.	G	GAC	1510.73	.	AC=2;AF=1.00;AN=2;BaseQRankSum=-1.023;ClippingRankSum=0.000;DP=58;ExcessHet=3.0103;FS=6.274;MLEAC=2;MLEAF=1.00;MQ=43.97;MQRankSum=-0.099;QD=28.50;ReadPosRankSum=1.588;SOR=0.312	GT:AD:DP:GQ:PL	1/1:2,51:53:96:1548,96,0
3R	8441778	.	C	T	1467.77	.	AC=2;AF=1.00;AN=2;DP=54;ExcessHet=3.0103;FS=0.000;MLEAC=2;MLEAF=1.00;MQ=44.00;QD=27.18;SOR=0.767	GT:AD:DP:GQ:PL	1/1:0,54:54:99:1496,161,0
3R	8441846	.	A	G	1635.77	.	AC=2;AF=1.00;AN=2;DP=61;ExcessHet=3.0103;FS=0.000;MLEAC=2;MLEAF=1.00;MQ=43.97;QD=27.26;SOR=0.831	GT:AD:DP:GQ:PL	1/1:0,60:60:99:1664,180,0
3R	8442116	.	C	T	1791.77	.	AC=2;AF=1.00;AN=2;DP=66;ExcessHet=3.0103;FS=0.000;MLEAC=2;MLEAF=1.00;MQ=44.00;QD=28.00;SOR=0.693	GT:AD:DP:GQ:PL	1/1:0,64:64:99:1820,192,0
3R	8442337	.	T	A	1884.77	.	AC=2;AF=1.00;AN=2;DP=69;ExcessHet=3.0103;FS=0.000;MLEAC=2;MLEAF=1.00;MQ=44.00;QD=27.32;SOR=0.844	GT:AD:DP:GQ:PL	1/1:0,69:69:99:1913,206,0
3R	8442401	.	G	T	2036.77	.	AC=2;AF=1.00;AN=2;DP=72;ExcessHet=3.0103;FS=0.000;MLEAC=2;MLEAF=1.00;MQ=43.97;QD=28.29;SOR=0.749	GT:AD:DP:GQ:PL	1/1:0,72:72:99:2065,216,0
3R	8442459	.	T	G	1961.77	.	AC=2;AF=1.00;AN=2;DP=72;ExcessHet=3.0103;FS=0.000;MLEAC=2;MLEAF=1.00;MQ=43.97;QD=27.25;SOR=0.869	GT:AD:DP:GQ:PL	1/1:0,72:72:99:1990,215,0
3R	8442485	.	A	G	1940.77	.	AC=2;AF=1.00;AN=2;DP=73;ExcessHet=3.0103;FS=0.000;MLEAC=2;MLEAF=1.00;MQ=43.97;QD=26.59;SOR=0.963	GT:AD:DP:GQ:PL	1/1:0,73:73:99:1969,217,0
3R	8443197	.	A	G	1324.77	.	AC=2;AF=1.00;AN=2;DP=49;ExcessHet=3.0103;FS=0.000;MLEAC=2;MLEAF=1.00;MQ=44.00;QD=27.04;SOR=0.818	GT:AD:DP:GQ:PL	1/1:0,49:49:99:1353,146,0
3R	8444365	.	A	T	1801.77	.	AC=2;AF=1.00;AN=2;DP=67;ExcessHet=3.0103;FS=0.000;MLEAC=2;MLEAF=1.00;MQ=43.83;QD=27.30;SOR=0.754	GT:AD:DP:GQ:PL	1/1:0,66:66:99:1830,197,0
3R	8444751	.	T	C	2558.77	.	AC=2;AF=1.00;AN=2;DP=60;ExcessHet=3.0103;FS=0.000;MLEAC=2;MLEAF=1.00;MQ=43.92;QD=33.69;SOR=0.906	GT:AD:DP:GQ:PL	1/1:0,60:60:99:2587,181,0
3R	8444760	.	A	T	2525.77	.	AC=2;AF=1.00;AN=2;DP=60;ExcessHet=3.0103;FS=0.000;MLEAC=2;MLEAF=1.00;MQ=43.92;QD=38.82;SOR=1.071	GT:AD:DP:GQ:PL	1/1:0,60:60:99:2554,180,0
3R	8444795	.	A	C	2672.77	.	AC=2;AF=1.00;AN=2;DP=61;ExcessHet=3.0103;FS=0.000;MLEAC=2;MLEAF=1.00;MQ=43.97;QD=32.10;SOR=0.725	GT:AD:DP:GQ:PL	1/1:0,61:61:99:2701,184,0
3R	8444801	.	G	T	2714.77	.	AC=2;AF=1.00;AN=2;DP=62;ExcessHet=3.0103;FS=0.000;MLEAC=2;MLEAF=1.00;MQ=43.97;QD=35.52;SOR=0.758	GT:AD:DP:GQ:PL	1/1:0,62:62:99:2743,187,0
3R	8444841	.	T	C	1632.77	.	AC=2;AF=1.00;AN=2;DP=62;ExcessHet=3.0103;FS=0.000;MLEAC=2;MLEAF=1.00;MQ=43.97;QD=26.33;SOR=0.899	GT:AD:DP:GQ:PL	1/1:0,62:62:99:1661,184,0
3R	8445047	.	T	C	1602.77	.	AC=2;AF=1.00;AN=2;DP=58;ExcessHet=3.0103;FS=0.000;MLEAC=2;MLEAF=1.00;MQ=44.00;QD=27.63;SOR=1.085	GT:AD:DP:GQ:PL	1/1:0,58:58:99:1631,174,0
3R	8445593	.	ATTTTC	A	2608.73	.	AC=2;AF=1.00;AN=2;DP=59;ExcessHet=3.0103;FS=0.000;MLEAC=2;MLEAF=1.00;MQ=44.00;QD=29.89;SOR=0.726	GT:AD:DP:GQ:PL	1/1:0,59:59:99:2646,178,0
3R	8445600	.	A	AG	2608.73	.	AC=2;AF=1.00;AN=2;DP=59;ExcessHet=3.0103;FS=0.000;MLEAC=2;MLEAF=1.00;MQ=44.00;QD=30.77;SOR=0.726	GT:AD:DP:GQ:PL	1/1:0,59:59:99:2646,178,0
3R	8445980	.	T	C	1103.77	.	AC=2;AF=1.00;AN=2;DP=43;ExcessHet=3.0103;FS=0.000;MLEAC=2;MLEAF=1.00;MQ=43.95;QD=25.67;SOR=0.739	GT:AD:DP:GQ:PL	1/1:0,43:43:99:1132,128,0
3R	8446176	.	C	G	2413.77	.	AC=2;AF=1.00;AN=2;DP=55;ExcessHet=3.0103;FS=0.000;MLEAC=2;MLEAF=1.00;MQ=43.88;QD=27.82;SOR=1.739	GT:AD:DP:GQ:PL	1/1:0,55:55:99:2442,166,0
3R	8446177	.	C	T	2423.77	.	AC=2;AF=1.00;AN=2;DP=55;ExcessHet=3.0103;FS=0.000;MLEAC=2;MLEAF=1.00;MQ=43.88;QD=26.54;SOR=1.739	GT:AD:DP:GQ:PL	1/1:0,55:55:99:2452,168,0
3R	8446187	.	C	G	2266.77	.	AC=2;AF=1.00;AN=2;DP=53;ExcessHet=3.0103;FS=0.000;MLEAC=2;MLEAF=1.00;MQ=43.96;QD=29.94;SOR=1.791	GT:AD:DP:GQ:PL	1/1:0,53:53:99:2295,159,0
3R	8446275	.	T	G	1292.77	.	AC=2;AF=1.00;AN=2;DP=50;ExcessHet=3.0103;FS=0.000;MLEAC=2;MLEAF=1.00;MQ=44.00;QD=26.93;SOR=0.866	GT:AD:DP:GQ:PL	1/1:0,48:48:99:1321,144,0
3R	8446314	.	A	G	1653.77	.	AC=2;AF=1.00;AN=2;DP=60;ExcessHet=3.0103;FS=0.000;MLEAC=2;MLEAF=1.00;MQ=44.00;QD=28.03;SOR=1.034	GT:AD:DP:GQ:PL	1/1:0,59:59:99:1682,177,0
3R	8446596	.	G	A	1512.77	.	AC=2;AF=1.00;AN=2;DP=55;ExcessHet=3.0103;FS=0.000;MLEAC=2;MLEAF=1.00;MQ=44.00;QD=27.50;SOR=1.159	GT:AD:DP:GQ:PL	1/1:0,55:55:99:1541,165,0
3R	8447005	.	A	AT	1333.73	.	AC=2;AF=1.00;AN=2;DP=60;ExcessHet=3.0103;FS=0.000;MLEAC=2;MLEAF=1.00;MQ=43.97;QD=22.61;SOR=0.950	GT:AD:DP:GQ:PL	1/1:0,59:59:99:1371,176,0
3R	8447148	.	C	T	1594.77	.	AC=2;AF=1.00;AN=2;DP=58;ExcessHet=3.0103;FS=0.000;MLEAC=2;MLEAF=1.00;MQ=44.00;QD=27.50;SOR=0.914	GT:AD:DP:GQ:PL	1/1:0,58:58:99:1623,174,0
3R	8447187	.	A	ATT	1601.73	.	AC=2;AF=1.00;AN=2;DP=59;ExcessHet=3.0103;FS=0.000;MLEAC=2;MLEAF=1.00;MQ=44.00;QD=30.22;SOR=0.735	GT:AD:DP:GQ:PL	1/1:0,53:53:99:1639,163,0
3R	8447735	.	G	T	1103.77	.	AC=2;AF=1.00;AN=2;DP=41;ExcessHet=3.0103;FS=0.000;MLEAC=2;MLEAF=1.00;MQ=44.00;QD=27.59;SOR=2.191	GT:AD:DP:GQ:PL	1/1:0,40:40:99:1132,120,0
3R	8447761	.	G	GT	1278.73	.	AC=2;AF=1.00;AN=2;DP=41;ExcessHet=3.0103;FS=0.000;MLEAC=2;MLEAF=1.00;MQ=44.00;QD=32.33;SOR=0.997	GT:AD:DP:GQ:PL	1/1:0,32:32:99:1316,102,0
3R	8447783	.	T	A	1711.77	.	AC=2;AF=1.00;AN=2;DP=39;ExcessHet=3.0103;FS=0.000;MLEAC=2;MLEAF=1.00;MQ=43.95;QD=25.42;SOR=0.914	GT:AD:DP:GQ:PL	1/1:0,38:38:99:1740,120,0
3R	8447794	.	T	A	1577.77	.	AC=2;AF=1.00;AN=2;DP=37;ExcessHet=3.0103;FS=0.000;MLEAC=2;MLEAF=1.00;MQ=43.95;QD=23.65;SOR=0.804	GT:AD:DP:GQ:PL	1/1:0,36:36:99:1606,111,0
3R	8448458	.	T	C	1887.77	.	AC=2;AF=1.00;AN=2;DP=68;ExcessHet=3.0103;FS=0.000;MLEAC=2;MLEAF=1.00;MQ=43.91;QD=27.76;SOR=0.752	GT:AD:DP:GQ:PL	1/1:0,68:68:99:1916,204,0
3R	8448638	.	A	T	2023.77	.	AC=2;AF=1.00;AN=2;DP=74;ExcessHet=3.0103;FS=0.000;MLEAC=2;MLEAF=1.00;MQ=44.00;QD=27.72;SOR=0.898	GT:AD:DP:GQ:PL	1/1:0,73:73:99:2052,219,0
3R	8448990	.	T	C	1513.77	.	AC=2;AF=1.00;AN=2;DP=57;ExcessHet=3.0103;FS=0.000;MLEAC=2;MLEAF=1.00;MQ=43.10;QD=26.56;SOR=1.569	GT:AD:DP:GQ:PL	1/1:0,57:57:99:1542,170,0
3R	8449947	.	C	T	984.77	.	AC=2;AF=1.00;AN=2;DP=36;ExcessHet=3.0103;FS=0.000;MLEAC=2;MLEAF=1.00;MQ=43.53;QD=27.35;SOR=0.693	GT:AD:DP:GQ:PL	1/1:0,36:36:99:1013,108,0
3R	8450032	.	G	T	1140.77	.	AC=2;AF=1.00;AN=2;DP=25;ExcessHet=3.0103;FS=0.000;MLEAC=2;MLEAF=1.00;MQ=42.42;QD=29.85;SOR=1.358	GT:AD:DP:GQ:PL	1/1:0,25:25:90:1169,90,0
3R	8450034	.	G	T	1141.77	.	AC=2;AF=1.00;AN=2;DP=29;ExcessHet=3.0103;FS=0.000;MLEAC=2;MLEAF=1.00;MQ=42.24;QD=29.74;SOR=0.906	GT:AD:DP:GQ:PL	1/1:0,29:29:90:1170,90,0
3R	8450056	.	C	T	1000.77	.	AC=2;AF=1.00;AN=2;DP=23;ExcessHet=3.0103;FS=0.000;MLEAC=2;MLEAF=1.00;MQ=42.24;QD=29.37;SOR=1.426	GT:AD:DP:GQ:PL	1/1:0,23:23:78:1029,78,0
3R	8450167	.	A	G	977.77	.	AC=2;AF=1.00;AN=2;DP=36;ExcessHet=3.0103;FS=0.000;MLEAC=2;MLEAF=1.00;MQ=43.81;QD=27.16;SOR=1.209	GT:AD:DP:GQ:PL	1/1:0,36:36:99:1006,108,0
3R	8450472	.	C	T	1772.77	.	AC=2;AF=1.00;AN=2;DP=65;ExcessHet=3.0103;FS=0.000;MLEAC=2;MLEAF=1.00;MQ=44.00;QD=27.70;SOR=2.376	GT:AD:DP:GQ:PL	1/1:0,64:64:99:1801,192,0
3R	8450523	.	C	T	1802.77	.	AC=2;AF=1.00;AN=2;DP=66;ExcessHet=3.0103;FS=0.000;MLEAC=2;MLEAF=1.00;MQ=44.00;QD=27.31;SOR=1.196	GT:AD:DP:GQ:PL	1/1:0,66:66:99:1831,197,0
3R	8450575	.	G	C	1850.77	.	AC=2;AF=1.00;AN=2;DP=69;ExcessHet=3.0103;FS=0.000;MLEAC=2;MLEAF=1.00;MQ=44.00;QD=26.82;SOR=0.844	GT:AD:DP:GQ:PL	1/1:0,69:69:99:1879,206,0
3R	8450974	.	C	G	2106.77	.	AC=2;AF=1.00;AN=2;DP=79;ExcessHet=3.0103;FS=0.000;MLEAC=2;MLEAF=1.00;MQ=44.00;QD=27.01;SOR=1.252	GT:AD:DP:GQ:PL	1/1:0,78:78:99:2135,233,0
3R	8451214	.	G	C	2618.77	.	AC=2;AF=1.00;AN=2;DP=60;ExcessHet=3.0103;FS=0.000;MLEAC=2;MLEAF=1.00;MQ=43.93;QD=27.69;SOR=0.693	GT:AD:DP:GQ:PL	1/1:0,60:60:99:2647,181,0
3R	8451224	.	T	A	2549.77	.	AC=2;AF=1.00;AN=2;DP=58;ExcessHet=3.0103;FS=0.000;MLEAC=2;MLEAF=1.00;MQ=43.93;QD=26.65;SOR=0.693	GT:AD:DP:GQ:PL	1/1:0,58:58:99:2578,175,0
3R	8452382	.	GT	G	393.73	.	AC=2;AF=1.00;AN=2;BaseQRankSum=1.608;ClippingRankSum=0.000;DP=33;ExcessHet=3.0103;FS=0.000;MLEAC=2;MLEAF=1.00;MQ=44.00;MQRankSum=0.000;QD=15.14;SOR=0.257	GT:AD:DP:GQ:PL	1/1:1,25:26:66:431,66,0
3R	8452763	.	C	T	1217.77	.	AC=2;AF=1.00;AN=2;DP=44;ExcessHet=3.0103;FS=0.000;MLEAC=2;MLEAF=1.00;MQ=43.91;QD=27.68;SOR=0.784	GT:AD:DP:GQ:PL	1/1:0,44:44:99:1246,132,0
3R	8453774	.	A	AG	224.73	.	AC=1;AF=0.500;AN=2;BaseQRankSum=1.371;ClippingRankSum=0.000;DP=20;ExcessHet=3.0103;FS=5.021;MLEAC=1;MLEAF=0.500;MQ=44.00;MQRankSum=0.000;QD=14.98;ReadPosRankSum=-0.923;SOR=1.230	GT:AD:DP:GQ:PL	0/1:6,9:15:72:262,0,72
3R	8454524	.	G	A	1555.77	.	AC=2;AF=1.00;AN=2;DP=55;ExcessHet=3.0103;FS=0.000;MLEAC=2;MLEAF=1.00;MQ=44.00;QD=28.29;SOR=0.970	GT:AD:DP:GQ:PL	1/1:0,55:55:99:1584,165,0
3R	8454933	.	A	C	1915.77	.	AC=2;AF=1.00;AN=2;BaseQRankSum=0.682;ClippingRankSum=0.000;DP=73;ExcessHet=3.0103;FS=0.000;MLEAC=2;MLEAF=1.00;MQ=43.80;MQRankSum=-0.084;QD=26.24;ReadPosRankSum=1.694;SOR=0.297	GT:AD:DP:GQ:PL	1/1:1,72:73:99:1944,190,0
3R	8455106	.	A	G	1740.77	.	AC=2;AF=1.00;AN=2;DP=63;ExcessHet=3.0103;FS=0.000;MLEAC=2;MLEAF=1.00;MQ=43.94;QD=28.08;SOR=1.143	GT:AD:DP:GQ:PL	1/1:0,62:62:99:1769,186,0
3R	8455323	.	C	G	1699.77	.	AC=2;AF=1.00;AN=2;DP=63;ExcessHet=3.0103;FS=0.000;MLEAC=2;MLEAF=1.00;MQ=43.91;QD=26.98;SOR=0.790	GT:AD:DP:GQ:PL	1/1:0,63:63:99:1728,189,0
3R	8455362	.	A	T	1424.77	.	AC=2;AF=1.00;AN=2;DP=56;ExcessHet=3.0103;FS=0.000;MLEAC=2;MLEAF=1.00;MQ=43.97;QD=26.38;SOR=1.329	GT:AD:DP:GQ:PL	1/1:0,54:54:99:1453,160,0
3R	8455495	.	G	A	1749.77	.	AC=2;AF=1.00;AN=2;DP=62;ExcessHet=3.0103;FS=0.000;MLEAC=2;MLEAF=1.00;MQ=43.97;QD=28.22;SOR=1.143	GT:AD:DP:GQ:PL	1/1:0,62:62:99:1778,185,0
3R	8455683	.	T	A	1422.77	.	AC=2;AF=1.00;AN=2;DP=51;ExcessHet=3.0103;FS=0.000;MLEAC=2;MLEAF=1.00;MQ=44.00;QD=27.90;SOR=0.900	GT:AD:DP:GQ:PL	1/1:0,51:51:99:1451,153,0
3R	8456736	.	GTA	G	2072.73	.	AC=2;AF=1.00;AN=2;BaseQRankSum=1.628;ClippingRankSum=0.000;DP=82;ExcessHet=3.0103;FS=3.060;MLEAC=2;MLEAF=1.00;MQ=44.24;MQRankSum=-4.301;QD=26.24;ReadPosRankSum=0.281;SOR=0.111	GT:AD:DP:GQ:PL	1/1:2,77:79:99:2110,199,0
3R	8457393	.	A	ATG	1869.73	.	AC=2;AF=1.00;AN=2;BaseQRankSum=1.813;ClippingRankSum=0.000;DP=67;ExcessHet=3.0103;FS=0.000;MLEAC=2;MLEAF=1.00;MQ=44.08;MQRankSum=0.000;QD=30.16;ReadPosRankSum=-0.895;SOR=0.264	GT:AD:DP:GQ:PL	1/1:1,61:62:99:1907,155,0
3R	8457444	.	G	C	2757.77	.	AC=2;AF=1.00;AN=2;DP=65;ExcessHet=3.0103;FS=0.000;MLEAC=2;MLEAF=1.00;MQ=44.24;QD=32.73;SOR=0.925	GT:AD:DP:GQ:PL	1/1:0,65:65:99:2786,202,0
3R	8457460	.	T	C	2676.77	.	AC=2;AF=1.00;AN=2;DP=64;ExcessHet=3.0103;FS=0.000;MLEAC=2;MLEAF=1.00;MQ=44.25;QD=29.56;SOR=0.892	GT:AD:DP:GQ:PL	1/1:0,64:64:99:2705,193,0
3R	8457576	.	T	A	1867.77	.	AC=2;AF=1.00;AN=2;DP=67;ExcessHet=3.0103;FS=0.000;MLEAC=2;MLEAF=1.00;MQ=43.97;QD=27.88;SOR=0.990	GT:AD:DP:GQ:PL	1/1:0,67:67:99:1896,200,0
3R	8457908	.	C	T	1852.77	.	AC=2;AF=1.00;AN=2;DP=68;ExcessHet=3.0103;FS=0.000;MLEAC=2;MLEAF=1.00;MQ=43.97;QD=28.07;SOR=1.681	GT:AD:DP:GQ:PL	1/1:0,66:66:99:1881,198,0
3R	8458037	.	AGTCAG	A	2258.73	.	AC=2;AF=1.00;AN=2;DP=52;ExcessHet=3.0103;FS=0.000;MLEAC=2;MLEAF=1.00;MQ=43.96;QD=31.79;SOR=1.848	GT:AD:DP:GQ:PL	1/1:0,51:51:99:2296,154,0
3R	8458255	.	T	TC	2658.73	.	AC=2;AF=1.00;AN=2;DP=60;ExcessHet=3.0103;FS=0.000;MLEAC=2;MLEAF=1.00;MQ=44.11;QD=28.94;SOR=0.831	GT:AD:DP:GQ:PL	1/1:0,60:60:99:2696,181,0
3R	8458256	.	A	C	2667.77	.	AC=2;AF=1.00;AN=2;DP=60;ExcessHet=3.0103;FS=0.000;MLEAC=2;MLEAF=1.00;MQ=44.11;QD=25.72;SOR=0.831	GT:AD:DP:GQ:PL	1/1:0,60:60:99:2696,181,0
3R	8458282	.	A	C	2806.77	.	AC=2;AF=1.00;AN=2;DP=62;ExcessHet=3.0103;FS=0.000;MLEAC=2;MLEAF=1.00;MQ=44.26;QD=26.82;SOR=0.976	GT:AD:DP:GQ:PL	1/1:0,62:62:99:2835,193,0
3R	8458288	.	A	AT	2848.73	.	AC=2;AF=1.00;AN=2;DP=64;ExcessHet=3.0103;FS=0.000;MLEAC=2;MLEAF=1.00;MQ=44.25;QD=26.12;SOR=0.933	GT:AD:DP:GQ:PL	1/1:0,63:63:99:2886,196,0
3R	8458291	.	A	T	2857.77	.	AC=2;AF=1.00;AN=2;DP=62;ExcessHet=3.0103;FS=0.000;MLEAC=2;MLEAF=1.00;MQ=44.26;QD=30.74;SOR=1.022	GT:AD:DP:GQ:PL	1/1:0,61:61:99:2886,196,0
3R	8458295	.	C	T	2773.77	.	AC=2;AF=1.00;AN=2;DP=64;ExcessHet=3.0103;FS=0.000;MLEAC=2;MLEAF=1.00;MQ=44.25;QD=23.24;SOR=1.010	GT:AD:DP:GQ:PL	1/1:0,63:63:99:2802,190,0
3R	8458795	.	T	A	2084.77	.	AC=2;AF=1.00;AN=2;DP=75;ExcessHet=3.0103;FS=0.000;MLEAC=2;MLEAF=1.00;MQ=43.95;QD=27.80;SOR=0.719	GT:AD:DP:GQ:PL	1/1:0,75:75:99:2113,224,0
3R	8460359	.	A	G	794.77	.	AC=2;AF=1.00;AN=2;DP=19;ExcessHet=3.0103;FS=0.000;MLEAC=2;MLEAF=1.00;MQ=41.23;QD=30.05;SOR=1.292	GT:AD:DP:GQ:PL	1/1:0,19:19:57:823,57,0
3R	8460368	.	G	A	858.77	.	AC=2;AF=1.00;AN=2;DP=21;ExcessHet=3.0103;FS=0.000;MLEAC=2;MLEAF=1.00;MQ=41.50;QD=31.64;SOR=1.230	GT:AD:DP:GQ:PL	1/1:0,21:21:63:887,63,0
3R	8460576	.	G	T	1542.77	.	AC=2;AF=1.00;AN=2;DP=55;ExcessHet=3.0103;FS=0.000;MLEAC=2;MLEAF=1.00;MQ=42.82;QD=28.05;SOR=1.061	GT:AD:DP:GQ:PL	1/1:0,55:55:99:1571,165,0
3R	8460930	.	G	T	1553.77	.	AC=2;AF=1.00;AN=2;DP=56;ExcessHet=3.0103;FS=0.000;MLEAC=2;MLEAF=1.00;MQ=43.90;QD=27.75;SOR=0.922	GT:AD:DP:GQ:PL	1/1:0,56:56:99:1582,168,0
3R	8460980	.	G	A	1679.77	.	AC=2;AF=1.00;AN=2;DP=60;ExcessHet=3.0103;FS=0.000;MLEAC=2;MLEAF=1.00;MQ=43.90;QD=28.00;SOR=0.760	GT:AD:DP:GQ:PL	1/1:0,60:60:99:1708,180,0
3R	8461585	.	CT	C	587.73	.	AC=2;AF=1.00;AN=2;BaseQRankSum=2.758;ClippingRankSum=0.000;DP=49;ExcessHet=3.0103;FS=13.029;MLEAC=2;MLEAF=1.00;MQ=43.90;MQRankSum=0.000;QD=15.07;ReadPosRankSum=-0.396;SOR=1.325	GT:AD:DP:GQ:PL	1/1:3,36:39:70:625,70,0
3R	8461662	.	C	T	1391.77	.	AC=2;AF=1.00;AN=2;DP=52;ExcessHet=3.0103;FS=0.000;MLEAC=2;MLEAF=1.00;MQ=43.75;QD=26.76;SOR=0.853	GT:AD:DP:GQ:PL	1/1:0,52:52:99:1420,155,0
3R	8461672	.	G	GCCAGTTC	2041.73	.	AC=2;AF=1.00;AN=2;DP=51;ExcessHet=3.0103;FS=0.000;MLEAC=2;MLEAF=1.00;MQ=43.06;QD=24.67;SOR=1.312	GT:AD:DP:GQ:PL	1/1:0,43:43:99:2079,144,0
3R	8464544	.	C	G	1983.77	.	AC=2;AF=1.00;AN=2;DP=73;ExcessHet=3.0103;FS=0.000;MLEAC=2;MLEAF=1.00;MQ=43.96;QD=27.17;SOR=1.426	GT:AD:DP:GQ:PL	1/1:0,73:73:99:2012,219,0
3R	8465021	.	GGTGTGTGT	G	1578.73	.	AC=2;AF=1.00;AN=2;DP=41;ExcessHet=3.0103;FS=0.000;MLEAC=2;MLEAF=1.00;MQ=43.74;QD=27.83;SOR=1.061	GT:AD:DP:GQ:PL	1/1:0,36:36:99:1616,109,0
3R	8465818	.	A	G	1508.77	.	AC=2;AF=1.00;AN=2;DP=55;ExcessHet=3.0103;FS=0.000;MLEAC=2;MLEAF=1.00;MQ=44.00;QD=27.43;SOR=1.159	GT:AD:DP:GQ:PL	1/1:0,55:55:99:1537,165,0
3R	8465885	.	T	C	1454.77	.	AC=2;AF=1.00;AN=2;DP=53;ExcessHet=3.0103;FS=0.000;MLEAC=2;MLEAF=1.00;MQ=44.00;QD=27.45;SOR=0.808	GT:AD:DP:GQ:PL	1/1:0,53:53:99:1483,159,0
3R	8465964	.	T	C	1502.77	.	AC=2;AF=1.00;AN=2;DP=56;ExcessHet=3.0103;FS=0.000;MLEAC=2;MLEAF=1.00;MQ=44.00;QD=26.84;SOR=0.693	GT:AD:DP:GQ:PL	1/1:0,56:56:99:1531,167,0
3R	8466514	.	GA	G	601.73	.	AC=2;AF=1.00;AN=2;BaseQRankSum=1.537;ClippingRankSum=0.000;DP=50;ExcessHet=3.0103;FS=8.157;MLEAC=2;MLEAF=1.00;MQ=44.07;MQRankSum=1.241;QD=13.99;ReadPosRankSum=0.761;SOR=2.017	GT:AD:DP:GQ:PL	1/1:5,38:43:55:639,55,0
3R	8466847	.	G	T	1611.77	.	AC=2;AF=1.00;AN=2;DP=62;ExcessHet=3.0103;FS=0.000;MLEAC=2;MLEAF=1.00;MQ=43.95;QD=26.42;SOR=0.725	GT:AD:DP:GQ:PL	1/1:0,61:61:99:1640,181,0
3R	8468089	.	T	C	1857.77	.	AC=2;AF=1.00;AN=2;DP=71;ExcessHet=3.0103;FS=0.000;MLEAC=2;MLEAF=1.00;MQ=43.94;QD=26.54;SOR=0.750	GT:AD:DP:GQ:PL	1/1:0,70:70:99:1886,208,0
3R	8468854	.	T	A	1810.77	.	AC=2;AF=1.00;AN=2;DP=65;ExcessHet=3.0103;FS=0.000;MLEAC=2;MLEAF=1.00;MQ=44.00;QD=28.29;SOR=0.966	GT:AD:DP:GQ:PL	1/1:0,64:64:99:1839,192,0
3R	8468976	.	T	C	1804.77	.	AC=2;AF=1.00;AN=2;DP=66;ExcessHet=3.0103;FS=0.000;MLEAC=2;MLEAF=1.00;MQ=44.00;QD=27.77;SOR=1.341	GT:AD:DP:GQ:PL	1/1:0,65:65:99:1833,195,0
3R	8469160	.	T	C	1946.77	.	AC=2;AF=1.00;AN=2;DP=72;ExcessHet=3.0103;FS=0.000;MLEAC=2;MLEAF=1.00;MQ=44.00;QD=27.04;SOR=0.807	GT:AD:DP:GQ:PL	1/1:0,72:72:99:1975,215,0
3R	8469673	.	GCAGCAA	G	2076.73	.	AC=2;AF=1.00;AN=2;DP=50;ExcessHet=3.0103;FS=0.000;MLEAC=2;MLEAF=1.00;MQ=41.29;QD=27.73;SOR=1.298	GT:AD:DP:GQ:PL	1/1:0,48:48:99:2114,145,0
3R	8470354	.	A	C	1651.77	.	AC=2;AF=1.00;AN=2;DP=63;ExcessHet=3.0103;FS=0.000;MLEAC=2;MLEAF=1.00;MQ=43.97;QD=26.64;SOR=1.143	GT:AD:DP:GQ:PL	1/1:0,62:62:99:1680,185,0
3R	8470704	.	CA	C	444.19	.	AC=2;AF=1.00;AN=2;BaseQRankSum=1.177;ClippingRankSum=0.000;DP=77;ExcessHet=3.0103;FS=1.631;MLEAC=1;MLEAF=0.500;MQ=44.12;MQRankSum=0.000;QD=9.45;ReadPosRankSum=-0.835;SOR=0.428	GT:AD:DP:GQ:PL	1/1:7,40:47:3:479,3,0
3R	8470816	.	A	T	1873.77	.	AC=2;AF=1.00;AN=2;DP=70;ExcessHet=3.0103;FS=0.000;MLEAC=2;MLEAF=1.00;MQ=44.00;QD=27.16;SOR=1.054	GT:AD:DP:GQ:PL	1/1:0,69:69:99:1902,207,0
3R	8471393	.	G	GA	1037.73	.	AC=2;AF=1.00;AN=2;DP=58;ExcessHet=3.0103;FS=0.000;MLEAC=2;MLEAF=1.00;MQ=44.00;QD=20.35;SOR=0.693	GT:AD:DP:GQ:PL	1/1:0,51:51:99:1075,151,0
3R	8471500	.	T	G	1773.77	.	AC=2;AF=1.00;AN=2;DP=65;ExcessHet=3.0103;FS=0.000;MLEAC=2;MLEAF=1.00;MQ=43.97;QD=27.29;SOR=0.723	GT:AD:DP:GQ:PL	1/1:0,65:65:99:1802,195,0
3R	8471605	.	G	A	1985.77	.	AC=2;AF=1.00;AN=2;DP=72;ExcessHet=3.0103;FS=0.000;MLEAC=2;MLEAF=1.00;MQ=43.95;QD=27.58;SOR=0.807	GT:AD:DP:GQ:PL	1/1:0,72:72:99:2014,216,0
3R	8472611	.	T	A	1943.77	.	AC=2;AF=1.00;AN=2;DP=72;ExcessHet=3.0103;FS=0.000;MLEAC=2;MLEAF=1.00;MQ=44.00;QD=27.00;SOR=0.749	GT:AD:DP:GQ:PL	1/1:0,72:72:99:1972,215,0
3R	8472736	.	G	A	1436.77	.	AC=2;AF=1.00;AN=2;DP=54;ExcessHet=3.0103;FS=0.000;MLEAC=2;MLEAF=1.00;MQ=43.93;QD=27.11;SOR=0.981	GT:AD:DP:GQ:PL	1/1:0,53:53:99:1465,158,0
3R	8472869	.	GT	G	1491.73	.	AC=2;AF=1.00;AN=2;DP=49;ExcessHet=3.0103;FS=0.000;MLEAC=2;MLEAF=1.00;MQ=43.96;QD=31.08;SOR=1.426	GT:AD:DP:GQ:PL	1/1:0,48:48:99:1529,144,0
3R	8473486	.	T	C	1871.77	.	AC=2;AF=1.00;AN=2;DP=69;ExcessHet=3.0103;FS=0.000;MLEAC=2;MLEAF=1.00;MQ=43.89;QD=27.13;SOR=0.722	GT:AD:DP:GQ:PL	1/1:0,69:69:99:1900,206,0
3R	8473632	.	T	C	2190.77	.	AC=2;AF=1.00;AN=2;DP=82;ExcessHet=3.0103;FS=0.000;MLEAC=2;MLEAF=1.00;MQ=43.93;QD=26.72;SOR=0.742	GT:AD:DP:GQ:PL	1/1:0,82:82:99:2219,245,0
3R	8473719	.	A	G	1632.77	.	AC=2;AF=1.00;AN=2;DP=58;ExcessHet=3.0103;FS=0.000;MLEAC=2;MLEAF=1.00;MQ=44.00;QD=28.65;SOR=0.877	GT:AD:DP:GQ:PL	1/1:0,57:57:99:1661,171,0
3R	8474271	.	G	GT	446.73	.	AC=2;AF=1.00;AN=2;BaseQRankSum=-1.093;ClippingRankSum=0.000;DP=36;ExcessHet=3.0103;FS=0.000;MLEAC=2;MLEAF=1.00;MQ=44.15;MQRankSum=-0.313;QD=16.55;ReadPosRankSum=0.242;SOR=0.473	GT:AD:DP:GQ:PL	1/1:3,24:27:44:484,44,0
3R	8474938	.	AGGGGGGG	A	1891.73	.	AC=2;AF=1.00;AN=2;DP=47;ExcessHet=3.0103;FS=0.000;MLEAC=2;MLEAF=1.00;MQ=43.96;QD=32.82;SOR=1.055	GT:AD:DP:GQ:PL	1/1:0,43:43:99:1929,130,0
3R	8474992	.	A	C	1655.77	.	AC=2;AF=1.00;AN=2;DP=60;ExcessHet=3.0103;FS=0.000;MLEAC=2;MLEAF=1.00;MQ=43.97;QD=27.60;SOR=0.906	GT:AD:DP:GQ:PL	1/1:0,60:60:99:1684,179,0
3R	8475719	.	T	C	1412.77	.	AC=2;AF=1.00;AN=2;DP=53;ExcessHet=3.0103;FS=0.000;MLEAC=2;MLEAF=1.00;MQ=44.00;QD=26.66;SOR=0.808	GT:AD:DP:GQ:PL	1/1:0,53:53:99:1441,158,0
3R	8477675	.	C	G	2775.77	.	AC=2;AF=1.00;AN=2;DP=66;ExcessHet=3.0103;FS=0.000;MLEAC=2;MLEAF=1.00;MQ=43.89;QD=24.49;SOR=0.925	GT:AD:DP:GQ:PL	1/1:0,65:65:99:2804,196,0
3R	8477682	.	A	G	2740.77	.	AC=2;AF=1.00;AN=2;DP=63;ExcessHet=3.0103;FS=0.000;MLEAC=2;MLEAF=1.00;MQ=43.85;QD=30.26;SOR=0.859	GT:AD:DP:GQ:PL	1/1:0,63:63:99:2769,193,0
3R	8477725	.	A	T	1840.77	.	AC=2;AF=1.00;AN=2;DP=67;ExcessHet=3.0103;FS=0.000;MLEAC=2;MLEAF=1.00;MQ=43.86;QD=27.47;SOR=0.849	GT:AD:DP:GQ:PL	1/1:0,67:67:99:1869,200,0
3R	8477760	.	G	A	2833.77	.	AC=2;AF=1.00;AN=2;DP=64;ExcessHet=3.0103;FS=0.000;MLEAC=2;MLEAF=1.00;MQ=43.86;QD=31.53;SOR=0.966	GT:AD:DP:GQ:PL	1/1:0,64:64:99:2862,196,0
3R	8477770	.	A	G	2936.77	.	AC=2;AF=1.00;AN=2;DP=69;ExcessHet=3.0103;FS=0.000;MLEAC=2;MLEAF=1.00;MQ=43.87;QD=30.88;SOR=0.844	GT:AD:DP:GQ:PL	1/1:0,69:69:99:2965,207,0
3R	8477835	.	T	C	2912.77	.	AC=2;AF=1.00;AN=2;DP=67;ExcessHet=3.0103;FS=0.000;MLEAC=2;MLEAF=1.00;MQ=44.00;QD=31.67;SOR=1.318	GT:AD:DP:GQ:PL	1/1:0,67:67:99:2941,208,0
3R	8477851	.	T	A	2982.77	.	AC=2;AF=1.00;AN=2;DP=70;ExcessHet=3.0103;FS=0.000;MLEAC=2;MLEAF=1.00;MQ=44.00;QD=29.26;SOR=1.211	GT:AD:DP:GQ:PL	1/1:0,69:69:99:3011,214,0
3R	8477897	.	T	G	1793.77	.	AC=2;AF=1.00;AN=2;DP=65;ExcessHet=3.0103;FS=0.000;MLEAC=2;MLEAF=1.00;MQ=44.00;QD=27.60;SOR=0.854	GT:AD:DP:GQ:PL	1/1:0,65:65:99:1822,195,0
3R	8478074	.	TC	T	1074.73	.	AC=2;AF=1.00;AN=2;BaseQRankSum=-0.151;ClippingRankSum=0.000;DP=65;ExcessHet=3.0103;FS=0.000;MLEAC=2;MLEAF=1.00;MQ=44.00;MQRankSum=0.000;QD=17.91;ReadPosRankSum=-0.536;SOR=0.997	GT:AD:DP:GQ:PL	1/1:2,58:60:99:1112,136,0
3R	8478130	.	A	G	1849.77	.	AC=2;AF=1.00;AN=2;DP=67;ExcessHet=3.0103;FS=0.000;MLEAC=2;MLEAF=1.00;MQ=44.00;QD=27.61;SOR=1.146	GT:AD:DP:GQ:PL	1/1:0,67:67:99:1878,200,0
3R	8478421	.	T	A	1288.77	.	AC=2;AF=1.00;AN=2;DP=47;ExcessHet=3.0103;FS=0.000;MLEAC=2;MLEAF=1.00;MQ=43.96;QD=27.42;SOR=0.735	GT:AD:DP:GQ:PL	1/1:0,47:47:99:1317,141,0
3R	8478646	.	T	TCAG	1926.73	.	AC=2;AF=1.00;AN=2;DP=49;ExcessHet=3.0103;FS=0.000;MLEAC=2;MLEAF=1.00;MQ=43.90;QD=29.22;SOR=0.874	GT:AD:DP:GQ:PL	1/1:0,46:46:99:1964,141,0
3R	8478759	.	C	T	1398.77	.	AC=2;AF=1.00;AN=2;DP=51;ExcessHet=3.0103;FS=0.000;MLEAC=2;MLEAF=1.00;MQ=44.00;QD=27.43;SOR=0.732	GT:AD:DP:GQ:PL	1/1:0,51:51:99:1427,153,0
3R	8479150	.	C	T	1677.77	.	AC=2;AF=1.00;AN=2;DP=63;ExcessHet=3.0103;FS=0.000;MLEAC=2;MLEAF=1.00;MQ=44.00;QD=26.63;SOR=1.573	GT:AD:DP:GQ:PL	1/1:0,63:63:99:1706,187,0
3R	8479772	.	G	T	1127.77	.	AC=2;AF=1.00;AN=2;DP=42;ExcessHet=3.0103;FS=0.000;MLEAC=2;MLEAF=1.00;MQ=43.95;QD=26.85;SOR=0.788	GT:AD:DP:GQ:PL	1/1:0,42:42:99:1156,126,0
3R	8481182	.	A	C	1837.77	.	AC=2;AF=1.00;AN=2;DP=66;ExcessHet=3.0103;FS=0.000;MLEAC=2;MLEAF=1.00;MQ=44.00;QD=27.84;SOR=0.818	GT:AD:DP:GQ:PL	1/1:0,66:66:99:1866,197,0
3R	8481466	.	C	G	1462.77	.	AC=2;AF=1.00;AN=2;DP=53;ExcessHet=3.0103;FS=0.000;MLEAC=2;MLEAF=1.00;MQ=43.85;QD=27.60;SOR=1.287	GT:AD:DP:GQ:PL	1/1:0,53:53:99:1491,159,0
3R	8481867	.	AAGG	A	719.73	.	AC=2;AF=1.00;AN=2;DP=22;ExcessHet=3.0103;FS=0.000;MLEAC=2;MLEAF=1.00;MQ=44.00;QD=26.61;SOR=2.531	GT:AD:DP:GQ:PL	1/1:0,20:20:60:757,60,0
3R	8482004	.	G	GT	456.73	.	AC=2;AF=1.00;AN=2;BaseQRankSum=-0.087;ClippingRankSum=0.000;DP=36;ExcessHet=3.0103;FS=2.481;MLEAC=2;MLEAF=1.00;MQ=43.95;MQRankSum=0.000;QD=15.22;ReadPosRankSum=1.969;SOR=0.877	GT:AD:DP:GQ:PL	1/1:3,27:30:46:494,46,0
3R	8482493	.	T	C	1838.77	.	AC=2;AF=1.00;AN=2;DP=67;ExcessHet=3.0103;FS=0.000;MLEAC=2;MLEAF=1.00;MQ=44.00;QD=27.44;SOR=0.917	GT:AD:DP:GQ:PL	1/1:0,67:67:99:1867,201,0
3R	8482631	.	A	G	821.77	.	AC=2;AF=1.00;AN=2;DP=31;ExcessHet=3.0103;FS=0.000;MLEAC=2;MLEAF=1.00;MQ=44.00;QD=26.51;SOR=3.056	GT:AD:DP:GQ:PL	1/1:0,31:31:92:850,92,0
3R	8482799	.	G	A	1127.77	.	AC=2;AF=1.00;AN=2;DP=41;ExcessHet=3.0103;FS=0.000;MLEAC=2;MLEAF=1.00;MQ=43.88;QD=28.19;SOR=1.151	GT:AD:DP:GQ:PL	1/1:0,40:40:99:1156,120,0
3R	8483836	.	A	T	1586.77	.	AC=2;AF=1.00;AN=2;DP=58;ExcessHet=3.0103;FS=0.000;MLEAC=2;MLEAF=1.00;MQ=43.70;QD=27.36;SOR=1.085	GT:AD:DP:GQ:PL	1/1:0,58:58:99:1615,173,0
3R	8484639	.	A	AAT	1123.73	.	AC=2;AF=1.00;AN=2;BaseQRankSum=-1.408;ClippingRankSum=0.000;DP=55;ExcessHet=3.0103;FS=3.118;MLEAC=2;MLEAF=1.00;MQ=43.65;MQRankSum=-0.406;QD=26.76;ReadPosRankSum=-0.680;SOR=0.278	GT:AD:DP:GQ:PL	1/1:2,40:42:70:1161,70,0
3R	8485020	.	G	GA	894.73	.	AC=2;AF=1.00;AN=2;BaseQRankSum=-0.498;ClippingRankSum=0.000;DP=57;ExcessHet=3.0103;FS=0.000;MLEAC=2;MLEAF=1.00;MQ=43.87;MQRankSum=-0.109;QD=17.89;ReadPosRankSum=-0.848;SOR=0.788	GT:AD:DP:GQ:PL	1/1:2,48:50:99:932,108,0
3R	8485553	.	CAG	C	1622.73	.	AC=2;AF=1.00;AN=2;DP=42;ExcessHet=3.0103;FS=0.000;MLEAC=2;MLEAF=1.00;MQ=43.39;QD=29.30;SOR=1.075	GT:AD:DP:GQ:PL	1/1:0,41:41:99:1660,123,0
3R	8485566	.	CCACA	C	1402.73	.	AC=2;AF=1.00;AN=2;DP=43;ExcessHet=3.0103;FS=0.000;MLEAC=2;MLEAF=1.00;MQ=43.12;QD=32.56;SOR=1.681	GT:AD:DP:GQ:PL	1/1:0,32:32:97:1440,97,0
3R	8485761	.	G	A	1061.77	.	AC=2;AF=1.00;AN=2;DP=25;ExcessHet=3.0103;FS=0.000;MLEAC=2;MLEAF=1.00;MQ=43.25;QD=33.31;SOR=1.609	GT:AD:DP:GQ:PL	1/1:0,25:25:75:1090,75,0
3R	8485763	.	A	T	1061.77	.	AC=2;AF=1.00;AN=2;DP=23;ExcessHet=3.0103;FS=0.000;MLEAC=2;MLEAF=1.00;MQ=43.19;QD=30.26;SOR=1.426	GT:AD:DP:GQ:PL	1/1:0,23:23:75:1090,75,0
3R	8485768	.	T	TC	254.73	.	AC=2;AF=1.00;AN=2;DP=18;ExcessHet=3.0103;FS=0.000;MLEAC=2;MLEAF=1.00;MQ=43.40;QD=19.59;SOR=0.836	GT:AD:DP:GQ:PL	1/1:0,13:13:39:292,39,0
3R	8486149	.	T	A	1412.77	.	AC=2;AF=1.00;AN=2;DP=52;ExcessHet=3.0103;FS=0.000;MLEAC=2;MLEAF=1.00;MQ=43.68;QD=28.26;SOR=0.859	GT:AD:DP:GQ:PL	1/1:0,50:50:99:1441,150,0
3R	8486233	.	G	A	1527.77	.	AC=2;AF=1.00;AN=2;DP=56;ExcessHet=3.0103;FS=0.000;MLEAC=2;MLEAF=1.00;MQ=41.32;QD=27.28;SOR=0.841	GT:AD:DP:GQ:PL	1/1:0,56:56:99:1556,168,0
3R	8486370	.	T	G	1302.77	.	AC=2;AF=1.00;AN=2;DP=48;ExcessHet=3.0103;FS=0.000;MLEAC=2;MLEAF=1.00;MQ=38.25;QD=27.14;SOR=1.298	GT:AD:DP:GQ:PL	1/1:0,48:48:99:1331,144,0
3R	8486651	.	C	T	1911.77	.	AC=2;AF=1.00;AN=2;DP=52;ExcessHet=3.0103;FS=0.000;MLEAC=2;MLEAF=1.00;MQ=38.90;QD=33.37;SOR=1.378	GT:AD:DP:GQ:PL	1/1:0,47:47:99:1940,141,0
3R	8486661	.	T	C	1890.77	.	AC=2;AF=1.00;AN=2;DP=50;ExcessHet=3.0103;FS=0.000;MLEAC=2;MLEAF=1.00;MQ=38.69;QD=29.88;SOR=1.609	GT:AD:DP:GQ:PL	1/1:0,46:46:99:1919,138,0
3R	8486880	.	G	A	1040.77	.	AC=2;AF=1.00;AN=2;DP=41;ExcessHet=3.0103;FS=0.000;MLEAC=2;MLEAF=1.00;MQ=35.44;QD=26.02;SOR=1.151	GT:AD:DP:GQ:PL	1/1:0,40:40:99:1069,120,0
3R	8487078	.	G	T	1532.77	.	AC=2;AF=1.00;AN=2;DP=57;ExcessHet=3.0103;FS=0.000;MLEAC=2;MLEAF=1.00;MQ=42.79;QD=26.89;SOR=1.140	GT:AD:DP:GQ:PL	1/1:0,57:57:99:1561,171,0
3R	8487226	.	A	G	1719.77	.	AC=2;AF=1.00;AN=2;DP=64;ExcessHet=3.0103;FS=0.000;MLEAC=2;MLEAF=1.00;MQ=43.70;QD=26.87;SOR=0.966	GT:AD:DP:GQ:PL	1/1:0,64:64:99:1748,191,0
3R	8487242	.	G	A	1800.77	.	AC=2;AF=1.00;AN=2;DP=64;ExcessHet=3.0103;FS=0.000;MLEAC=2;MLEAF=1.00;MQ=43.97;QD=28.14;SOR=1.127	GT:AD:DP:GQ:PL	1/1:0,64:64:99:1829,192,0
3R	8487956	.	C	CTGTGTG	2262.73	.	AC=2;AF=1.00;AN=2;DP=62;ExcessHet=3.0103;FS=0.000;MLEAC=1;MLEAF=0.500;MQ=43.73;QD=27.33;SOR=0.739	GT:AD:DP:GQ:PL	1/1:2,56:58:99:2224,148,0
3R	8488994	.	ACACCCGGG	A	3014.73	.	AC=2;AF=1.00;AN=2;DP=68;ExcessHet=3.0103;FS=0.000;MLEAC=2;MLEAF=1.00;MQ=43.97;QD=27.27;SOR=0.693	GT:AD:DP:GQ:PL	1/1:0,68:68:99:3052,205,0
3R	8489249	.	C	T	1812.77	.	AC=2;AF=1.00;AN=2;BaseQRankSum=1.832;ClippingRankSum=0.000;DP=65;ExcessHet=3.0103;FS=0.000;MLEAC=2;MLEAF=1.00;MQ=43.97;MQRankSum=0.000;QD=27.89;ReadPosRankSum=-0.505;SOR=0.277	GT:AD:DP:GQ:PL	1/1:1,64:65:99:1841,185,0
3R	8489353	.	C	A	1831.77	.	AC=2;AF=1.00;AN=2;DP=65;ExcessHet=3.0103;FS=0.000;MLEAC=2;MLEAF=1.00;MQ=43.97;QD=28.18;SOR=1.162	GT:AD:DP:GQ:PL	1/1:0,65:65:99:1860,195,0
3R	8490057	.	C	T	1752.77	.	AC=2;AF=1.00;AN=2;DP=64;ExcessHet=3.0103;FS=0.000;MLEAC=2;MLEAF=1.00;MQ=43.76;QD=27.39;SOR=1.127	GT:AD:DP:GQ:PL	1/1:0,64:64:99:1781,192,0
3R	8490085	.	T	C	1793.77	.	AC=2;AF=1.00;AN=2;DP=64;ExcessHet=3.0103;FS=0.000;MLEAC=2;MLEAF=1.00;MQ=43.79;QD=28.03;SOR=1.044	GT:AD:DP:GQ:PL	1/1:0,64:64:99:1822,192,0
3R	8490217	.	GGT	G	980.73	.	AC=2;AF=1.00;AN=2;DP=40;ExcessHet=3.0103;FS=0.000;MLEAC=2;MLEAF=1.00;MQ=43.73;QD=29.72;SOR=1.179	GT:AD:DP:GQ:PL	1/1:0,33:33:99:1018,99,0
3R	8490369	.	T	C	1209.77	.	AC=2;AF=1.00;AN=2;DP=45;ExcessHet=3.0103;FS=0.000;MLEAC=2;MLEAF=1.00;MQ=43.55;QD=26.88;SOR=1.154	GT:AD:DP:GQ:PL	1/1:0,45:45:99:1238,135,0
3R	8490407	.	C	CAAA	1084.73	.	AC=2;AF=1.00;AN=2;DP=32;ExcessHet=3.0103;FS=0.000;MLEAC=2;MLEAF=1.00;MQ=43.37;QD=33.55;SOR=1.358	GT:AD:DP:GQ:PL	1/1:0,25:25:96:1122,96,0
3R	8491058	.	A	G	1979.77	.	AC=2;AF=1.00;AN=2;DP=74;ExcessHet=3.0103;FS=0.000;MLEAC=2;MLEAF=1.00;MQ=44.00;QD=27.12;SOR=0.720	GT:AD:DP:GQ:PL	1/1:0,73:73:99:2008,218,0
3R	8492773	.	T	G	2451.77	.	AC=2;AF=1.00;AN=2;DP=57;ExcessHet=3.0103;FS=0.000;MLEAC=2;MLEAF=1.00;MQ=44.00;QD=29.48;SOR=0.877	GT:AD:DP:GQ:PL	1/1:0,57:57:99:2480,172,0
3R	8492781	.	C	T	2412.77	.	AC=2;AF=1.00;AN=2;DP=54;ExcessHet=3.0103;FS=0.000;MLEAC=2;MLEAF=1.00;MQ=43.96;QD=31.39;SOR=0.931	GT:AD:DP:GQ:PL	1/1:0,54:54:99:2441,166,0
3R	8493033	.	TTGC	T	2682.73	.	AC=2;AF=1.00;AN=2;DP=67;ExcessHet=3.0103;FS=0.000;MLEAC=2;MLEAF=1.00;MQ=43.74;QD=33.75;SOR=0.724	GT:AD:DP:GQ:PL	1/1:0,63:63:99:2720,190,0
3R	8493686	.	C	A	453.77	.	AC=2;AF=1.00;AN=2;DP=12;ExcessHet=3.0103;FS=0.000;MLEAC=2;MLEAF=1.00;MQ=44.63;QD=31.01;SOR=0.859	GT:AD:DP:GQ:PL	1/1:0,11:11:33:482,33,0
3R	8493695	.	A	T	421.77	.	AC=2;AF=1.00;AN=2;DP=11;ExcessHet=3.0103;FS=0.000;MLEAC=2;MLEAF=1.00;MQ=44.68;QD=27.77;SOR=0.693	GT:AD:DP:GQ:PL	1/1:0,10:10:30:450,30,0
3R	8493697	.	A	ACACCCC	412.74	.	AC=2;AF=1.00;AN=2;DP=11;ExcessHet=3.0103;FS=0.000;MLEAC=2;MLEAF=1.00;MQ=44.68;QD=29.12;SOR=0.693	GT:AD:DP:GQ:PL	1/1:0,10:10:30:450,30,0
3R	8494485	.	T	A	2173.77	.	AC=2;AF=1.00;AN=2;DP=80;ExcessHet=3.0103;FS=0.000;MLEAC=2;MLEAF=1.00;MQ=44.00;QD=27.52;SOR=0.824	GT:AD:DP:GQ:PL	1/1:0,79:79:99:2202,237,0
3R	8494726	.	A	T	1110.77	.	AC=2;AF=1.00;AN=2;DP=42;ExcessHet=3.0103;FS=0.000;MLEAC=2;MLEAF=1.00;MQ=43.88;QD=26.45;SOR=1.005	GT:AD:DP:GQ:PL	1/1:0,42:42:99:1139,125,0
3R	8494767	.	G	C	1078.77	.	AC=2;AF=1.00;AN=2;DP=41;ExcessHet=3.0103;FS=0.000;MLEAC=2;MLEAF=1.00;MQ=43.83;QD=26.31;SOR=0.843	GT:AD:DP:GQ:PL	1/1:0,41:41:99:1107,122,0
3R	8495228	.	G	A	1954.77	.	AC=2;AF=1.00;AN=2;DP=73;ExcessHet=3.0103;FS=0.000;MLEAC=2;MLEAF=1.00;MQ=43.97;QD=27.53;SOR=0.904	GT:AD:DP:GQ:PL	1/1:0,71:71:99:1983,212,0
3R	8495507	.	G	T	1579.77	.	AC=2;AF=1.00;AN=2;DP=58;ExcessHet=3.0103;FS=0.000;MLEAC=2;MLEAF=1.00;MQ=43.87;QD=27.24;SOR=0.762	GT:AD:DP:GQ:PL	1/1:0,58:58:99:1608,174,0
3R	8496237	.	ACACC	A	2307.73	.	AC=2;AF=1.00;AN=2;DP=55;ExcessHet=3.0103;FS=0.000;MLEAC=2;MLEAF=1.00;MQ=43.03;QD=28.53;SOR=1.179	GT:AD:DP:GQ:PL	1/1:0,53:53:99:2345,162,0
3R	8496245	.	GCACC	G	2339.73	.	AC=2;AF=1.00;AN=2;DP=56;ExcessHet=3.0103;FS=0.000;MLEAC=2;MLEAF=1.00;MQ=43.04;QD=33.37;SOR=1.262	GT:AD:DP:GQ:PL	1/1:0,55:55:99:2377,165,0
3R	8496297	.	T	C	1433.77	.	AC=2;AF=1.00;AN=2;DP=52;ExcessHet=3.0103;FS=0.000;MLEAC=2;MLEAF=1.00;MQ=43.34;QD=27.57;SOR=1.036	GT:AD:DP:GQ:PL	1/1:0,52:52:99:1462,155,0
3R	8496887	.	A	G	1314.77	.	AC=2;AF=1.00;AN=2;DP=48;ExcessHet=3.0103;FS=0.000;MLEAC=2;MLEAF=1.00;MQ=43.81;QD=27.97;SOR=2.352	GT:AD:DP:GQ:PL	1/1:0,47:47:99:1343,141,0
3R	8497274	.	AATTC	A	2663.73	.	AC=2;AF=1.00;AN=2;DP=60;ExcessHet=3.0103;FS=0.000;MLEAC=2;MLEAF=1.00;MQ=43.85;QD=30.88;SOR=0.871	GT:AD:DP:GQ:PL	1/1:0,59:59:99:2701,181,0
3R	8497280	.	AACCATCT	A	2700.73	.	AC=2;AF=1.00;AN=2;DP=60;ExcessHet=3.0103;FS=0.000;MLEAC=2;MLEAF=1.00;MQ=43.85;QD=31.98;SOR=0.831	GT:AD:DP:GQ:PL	1/1:0,60:60:99:2738,184,0
3R	8497288	.	GAGGCTA	G	2700.73	.	AC=2;AF=1.00;AN=2;DP=61;ExcessHet=3.0103;FS=0.000;MLEAC=2;MLEAF=1.00;MQ=43.86;QD=33.58;SOR=0.865	GT:AD:DP:GQ:PL	1/1:0,61:61:99:2738,184,0
3R	8497326	.	C	T	1844.77	.	AC=2;AF=1.00;AN=2;DP=67;ExcessHet=3.0103;FS=0.000;MLEAC=2;MLEAF=1.00;MQ=43.87;QD=27.53;SOR=0.917	GT:AD:DP:GQ:PL	1/1:0,67:67:99:1873,200,0
3R	8497684	.	C	CTG	1177.74	.	AC=2;AF=1.00;AN=2;BaseQRankSum=-1.437;ClippingRankSum=0.000;DP=69;ExcessHet=3.0103;FS=9.685;MLEAC=2;MLEAF=1.00;MQ=43.65;MQRankSum=1.221;QD=25.06;ReadPosRankSum=-1.146;SOR=1.640	GT:AD:DP:GQ:PL	1/1:4,43:47:27:1215,27,0
3R	8497822	.	GAAC	G	2022.73	.	AC=2;AF=1.00;AN=2;BaseQRankSum=0.828;ClippingRankSum=0.000;DP=49;ExcessHet=3.0103;FS=4.260;MLEAC=2;MLEAF=1.00;MQ=44.00;MQRankSum=0.000;QD=27.78;ReadPosRankSum=-1.373;SOR=1.168	GT:AD:DP:GQ:PL	1/1:1,47:48:99:2060,100,0
3R	8497910	.	C	T	1523.77	.	AC=2;AF=1.00;AN=2;DP=56;ExcessHet=3.0103;FS=0.000;MLEAC=2;MLEAF=1.00;MQ=44.00;QD=27.21;SOR=0.765	GT:AD:DP:GQ:PL	1/1:0,56:56:99:1552,167,0
3R	8498064	.	A	T	1512.77	.	AC=2;AF=1.00;AN=2;DP=56;ExcessHet=3.0103;FS=0.000;MLEAC=2;MLEAF=1.00;MQ=44.00;QD=27.50;SOR=0.804	GT:AD:DP:GQ:PL	1/1:0,55:55:99:1541,165,0
3R	8498204	.	A	G	1351.77	.	AC=2;AF=1.00;AN=2;DP=51;ExcessHet=3.0103;FS=0.000;MLEAC=2;MLEAF=1.00;MQ=44.00;QD=26.51;SOR=0.994	GT:AD:DP:GQ:PL	1/1:0,51:51:99:1380,152,0
3R	8498411	.	A	AC	2050.73	.	AC=2;AF=1.00;AN=2;DP=60;ExcessHet=3.0103;FS=0.000;MLEAC=2;MLEAF=1.00;MQ=43.95;QD=34.76;SOR=0.726	GT:AD:DP:GQ:PL	1/1:0,59:59:99:2088,183,0
3R	8498470	.	A	AG	1773.73	.	AC=2;AF=1.00;AN=2;DP=67;ExcessHet=3.0103;FS=0.000;MLEAC=2;MLEAF=1.00;MQ=43.90;QD=27.71;SOR=0.693	GT:AD:DP:GQ:PL	1/1:0,64:64:99:1811,192,0
3R	8498544	.	C	CA	3374.73	.	AC=2;AF=1.00;AN=2;DP=76;ExcessHet=3.0103;FS=0.000;MLEAC=2;MLEAF=1.00;MQ=43.95;QD=29.53;SOR=1.240	GT:AD:DP:GQ:PL	1/1:0,75:75:99:3412,229,0
3R	8498548	.	A	G	3384.77	.	AC=2;AF=1.00;AN=2;DP=76;ExcessHet=3.0103;FS=0.000;MLEAC=2;MLEAF=1.00;MQ=43.95;QD=26.49;SOR=1.270	GT:AD:DP:GQ:PL	1/1:0,76:76:99:3413,229,0
3R	8498584	.	G	A	2138.77	.	AC=2;AF=1.00;AN=2;DP=77;ExcessHet=3.0103;FS=0.000;MLEAC=2;MLEAF=1.00;MQ=44.00;QD=27.78;SOR=1.300	GT:AD:DP:GQ:PL	1/1:0,77:77:99:2167,231,0
3R	8498610	.	T	A	2128.77	.	AC=2;AF=1.00;AN=2;DP=77;ExcessHet=3.0103;FS=0.000;MLEAC=2;MLEAF=1.00;MQ=44.00;QD=27.65;SOR=1.012	GT:AD:DP:GQ:PL	1/1:0,77:77:99:2157,231,0
3R	8498638	.	G	A	3485.77	.	AC=2;AF=1.00;AN=2;DP=78;ExcessHet=3.0103;FS=0.000;MLEAC=2;MLEAF=1.00;MQ=44.00;QD=31.60;SOR=0.798	GT:AD:DP:GQ:PL	1/1:0,78:78:99:3514,238,0
3R	8498640	.	T	C	3485.77	.	AC=2;AF=1.00;AN=2;DP=78;ExcessHet=3.0103;FS=0.000;MLEAC=2;MLEAF=1.00;MQ=44.00;QD=27.88;SOR=0.798	GT:AD:DP:GQ:PL	1/1:0,78:78:99:3514,238,0
3R	8499059	.	GACTCCCTTC	G	1757.73	.	AC=2;AF=1.00;AN=2;DP=41;ExcessHet=3.0103;FS=0.000;MLEAC=2;MLEAF=1.00;MQ=43.82;QD=26.84;SOR=0.693	GT:AD:DP:GQ:PL	1/1:0,40:40:99:1795,121,0
3R	8499271	.	T	G	1107.77	.	AC=2;AF=1.00;AN=2;DP=43;ExcessHet=3.0103;FS=0.000;MLEAC=2;MLEAF=1.00;MQ=43.93;QD=25.76;SOR=0.739	GT:AD:DP:GQ:PL	1/1:0,43:43:99:1136,127,0
3R	8499607	.	T	C	1269.77	.	AC=2;AF=1.00;AN=2;DP=45;ExcessHet=3.0103;FS=0.000;MLEAC=2;MLEAF=1.00;MQ=43.94;QD=28.22;SOR=3.865	GT:AD:DP:GQ:PL	1/1:0,45:45:99:1298,135,0
3R	8499906	.	T	C	1473.77	.	AC=2;AF=1.00;AN=2;DP=53;ExcessHet=3.0103;FS=0.000;MLEAC=2;MLEAF=1.00;MQ=44.00;QD=27.81;SOR=0.730	GT:AD:DP:GQ:PL	1/1:0,53:53:99:1502,159,0
3R	8499955	.	TA	T	1759.73	.	AC=2;AF=1.00;AN=2;DP=57;ExcessHet=3.0103;FS=0.000;MLEAC=2;MLEAF=1.00;MQ=44.00;QD=30.87;SOR=0.800	GT:AD:DP:GQ:PL	1/1:0,57:57:99:1797,171,0
3R	8500117	.	G	A	1637.77	.	AC=2;AF=1.00;AN=2;BaseQRankSum=1.776;ClippingRankSum=0.000;DP=61;ExcessHet=3.0103;FS=0.000;MLEAC=2;MLEAF=1.00;MQ=44.00;MQRankSum=0.000;QD=27.30;ReadPosRankSum=1.402;SOR=0.237	GT:AD:DP:GQ:PL	1/1:1,59:60:99:1666,170,0
3R	8500596	.	A	G	1753.77	.	AC=2;AF=1.00;AN=2;DP=65;ExcessHet=3.0103;FS=0.000;MLEAC=2;MLEAF=1.00;MQ=43.78;QD=26.98;SOR=0.723	GT:AD:DP:GQ:PL	1/1:0,65:65:99:1782,193,0
3R	8500860	.	AT	A	1613.73	.	AC=2;AF=1.00;AN=2;DP=36;ExcessHet=3.0103;FS=0.000;MLEAC=2;MLEAF=1.00;MQ=43.36;QD=33.49;SOR=0.693	GT:AD:DP:GQ:PL	1/1:0,36:36:99:1651,111,0
3R	8500862	.	CTGACTTGATTGGTAATCAGTA	C	1613.73	.	AC=2;AF=1.00;AN=2;DP=37;ExcessHet=3.0103;FS=0.000;MLEAC=2;MLEAF=1.00;MQ=43.37;QD=36.34;SOR=0.746	GT:AD:DP:GQ:PL	1/1:0,37:37:99:1651,111,0
3R	8500886	.	GT	G	1672.73	.	AC=2;AF=1.00;AN=2;DP=35;ExcessHet=3.0103;FS=0.000;MLEAC=2;MLEAF=1.00;MQ=43.34;QD=32.56;SOR=0.869	GT:AD:DP:GQ:PL	1/1:0,35:35:99:1710,114,0
3R	8500890	.	ACTT	A	1668.73	.	AC=2;AF=1.00;AN=2;DP=37;ExcessHet=3.0103;FS=0.000;MLEAC=2;MLEAF=1.00;MQ=43.37;QD=30.69;SOR=0.984	GT:AD:DP:GQ:PL	1/1:0,37:37:99:1706,114,0
3R	8500896	.	ATTATTCCCTAACCAAT	A	1617.73	.	AC=2;AF=1.00;AN=2;DP=35;ExcessHet=3.0103;FS=0.000;MLEAC=2;MLEAF=1.00;MQ=43.34;QD=24.83;SOR=1.002	GT:AD:DP:GQ:PL	1/1:0,35:35:99:1655,111,0
3R	8500913	.	GTATCCCTATCCGTTTAGGCC	G	1573.73	.	AC=2;AF=1.00;AN=2;DP=36;ExcessHet=3.0103;FS=0.000;MLEAC=2;MLEAF=1.00;MQ=43.36;QD=28.96;SOR=0.927	GT:AD:DP:GQ:PL	1/1:0,36:36:99:1611,109,0
3R	8500973	.	T	C	1142.77	.	AC=2;AF=1.00;AN=2;DP=41;ExcessHet=3.0103;FS=0.000;MLEAC=2;MLEAF=1.00;MQ=43.43;QD=27.87;SOR=0.741	GT:AD:DP:GQ:PL	1/1:0,41:41:99:1171,123,0
3R	8501082	.	A	T	1603.77	.	AC=2;AF=1.00;AN=2;BaseQRankSum=2.435;ClippingRankSum=0.000;DP=61;ExcessHet=3.0103;FS=2.908;MLEAC=2;MLEAF=1.00;MQ=44.00;MQRankSum=0.000;QD=26.73;ReadPosRankSum=0.175;SOR=0.197	GT:AD:DP:GQ:PL	1/1:2,58:60:99:1632,160,0
3R	8502127	.	G	A	2071.77	.	AC=2;AF=1.00;AN=2;DP=78;ExcessHet=3.0103;FS=0.000;MLEAC=2;MLEAF=1.00;MQ=44.00;QD=26.91;SOR=1.012	GT:AD:DP:GQ:PL	1/1:0,77:77:99:2100,229,0
3R	8502171	.	C	T	3394.77	.	AC=2;AF=1.00;AN=2;DP=76;ExcessHet=3.0103;FS=0.000;MLEAC=2;MLEAF=1.00;MQ=43.97;QD=28.86;SOR=0.920	GT:AD:DP:GQ:PL	1/1:0,76:76:99:3423,232,0
3R	8502177	.	C	T	3428.77	.	AC=2;AF=1.00;AN=2;DP=77;ExcessHet=3.0103;FS=0.000;MLEAC=2;MLEAF=1.00;MQ=43.97;QD=32.58;SOR=0.887	GT:AD:DP:GQ:PL	1/1:0,77:77:99:3457,235,0
3R	8502242	.	C	CA	1347.73	.	AC=2;AF=1.00;AN=2;BaseQRankSum=-0.665;ClippingRankSum=0.000;DP=74;ExcessHet=3.0103;FS=6.660;MLEAC=2;MLEAF=1.00;MQ=43.97;MQRankSum=-0.090;QD=19.82;ReadPosRankSum=-0.367;SOR=0.450	GT:AD:DP:GQ:PL	1/1:2,66:68:99:1385,171,0
3R	8502382	.	C	T	1585.77	.	AC=2;AF=1.00;AN=2;DP=58;ExcessHet=3.0103;FS=0.000;MLEAC=2;MLEAF=1.00;MQ=43.97;QD=28.32;SOR=1.412	GT:AD:DP:GQ:PL	1/1:0,56:56:99:1614,168,0
3R	8502634	.	A	G	1432.77	.	AC=2;AF=1.00;AN=2;DP=53;ExcessHet=3.0103;FS=0.000;MLEAC=2;MLEAF=1.00;MQ=43.72;QD=27.55;SOR=0.770	GT:AD:DP:GQ:PL	1/1:0,52:52:99:1461,156,0
3R	8502732	.	C	T	1461.77	.	AC=2;AF=1.00;AN=2;DP=55;ExcessHet=3.0103;FS=0.000;MLEAC=2;MLEAF=1.00;MQ=43.68;QD=26.58;SOR=1.262	GT:AD:DP:GQ:PL	1/1:0,55:55:99:1490,163,0
3R	8502778	.	G	C	1481.77	.	AC=2;AF=1.00;AN=2;DP=53;ExcessHet=3.0103;FS=0.000;MLEAC=2;MLEAF=1.00;MQ=43.95;QD=27.96;SOR=1.077	GT:AD:DP:GQ:PL	1/1:0,53:53:99:1510,159,0
3R	8503039	.	A	G	1114.77	.	AC=2;AF=1.00;AN=2;DP=43;ExcessHet=3.0103;FS=0.000;MLEAC=2;MLEAF=1.00;MQ=43.95;QD=27.19;SOR=1.347	GT:AD:DP:GQ:PL	1/1:0,41:41:99:1143,123,0
3R	8503088	.	C	T	1042.77	.	AC=2;AF=1.00;AN=2;DP=41;ExcessHet=3.0103;FS=0.000;MLEAC=2;MLEAF=1.00;MQ=43.93;QD=27.44;SOR=3.145	GT:AD:DP:GQ:PL	1/1:0,38:38:99:1071,114,0
3R	8503422	.	T	G	1662.77	.	AC=2;AF=1.00;AN=2;DP=62;ExcessHet=3.0103;FS=0.000;MLEAC=2;MLEAF=1.00;MQ=43.91;QD=26.82;SOR=0.976	GT:AD:DP:GQ:PL	1/1:0,62:62:99:1691,185,0
3R	8503748	.	G	A	1486.77	.	AC=2;AF=1.00;AN=2;DP=54;ExcessHet=3.0103;FS=0.000;MLEAC=2;MLEAF=1.00;MQ=44.00;QD=28.05;SOR=1.179	GT:AD:DP:GQ:PL	1/1:0,53:53:99:1515,159,0
3R	8503969	.	A	T	1568.77	.	AC=2;AF=1.00;AN=2;DP=58;ExcessHet=3.0103;FS=0.000;MLEAC=2;MLEAF=1.00;MQ=44.00;QD=27.52;SOR=0.800	GT:AD:DP:GQ:PL	1/1:0,57:57:99:1597,171,0
3R	8504603	.	T	G	854.77	.	AC=2;AF=1.00;AN=2;DP=39;ExcessHet=3.0103;FS=0.000;MLEAC=2;MLEAF=1.00;MQ=43.88;QD=23.74;SOR=1.739	GT:AD:DP:GQ:PL	1/1:0,36:36:99:883,105,0
3R	8505352	.	GT	G	1837.73	.	AC=2;AF=1.00;AN=2;DP=63;ExcessHet=3.0103;FS=0.000;MLEAC=2;MLEAF=1.00;MQ=43.77;QD=30.13;SOR=0.865	GT:AD:DP:GQ:PL	1/1:0,61:61:99:1875,183,0
3R	8505392	.	T	C	1836.77	.	AC=2;AF=1.00;AN=2;DP=67;ExcessHet=3.0103;FS=0.000;MLEAC=2;MLEAF=1.00;MQ=43.56;QD=27.41;SOR=1.146	GT:AD:DP:GQ:PL	1/1:0,67:67:99:1865,201,0
3R	8505434	.	A	G	1996.77	.	AC=2;AF=1.00;AN=2;DP=75;ExcessHet=3.0103;FS=0.000;MLEAC=2;MLEAF=1.00;MQ=43.81;QD=26.62;SOR=1.022	GT:AD:DP:GQ:PL	1/1:0,75:75:99:2025,223,0
3R	8505528	.	T	G	1904.77	.	AC=2;AF=1.00;AN=2;BaseQRankSum=-0.664;ClippingRankSum=0.000;DP=71;ExcessHet=3.0103;FS=0.000;MLEAC=2;MLEAF=1.00;MQ=44.00;MQRankSum=0.000;QD=26.83;ReadPosRankSum=-0.584;SOR=0.363	GT:AD:DP:GQ:PL	1/1:1,70:71:99:1933,184,0
3R	8507053	.	A	T	1948.77	.	AC=2;AF=1.00;AN=2;DP=71;ExcessHet=3.0103;FS=0.000;MLEAC=2;MLEAF=1.00;MQ=44.00;QD=27.45;SOR=0.840	GT:AD:DP:GQ:PL	1/1:0,71:71:99:1977,213,0
3R	8508030	.	G	C	1767.77	.	AC=2;AF=1.00;AN=2;BaseQRankSum=-0.536;ClippingRankSum=0.000;DP=65;ExcessHet=3.0103;FS=0.000;MLEAC=2;MLEAF=1.00;MQ=44.00;MQRankSum=0.000;QD=27.20;ReadPosRankSum=1.736;SOR=0.514	GT:AD:DP:GQ:PL	1/1:1,64:65:99:1796,188,0
3R	8508058	.	GA	G	1258.73	.	AC=2;AF=1.00;AN=2;DP=61;ExcessHet=3.0103;FS=0.000;MLEAC=2;MLEAF=1.00;MQ=44.00;QD=20.98;SOR=1.812	GT:AD:DP:GQ:PL	1/1:0,60:60:99:1296,179,0
3R	8508461	.	TA	T	1569.73	.	AC=2;AF=1.00;AN=2;DP=82;ExcessHet=3.0103;FS=0.000;MLEAC=2;MLEAF=1.00;MQ=44.00;QD=19.62;SOR=1.165	GT:AD:DP:GQ:PL	1/1:0,80:80:99:1607,237,0
3R	8508870	.	T	C	1677.77	.	AC=2;AF=1.00;AN=2;DP=62;ExcessHet=3.0103;FS=0.000;MLEAC=2;MLEAF=1.00;MQ=44.00;QD=27.06;SOR=0.976	GT:AD:DP:GQ:PL	1/1:0,62:62:99:1706,184,0
3R	8508982	.	G	A	1794.77	.	AC=2;AF=1.00;AN=2;DP=64;ExcessHet=3.0103;FS=0.000;MLEAC=2;MLEAF=1.00;MQ=44.00;QD=28.04;SOR=0.693	GT:AD:DP:GQ:PL	1/1:0,64:64:99:1823,192,0
3R	8509387	.	C	T	1793.77	.	AC=2;AF=1.00;AN=2;BaseQRankSum=0.819;ClippingRankSum=0.000;DP=67;ExcessHet=3.0103;FS=0.000;MLEAC=2;MLEAF=1.00;MQ=44.00;MQRankSum=0.000;QD=26.77;ReadPosRankSum=-0.375;SOR=0.248	GT:AD:DP:GQ:PL	1/1:1,66:67:99:1822,173,0
3R	8509637	.	A	AT	2673.73	.	AC=2;AF=1.00;AN=2;DP=77;ExcessHet=3.0103;FS=0.000;MLEAC=2;MLEAF=1.00;MQ=43.97;QD=34.72;SOR=0.887	GT:AD:DP:GQ:PL	1/1:0,77:77:99:2711,232,0
3R	8509666	.	C	G	3772.77	.	AC=2;AF=1.00;AN=2;DP=84;ExcessHet=3.0103;FS=0.000;MLEAC=2;MLEAF=1.00;MQ=43.98;QD=24.92;SOR=0.741	GT:AD:DP:GQ:PL	1/1:0,84:84:99:3801,256,0
3R	8509667	.	A	C	3772.77	.	AC=2;AF=1.00;AN=2;DP=84;ExcessHet=3.0103;FS=0.000;MLEAC=2;MLEAF=1.00;MQ=43.98;QD=25.03;SOR=0.741	GT:AD:DP:GQ:PL	1/1:0,84:84:99:3801,256,0
3R	8509669	.	A	G	3772.77	.	AC=2;AF=1.00;AN=2;DP=83;ExcessHet=3.0103;FS=0.000;MLEAC=2;MLEAF=1.00;MQ=43.98;QD=28.51;SOR=0.818	GT:AD:DP:GQ:PL	1/1:0,83:83:99:3801,256,0
3R	8509930	.	A	G	1806.77	.	AC=2;AF=1.00;AN=2;DP=67;ExcessHet=3.0103;FS=0.000;MLEAC=2;MLEAF=1.00;MQ=44.00;QD=27.38;SOR=0.818	GT:AD:DP:GQ:PL	1/1:0,66:66:99:1835,198,0
3R	8511272	.	G	C	3849.77	.	AC=2;AF=1.00;AN=2;DP=88;ExcessHet=3.0103;FS=0.000;MLEAC=2;MLEAF=1.00;MQ=44.00;QD=29.83;SOR=0.972	GT:AD:DP:GQ:PL	1/1:0,87:87:99:3878,268,0
3R	8511277	.	T	A	3883.77	.	AC=2;AF=1.00;AN=2;DP=89;ExcessHet=3.0103;FS=0.000;MLEAC=2;MLEAF=1.00;MQ=44.00;QD=29.72;SOR=0.941	GT:AD:DP:GQ:PL	1/1:0,88:88:99:3912,271,0
3R	8511439	.	T	G	2000.77	.	AC=2;AF=1.00;AN=2;DP=72;ExcessHet=3.0103;FS=0.000;MLEAC=2;MLEAF=1.00;MQ=44.00;QD=27.79;SOR=1.675	GT:AD:DP:GQ:PL	1/1:0,72:72:99:2029,216,0
3R	8513023	.	T	A	1980.77	.	AC=2;AF=1.00;AN=2;DP=73;ExcessHet=3.0103;FS=0.000;MLEAC=2;MLEAF=1.00;MQ=43.87;QD=27.13;SOR=0.836	GT:AD:DP:GQ:PL	1/1:0,73:73:99:2009,218,0
3R	8513034	.	A	G	1889.77	.	AC=2;AF=1.00;AN=2;DP=71;ExcessHet=3.0103;FS=0.000;MLEAC=2;MLEAF=1.00;MQ=43.97;QD=26.62;SOR=0.971	GT:AD:DP:GQ:PL	1/1:0,71:71:99:1918,212,0
3R	8513051	.	G	T	3148.77	.	AC=2;AF=1.00;AN=2;DP=71;ExcessHet=3.0103;FS=0.000;MLEAC=2;MLEAF=1.00;MQ=43.97;QD=26.92;SOR=1.011	GT:AD:DP:GQ:PL	1/1:0,70:70:99:3177,216,0
3R	8513056	.	T	C	3221.77	.	AC=2;AF=1.00;AN=2;DP=70;ExcessHet=3.0103;FS=0.000;MLEAC=2;MLEAF=1.00;MQ=43.97;QD=36.05;SOR=0.910	GT:AD:DP:GQ:PL	1/1:0,69:69:99:3250,222,0
3R	8513065	.	T	C	3165.77	.	AC=2;AF=1.00;AN=2;DP=72;ExcessHet=3.0103;FS=0.000;MLEAC=2;MLEAF=1.00;MQ=43.97;QD=30.90;SOR=0.904	GT:AD:DP:GQ:PL	1/1:0,71:71:99:3194,219,0
3R	8513116	.	A	G	2039.77	.	AC=2;AF=1.00;AN=2;DP=74;ExcessHet=3.0103;FS=0.000;MLEAC=2;MLEAF=1.00;MQ=43.97;QD=27.56;SOR=1.061	GT:AD:DP:GQ:PL	1/1:0,74:74:99:2068,222,0
3R	8513655	.	T	A	2544.77	.	AC=2;AF=1.00;AN=2;DP=58;ExcessHet=3.0103;FS=0.000;MLEAC=2;MLEAF=1.00;MQ=44.00;QD=31.35;SOR=0.693	GT:AD:DP:GQ:PL	1/1:0,58:58:99:2573,175,0
3R	8513660	.	A	T	2635.77	.	AC=2;AF=1.00;AN=2;DP=58;ExcessHet=3.0103;FS=0.000;MLEAC=2;MLEAF=1.00;MQ=44.00;QD=28.85;SOR=0.836	GT:AD:DP:GQ:PL	1/1:0,58:58:99:2664,181,0
3R	8513667	.	A	G	2597.77	.	AC=2;AF=1.00;AN=2;DP=59;ExcessHet=3.0103;FS=0.000;MLEAC=2;MLEAF=1.00;MQ=44.00;QD=26.39;SOR=0.796	GT:AD:DP:GQ:PL	1/1:0,59:59:99:2626,178,0
3R	8513690	.	A	C	1564.77	.	AC=2;AF=1.00;AN=2;DP=60;ExcessHet=3.0103;FS=0.000;MLEAC=2;MLEAF=1.00;MQ=44.00;QD=26.08;SOR=0.760	GT:AD:DP:GQ:PL	1/1:0,60:60:99:1593,178,0
3R	8513710	.	G	A	1654.77	.	AC=2;AF=1.00;AN=2;DP=62;ExcessHet=3.0103;FS=0.000;MLEAC=2;MLEAF=1.00;MQ=44.00;QD=26.69;SOR=0.758	GT:AD:DP:GQ:PL	1/1:0,62:62:99:1683,185,0
3R	8514074	.	A	G	1316.77	.	AC=2;AF=1.00;AN=2;DP=50;ExcessHet=3.0103;FS=0.000;MLEAC=2;MLEAF=1.00;MQ=44.00;QD=26.34;SOR=1.157	GT:AD:DP:GQ:PL	1/1:0,50:50:99:1345,149,0
3R	8514209	.	GTA	G	1283.73	.	AC=2;AF=1.00;AN=2;DP=35;ExcessHet=3.0103;FS=0.000;MLEAC=2;MLEAF=1.00;MQ=44.00;QD=30.09;SOR=0.811	GT:AD:DP:GQ:PL	1/1:0,34:34:99:1321,102,0
3R	8514240	.	A	G	1085.77	.	AC=2;AF=1.00;AN=2;DP=39;ExcessHet=3.0103;FS=0.000;MLEAC=2;MLEAF=1.00;MQ=44.00;QD=27.84;SOR=0.743	GT:AD:DP:GQ:PL	1/1:0,39:39:99:1114,117,0
3R	8514364	.	A	C	1768.77	.	AC=2;AF=1.00;AN=2;DP=41;ExcessHet=3.0103;FS=0.000;MLEAC=2;MLEAF=1.00;MQ=44.00;QD=33.05;SOR=0.741	GT:AD:DP:GQ:PL	1/1:0,41:41:99:1797,123,0
3R	8514368	.	A	G	1768.77	.	AC=2;AF=1.00;AN=2;DP=40;ExcessHet=3.0103;FS=0.000;MLEAC=2;MLEAF=1.00;MQ=44.00;QD=29.19;SOR=0.693	GT:AD:DP:GQ:PL	1/1:0,40:40:99:1797,123,0
3R	8515508	.	T	C	2320.77	.	AC=2;AF=1.00;AN=2;DP=53;ExcessHet=3.0103;FS=0.000;MLEAC=2;MLEAF=1.00;MQ=44.00;QD=31.05;SOR=0.808	GT:AD:DP:GQ:PL	1/1:0,53:53:99:2349,160,0
3R	8515513	.	G	C	2288.77	.	AC=2;AF=1.00;AN=2;DP=52;ExcessHet=3.0103;FS=0.000;MLEAC=2;MLEAF=1.00;MQ=44.00;QD=34.03;SOR=0.853	GT:AD:DP:GQ:PL	1/1:0,52:52:99:2317,157,0
3R	8515611	.	A	G	1380.77	.	AC=2;AF=1.00;AN=2;DP=51;ExcessHet=3.0103;FS=0.000;MLEAC=2;MLEAF=1.00;MQ=44.00;QD=27.07;SOR=0.900	GT:AD:DP:GQ:PL	1/1:0,51:51:99:1409,152,0
3R	8515737	.	G	GT	2687.73	.	AC=2;AF=1.00;AN=2;DP=62;ExcessHet=3.0103;FS=0.000;MLEAC=2;MLEAF=1.00;MQ=43.95;QD=30.78;SOR=0.758	GT:AD:DP:GQ:PL	1/1:0,62:62:99:2725,190,0
3R	8515743	.	C	T	2668.77	.	AC=2;AF=1.00;AN=2;DP=61;ExcessHet=3.0103;FS=0.000;MLEAC=2;MLEAF=1.00;MQ=43.95;QD=29.46;SOR=0.725	GT:AD:DP:GQ:PL	1/1:0,61:61:99:2697,187,0
3R	8515766	.	G	A	1685.77	.	AC=2;AF=1.00;AN=2;DP=62;ExcessHet=3.0103;FS=0.000;MLEAC=2;MLEAF=1.00;MQ=43.95;QD=27.19;SOR=0.758	GT:AD:DP:GQ:PL	1/1:0,62:62:99:1714,185,0
3R	8517637	.	CA	C	595.73	.	AC=2;AF=1.00;AN=2;BaseQRankSum=-0.499;ClippingRankSum=0.000;DP=62;ExcessHet=3.0103;FS=10.144;MLEAC=2;MLEAF=1.00;MQ=44.15;MQRankSum=-0.195;QD=12.95;ReadPosRankSum=0.054;SOR=0.580	GT:AD:DP:GQ:PL	1/1:3,43:46:72:633,72,0
3R	8517882	.	T	C	1373.77	.	AC=2;AF=1.00;AN=2;DP=51;ExcessHet=3.0103;FS=0.000;MLEAC=2;MLEAF=1.00;MQ=43.96;QD=26.94;SOR=0.732	GT:AD:DP:GQ:PL	1/1:0,51:51:99:1402,153,0
3R	8518133	.	T	C	1732.77	.	AC=2;AF=1.00;AN=2;DP=66;ExcessHet=3.0103;FS=0.000;MLEAC=2;MLEAF=1.00;MQ=43.97;QD=27.07;SOR=1.402	GT:AD:DP:GQ:PL	1/1:0,64:64:99:1761,192,0
3R	8518441	.	G	GT	1127.73	.	AC=2;AF=1.00;AN=2;BaseQRankSum=-1.815;ClippingRankSum=0.000;DP=71;ExcessHet=3.0103;FS=0.000;MLEAC=2;MLEAF=1.00;MQ=43.97;MQRankSum=0.000;QD=17.35;ReadPosRankSum=-0.939;SOR=0.544	GT:AD:DP:GQ:PL	1/1:4,61:65:99:1165,125,0
3R	8518816	.	A	T	1795.77	.	AC=2;AF=1.00;AN=2;DP=63;ExcessHet=3.0103;FS=0.000;MLEAC=2;MLEAF=1.00;MQ=44.00;QD=28.50;SOR=0.724	GT:AD:DP:GQ:PL	1/1:0,63:63:99:1824,189,0
3R	8519223	.	G	A	2016.77	.	AC=2;AF=1.00;AN=2;BaseQRankSum=0.425;ClippingRankSum=0.000;DP=75;ExcessHet=3.0103;FS=4.068;MLEAC=2;MLEAF=1.00;MQ=44.00;MQRankSum=0.000;QD=27.25;ReadPosRankSum=-1.253;SOR=1.017	GT:AD:DP:GQ:PL	1/1:1,73:74:99:2045,193,0
3R	8519255	.	TATAC	T	3425.73	.	AC=2;AF=1.00;AN=2;BaseQRankSum=1.281;ClippingRankSum=0.000;DP=83;ExcessHet=3.0103;FS=3.403;MLEAC=2;MLEAF=1.00;MQ=44.00;MQRankSum=0.000;QD=29.15;ReadPosRankSum=-0.834;SOR=0.548	GT:AD:DP:GQ:PL	1/1:1,80:81:99:3463,187,0
3R	8519378	.	C	G	1760.77	.	AC=2;AF=1.00;AN=2;DP=64;ExcessHet=3.0103;FS=0.000;MLEAC=2;MLEAF=1.00;MQ=44.00;QD=27.51;SOR=0.756	GT:AD:DP:GQ:PL	1/1:0,64:64:99:1789,192,0
3R	8519426	.	A	G	1656.77	.	AC=2;AF=1.00;AN=2;DP=61;ExcessHet=3.0103;FS=0.000;MLEAC=2;MLEAF=1.00;MQ=44.00;QD=28.08;SOR=1.034	GT:AD:DP:GQ:PL	1/1:0,59:59:99:1685,177,0
3R	8520456	.	T	C	1482.77	.	AC=2;AF=1.00;AN=2;DP=56;ExcessHet=3.0103;FS=0.000;MLEAC=2;MLEAF=1.00;MQ=44.00;QD=26.48;SOR=1.199	GT:AD:DP:GQ:PL	1/1:0,56:56:99:1511,167,0
3R	8520484	.	A	T	1458.77	.	AC=2;AF=1.00;AN=2;DP=53;ExcessHet=3.0103;FS=0.000;MLEAC=2;MLEAF=1.00;MQ=44.00;QD=27.52;SOR=1.077	GT:AD:DP:GQ:PL	1/1:0,53:53:99:1487,159,0
3R	8521520	.	A	G	1557.77	.	AC=2;AF=1.00;AN=2;DP=58;ExcessHet=3.0103;FS=0.000;MLEAC=2;MLEAF=1.00;MQ=44.00;QD=26.86;SOR=1.085	GT:AD:DP:GQ:PL	1/1:0,58:58:99:1586,173,0
3R	8521594	.	G	A	1390.77	.	AC=2;AF=1.00;AN=2;DP=52;ExcessHet=3.0103;FS=0.000;MLEAC=2;MLEAF=1.00;MQ=44.00;QD=26.75;SOR=0.941	GT:AD:DP:GQ:PL	1/1:0,52:52:99:1419,155,0
3R	8521751	.	C	G	1375.77	.	AC=2;AF=1.00;AN=2;DP=49;ExcessHet=3.0103;FS=0.000;MLEAC=2;MLEAF=1.00;MQ=44.00;QD=28.08;SOR=1.007	GT:AD:DP:GQ:PL	1/1:0,49:49:99:1404,147,0
3R	8521797	.	C	G	1334.77	.	AC=2;AF=1.00;AN=2;DP=47;ExcessHet=3.0103;FS=0.000;MLEAC=2;MLEAF=1.00;MQ=44.00;QD=28.40;SOR=0.823	GT:AD:DP:GQ:PL	1/1:0,47:47:99:1363,141,0
3R	8522931	.	G	A	1632.77	.	AC=2;AF=1.00;AN=2;DP=58;ExcessHet=3.0103;FS=0.000;MLEAC=2;MLEAF=1.00;MQ=43.93;QD=28.15;SOR=1.085	GT:AD:DP:GQ:PL	1/1:0,58:58:99:1661,174,0
3R	8522943	.	A	T	1497.77	.	AC=2;AF=1.00;AN=2;DP=55;ExcessHet=3.0103;FS=0.000;MLEAC=2;MLEAF=1.00;MQ=43.91;QD=27.23;SOR=1.262	GT:AD:DP:GQ:PL	1/1:0,55:55:99:1526,164,0
3R	8523141	.	A	C	1876.77	.	AC=2;AF=1.00;AN=2;DP=68;ExcessHet=3.0103;FS=0.000;MLEAC=2;MLEAF=1.00;MQ=43.94;QD=27.60;SOR=1.179	GT:AD:DP:GQ:PL	1/1:0,68:68:99:1905,204,0
3R	8524055	.	C	A	2226.77	.	AC=2;AF=1.00;AN=2;DP=79;ExcessHet=3.0103;FS=0.000;MLEAC=2;MLEAF=1.00;MQ=44.00;QD=28.19;SOR=1.068	GT:AD:DP:GQ:PL	1/1:0,79:79:99:2255,237,0
3R	8524240	.	C	G	1849.77	.	AC=2;AF=1.00;AN=2;DP=67;ExcessHet=3.0103;FS=0.000;MLEAC=2;MLEAF=1.00;MQ=43.97;QD=28.03;SOR=1.033	GT:AD:DP:GQ:PL	1/1:0,66:66:99:1878,198,0
3R	8524567	.	A	T	2314.77	.	AC=2;AF=1.00;AN=2;BaseQRankSum=1.655;ClippingRankSum=0.000;DP=84;ExcessHet=3.0103;FS=3.750;MLEAC=2;MLEAF=1.00;MQ=44.00;MQRankSum=0.000;QD=27.89;ReadPosRankSum=-0.600;SOR=0.793	GT:AD:DP:GQ:PL	1/1:1,82:83:99:2343,224,0
3R	8526266	.	C	T	1576.77	.	AC=2;AF=1.00;AN=2;DP=36;ExcessHet=3.0103;FS=0.000;MLEAC=2;MLEAF=1.00;MQ=43.87;QD=28.59;SOR=1.371	GT:AD:DP:GQ:PL	1/1:0,36:36:99:1605,117,0
3R	8526267	.	G	GA	1567.73	.	AC=2;AF=1.00;AN=2;DP=37;ExcessHet=3.0103;FS=0.000;MLEAC=2;MLEAF=1.00;MQ=43.87;QD=38.06;SOR=1.432	GT:AD:DP:GQ:PL	1/1:0,37:37:99:1605,117,0
3R	8527849	.	A	G	1778.77	.	AC=2;AF=1.00;AN=2;DP=67;ExcessHet=3.0103;FS=0.000;MLEAC=2;MLEAF=1.00;MQ=43.81;QD=26.95;SOR=0.818	GT:AD:DP:GQ:PL	1/1:0,66:66:99:1807,197,0
3R	8527883	.	C	T	2041.77	.	AC=2;AF=1.00;AN=2;DP=73;ExcessHet=3.0103;FS=0.000;MLEAC=2;MLEAF=1.00;MQ=43.83;QD=28.36;SOR=1.148	GT:AD:DP:GQ:PL	1/1:0,72:72:99:2070,216,0
3R	8527921	.	C	A	2234.77	.	AC=2;AF=1.00;AN=2;DP=81;ExcessHet=3.0103;FS=0.000;MLEAC=2;MLEAF=1.00;MQ=43.92;QD=27.93;SOR=1.096	GT:AD:DP:GQ:PL	1/1:0,80:80:99:2263,239,0
3R	8528048	.	C	A	1800.77	.	AC=2;AF=1.00;AN=2;DP=65;ExcessHet=3.0103;FS=0.000;MLEAC=2;MLEAF=1.00;MQ=43.93;QD=27.70;SOR=0.925	GT:AD:DP:GQ:PL	1/1:0,65:65:99:1829,195,0
3R	8528108	.	GATAATGATAAAT	G	2663.73	.	AC=2;AF=1.00;AN=2;DP=60;ExcessHet=3.0103;FS=0.000;MLEAC=2;MLEAF=1.00;MQ=43.92;QD=28.17;SOR=0.762	GT:AD:DP:GQ:PL	1/1:0,58:58:99:2701,181,0
3R	8528125	.	A	T	2846.77	.	AC=2;AF=1.00;AN=2;DP=63;ExcessHet=3.0103;FS=0.000;MLEAC=2;MLEAF=1.00;MQ=43.92;QD=26.94;SOR=0.758	GT:AD:DP:GQ:PL	1/1:0,62:62:99:2875,193,0
3R	8528126	.	A	T	2846.77	.	AC=2;AF=1.00;AN=2;DP=63;ExcessHet=3.0103;FS=0.000;MLEAC=2;MLEAF=1.00;MQ=43.92;QD=32.21;SOR=0.758	GT:AD:DP:GQ:PL	1/1:0,62:62:99:2875,193,0
3R	8528127	.	A	C	2846.77	.	AC=2;AF=1.00;AN=2;DP=64;ExcessHet=3.0103;FS=0.000;MLEAC=2;MLEAF=1.00;MQ=43.92;QD=30.72;SOR=0.724	GT:AD:DP:GQ:PL	1/1:0,63:63:99:2875,193,0
3R	8529527	.	C	A	1483.77	.	AC=2;AF=1.00;AN=2;BaseQRankSum=0.966;ClippingRankSum=0.000;DP=62;ExcessHet=3.0103;FS=3.229;MLEAC=2;MLEAF=1.00;MQ=43.97;MQRankSum=0.000;QD=24.32;ReadPosRankSum=2.255;SOR=0.435	GT:AD:DP:GQ:PL	1/1:1,60:61:99:1512,155,0
3R	8529800	.	G	A	568.77	.	AC=1;AF=0.500;AN=2;BaseQRankSum=0.158;ClippingRankSum=0.000;DP=65;ExcessHet=3.0103;FS=2.113;MLEAC=1;MLEAF=0.500;MQ=43.74;MQRankSum=-1.118;QD=8.75;ReadPosRankSum=-0.948;SOR=1.109	GT:AD:DP:GQ:PL	0/1:37,28:65:99:597,0,789
3R	8530399	.	G	C	1714.77	.	AC=2;AF=1.00;AN=2;DP=62;ExcessHet=3.0103;FS=0.000;MLEAC=2;MLEAF=1.00;MQ=44.00;QD=27.66;SOR=0.976	GT:AD:DP:GQ:PL	1/1:0,62:62:99:1743,186,0
3R	8530432	.	T	C	1698.77	.	AC=2;AF=1.00;AN=2;DP=62;ExcessHet=3.0103;FS=0.000;MLEAC=2;MLEAF=1.00;MQ=44.00;QD=27.40;SOR=0.826	GT:AD:DP:GQ:PL	1/1:0,62:62:99:1727,185,0
3R	8530466	.	A	T	1625.77	.	AC=2;AF=1.00;AN=2;DP=58;ExcessHet=3.0103;FS=0.000;MLEAC=2;MLEAF=1.00;MQ=44.00;QD=28.03;SOR=0.762	GT:AD:DP:GQ:PL	1/1:0,58:58:99:1654,174,0
3R	8530479	.	T	C	2539.77	.	AC=2;AF=1.00;AN=2;DP=58;ExcessHet=3.0103;FS=0.000;MLEAC=2;MLEAF=1.00;MQ=44.00;QD=26.70;SOR=0.762	GT:AD:DP:GQ:PL	1/1:0,58:58:99:2568,175,0
3R	8530480	.	C	T	2539.77	.	AC=2;AF=1.00;AN=2;DP=58;ExcessHet=3.0103;FS=0.000;MLEAC=2;MLEAF=1.00;MQ=44.00;QD=28.08;SOR=0.762	GT:AD:DP:GQ:PL	1/1:0,58:58:99:2568,175,0
3R	8531775	.	G	A	1555.77	.	AC=2;AF=1.00;AN=2;DP=57;ExcessHet=3.0103;FS=0.000;MLEAC=2;MLEAF=1.00;MQ=44.00;QD=27.29;SOR=0.960	GT:AD:DP:GQ:PL	1/1:0,57:57:99:1584,171,0
3R	8531850	.	T	C	1830.77	.	AC=2;AF=1.00;AN=2;DP=67;ExcessHet=3.0103;FS=0.000;MLEAC=2;MLEAF=1.00;MQ=44.00;QD=27.32;SOR=0.917	GT:AD:DP:GQ:PL	1/1:0,67:67:99:1859,200,0
3R	8531918	.	G	A	2874.77	.	AC=2;AF=1.00;AN=2;DP=68;ExcessHet=3.0103;FS=0.000;MLEAC=2;MLEAF=1.00;MQ=43.94;QD=34.47;SOR=0.880	GT:AD:DP:GQ:PL	1/1:0,68:68:99:2903,204,0
3R	8531936	.	T	C	2815.77	.	AC=2;AF=1.00;AN=2;DP=65;ExcessHet=3.0103;FS=0.000;MLEAC=2;MLEAF=1.00;MQ=43.97;QD=30.68;SOR=1.000	GT:AD:DP:GQ:PL	1/1:0,65:65:99:2844,196,0
3R	8532093	.	ACTAACAGGTGC	A	3578.73	.	AC=2;AF=1.00;AN=2;DP=81;ExcessHet=3.0103;FS=0.000;MLEAC=2;MLEAF=1.00;MQ=43.40;QD=30.26;SOR=0.768	GT:AD:DP:GQ:PL	1/1:0,81:81:99:3616,244,0
3R	8532350	.	T	C	3424.77	.	AC=2;AF=1.00;AN=2;DP=78;ExcessHet=3.0103;FS=0.000;MLEAC=2;MLEAF=1.00;MQ=41.60;QD=28.77;SOR=0.744	GT:AD:DP:GQ:PL	1/1:0,78:78:99:3453,235,0
3R	8532351	.	T	A	3424.77	.	AC=2;AF=1.00;AN=2;DP=76;ExcessHet=3.0103;FS=0.000;MLEAC=2;MLEAF=1.00;MQ=41.58;QD=30.35;SOR=0.746	GT:AD:DP:GQ:PL	1/1:0,76:76:99:3453,235,0
3R	8532394	.	T	TTTGACCTCTGAGGCTGCGTTGAA	2960.73	.	AC=2;AF=1.00;AN=2;DP=62;ExcessHet=3.0103;FS=0.000;MLEAC=2;MLEAF=1.00;MQ=40.39;QD=25.75;SOR=0.836	GT:AD:DP:GQ:PL	1/1:0,58:58:99:2998,200,0
3R	8532406	.	T	TAGA	2842.73	.	AC=2;AF=1.00;AN=2;DP=61;ExcessHet=3.0103;FS=0.000;MLEAC=2;MLEAF=1.00;MQ=39.98;QD=27.39;SOR=0.793	GT:AD:DP:GQ:PL	1/1:0,61:61:99:2880,193,0
3R	8532416	.	T	TATATGC	2977.73	.	AC=2;AF=1.00;AN=2;DP=63;ExcessHet=3.0103;FS=0.000;MLEAC=2;MLEAF=1.00;MQ=40.37;QD=34.86;SOR=0.859	GT:AD:DP:GQ:PL	1/1:0,63:63:99:3015,202,0
3R	8532426	.	G	GTTTT	2662.73	.	AC=2;AF=1.00;AN=2;DP=60;ExcessHet=3.0103;FS=0.000;MLEAC=2;MLEAF=1.00;MQ=40.46;QD=31.55;SOR=0.831	GT:AD:DP:GQ:PL	1/1:0,60:60:99:2700,181,0
3R	8532490	.	C	A	3051.77	.	AC=2;AF=1.00;AN=2;DP=70;ExcessHet=3.0103;FS=0.000;MLEAC=2;MLEAF=1.00;MQ=42.81;QD=25.70;SOR=1.163	GT:AD:DP:GQ:PL	1/1:0,70:70:99:3080,211,0
3R	8532498	.	T	G	3265.77	.	AC=2;AF=1.00;AN=2;DP=75;ExcessHet=3.0103;FS=0.000;MLEAC=2;MLEAF=1.00;MQ=43.14;QD=24.85;SOR=1.091	GT:AD:DP:GQ:PL	1/1:0,75:75:99:3294,232,0
3R	8532581	.	T	C	1708.77	.	AC=2;AF=1.00;AN=2;DP=65;ExcessHet=3.0103;FS=0.000;MLEAC=2;MLEAF=1.00;MQ=43.14;QD=26.70;SOR=0.693	GT:AD:DP:GQ:PL	1/1:0,64:64:99:1737,191,0
3R	8532631	.	G	A	2894.77	.	AC=2;AF=1.00;AN=2;DP=66;ExcessHet=3.0103;FS=0.000;MLEAC=2;MLEAF=1.00;MQ=43.02;QD=29.17;SOR=1.033	GT:AD:DP:GQ:PL	1/1:0,66:66:99:2923,199,0
3R	8532634	.	T	C	2894.77	.	AC=2;AF=1.00;AN=2;DP=66;ExcessHet=3.0103;FS=0.000;MLEAC=2;MLEAF=1.00;MQ=43.02;QD=29.24;SOR=1.033	GT:AD:DP:GQ:PL	1/1:0,66:66:99:2923,199,0
3R	8533026	.	G	A	1438.77	.	AC=2;AF=1.00;AN=2;DP=52;ExcessHet=3.0103;FS=0.000;MLEAC=2;MLEAF=1.00;MQ=44.00;QD=27.67;SOR=0.853	GT:AD:DP:GQ:PL	1/1:0,52:52:99:1467,155,0
3R	8533756	.	C	G	1740.77	.	AC=2;AF=1.00;AN=2;DP=66;ExcessHet=3.0103;FS=0.000;MLEAC=2;MLEAF=1.00;MQ=44.00;QD=26.38;SOR=0.886	GT:AD:DP:GQ:PL	1/1:0,66:66:99:1769,196,0
3R	8533810	.	T	C	1904.77	.	AC=2;AF=1.00;AN=2;DP=69;ExcessHet=3.0103;FS=0.000;MLEAC=2;MLEAF=1.00;MQ=44.00;QD=27.61;SOR=0.844	GT:AD:DP:GQ:PL	1/1:0,69:69:99:1933,206,0
3R	8533864	.	A	G	2007.77	.	AC=2;AF=1.00;AN=2;DP=73;ExcessHet=3.0103;FS=0.000;MLEAC=2;MLEAF=1.00;MQ=44.00;QD=27.89;SOR=0.693	GT:AD:DP:GQ:PL	1/1:0,72:72:99:2036,216,0
3R	8533949	.	A	T	1983.77	.	AC=2;AF=1.00;AN=2;DP=73;ExcessHet=3.0103;FS=0.000;MLEAC=2;MLEAF=1.00;MQ=44.00;QD=27.55;SOR=1.073	GT:AD:DP:GQ:PL	1/1:0,72:72:99:2012,215,0
3R	8534141	.	A	G	1435.77	.	AC=2;AF=1.00;AN=2;BaseQRankSum=1.619;ClippingRankSum=0.000;DP=59;ExcessHet=3.0103;FS=0.000;MLEAC=2;MLEAF=1.00;MQ=43.97;MQRankSum=-0.094;QD=24.34;ReadPosRankSum=-0.021;SOR=1.342	GT:AD:DP:GQ:PL	1/1:2,57:59:99:1464,126,0
3R	8534178	.	C	CA	731.50	.	AC=1;AF=0.500;AN=2;BaseQRankSum=-1.152;ClippingRankSum=0.000;DP=65;ExcessHet=3.0103;FS=1.314;MLEAC=1;MLEAF=0.500;MQ=43.97;MQRankSum=0.000;QD=13.30;ReadPosRankSum=-1.496;SOR=0.954	GT:AD:DP:GQ:PL	0/1:10,45:55:3:767,0,3
3R	8534479	.	C	T	2271.77	.	AC=2;AF=1.00;AN=2;DP=83;ExcessHet=3.0103;FS=0.000;MLEAC=2;MLEAF=1.00;MQ=44.00;QD=27.37;SOR=0.766	GT:AD:DP:GQ:PL	1/1:0,83:83:99:2300,248,0
3R	8534691	.	T	C	1589.77	.	AC=2;AF=1.00;AN=2;DP=60;ExcessHet=3.0103;FS=0.000;MLEAC=2;MLEAF=1.00;MQ=43.97;QD=26.50;SOR=1.160	GT:AD:DP:GQ:PL	1/1:0,60:60:99:1618,178,0
3R	8535259	.	A	C	1857.77	.	AC=2;AF=1.00;AN=2;DP=69;ExcessHet=3.0103;FS=0.000;MLEAC=2;MLEAF=1.00;MQ=44.00;QD=26.92;SOR=1.131	GT:AD:DP:GQ:PL	1/1:0,69:69:99:1886,206,0
3R	8535465	.	T	A	1502.77	.	AC=2;AF=1.00;AN=2;DP=55;ExcessHet=3.0103;FS=0.000;MLEAC=2;MLEAF=1.00;MQ=44.00;QD=27.32;SOR=0.884	GT:AD:DP:GQ:PL	1/1:0,55:55:99:1531,165,0
3R	8536024	.	C	T	1924.77	.	AC=2;AF=1.00;AN=2;DP=69;ExcessHet=3.0103;FS=0.000;MLEAC=2;MLEAF=1.00;MQ=43.81;QD=27.90;SOR=0.910	GT:AD:DP:GQ:PL	1/1:0,69:69:99:1953,206,0
3R	8536162	.	A	G	1963.77	.	AC=2;AF=1.00;AN=2;BaseQRankSum=-0.634;ClippingRankSum=0.000;DP=73;ExcessHet=3.0103;FS=3.318;MLEAC=2;MLEAF=1.00;MQ=43.90;MQRankSum=0.000;QD=26.90;ReadPosRankSum=1.506;SOR=0.491	GT:AD:DP:GQ:PL	1/1:1,72:73:99:1992,190,0
3R	8536238	.	C	G	1987.77	.	AC=2;AF=1.00;AN=2;DP=76;ExcessHet=3.0103;FS=0.000;MLEAC=2;MLEAF=1.00;MQ=43.90;QD=26.50;SOR=0.955	GT:AD:DP:GQ:PL	1/1:0,75:75:99:2016,223,0
3R	8536613	.	G	C	1572.77	.	AC=2;AF=1.00;AN=2;DP=60;ExcessHet=3.0103;FS=0.000;MLEAC=2;MLEAF=1.00;MQ=43.95;QD=26.66;SOR=1.034	GT:AD:DP:GQ:PL	1/1:0,59:59:99:1601,175,0
3R	8536625	.	C	A	1443.77	.	AC=2;AF=1.00;AN=2;DP=54;ExcessHet=3.0103;FS=0.000;MLEAC=2;MLEAF=1.00;MQ=43.95;QD=27.24;SOR=0.808	GT:AD:DP:GQ:PL	1/1:0,53:53:99:1472,158,0
3R	8536714	.	T	C	1327.77	.	AC=2;AF=1.00;AN=2;DP=48;ExcessHet=3.0103;FS=0.000;MLEAC=2;MLEAF=1.00;MQ=44.00;QD=27.66;SOR=0.776	GT:AD:DP:GQ:PL	1/1:0,48:48:99:1356,144,0
3R	8536769	.	A	G	1650.77	.	AC=2;AF=1.00;AN=2;DP=62;ExcessHet=3.0103;FS=0.000;MLEAC=2;MLEAF=1.00;MQ=43.87;QD=26.63;SOR=0.826	GT:AD:DP:GQ:PL	1/1:0,62:62:99:1679,185,0
3R	8537103	.	T	A	2113.77	.	AC=2;AF=1.00;AN=2;DP=75;ExcessHet=3.0103;FS=0.000;MLEAC=2;MLEAF=1.00;MQ=44.00;QD=28.18;SOR=0.774	GT:AD:DP:GQ:PL	1/1:0,75:75:99:2142,225,0
3R	8537136	.	C	G	2108.77	.	AC=2;AF=1.00;AN=2;DP=76;ExcessHet=3.0103;FS=0.000;MLEAC=2;MLEAF=1.00;MQ=44.00;QD=27.75;SOR=0.693	GT:AD:DP:GQ:PL	1/1:0,76:76:99:2137,228,0
3R	8537956	.	C	G	1681.77	.	AC=2;AF=1.00;AN=2;DP=63;ExcessHet=3.0103;FS=0.000;MLEAC=2;MLEAF=1.00;MQ=44.00;QD=27.13;SOR=0.899	GT:AD:DP:GQ:PL	1/1:0,62:62:99:1710,185,0
3R	8537987	.	A	C	1676.77	.	AC=2;AF=1.00;AN=2;DP=62;ExcessHet=3.0103;FS=0.000;MLEAC=2;MLEAF=1.00;MQ=44.00;QD=27.49;SOR=0.725	GT:AD:DP:GQ:PL	1/1:0,61:61:99:1705,183,0
3R	8538022	.	A	G	1375.77	.	AC=2;AF=1.00;AN=2;DP=50;ExcessHet=3.0103;FS=0.000;MLEAC=2;MLEAF=1.00;MQ=44.00;QD=27.52;SOR=0.693	GT:AD:DP:GQ:PL	1/1:0,50:50:99:1404,150,0
3R	8538371	.	C	G	1815.77	.	AC=2;AF=1.00;AN=2;DP=67;ExcessHet=3.0103;FS=0.000;MLEAC=2;MLEAF=1.00;MQ=43.88;QD=27.10;SOR=0.723	GT:AD:DP:GQ:PL	1/1:0,67:67:99:1844,200,0
3R	8538787	.	A	ATGTTGGTTTTCATAT	2836.73	.	AC=2;AF=1.00;AN=2;DP=60;ExcessHet=3.0103;FS=0.000;MLEAC=2;MLEAF=1.00;MQ=43.82;QD=25.68;SOR=1.009	GT:AD:DP:GQ:PL	1/1:0,56:56:99:2874,193,0
3R	8540318	.	A	G	1719.77	.	AC=2;AF=1.00;AN=2;DP=63;ExcessHet=3.0103;FS=0.000;MLEAC=2;MLEAF=1.00;MQ=43.97;QD=27.30;SOR=0.724	GT:AD:DP:GQ:PL	1/1:0,63:63:99:1748,188,0
3R	8540492	.	T	G	1432.77	.	AC=2;AF=1.00;AN=2;DP=53;ExcessHet=3.0103;FS=0.000;MLEAC=2;MLEAF=1.00;MQ=44.00;QD=27.03;SOR=0.808	GT:AD:DP:GQ:PL	1/1:0,53:53:99:1461,158,0
3R	8540628	.	A	G	1775.77	.	AC=2;AF=1.00;AN=2;BaseQRankSum=1.640;ClippingRankSum=0.000;DP=65;ExcessHet=3.0103;FS=0.000;MLEAC=2;MLEAF=1.00;MQ=44.00;MQRankSum=0.000;QD=27.32;ReadPosRankSum=-0.664;SOR=0.223	GT:AD:DP:GQ:PL	1/1:1,64:65:99:1804,172,0
3R	8541724	.	A	T	1446.77	.	AC=2;AF=1.00;AN=2;DP=53;ExcessHet=3.0103;FS=0.000;MLEAC=2;MLEAF=1.00;MQ=43.96;QD=27.30;SOR=0.730	GT:AD:DP:GQ:PL	1/1:0,53:53:99:1475,159,0
3R	8542697	.	C	CTCAG	2745.73	.	AC=2;AF=1.00;AN=2;DP=64;ExcessHet=3.0103;FS=0.000;MLEAC=2;MLEAF=1.00;MQ=43.97;QD=28.71;SOR=0.826	GT:AD:DP:GQ:PL	1/1:0,62:62:99:2783,186,0
3R	8543015	.	A	G	1501.77	.	AC=2;AF=1.00;AN=2;DP=56;ExcessHet=3.0103;FS=0.000;MLEAC=2;MLEAF=1.00;MQ=43.83;QD=26.82;SOR=1.302	GT:AD:DP:GQ:PL	1/1:0,56:56:99:1530,166,0
3R	8543049	.	T	TCA	1118.73	.	AC=2;AF=1.00;AN=2;BaseQRankSum=0.221;ClippingRankSum=0.000;DP=52;ExcessHet=3.0103;FS=0.000;MLEAC=2;MLEAF=1.00;MQ=43.16;MQRankSum=-0.406;QD=26.64;ReadPosRankSum=0.739;SOR=1.151	GT:AD:DP:GQ:PL	1/1:2,40:42:68:1156,68,0
3R	8543275	.	GGA	G	2958.73	.	AC=2;AF=1.00;AN=2;DP=64;ExcessHet=3.0103;FS=0.000;MLEAC=2;MLEAF=1.00;MQ=43.71;QD=30.34;SOR=0.822	GT:AD:DP:GQ:PL	1/1:0,64:64:99:2996,202,0
3R	8543280	.	C	CCA	2958.73	.	AC=2;AF=1.00;AN=2;DP=67;ExcessHet=3.0103;FS=0.000;MLEAC=2;MLEAF=1.00;MQ=43.64;QD=26.81;SOR=0.849	GT:AD:DP:GQ:PL	1/1:0,67:67:99:2996,202,0
3R	8543385	.	T	G	2175.77	.	AC=2;AF=1.00;AN=2;BaseQRankSum=1.283;ClippingRankSum=0.000;DP=81;ExcessHet=3.0103;FS=0.000;MLEAC=2;MLEAF=1.00;MQ=42.69;MQRankSum=1.941;QD=26.86;ReadPosRankSum=-0.422;SOR=0.265	GT:AD:DP:GQ:PL	1/1:1,80:81:99:2204,216,0
3R	8543949	.	C	T	1843.77	.	AC=2;AF=1.00;AN=2;DP=71;ExcessHet=3.0103;FS=0.000;MLEAC=2;MLEAF=1.00;MQ=43.94;QD=26.34;SOR=1.163	GT:AD:DP:GQ:PL	1/1:0,70:70:99:1872,207,0
3R	8544297	.	T	A	1743.77	.	AC=2;AF=1.00;AN=2;DP=64;ExcessHet=3.0103;FS=0.000;MLEAC=2;MLEAF=1.00;MQ=43.97;QD=27.25;SOR=0.966	GT:AD:DP:GQ:PL	1/1:0,64:64:99:1772,192,0
3R	8544352	.	T	G	2871.77	.	AC=2;AF=1.00;AN=2;DP=70;ExcessHet=3.0103;FS=0.000;MLEAC=2;MLEAF=1.00;MQ=43.86;QD=27.28;SOR=0.693	GT:AD:DP:GQ:PL	1/1:0,70:70:99:2900,210,0
3R	8544363	.	G	GT	626.19	.	AC=1;AF=0.500;AN=2;BaseQRankSum=-0.180;ClippingRankSum=0.000;DP=71;ExcessHet=3.0103;FS=0.000;MLEAC=1;MLEAF=0.500;MQ=43.87;MQRankSum=-0.641;QD=14.56;ReadPosRankSum=-1.468;SOR=0.749	GT:AD:DP:GQ:PL	0/1:8,35:43:4:662,0,4
3R	8544381	.	T	TATTA	829.25	.	AC=2;AF=1.00;AN=2;BaseQRankSum=-1.334;ClippingRankSum=0.000;DP=71;ExcessHet=3.0103;FS=0.000;MLEAC=2;MLEAF=1.00;MQ=43.63;MQRankSum=-0.865;QD=14.55;ReadPosRankSum=-0.285;SOR=0.843	GT:AD:DP:GQ:PL	1/1:9,48:57:9:866,9,0
3R	8544385	.	TGTTA	T	816.25	.	AC=1;AF=0.500;AN=2;BaseQRankSum=2.950;ClippingRankSum=0.000;DP=71;ExcessHet=3.0103;FS=1.371;MLEAC=1;MLEAF=0.500;MQ=43.63;MQRankSum=-0.904;QD=13.83;ReadPosRankSum=0.748;SOR=1.112	GT:AD:DP:GQ:PL	0/1:10,49:59:9:853,0,9
3R	8544398	.	A	G	3122.77	.	AC=2;AF=1.00;AN=2;DP=68;ExcessHet=3.0103;FS=0.000;MLEAC=2;MLEAF=1.00;MQ=43.64;QD=27.79;SOR=0.990	GT:AD:DP:GQ:PL	1/1:0,67:67:99:3151,217,0
3R	8544550	.	T	A	1721.77	.	AC=2;AF=1.00;AN=2;DP=64;ExcessHet=3.0103;FS=0.000;MLEAC=2;MLEAF=1.00;MQ=43.94;QD=27.33;SOR=0.859	GT:AD:DP:GQ:PL	1/1:0,63:63:99:1750,189,0
3R	8545352	.	T	TTAATTAATAGCGAGCATGCTGGTA	2649.73	.	AC=2;AF=1.00;AN=2;DP=52;ExcessHet=3.0103;FS=0.000;MLEAC=2;MLEAF=1.00;MQ=42.97;QD=29.52;SOR=2.494	GT:AD:DP:GQ:PL	1/1:0,50:50:99:2687,182,0
3R	8545463	.	G	C	1472.77	.	AC=2;AF=1.00;AN=2;DP=54;ExcessHet=3.0103;FS=0.000;MLEAC=2;MLEAF=1.00;MQ=43.69;QD=27.79;SOR=1.179	GT:AD:DP:GQ:PL	1/1:0,53:53:99:1501,159,0
3R	8546317	.	A	G	2417.77	.	AC=2;AF=1.00;AN=2;DP=89;ExcessHet=3.0103;FS=0.000;MLEAC=2;MLEAF=1.00;MQ=43.98;QD=27.47;SOR=0.887	GT:AD:DP:GQ:PL	1/1:0,88:88:99:2446,263,0
3R	8546520	.	G	A	2399.77	.	AC=2;AF=1.00;AN=2;BaseQRankSum=0.279;ClippingRankSum=0.000;DP=87;ExcessHet=3.0103;FS=3.832;MLEAC=2;MLEAF=1.00;MQ=43.98;MQRankSum=0.000;QD=27.58;ReadPosRankSum=-1.322;SOR=0.849	GT:AD:DP:GQ:PL	1/1:1,86:87:99:2428,232,0
3R	8546590	.	AG	A	2783.73	.	AC=2;AF=1.00;AN=2;BaseQRankSum=-0.362;ClippingRankSum=0.000;DP=80;ExcessHet=3.0103;FS=0.000;MLEAC=2;MLEAF=1.00;MQ=43.98;MQRankSum=0.000;QD=34.80;ReadPosRankSum=1.321;SOR=0.233	GT:AD:DP:GQ:PL	1/1:1,79:80:99:2821,202,0
3R	8546789	.	C	T	1867.77	.	AC=2;AF=1.00;AN=2;BaseQRankSum=1.789;ClippingRankSum=0.000;DP=69;ExcessHet=3.0103;FS=3.203;MLEAC=2;MLEAF=1.00;MQ=44.00;MQRankSum=0.000;QD=27.07;ReadPosRankSum=-0.782;SOR=0.410	GT:AD:DP:GQ:PL	1/1:1,68:69:99:1896,196,0
3R	8546863	.	CA	C	1632.73	.	AC=2;AF=1.00;AN=2;DP=80;ExcessHet=3.0103;FS=0.000;MLEAC=2;MLEAF=1.00;MQ=44.05;QD=21.77;SOR=0.832	GT:AD:DP:GQ:PL	1/1:0,75:75:99:1670,224,0
3R	8546932	.	G	A	3380.77	.	AC=2;AF=1.00;AN=2;DP=82;ExcessHet=3.0103;FS=0.000;MLEAC=2;MLEAF=1.00;MQ=44.05;QD=32.76;SOR=0.961	GT:AD:DP:GQ:PL	1/1:0,82:82:99:3409,247,0
3R	8546951	.	C	G	3247.77	.	AC=2;AF=1.00;AN=2;DP=78;ExcessHet=3.0103;FS=0.000;MLEAC=2;MLEAF=1.00;MQ=44.03;QD=29.93;SOR=1.150	GT:AD:DP:GQ:PL	1/1:0,77:77:99:3276,234,0
3R	8547203	.	T	G	3852.77	.	AC=2;AF=1.00;AN=2;DP=88;ExcessHet=3.0103;FS=0.000;MLEAC=2;MLEAF=1.00;MQ=44.00;QD=27.66;SOR=1.116	GT:AD:DP:GQ:PL	1/1:0,88:88:99:3881,269,0
3R	8547204	.	T	A	3852.77	.	AC=2;AF=1.00;AN=2;DP=89;ExcessHet=3.0103;FS=0.000;MLEAC=2;MLEAF=1.00;MQ=43.98;QD=25.42;SOR=1.080	GT:AD:DP:GQ:PL	1/1:0,89:89:99:3881,269,0
3R	8547245	.	G	A	2639.77	.	AC=2;AF=1.00;AN=2;DP=94;ExcessHet=3.0103;FS=0.000;MLEAC=2;MLEAF=1.00;MQ=43.98;QD=28.08;SOR=0.826	GT:AD:DP:GQ:PL	1/1:0,94:94:99:2668,282,0
3R	8547341	.	G	A	2156.77	.	AC=2;AF=1.00;AN=2;DP=78;ExcessHet=3.0103;FS=0.000;MLEAC=2;MLEAF=1.00;MQ=43.97;QD=28.01;SOR=0.887	GT:AD:DP:GQ:PL	1/1:0,77:77:99:2185,231,0
3R	8547683	.	A	G	1457.77	.	AC=2;AF=1.00;AN=2;DP=53;ExcessHet=3.0103;FS=0.000;MLEAC=2;MLEAF=1.00;MQ=44.00;QD=27.51;SOR=1.287	GT:AD:DP:GQ:PL	1/1:0,53:53:99:1486,159,0
3R	8547964	.	T	C	1425.77	.	AC=2;AF=1.00;AN=2;DP=52;ExcessHet=3.0103;FS=0.000;MLEAC=2;MLEAF=1.00;MQ=43.92;QD=27.96;SOR=0.813	GT:AD:DP:GQ:PL	1/1:0,51:51:99:1454,153,0
3R	8548128	.	C	T	2028.77	.	AC=2;AF=1.00;AN=2;DP=73;ExcessHet=3.0103;FS=0.000;MLEAC=2;MLEAF=1.00;MQ=44.00;QD=27.79;SOR=0.836	GT:AD:DP:GQ:PL	1/1:0,73:73:99:2057,219,0
3R	8548270	.	T	G	1608.77	.	AC=2;AF=1.00;AN=2;BaseQRankSum=-0.597;ClippingRankSum=0.000;DP=65;ExcessHet=3.0103;FS=0.000;MLEAC=2;MLEAF=1.00;MQ=43.97;MQRankSum=0.000;QD=24.75;ReadPosRankSum=-0.642;SOR=0.223	GT:AD:DP:GQ:PL	1/1:1,64:65:99:1637,164,0
3R	8548585	.	C	A	2875.77	.	AC=2;AF=1.00;AN=2;DP=65;ExcessHet=3.0103;FS=0.000;MLEAC=2;MLEAF=1.00;MQ=44.00;QD=27.47;SOR=0.854	GT:AD:DP:GQ:PL	1/1:0,65:65:99:2904,199,0
3R	8548586	.	A	T	2875.77	.	AC=2;AF=1.00;AN=2;DP=66;ExcessHet=3.0103;FS=0.000;MLEAC=2;MLEAF=1.00;MQ=44.00;QD=32.31;SOR=0.818	GT:AD:DP:GQ:PL	1/1:0,66:66:99:2904,199,0
3R	8549267	.	G	A	2011.77	.	AC=2;AF=1.00;AN=2;DP=71;ExcessHet=3.0103;FS=0.000;MLEAC=2;MLEAF=1.00;MQ=43.97;QD=28.33;SOR=0.779	GT:AD:DP:GQ:PL	1/1:0,71:71:99:2040,213,0
3R	8550135	.	C	T	1605.77	.	AC=2;AF=1.00;AN=2;DP=52;ExcessHet=3.0103;FS=0.000;MLEAC=2;MLEAF=1.00;MQ=44.00;QD=33.45;SOR=1.426	GT:AD:DP:GQ:PL	1/1:0,48:48:99:1634,144,0
3R	8550139	.	C	CATAT	2286.73	.	AC=2;AF=1.00;AN=2;DP=52;ExcessHet=3.0103;FS=0.000;MLEAC=2;MLEAF=1.00;MQ=44.00;QD=31.29;SOR=1.426	GT:AD:DP:GQ:PL	1/1:0,52:52:99:2324,156,0
3R	8550657	.	TC	T	1908.73	.	AC=2;AF=1.00;AN=2;DP=69;ExcessHet=3.0103;FS=0.000;MLEAC=2;MLEAF=1.00;MQ=44.32;QD=28.49;SOR=0.723	GT:AD:DP:GQ:PL	1/1:0,67:67:99:1946,201,0
3R	8550933	.	T	C	2120.77	.	AC=2;AF=1.00;AN=2;DP=77;ExcessHet=3.0103;FS=0.000;MLEAC=2;MLEAF=1.00;MQ=44.00;QD=27.54;SOR=0.887	GT:AD:DP:GQ:PL	1/1:0,77:77:99:2149,231,0
3R	8550962	.	A	G	2050.77	.	AC=2;AF=1.00;AN=2;DP=76;ExcessHet=3.0103;FS=0.000;MLEAC=2;MLEAF=1.00;MQ=44.00;QD=26.98;SOR=0.859	GT:AD:DP:GQ:PL	1/1:0,76:76:99:2079,227,0
3R	8551159	.	A	G	2884.77	.	AC=2;AF=1.00;AN=2;DP=65;ExcessHet=3.0103;FS=0.000;MLEAC=2;MLEAF=1.00;MQ=43.75;QD=26.97;SOR=0.925	GT:AD:DP:GQ:PL	1/1:0,65:65:99:2913,205,0
3R	8551167	.	C	T	2839.77	.	AC=2;AF=1.00;AN=2;DP=65;ExcessHet=3.0103;FS=0.000;MLEAC=2;MLEAF=1.00;MQ=43.72;QD=30.08;SOR=0.787	GT:AD:DP:GQ:PL	1/1:0,65:65:99:2868,202,0
3R	8551207	.	A	T	1701.77	.	AC=2;AF=1.00;AN=2;DP=61;ExcessHet=3.0103;FS=0.000;MLEAC=2;MLEAF=1.00;MQ=43.65;QD=28.36;SOR=0.693	GT:AD:DP:GQ:PL	1/1:0,60:60:99:1730,180,0
3R	8551446	.	TTGCATTTGAGAATAAATCTCGCATG	T	2394.73	.	AC=2;AF=1.00;AN=2;DP=54;ExcessHet=3.0103;FS=0.000;MLEAC=2;MLEAF=1.00;MQ=43.01;QD=28.67;SOR=0.808	GT:AD:DP:GQ:PL	1/1:0,53:53:99:2432,164,0
3R	8551474	.	A	T	2446.77	.	AC=2;AF=1.00;AN=2;DP=54;ExcessHet=3.0103;FS=0.000;MLEAC=2;MLEAF=1.00;MQ=43.05;QD=27.42;SOR=0.846	GT:AD:DP:GQ:PL	1/1:0,54:54:99:2475,166,0
3R	8551477	.	A	T	2446.77	.	AC=2;AF=1.00;AN=2;DP=52;ExcessHet=3.0103;FS=0.000;MLEAC=2;MLEAF=1.00;MQ=43.01;QD=30.68;SOR=0.770	GT:AD:DP:GQ:PL	1/1:0,52:52:99:2475,166,0
3R	8551480	.	CACACATATTCCAT	C	2437.73	.	AC=2;AF=1.00;AN=2;DP=55;ExcessHet=3.0103;FS=0.000;MLEAC=2;MLEAF=1.00;MQ=42.98;QD=29.46;SOR=0.729	GT:AD:DP:GQ:PL	1/1:0,55:55:99:2475,166,0
3R	8551754	.	T	A	1881.77	.	AC=2;AF=1.00;AN=2;DP=69;ExcessHet=3.0103;FS=0.000;MLEAC=2;MLEAF=1.00;MQ=43.87;QD=27.67;SOR=1.098	GT:AD:DP:GQ:PL	1/1:0,68:68:99:1910,203,0
3R	8552237	.	G	T	1850.77	.	AC=2;AF=1.00;AN=2;DP=66;ExcessHet=3.0103;FS=0.000;MLEAC=2;MLEAF=1.00;MQ=44.00;QD=28.04;SOR=0.754	GT:AD:DP:GQ:PL	1/1:0,66:66:99:1879,198,0
3R	8552282	.	A	T	1882.77	.	AC=2;AF=1.00;AN=2;DP=68;ExcessHet=3.0103;FS=0.000;MLEAC=2;MLEAF=1.00;MQ=44.00;QD=27.69;SOR=0.949	GT:AD:DP:GQ:PL	1/1:0,68:68:99:1911,204,0
3R	8552314	.	T	A	1877.77	.	AC=2;AF=1.00;AN=2;DP=65;ExcessHet=3.0103;FS=0.000;MLEAC=2;MLEAF=1.00;MQ=44.00;QD=28.89;SOR=0.787	GT:AD:DP:GQ:PL	1/1:0,65:65:99:1906,195,0
3R	8552393	.	G	A	1570.77	.	AC=2;AF=1.00;AN=2;DP=57;ExcessHet=3.0103;FS=0.000;MLEAC=2;MLEAF=1.00;MQ=43.97;QD=27.56;SOR=1.342	GT:AD:DP:GQ:PL	1/1:0,57:57:99:1599,170,0
3R	8552471	.	C	A	1598.77	.	AC=2;AF=1.00;AN=2;DP=58;ExcessHet=3.0103;FS=0.000;MLEAC=2;MLEAF=1.00;MQ=43.75;QD=27.56;SOR=1.382	GT:AD:DP:GQ:PL	1/1:0,58:58:99:1627,174,0
3R	8552542	.	T	G	2932.77	.	AC=2;AF=1.00;AN=2;DP=67;ExcessHet=3.0103;FS=0.000;MLEAC=2;MLEAF=1.00;MQ=43.75;QD=29.38;SOR=0.723	GT:AD:DP:GQ:PL	1/1:0,67:67:99:2961,202,0
3R	8552545	.	TC	T	2924.73	.	AC=2;AF=1.00;AN=2;DP=65;ExcessHet=3.0103;FS=0.000;MLEAC=2;MLEAF=1.00;MQ=43.75;QD=27.17;SOR=0.787	GT:AD:DP:GQ:PL	1/1:0,65:65:99:2962,202,0
3R	8552548	.	T	C	2837.77	.	AC=2;AF=1.00;AN=2;DP=64;ExcessHet=3.0103;FS=0.000;MLEAC=2;MLEAF=1.00;MQ=43.74;QD=31.15;SOR=0.822	GT:AD:DP:GQ:PL	1/1:0,64:64:99:2866,193,0
3R	8552812	.	A	G	2008.77	.	AC=2;AF=1.00;AN=2;DP=74;ExcessHet=3.0103;FS=0.000;MLEAC=2;MLEAF=1.00;MQ=44.00;QD=27.15;SOR=1.134	GT:AD:DP:GQ:PL	1/1:0,74:74:99:2037,221,0
3R	8554161	.	G	C	1513.77	.	AC=2;AF=1.00;AN=2;DP=57;ExcessHet=3.0103;FS=0.000;MLEAC=2;MLEAF=1.00;MQ=44.00;QD=26.56;SOR=0.800	GT:AD:DP:GQ:PL	1/1:0,57:57:99:1542,169,0
3R	8554470	.	C	CTT	1810.73	.	AC=2;AF=1.00;AN=2;DP=67;ExcessHet=3.0103;FS=0.000;MLEAC=2;MLEAF=1.00;MQ=43.72;QD=30.69;SOR=0.994	GT:AD:DP:GQ:PL	1/1:0,59:59:99:1848,182,0
3R	8554825	.	A	T	1753.77	.	AC=2;AF=1.00;AN=2;DP=41;ExcessHet=3.0103;FS=0.000;MLEAC=2;MLEAF=1.00;MQ=42.78;QD=34.49;SOR=1.206	GT:AD:DP:GQ:PL	1/1:0,41:41:99:1782,123,0
3R	8554846	.	AAAGATGAAGAAAAGAAAAAAGTGGTCTCAC	A	2300.73	.	AC=2;AF=1.00;AN=2;DP=52;ExcessHet=3.0103;FS=0.000;MLEAC=2;MLEAF=1.00;MQ=43.00;QD=28.94;SOR=1.136	GT:AD:DP:GQ:PL	1/1:0,52:52:99:2338,158,0
3R	8555398	.	T	C	1560.77	.	AC=2;AF=1.00;AN=2;DP=57;ExcessHet=3.0103;FS=0.000;MLEAC=2;MLEAF=1.00;MQ=43.97;QD=27.38;SOR=0.728	GT:AD:DP:GQ:PL	1/1:0,57:57:99:1589,171,0
3R	8555793	.	C	G	2056.77	.	AC=2;AF=1.00;AN=2;DP=75;ExcessHet=3.0103;FS=0.000;MLEAC=2;MLEAF=1.00;MQ=43.79;QD=27.79;SOR=0.747	GT:AD:DP:GQ:PL	1/1:0,74:74:99:2085,222,0
3R	8555959	.	T	A	2021.77	.	AC=2;AF=1.00;AN=2;DP=73;ExcessHet=3.0103;FS=0.000;MLEAC=2;MLEAF=1.00;MQ=44.15;QD=28.08;SOR=0.869	GT:AD:DP:GQ:PL	1/1:0,72:72:99:2050,216,0
3R	8555995	.	G	GA	1899.73	.	AC=2;AF=1.00;AN=2;DP=72;ExcessHet=3.0103;FS=0.000;MLEAC=2;MLEAF=1.00;MQ=44.15;QD=26.39;SOR=0.807	GT:AD:DP:GQ:PL	1/1:0,72:72:99:1937,216,0
3R	8556085	.	C	T	2049.77	.	AC=2;AF=1.00;AN=2;DP=76;ExcessHet=3.0103;FS=0.000;MLEAC=2;MLEAF=1.00;MQ=44.00;QD=26.97;SOR=0.693	GT:AD:DP:GQ:PL	1/1:0,76:76:99:2078,227,0
3R	8556460	.	G	A	1660.77	.	AC=2;AF=1.00;AN=2;DP=59;ExcessHet=3.0103;FS=0.000;MLEAC=2;MLEAF=1.00;MQ=44.00;QD=28.15;SOR=1.316	GT:AD:DP:GQ:PL	1/1:0,59:59:99:1689,177,0
3R	8556515	.	ATC	A	2299.73	.	AC=2;AF=1.00;AN=2;DP=59;ExcessHet=3.0103;FS=0.000;MLEAC=2;MLEAF=1.00;MQ=44.00;QD=33.53;SOR=0.941	GT:AD:DP:GQ:PL	1/1:0,52:52:99:2337,160,0
3R	8556532	.	T	C	2375.77	.	AC=2;AF=1.00;AN=2;DP=53;ExcessHet=3.0103;FS=0.000;MLEAC=2;MLEAF=1.00;MQ=44.00;QD=34.59;SOR=0.941	GT:AD:DP:GQ:PL	1/1:0,52:52:99:2404,166,0
3R	8558097	.	T	A	1727.77	.	AC=2;AF=1.00;AN=2;DP=65;ExcessHet=3.0103;FS=0.000;MLEAC=2;MLEAF=1.00;MQ=44.00;QD=26.58;SOR=0.723	GT:AD:DP:GQ:PL	1/1:0,65:65:99:1756,193,0
3R	8558530	.	C	T	1552.77	.	AC=2;AF=1.00;AN=2;BaseQRankSum=1.787;ClippingRankSum=0.000;DP=59;ExcessHet=3.0103;FS=0.000;MLEAC=2;MLEAF=1.00;MQ=43.90;MQRankSum=-0.154;QD=26.32;ReadPosRankSum=-0.612;SOR=0.317	GT:AD:DP:GQ:PL	1/1:1,58:59:99:1581,166,0
3R	8558733	.	A	AATCGGCAATGTTGTT	3982.73	.	AC=2;AF=1.00;AN=2;DP=83;ExcessHet=3.0103;FS=0.000;MLEAC=2;MLEAF=1.00;MQ=43.77;QD=32.13;SOR=0.872	GT:AD:DP:GQ:PL	1/1:0,83:83:99:4020,271,0
3R	8558763	.	A	G	2273.77	.	AC=2;AF=1.00;AN=2;DP=83;ExcessHet=3.0103;FS=0.000;MLEAC=2;MLEAF=1.00;MQ=43.79;QD=27.39;SOR=0.928	GT:AD:DP:GQ:PL	1/1:0,83:83:99:2302,248,0
3R	8559362	.	G	A	2087.77	.	AC=2;AF=1.00;AN=2;DP=75;ExcessHet=3.0103;FS=0.000;MLEAC=2;MLEAF=1.00;MQ=43.97;QD=27.84;SOR=1.488	GT:AD:DP:GQ:PL	1/1:0,75:75:99:2116,224,0
3R	8559435	.	A	G	2146.77	.	AC=2;AF=1.00;AN=2;DP=80;ExcessHet=3.0103;FS=0.000;MLEAC=2;MLEAF=1.00;MQ=44.00;QD=26.83;SOR=1.031	GT:AD:DP:GQ:PL	1/1:0,80:80:99:2175,239,0
3R	8559476	.	G	A	2158.77	.	AC=2;AF=1.00;AN=2;DP=80;ExcessHet=3.0103;FS=0.000;MLEAC=2;MLEAF=1.00;MQ=44.00;QD=27.33;SOR=0.718	GT:AD:DP:GQ:PL	1/1:0,79:79:99:2187,237,0
3R	8559510	.	A	T	2938.77	.	AC=2;AF=1.00;AN=2;DP=72;ExcessHet=3.0103;FS=0.000;MLEAC=2;MLEAF=1.00;MQ=44.00;QD=27.12;SOR=0.971	GT:AD:DP:GQ:PL	1/1:0,71:71:99:2967,217,0
3R	8559535	.	C	T	2899.77	.	AC=2;AF=1.00;AN=2;DP=66;ExcessHet=3.0103;FS=0.000;MLEAC=2;MLEAF=1.00;MQ=44.00;QD=30.65;SOR=1.000	GT:AD:DP:GQ:PL	1/1:0,65:65:99:2928,199,0
3R	8559557	.	C	T	3109.77	.	AC=2;AF=1.00;AN=2;DP=78;ExcessHet=3.0103;FS=0.000;MLEAC=2;MLEAF=1.00;MQ=44.00;QD=27.80;SOR=1.079	GT:AD:DP:GQ:PL	1/1:0,77:77:99:3138,232,0
3R	8559952	.	A	T	2311.77	.	AC=2;AF=1.00;AN=2;DP=51;ExcessHet=3.0103;FS=0.000;MLEAC=2;MLEAF=1.00;MQ=43.88;QD=27.46;SOR=0.813	GT:AD:DP:GQ:PL	1/1:0,51:51:99:2340,157,0
3R	8559953	.	A	T	2311.77	.	AC=2;AF=1.00;AN=2;DP=52;ExcessHet=3.0103;FS=0.000;MLEAC=2;MLEAF=1.00;MQ=43.89;QD=24.67;SOR=0.853	GT:AD:DP:GQ:PL	1/1:0,52:52:99:2340,157,0
3R	8559958	.	G	C	2255.77	.	AC=2;AF=1.00;AN=2;DP=49;ExcessHet=3.0103;FS=0.000;MLEAC=2;MLEAF=1.00;MQ=43.88;QD=29.35;SOR=0.733	GT:AD:DP:GQ:PL	1/1:0,49:49:99:2284,154,0
3R	8560719	.	G	A	1418.77	.	AC=2;AF=1.00;AN=2;BaseQRankSum=-0.438;ClippingRankSum=0.000;DP=54;ExcessHet=3.0103;FS=0.000;MLEAC=2;MLEAF=1.00;MQ=44.00;MQRankSum=0.000;QD=26.27;ReadPosRankSum=-0.677;SOR=0.307	GT:AD:DP:GQ:PL	1/1:1,53:54:99:1447,133,0
3R	8560765	.	C	T	1373.77	.	AC=2;AF=1.00;AN=2;DP=50;ExcessHet=3.0103;FS=0.000;MLEAC=2;MLEAF=1.00;MQ=44.00;QD=27.48;SOR=0.693	GT:AD:DP:GQ:PL	1/1:0,50:50:99:1402,150,0
3R	8561133	.	G	GA	1091.73	.	AC=2;AF=1.00;AN=2;DP=57;ExcessHet=3.0103;FS=0.000;MLEAC=2;MLEAF=1.00;MQ=44.00;QD=21.83;SOR=1.051	GT:AD:DP:GQ:PL	1/1:0,50:50:99:1129,148,0
3R	8562356	.	G	T	1827.77	.	AC=2;AF=1.00;AN=2;DP=69;ExcessHet=3.0103;FS=0.000;MLEAC=2;MLEAF=1.00;MQ=43.89;QD=26.49;SOR=0.844	GT:AD:DP:GQ:PL	1/1:0,69:69:99:1856,206,0
3R	8562419	.	T	A	1906.77	.	AC=2;AF=1.00;AN=2;BaseQRankSum=-1.731;ClippingRankSum=0.000;DP=72;ExcessHet=3.0103;FS=0.000;MLEAC=2;MLEAF=1.00;MQ=43.93;MQRankSum=-0.085;QD=26.48;ReadPosRankSum=1.733;SOR=0.344	GT:AD:DP:GQ:PL	1/1:1,71:72:99:1935,211,0
3R	8562471	.	C	T	1996.77	.	AC=2;AF=1.00;AN=2;DP=71;ExcessHet=3.0103;FS=0.000;MLEAC=2;MLEAF=1.00;MQ=43.96;QD=28.12;SOR=0.779	GT:AD:DP:GQ:PL	1/1:0,71:71:99:2025,213,0
3R	8562600	.	T	C	1719.77	.	AC=2;AF=1.00;AN=2;DP=64;ExcessHet=3.0103;FS=0.000;MLEAC=2;MLEAF=1.00;MQ=43.97;QD=26.87;SOR=1.127	GT:AD:DP:GQ:PL	1/1:0,64:64:99:1748,190,0
3R	8562635	.	A	C	1849.77	.	AC=2;AF=1.00;AN=2;DP=67;ExcessHet=3.0103;FS=0.000;MLEAC=2;MLEAF=1.00;MQ=43.97;QD=27.61;SOR=0.990	GT:AD:DP:GQ:PL	1/1:0,67:67:99:1878,201,0
3R	8562731	.	T	TAAAA	3270.73	.	AC=2;AF=1.00;AN=2;DP=78;ExcessHet=3.0103;FS=0.000;MLEAC=2;MLEAF=1.00;MQ=43.95;QD=33.41;SOR=0.724	GT:AD:DP:GQ:PL	1/1:0,75:75:99:3308,235,0
3R	8562752	.	C	T	3029.77	.	AC=2;AF=1.00;AN=2;DP=69;ExcessHet=3.0103;FS=0.000;MLEAC=2;MLEAF=1.00;MQ=43.91;QD=30.08;SOR=0.722	GT:AD:DP:GQ:PL	1/1:0,69:69:99:3058,211,0
3R	8563088	.	C	T	1065.77	.	AC=2;AF=1.00;AN=2;DP=38;ExcessHet=3.0103;FS=0.000;MLEAC=2;MLEAF=1.00;MQ=43.90;QD=28.05;SOR=1.040	GT:AD:DP:GQ:PL	1/1:0,38:38:99:1094,114,0
3R	8563346	.	C	T	1366.77	.	AC=2;AF=1.00;AN=2;DP=54;ExcessHet=3.0103;FS=0.000;MLEAC=2;MLEAF=1.00;MQ=43.96;QD=26.28;SOR=0.770	GT:AD:DP:GQ:PL	1/1:0,52:52:99:1395,155,0
3R	8563479	.	C	T	1722.77	.	AC=2;AF=1.00;AN=2;DP=63;ExcessHet=3.0103;FS=0.000;MLEAC=2;MLEAF=1.00;MQ=43.95;QD=27.79;SOR=1.430	GT:AD:DP:GQ:PL	1/1:0,62:62:99:1751,186,0
3R	8563818	.	TGCCG	T	3109.73	.	AC=2;AF=1.00;AN=2;DP=72;ExcessHet=3.0103;FS=0.000;MLEAC=2;MLEAF=1.00;MQ=44.00;QD=29.67;SOR=1.609	GT:AD:DP:GQ:PL	1/1:0,70:70:99:3147,211,0
3R	8563833	.	A	G	3014.77	.	AC=2;AF=1.00;AN=2;DP=69;ExcessHet=3.0103;FS=0.000;MLEAC=2;MLEAF=1.00;MQ=44.00;QD=32.78;SOR=1.576	GT:AD:DP:GQ:PL	1/1:0,69:69:99:3043,208,0
3R	8564254	.	T	G	2062.77	.	AC=2;AF=1.00;AN=2;DP=76;ExcessHet=3.0103;FS=0.000;MLEAC=2;MLEAF=1.00;MQ=43.90;QD=27.50;SOR=0.719	GT:AD:DP:GQ:PL	1/1:0,75:75:99:2091,225,0
3R	8564849	.	C	T	1741.77	.	AC=2;AF=1.00;AN=2;DP=63;ExcessHet=3.0103;FS=0.000;MLEAC=2;MLEAF=1.00;MQ=44.00;QD=27.65;SOR=0.859	GT:AD:DP:GQ:PL	1/1:0,63:63:99:1770,189,0
3R	8564869	.	T	C	1808.77	.	AC=2;AF=1.00;AN=2;DP=66;ExcessHet=3.0103;FS=0.000;MLEAC=2;MLEAF=1.00;MQ=44.00;QD=27.41;SOR=1.033	GT:AD:DP:GQ:PL	1/1:0,66:66:99:1837,197,0
3R	8565302	.	T	A	1491.77	.	AC=2;AF=1.00;AN=2;DP=57;ExcessHet=3.0103;FS=0.000;MLEAC=2;MLEAF=1.00;MQ=43.97;QD=27.12;SOR=0.729	GT:AD:DP:GQ:PL	1/1:0,55:55:99:1520,165,0
3R	8565499	.	ATCGTAG	A	2639.73	.	AC=2;AF=1.00;AN=2;DP=61;ExcessHet=3.0103;FS=0.000;MLEAC=2;MLEAF=1.00;MQ=43.97;QD=31.14;SOR=0.986	GT:AD:DP:GQ:PL	1/1:0,60:60:99:2677,181,0
3R	8566147	.	C	G	1967.77	.	AC=2;AF=1.00;AN=2;DP=71;ExcessHet=3.0103;FS=0.000;MLEAC=2;MLEAF=1.00;MQ=43.94;QD=27.72;SOR=1.195	GT:AD:DP:GQ:PL	1/1:0,71:71:99:1996,213,0
3R	8566264	.	GA	G	985.73	.	AC=2;AF=1.00;AN=2;DP=58;ExcessHet=3.0103;FS=0.000;MLEAC=2;MLEAF=1.00;MQ=44.00;QD=19.71;SOR=0.773	GT:AD:DP:GQ:PL	1/1:0,50:50:99:1023,149,0
3R	8566283	.	C	T	1546.77	.	AC=2;AF=1.00;AN=2;DP=58;ExcessHet=3.0103;FS=0.000;MLEAC=2;MLEAF=1.00;MQ=44.00;QD=26.67;SOR=0.762	GT:AD:DP:GQ:PL	1/1:0,58:58:99:1575,173,0
3R	8567220	.	C	T	1860.77	.	AC=2;AF=1.00;AN=2;DP=67;ExcessHet=3.0103;FS=0.000;MLEAC=2;MLEAF=1.00;MQ=43.94;QD=27.77;SOR=0.723	GT:AD:DP:GQ:PL	1/1:0,67:67:99:1889,201,0
3R	8567837	.	T	C	1615.77	.	AC=2;AF=1.00;AN=2;DP=60;ExcessHet=3.0103;FS=0.000;MLEAC=2;MLEAF=1.00;MQ=43.97;QD=27.39;SOR=0.950	GT:AD:DP:GQ:PL	1/1:0,59:59:99:1644,177,0
3R	8568140	.	C	A	1543.77	.	AC=2;AF=1.00;AN=2;DP=55;ExcessHet=3.0103;FS=0.000;MLEAC=2;MLEAF=1.00;MQ=44.00;QD=28.59;SOR=0.931	GT:AD:DP:GQ:PL	1/1:0,54:54:99:1572,162,0
3R	8568290	.	T	C	2999.77	.	AC=2;AF=1.00;AN=2;DP=68;ExcessHet=3.0103;FS=0.000;MLEAC=2;MLEAF=1.00;MQ=43.97;QD=32.51;SOR=0.880	GT:AD:DP:GQ:PL	1/1:0,68:68:99:3028,205,0
3R	8568291	.	T	C	2999.77	.	AC=2;AF=1.00;AN=2;DP=68;ExcessHet=3.0103;FS=0.000;MLEAC=2;MLEAF=1.00;MQ=43.97;QD=24.60;SOR=0.880	GT:AD:DP:GQ:PL	1/1:0,68:68:99:3028,205,0
3R	8568748	.	T	C	1638.77	.	AC=2;AF=1.00;AN=2;DP=60;ExcessHet=3.0103;FS=0.000;MLEAC=2;MLEAF=1.00;MQ=43.97;QD=27.78;SOR=0.796	GT:AD:DP:GQ:PL	1/1:0,59:59:99:1667,177,0
3R	8569270	.	T	C	1808.77	.	AC=2;AF=1.00;AN=2;DP=69;ExcessHet=3.0103;FS=0.000;MLEAC=2;MLEAF=1.00;MQ=44.00;QD=27.00;SOR=1.146	GT:AD:DP:GQ:PL	1/1:0,67:67:99:1837,200,0
3R	8569669	.	A	T	1752.77	.	AC=2;AF=1.00;AN=2;DP=65;ExcessHet=3.0103;FS=0.000;MLEAC=2;MLEAF=1.00;MQ=43.96;QD=27.39;SOR=1.044	GT:AD:DP:GQ:PL	1/1:0,64:64:99:1781,192,0
3R	8570174	3R_8570174_SNP	G	A	1896.77	.	AC=2;AF=1.00;AN=2;DB;DP=67;ExcessHet=3.0103;FS=0.000;MLEAC=2;MLEAF=1.00;MQ=43.73;QD=28.31;SOR=1.318	GT:AD:DP:GQ:PL	1/1:0,67:67:99:1925,201,0
3R	8570311	.	T	C	1473.77	.	AC=2;AF=1.00;AN=2;DP=55;ExcessHet=3.0103;FS=0.000;MLEAC=2;MLEAF=1.00;MQ=43.25;QD=26.80;SOR=1.739	GT:AD:DP:GQ:PL	1/1:0,55:55:99:1502,165,0
3R	8570442	.	GCA	G	2074.73	.	AC=2;AF=1.00;AN=2;DP=47;ExcessHet=3.0103;FS=0.000;MLEAC=2;MLEAF=1.00;MQ=42.31;QD=34.08;SOR=1.132	GT:AD:DP:GQ:PL	1/1:0,47:47:99:2112,141,0
3R	8570444	.	A	ATTTG	2074.73	.	AC=2;AF=1.00;AN=2;DP=47;ExcessHet=3.0103;FS=0.000;MLEAC=2;MLEAF=1.00;MQ=42.31;QD=31.44;SOR=1.132	GT:AD:DP:GQ:PL	1/1:0,47:47:99:2112,141,0
3R	8570459	.	T	G	1816.77	.	AC=2;AF=1.00;AN=2;DP=40;ExcessHet=3.0103;FS=0.000;MLEAC=2;MLEAF=1.00;MQ=42.76;QD=32.20;SOR=1.292	GT:AD:DP:GQ:PL	1/1:0,40:40:99:1845,123,0
3R	8576952	.	G	T	1434.77	.	AC=2;AF=1.00;AN=2;DP=52;ExcessHet=3.0103;FS=0.000;MLEAC=2;MLEAF=1.00;MQ=44.00;QD=28.13;SOR=0.732	GT:AD:DP:GQ:PL	1/1:0,51:51:99:1463,153,0
3R	8577085	.	T	A	1078.77	.	AC=2;AF=1.00;AN=2;DP=39;ExcessHet=3.0103;FS=0.000;MLEAC=2;MLEAF=1.00;MQ=44.00;QD=27.66;SOR=0.743	GT:AD:DP:GQ:PL	1/1:0,39:39:99:1107,117,0
3R	8577391	.	G	T	2213.77	.	AC=2;AF=1.00;AN=2;BaseQRankSum=2.421;ClippingRankSum=0.000;DP=85;ExcessHet=3.0103;FS=6.180;MLEAC=2;MLEAF=1.00;MQ=44.00;MQRankSum=0.000;QD=26.67;ReadPosRankSum=-0.669;SOR=0.236	GT:AD:DP:GQ:PL	1/1:2,81:83:99:2242,228,0
3R	8577643	.	G	A	1660.77	.	AC=2;AF=1.00;AN=2;DP=66;ExcessHet=3.0103;FS=0.000;MLEAC=2;MLEAF=1.00;MQ=43.97;QD=26.79;SOR=1.430	GT:AD:DP:GQ:PL	1/1:0,62:62:99:1689,184,0
3R	8578410	.	G	A	1483.77	.	AC=2;AF=1.00;AN=2;DP=54;ExcessHet=3.0103;FS=0.000;MLEAC=2;MLEAF=1.00;MQ=44.00;QD=27.48;SOR=0.846	GT:AD:DP:GQ:PL	1/1:0,54:54:99:1512,161,0
3R	8578617	.	A	AGG	2232.73	.	AC=2;AF=1.00;AN=2;DP=48;ExcessHet=3.0103;FS=0.000;MLEAC=2;MLEAF=1.00;MQ=43.67;QD=28.80;SOR=1.179	GT:AD:DP:GQ:PL	1/1:0,48:48:99:2270,154,0
3R	8578624	.	A	G	2266.77	.	AC=2;AF=1.00;AN=2;DP=50;ExcessHet=3.0103;FS=0.000;MLEAC=2;MLEAF=1.00;MQ=43.69;QD=32.13;SOR=0.952	GT:AD:DP:GQ:PL	1/1:0,50:50:99:2295,154,0
3R	8578625	.	A	T	2266.77	.	AC=2;AF=1.00;AN=2;DP=50;ExcessHet=3.0103;FS=0.000;MLEAC=2;MLEAF=1.00;MQ=43.69;QD=31.05;SOR=0.952	GT:AD:DP:GQ:PL	1/1:0,50:50:99:2295,154,0
3R	8578626	.	TCAAA	T	2257.73	.	AC=2;AF=1.00;AN=2;DP=51;ExcessHet=3.0103;FS=0.000;MLEAC=2;MLEAF=1.00;MQ=43.69;QD=32.95;SOR=0.994	GT:AD:DP:GQ:PL	1/1:0,51:51:99:2295,154,0
3R	8578631	.	TCAA	T	2212.73	.	AC=2;AF=1.00;AN=2;DP=50;ExcessHet=3.0103;FS=0.000;MLEAC=2;MLEAF=1.00;MQ=43.69;QD=32.47;SOR=1.051	GT:AD:DP:GQ:PL	1/1:0,50:50:99:2250,151,0
3R	8578657	.	A	C	2457.77	.	AC=2;AF=1.00;AN=2;DP=61;ExcessHet=3.0103;FS=0.000;MLEAC=2;MLEAF=1.00;MQ=43.71;QD=29.10;SOR=1.107	GT:AD:DP:GQ:PL	1/1:0,61:61:99:2486,183,0
3R	8578718	.	A	G	2965.77	.	AC=2;AF=1.00;AN=2;DP=70;ExcessHet=3.0103;FS=0.000;MLEAC=2;MLEAF=1.00;MQ=43.69;QD=29.80;SOR=0.941	GT:AD:DP:GQ:PL	1/1:0,70:70:99:2994,211,0
3R	8578737	.	AC	A	2887.73	.	AC=2;AF=1.00;AN=2;DP=65;ExcessHet=3.0103;FS=0.000;MLEAC=2;MLEAF=1.00;MQ=43.70;QD=31.48;SOR=1.078	GT:AD:DP:GQ:PL	1/1:0,65:65:99:2925,196,0
3R	8578741	.	AAGGTGTT	A	2922.73	.	AC=2;AF=1.00;AN=2;DP=66;ExcessHet=3.0103;FS=0.000;MLEAC=2;MLEAF=1.00;MQ=43.70;QD=34.37;SOR=1.033	GT:AD:DP:GQ:PL	1/1:0,66:66:99:2960,199,0
3R	8579642	.	C	A	1650.77	.	AC=2;AF=1.00;AN=2;DP=60;ExcessHet=3.0103;FS=0.000;MLEAC=2;MLEAF=1.00;MQ=43.83;QD=27.98;SOR=1.217	GT:AD:DP:GQ:PL	1/1:0,59:59:99:1679,177,0
3R	8580655	.	A	G	2784.77	.	AC=2;AF=1.00;AN=2;DP=63;ExcessHet=3.0103;FS=0.000;MLEAC=2;MLEAF=1.00;MQ=43.92;QD=25.37;SOR=0.758	GT:AD:DP:GQ:PL	1/1:0,62:62:99:2813,193,0
3R	8580658	.	A	T	2784.77	.	AC=2;AF=1.00;AN=2;DP=63;ExcessHet=3.0103;FS=0.000;MLEAC=2;MLEAF=1.00;MQ=43.92;QD=31.03;SOR=0.826	GT:AD:DP:GQ:PL	1/1:0,62:62:99:2813,193,0
3R	8580771	.	A	G	1747.77	.	AC=2;AF=1.00;AN=2;DP=67;ExcessHet=3.0103;FS=0.000;MLEAC=2;MLEAF=1.00;MQ=44.00;QD=26.89;SOR=1.078	GT:AD:DP:GQ:PL	1/1:0,65:65:99:1776,194,0
3R	8581427	.	G	A	1436.77	.	AC=2;AF=1.00;AN=2;DP=56;ExcessHet=3.0103;FS=0.000;MLEAC=2;MLEAF=1.00;MQ=43.87;QD=26.61;SOR=0.931	GT:AD:DP:GQ:PL	1/1:0,54:54:99:1465,160,0
3R	8581485	.	GA	G	945.73	.	AC=2;AF=1.00;AN=2;BaseQRankSum=1.697;ClippingRankSum=0.000;DP=60;ExcessHet=3.0103;FS=0.000;MLEAC=2;MLEAF=1.00;MQ=44.06;MQRankSum=0.069;QD=16.89;ReadPosRankSum=-1.060;SOR=0.846	GT:AD:DP:GQ:PL	1/1:2,54:56:99:983,125,0
3R	8582357	.	T	G	1639.77	.	AC=2;AF=1.00;AN=2;DP=60;ExcessHet=3.0103;FS=0.000;MLEAC=2;MLEAF=1.00;MQ=43.58;QD=27.33;SOR=0.760	GT:AD:DP:GQ:PL	1/1:0,60:60:99:1668,180,0
3R	8583162	.	C	T	1753.77	.	AC=2;AF=1.00;AN=2;DP=66;ExcessHet=3.0103;FS=0.000;MLEAC=2;MLEAF=1.00;MQ=43.03;QD=26.57;SOR=1.033	GT:AD:DP:GQ:PL	1/1:0,66:66:99:1782,197,0
3R	8583176	.	T	A	2930.77	.	AC=2;AF=1.00;AN=2;DP=65;ExcessHet=3.0103;FS=0.000;MLEAC=2;MLEAF=1.00;MQ=43.04;QD=26.45;SOR=1.000	GT:AD:DP:GQ:PL	1/1:0,65:65:99:2959,199,0
3R	8583177	.	T	G	2930.77	.	AC=2;AF=1.00;AN=2;DP=65;ExcessHet=3.0103;FS=0.000;MLEAC=2;MLEAF=1.00;MQ=43.04;QD=32.42;SOR=1.000	GT:AD:DP:GQ:PL	1/1:0,65:65:99:2959,199,0
3R	8583178	.	G	C	2930.77	.	AC=2;AF=1.00;AN=2;DP=66;ExcessHet=3.0103;FS=0.000;MLEAC=2;MLEAF=1.00;MQ=43.06;QD=30.26;SOR=1.033	GT:AD:DP:GQ:PL	1/1:0,66:66:99:2959,199,0
3R	8585258	.	T	C	1727.77	.	AC=2;AF=1.00;AN=2;DP=62;ExcessHet=3.0103;FS=0.000;MLEAC=2;MLEAF=1.00;MQ=43.97;QD=27.87;SOR=0.976	GT:AD:DP:GQ:PL	1/1:0,62:62:99:1756,186,0
3R	8586985	.	G	A	2117.77	.	AC=2;AF=1.00;AN=2;DP=78;ExcessHet=3.0103;FS=0.000;MLEAC=2;MLEAF=1.00;MQ=44.00;QD=27.50;SOR=1.150	GT:AD:DP:GQ:PL	1/1:0,77:77:99:2146,230,0
3R	8588643	.	G	C	1829.77	.	AC=2;AF=1.00;AN=2;DP=68;ExcessHet=3.0103;FS=0.000;MLEAC=2;MLEAF=1.00;MQ=43.88;QD=26.91;SOR=0.752	GT:AD:DP:GQ:PL	1/1:0,68:68:99:1858,202,0
3R	8588682	.	A	T	1867.77	.	AC=2;AF=1.00;AN=2;DP=71;ExcessHet=3.0103;FS=0.000;MLEAC=2;MLEAF=1.00;MQ=43.88;QD=27.47;SOR=0.752	GT:AD:DP:GQ:PL	1/1:0,68:68:99:1896,204,0
3R	8589759	.	G	C	1724.77	.	AC=2;AF=1.00;AN=2;DP=62;ExcessHet=3.0103;FS=0.000;MLEAC=2;MLEAF=1.00;MQ=43.66;QD=27.82;SOR=0.826	GT:AD:DP:GQ:PL	1/1:0,62:62:99:1753,186,0
3R	8589839	.	A	G	1800.77	.	AC=2;AF=1.00;AN=2;DP=64;ExcessHet=3.0103;FS=0.000;MLEAC=2;MLEAF=1.00;MQ=43.76;QD=28.14;SOR=0.822	GT:AD:DP:GQ:PL	1/1:0,64:64:99:1829,192,0
3R	8589915	.	A	C	1596.77	.	AC=2;AF=1.00;AN=2;DP=58;ExcessHet=3.0103;FS=0.000;MLEAC=2;MLEAF=1.00;MQ=43.97;QD=27.53;SOR=0.914	GT:AD:DP:GQ:PL	1/1:0,58:58:99:1625,174,0
3R	8590042	.	T	C	1772.77	.	AC=2;AF=1.00;AN=2;DP=66;ExcessHet=3.0103;FS=0.000;MLEAC=2;MLEAF=1.00;MQ=44.00;QD=27.27;SOR=0.925	GT:AD:DP:GQ:PL	1/1:0,65:65:99:1801,194,0
3R	8598821	.	T	A	1779.77	.	AC=2;AF=1.00;AN=2;DP=66;ExcessHet=3.0103;FS=0.000;MLEAC=2;MLEAF=1.00;MQ=44.00;QD=27.38;SOR=1.162	GT:AD:DP:GQ:PL	1/1:0,65:65:99:1808,194,0
3R	8599267	.	G	T	1318.77	.	AC=2;AF=1.00;AN=2;DP=48;ExcessHet=3.0103;FS=0.000;MLEAC=2;MLEAF=1.00;MQ=44.00;QD=27.47;SOR=0.866	GT:AD:DP:GQ:PL	1/1:0,48:48:99:1347,144,0
3R	8602672	.	C	CAATAATT	98.25	.	AC=2;AF=1.00;AN=2;DP=4;ExcessHet=3.0103;FS=0.000;MLEAC=2;MLEAF=1.00;MQ=39.53;QD=32.75;SOR=2.833	GT:AD:DP:GQ:PL	1/1:0,3:3:9:135,9,0
3R	8613421	.	C	T	1769.77	.	AC=2;AF=1.00;AN=2;DP=64;ExcessHet=3.0103;FS=0.000;MLEAC=2;MLEAF=1.00;MQ=44.00;QD=27.65;SOR=1.044	GT:AD:DP:GQ:PL	1/1:0,64:64:99:1798,192,0
3R	8613486	.	A	G	1818.77	.	AC=2;AF=1.00;AN=2;DP=66;ExcessHet=3.0103;FS=0.000;MLEAC=2;MLEAF=1.00;MQ=43.97;QD=27.56;SOR=0.693	GT:AD:DP:GQ:PL	1/1:0,66:66:99:1847,198,0
3R	8625104	.	T	TA	494.73	.	AC=2;AF=1.00;AN=2;BaseQRankSum=1.125;ClippingRankSum=0.000;DP=47;ExcessHet=3.0103;FS=3.303;MLEAC=2;MLEAF=1.00;MQ=43.92;MQRankSum=-0.300;QD=17.06;ReadPosRankSum=0.572;SOR=2.226	GT:AD:DP:GQ:PL	1/1:4,25:29:44:532,44,0
3R	8797593	.	C	A	1726.77	.	AC=2;AF=1.00;AN=2;DP=64;ExcessHet=3.0103;FS=0.000;MLEAC=2;MLEAF=1.00;MQ=44.00;QD=26.98;SOR=0.756	GT:AD:DP:GQ:PL	1/1:0,64:64:99:1755,191,0
3R	8807480	.	T	C	116.77	.	AC=1;AF=0.500;AN=2;BaseQRankSum=1.365;ClippingRankSum=0.000;DP=74;ExcessHet=3.0103;FS=11.839;MLEAC=1;MLEAF=0.500;MQ=44.00;MQRankSum=0.000;QD=1.58;ReadPosRankSum=0.895;SOR=2.115	GT:AD:DP:GQ:PL	0/1:61,13:74:99:145,0,1439
3R	8833359	.	T	A	109.77	.	AC=1;AF=0.500;AN=2;BaseQRankSum=3.776;ClippingRankSum=0.000;DP=69;ExcessHet=3.0103;FS=1.236;MLEAC=1;MLEAF=0.500;MQ=44.00;MQRankSum=0.000;QD=1.59;ReadPosRankSum=-0.910;SOR=0.998	GT:AD:DP:GQ:PL	0/1:57,12:69:99:138,0,1391
3R	8866622	.	C	T	1149.77	.	AC=1;AF=0.500;AN=2;BaseQRankSum=-2.490;ClippingRankSum=0.000;DP=64;ExcessHet=3.0103;FS=2.522;MLEAC=1;MLEAF=0.500;MQ=44.00;MQRankSum=0.000;QD=17.97;ReadPosRankSum=-0.313;SOR=0.927	GT:AD:DP:GQ:PL	0/1:15,49:64:99:1178,0,240
3R	8891503	.	G	GT	35.73	.	AC=1;AF=0.500;AN=2;BaseQRankSum=-1.112;ClippingRankSum=0.000;DP=47;ExcessHet=3.0103;FS=0.000;MLEAC=1;MLEAF=0.500;MQ=43.96;MQRankSum=0.000;QD=0.87;ReadPosRankSum=-2.672;SOR=0.586	GT:AD:DP:GQ:PL	0/1:34,7:41:73:73,0,497
3R	8896631	.	C	T	787.77	.	AC=1;AF=0.500;AN=2;BaseQRankSum=0.017;ClippingRankSum=0.000;DP=44;ExcessHet=3.0103;FS=3.569;MLEAC=1;MLEAF=0.500;MQ=44.00;MQRankSum=0.000;QD=18.32;ReadPosRankSum=0.020;SOR=0.773	GT:AD:DP:GQ:PL	0/1:8,35:43:99:816,0,108
3R	8924056	.	C	G	244.77	.	AC=1;AF=0.500;AN=2;BaseQRankSum=-0.273;ClippingRankSum=0.000;DP=61;ExcessHet=3.0103;FS=2.475;MLEAC=1;MLEAF=0.500;MQ=44.00;MQRankSum=0.000;QD=4.08;ReadPosRankSum=-0.371;SOR=1.179	GT:AD:DP:GQ:PL	0/1:43,17:60:99:273,0,998
3R	8942158	.	A	C	1299.77	.	AC=1;AF=0.500;AN=2;BaseQRankSum=-2.994;ClippingRankSum=0.000;DP=78;ExcessHet=3.0103;FS=0.000;MLEAC=1;MLEAF=0.500;MQ=43.97;MQRankSum=-0.598;QD=16.66;ReadPosRankSum=-1.294;SOR=0.600	GT:AD:DP:GQ:PL	0/1:22,56:78:99:1328,0,395
3R	8945511	.	A	T	1045.77	.	AC=1;AF=0.500;AN=2;BaseQRankSum=-3.313;ClippingRankSum=0.000;DP=61;ExcessHet=3.0103;FS=4.209;MLEAC=1;MLEAF=0.500;MQ=43.61;MQRankSum=-1.112;QD=17.43;ReadPosRankSum=0.191;SOR=0.307	GT:AD:DP:GQ:PL	0/1:14,46:60:99:1074,0,227
3R	8959384	.	AGT	A	49.73	.	AC=1;AF=0.500;AN=2;BaseQRankSum=0.338;ClippingRankSum=0.000;DP=40;ExcessHet=3.0103;FS=1.744;MLEAC=1;MLEAF=0.500;MQ=43.62;MQRankSum=0.969;QD=1.71;ReadPosRankSum=1.294;SOR=0.368	GT:AD:DP:GQ:PL	0/1:23,6:29:87:87,0,576
3R	9027989	.	G	T	59.77	.	AC=1;AF=0.500;AN=2;BaseQRankSum=-3.402;ClippingRankSum=0.000;DP=53;ExcessHet=3.0103;FS=64.463;MLEAC=1;MLEAF=0.500;MQ=43.63;MQRankSum=-1.808;QD=1.13;ReadPosRankSum=-1.940;SOR=5.781	GT:AD:DP:GQ:PL	0/1:36,17:53:88:88,0,854
3R	9053800	.	G	C	65.77	.	AC=1;AF=0.500;AN=2;BaseQRankSum=-3.694;ClippingRankSum=0.000;DP=31;ExcessHet=3.0103;FS=43.265;MLEAC=1;MLEAF=0.500;MQ=43.94;MQRankSum=-1.917;QD=2.19;ReadPosRankSum=-3.026;SOR=3.892	GT:AD:DP:GQ:PL	0/1:24,6:30:94:94,0,1284
3R	9053806	.	T	C	59.77	.	AC=1;AF=0.500;AN=2;BaseQRankSum=-3.680;ClippingRankSum=0.000;DP=33;ExcessHet=3.0103;FS=36.350;MLEAC=1;MLEAF=0.500;MQ=43.94;MQRankSum=-2.002;QD=1.87;ReadPosRankSum=-3.181;SOR=3.893	GT:AD:DP:GQ:PL	0/1:26,6:32:88:88,0,1343
3R	9055961	.	G	A	1321.77	.	AC=1;AF=0.500;AN=2;BaseQRankSum=-1.236;ClippingRankSum=0.000;DP=76;ExcessHet=3.0103;FS=7.777;MLEAC=1;MLEAF=0.500;MQ=43.97;MQRankSum=-0.526;QD=17.39;ReadPosRankSum=0.213;SOR=1.415	GT:AD:DP:GQ:PL	0/1:18,58:76:99:1350,0,243
3R	9056065	.	C	T	1011.77	.	AC=1;AF=0.500;AN=2;BaseQRankSum=0.783;ClippingRankSum=0.000;DP=70;ExcessHet=3.0103;FS=2.095;MLEAC=1;MLEAF=0.500;MQ=44.00;MQRankSum=0.000;QD=14.45;ReadPosRankSum=0.423;SOR=0.415	GT:AD:DP:GQ:PL	0/1:25,45:70:99:1040,0,454
3R	9076721	.	C	G	752.77	.	AC=2;AF=1.00;AN=2;DP=28;ExcessHet=3.0103;FS=0.000;MLEAC=2;MLEAF=1.00;MQ=43.93;QD=27.88;SOR=2.387	GT:AD:DP:GQ:PL	1/1:0,27:27:81:781,81,0
3R	9080205	.	T	TAC	228.73	.	AC=1;AF=0.500;AN=2;BaseQRankSum=-0.380;ClippingRankSum=0.000;DP=37;ExcessHet=3.0103;FS=0.000;MLEAC=1;MLEAF=0.500;MQ=43.95;MQRankSum=0.667;QD=6.73;ReadPosRankSum=-0.039;SOR=0.976	GT:AD:DP:GQ:PL	0/1:25,9:34:99:266,0,934
3R	9080207	.	GT	G	33.73	.	AC=1;AF=0.500;AN=2;BaseQRankSum=1.142;ClippingRankSum=0.000;DP=39;ExcessHet=3.0103;FS=3.799;MLEAC=1;MLEAF=0.500;MQ=43.95;MQRankSum=0.000;QD=1.20;ReadPosRankSum=-0.850;SOR=1.609	GT:AD:DP:GQ:PL	0/1:19,9:28:71:71,0,265
3R	9080281	.	A	G	116.77	.	AC=1;AF=0.500;AN=2;BaseQRankSum=1.218;ClippingRankSum=0.000;DP=63;ExcessHet=3.0103;FS=1.212;MLEAC=1;MLEAF=0.500;MQ=44.18;MQRankSum=-0.449;QD=1.88;ReadPosRankSum=-0.660;SOR=0.926	GT:AD:DP:GQ:PL	0/1:50,12:62:99:145,0,1170
3R	9081052	.	T	G	310.77	.	AC=1;AF=0.500;AN=2;BaseQRankSum=-0.134;ClippingRankSum=0.000;DP=62;ExcessHet=3.0103;FS=0.000;MLEAC=1;MLEAF=0.500;MQ=43.24;MQRankSum=1.380;QD=5.01;ReadPosRankSum=-0.644;SOR=0.582	GT:AD:DP:GQ:PL	0/1:43,19:62:99:339,0,989
3R	9081926	.	A	C	85.77	.	AC=1;AF=0.500;AN=2;BaseQRankSum=-1.859;ClippingRankSum=0.000;DP=53;ExcessHet=3.0103;FS=0.000;MLEAC=1;MLEAF=0.500;MQ=43.96;MQRankSum=-2.025;QD=1.62;ReadPosRankSum=0.437;SOR=0.650	GT:AD:DP:GQ:PL	0/1:43,10:53:99:114,0,1072
3R	9082093	.	TTTCTTACATTG	T	149.73	.	AC=1;AF=0.500;AN=2;BaseQRankSum=-0.129;ClippingRankSum=0.000;DP=59;ExcessHet=3.0103;FS=12.865;MLEAC=1;MLEAF=0.500;MQ=43.97;MQRankSum=-2.450;QD=2.58;ReadPosRankSum=-2.907;SOR=2.811	GT:AD:DP:GQ:PL	0/1:50,8:58:99:187,0,17741
3R	9082106	.	GAATTGAGGGGAAAACAAAGCGAATCTGAGT	G	121.73	.	AC=1;AF=0.500;AN=2;BaseQRankSum=0.242;ClippingRankSum=0.000;DP=66;ExcessHet=3.0103;FS=12.682;MLEAC=1;MLEAF=0.500;MQ=43.97;MQRankSum=-2.646;QD=1.84;SOR=2.814	GT:AD:DP:GQ:PL	0/1:58,8:66:99:159,0,19492
3R	9082305	.	G	A	201.77	.	AC=1;AF=0.500;AN=2;BaseQRankSum=1.321;ClippingRankSum=0.000;DP=50;ExcessHet=3.0103;FS=1.266;MLEAC=1;MLEAF=0.500;MQ=43.96;MQRankSum=-1.618;QD=4.12;ReadPosRankSum=0.369;SOR=0.674	GT:AD:DP:GQ:PL	0/1:36,13:49:99:230,0,845
3R	9082428	.	G	C	238.77	.	AC=1;AF=0.500;AN=2;BaseQRankSum=-1.335;ClippingRankSum=0.000;DP=49;ExcessHet=3.0103;FS=1.228;MLEAC=1;MLEAF=0.500;MQ=43.92;MQRankSum=-0.570;QD=4.87;ReadPosRankSum=-0.954;SOR=0.414	GT:AD:DP:GQ:PL	0/1:34,15:49:99:267,0,793
3R	9082865	.	G	A	543.77	.	AC=1;AF=0.500;AN=2;BaseQRankSum=-1.259;ClippingRankSum=0.000;DP=75;ExcessHet=3.0103;FS=0.000;MLEAC=1;MLEAF=0.500;MQ=44.00;MQRankSum=0.000;QD=7.25;ReadPosRankSum=-1.746;SOR=0.596	GT:AD:DP:GQ:PL	0/1:46,29:75:99:572,0,1074
3R	9083136	.	C	A	286.77	.	AC=1;AF=0.500;AN=2;BaseQRankSum=0.000;ClippingRankSum=0.000;DP=58;ExcessHet=3.0103;FS=1.095;MLEAC=1;MLEAF=0.500;MQ=43.92;MQRankSum=-1.496;QD=5.03;ReadPosRankSum=1.053;SOR=0.723	GT:AD:DP:GQ:PL	0/1:40,17:57:99:315,0,940
3R	9083169	.	T	C	551.77	.	AC=1;AF=0.500;AN=2;BaseQRankSum=-1.259;ClippingRankSum=0.000;DP=64;ExcessHet=3.0103;FS=2.337;MLEAC=1;MLEAF=0.500;MQ=43.92;MQRankSum=-0.756;QD=8.62;ReadPosRankSum=0.017;SOR=0.641	GT:AD:DP:GQ:PL	0/1:47,17:64:99:580,0,2193
3R	9083176	.	C	T	530.77	.	AC=1;AF=0.500;AN=2;BaseQRankSum=-0.855;ClippingRankSum=0.000;DP=62;ExcessHet=3.0103;FS=4.012;MLEAC=1;MLEAF=0.500;MQ=43.92;MQRankSum=-0.722;QD=8.56;ReadPosRankSum=-0.129;SOR=0.933	GT:AD:DP:GQ:PL	0/1:45,17:62:99:559,0,2156
3R	9083585	.	T	A	256.77	.	AC=1;AF=0.500;AN=2;BaseQRankSum=-1.103;ClippingRankSum=0.000;DP=86;ExcessHet=3.0103;FS=5.136;MLEAC=1;MLEAF=0.500;MQ=43.90;MQRankSum=-0.453;QD=3.09;ReadPosRankSum=-0.795;SOR=0.872	GT:AD:DP:GQ:PL	0/1:64,19:83:99:285,0,1596
3R	9083602	.	G	C	297.77	.	AC=1;AF=0.500;AN=2;BaseQRankSum=1.332;ClippingRankSum=0.000;DP=78;ExcessHet=3.0103;FS=5.425;MLEAC=1;MLEAF=0.500;MQ=43.94;MQRankSum=-1.686;QD=3.97;ReadPosRankSum=-2.222;SOR=0.822	GT:AD:DP:GQ:PL	0/1:56,19:75:99:326,0,1289
3R	9083622	.	T	C	728.77	.	AC=1;AF=0.500;AN=2;BaseQRankSum=1.473;ClippingRankSum=0.000;DP=82;ExcessHet=3.0103;FS=6.804;MLEAC=1;MLEAF=0.500;MQ=43.94;MQRankSum=-1.547;QD=9.11;ReadPosRankSum=-2.640;SOR=0.391	GT:AD:DP:GQ:PL	0/1:57,23:80:99:757,0,2659
3R	9083624	.	C	A	728.77	.	AC=1;AF=0.500;AN=2;BaseQRankSum=2.326;ClippingRankSum=0.000;DP=82;ExcessHet=3.0103;FS=5.172;MLEAC=1;MLEAF=0.500;MQ=43.94;MQRankSum=-1.596;QD=9.11;ReadPosRankSum=-1.787;SOR=0.255	GT:AD:DP:GQ:PL	0/1:58,22:80:99:757,0,2659
3R	9083725	.	G	GC	585.73	.	AC=1;AF=0.500;AN=2;BaseQRankSum=-1.573;ClippingRankSum=0.000;DP=65;ExcessHet=3.0103;FS=7.704;MLEAC=1;MLEAF=0.500;MQ=43.88;MQRankSum=-0.608;QD=9.45;ReadPosRankSum=1.396;SOR=1.718	GT:AD:DP:GQ:PL	0/1:44,18:62:99:623,0,2154
3R	9083736	.	C	A	582.77	.	AC=1;AF=0.500;AN=2;BaseQRankSum=2.645;ClippingRankSum=0.000;DP=66;ExcessHet=3.0103;FS=7.685;MLEAC=1;MLEAF=0.500;MQ=43.89;MQRankSum=-0.679;QD=8.83;ReadPosRankSum=1.585;SOR=1.730	GT:AD:DP:GQ:PL	0/1:48,18:66:99:611,0,2248
3R	9083854	.	C	T	182.77	.	AC=1;AF=0.500;AN=2;BaseQRankSum=4.422;ClippingRankSum=0.000;DP=59;ExcessHet=3.0103;FS=0.000;MLEAC=1;MLEAF=0.500;MQ=44.00;MQRankSum=0.000;QD=3.10;ReadPosRankSum=1.088;SOR=0.495	GT:AD:DP:GQ:PL	0/1:46,13:59:99:211,0,1076
3R	9083965	.	GAA	G	166.73	.	AC=1;AF=0.500;AN=2;BaseQRankSum=1.982;ClippingRankSum=0.000;DP=73;ExcessHet=3.0103;FS=8.889;MLEAC=1;MLEAF=0.500;MQ=43.68;MQRankSum=-0.034;QD=2.38;ReadPosRankSum=1.704;SOR=1.531	GT:AD:DP:GQ:PL	0/1:57,13:70:99:204,0,1700
3R	9084195	.	TC	T	298.73	.	AC=1;AF=0.500;AN=2;BaseQRankSum=-0.455;ClippingRankSum=0.000;DP=72;ExcessHet=3.0103;FS=1.009;MLEAC=1;MLEAF=0.500;MQ=43.97;MQRankSum=0.671;QD=4.33;ReadPosRankSum=-0.961;SOR=0.516	GT:AD:DP:GQ:PL	0/1:49,20:69:99:336,0,1163
3R	9084241	.	T	C	249.77	.	AC=1;AF=0.500;AN=2;BaseQRankSum=-0.888;ClippingRankSum=0.000;DP=70;ExcessHet=3.0103;FS=1.051;MLEAC=1;MLEAF=0.500;MQ=43.97;MQRankSum=0.605;QD=3.62;ReadPosRankSum=1.860;SOR=0.740	GT:AD:DP:GQ:PL	0/1:52,17:69:99:278,0,1269
3R	9084324	.	TG	T	284.73	.	AC=1;AF=0.500;AN=2;BaseQRankSum=-0.522;ClippingRankSum=0.000;DP=58;ExcessHet=3.0103;FS=1.196;MLEAC=1;MLEAF=0.500;MQ=43.80;MQRankSum=-0.692;QD=5.08;ReadPosRankSum=-1.126;SOR=1.009	GT:AD:DP:GQ:PL	0/1:41,15:56:99:322,0,1415
3R	9084341	.	G	T	251.77	.	AC=1;AF=0.500;AN=2;BaseQRankSum=1.133;ClippingRankSum=0.000;DP=51;ExcessHet=3.0103;FS=3.491;MLEAC=1;MLEAF=0.500;MQ=43.69;MQRankSum=-0.339;QD=5.04;ReadPosRankSum=-0.239;SOR=0.241	GT:AD:DP:GQ:PL	0/1:38,12:50:99:280,0,1360
3R	9084447	.	A	G	177.77	.	AC=1;AF=0.500;AN=2;BaseQRankSum=1.923;ClippingRankSum=0.000;DP=54;ExcessHet=3.0103;FS=2.811;MLEAC=1;MLEAF=0.500;MQ=44.00;MQRankSum=0.000;QD=3.29;ReadPosRankSum=-0.701;SOR=1.255	GT:AD:DP:GQ:PL	0/1:41,13:54:99:206,0,972
3R	9084542	.	C	CT	49.73	.	AC=1;AF=0.500;AN=2;BaseQRankSum=-0.244;ClippingRankSum=0.000;DP=59;ExcessHet=3.0103;FS=0.000;MLEAC=1;MLEAF=0.500;MQ=43.97;MQRankSum=0.000;QD=0.96;ReadPosRankSum=0.104;SOR=0.892	GT:AD:DP:GQ:PL	0/1:40,12:52:87:87,0,673
3R	9084864	.	T	A	207.77	.	AC=1;AF=0.500;AN=2;BaseQRankSum=0.099;ClippingRankSum=0.000;DP=63;ExcessHet=3.0103;FS=0.000;MLEAC=1;MLEAF=0.500;MQ=43.91;MQRankSum=-2.524;QD=3.30;ReadPosRankSum=0.527;SOR=0.651	GT:AD:DP:GQ:PL	0/1:48,15:63:99:236,0,1152
3R	9086333	.	C	CA	332.73	.	AC=1;AF=0.500;AN=2;BaseQRankSum=-1.695;ClippingRankSum=0.000;DP=64;ExcessHet=3.0103;FS=1.210;MLEAC=1;MLEAF=0.500;MQ=44.00;MQRankSum=0.000;QD=5.20;ReadPosRankSum=-0.293;SOR=0.929	GT:AD:DP:GQ:PL	0/1:52,12:64:99:370,0,2697
3R	9086334	.	T	C	341.77	.	AC=1;AF=0.500;AN=2;BaseQRankSum=-3.011;ClippingRankSum=0.000;DP=65;ExcessHet=3.0103;FS=0.000;MLEAC=1;MLEAF=0.500;MQ=43.97;MQRankSum=-1.962;QD=5.26;ReadPosRankSum=-0.650;SOR=0.754	GT:AD:DP:GQ:PL	0/1:52,13:65:99:370,0,2697
3R	9086366	.	A	C	317.77	.	AC=1;AF=0.500;AN=2;BaseQRankSum=-0.798;ClippingRankSum=0.000;DP=75;ExcessHet=3.0103;FS=3.540;MLEAC=1;MLEAF=0.500;MQ=43.97;MQRankSum=-1.574;QD=4.24;ReadPosRankSum=-0.768;SOR=1.230	GT:AD:DP:GQ:PL	0/1:54,21:75:99:346,0,1271
3R	9087156	.	T	G	196.77	.	AC=1;AF=0.500;AN=2;BaseQRankSum=-0.719;ClippingRankSum=0.000;DP=57;ExcessHet=3.0103;FS=0.000;MLEAC=1;MLEAF=0.500;MQ=43.93;MQRankSum=-2.443;QD=3.51;ReadPosRankSum=-1.243;SOR=0.743	GT:AD:DP:GQ:PL	0/1:42,14:56:99:225,0,1003
3R	9087364	.	GTT	G	191.73	.	AC=1;AF=0.500;AN=2;BaseQRankSum=-0.370;ClippingRankSum=0.000;DP=58;ExcessHet=3.0103;FS=9.832;MLEAC=1;MLEAF=0.500;MQ=43.97;MQRankSum=-1.618;QD=3.55;ReadPosRankSum=0.703;SOR=2.125	GT:AD:DP:GQ:PL	0/1:41,13:54:99:229,0,986
3R	9087505	.	C	T	276.77	.	AC=1;AF=0.500;AN=2;BaseQRankSum=-0.439;ClippingRankSum=0.000;DP=66;ExcessHet=3.0103;FS=5.651;MLEAC=1;MLEAF=0.500;MQ=43.97;MQRankSum=0.646;QD=4.19;ReadPosRankSum=-0.409;SOR=1.053	GT:AD:DP:GQ:PL	0/1:48,18:66:99:305,0,1107
3R	9088115	.	G	T	257.77	.	AC=1;AF=0.500;AN=2;BaseQRankSum=0.551;ClippingRankSum=0.000;DP=54;ExcessHet=3.0103;FS=1.368;MLEAC=1;MLEAF=0.500;MQ=43.96;MQRankSum=-2.050;QD=4.77;ReadPosRankSum=-0.390;SOR=1.085	GT:AD:DP:GQ:PL	0/1:44,10:54:99:286,0,2227
3R	9088116	.	T	C	257.77	.	AC=1;AF=0.500;AN=2;BaseQRankSum=-1.027;ClippingRankSum=0.000;DP=54;ExcessHet=3.0103;FS=1.368;MLEAC=1;MLEAF=0.500;MQ=43.96;MQRankSum=-2.050;QD=4.77;ReadPosRankSum=-0.390;SOR=1.085	GT:AD:DP:GQ:PL	0/1:44,10:54:99:286,0,2227
3R	9088398	.	A	G	108.77	.	AC=1;AF=0.500;AN=2;BaseQRankSum=-1.210;ClippingRankSum=0.000;DP=56;ExcessHet=3.0103;FS=4.962;MLEAC=1;MLEAF=0.500;MQ=43.97;MQRankSum=0.572;QD=1.98;ReadPosRankSum=0.293;SOR=0.223	GT:AD:DP:GQ:PL	0/1:43,12:55:99:137,0,985
3R	9088522	.	A	G	169.77	.	AC=1;AF=0.500;AN=2;BaseQRankSum=-0.031;ClippingRankSum=0.000;DP=40;ExcessHet=3.0103;FS=3.224;MLEAC=1;MLEAF=0.500;MQ=43.90;MQRankSum=-2.149;QD=4.24;ReadPosRankSum=-0.141;SOR=0.283	GT:AD:DP:GQ:PL	0/1:28,12:40:99:198,0,673
3R	9088623	.	A	T	226.77	.	AC=1;AF=0.500;AN=2;BaseQRankSum=2.521;ClippingRankSum=0.000;DP=48;ExcessHet=3.0103;FS=6.888;MLEAC=1;MLEAF=0.500;MQ=43.92;MQRankSum=-2.162;QD=4.82;ReadPosRankSum=-0.425;SOR=1.746	GT:AD:DP:GQ:PL	0/1:33,14:47:99:255,0,772
3R	9088675	.	C	A	146.77	.	AC=1;AF=0.500;AN=2;BaseQRankSum=0.111;ClippingRankSum=0.000;DP=52;ExcessHet=3.0103;FS=1.266;MLEAC=1;MLEAF=0.500;MQ=43.91;MQRankSum=-2.575;QD=2.82;ReadPosRankSum=1.090;SOR=0.916	GT:AD:DP:GQ:PL	0/1:40,12:52:99:175,0,921
3R	9088848	.	A	ACACACACACACACACACACAGG	168.73	.	AC=1;AF=0.500;AN=2;BaseQRankSum=0.717;ClippingRankSum=0.000;DP=49;ExcessHet=3.0103;FS=1.962;MLEAC=1;MLEAF=0.500;MQ=43.82;MQRankSum=-6.022;QD=3.52;ReadPosRankSum=-0.190;SOR=0.799	GT:AD:DP:GQ:PL	0/1:43,5:48:99:206,0,2002
3R	9088904	.	T	A	62.77	.	AC=1;AF=0.500;AN=2;BaseQRankSum=1.499;ClippingRankSum=0.000;DP=64;ExcessHet=3.0103;FS=0.000;MLEAC=1;MLEAF=0.500;MQ=43.91;MQRankSum=-4.065;QD=0.98;ReadPosRankSum=-0.518;SOR=0.892	GT:AD:DP:GQ:PL	0/1:54,10:64:91:91,0,1279
3R	9089029	.	C	T	342.77	.	AC=1;AF=0.500;AN=2;BaseQRankSum=-0.495;ClippingRankSum=0.000;DP=66;ExcessHet=3.0103;FS=9.327;MLEAC=1;MLEAF=0.500;MQ=43.97;MQRankSum=-1.431;QD=5.19;ReadPosRankSum=2.358;SOR=1.427	GT:AD:DP:GQ:PL	0/1:45,21:66:99:371,0,1071
3R	9089229	.	T	A	152.77	.	AC=1;AF=0.500;AN=2;BaseQRankSum=-0.845;ClippingRankSum=0.000;DP=72;ExcessHet=3.0103;FS=6.125;MLEAC=1;MLEAF=0.500;MQ=43.57;MQRankSum=1.541;QD=2.12;ReadPosRankSum=0.883;SOR=0.921	GT:AD:DP:GQ:PL	0/1:57,15:72:99:181,0,1355
3R	9089437	.	A	T	231.77	.	AC=1;AF=0.500;AN=2;BaseQRankSum=-0.329;ClippingRankSum=0.000;DP=54;ExcessHet=3.0103;FS=4.503;MLEAC=1;MLEAF=0.500;MQ=43.75;MQRankSum=0.863;QD=4.29;ReadPosRankSum=-0.428;SOR=0.469	GT:AD:DP:GQ:PL	0/1:39,15:54:99:260,0,940
3R	9089707	.	T	A	3275.77	.	AC=2;AF=1.00;AN=2;DP=74;ExcessHet=3.0103;FS=0.000;MLEAC=2;MLEAF=1.00;MQ=43.84;QD=28.10;SOR=0.693	GT:AD:DP:GQ:PL	1/1:0,74:74:99:3304,223,0
3R	9089708	.	A	C	3275.77	.	AC=2;AF=1.00;AN=2;DP=74;ExcessHet=3.0103;FS=0.000;MLEAC=2;MLEAF=1.00;MQ=43.84;QD=29.12;SOR=0.693	GT:AD:DP:GQ:PL	1/1:0,74:74:99:3304,223,0
3R	9089748	.	C	A	1292.77	.	AC=1;AF=0.500;AN=2;BaseQRankSum=-0.656;ClippingRankSum=0.000;DP=77;ExcessHet=3.0103;FS=5.245;MLEAC=1;MLEAF=0.500;MQ=43.87;MQRankSum=-0.299;QD=16.79;ReadPosRankSum=1.299;SOR=0.737	GT:AD:DP:GQ:PL	0/1:20,57:77:99:1321,0,333
3R	9089890	.	C	T	967.77	.	AC=1;AF=0.500;AN=2;BaseQRankSum=1.275;ClippingRankSum=0.000;DP=67;ExcessHet=3.0103;FS=0.966;MLEAC=1;MLEAF=0.500;MQ=43.97;MQRankSum=-0.741;QD=14.44;ReadPosRankSum=1.012;SOR=0.913	GT:AD:DP:GQ:PL	0/1:25,42:67:99:996,0,498
3R	9089940	.	C	T	1023.77	.	AC=1;AF=0.500;AN=2;BaseQRankSum=-0.281;ClippingRankSum=0.000;DP=69;ExcessHet=3.0103;FS=0.962;MLEAC=1;MLEAF=0.500;MQ=44.00;MQRankSum=0.000;QD=14.84;ReadPosRankSum=0.217;SOR=0.548	GT:AD:DP:GQ:PL	0/1:23,46:69:99:1052,0,434
3R	9090128	.	CAGAGG	C	1905.73	.	AC=1;AF=0.500;AN=2;BaseQRankSum=-1.963;ClippingRankSum=0.000;DP=65;ExcessHet=3.0103;FS=0.000;MLEAC=1;MLEAF=0.500;MQ=43.97;MQRankSum=-0.609;QD=29.32;ReadPosRankSum=-0.570;SOR=0.767	GT:AD:DP:GQ:PL	0/1:19,46:65:99:1943,0,971
3R	9090134	.	T	TTCTTC	1908.73	.	AC=1;AF=0.500;AN=2;BaseQRankSum=-0.596;ClippingRankSum=0.000;DP=63;ExcessHet=3.0103;FS=0.000;MLEAC=1;MLEAF=0.500;MQ=43.97;MQRankSum=-0.572;QD=30.30;ReadPosRankSum=-1.169;SOR=0.757	GT:AD:DP:GQ:PL	0/1:17,46:63:99:1946,0,929
3R	9090177	.	A	T	994.77	.	AC=1;AF=0.500;AN=2;BaseQRankSum=-1.849;ClippingRankSum=0.000;DP=58;ExcessHet=3.0103;FS=0.000;MLEAC=1;MLEAF=0.500;MQ=43.97;MQRankSum=-0.551;QD=17.15;ReadPosRankSum=-0.587;SOR=0.623	GT:AD:DP:GQ:PL	0/1:15,43:58:99:1023,0,260
3R	9090375	.	G	T	385.77	.	AC=1;AF=0.500;AN=2;BaseQRankSum=2.349;ClippingRankSum=0.000;DP=75;ExcessHet=3.0103;FS=0.000;MLEAC=1;MLEAF=0.500;MQ=43.81;MQRankSum=0.257;QD=5.21;ReadPosRankSum=-0.339;SOR=0.779	GT:AD:DP:GQ:PL	0/1:52,22:74:99:414,0,1150
3R	9090399	.	A	AT	108.73	.	AC=1;AF=0.500;AN=2;BaseQRankSum=1.221;ClippingRankSum=0.000;DP=68;ExcessHet=3.0103;FS=4.439;MLEAC=1;MLEAF=0.500;MQ=43.87;MQRankSum=0.000;QD=1.84;ReadPosRankSum=0.399;SOR=1.569	GT:AD:DP:GQ:PL	0/1:43,16:59:99:146,0,594
3R	9090700	.	C	G	528.77	.	AC=1;AF=0.500;AN=2;BaseQRankSum=0.936;ClippingRankSum=0.000;DP=78;ExcessHet=3.0103;FS=7.890;MLEAC=1;MLEAF=0.500;MQ=43.91;MQRankSum=0.817;QD=6.78;ReadPosRankSum=0.852;SOR=0.979	GT:AD:DP:GQ:PL	0/1:48,30:78:99:557,0,1025
3R	9090808	.	AT	A	164.73	.	AC=1;AF=0.500;AN=2;BaseQRankSum=-0.334;ClippingRankSum=0.000;DP=81;ExcessHet=3.0103;FS=12.165;MLEAC=1;MLEAF=0.500;MQ=43.95;MQRankSum=-0.744;QD=2.17;ReadPosRankSum=0.567;SOR=2.279	GT:AD:DP:GQ:PL	0/1:56,20:76:99:202,0,1058
3R	9090919	.	TC	T	315.73	.	AC=1;AF=0.500;AN=2;BaseQRankSum=-0.918;ClippingRankSum=0.000;DP=77;ExcessHet=3.0103;FS=34.081;MLEAC=1;MLEAF=0.500;MQ=44.00;MQRankSum=0.000;QD=4.15;ReadPosRankSum=-0.544;SOR=3.485	GT:AD:DP:GQ:PL	0/1:58,18:76:99:353,0,1770
3R	9091172	.	G	A	199.77	.	AC=1;AF=0.500;AN=2;BaseQRankSum=1.573;ClippingRankSum=0.000;DP=83;ExcessHet=3.0103;FS=0.000;MLEAC=1;MLEAF=0.500;MQ=43.98;MQRankSum=0.426;QD=2.41;ReadPosRankSum=1.200;SOR=0.632	GT:AD:DP:GQ:PL	0/1:72,11:83:99:228,0,5170
3R	9091185	.	T	C	168.77	.	AC=1;AF=0.500;AN=2;BaseQRankSum=-0.068;ClippingRankSum=0.000;DP=80;ExcessHet=3.0103;FS=0.000;MLEAC=1;MLEAF=0.500;MQ=43.98;MQRankSum=0.416;QD=2.11;ReadPosRankSum=0.467;SOR=0.813	GT:AD:DP:GQ:PL	0/1:70,10:80:99:197,0,5354
3R	9091191	.	T	C	171.77	.	AC=1;AF=0.500;AN=2;BaseQRankSum=-1.336;ClippingRankSum=0.000;DP=81;ExcessHet=3.0103;FS=0.000;MLEAC=1;MLEAF=0.500;MQ=43.98;MQRankSum=0.413;QD=2.12;ReadPosRankSum=-0.019;SOR=0.726	GT:AD:DP:GQ:PL	0/1:71,10:81:99:200,0,5343
3R	9091322	.	A	AATAGCC	426.73	.	AC=1;AF=0.500;AN=2;BaseQRankSum=0.350;ClippingRankSum=0.000;DP=75;ExcessHet=3.0103;FS=2.529;MLEAC=1;MLEAF=0.500;MQ=44.00;MQRankSum=0.000;QD=5.93;ReadPosRankSum=2.235;SOR=0.883	GT:AD:DP:GQ:PL	0/1:58,14:72:99:464,0,3461
3R	9091327	.	A	G	429.77	.	AC=1;AF=0.500;AN=2;BaseQRankSum=-3.678;ClippingRankSum=0.000;DP=76;ExcessHet=3.0103;FS=3.952;MLEAC=1;MLEAF=0.500;MQ=43.97;MQRankSum=-1.904;QD=5.65;ReadPosRankSum=1.447;SOR=1.208	GT:AD:DP:GQ:PL	0/1:60,16:76:99:458,0,3534
3R	9091525	.	C	CCACACA	696.73	.	AC=1;AF=0.500;AN=2;BaseQRankSum=-0.165;ClippingRankSum=0.000;DP=73;ExcessHet=3.0103;FS=0.000;MLEAC=1;MLEAF=0.500;MQ=43.95;MQRankSum=0.617;QD=9.95;ReadPosRankSum=0.816;SOR=0.625	GT:AD:DP:GQ:PL	0/1:50,20:70:99:734,0,3243
3R	9091728	.	C	CAAA	291.73	.	AC=1;AF=0.500;AN=2;BaseQRankSum=-1.847;ClippingRankSum=0.000;DP=73;ExcessHet=3.0103;FS=1.321;MLEAC=1;MLEAF=0.500;MQ=43.96;MQRankSum=0.000;QD=4.49;ReadPosRankSum=-0.547;SOR=0.700	GT:AD:DP:GQ:PL	0/1:49,16:65:99:329,0,1619
3R	9091819	.	G	A	464.77	.	AC=1;AF=0.500;AN=2;BaseQRankSum=0.769;ClippingRankSum=0.000;DP=95;ExcessHet=3.0103;FS=4.322;MLEAC=1;MLEAF=0.500;MQ=43.98;MQRankSum=0.675;QD=4.94;ReadPosRankSum=-0.036;SOR=0.620	GT:AD:DP:GQ:PL	0/1:66,28:94:99:493,0,1494
3R	9092067	.	A	C	283.77	.	AC=1;AF=0.500;AN=2;BaseQRankSum=-4.045;ClippingRankSum=0.000;DP=65;ExcessHet=3.0103;FS=7.451;MLEAC=1;MLEAF=0.500;MQ=43.97;MQRankSum=0.677;QD=4.37;ReadPosRankSum=0.010;SOR=1.177	GT:AD:DP:GQ:PL	0/1:46,19:65:99:312,0,1147
3R	9092234	.	C	CT	153.73	.	AC=1;AF=0.500;AN=2;BaseQRankSum=-0.610;ClippingRankSum=0.000;DP=74;ExcessHet=3.0103;FS=7.845;MLEAC=1;MLEAF=0.500;MQ=43.78;MQRankSum=-0.774;QD=2.26;ReadPosRankSum=0.198;SOR=1.260	GT:AD:DP:GQ:PL	0/1:51,17:68:99:191,0,893
3R	9092357	.	A	G	115.77	.	AC=1;AF=0.500;AN=2;BaseQRankSum=-1.344;ClippingRankSum=0.000;DP=85;ExcessHet=3.0103;FS=6.119;MLEAC=1;MLEAF=0.500;MQ=43.98;MQRankSum=0.476;QD=1.36;ReadPosRankSum=0.693;SOR=1.630	GT:AD:DP:GQ:PL	0/1:71,14:85:99:144,0,1733
3R	9092500	.	T	C	318.77	.	AC=1;AF=0.500;AN=2;BaseQRankSum=0.960;ClippingRankSum=0.000;DP=76;ExcessHet=3.0103;FS=0.000;MLEAC=1;MLEAF=0.500;MQ=43.94;MQRankSum=0.473;QD=4.25;ReadPosRankSum=-1.397;SOR=0.767	GT:AD:DP:GQ:PL	0/1:63,12:75:99:347,0,6202
3R	9092514	.	G	A	501.77	.	AC=1;AF=0.500;AN=2;BaseQRankSum=2.752;ClippingRankSum=0.000;DP=76;ExcessHet=3.0103;FS=2.391;MLEAC=1;MLEAF=0.500;MQ=43.94;MQRankSum=0.553;QD=6.69;ReadPosRankSum=-1.960;SOR=1.108	GT:AD:DP:GQ:PL	0/1:59,16:75:99:530,0,6359
3R	9092524	.	AAATC	A	479.73	.	AC=1;AF=0.500;AN=2;BaseQRankSum=0.641;ClippingRankSum=0.000;DP=78;ExcessHet=3.0103;FS=3.825;MLEAC=1;MLEAF=0.500;MQ=43.94;MQRankSum=0.564;QD=6.23;ReadPosRankSum=-1.112;SOR=1.276	GT:AD:DP:GQ:PL	0/1:60,17:77:99:517,0,6421
3R	9092757	.	T	C	285.77	.	AC=1;AF=0.500;AN=2;BaseQRankSum=-2.922;ClippingRankSum=0.000;DP=62;ExcessHet=3.0103;FS=3.842;MLEAC=1;MLEAF=0.500;MQ=43.95;MQRankSum=0.675;QD=4.61;ReadPosRankSum=1.950;SOR=0.735	GT:AD:DP:GQ:PL	0/1:44,18:62:99:314,0,1065
3R	9093152	.	G	C	244.77	.	AC=1;AF=0.500;AN=2;BaseQRankSum=-1.989;ClippingRankSum=0.000;DP=56;ExcessHet=3.0103;FS=8.754;MLEAC=1;MLEAF=0.500;MQ=44.00;MQRankSum=0.000;QD=4.45;ReadPosRankSum=-0.840;SOR=2.037	GT:AD:DP:GQ:PL	0/1:39,16:55:99:273,0,964
3R	9093438	.	A	T	177.77	.	AC=1;AF=0.500;AN=2;BaseQRankSum=-2.406;ClippingRankSum=0.000;DP=71;ExcessHet=3.0103;FS=0.000;MLEAC=1;MLEAF=0.500;MQ=44.00;MQRankSum=0.000;QD=2.50;ReadPosRankSum=-0.737;SOR=0.813	GT:AD:DP:GQ:PL	0/1:56,15:71:99:206,0,1390
3R	9093614	.	A	T	418.77	.	AC=1;AF=0.500;AN=2;BaseQRankSum=0.000;ClippingRankSum=0.000;DP=83;ExcessHet=3.0103;FS=8.305;MLEAC=1;MLEAF=0.500;MQ=44.00;MQRankSum=0.000;QD=5.05;ReadPosRankSum=-1.035;SOR=1.641	GT:AD:DP:GQ:PL	0/1:59,24:83:99:447,0,1435
3R	9093734	.	C	T	456.77	.	AC=1;AF=0.500;AN=2;BaseQRankSum=2.189;ClippingRankSum=0.000;DP=70;ExcessHet=3.0103;FS=0.000;MLEAC=1;MLEAF=0.500;MQ=43.97;MQRankSum=0.578;QD=6.53;ReadPosRankSum=0.209;SOR=0.701	GT:AD:DP:GQ:PL	0/1:54,16:70:99:485,0,2847
3R	9093740	.	C	T	447.77	.	AC=1;AF=0.500;AN=2;BaseQRankSum=-2.058;ClippingRankSum=0.000;DP=74;ExcessHet=3.0103;FS=2.376;MLEAC=1;MLEAF=0.500;MQ=43.95;MQRankSum=0.771;QD=6.05;ReadPosRankSum=0.632;SOR=0.412	GT:AD:DP:GQ:PL	0/1:58,16:74:99:476,0,2939
3R	9094289	.	G	T	284.77	.	AC=1;AF=0.500;AN=2;BaseQRankSum=1.792;ClippingRankSum=0.000;DP=65;ExcessHet=3.0103;FS=0.000;MLEAC=1;MLEAF=0.500;MQ=44.00;MQRankSum=0.000;QD=4.45;ReadPosRankSum=0.010;SOR=0.613	GT:AD:DP:GQ:PL	0/1:46,18:64:99:313,0,1069
3R	9094794	.	G	A	217.77	.	AC=1;AF=0.500;AN=2;BaseQRankSum=1.090;ClippingRankSum=0.000;DP=61;ExcessHet=3.0103;FS=4.131;MLEAC=1;MLEAF=0.500;MQ=43.81;MQRankSum=0.059;QD=3.63;ReadPosRankSum=0.179;SOR=0.546	GT:AD:DP:GQ:PL	0/1:45,15:60:99:246,0,1061
3R	9094863	.	CCA	C	599.73	.	AC=1;AF=0.500;AN=2;BaseQRankSum=0.779;ClippingRankSum=0.000;DP=70;ExcessHet=3.0103;FS=6.810;MLEAC=1;MLEAF=0.500;MQ=43.78;MQRankSum=0.131;QD=9.37;ReadPosRankSum=0.530;SOR=0.380	GT:AD:DP:GQ:PL	0/1:37,27:64:99:637,0,918
3R	9095050	.	GAAAAA	G	457.73	.	AC=1;AF=0.500;AN=2;BaseQRankSum=0.180;ClippingRankSum=0.000;DP=65;ExcessHet=3.0103;FS=7.806;MLEAC=1;MLEAF=0.500;MQ=43.82;MQRankSum=0.000;QD=7.89;ReadPosRankSum=1.348;SOR=2.160	GT:AD:DP:GQ:PL	0/1:42,16:58:99:495,0,1833
3R	9095632	.	T	G	750.77	.	AC=1;AF=0.500;AN=2;BaseQRankSum=0.569;ClippingRankSum=0.000;DP=70;ExcessHet=3.0103;FS=0.000;MLEAC=1;MLEAF=0.500;MQ=44.00;MQRankSum=0.000;QD=10.73;ReadPosRankSum=1.202;SOR=0.784	GT:AD:DP:GQ:PL	0/1:48,22:70:99:779,0,2441
3R	9095638	.	G	A	744.77	.	AC=1;AF=0.500;AN=2;BaseQRankSum=-1.007;ClippingRankSum=0.000;DP=71;ExcessHet=3.0103;FS=0.000;MLEAC=1;MLEAF=0.500;MQ=44.00;MQRankSum=0.000;QD=10.49;ReadPosRankSum=0.415;SOR=0.744	GT:AD:DP:GQ:PL	0/1:49,22:71:99:773,0,2504
3R	9097126	.	G	A	730.77	.	AC=1;AF=0.500;AN=2;BaseQRankSum=2.075;ClippingRankSum=0.000;DP=44;ExcessHet=3.0103;FS=0.000;MLEAC=1;MLEAF=0.500;MQ=44.00;MQRankSum=0.000;QD=16.61;ReadPosRankSum=-0.974;SOR=0.880	GT:AD:DP:GQ:PL	0/1:13,31:44:99:759,0,201
3R	9097871	.	G	A	282.77	.	AC=1;AF=0.500;AN=2;BaseQRankSum=-0.424;ClippingRankSum=0.000;DP=65;ExcessHet=3.0103;FS=2.491;MLEAC=1;MLEAF=0.500;MQ=43.97;MQRankSum=0.660;QD=4.42;ReadPosRankSum=-0.520;SOR=1.205	GT:AD:DP:GQ:PL	0/1:46,18:64:99:311,0,1069
3R	9099021	.	A	T	303.77	.	AC=1;AF=0.500;AN=2;BaseQRankSum=0.286;ClippingRankSum=0.000;DP=68;ExcessHet=3.0103;FS=0.000;MLEAC=1;MLEAF=0.500;MQ=44.00;MQRankSum=0.000;QD=4.47;ReadPosRankSum=0.338;SOR=0.693	GT:AD:DP:GQ:PL	0/1:56,12:68:99:332,0,12273
3R	9099023	.	T	A	342.77	.	AC=1;AF=0.500;AN=2;BaseQRankSum=-1.133;ClippingRankSum=0.000;DP=68;ExcessHet=3.0103;FS=0.000;MLEAC=1;MLEAF=0.500;MQ=44.00;MQRankSum=0.000;QD=5.04;ReadPosRankSum=0.459;SOR=0.627	GT:AD:DP:GQ:PL	0/1:56,12:68:99:371,0,12441
3R	9099026	.	TGCCCCAGCTGCAGTTG	T	328.73	.	AC=1;AF=0.500;AN=2;BaseQRankSum=0.539;ClippingRankSum=0.000;DP=73;ExcessHet=3.0103;FS=0.000;MLEAC=1;MLEAF=0.500;MQ=44.00;MQRankSum=0.000;QD=4.50;ReadPosRankSum=0.133;SOR=0.836	GT:AD:DP:GQ:PL	0/1:60,13:73:99:366,0,12836
3R	9101785	.	C	T	211.77	.	AC=1;AF=0.500;AN=2;BaseQRankSum=-0.720;ClippingRankSum=0.000;DP=70;ExcessHet=3.0103;FS=4.018;MLEAC=1;MLEAF=0.500;MQ=44.00;MQRankSum=0.000;QD=3.03;ReadPosRankSum=-0.125;SOR=0.480	GT:AD:DP:GQ:PL	0/1:53,17:70:99:240,0,1218
3R	9101888	.	AAGGCAATGTATGTAAATGTAAGGCAATGATTGTATGTATGTATGT	A	213.73	.	AC=1;AF=0.500;AN=2;BaseQRankSum=-1.581;ClippingRankSum=0.000;DP=91;ExcessHet=3.0103;FS=2.844;MLEAC=1;MLEAF=0.500;MQ=44.00;MQRankSum=0.000;QD=2.54;ReadPosRankSum=-2.515;SOR=1.227	GT:AD:DP:GQ:PL	0/1:73,11:84:99:251,0,26588
3R	9102102	.	A	G	257.77	.	AC=1;AF=0.500;AN=2;BaseQRankSum=-0.280;ClippingRankSum=0.000;DP=70;ExcessHet=3.0103;FS=2.342;MLEAC=1;MLEAF=0.500;MQ=43.87;MQRankSum=-2.398;QD=3.68;ReadPosRankSum=-0.902;SOR=0.387	GT:AD:DP:GQ:PL	0/1:52,18:70:99:286,0,1245
3R	9102231	.	CTT	C	450.73	.	AC=1;AF=0.500;AN=2;BaseQRankSum=0.257;ClippingRankSum=0.000;DP=67;ExcessHet=3.0103;FS=0.000;MLEAC=1;MLEAF=0.500;MQ=43.94;MQRankSum=1.072;QD=7.51;ReadPosRankSum=0.845;SOR=0.741	GT:AD:DP:GQ:PL	0/1:39,21:60:99:488,0,1113
3R	9102463	.	A	G	487.77	.	AC=1;AF=0.500;AN=2;BaseQRankSum=0.624;ClippingRankSum=0.000;DP=77;ExcessHet=3.0103;FS=4.632;MLEAC=1;MLEAF=0.500;MQ=44.00;MQRankSum=0.000;QD=6.42;ReadPosRankSum=-0.433;SOR=0.625	GT:AD:DP:GQ:PL	0/1:50,26:76:99:516,0,1176
3R	9102541	.	A	G	897.77	.	AC=1;AF=0.500;AN=2;BaseQRankSum=-0.959;ClippingRankSum=0.000;DP=82;ExcessHet=3.0103;FS=2.038;MLEAC=1;MLEAF=0.500;MQ=44.00;MQRankSum=0.000;QD=11.08;ReadPosRankSum=1.010;SOR=0.468	GT:AD:DP:GQ:PL	0/1:55,26:81:99:926,0,2479
3R	9102547	.	A	C	900.77	.	AC=1;AF=0.500;AN=2;BaseQRankSum=-1.172;ClippingRankSum=0.000;DP=80;ExcessHet=3.0103;FS=0.954;MLEAC=1;MLEAF=0.500;MQ=44.00;MQRankSum=0.000;QD=11.26;ReadPosRankSum=0.292;SOR=0.488	GT:AD:DP:GQ:PL	0/1:54,26:80:99:929,0,2447
3R	9102768	.	G	GAT	540.73	.	AC=1;AF=0.500;AN=2;BaseQRankSum=2.826;ClippingRankSum=0.000;DP=70;ExcessHet=3.0103;FS=5.315;MLEAC=1;MLEAF=0.500;MQ=44.00;MQRankSum=0.000;QD=8.19;ReadPosRankSum=0.307;SOR=1.402	GT:AD:DP:GQ:PL	0/1:46,20:66:99:578,0,1672
3R	9102795	.	T	A	322.77	.	AC=1;AF=0.500;AN=2;BaseQRankSum=-2.608;ClippingRankSum=0.000;DP=58;ExcessHet=3.0103;FS=0.000;MLEAC=1;MLEAF=0.500;MQ=44.00;MQRankSum=0.000;QD=5.56;ReadPosRankSum=-1.218;SOR=0.750	GT:AD:DP:GQ:PL	0/1:39,19:58:99:351,0,929
3R	9102816	.	C	T	429.77	.	AC=1;AF=0.500;AN=2;BaseQRankSum=2.818;ClippingRankSum=0.000;DP=60;ExcessHet=3.0103;FS=1.032;MLEAC=1;MLEAF=0.500;MQ=44.00;MQRankSum=0.000;QD=7.16;ReadPosRankSum=-2.416;SOR=0.957	GT:AD:DP:GQ:PL	0/1:38,22:60:99:458,0,903
3R	9103091	.	G	A	285.77	.	AC=1;AF=0.500;AN=2;BaseQRankSum=-1.244;ClippingRankSum=0.000;DP=49;ExcessHet=3.0103;FS=2.697;MLEAC=1;MLEAF=0.500;MQ=44.00;MQRankSum=0.000;QD=5.83;ReadPosRankSum=-0.204;SOR=0.354	GT:AD:DP:GQ:PL	0/1:33,16:49:99:314,0,801
3R	9103209	.	G	A	258.77	.	AC=1;AF=0.500;AN=2;BaseQRankSum=0.580;ClippingRankSum=0.000;DP=35;ExcessHet=3.0103;FS=7.555;MLEAC=1;MLEAF=0.500;MQ=44.00;MQRankSum=0.000;QD=7.39;ReadPosRankSum=-0.718;SOR=1.160	GT:AD:DP:GQ:PL	0/1:21,14:35:99:287,0,478
3R	9103556	.	G	T	185.77	.	AC=1;AF=0.500;AN=2;BaseQRankSum=1.228;ClippingRankSum=0.000;DP=63;ExcessHet=3.0103;FS=1.241;MLEAC=1;MLEAF=0.500;MQ=44.15;MQRankSum=1.715;QD=2.95;ReadPosRankSum=-0.017;SOR=0.458	GT:AD:DP:GQ:PL	0/1:49,14:63:99:214,0,1149
3R	9103643	.	G	GCGACAAA	285.73	.	AC=1;AF=0.500;AN=2;BaseQRankSum=-0.824;ClippingRankSum=0.000;DP=64;ExcessHet=3.0103;FS=10.502;MLEAC=1;MLEAF=0.500;MQ=44.00;MQRankSum=0.032;QD=5.01;ReadPosRankSum=-1.983;SOR=1.703	GT:AD:DP:GQ:PL	0/1:46,11:57:99:323,0,2248
3R	9103820	.	T	C	221.77	.	AC=1;AF=0.500;AN=2;BaseQRankSum=-0.883;ClippingRankSum=0.000;DP=59;ExcessHet=3.0103;FS=2.460;MLEAC=1;MLEAF=0.500;MQ=44.00;MQRankSum=0.000;QD=3.76;ReadPosRankSum=2.000;SOR=0.845	GT:AD:DP:GQ:PL	0/1:43,16:59:99:250,0,1028
3R	9104196	.	C	G	298.77	.	AC=1;AF=0.500;AN=2;BaseQRankSum=1.162;ClippingRankSum=0.000;DP=77;ExcessHet=3.0103;FS=2.229;MLEAC=1;MLEAF=0.500;MQ=44.00;MQRankSum=0.000;QD=3.88;ReadPosRankSum=-1.673;SOR=0.976	GT:AD:DP:GQ:PL	0/1:58,19:77:99:327,0,1396
3R	9104225	.	T	C	146.77	.	AC=1;AF=0.500;AN=2;BaseQRankSum=2.283;ClippingRankSum=0.000;DP=76;ExcessHet=3.0103;FS=1.151;MLEAC=1;MLEAF=0.500;MQ=44.00;MQRankSum=0.000;QD=1.96;ReadPosRankSum=-1.632;SOR=0.941	GT:AD:DP:GQ:PL	0/1:61,14:75:99:175,0,1464
3R	9104352	.	C	G	284.77	.	AC=1;AF=0.500;AN=2;BaseQRankSum=-2.610;ClippingRankSum=0.000;DP=79;ExcessHet=3.0103;FS=2.157;MLEAC=1;MLEAF=0.500;MQ=43.98;MQRankSum=-1.688;QD=3.60;ReadPosRankSum=0.044;SOR=0.439	GT:AD:DP:GQ:PL	0/1:59,20:79:99:313,0,1416
3R	9104451	.	T	C	342.77	.	AC=1;AF=0.500;AN=2;BaseQRankSum=0.895;ClippingRankSum=0.000;DP=71;ExcessHet=3.0103;FS=1.160;MLEAC=1;MLEAF=0.500;MQ=43.97;MQRankSum=-2.076;QD=4.83;ReadPosRankSum=1.544;SOR=0.511	GT:AD:DP:GQ:PL	0/1:58,13:71:99:371,0,3001
3R	9104453	.	C	A	342.77	.	AC=1;AF=0.500;AN=2;BaseQRankSum=1.881;ClippingRankSum=0.000;DP=70;ExcessHet=3.0103;FS=0.000;MLEAC=1;MLEAF=0.500;MQ=43.97;MQRankSum=-2.057;QD=4.90;ReadPosRankSum=1.272;SOR=0.534	GT:AD:DP:GQ:PL	0/1:57,13:70:99:371,0,3001
3R	9104577	.	T	A	92.77	.	AC=1;AF=0.500;AN=2;BaseQRankSum=1.867;ClippingRankSum=0.000;DP=77;ExcessHet=3.0103;FS=2.762;MLEAC=1;MLEAF=0.500;MQ=44.00;MQRankSum=0.000;QD=1.22;ReadPosRankSum=-1.726;SOR=0.872	GT:AD:DP:GQ:PL	0/1:64,12:76:99:121,0,1457
3R	9104666	.	T	C	238.77	.	AC=1;AF=0.500;AN=2;BaseQRankSum=-0.193;ClippingRankSum=0.000;DP=64;ExcessHet=3.0103;FS=0.000;MLEAC=1;MLEAF=0.500;MQ=43.97;MQRankSum=0.613;QD=3.73;ReadPosRankSum=-0.171;SOR=0.616	GT:AD:DP:GQ:PL	0/1:48,16:64:99:267,0,1137
3R	9104736	.	TC	T	186.73	.	AC=1;AF=0.500;AN=2;BaseQRankSum=0.267;ClippingRankSum=0.000;DP=56;ExcessHet=3.0103;FS=1.162;MLEAC=1;MLEAF=0.500;MQ=43.63;MQRankSum=-0.167;QD=3.46;ReadPosRankSum=0.426;SOR=0.436	GT:AD:DP:GQ:PL	0/1:38,16:54:99:224,0,799
3R	9104979	.	TTGCTGTTGC	T	531.73	.	AC=1;AF=0.500;AN=2;BaseQRankSum=0.292;ClippingRankSum=0.000;DP=51;ExcessHet=3.0103;FS=1.198;MLEAC=1;MLEAF=0.500;MQ=43.44;MQRankSum=0.320;QD=11.08;ReadPosRankSum=-0.968;SOR=0.469	GT:AD:DP:GQ:PL	0/1:32,16:48:99:569,0,2671
3R	9105380	.	A	C	179.77	.	AC=1;AF=0.500;AN=2;BaseQRankSum=0.153;ClippingRankSum=0.000;DP=73;ExcessHet=3.0103;FS=0.000;MLEAC=1;MLEAF=0.500;MQ=44.00;MQRankSum=0.000;QD=2.46;ReadPosRankSum=0.749;SOR=0.554	GT:AD:DP:GQ:PL	0/1:58,15:73:99:208,0,1421
3R	9106415	.	G	A	359.77	.	AC=1;AF=0.500;AN=2;BaseQRankSum=-1.254;ClippingRankSum=0.000;DP=69;ExcessHet=3.0103;FS=0.000;MLEAC=1;MLEAF=0.500;MQ=44.99;MQRankSum=2.687;QD=5.21;ReadPosRankSum=-0.901;SOR=0.715	GT:AD:DP:GQ:PL	0/1:48,21:69:99:388,0,1126
3R	9106485	.	T	TATATAGTGGTAAAC	587.73	.	AC=1;AF=0.500;AN=2;BaseQRankSum=-0.661;ClippingRankSum=0.000;DP=74;ExcessHet=3.0103;FS=1.014;MLEAC=1;MLEAF=0.500;MQ=44.80;MQRankSum=0.009;QD=8.16;ReadPosRankSum=-0.428;SOR=0.887	GT:AD:DP:GQ:PL	0/1:53,19:72:99:625,0,2124
3R	9106531	.	C	T	441.77	.	AC=1;AF=0.500;AN=2;BaseQRankSum=-0.460;ClippingRankSum=0.000;DP=67;ExcessHet=3.0103;FS=4.071;MLEAC=1;MLEAF=0.500;MQ=43.77;MQRankSum=-5.557;QD=6.59;ReadPosRankSum=-1.023;SOR=1.024	GT:AD:DP:GQ:PL	0/1:52,15:67:99:470,0,2164
3R	9106532	.	A	C	438.77	.	AC=1;AF=0.500;AN=2;BaseQRankSum=-2.357;ClippingRankSum=0.000;DP=67;ExcessHet=3.0103;FS=4.071;MLEAC=1;MLEAF=0.500;MQ=43.77;MQRankSum=-5.557;QD=6.55;ReadPosRankSum=-1.031;SOR=1.024	GT:AD:DP:GQ:PL	0/1:52,15:67:99:467,0,2191
3R	9106540	.	G	C	459.77	.	AC=1;AF=0.500;AN=2;BaseQRankSum=-1.250;ClippingRankSum=0.000;DP=67;ExcessHet=3.0103;FS=2.521;MLEAC=1;MLEAF=0.500;MQ=43.74;MQRankSum=-5.946;QD=6.86;ReadPosRankSum=-0.910;SOR=1.066	GT:AD:DP:GQ:PL	0/1:52,15:67:99:488,0,2175
3R	9106564	.	T	C	150.77	.	AC=1;AF=0.500;AN=2;BaseQRankSum=2.325;ClippingRankSum=0.000;DP=67;ExcessHet=3.0103;FS=6.271;MLEAC=1;MLEAF=0.500;MQ=43.80;MQRankSum=-5.641;QD=2.25;ReadPosRankSum=0.103;SOR=1.609	GT:AD:DP:GQ:PL	0/1:54,13:67:99:179,0,1273
3R	9106865	.	A	G	95.77	.	AC=1;AF=0.500;AN=2;BaseQRankSum=-0.846;ClippingRankSum=0.000;DP=63;ExcessHet=3.0103;FS=4.373;MLEAC=1;MLEAF=0.500;MQ=44.00;MQRankSum=0.000;QD=1.52;ReadPosRankSum=0.290;SOR=1.371	GT:AD:DP:GQ:PL	0/1:50,13:63:99:124,0,1160
3R	9106901	.	G	A	121.77	.	AC=1;AF=0.500;AN=2;BaseQRankSum=-2.246;ClippingRankSum=0.000;DP=62;ExcessHet=3.0103;FS=6.955;MLEAC=1;MLEAF=0.500;MQ=43.97;MQRankSum=0.531;QD=1.96;ReadPosRankSum=-0.597;SOR=1.850	GT:AD:DP:GQ:PL	0/1:50,12:62:99:150,0,1218
3R	9106966	.	G	GA	321.73	.	AC=1;AF=0.500;AN=2;BaseQRankSum=1.441;ClippingRankSum=0.000;DP=75;ExcessHet=3.0103;FS=2.682;MLEAC=1;MLEAF=0.500;MQ=44.12;MQRankSum=1.881;QD=4.29;ReadPosRankSum=0.294;SOR=1.230	GT:AD:DP:GQ:PL	0/1:62,13:75:99:359,0,2560
3R	9106968	.	C	T	330.77	.	AC=1;AF=0.500;AN=2;BaseQRankSum=2.892;ClippingRankSum=0.000;DP=75;ExcessHet=3.0103;FS=2.682;MLEAC=1;MLEAF=0.500;MQ=44.12;MQRankSum=1.881;QD=4.41;ReadPosRankSum=0.287;SOR=1.230	GT:AD:DP:GQ:PL	0/1:62,13:75:99:359,0,2560
3R	9106990	.	T	C	364.77	.	AC=1;AF=0.500;AN=2;BaseQRankSum=-1.608;ClippingRankSum=0.000;DP=79;ExcessHet=3.0103;FS=1.085;MLEAC=1;MLEAF=0.500;MQ=44.12;MQRankSum=1.814;QD=4.62;ReadPosRankSum=-0.381;SOR=0.883	GT:AD:DP:GQ:PL	0/1:64,15:79:99:393,0,2575
3R	9107016	.	G	A	245.77	.	AC=1;AF=0.500;AN=2;BaseQRankSum=2.701;ClippingRankSum=0.000;DP=85;ExcessHet=3.0103;FS=2.314;MLEAC=1;MLEAF=0.500;MQ=44.13;MQRankSum=1.958;QD=2.89;ReadPosRankSum=-0.863;SOR=0.394	GT:AD:DP:GQ:PL	0/1:67,18:85:99:274,0,1630
3R	9107144	.	A	G	332.77	.	AC=1;AF=0.500;AN=2;BaseQRankSum=1.819;ClippingRankSum=0.000;DP=85;ExcessHet=3.0103;FS=0.000;MLEAC=1;MLEAF=0.500;MQ=43.98;MQRankSum=-1.665;QD=3.91;ReadPosRankSum=0.115;SOR=0.706	GT:AD:DP:GQ:PL	0/1:63,22:85:99:361,0,1498
3R	9107289	.	T	C	196.77	.	AC=1;AF=0.500;AN=2;BaseQRankSum=-0.245;ClippingRankSum=0.000;DP=86;ExcessHet=3.0103;FS=5.394;MLEAC=1;MLEAF=0.500;MQ=44.00;MQRankSum=0.000;QD=2.29;ReadPosRankSum=-1.544;SOR=1.058	GT:AD:DP:GQ:PL	0/1:68,18:86:99:225,0,1644
3R	9107311	.	GAGCA	G	519.73	.	AC=1;AF=0.500;AN=2;BaseQRankSum=0.061;ClippingRankSum=0.000;DP=86;ExcessHet=3.0103;FS=0.000;MLEAC=1;MLEAF=0.500;MQ=44.00;MQRankSum=0.000;QD=6.34;ReadPosRankSum=-1.171;SOR=0.594	GT:AD:DP:GQ:PL	0/1:64,18:82:99:557,0,3301
3R	9108076	.	T	G	102.77	.	AC=1;AF=0.500;AN=2;BaseQRankSum=-1.563;ClippingRankSum=0.000;DP=48;ExcessHet=3.0103;FS=0.000;MLEAC=1;MLEAF=0.500;MQ=44.00;MQRankSum=0.000;QD=2.14;ReadPosRankSum=-0.301;SOR=0.627	GT:AD:DP:GQ:PL	0/1:38,10:48:99:131,0,944
3R	9108225	.	G	T	428.77	.	AC=1;AF=0.500;AN=2;BaseQRankSum=-0.320;ClippingRankSum=0.000;DP=66;ExcessHet=3.0103;FS=5.259;MLEAC=1;MLEAF=0.500;MQ=43.89;MQRankSum=0.000;QD=6.70;ReadPosRankSum=0.136;SOR=1.519	GT:AD:DP:GQ:PL	0/1:40,24:64:99:457,0,894
3R	9108386	.	CT	C	228.73	.	AC=1;AF=0.500;AN=2;BaseQRankSum=0.252;ClippingRankSum=0.000;DP=61;ExcessHet=3.0103;FS=1.022;MLEAC=1;MLEAF=0.500;MQ=44.00;MQRankSum=0.000;QD=4.16;ReadPosRankSum=0.088;SOR=0.549	GT:AD:DP:GQ:PL	0/1:32,23:55:99:266,0,505
3R	9108913	.	ATCTAT	A	466.73	.	AC=1;AF=0.500;AN=2;BaseQRankSum=0.097;ClippingRankSum=0.000;DP=72;ExcessHet=3.0103;FS=7.939;MLEAC=1;MLEAF=0.500;MQ=43.97;MQRankSum=-1.837;QD=6.48;ReadPosRankSum=0.518;SOR=1.088	GT:AD:DP:GQ:PL	0/1:56,16:72:99:504,0,3126
3R	9108923	.	CTATCTATATCTATATTTG	C	442.73	.	AC=1;AF=0.500;AN=2;BaseQRankSum=-1.099;ClippingRankSum=0.000;DP=79;ExcessHet=3.0103;FS=3.889;MLEAC=1;MLEAF=0.500;MQ=43.98;MQRankSum=-1.953;QD=5.60;SOR=1.227	GT:AD:DP:GQ:PL	0/1:63,16:79:99:480,0,3820
3R	9109259	.	G	T	225.77	.	AC=1;AF=0.500;AN=2;BaseQRankSum=0.394;ClippingRankSum=0.000;DP=62;ExcessHet=3.0103;FS=0.000;MLEAC=1;MLEAF=0.500;MQ=44.00;MQRankSum=0.000;QD=3.64;ReadPosRankSum=-2.092;SOR=0.586	GT:AD:DP:GQ:PL	0/1:46,16:62:99:254,0,1077
3R	9109920	.	T	A	326.77	.	AC=1;AF=0.500;AN=2;BaseQRankSum=1.578;ClippingRankSum=0.000;DP=74;ExcessHet=3.0103;FS=0.999;MLEAC=1;MLEAF=0.500;MQ=44.00;MQRankSum=0.000;QD=4.42;ReadPosRankSum=0.298;SOR=0.530	GT:AD:DP:GQ:PL	0/1:54,20:74:99:355,0,1341
3R	9110207	.	C	A	326.77	.	AC=1;AF=0.500;AN=2;BaseQRankSum=0.518;ClippingRankSum=0.000;DP=74;ExcessHet=3.0103;FS=0.974;MLEAC=1;MLEAF=0.500;MQ=44.00;MQRankSum=0.000;QD=4.42;ReadPosRankSum=0.437;SOR=0.560	GT:AD:DP:GQ:PL	0/1:54,20:74:99:355,0,1285
3R	9110267	.	A	C	174.77	.	AC=1;AF=0.500;AN=2;BaseQRankSum=-0.253;ClippingRankSum=0.000;DP=65;ExcessHet=3.0103;FS=4.613;MLEAC=1;MLEAF=0.500;MQ=43.97;MQRankSum=0.567;QD=2.73;ReadPosRankSum=-0.274;SOR=1.508	GT:AD:DP:GQ:PL	0/1:50,14:64:99:203,0,1235
3R	9110665	.	C	G	417.77	.	AC=1;AF=0.500;AN=2;BaseQRankSum=-0.325;ClippingRankSum=0.000;DP=67;ExcessHet=3.0103;FS=7.400;MLEAC=1;MLEAF=0.500;MQ=43.88;MQRankSum=0.418;QD=6.24;ReadPosRankSum=-0.669;SOR=0.203	GT:AD:DP:GQ:PL	0/1:44,23:67:99:446,0,1032
3R	9111263	.	G	C	205.77	.	AC=1;AF=0.500;AN=2;BaseQRankSum=-0.248;ClippingRankSum=0.000;DP=75;ExcessHet=3.0103;FS=0.000;MLEAC=1;MLEAF=0.500;MQ=44.00;MQRankSum=0.000;QD=2.82;ReadPosRankSum=-2.090;SOR=0.593	GT:AD:DP:GQ:PL	0/1:55,18:73:99:234,0,1271
3R	9111527	.	C	G	229.77	.	AC=1;AF=0.500;AN=2;BaseQRankSum=-0.970;ClippingRankSum=0.000;DP=50;ExcessHet=3.0103;FS=2.829;MLEAC=1;MLEAF=0.500;MQ=44.00;MQRankSum=0.000;QD=4.69;ReadPosRankSum=-0.297;SOR=1.371	GT:AD:DP:GQ:PL	0/1:34,15:49:99:258,0,803
3R	9112296	.	C	A	294.77	.	AC=1;AF=0.500;AN=2;BaseQRankSum=1.583;ClippingRankSum=0.000;DP=75;ExcessHet=3.0103;FS=3.754;MLEAC=1;MLEAF=0.500;MQ=44.00;MQRankSum=0.000;QD=3.93;ReadPosRankSum=-0.598;SOR=1.292	GT:AD:DP:GQ:PL	0/1:56,19:75:99:323,0,1305
3R	9113767	.	T	G	287.77	.	AC=1;AF=0.500;AN=2;BaseQRankSum=0.308;ClippingRankSum=0.000;DP=57;ExcessHet=3.0103;FS=1.093;MLEAC=1;MLEAF=0.500;MQ=44.00;MQRankSum=0.000;QD=5.14;ReadPosRankSum=1.338;SOR=0.880	GT:AD:DP:GQ:PL	0/1:39,17:56:99:316,0,941
3R	9114171	.	A	G	63.77	.	AC=1;AF=0.500;AN=2;BaseQRankSum=-1.166;ClippingRankSum=0.000;DP=70;ExcessHet=3.0103;FS=1.209;MLEAC=1;MLEAF=0.500;MQ=43.76;MQRankSum=-0.642;QD=0.95;ReadPosRankSum=2.014;SOR=0.892	GT:AD:DP:GQ:PL	0/1:54,13:67:92:92,0,1259
3R	9114267	.	T	G	158.77	.	AC=1;AF=0.500;AN=2;BaseQRankSum=1.458;ClippingRankSum=0.000;DP=73;ExcessHet=3.0103;FS=6.481;MLEAC=1;MLEAF=0.500;MQ=43.75;MQRankSum=-3.440;QD=2.21;ReadPosRankSum=0.652;SOR=1.721	GT:AD:DP:GQ:PL	0/1:58,14:72:99:187,0,1392
3R	9114367	.	G	GGCACCGCAAAGTATGCAACATTTATTTTTAATGCCCGCCAAACATTTCCGTGCTCCATTTTCCA	148.73	.	AC=1;AF=0.500;AN=2;BaseQRankSum=2.165;ClippingRankSum=0.000;DP=56;ExcessHet=3.0103;FS=1.574;MLEAC=1;MLEAF=0.500;MQ=43.64;MQRankSum=-4.930;QD=2.70;ReadPosRankSum=-4.494;SOR=1.278	GT:AD:DP:GQ:PL	0/1:47,8:55:99:186,0,17016
3R	9114600	.	G	A	198.77	.	AC=1;AF=0.500;AN=2;BaseQRankSum=1.087;ClippingRankSum=0.000;DP=60;ExcessHet=3.0103;FS=1.427;MLEAC=1;MLEAF=0.500;MQ=43.79;MQRankSum=-1.983;QD=3.37;ReadPosRankSum=-0.698;SOR=1.074	GT:AD:DP:GQ:PL	0/1:50,9:59:99:227,0,2621
3R	9114609	.	C	CAT	265.73	.	AC=1;AF=0.500;AN=2;BaseQRankSum=0.079;ClippingRankSum=0.000;DP=63;ExcessHet=3.0103;FS=4.794;MLEAC=1;MLEAF=0.500;MQ=43.74;MQRankSum=-1.346;QD=4.29;ReadPosRankSum=-1.678;SOR=1.497	GT:AD:DP:GQ:PL	0/1:51,11:62:99:303,0,2685
3R	9114701	.	C	CAA	207.73	.	AC=1;AF=0.500;AN=2;BaseQRankSum=-1.081;ClippingRankSum=0.000;DP=51;ExcessHet=3.0103;FS=1.438;MLEAC=1;MLEAF=0.500;MQ=43.25;MQRankSum=-3.433;QD=4.72;ReadPosRankSum=-1.243;SOR=1.165	GT:AD:DP:GQ:PL	0/1:28,16:44:99:245,0,636
3R	9114752	.	G	A	163.77	.	AC=1;AF=0.500;AN=2;BaseQRankSum=1.280;ClippingRankSum=0.000;DP=55;ExcessHet=3.0103;FS=4.678;MLEAC=1;MLEAF=0.500;MQ=43.72;MQRankSum=-2.486;QD=2.98;ReadPosRankSum=1.169;SOR=1.609	GT:AD:DP:GQ:PL	0/1:42,13:55:99:192,0,947
3R	9114881	.	CAA	C	211.73	.	AC=1;AF=0.500;AN=2;BaseQRankSum=2.123;ClippingRankSum=0.000;DP=56;ExcessHet=3.0103;FS=4.846;MLEAC=1;MLEAF=0.500;MQ=43.97;MQRankSum=0.000;QD=4.71;ReadPosRankSum=1.834;SOR=1.256	GT:AD:DP:GQ:PL	0/1:31,14:45:99:249,0,646
3R	9115059	.	C	T	410.77	.	AC=1;AF=0.500;AN=2;BaseQRankSum=3.926;ClippingRankSum=0.000;DP=59;ExcessHet=3.0103;FS=0.000;MLEAC=1;MLEAF=0.500;MQ=43.97;MQRankSum=0.779;QD=6.96;ReadPosRankSum=0.200;SOR=0.680	GT:AD:DP:GQ:PL	0/1:38,21:59:99:439,0,858
3R	9115134	.	G	A	310.77	.	AC=1;AF=0.500;AN=2;BaseQRankSum=-0.052;ClippingRankSum=0.000;DP=58;ExcessHet=3.0103;FS=0.000;MLEAC=1;MLEAF=0.500;MQ=43.97;MQRankSum=0.708;QD=5.36;ReadPosRankSum=1.915;SOR=0.602	GT:AD:DP:GQ:PL	0/1:40,18:58:99:339,0,926
3R	9115224	.	C	CCCAG	510.73	.	AC=1;AF=0.500;AN=2;BaseQRankSum=0.469;ClippingRankSum=0.000;DP=59;ExcessHet=3.0103;FS=0.000;MLEAC=1;MLEAF=0.500;MQ=43.97;MQRankSum=0.664;QD=8.96;ReadPosRankSum=0.693;SOR=0.648	GT:AD:DP:GQ:PL	0/1:41,16:57:99:548,0,1959
3R	9115369	.	G	GTT	253.73	.	AC=1;AF=0.500;AN=2;BaseQRankSum=-1.698;ClippingRankSum=0.000;DP=61;ExcessHet=3.0103;FS=1.176;MLEAC=1;MLEAF=0.500;MQ=44.00;MQRankSum=0.000;QD=4.61;ReadPosRankSum=-0.066;SOR=0.667	GT:AD:DP:GQ:PL	0/1:40,15:55:99:291,0,1002
3R	9115694	.	T	A	144.77	.	AC=1;AF=0.500;AN=2;BaseQRankSum=2.436;ClippingRankSum=0.000;DP=75;ExcessHet=3.0103;FS=1.131;MLEAC=1;MLEAF=0.500;MQ=44.00;MQRankSum=0.000;QD=1.93;ReadPosRankSum=0.397;SOR=0.495	GT:AD:DP:GQ:PL	0/1:61,14:75:99:173,0,1456
3R	9115756	.	T	C	42.77	.	AC=1;AF=0.500;AN=2;BaseQRankSum=-0.202;ClippingRankSum=0.000;DP=69;ExcessHet=3.0103;FS=1.341;MLEAC=1;MLEAF=0.500;MQ=44.00;MQRankSum=0.000;QD=0.62;ReadPosRankSum=-0.552;SOR=1.064	GT:AD:DP:GQ:PL	0/1:59,10:69:71:71,0,1467
3R	9115934	.	C	T	198.77	.	AC=1;AF=0.500;AN=2;BaseQRankSum=1.363;ClippingRankSum=0.000;DP=76;ExcessHet=3.0103;FS=5.731;MLEAC=1;MLEAF=0.500;MQ=44.00;MQRankSum=0.000;QD=2.62;ReadPosRankSum=0.961;SOR=1.508	GT:AD:DP:GQ:PL	0/1:60,16:76:99:227,0,1451
3R	9116003	.	G	A	182.77	.	AC=1;AF=0.500;AN=2;BaseQRankSum=-1.275;ClippingRankSum=0.000;DP=70;ExcessHet=3.0103;FS=2.460;MLEAC=1;MLEAF=0.500;MQ=44.00;MQRankSum=0.000;QD=2.65;ReadPosRankSum=1.023;SOR=1.112	GT:AD:DP:GQ:PL	0/1:54,15:69:99:211,0,1306
3R	9116485	.	C	A	350.77	.	AC=1;AF=0.500;AN=2;BaseQRankSum=1.518;ClippingRankSum=0.000;DP=65;ExcessHet=3.0103;FS=18.341;MLEAC=1;MLEAF=0.500;MQ=43.10;MQRankSum=0.170;QD=5.40;ReadPosRankSum=-0.305;SOR=1.189	GT:AD:DP:GQ:PL	0/1:45,20:65:99:379,0,1000
3R	9116580	.	GTGTGTGTGCGTCTGTT	G	69.73	.	AC=1;AF=0.500;AN=2;BaseQRankSum=-1.010;ClippingRankSum=0.000;DP=49;ExcessHet=3.0103;FS=0.000;MLEAC=1;MLEAF=0.500;MQ=42.94;MQRankSum=-0.941;QD=1.55;ReadPosRankSum=1.020;SOR=0.551	GT:AD:DP:GQ:PL	0/1:37,8:45:99:107,0,1760
3R	9116909	.	A	C	62.77	.	AC=1;AF=0.500;AN=2;BaseQRankSum=0.344;ClippingRankSum=0.000;DP=39;ExcessHet=3.0103;FS=9.158;MLEAC=1;MLEAF=0.500;MQ=43.80;MQRankSum=-4.069;QD=1.61;ReadPosRankSum=0.906;SOR=2.494	GT:AD:DP:GQ:PL	0/1:31,8:39:91:91,0,754
3R	9116950	.	C	CA	179.73	.	AC=1;AF=0.500;AN=2;BaseQRankSum=0.915;ClippingRankSum=0.000;DP=45;ExcessHet=3.0103;FS=9.020;MLEAC=1;MLEAF=0.500;MQ=43.78;MQRankSum=-4.953;QD=4.08;ReadPosRankSum=0.731;SOR=2.441	GT:AD:DP:GQ:PL	0/1:36,8:44:99:217,0,2008
3R	9116952	.	C	CCAA	218.73	.	AC=1;AF=0.500;AN=2;BaseQRankSum=0.791;ClippingRankSum=0.000;DP=43;ExcessHet=3.0103;FS=6.678;MLEAC=1;MLEAF=0.500;MQ=43.77;MQRankSum=-5.302;QD=5.09;ReadPosRankSum=1.251;SOR=2.200	GT:AD:DP:GQ:PL	0/1:36,7:43:99:256,0,2047
3R	9116956	.	C	A	196.77	.	AC=1;AF=0.500;AN=2;BaseQRankSum=-0.826;ClippingRankSum=0.000;DP=44;ExcessHet=3.0103;FS=3.424;MLEAC=1;MLEAF=0.500;MQ=43.78;MQRankSum=-4.953;QD=4.47;ReadPosRankSum=0.457;SOR=1.356	GT:AD:DP:GQ:PL	0/1:36,8:44:99:225,0,2064
3R	9116958	.	C	CTT	187.73	.	AC=1;AF=0.500;AN=2;BaseQRankSum=0.365;ClippingRankSum=0.000;DP=45;ExcessHet=3.0103;FS=3.514;MLEAC=1;MLEAF=0.500;MQ=43.78;MQRankSum=-5.016;QD=4.17;ReadPosRankSum=0.520;SOR=1.447	GT:AD:DP:GQ:PL	0/1:37,8:45:99:225,0,2064
3R	9116963	.	TAACCATCC	T	175.73	.	AC=1;AF=0.500;AN=2;BaseQRankSum=2.652;ClippingRankSum=0.000;DP=49;ExcessHet=3.0103;FS=1.595;MLEAC=1;MLEAF=0.500;MQ=43.80;MQRankSum=-5.261;QD=3.59;ReadPosRankSum=0.667;SOR=1.202	GT:AD:DP:GQ:PL	0/1:41,8:49:99:213,0,2190
3R	9117105	.	C	T	198.77	.	AC=1;AF=0.500;AN=2;BaseQRankSum=-0.601;ClippingRankSum=0.000;DP=59;ExcessHet=3.0103;FS=0.000;MLEAC=1;MLEAF=0.500;MQ=43.93;MQRankSum=-2.501;QD=3.43;ReadPosRankSum=0.230;SOR=0.693	GT:AD:DP:GQ:PL	0/1:44,14:58:99:227,0,1087
3R	9117152	.	G	C	415.77	.	AC=1;AF=0.500;AN=2;BaseQRankSum=1.513;ClippingRankSum=0.000;DP=60;ExcessHet=3.0103;FS=4.209;MLEAC=1;MLEAF=0.500;MQ=43.93;MQRankSum=-2.557;QD=6.93;ReadPosRankSum=-0.479;SOR=1.329	GT:AD:DP:GQ:PL	0/1:46,14:60:99:444,0,2131
3R	9117161	.	G	A	477.77	.	AC=1;AF=0.500;AN=2;BaseQRankSum=1.922;ClippingRankSum=0.000;DP=64;ExcessHet=3.0103;FS=1.125;MLEAC=1;MLEAF=0.500;MQ=43.91;MQRankSum=-3.028;QD=7.47;ReadPosRankSum=-1.368;SOR=1.027	GT:AD:DP:GQ:PL	0/1:48,16:64:99:506,0,2142
3R	9117279	.	TTTCAATTGAAA	T	433.73	.	AC=1;AF=0.500;AN=2;BaseQRankSum=0.070;ClippingRankSum=0.000;DP=68;ExcessHet=3.0103;FS=4.228;MLEAC=1;MLEAF=0.500;MQ=43.91;MQRankSum=-3.254;QD=6.47;ReadPosRankSum=0.863;SOR=0.513	GT:AD:DP:GQ:PL	0/1:52,15:67:99:471,0,3197
3R	9117313	.	C	A	441.77	.	AC=1;AF=0.500;AN=2;BaseQRankSum=1.189;ClippingRankSum=0.000;DP=62;ExcessHet=3.0103;FS=2.645;MLEAC=1;MLEAF=0.500;MQ=43.91;MQRankSum=-3.238;QD=7.13;ReadPosRankSum=-1.990;SOR=0.820	GT:AD:DP:GQ:PL	0/1:48,14:62:99:470,0,2883
3R	9117421	.	C	A	151.77	.	AC=1;AF=0.500;AN=2;BaseQRankSum=1.443;ClippingRankSum=0.000;DP=65;ExcessHet=3.0103;FS=1.210;MLEAC=1;MLEAF=0.500;MQ=43.96;MQRankSum=0.000;QD=2.37;ReadPosRankSum=1.602;SOR=1.027	GT:AD:DP:GQ:PL	0/1:51,13:64:99:180,0,1238
3R	9117597	.	C	T	122.77	.	AC=1;AF=0.500;AN=2;BaseQRankSum=-0.263;ClippingRankSum=0.000;DP=74;ExcessHet=3.0103;FS=0.000;MLEAC=1;MLEAF=0.500;MQ=44.00;MQRankSum=0.000;QD=1.73;ReadPosRankSum=1.240;SOR=0.628	GT:AD:DP:GQ:PL	0/1:58,13:71:99:151,0,1367
3R	9117877	.	G	GA	185.73	.	AC=1;AF=0.500;AN=2;BaseQRankSum=-1.721;ClippingRankSum=0.000;DP=60;ExcessHet=3.0103;FS=0.000;MLEAC=1;MLEAF=0.500;MQ=44.00;MQRankSum=0.000;QD=3.20;ReadPosRankSum=-0.411;SOR=0.540	GT:AD:DP:GQ:PL	0/1:45,13:58:99:223,0,1000
3R	9118666	.	TATAA	T	799.73	.	AC=1;AF=0.500;AN=2;BaseQRankSum=1.204;ClippingRankSum=0.000;DP=69;ExcessHet=3.0103;FS=7.107;MLEAC=1;MLEAF=0.500;MQ=44.08;MQRankSum=-0.325;QD=12.12;ReadPosRankSum=1.272;SOR=1.635	GT:AD:DP:GQ:PL	0/1:43,23:66:99:837,0,1940
3R	9118838	.	T	C	460.77	.	AC=1;AF=0.500;AN=2;BaseQRankSum=0.948;ClippingRankSum=0.000;DP=85;ExcessHet=3.0103;FS=7.679;MLEAC=1;MLEAF=0.500;MQ=43.59;MQRankSum=-2.892;QD=5.42;ReadPosRankSum=-0.933;SOR=1.055	GT:AD:DP:GQ:PL	0/1:57,28:85:99:489,0,1319
3R	9118850	.	C	A	498.77	.	AC=1;AF=0.500;AN=2;BaseQRankSum=0.685;ClippingRankSum=0.000;DP=79;ExcessHet=3.0103;FS=1.966;MLEAC=1;MLEAF=0.500;MQ=43.56;MQRankSum=-2.816;QD=6.31;ReadPosRankSum=-1.065;SOR=1.004	GT:AD:DP:GQ:PL	0/1:52,27:79:99:527,0,1206
3R	9118876	.	C	CT	271.73	.	AC=1;AF=0.500;AN=2;BaseQRankSum=-0.813;ClippingRankSum=0.000;DP=82;ExcessHet=3.0103;FS=2.111;MLEAC=1;MLEAF=0.500;MQ=43.60;MQRankSum=-2.623;QD=3.62;ReadPosRankSum=-0.063;SOR=1.008	GT:AD:DP:GQ:PL	0/1:52,23:75:99:309,0,898
3R	9119671	.	GAGGC	G	250.73	.	AC=1;AF=0.500;AN=2;BaseQRankSum=-1.252;ClippingRankSum=0.000;DP=39;ExcessHet=3.0103;FS=3.327;MLEAC=1;MLEAF=0.500;MQ=42.46;MQRankSum=-1.090;QD=6.43;ReadPosRankSum=0.533;SOR=0.646	GT:AD:DP:GQ:PL	0/1:30,9:39:99:288,0,1683
3R	9119866	.	G	A	131.77	.	AC=1;AF=0.500;AN=2;BaseQRankSum=1.199;ClippingRankSum=0.000;DP=44;ExcessHet=3.0103;FS=0.000;MLEAC=1;MLEAF=0.500;MQ=43.22;MQRankSum=-2.600;QD=2.99;ReadPosRankSum=0.368;SOR=0.465	GT:AD:DP:GQ:PL	0/1:34,10:44:99:160,0,798
3R	9120197	.	T	C	455.77	.	AC=1;AF=0.500;AN=2;BaseQRankSum=0.179;ClippingRankSum=0.000;DP=57;ExcessHet=3.0103;FS=6.273;MLEAC=1;MLEAF=0.500;MQ=43.68;MQRankSum=0.362;QD=8.00;ReadPosRankSum=0.437;SOR=0.649	GT:AD:DP:GQ:PL	0/1:41,16:57:99:484,0,2133
3R	9120226	.	CT	C	418.73	.	AC=1;AF=0.500;AN=2;BaseQRankSum=-0.031;ClippingRankSum=0.000;DP=54;ExcessHet=3.0103;FS=6.460;MLEAC=1;MLEAF=0.500;MQ=43.15;MQRankSum=-0.048;QD=7.75;ReadPosRankSum=-0.949;SOR=0.709	GT:AD:DP:GQ:PL	0/1:40,14:54:99:456,0,2505
3R	9120229	.	CACACACA	C	409.73	.	AC=1;AF=0.500;AN=2;BaseQRankSum=-0.475;ClippingRankSum=0.000;DP=58;ExcessHet=3.0103;FS=4.424;MLEAC=1;MLEAF=0.500;MQ=42.98;MQRankSum=0.235;QD=7.06;SOR=0.765	GT:AD:DP:GQ:PL	0/1:44,14:58:99:447,0,2630
3R	9121179	.	C	G	131.77	.	AC=1;AF=0.500;AN=2;BaseQRankSum=-2.675;ClippingRankSum=0.000;DP=89;ExcessHet=3.0103;FS=2.356;MLEAC=1;MLEAF=0.500;MQ=43.98;MQRankSum=0.504;QD=1.51;ReadPosRankSum=-0.730;SOR=1.130	GT:AD:DP:GQ:PL	0/1:71,16:87:99:160,0,1767
3R	9121438	.	G	A	253.77	.	AC=1;AF=0.500;AN=2;BaseQRankSum=-1.253;ClippingRankSum=0.000;DP=69;ExcessHet=3.0103;FS=6.950;MLEAC=1;MLEAF=0.500;MQ=43.72;MQRankSum=1.124;QD=3.68;ReadPosRankSum=-1.639;SOR=1.802	GT:AD:DP:GQ:PL	0/1:58,11:69:99:282,0,2604
3R	9121439	.	A	T	253.77	.	AC=1;AF=0.500;AN=2;BaseQRankSum=-0.166;ClippingRankSum=0.000;DP=69;ExcessHet=3.0103;FS=6.950;MLEAC=1;MLEAF=0.500;MQ=43.72;MQRankSum=1.124;QD=3.68;ReadPosRankSum=-1.610;SOR=1.802	GT:AD:DP:GQ:PL	0/1:58,11:69:99:282,0,2604
3R	9121492	.	C	T	133.77	.	AC=1;AF=0.500;AN=2;BaseQRankSum=-1.342;ClippingRankSum=0.000;DP=55;ExcessHet=3.0103;FS=2.892;MLEAC=1;MLEAF=0.500;MQ=43.42;MQRankSum=1.496;QD=2.43;ReadPosRankSum=0.968;SOR=1.377	GT:AD:DP:GQ:PL	0/1:43,12:55:99:162,0,1036
3R	9121518	.	G	A	190.77	.	AC=1;AF=0.500;AN=2;BaseQRankSum=0.160;ClippingRankSum=0.000;DP=60;ExcessHet=3.0103;FS=0.000;MLEAC=1;MLEAF=0.500;MQ=43.27;MQRankSum=1.427;QD=3.18;ReadPosRankSum=1.089;SOR=0.607	GT:AD:DP:GQ:PL	0/1:46,14:60:99:219,0,1142
3R	9121665	.	T	C	151.77	.	AC=1;AF=0.500;AN=2;BaseQRankSum=-0.695;ClippingRankSum=0.000;DP=30;ExcessHet=3.0103;FS=1.932;MLEAC=1;MLEAF=0.500;MQ=44.00;MQRankSum=0.000;QD=5.06;ReadPosRankSum=0.052;SOR=0.247	GT:AD:DP:GQ:PL	0/1:24,6:30:99:180,0,1407
3R	9121689	.	CTTTTTTTTT	C	154.73	.	AC=1;AF=0.500;AN=2;BaseQRankSum=-0.035;ClippingRankSum=0.000;DP=24;ExcessHet=3.0103;FS=4.416;MLEAC=1;MLEAF=0.500;MQ=42.12;MQRankSum=1.284;QD=6.45;ReadPosRankSum=3.081;SOR=0.169	GT:AD:DP:GQ:PL	0/1:18,6:24:99:192,0,1918
3R	9121701	.	T	C	197.77	.	AC=1;AF=0.500;AN=2;BaseQRankSum=-0.833;ClippingRankSum=0.000;DP=23;ExcessHet=3.0103;FS=4.969;MLEAC=1;MLEAF=0.500;MQ=42.04;MQRankSum=1.325;QD=8.60;SOR=0.120	GT:AD:DP:GQ:PL	0/1:17,6:23:99:226,0,1781
3R	9121706	.	T	C	203.77	.	AC=1;AF=0.500;AN=2;BaseQRankSum=-1.029;ClippingRankSum=0.000;DP=21;ExcessHet=3.0103;FS=4.612;MLEAC=1;MLEAF=0.500;MQ=41.84;MQRankSum=1.579;QD=9.70;ReadPosRankSum=-1.046;SOR=0.570	GT:AD:DP:GQ:PL	0/1:14,7:21:99:232,0,1663
3R	9121817	.	A	G	159.77	.	AC=1;AF=0.500;AN=2;BaseQRankSum=-0.144;ClippingRankSum=0.000;DP=30;ExcessHet=3.0103;FS=1.494;MLEAC=1;MLEAF=0.500;MQ=42.85;MQRankSum=1.069;QD=5.33;ReadPosRankSum=0.760;SOR=1.085	GT:AD:DP:GQ:PL	0/1:20,10:30:99:188,0,451
3R	9122073	3R_9122073_SNP	T	C	226.77	.	AC=1;AF=0.500;AN=2;BaseQRankSum=1.922;ClippingRankSum=0.000;DB;DP=61;ExcessHet=3.0103;FS=4.188;MLEAC=1;MLEAF=0.500;MQ=43.97;MQRankSum=0.623;QD=3.84;ReadPosRankSum=0.534;SOR=1.341	GT:AD:DP:GQ:PL	0/1:44,15:59:99:255,0,1020
3R	9122105	.	C	G	158.77	.	AC=1;AF=0.500;AN=2;BaseQRankSum=-0.441;ClippingRankSum=0.000;DP=57;ExcessHet=3.0103;FS=6.629;MLEAC=1;MLEAF=0.500;MQ=43.97;MQRankSum=0.611;QD=2.79;ReadPosRankSum=-1.501;SOR=1.750	GT:AD:DP:GQ:PL	0/1:43,14:57:99:187,0,999
3R	9122456	.	A	G	109.77	.	AC=1;AF=0.500;AN=2;BaseQRankSum=-4.085;ClippingRankSum=0.000;DP=51;ExcessHet=3.0103;FS=0.000;MLEAC=1;MLEAF=0.500;MQ=44.00;MQRankSum=0.000;QD=2.15;ReadPosRankSum=0.811;SOR=0.859	GT:AD:DP:GQ:PL	0/1:40,11:51:99:138,0,993
3R	9122904	.	C	T	293.77	.	AC=1;AF=0.500;AN=2;BaseQRankSum=-0.171;ClippingRankSum=0.000;DP=61;ExcessHet=3.0103;FS=2.332;MLEAC=1;MLEAF=0.500;MQ=44.00;MQRankSum=0.000;QD=4.82;ReadPosRankSum=0.241;SOR=0.428	GT:AD:DP:GQ:PL	0/1:43,18:61:99:322,0,1036
3R	9123911	.	T	A	503.77	.	AC=1;AF=0.500;AN=2;BaseQRankSum=-0.394;ClippingRankSum=0.000;DP=85;ExcessHet=3.0103;FS=2.236;MLEAC=1;MLEAF=0.500;MQ=44.00;MQRankSum=0.000;QD=5.93;ReadPosRankSum=-1.990;SOR=0.807	GT:AD:DP:GQ:PL	0/1:67,18:85:99:532,0,3049
3R	9123922	.	G	T	528.77	.	AC=1;AF=0.500;AN=2;BaseQRankSum=2.925;ClippingRankSum=0.000;DP=83;ExcessHet=3.0103;FS=7.357;MLEAC=1;MLEAF=0.500;MQ=44.00;MQRankSum=0.000;QD=6.37;ReadPosRankSum=-2.553;SOR=1.017	GT:AD:DP:GQ:PL	0/1:65,18:83:99:557,0,2990
3R	9123937	.	G	T	369.77	.	AC=1;AF=0.500;AN=2;BaseQRankSum=0.127;ClippingRankSum=0.000;DP=74;ExcessHet=3.0103;FS=4.425;MLEAC=1;MLEAF=0.500;MQ=44.00;MQRankSum=0.000;QD=5.00;ReadPosRankSum=-0.803;SOR=1.061	GT:AD:DP:GQ:PL	0/1:61,13:74:99:398,0,2874
3R	9123956	.	TAA	T	46.73	.	AC=1;AF=0.500;AN=2;BaseQRankSum=0.072;ClippingRankSum=0.000;DP=69;ExcessHet=3.0103;FS=3.487;MLEAC=1;MLEAF=0.500;MQ=44.00;MQRankSum=0.000;QD=0.81;ReadPosRankSum=0.111;SOR=1.657	GT:AD:DP:GQ:PL	0/1:49,9:58:84:84,0,1301
3R	9124159	.	T	G	388.77	.	AC=1;AF=0.500;AN=2;BaseQRankSum=-3.490;ClippingRankSum=0.000;DP=84;ExcessHet=3.0103;FS=4.560;MLEAC=1;MLEAF=0.500;MQ=43.91;MQRankSum=-0.107;QD=4.63;ReadPosRankSum=1.825;SOR=0.496	GT:AD:DP:GQ:PL	0/1:59,25:84:99:417,0,1432
3R	9124207	.	AAGAGAG	A	713.73	.	AC=1;AF=0.500;AN=2;BaseQRankSum=-0.296;ClippingRankSum=0.000;DP=91;ExcessHet=3.0103;FS=2.118;MLEAC=1;MLEAF=0.500;MQ=43.87;MQRankSum=-0.036;QD=8.92;ReadPosRankSum=-0.576;SOR=0.455	GT:AD:DP:GQ:PL	0/1:58,22:80:99:751,0,3029
3R	9124341	.	A	G	281.77	.	AC=1;AF=0.500;AN=2;BaseQRankSum=-0.028;ClippingRankSum=0.000;DP=83;ExcessHet=3.0103;FS=5.072;MLEAC=1;MLEAF=0.500;MQ=44.00;MQRankSum=0.000;QD=3.39;ReadPosRankSum=0.795;SOR=1.356	GT:AD:DP:GQ:PL	0/1:63,20:83:99:310,0,1513
3R	9125002	.	A	G	326.77	.	AC=1;AF=0.500;AN=2;BaseQRankSum=1.518;ClippingRankSum=0.000;DP=76;ExcessHet=3.0103;FS=0.965;MLEAC=1;MLEAF=0.500;MQ=44.00;MQRankSum=0.000;QD=4.36;ReadPosRankSum=1.352;SOR=0.721	GT:AD:DP:GQ:PL	0/1:54,21:75:99:355,0,1251
3R	9125253	.	G	GA	458.73	.	AC=1;AF=0.500;AN=2;BaseQRankSum=-2.110;ClippingRankSum=0.000;DP=55;ExcessHet=3.0103;FS=1.092;MLEAC=1;MLEAF=0.500;MQ=44.00;MQRankSum=0.000;QD=8.50;ReadPosRankSum=1.075;SOR=0.982	GT:AD:DP:GQ:PL	0/1:34,20:54:99:496,0,948
3R	9125343	.	C	T	178.77	.	AC=1;AF=0.500;AN=2;BaseQRankSum=-1.005;ClippingRankSum=0.000;DP=53;ExcessHet=3.0103;FS=1.275;MLEAC=1;MLEAF=0.500;MQ=43.95;MQRankSum=0.614;QD=3.37;ReadPosRankSum=1.222;SOR=0.402	GT:AD:DP:GQ:PL	0/1:40,13:53:99:207,0,963
3R	9125400	.	G	A	452.77	.	AC=1;AF=0.500;AN=2;BaseQRankSum=1.555;ClippingRankSum=0.000;DP=56;ExcessHet=3.0103;FS=0.000;MLEAC=1;MLEAF=0.500;MQ=44.00;MQRankSum=0.000;QD=8.09;ReadPosRankSum=0.244;SOR=0.627	GT:AD:DP:GQ:PL	0/1:41,15:56:99:481,0,2204
3R	9125409	.	C	A	464.77	.	AC=1;AF=0.500;AN=2;BaseQRankSum=1.664;ClippingRankSum=0.000;DP=54;ExcessHet=3.0103;FS=1.202;MLEAC=1;MLEAF=0.500;MQ=44.00;MQRankSum=0.000;QD=8.61;ReadPosRankSum=0.479;SOR=0.941	GT:AD:DP:GQ:PL	0/1:40,14:54:99:493,0,2151
3R	9125418	.	T	G	491.77	.	AC=1;AF=0.500;AN=2;BaseQRankSum=2.390;ClippingRankSum=0.000;DP=56;ExcessHet=3.0103;FS=0.000;MLEAC=1;MLEAF=0.500;MQ=44.00;MQRankSum=0.000;QD=8.78;ReadPosRankSum=0.215;SOR=0.762	GT:AD:DP:GQ:PL	0/1:40,16:56:99:520,0,2066
3R	9126069	.	T	C	1648.77	.	AC=2;AF=1.00;AN=2;DP=63;ExcessHet=3.0103;FS=0.000;MLEAC=2;MLEAF=1.00;MQ=43.95;QD=26.17;SOR=0.790	GT:AD:DP:GQ:PL	1/1:0,63:63:99:1677,187,0
3R	9126152	.	AT	A	114.73	.	AC=1;AF=0.500;AN=2;BaseQRankSum=1.033;ClippingRankSum=0.000;DP=53;ExcessHet=3.0103;FS=0.000;MLEAC=1;MLEAF=0.500;MQ=43.95;MQRankSum=-1.440;QD=2.55;ReadPosRankSum=-1.104;SOR=0.634	GT:AD:DP:GQ:PL	0/1:31,14:45:99:152,0,548
3R	9127069	.	T	G	176.77	.	AC=1;AF=0.500;AN=2;BaseQRankSum=-1.542;ClippingRankSum=0.000;DP=56;ExcessHet=3.0103;FS=0.000;MLEAC=1;MLEAF=0.500;MQ=44.00;MQRankSum=0.000;QD=3.16;ReadPosRankSum=0.041;SOR=0.693	GT:AD:DP:GQ:PL	0/1:43,13:56:99:205,0,1050
3R	9127158	.	T	C	141.77	.	AC=1;AF=0.500;AN=2;BaseQRankSum=0.350;ClippingRankSum=0.000;DP=55;ExcessHet=3.0103;FS=0.000;MLEAC=1;MLEAF=0.500;MQ=44.00;MQRankSum=0.000;QD=2.67;ReadPosRankSum=-0.466;SOR=0.565	GT:AD:DP:GQ:PL	0/1:41,12:53:99:170,0,959
3R	9127270	.	T	C	207.77	.	AC=1;AF=0.500;AN=2;BaseQRankSum=1.545;ClippingRankSum=0.000;DP=66;ExcessHet=3.0103;FS=0.000;MLEAC=1;MLEAF=0.500;MQ=44.00;MQRankSum=0.000;QD=3.20;ReadPosRankSum=0.644;SOR=0.586	GT:AD:DP:GQ:PL	0/1:50,15:65:99:236,0,1190
3R	9128036	.	A	ACTC	785.73	.	AC=1;AF=0.500;AN=2;BaseQRankSum=0.203;ClippingRankSum=0.000;DP=66;ExcessHet=3.0103;FS=0.000;MLEAC=1;MLEAF=0.500;MQ=44.00;MQRankSum=0.000;QD=11.91;ReadPosRankSum=0.533;SOR=0.641	GT:AD:DP:GQ:PL	0/1:43,23:66:99:823,0,1993
3R	9128236	.	A	C	255.77	.	AC=1;AF=0.500;AN=2;BaseQRankSum=-1.167;ClippingRankSum=0.000;DP=60;ExcessHet=3.0103;FS=10.780;MLEAC=1;MLEAF=0.500;MQ=43.92;MQRankSum=-0.633;QD=4.26;ReadPosRankSum=0.643;SOR=1.196	GT:AD:DP:GQ:PL	0/1:43,17:60:99:284,0,1013
3R	9128378	.	TTTTGGGCTTAAATTACCAGTG	T	334.73	.	AC=1;AF=0.500;AN=2;BaseQRankSum=-1.663;ClippingRankSum=0.000;DP=76;ExcessHet=3.0103;FS=1.160;MLEAC=1;MLEAF=0.500;MQ=43.92;MQRankSum=-2.076;QD=4.71;ReadPosRankSum=0.308;SOR=0.511	GT:AD:DP:GQ:PL	0/1:58,13:71:99:372,0,2698
3R	9130076	.	A	AT	121.73	.	AC=1;AF=0.500;AN=2;BaseQRankSum=-0.580;ClippingRankSum=0.000;DP=69;ExcessHet=3.0103;FS=0.000;MLEAC=1;MLEAF=0.500;MQ=44.00;MQRankSum=0.000;QD=2.00;ReadPosRankSum=0.300;SOR=0.591	GT:AD:DP:GQ:PL	0/1:48,13:61:99:159,0,1008
3R	9131280	.	C	T	74.77	.	AC=1;AF=0.500;AN=2;BaseQRankSum=0.961;ClippingRankSum=0.000;DP=52;ExcessHet=3.0103;FS=1.704;MLEAC=1;MLEAF=0.500;MQ=44.00;MQRankSum=0.000;QD=1.44;ReadPosRankSum=0.940;SOR=0.357	GT:AD:DP:GQ:PL	0/1:46,6:52:99:103,0,2654
3R	9131290	.	T	C	62.77	.	AC=1;AF=0.500;AN=2;BaseQRankSum=2.348;ClippingRankSum=0.000;DP=54;ExcessHet=3.0103;FS=1.685;MLEAC=1;MLEAF=0.500;MQ=44.00;MQRankSum=0.000;QD=1.16;ReadPosRankSum=0.826;SOR=0.368	GT:AD:DP:GQ:PL	0/1:48,6:54:91:91,0,2840
3R	9131293	.	TAA	T	63.73	.	AC=1;AF=0.500;AN=2;BaseQRankSum=-0.419;ClippingRankSum=0.000;DP=54;ExcessHet=3.0103;FS=0.000;MLEAC=1;MLEAF=0.500;MQ=44.00;MQRankSum=0.000;QD=1.18;ReadPosRankSum=1.102;SOR=0.600	GT:AD:DP:GQ:PL	0/1:49,5:54:99:101,0,2783
3R	9131486	.	A	C	340.77	.	AC=1;AF=0.500;AN=2;BaseQRankSum=-0.738;ClippingRankSum=0.000;DP=64;ExcessHet=3.0103;FS=25.062;MLEAC=1;MLEAF=0.500;MQ=44.00;MQRankSum=0.000;QD=5.32;ReadPosRankSum=-0.619;SOR=2.001	GT:AD:DP:GQ:PL	0/1:44,20:64:99:369,0,1064
3R	9131727	.	A	AG	376.73	.	AC=1;AF=0.500;AN=2;BaseQRankSum=0.456;ClippingRankSum=0.000;DP=56;ExcessHet=3.0103;FS=0.000;MLEAC=1;MLEAF=0.500;MQ=44.00;MQRankSum=0.000;QD=7.24;ReadPosRankSum=-0.250;SOR=0.736	GT:AD:DP:GQ:PL	0/1:30,22:52:99:414,0,598
3R	9133133	.	A	T	562.77	.	AC=1;AF=0.500;AN=2;BaseQRankSum=-1.283;ClippingRankSum=0.000;DP=76;ExcessHet=3.0103;FS=3.106;MLEAC=1;MLEAF=0.500;MQ=44.00;MQRankSum=0.000;QD=7.40;ReadPosRankSum=0.235;SOR=0.916	GT:AD:DP:GQ:PL	0/1:46,30:76:99:591,0,1045
3R	9133235	.	G	A	484.77	.	AC=1;AF=0.500;AN=2;BaseQRankSum=2.810;ClippingRankSum=0.000;DP=63;ExcessHet=3.0103;FS=2.155;MLEAC=1;MLEAF=0.500;MQ=44.00;MQRankSum=0.000;QD=7.69;ReadPosRankSum=-0.097;SOR=0.868	GT:AD:DP:GQ:PL	0/1:38,25:63:99:513,0,812
3R	9133291	.	A	C	478.77	.	AC=1;AF=0.500;AN=2;BaseQRankSum=0.572;ClippingRankSum=0.000;DP=59;ExcessHet=3.0103;FS=1.010;MLEAC=1;MLEAF=0.500;MQ=44.00;MQRankSum=0.000;QD=8.11;ReadPosRankSum=-1.293;SOR=0.815	GT:AD:DP:GQ:PL	0/1:35,24:59:99:507,0,797
3R	9133438	.	CGT	C	367.73	.	AC=1;AF=0.500;AN=2;BaseQRankSum=0.541;ClippingRankSum=0.000;DP=55;ExcessHet=3.0103;FS=2.524;MLEAC=1;MLEAF=0.500;MQ=44.00;MQRankSum=0.000;QD=7.35;ReadPosRankSum=-0.536;SOR=1.023	GT:AD:DP:GQ:PL	0/1:33,17:50:99:405,0,884
3R	9133945	.	C	G	298.77	.	AC=1;AF=0.500;AN=2;BaseQRankSum=1.815;ClippingRankSum=0.000;DP=66;ExcessHet=3.0103;FS=0.000;MLEAC=1;MLEAF=0.500;MQ=44.00;MQRankSum=0.000;QD=4.60;ReadPosRankSum=0.262;SOR=0.643	GT:AD:DP:GQ:PL	0/1:47,18:65:99:327,0,1077
3R	9134620	.	A	G	287.77	.	AC=1;AF=0.500;AN=2;BaseQRankSum=-0.619;ClippingRankSum=0.000;DP=60;ExcessHet=3.0103;FS=4.125;MLEAC=1;MLEAF=0.500;MQ=44.00;MQRankSum=0.000;QD=4.88;ReadPosRankSum=-2.120;SOR=0.299	GT:AD:DP:GQ:PL	0/1:41,18:59:99:316,0,953
3R	9134740	.	T	C	116.77	.	AC=1;AF=0.500;AN=2;BaseQRankSum=-1.486;ClippingRankSum=0.000;DP=64;ExcessHet=3.0103;FS=0.000;MLEAC=1;MLEAF=0.500;MQ=44.00;MQRankSum=0.000;QD=1.82;ReadPosRankSum=0.131;SOR=0.693	GT:AD:DP:GQ:PL	0/1:52,12:64:99:145,0,1235
3R	9135009	.	G	A	356.77	.	AC=1;AF=0.500;AN=2;BaseQRankSum=-2.149;ClippingRankSum=0.000;DP=83;ExcessHet=3.0103;FS=3.362;MLEAC=1;MLEAF=0.500;MQ=43.98;MQRankSum=-1.574;QD=4.35;ReadPosRankSum=-1.204;SOR=1.159	GT:AD:DP:GQ:PL	0/1:59,23:82:99:385,0,1415
3R	9135237	.	C	T	266.77	.	AC=1;AF=0.500;AN=2;BaseQRankSum=-1.857;ClippingRankSum=0.000;DP=62;ExcessHet=3.0103;FS=4.010;MLEAC=1;MLEAF=0.500;MQ=44.00;MQRankSum=0.000;QD=4.37;ReadPosRankSum=-0.531;SOR=1.424	GT:AD:DP:GQ:PL	0/1:43,18:61:99:295,0,1069
3R	9135264	.	C	T	699.77	.	AC=1;AF=0.500;AN=2;BaseQRankSum=0.838;ClippingRankSum=0.000;DP=66;ExcessHet=3.0103;FS=3.784;MLEAC=1;MLEAF=0.500;MQ=44.00;MQRankSum=0.000;QD=10.77;ReadPosRankSum=1.483;SOR=1.338	GT:AD:DP:GQ:PL	0/1:45,20:65:99:728,0,2006
3R	9135270	.	T	A	705.77	.	AC=1;AF=0.500;AN=2;BaseQRankSum=-1.656;ClippingRankSum=0.000;DP=65;ExcessHet=3.0103;FS=3.576;MLEAC=1;MLEAF=0.500;MQ=44.00;MQRankSum=0.000;QD=11.03;ReadPosRankSum=1.099;SOR=1.167	GT:AD:DP:GQ:PL	0/1:43,21:64:99:734,0,1960
3R	9135537	.	T	A	76.77	.	AC=1;AF=0.500;AN=2;BaseQRankSum=-0.350;ClippingRankSum=0.000;DP=60;ExcessHet=3.0103;FS=1.394;MLEAC=1;MLEAF=0.500;MQ=43.93;MQRankSum=0.670;QD=1.28;ReadPosRankSum=0.069;SOR=1.148	GT:AD:DP:GQ:PL	0/1:50,10:60:99:105,0,1227
3R	9135748	.	T	TAAC	429.73	.	AC=1;AF=0.500;AN=2;BaseQRankSum=0.806;ClippingRankSum=0.000;DP=69;ExcessHet=3.0103;FS=6.191;MLEAC=1;MLEAF=0.500;MQ=43.93;MQRankSum=-0.976;QD=6.23;ReadPosRankSum=-1.063;SOR=1.673	GT:AD:DP:GQ:PL	0/1:54,15:69:99:467,0,2398
3R	9136318	.	AT	A	293.73	.	AC=1;AF=0.500;AN=2;BaseQRankSum=1.298;ClippingRankSum=0.000;DP=92;ExcessHet=3.0103;FS=0.964;MLEAC=1;MLEAF=0.500;MQ=44.00;MQRankSum=0.000;QD=3.19;ReadPosRankSum=-1.790;SOR=0.849	GT:AD:DP:GQ:PL	0/1:72,20:92:99:331,0,2145
3R	9136377	.	G	C	301.77	.	AC=1;AF=0.500;AN=2;BaseQRankSum=0.853;ClippingRankSum=0.000;DP=90;ExcessHet=3.0103;FS=4.919;MLEAC=1;MLEAF=0.500;MQ=44.00;MQRankSum=0.000;QD=3.35;ReadPosRankSum=-0.592;SOR=1.183	GT:AD:DP:GQ:PL	0/1:69,21:90:99:330,0,1650
3R	9136527	.	A	G	343.77	.	AC=1;AF=0.500;AN=2;BaseQRankSum=-0.621;ClippingRankSum=0.000;DP=85;ExcessHet=3.0103;FS=0.930;MLEAC=1;MLEAF=0.500;MQ=44.00;MQRankSum=0.000;QD=4.04;ReadPosRankSum=-1.599;SOR=0.551	GT:AD:DP:GQ:PL	0/1:63,22:85:99:372,0,1479
3R	9136545	.	A	T	601.77	.	AC=1;AF=0.500;AN=2;BaseQRankSum=0.921;ClippingRankSum=0.000;DP=86;ExcessHet=3.0103;FS=0.976;MLEAC=1;MLEAF=0.500;MQ=44.00;MQRankSum=0.000;QD=7.00;ReadPosRankSum=-0.480;SOR=0.902	GT:AD:DP:GQ:PL	0/1:66,20:86:99:630,0,3328
3R	9136546	.	G	T	601.77	.	AC=1;AF=0.500;AN=2;BaseQRankSum=-0.480;ClippingRankSum=0.000;DP=87;ExcessHet=3.0103;FS=0.978;MLEAC=1;MLEAF=0.500;MQ=44.00;MQRankSum=0.000;QD=6.92;ReadPosRankSum=-0.370;SOR=0.940	GT:AD:DP:GQ:PL	0/1:67,20:87:99:630,0,3328
3R	9136753	.	A	C	343.77	.	AC=1;AF=0.500;AN=2;BaseQRankSum=-2.214;ClippingRankSum=0.000;DP=76;ExcessHet=3.0103;FS=6.883;MLEAC=1;MLEAF=0.500;MQ=44.00;MQRankSum=0.000;QD=4.52;ReadPosRankSum=0.542;SOR=0.894	GT:AD:DP:GQ:PL	0/1:54,22:76:99:372,0,1313
3R	9136854	.	C	G	265.77	.	AC=1;AF=0.500;AN=2;BaseQRankSum=-1.630;ClippingRankSum=0.000;DP=67;ExcessHet=3.0103;FS=1.032;MLEAC=1;MLEAF=0.500;MQ=43.94;MQRankSum=-0.720;QD=3.97;ReadPosRankSum=1.146;SOR=0.868	GT:AD:DP:GQ:PL	0/1:49,18:67:99:294,0,1163
3R	9136947	.	GATC	G	422.73	.	AC=1;AF=0.500;AN=2;BaseQRankSum=0.948;ClippingRankSum=0.000;DP=67;ExcessHet=3.0103;FS=4.215;MLEAC=1;MLEAF=0.500;MQ=44.00;MQRankSum=0.000;QD=6.93;ReadPosRankSum=0.111;SOR=0.528	GT:AD:DP:GQ:PL	0/1:46,15:61:99:460,0,1794
3R	9137034	.	G	A	293.77	.	AC=1;AF=0.500;AN=2;BaseQRankSum=2.078;ClippingRankSum=0.000;DP=80;ExcessHet=3.0103;FS=0.000;MLEAC=1;MLEAF=0.500;MQ=44.00;MQRankSum=0.000;QD=3.67;ReadPosRankSum=2.180;SOR=0.669	GT:AD:DP:GQ:PL	0/1:60,20:80:99:322,0,1424
3R	9137114	.	CA	C	451.73	.	AC=1;AF=0.500;AN=2;BaseQRankSum=-0.296;ClippingRankSum=0.000;DP=80;ExcessHet=3.0103;FS=0.955;MLEAC=1;MLEAF=0.500;MQ=43.96;MQRankSum=0.000;QD=5.87;ReadPosRankSum=-2.417;SOR=0.533	GT:AD:DP:GQ:PL	0/1:55,22:77:99:489,0,1570
3R	9137194	.	A	G	300.77	.	AC=1;AF=0.500;AN=2;BaseQRankSum=0.899;ClippingRankSum=0.000;DP=78;ExcessHet=3.0103;FS=1.000;MLEAC=1;MLEAF=0.500;MQ=43.91;MQRankSum=0.836;QD=3.91;ReadPosRankSum=-0.047;SOR=0.535	GT:AD:DP:GQ:PL	0/1:58,19:77:99:329,0,1388
3R	9137324	.	T	G	370.77	.	AC=1;AF=0.500;AN=2;BaseQRankSum=0.108;ClippingRankSum=0.000;DP=65;ExcessHet=3.0103;FS=10.230;MLEAC=1;MLEAF=0.500;MQ=44.00;MQRankSum=0.000;QD=5.70;ReadPosRankSum=-0.353;SOR=2.160	GT:AD:DP:GQ:PL	0/1:44,21:65:99:399,0,1044
3R	9137935	.	C	CA	174.73	.	AC=1;AF=0.500;AN=2;BaseQRankSum=-0.425;ClippingRankSum=0.000;DP=63;ExcessHet=3.0103;FS=3.996;MLEAC=1;MLEAF=0.500;MQ=43.81;MQRankSum=-0.572;QD=2.96;ReadPosRankSum=1.625;SOR=0.950	GT:AD:DP:GQ:PL	0/1:42,17:59:99:212,0,729
3R	9138269	.	CAAAGCCA	C	276.73	.	AC=1;AF=0.500;AN=2;BaseQRankSum=-1.226;ClippingRankSum=0.000;DP=58;ExcessHet=3.0103;FS=3.100;MLEAC=1;MLEAF=0.500;MQ=43.88;MQRankSum=-1.172;QD=4.77;ReadPosRankSum=-0.679;SOR=1.362	GT:AD:DP:GQ:PL	0/1:48,10:58:99:314,0,6034
3R	9138282	.	TA	T	325.73	.	AC=1;AF=0.500;AN=2;BaseQRankSum=2.108;ClippingRankSum=0.000;DP=59;ExcessHet=3.0103;FS=2.830;MLEAC=1;MLEAF=0.500;MQ=43.88;MQRankSum=-2.028;QD=5.52;ReadPosRankSum=-2.022;SOR=1.263	GT:AD:DP:GQ:PL	0/1:47,12:59:99:363,0,5941
3R	9138284	.	A	T	334.77	.	AC=1;AF=0.500;AN=2;BaseQRankSum=-1.921;ClippingRankSum=0.000;DP=58;ExcessHet=3.0103;FS=2.859;MLEAC=1;MLEAF=0.500;MQ=43.88;MQRankSum=-2.001;QD=5.77;ReadPosRankSum=-1.962;SOR=1.320	GT:AD:DP:GQ:PL	0/1:46,12:58:99:363,0,5941
3R	9138591	.	C	T	251.77	.	AC=1;AF=0.500;AN=2;BaseQRankSum=-0.100;ClippingRankSum=0.000;DP=62;ExcessHet=3.0103;FS=2.469;MLEAC=1;MLEAF=0.500;MQ=43.94;MQRankSum=-0.762;QD=4.06;ReadPosRankSum=0.575;SOR=1.128	GT:AD:DP:GQ:PL	0/1:46,16:62:99:280,0,1135
3R	9138777	.	A	G	221.77	.	AC=1;AF=0.500;AN=2;BaseQRankSum=1.108;ClippingRankSum=0.000;DP=53;ExcessHet=3.0103;FS=0.000;MLEAC=1;MLEAF=0.500;MQ=44.00;MQRankSum=0.000;QD=4.18;ReadPosRankSum=0.941;SOR=0.680	GT:AD:DP:GQ:PL	0/1:38,15:53:99:250,0,871
3R	9138842	.	G	T	341.77	.	AC=1;AF=0.500;AN=2;BaseQRankSum=0.300;ClippingRankSum=0.000;DP=49;ExcessHet=3.0103;FS=3.080;MLEAC=1;MLEAF=0.500;MQ=44.00;MQRankSum=0.000;QD=6.97;ReadPosRankSum=-0.547;SOR=0.301	GT:AD:DP:GQ:PL	0/1:37,12:49:99:370,0,1595
3R	9138845	.	C	T	309.77	.	AC=1;AF=0.500;AN=2;BaseQRankSum=0.981;ClippingRankSum=0.000;DP=50;ExcessHet=3.0103;FS=1.467;MLEAC=1;MLEAF=0.500;MQ=44.00;MQRankSum=0.000;QD=6.20;ReadPosRankSum=0.082;SOR=0.363	GT:AD:DP:GQ:PL	0/1:39,11:50:99:338,0,1623
3R	9138856	.	G	A	225.77	.	AC=1;AF=0.500;AN=2;BaseQRankSum=0.557;ClippingRankSum=0.000;DP=49;ExcessHet=3.0103;FS=3.694;MLEAC=1;MLEAF=0.500;MQ=43.96;MQRankSum=0.527;QD=4.61;ReadPosRankSum=0.555;SOR=0.207	GT:AD:DP:GQ:PL	0/1:40,9:49:99:254,0,1603
3R	9138922	.	C	A	534.77	.	AC=1;AF=0.500;AN=2;BaseQRankSum=1.306;ClippingRankSum=0.000;DP=64;ExcessHet=3.0103;FS=1.142;MLEAC=1;MLEAF=0.500;MQ=43.91;MQRankSum=-0.249;QD=8.36;ReadPosRankSum=-0.973;SOR=0.428	GT:AD:DP:GQ:PL	0/1:47,17:64:99:563,0,1911
3R	9138923	.	A	T	534.77	.	AC=1;AF=0.500;AN=2;BaseQRankSum=-0.992;ClippingRankSum=0.000;DP=64;ExcessHet=3.0103;FS=1.142;MLEAC=1;MLEAF=0.500;MQ=43.91;MQRankSum=-0.249;QD=8.36;ReadPosRankSum=-0.836;SOR=0.428	GT:AD:DP:GQ:PL	0/1:47,17:64:99:563,0,1911
3R	9138976	.	A	G	308.77	.	AC=1;AF=0.500;AN=2;BaseQRankSum=1.298;ClippingRankSum=0.000;DP=62;ExcessHet=3.0103;FS=2.520;MLEAC=1;MLEAF=0.500;MQ=43.94;MQRankSum=-0.615;QD=5.06;ReadPosRankSum=-0.279;SOR=1.230	GT:AD:DP:GQ:PL	0/1:43,18:61:99:337,0,1021
3R	9139082	.	T	A	330.77	.	AC=1;AF=0.500;AN=2;BaseQRankSum=2.512;ClippingRankSum=0.000;DP=69;ExcessHet=3.0103;FS=1.002;MLEAC=1;MLEAF=0.500;MQ=44.00;MQRankSum=0.000;QD=4.79;ReadPosRankSum=-1.306;SOR=0.836	GT:AD:DP:GQ:PL	0/1:50,19:69:99:359,0,1236
3R	9139150	.	CT	C	251.73	.	AC=1;AF=0.500;AN=2;BaseQRankSum=1.760;ClippingRankSum=0.000;DP=63;ExcessHet=3.0103;FS=0.000;MLEAC=1;MLEAF=0.500;MQ=43.88;MQRankSum=-2.371;QD=4.50;ReadPosRankSum=-0.166;SOR=0.668	GT:AD:DP:GQ:PL	0/1:33,23:56:99:289,0,524
3R	9139221	.	G	A	259.77	.	AC=1;AF=0.500;AN=2;BaseQRankSum=2.204;ClippingRankSum=0.000;DP=75;ExcessHet=3.0103;FS=1.044;MLEAC=1;MLEAF=0.500;MQ=43.88;MQRankSum=-3.616;QD=3.46;ReadPosRankSum=-0.865;SOR=0.956	GT:AD:DP:GQ:PL	0/1:57,18:75:99:288,0,1335
3R	9139275	.	T	C	523.77	.	AC=1;AF=0.500;AN=2;BaseQRankSum=-1.034;ClippingRankSum=0.000;DP=78;ExcessHet=3.0103;FS=2.144;MLEAC=1;MLEAF=0.500;MQ=43.89;MQRankSum=-3.579;QD=6.71;ReadPosRankSum=0.018;SOR=0.980	GT:AD:DP:GQ:PL	0/1:59,19:78:99:552,0,2305
3R	9139286	.	G	A	513.77	.	AC=1;AF=0.500;AN=2;BaseQRankSum=-2.177;ClippingRankSum=0.000;DP=80;ExcessHet=3.0103;FS=2.218;MLEAC=1;MLEAF=0.500;MQ=43.84;MQRankSum=-4.521;QD=6.42;ReadPosRankSum=0.374;SOR=0.957	GT:AD:DP:GQ:PL	0/1:61,19:80:99:542,0,2344
3R	9139338	.	A	G	735.77	.	AC=1;AF=0.500;AN=2;BaseQRankSum=-0.136;ClippingRankSum=0.000;DP=73;ExcessHet=3.0103;FS=0.000;MLEAC=1;MLEAF=0.500;MQ=43.76;MQRankSum=-4.516;QD=10.08;ReadPosRankSum=-0.180;SOR=0.586	GT:AD:DP:GQ:PL	0/1:51,22:73:99:764,0,2010
3R	9139339	.	CAAAAA	C	711.73	.	AC=1;AF=0.500;AN=2;BaseQRankSum=3.341;ClippingRankSum=0.000;DP=75;ExcessHet=3.0103;FS=1.008;MLEAC=1;MLEAF=0.500;MQ=43.74;MQRankSum=-4.034;QD=9.49;ReadPosRankSum=-0.890;SOR=0.520	GT:AD:DP:GQ:PL	0/1:53,22:75:99:749,0,2126
3R	9139354	.	T	C	861.77	.	AC=1;AF=0.500;AN=2;BaseQRankSum=-2.860;ClippingRankSum=0.000;DP=75;ExcessHet=3.0103;FS=2.086;MLEAC=1;MLEAF=0.500;MQ=43.71;MQRankSum=-4.198;QD=11.49;ReadPosRankSum=-0.108;SOR=0.408	GT:AD:DP:GQ:PL	0/1:51,24:75:99:890,0,2150
3R	9139358	.	C	T	867.77	.	AC=1;AF=0.500;AN=2;BaseQRankSum=0.602;ClippingRankSum=0.000;DP=74;ExcessHet=3.0103;FS=0.960;MLEAC=1;MLEAF=0.500;MQ=43.71;MQRankSum=-4.156;QD=11.73;ReadPosRankSum=-0.144;SOR=0.485	GT:AD:DP:GQ:PL	0/1:50,24:74:99:896,0,2050
3R	9139374	.	T	A	774.77	.	AC=1;AF=0.500;AN=2;BaseQRankSum=1.850;ClippingRankSum=0.000;DP=74;ExcessHet=3.0103;FS=0.000;MLEAC=1;MLEAF=0.500;MQ=43.72;MQRankSum=-4.149;QD=10.47;ReadPosRankSum=-0.219;SOR=0.693	GT:AD:DP:GQ:PL	0/1:50,24:74:99:803,0,1935
3R	9139419	.	C	T	736.77	.	AC=1;AF=0.500;AN=2;BaseQRankSum=1.710;ClippingRankSum=0.000;DP=67;ExcessHet=3.0103;FS=0.000;MLEAC=1;MLEAF=0.500;MQ=43.72;MQRankSum=-3.816;QD=11.00;ReadPosRankSum=-1.088;SOR=0.824	GT:AD:DP:GQ:PL	0/1:45,22:67:99:765,0,1891
3R	9139428	.	A	G	906.77	.	AC=1;AF=0.500;AN=2;BaseQRankSum=-0.280;ClippingRankSum=0.000;DP=73;ExcessHet=3.0103;FS=0.000;MLEAC=1;MLEAF=0.500;MQ=43.77;MQRankSum=-3.585;QD=12.42;ReadPosRankSum=-0.707;SOR=0.793	GT:AD:DP:GQ:PL	0/1:50,23:73:99:935,0,2089
3R	9139430	.	T	A	909.77	.	AC=1;AF=0.500;AN=2;BaseQRankSum=0.602;ClippingRankSum=0.000;DP=74;ExcessHet=3.0103;FS=0.000;MLEAC=1;MLEAF=0.500;MQ=43.78;MQRankSum=-3.376;QD=12.29;ReadPosRankSum=-1.429;SOR=0.796	GT:AD:DP:GQ:PL	0/1:49,25:74:99:938,0,2063
3R	9139437	.	G	T	783.77	.	AC=1;AF=0.500;AN=2;BaseQRankSum=1.305;ClippingRankSum=0.000;DP=69;ExcessHet=3.0103;FS=0.967;MLEAC=1;MLEAF=0.500;MQ=43.79;MQRankSum=-3.198;QD=11.36;ReadPosRankSum=-0.811;SOR=0.833	GT:AD:DP:GQ:PL	0/1:47,22:69:99:812,0,2072
3R	9139458	.	C	T	669.77	.	AC=1;AF=0.500;AN=2;BaseQRankSum=-0.523;ClippingRankSum=0.000;DP=66;ExcessHet=3.0103;FS=1.031;MLEAC=1;MLEAF=0.500;MQ=43.84;MQRankSum=-2.495;QD=10.15;ReadPosRankSum=-0.538;SOR=0.473	GT:AD:DP:GQ:PL	0/1:46,20:66:99:698,0,1913
3R	9139460	.	A	C	663.77	.	AC=1;AF=0.500;AN=2;BaseQRankSum=-0.381;ClippingRankSum=0.000;DP=66;ExcessHet=3.0103;FS=1.031;MLEAC=1;MLEAF=0.500;MQ=43.84;MQRankSum=-2.495;QD=10.06;ReadPosRankSum=-0.496;SOR=0.473	GT:AD:DP:GQ:PL	0/1:46,20:66:99:692,0,1986
3R	9139463	.	G	T	666.77	.	AC=1;AF=0.500;AN=2;BaseQRankSum=1.795;ClippingRankSum=0.000;DP=66;ExcessHet=3.0103;FS=3.656;MLEAC=1;MLEAF=0.500;MQ=43.84;MQRankSum=-2.495;QD=10.10;ReadPosRankSum=-0.336;SOR=0.357	GT:AD:DP:GQ:PL	0/1:46,20:66:99:695,0,1944
3R	9139512	.	C	T	405.77	.	AC=1;AF=0.500;AN=2;BaseQRankSum=-2.858;ClippingRankSum=0.000;DP=69;ExcessHet=3.0103;FS=11.225;MLEAC=1;MLEAF=0.500;MQ=44.00;MQRankSum=0.000;QD=5.88;ReadPosRankSum=0.118;SOR=0.959	GT:AD:DP:GQ:PL	0/1:46,23:69:99:434,0,1134
3R	9139715	.	C	T	409.77	.	AC=1;AF=0.500;AN=2;BaseQRankSum=4.484;ClippingRankSum=0.000;DP=71;ExcessHet=3.0103;FS=6.920;MLEAC=1;MLEAF=0.500;MQ=43.97;MQRankSum=-1.446;QD=5.85;ReadPosRankSum=-2.213;SOR=0.572	GT:AD:DP:GQ:PL	0/1:48,22:70:99:438,0,1077
3R	9140031	.	A	T	248.77	.	AC=1;AF=0.500;AN=2;BaseQRankSum=2.422;ClippingRankSum=0.000;DP=72;ExcessHet=3.0103;FS=0.000;MLEAC=1;MLEAF=0.500;MQ=44.00;MQRankSum=0.000;QD=3.46;ReadPosRankSum=0.336;SOR=0.693	GT:AD:DP:GQ:PL	0/1:55,17:72:99:277,0,1326
3R	9140103	.	G	A	199.77	.	AC=1;AF=0.500;AN=2;BaseQRankSum=1.390;ClippingRankSum=0.000;DP=77;ExcessHet=3.0103;FS=0.000;MLEAC=1;MLEAF=0.500;MQ=43.97;MQRankSum=0.549;QD=2.63;ReadPosRankSum=-1.903;SOR=0.572	GT:AD:DP:GQ:PL	0/1:60,16:76:99:228,0,1458
3R	9140209	.	A	C	349.77	.	AC=1;AF=0.500;AN=2;BaseQRankSum=1.420;ClippingRankSum=0.000;DP=81;ExcessHet=3.0103;FS=6.671;MLEAC=1;MLEAF=0.500;MQ=44.00;MQRankSum=0.000;QD=4.37;ReadPosRankSum=0.034;SOR=1.504	GT:AD:DP:GQ:PL	0/1:58,22:80:99:378,0,1369
3R	9140404	.	C	T	32.77	.	AC=1;AF=0.500;AN=2;BaseQRankSum=2.624;ClippingRankSum=0.000;DP=59;ExcessHet=3.0103;FS=1.564;MLEAC=1;MLEAF=0.500;MQ=43.75;MQRankSum=0.606;QD=0.56;ReadPosRankSum=1.168;SOR=1.140	GT:AD:DP:GQ:PL	0/1:50,8:58:61:61,0,1247
3R	9140610	.	G	A	445.77	.	AC=1;AF=0.500;AN=2;BaseQRankSum=2.574;ClippingRankSum=0.000;DP=65;ExcessHet=3.0103;FS=2.519;MLEAC=1;MLEAF=0.500;MQ=44.00;MQRankSum=0.000;QD=6.97;ReadPosRankSum=-1.357;SOR=1.087	GT:AD:DP:GQ:PL	0/1:49,15:64:99:474,0,3386
3R	9140612	.	G	A	445.77	.	AC=1;AF=0.500;AN=2;BaseQRankSum=-0.638;ClippingRankSum=0.000;DP=65;ExcessHet=3.0103;FS=1.173;MLEAC=1;MLEAF=0.500;MQ=44.00;MQRankSum=0.000;QD=6.97;ReadPosRankSum=-1.016;SOR=0.920	GT:AD:DP:GQ:PL	0/1:50,14:64:99:474,0,3386
3R	9140622	.	G	C	396.77	.	AC=1;AF=0.500;AN=2;BaseQRankSum=1.594;ClippingRankSum=0.000;DP=65;ExcessHet=3.0103;FS=0.000;MLEAC=1;MLEAF=0.500;MQ=44.00;MQRankSum=0.000;QD=6.20;ReadPosRankSum=-1.227;SOR=0.794	GT:AD:DP:GQ:PL	0/1:51,13:64:99:425,0,3392
3R	9140630	.	G	GTT	223.73	.	AC=1;AF=0.500;AN=2;BaseQRankSum=1.088;ClippingRankSum=0.000;DP=68;ExcessHet=3.0103;FS=0.000;MLEAC=1;MLEAF=0.500;MQ=44.00;MQRankSum=0.000;QD=3.61;ReadPosRankSum=-1.531;SOR=0.792	GT:AD:DP:GQ:PL	0/1:49,13:62:99:261,0,1378
3R	9141195	.	G	A	420.77	.	AC=1;AF=0.500;AN=2;BaseQRankSum=1.238;ClippingRankSum=0.000;DP=85;ExcessHet=3.0103;FS=0.000;MLEAC=1;MLEAF=0.500;MQ=43.88;MQRankSum=-1.135;QD=4.95;ReadPosRankSum=0.880;SOR=0.657	GT:AD:DP:GQ:PL	0/1:69,16:85:99:449,0,3552
3R	9141200	.	C	T	428.77	.	AC=1;AF=0.500;AN=2;BaseQRankSum=-0.752;ClippingRankSum=0.000;DP=86;ExcessHet=3.0103;FS=4.046;MLEAC=1;MLEAF=0.500;MQ=43.88;MQRankSum=-1.148;QD=4.99;ReadPosRankSum=1.755;SOR=1.318	GT:AD:DP:GQ:PL	0/1:70,16:86:99:457,0,3524
3R	9141341	.	A	G	320.77	.	AC=1;AF=0.500;AN=2;BaseQRankSum=-2.281;ClippingRankSum=0.000;DP=89;ExcessHet=3.0103;FS=10.769;MLEAC=1;MLEAF=0.500;MQ=44.00;MQRankSum=0.000;QD=3.60;ReadPosRankSum=-0.941;SOR=1.177	GT:AD:DP:GQ:PL	0/1:67,22:89:99:349,0,1646
3R	9141473	.	G	T	732.77	.	AC=1;AF=0.500;AN=2;BaseQRankSum=0.979;ClippingRankSum=0.000;DP=74;ExcessHet=3.0103;FS=0.948;MLEAC=1;MLEAF=0.500;MQ=44.00;MQRankSum=0.000;QD=9.90;ReadPosRankSum=-0.118;SOR=0.570	GT:AD:DP:GQ:PL	0/1:52,22:74:99:761,0,2257
3R	9141482	.	T	A	802.77	.	AC=1;AF=0.500;AN=2;BaseQRankSum=-3.009;ClippingRankSum=0.000;DP=74;ExcessHet=3.0103;FS=2.080;MLEAC=1;MLEAF=0.500;MQ=44.00;MQRankSum=0.000;QD=10.85;ReadPosRankSum=-1.057;SOR=0.430	GT:AD:DP:GQ:PL	0/1:50,24:74:99:831,0,2149
3R	9141546	.	CGTGTGT	C	679.73	.	AC=1;AF=0.500;AN=2;BaseQRankSum=0.128;ClippingRankSum=0.000;DP=69;ExcessHet=3.0103;FS=1.044;MLEAC=1;MLEAF=0.500;MQ=43.75;MQRankSum=-1.397;QD=11.14;ReadPosRankSum=0.147;SOR=0.855	GT:AD:DP:GQ:PL	0/1:41,20:61:99:717,0,1949
3R	9142054	.	G	T	322.77	.	AC=1;AF=0.500;AN=2;BaseQRankSum=1.128;ClippingRankSum=0.000;DP=62;ExcessHet=3.0103;FS=2.349;MLEAC=1;MLEAF=0.500;MQ=43.97;MQRankSum=-1.451;QD=5.29;ReadPosRankSum=-0.022;SOR=0.581	GT:AD:DP:GQ:PL	0/1:42,19:61:99:351,0,1006
3R	9142221	.	AG	A	303.73	.	AC=1;AF=0.500;AN=2;BaseQRankSum=1.586;ClippingRankSum=0.000;DP=45;ExcessHet=3.0103;FS=0.000;MLEAC=1;MLEAF=0.500;MQ=43.96;MQRankSum=-1.226;QD=7.23;ReadPosRankSum=-0.622;SOR=0.804	GT:AD:DP:GQ:PL	0/1:26,16:42:99:341,0,593
3R	9142415	.	G	A	222.77	.	AC=1;AF=0.500;AN=2;BaseQRankSum=-0.010;ClippingRankSum=0.000;DP=56;ExcessHet=3.0103;FS=4.645;MLEAC=1;MLEAF=0.500;MQ=43.91;MQRankSum=-0.824;QD=3.98;ReadPosRankSum=-1.407;SOR=0.237	GT:AD:DP:GQ:PL	0/1:42,14:56:99:251,0,1003
3R	9144175	.	G	GCAACAACAACAA	353.73	.	AC=1;AF=0.500;AN=2;BaseQRankSum=-1.233;ClippingRankSum=0.000;DP=64;ExcessHet=3.0103;FS=2.926;MLEAC=1;MLEAF=0.500;MQ=41.35;MQRankSum=-3.440;QD=7.53;ReadPosRankSum=-0.888;SOR=1.080	GT:AD:DP:GQ:PL	0/1:34,13:47:99:391,0,2341
3R	9144508	.	G	GA	1389.73	.	AC=2;AF=1.00;AN=2;DP=74;ExcessHet=3.0103;FS=0.000;MLEAC=2;MLEAF=1.00;MQ=43.53;QD=20.44;SOR=1.179	GT:AD:DP:GQ:PL	1/1:0,68:68:99:1427,201,0
3R	9144954	.	G	T	238.77	.	AC=1;AF=0.500;AN=2;BaseQRankSum=-1.726;ClippingRankSum=0.000;DP=90;ExcessHet=3.0103;FS=0.979;MLEAC=1;MLEAF=0.500;MQ=44.00;MQRankSum=0.000;QD=2.71;ReadPosRankSum=0.021;SOR=0.720	GT:AD:DP:GQ:PL	0/1:69,19:88:99:267,0,1653
3R	9145784	.	TTA	T	259.73	.	AC=1;AF=0.500;AN=2;BaseQRankSum=-0.358;ClippingRankSum=0.000;DP=42;ExcessHet=3.0103;FS=0.000;MLEAC=1;MLEAF=0.500;MQ=43.91;MQRankSum=0.868;QD=7.87;ReadPosRankSum=-0.516;SOR=0.836	GT:AD:DP:GQ:PL	0/1:20,13:33:99:297,0,527
3R	9146237	.	T	A	116.77	.	AC=1;AF=0.500;AN=2;BaseQRankSum=-0.651;ClippingRankSum=0.000;DP=74;ExcessHet=3.0103;FS=2.582;MLEAC=1;MLEAF=0.500;MQ=44.00;MQRankSum=0.000;QD=1.58;ReadPosRankSum=-1.793;SOR=1.135	GT:AD:DP:GQ:PL	0/1:61,13:74:99:145,0,1491
3R	9146679	.	G	A	476.77	.	AC=1;AF=0.500;AN=2;BaseQRankSum=0.224;ClippingRankSum=0.000;DP=81;ExcessHet=3.0103;FS=1.046;MLEAC=1;MLEAF=0.500;MQ=44.00;MQRankSum=0.000;QD=5.89;ReadPosRankSum=0.602;SOR=0.532	GT:AD:DP:GQ:PL	0/1:64,17:81:99:505,0,2601
3R	9146687	.	C	T	450.77	.	AC=1;AF=0.500;AN=2;BaseQRankSum=-2.111;ClippingRankSum=0.000;DP=80;ExcessHet=3.0103;FS=1.104;MLEAC=1;MLEAF=0.500;MQ=44.00;MQRankSum=0.000;QD=5.63;ReadPosRankSum=1.344;SOR=0.458	GT:AD:DP:GQ:PL	0/1:64,16:80:99:479,0,2594
3R	9146759	.	T	G	300.77	.	AC=1;AF=0.500;AN=2;BaseQRankSum=1.959;ClippingRankSum=0.000;DP=81;ExcessHet=3.0103;FS=5.242;MLEAC=1;MLEAF=0.500;MQ=44.00;MQRankSum=0.000;QD=3.71;ReadPosRankSum=0.498;SOR=0.627	GT:AD:DP:GQ:PL	0/1:61,20:81:99:329,0,1430
3R	9146805	.	C	T	255.77	.	AC=1;AF=0.500;AN=2;BaseQRankSum=0.796;ClippingRankSum=0.000;DP=65;ExcessHet=3.0103;FS=19.623;MLEAC=1;MLEAF=0.500;MQ=44.00;MQRankSum=0.000;QD=3.93;ReadPosRankSum=0.804;SOR=1.745	GT:AD:DP:GQ:PL	0/1:47,18:65:99:284,0,1048
3R	9146951	.	T	A	43.77	.	AC=1;AF=0.500;AN=2;BaseQRankSum=1.243;ClippingRankSum=0.000;DP=63;ExcessHet=3.0103;FS=3.198;MLEAC=1;MLEAF=0.500;MQ=44.00;MQRankSum=0.000;QD=0.69;ReadPosRankSum=0.024;SOR=1.402	GT:AD:DP:GQ:PL	0/1:54,9:63:72:72,0,1316
3R	9147309	.	T	C	217.77	.	AC=1;AF=0.500;AN=2;BaseQRankSum=-2.786;ClippingRankSum=0.000;DP=63;ExcessHet=3.0103;FS=4.046;MLEAC=1;MLEAF=0.500;MQ=44.00;MQRankSum=0.000;QD=3.57;ReadPosRankSum=0.346;SOR=1.371	GT:AD:DP:GQ:PL	0/1:44,17:61:99:246,0,1018
3R	9148133	.	A	AT	40.73	.	AC=1;AF=0.500;AN=2;BaseQRankSum=1.417;ClippingRankSum=0.000;DP=42;ExcessHet=3.0103;FS=1.492;MLEAC=1;MLEAF=0.500;MQ=43.86;MQRankSum=0.738;QD=0.97;ReadPosRankSum=1.810;SOR=1.030	GT:AD:DP:GQ:PL	0/1:34,8:42:78:78,0,602
3R	9148472	.	T	C	116.77	.	AC=1;AF=0.500;AN=2;BaseQRankSum=-0.722;ClippingRankSum=0.000;DP=57;ExcessHet=3.0103;FS=1.278;MLEAC=1;MLEAF=0.500;MQ=43.97;MQRankSum=0.545;QD=2.12;ReadPosRankSum=-0.896;SOR=0.922	GT:AD:DP:GQ:PL	0/1:44,11:55:99:145,0,1062
3R	9148945	.	C	CA	37.73	.	AC=1;AF=0.500;AN=2;BaseQRankSum=-1.379;ClippingRankSum=0.000;DP=59;ExcessHet=3.0103;FS=0.000;MLEAC=1;MLEAF=0.500;MQ=43.54;MQRankSum=0.672;QD=0.97;ReadPosRankSum=-0.463;SOR=0.523	GT:AD:DP:GQ:PL	0/1:28,11:39:75:75,0,317
3R	9149183	.	T	C	372.77	.	AC=1;AF=0.500;AN=2;BaseQRankSum=2.389;ClippingRankSum=0.000;DP=73;ExcessHet=3.0103;FS=0.000;MLEAC=1;MLEAF=0.500;MQ=43.74;MQRankSum=-1.926;QD=5.18;ReadPosRankSum=-1.208;SOR=0.787	GT:AD:DP:GQ:PL	0/1:50,22:72:99:401,0,1173
3R	9149355	.	T	TG	241.73	.	AC=1;AF=0.500;AN=2;BaseQRankSum=0.640;ClippingRankSum=0.000;DP=64;ExcessHet=3.0103;FS=4.449;MLEAC=1;MLEAF=0.500;MQ=43.51;MQRankSum=1.127;QD=3.90;ReadPosRankSum=-0.421;SOR=0.741	GT:AD:DP:GQ:PL	0/1:48,14:62:99:279,0,1202
3R	9149446	.	G	A	402.77	.	AC=1;AF=0.500;AN=2;BaseQRankSum=1.028;ClippingRankSum=0.000;DP=80;ExcessHet=3.0103;FS=6.533;MLEAC=1;MLEAF=0.500;MQ=43.94;MQRankSum=-0.621;QD=5.03;ReadPosRankSum=1.127;SOR=1.169	GT:AD:DP:GQ:PL	0/1:56,24:80:99:431,0,1326
3R	9149569	.	C	T	308.77	.	AC=1;AF=0.500;AN=2;BaseQRankSum=-1.931;ClippingRankSum=0.000;DP=52;ExcessHet=3.0103;FS=4.058;MLEAC=1;MLEAF=0.500;MQ=43.93;MQRankSum=0.830;QD=5.94;ReadPosRankSum=0.906;SOR=0.997	GT:AD:DP:GQ:PL	0/1:32,20:52:99:337,0,686
3R	9149592	.	CAA	C	746.73	.	AC=1;AF=0.500;AN=2;BaseQRankSum=1.583;ClippingRankSum=0.000;DP=56;ExcessHet=3.0103;FS=1.149;MLEAC=1;MLEAF=0.500;MQ=43.93;MQRankSum=1.001;QD=15.56;ReadPosRankSum=1.676;SOR=0.892	GT:AD:DP:GQ:PL	0/1:28,20:48:99:784,0,1015
3R	9149605	.	AAAT	A	773.73	.	AC=1;AF=0.500;AN=2;BaseQRankSum=-0.182;ClippingRankSum=0.000;DP=54;ExcessHet=3.0103;FS=0.000;MLEAC=1;MLEAF=0.500;MQ=43.89;MQRankSum=1.211;QD=14.33;ReadPosRankSum=1.201;SOR=0.582	GT:AD:DP:GQ:PL	0/1:32,22:54:99:811,0,1265
3R	9149663	.	G	A	427.77	.	AC=1;AF=0.500;AN=2;BaseQRankSum=0.831;ClippingRankSum=0.000;DP=48;ExcessHet=3.0103;FS=0.000;MLEAC=1;MLEAF=0.500;MQ=43.92;MQRankSum=-0.150;QD=8.91;ReadPosRankSum=-1.934;SOR=0.711	GT:AD:DP:GQ:PL	0/1:27,21:48:99:456,0,554
3R	9149719	.	C	CA	121.73	.	AC=1;AF=0.500;AN=2;BaseQRankSum=-1.552;ClippingRankSum=0.000;DP=54;ExcessHet=3.0103;FS=16.358;MLEAC=1;MLEAF=0.500;MQ=43.70;MQRankSum=-0.427;QD=2.59;ReadPosRankSum=0.051;SOR=1.627	GT:AD:DP:GQ:PL	0/1:33,14:47:99:159,0,465
3R	9150021	.	CT	C	255.73	.	AC=1;AF=0.500;AN=2;BaseQRankSum=-0.619;ClippingRankSum=0.000;DP=46;ExcessHet=3.0103;FS=6.467;MLEAC=1;MLEAF=0.500;MQ=43.69;MQRankSum=0.697;QD=7.31;ReadPosRankSum=1.534;SOR=1.221	GT:AD:DP:GQ:PL	0/1:9,26:35:52:293,0,52
3R	9151228	.	C	T	176.77	.	AC=1;AF=0.500;AN=2;BaseQRankSum=2.077;ClippingRankSum=0.000;DP=66;ExcessHet=3.0103;FS=8.844;MLEAC=1;MLEAF=0.500;MQ=43.88;MQRankSum=-0.439;QD=2.72;ReadPosRankSum=-0.072;SOR=1.709	GT:AD:DP:GQ:PL	0/1:51,14:65:99:205,0,1215
3R	9151238	.	CGAAACAGCAGAGAAAGGTGTTAGGT	C	412.73	.	AC=1;AF=0.500;AN=2;BaseQRankSum=-0.103;ClippingRankSum=0.000;DP=77;ExcessHet=3.0103;FS=13.742;MLEAC=1;MLEAF=0.500;MQ=43.90;MQRankSum=-0.527;QD=5.50;ReadPosRankSum=-0.655;SOR=1.838	GT:AD:DP:GQ:PL	0/1:60,15:75:99:450,0,3747
3R	9153653	.	C	A	227.77	.	AC=1;AF=0.500;AN=2;BaseQRankSum=1.705;ClippingRankSum=0.000;DP=47;ExcessHet=3.0103;FS=3.048;MLEAC=1;MLEAF=0.500;MQ=43.79;MQRankSum=0.288;QD=4.85;ReadPosRankSum=1.017;SOR=1.421	GT:AD:DP:GQ:PL	0/1:33,14:47:99:256,0,756
3R	9154303	.	T	C	321.77	.	AC=1;AF=0.500;AN=2;BaseQRankSum=0.663;ClippingRankSum=0.000;DP=76;ExcessHet=3.0103;FS=0.000;MLEAC=1;MLEAF=0.500;MQ=43.97;MQRankSum=-1.984;QD=4.23;ReadPosRankSum=-0.566;SOR=0.716	GT:AD:DP:GQ:PL	0/1:61,15:76:99:350,0,2732
3R	9154312	.	C	T	262.77	.	AC=1;AF=0.500;AN=2;BaseQRankSum=-0.524;ClippingRankSum=0.000;DP=77;ExcessHet=3.0103;FS=0.000;MLEAC=1;MLEAF=0.500;MQ=43.97;MQRankSum=-2.292;QD=3.41;ReadPosRankSum=0.824;SOR=0.608	GT:AD:DP:GQ:PL	0/1:65,12:77:99:291,0,2833
3R	9154346	.	A	C	91.77	.	AC=1;AF=0.500;AN=2;BaseQRankSum=0.025;ClippingRankSum=0.000;DP=86;ExcessHet=3.0103;FS=2.581;MLEAC=1;MLEAF=0.500;MQ=43.98;MQRankSum=-2.321;QD=1.08;ReadPosRankSum=-1.316;SOR=1.179	GT:AD:DP:GQ:PL	0/1:72,13:85:99:120,0,1764
3R	9154413	.	A	T	42.77	.	AC=1;AF=0.500;AN=2;BaseQRankSum=0.913;ClippingRankSum=0.000;DP=69;ExcessHet=3.0103;FS=1.329;MLEAC=1;MLEAF=0.500;MQ=43.97;MQRankSum=-2.346;QD=0.64;ReadPosRankSum=0.235;SOR=1.041	GT:AD:DP:GQ:PL	0/1:57,10:67:71:71,0,1370
3R	9154648	.	T	C	226.77	.	AC=1;AF=0.500;AN=2;BaseQRankSum=0.558;ClippingRankSum=0.000;DP=52;ExcessHet=3.0103;FS=12.854;MLEAC=1;MLEAF=0.500;MQ=43.71;MQRankSum=0.112;QD=4.36;ReadPosRankSum=-0.631;SOR=2.796	GT:AD:DP:GQ:PL	0/1:38,14:52:99:255,0,907
3R	9156515	.	T	G	183.77	.	AC=1;AF=0.500;AN=2;BaseQRankSum=-2.866;ClippingRankSum=0.000;DP=70;ExcessHet=3.0103;FS=6.191;MLEAC=1;MLEAF=0.500;MQ=44.00;MQRankSum=0.000;QD=2.66;ReadPosRankSum=1.691;SOR=1.673	GT:AD:DP:GQ:PL	0/1:54,15:69:99:212,0,1353
3R	9157931	.	G	A	218.77	.	AC=1;AF=0.500;AN=2;BaseQRankSum=0.129;ClippingRankSum=0.000;DP=63;ExcessHet=3.0103;FS=4.054;MLEAC=1;MLEAF=0.500;MQ=44.00;MQRankSum=0.000;QD=3.47;ReadPosRankSum=1.115;SOR=1.296	GT:AD:DP:GQ:PL	0/1:47,16:63:99:247,0,1045
3R	9159423	.	TAA	T	359.73	.	AC=1;AF=0.500;AN=2;BaseQRankSum=0.902;ClippingRankSum=0.000;DP=63;ExcessHet=3.0103;FS=4.127;MLEAC=1;MLEAF=0.500;MQ=43.94;MQRankSum=0.824;QD=6.79;ReadPosRankSum=1.681;SOR=1.260	GT:AD:DP:GQ:PL	0/1:34,19:53:99:397,0,787
3R	9159516	.	GA	G	153.73	.	AC=1;AF=0.500;AN=2;BaseQRankSum=0.039;ClippingRankSum=0.000;DP=57;ExcessHet=3.0103;FS=2.528;MLEAC=1;MLEAF=0.500;MQ=43.97;MQRankSum=0.718;QD=2.85;ReadPosRankSum=0.086;SOR=0.965	GT:AD:DP:GQ:PL	0/1:37,17:54:99:191,0,680
3R	9160272	.	T	C	322.77	.	AC=1;AF=0.500;AN=2;BaseQRankSum=1.835;ClippingRankSum=0.000;DP=69;ExcessHet=3.0103;FS=2.301;MLEAC=1;MLEAF=0.500;MQ=44.00;MQRankSum=0.000;QD=4.68;ReadPosRankSum=-0.544;SOR=0.558	GT:AD:DP:GQ:PL	0/1:50,19:69:99:351,0,1223
3R	9160323	.	T	C	429.77	.	AC=1;AF=0.500;AN=2;BaseQRankSum=1.969;ClippingRankSum=0.000;DP=68;ExcessHet=3.0103;FS=7.044;MLEAC=1;MLEAF=0.500;MQ=44.00;MQRankSum=0.000;QD=6.32;ReadPosRankSum=-0.253;SOR=0.696	GT:AD:DP:GQ:PL	0/1:45,23:68:99:458,0,1062
3R	9160341	.	T	C	2931.77	.	AC=2;AF=1.00;AN=2;DP=66;ExcessHet=3.0103;FS=0.000;MLEAC=2;MLEAF=1.00;MQ=44.00;QD=27.99;SOR=0.957	GT:AD:DP:GQ:PL	1/1:0,66:66:99:2960,205,0
3R	9160342	.	T	G	2931.77	.	AC=2;AF=1.00;AN=2;DP=66;ExcessHet=3.0103;FS=0.000;MLEAC=2;MLEAF=1.00;MQ=44.00;QD=33.71;SOR=0.886	GT:AD:DP:GQ:PL	1/1:0,66:66:99:2960,205,0
3R	9161521	.	AT	A	257.73	.	AC=1;AF=0.500;AN=2;BaseQRankSum=-1.253;ClippingRankSum=0.000;DP=72;ExcessHet=3.0103;FS=5.204;MLEAC=1;MLEAF=0.500;MQ=44.13;MQRankSum=1.453;QD=4.16;ReadPosRankSum=1.386;SOR=0.716	GT:AD:DP:GQ:PL	0/1:37,25:62:99:295,0,614
3R	9161768	.	A	G	142.77	.	AC=1;AF=0.500;AN=2;BaseQRankSum=1.855;ClippingRankSum=0.000;DP=59;ExcessHet=3.0103;FS=4.580;MLEAC=1;MLEAF=0.500;MQ=43.85;MQRankSum=-0.262;QD=2.46;ReadPosRankSum=0.539;SOR=1.445	GT:AD:DP:GQ:PL	0/1:46,12:58:99:171,0,1086
3R	9162464	.	A	T	400.77	.	AC=1;AF=0.500;AN=2;BaseQRankSum=0.800;ClippingRankSum=0.000;DP=82;ExcessHet=3.0103;FS=0.924;MLEAC=1;MLEAF=0.500;MQ=44.00;MQRankSum=0.000;QD=4.89;ReadPosRankSum=-1.229;SOR=0.512	GT:AD:DP:GQ:PL	0/1:58,24:82:99:429,0,1374
3R	9163003	.	A	G	123.77	.	AC=1;AF=0.500;AN=2;BaseQRankSum=-0.156;ClippingRankSum=0.000;DP=76;ExcessHet=3.0103;FS=6.130;MLEAC=1;MLEAF=0.500;MQ=44.00;MQRankSum=0.000;QD=1.63;ReadPosRankSum=-0.677;SOR=1.243	GT:AD:DP:GQ:PL	0/1:62,14:76:99:152,0,1549
3R	9163213	.	A	G	282.77	.	AC=1;AF=0.500;AN=2;BaseQRankSum=-2.615;ClippingRankSum=0.000;DP=57;ExcessHet=3.0103;FS=2.505;MLEAC=1;MLEAF=0.500;MQ=44.00;MQRankSum=0.000;QD=5.05;ReadPosRankSum=2.214;SOR=1.161	GT:AD:DP:GQ:PL	0/1:39,17:56:99:311,0,974
3R	9163256	.	A	G	496.77	.	AC=1;AF=0.500;AN=2;BaseQRankSum=-0.877;ClippingRankSum=0.000;DP=50;ExcessHet=3.0103;FS=11.844;MLEAC=1;MLEAF=0.500;MQ=44.00;MQRankSum=0.000;QD=10.14;ReadPosRankSum=0.372;SOR=1.470	GT:AD:DP:GQ:PL	0/1:33,16:49:99:525,0,1543
3R	9163270	.	C	T	430.77	.	AC=1;AF=0.500;AN=2;BaseQRankSum=-0.190;ClippingRankSum=0.000;DP=52;ExcessHet=3.0103;FS=11.913;MLEAC=1;MLEAF=0.500;MQ=44.00;MQRankSum=0.000;QD=8.45;ReadPosRankSum=1.206;SOR=1.672	GT:AD:DP:GQ:PL	0/1:37,14:51:99:459,0,1661
3R	9163474	.	GTTT	G	385.73	.	AC=1;AF=0.500;AN=2;BaseQRankSum=1.646;ClippingRankSum=0.000;DP=58;ExcessHet=3.0103;FS=1.264;MLEAC=1;MLEAF=0.500;MQ=44.00;MQRankSum=0.000;QD=7.14;ReadPosRankSum=0.029;SOR=0.693	GT:AD:DP:GQ:PL	0/1:38,16:54:99:423,0,1119
3R	9163604	.	T	A	184.77	.	AC=1;AF=0.500;AN=2;BaseQRankSum=2.044;ClippingRankSum=0.000;DP=65;ExcessHet=3.0103;FS=4.186;MLEAC=1;MLEAF=0.500;MQ=44.00;MQRankSum=0.000;QD=2.89;ReadPosRankSum=0.625;SOR=1.329	GT:AD:DP:GQ:PL	0/1:50,14:64:99:213,0,1230
3R	9164107	.	A	G	241.77	.	AC=1;AF=0.500;AN=2;BaseQRankSum=-3.092;ClippingRankSum=0.000;DP=62;ExcessHet=3.0103;FS=1.115;MLEAC=1;MLEAF=0.500;MQ=44.00;MQRankSum=0.000;QD=3.90;ReadPosRankSum=0.299;SOR=0.960	GT:AD:DP:GQ:PL	0/1:45,17:62:99:270,0,1086
3R	9164146	.	G	C	262.77	.	AC=1;AF=0.500;AN=2;BaseQRankSum=-1.130;ClippingRankSum=0.000;DP=58;ExcessHet=3.0103;FS=4.231;MLEAC=1;MLEAF=0.500;MQ=44.00;MQRankSum=0.000;QD=4.53;ReadPosRankSum=0.716;SOR=1.323	GT:AD:DP:GQ:PL	0/1:41,17:58:99:291,0,998
3R	9164631	.	C	G	469.77	.	AC=1;AF=0.500;AN=2;BaseQRankSum=-1.540;ClippingRankSum=0.000;DP=85;ExcessHet=3.0103;FS=0.881;MLEAC=1;MLEAF=0.500;MQ=44.00;MQRankSum=0.000;QD=5.59;ReadPosRankSum=-0.590;SOR=0.569	GT:AD:DP:GQ:PL	0/1:58,26:84:99:498,0,1398
3R	9164683	.	C	T	445.77	.	AC=1;AF=0.500;AN=2;BaseQRankSum=0.546;ClippingRankSum=0.000;DP=77;ExcessHet=3.0103;FS=8.559;MLEAC=1;MLEAF=0.500;MQ=44.00;MQRankSum=0.000;QD=5.87;ReadPosRankSum=-0.203;SOR=0.354	GT:AD:DP:GQ:PL	0/1:51,25:76:99:474,0,1196
3R	9164835	.	C	A	311.77	.	AC=1;AF=0.500;AN=2;BaseQRankSum=2.589;ClippingRankSum=0.000;DP=67;ExcessHet=3.0103;FS=21.443;MLEAC=1;MLEAF=0.500;MQ=44.00;MQRankSum=0.000;QD=4.65;ReadPosRankSum=0.701;SOR=2.376	GT:AD:DP:GQ:PL	0/1:48,19:67:99:340,0,1111
3R	9165424	.	T	A	360.77	.	AC=1;AF=0.500;AN=2;BaseQRankSum=-4.750;ClippingRankSum=0.000;DP=74;ExcessHet=3.0103;FS=4.929;MLEAC=1;MLEAF=0.500;MQ=44.00;MQRankSum=0.000;QD=4.94;ReadPosRankSum=0.400;SOR=1.311	GT:AD:DP:GQ:PL	0/1:50,23:73:99:389,0,1225
3R	9166229	.	C	A	121.77	.	AC=1;AF=0.500;AN=2;BaseQRankSum=2.064;ClippingRankSum=0.000;DP=64;ExcessHet=3.0103;FS=4.536;MLEAC=1;MLEAF=0.500;MQ=43.97;MQRankSum=0.520;QD=1.90;ReadPosRankSum=-2.015;SOR=0.845	GT:AD:DP:GQ:PL	0/1:52,12:64:99:150,0,1244
3R	9166243	.	T	G	153.77	.	AC=1;AF=0.500;AN=2;BaseQRankSum=0.997;ClippingRankSum=0.000;DP=68;ExcessHet=3.0103;FS=1.182;MLEAC=1;MLEAF=0.500;MQ=43.97;MQRankSum=0.528;QD=2.30;ReadPosRankSum=-0.262;SOR=0.491	GT:AD:DP:GQ:PL	0/1:54,13:67:99:182,0,1326
3R	9166757	.	TA	T	69.73	.	AC=1;AF=0.500;AN=2;BaseQRankSum=-0.344;ClippingRankSum=0.000;DP=43;ExcessHet=3.0103;FS=5.357;MLEAC=1;MLEAF=0.500;MQ=43.78;MQRankSum=1.218;QD=1.79;ReadPosRankSum=0.716;SOR=1.863	GT:AD:DP:GQ:PL	0/1:27,12:39:99:107,0,460
3R	9166891	.	GA	G	180.73	.	AC=1;AF=0.500;AN=2;BaseQRankSum=0.470;ClippingRankSum=0.000;DP=63;ExcessHet=3.0103;FS=2.423;MLEAC=1;MLEAF=0.500;MQ=44.00;MQRankSum=0.000;QD=2.96;ReadPosRankSum=-0.199;SOR=1.197	GT:AD:DP:GQ:PL	0/1:42,19:61:99:218,0,797
3R	9166987	.	G	C	36.77	.	AC=1;AF=0.500;AN=2;BaseQRankSum=-1.499;ClippingRankSum=0.000;DP=55;ExcessHet=3.0103;FS=5.295;MLEAC=1;MLEAF=0.500;MQ=44.00;MQRankSum=0.000;QD=0.67;ReadPosRankSum=-0.137;SOR=1.329	GT:AD:DP:GQ:PL	0/1:46,9:55:65:65,0,1119
3R	9167063	.	G	A	144.77	.	AC=1;AF=0.500;AN=2;BaseQRankSum=2.623;ClippingRankSum=0.000;DP=63;ExcessHet=3.0103;FS=6.998;MLEAC=1;MLEAF=0.500;MQ=44.00;MQRankSum=0.000;QD=2.37;ReadPosRankSum=-0.781;SOR=1.339	GT:AD:DP:GQ:PL	0/1:49,12:61:99:173,0,1205
3R	9167112	.	T	A	232.77	.	AC=1;AF=0.500;AN=2;BaseQRankSum=-1.536;ClippingRankSum=0.000;DP=66;ExcessHet=3.0103;FS=8.500;MLEAC=1;MLEAF=0.500;MQ=44.00;MQRankSum=0.000;QD=3.64;ReadPosRankSum=0.831;SOR=0.603	GT:AD:DP:GQ:PL	0/1:48,16:64:99:261,0,1173
3R	9167915	.	A	T	349.77	.	AC=1;AF=0.500;AN=2;BaseQRankSum=0.380;ClippingRankSum=0.000;DP=60;ExcessHet=3.0103;FS=1.053;MLEAC=1;MLEAF=0.500;MQ=44.00;MQRankSum=0.000;QD=5.83;ReadPosRankSum=2.216;SOR=0.510	GT:AD:DP:GQ:PL	0/1:40,20:60:99:378,0,927
3R	9167936	.	CA	C	301.73	.	AC=1;AF=0.500;AN=2;BaseQRankSum=1.710;ClippingRankSum=0.000;DP=60;ExcessHet=3.0103;FS=0.000;MLEAC=1;MLEAF=0.500;MQ=44.00;MQRankSum=0.000;QD=5.39;ReadPosRankSum=1.299;SOR=0.748	GT:AD:DP:GQ:PL	0/1:37,19:56:99:339,0,822
3R	9167968	.	C	A	274.77	.	AC=1;AF=0.500;AN=2;BaseQRankSum=-1.369;ClippingRankSum=0.000;DP=57;ExcessHet=3.0103;FS=0.000;MLEAC=1;MLEAF=0.500;MQ=44.00;MQRankSum=0.000;QD=4.82;ReadPosRankSum=0.140;SOR=0.829	GT:AD:DP:GQ:PL	0/1:40,17:57:99:303,0,925
3R	9168058	.	G	T	304.77	.	AC=1;AF=0.500;AN=2;BaseQRankSum=2.221;ClippingRankSum=0.000;DP=52;ExcessHet=3.0103;FS=1.155;MLEAC=1;MLEAF=0.500;MQ=44.00;MQRankSum=0.000;QD=5.86;ReadPosRankSum=0.846;SOR=0.454	GT:AD:DP:GQ:PL	0/1:35,17:52:99:333,0,784
3R	9168643	.	C	CG	269.73	.	AC=1;AF=0.500;AN=2;BaseQRankSum=0.949;ClippingRankSum=0.000;DP=59;ExcessHet=3.0103;FS=17.958;MLEAC=1;MLEAF=0.500;MQ=42.51;MQRankSum=0.112;QD=4.57;ReadPosRankSum=-0.740;SOR=2.441	GT:AD:DP:GQ:PL	0/1:48,11:59:99:307,0,1929
3R	9168644	.	A	ACG	269.73	.	AC=1;AF=0.500;AN=2;BaseQRankSum=0.813;ClippingRankSum=0.000;DP=59;ExcessHet=3.0103;FS=17.958;MLEAC=1;MLEAF=0.500;MQ=42.51;MQRankSum=0.112;QD=4.57;ReadPosRankSum=-0.828;SOR=2.441	GT:AD:DP:GQ:PL	0/1:48,11:59:99:307,0,1929
3R	9168728	.	G	C	181.77	.	AC=1;AF=0.500;AN=2;BaseQRankSum=0.949;ClippingRankSum=0.000;DP=20;ExcessHet=3.0103;FS=0.000;MLEAC=1;MLEAF=0.500;MQ=42.02;MQRankSum=-0.543;QD=9.09;ReadPosRankSum=-1.239;SOR=0.693	GT:AD:DP:GQ:PL	0/1:14,6:20:99:210,0,570
3R	9168730	.	C	G	181.77	.	AC=1;AF=0.500;AN=2;BaseQRankSum=1.892;ClippingRankSum=0.000;DP=20;ExcessHet=3.0103;FS=0.000;MLEAC=1;MLEAF=0.500;MQ=42.02;MQRankSum=-0.543;QD=9.09;ReadPosRankSum=-1.156;SOR=0.693	GT:AD:DP:GQ:PL	0/1:14,6:20:99:210,0,570
3R	9168743	.	A	T	216.77	.	AC=1;AF=0.500;AN=2;BaseQRankSum=0.881;ClippingRankSum=0.000;DP=21;ExcessHet=3.0103;FS=0.000;MLEAC=1;MLEAF=0.500;MQ=42.02;MQRankSum=-0.047;QD=10.32;ReadPosRankSum=0.449;SOR=0.665	GT:AD:DP:GQ:PL	0/1:14,7:21:99:245,0,550
3R	9168783	.	GCCCC	G	152.73	.	AC=1;AF=0.500;AN=2;BaseQRankSum=-0.862;ClippingRankSum=0.000;DP=16;ExcessHet=3.0103;FS=2.533;MLEAC=1;MLEAF=0.500;MQ=42.92;MQRankSum=1.201;QD=12.73;ReadPosRankSum=2.881;SOR=0.707	GT:AD:DP:GQ:PL	0/1:7,5:12:99:190,0,161
3R	9169652	.	T	TTA	1264.73	.	AC=2;AF=1.00;AN=2;BaseQRankSum=0.371;ClippingRankSum=0.000;DP=56;ExcessHet=3.0103;FS=0.000;MLEAC=2;MLEAF=1.00;MQ=44.19;MQRankSum=-0.079;QD=24.80;ReadPosRankSum=0.355;SOR=0.551	GT:AD:DP:GQ:PL	1/1:3,48:51:66:1302,66,0
3R	9169880	.	C	A	320.77	.	AC=1;AF=0.500;AN=2;BaseQRankSum=0.794;ClippingRankSum=0.000;DP=61;ExcessHet=3.0103;FS=0.000;MLEAC=1;MLEAF=0.500;MQ=43.94;MQRankSum=0.997;QD=5.35;ReadPosRankSum=0.141;SOR=0.565	GT:AD:DP:GQ:PL	0/1:41,19:60:99:349,0,922
3R	9170233	.	G	A	114.77	.	AC=1;AF=0.500;AN=2;BaseQRankSum=-0.310;ClippingRankSum=0.000;DP=56;ExcessHet=3.0103;FS=0.000;MLEAC=1;MLEAF=0.500;MQ=44.00;MQRankSum=0.000;QD=2.05;ReadPosRankSum=-0.014;SOR=0.824	GT:AD:DP:GQ:PL	0/1:45,11:56:99:143,0,1087
3R	9171358	.	C	A	231.77	.	AC=1;AF=0.500;AN=2;BaseQRankSum=0.010;ClippingRankSum=0.000;DP=54;ExcessHet=3.0103;FS=2.544;MLEAC=1;MLEAF=0.500;MQ=44.00;MQRankSum=0.000;QD=4.29;ReadPosRankSum=0.106;SOR=0.630	GT:AD:DP:GQ:PL	0/1:39,15:54:99:260,0,921
3R	9172081	.	G	GT	157.73	.	AC=1;AF=0.500;AN=2;BaseQRankSum=-1.481;ClippingRankSum=0.000;DP=55;ExcessHet=3.0103;FS=15.726;MLEAC=1;MLEAF=0.500;MQ=43.89;MQRankSum=0.000;QD=3.36;ReadPosRankSum=-1.055;SOR=1.959	GT:AD:DP:GQ:PL	0/1:31,16:47:99:195,0,438
3R	9172882	.	A	G	301.77	.	AC=1;AF=0.500;AN=2;BaseQRankSum=1.676;ClippingRankSum=0.000;DP=64;ExcessHet=3.0103;FS=3.935;MLEAC=1;MLEAF=0.500;MQ=44.00;MQRankSum=0.000;QD=4.72;ReadPosRankSum=-0.299;SOR=0.695	GT:AD:DP:GQ:PL	0/1:46,18:64:99:330,0,1103
3R	9174519	.	C	A	661.77	.	AC=1;AF=0.500;AN=2;BaseQRankSum=0.193;ClippingRankSum=0.000;DP=74;ExcessHet=3.0103;FS=0.000;MLEAC=1;MLEAF=0.500;MQ=43.97;MQRankSum=0.911;QD=9.07;ReadPosRankSum=1.451;SOR=0.767	GT:AD:DP:GQ:PL	0/1:41,32:73:99:690,0,924
3R	9175260	.	T	A	431.77	.	AC=1;AF=0.500;AN=2;BaseQRankSum=0.133;ClippingRankSum=0.000;DP=70;ExcessHet=3.0103;FS=0.952;MLEAC=1;MLEAF=0.500;MQ=44.00;MQRankSum=0.000;QD=6.35;ReadPosRankSum=-2.523;SOR=0.859	GT:AD:DP:GQ:PL	0/1:44,24:68:99:460,0,978
3R	9176329	.	T	C	146.77	.	AC=1;AF=0.500;AN=2;BaseQRankSum=-1.053;ClippingRankSum=0.000;DP=64;ExcessHet=3.0103;FS=1.129;MLEAC=1;MLEAF=0.500;MQ=44.00;MQRankSum=0.000;QD=2.29;ReadPosRankSum=-1.163;SOR=0.721	GT:AD:DP:GQ:PL	0/1:49,15:64:99:175,0,1154
3R	9176487	.	C	T	301.77	.	AC=1;AF=0.500;AN=2;BaseQRankSum=-1.196;ClippingRankSum=0.000;DP=57;ExcessHet=3.0103;FS=2.365;MLEAC=1;MLEAF=0.500;MQ=43.97;MQRankSum=-1.415;QD=5.39;ReadPosRankSum=-0.605;SOR=1.044	GT:AD:DP:GQ:PL	0/1:38,18:56:99:330,0,915
3R	9176535	.	C	T	198.77	.	AC=1;AF=0.500;AN=2;BaseQRankSum=-1.118;ClippingRankSum=0.000;DP=58;ExcessHet=3.0103;FS=2.599;MLEAC=1;MLEAF=0.500;MQ=44.00;MQRankSum=0.000;QD=3.49;ReadPosRankSum=0.828;SOR=1.056	GT:AD:DP:GQ:PL	0/1:42,15:57:99:227,0,1013
3R	9176664	.	A	G	186.77	.	AC=1;AF=0.500;AN=2;BaseQRankSum=1.000;ClippingRankSum=0.000;DP=63;ExcessHet=3.0103;FS=2.859;MLEAC=1;MLEAF=0.500;MQ=44.00;MQRankSum=0.000;QD=2.96;ReadPosRankSum=0.614;SOR=1.302	GT:AD:DP:GQ:PL	0/1:49,14:63:99:215,0,1182
3R	9176805	.	A	T	255.77	.	AC=1;AF=0.500;AN=2;BaseQRankSum=-1.056;ClippingRankSum=0.000;DP=47;ExcessHet=3.0103;FS=0.000;MLEAC=1;MLEAF=0.500;MQ=43.85;MQRankSum=-2.558;QD=5.44;ReadPosRankSum=1.377;SOR=0.693	GT:AD:DP:GQ:PL	0/1:32,15:47:99:284,0,784
3R	9177015	.	CAA	C	317.73	.	AC=1;AF=0.500;AN=2;BaseQRankSum=1.364;ClippingRankSum=0.000;DP=61;ExcessHet=3.0103;FS=1.186;MLEAC=1;MLEAF=0.500;MQ=44.00;MQRankSum=0.000;QD=5.88;ReadPosRankSum=-0.431;SOR=0.481	GT:AD:DP:GQ:PL	0/1:37,17:54:99:355,0,886
3R	9177182	.	T	C	72.77	.	AC=1;AF=0.500;AN=2;BaseQRankSum=-0.210;ClippingRankSum=0.000;DP=67;ExcessHet=3.0103;FS=1.279;MLEAC=1;MLEAF=0.500;MQ=44.00;MQRankSum=0.000;QD=1.09;ReadPosRankSum=-0.028;SOR=0.990	GT:AD:DP:GQ:PL	0/1:56,11:67:99:101,0,1348
3R	9177197	.	G	T	203.77	.	AC=1;AF=0.500;AN=2;BaseQRankSum=3.308;ClippingRankSum=0.000;DP=74;ExcessHet=3.0103;FS=1.085;MLEAC=1;MLEAF=0.500;MQ=44.00;MQRankSum=0.000;QD=2.79;ReadPosRankSum=-0.647;SOR=0.861	GT:AD:DP:GQ:PL	0/1:58,15:73:99:232,0,1345
3R	9177469	.	T	A	207.77	.	AC=1;AF=0.500;AN=2;BaseQRankSum=1.439;ClippingRankSum=0.000;DP=70;ExcessHet=3.0103;FS=0.000;MLEAC=1;MLEAF=0.500;MQ=44.00;MQRankSum=0.000;QD=2.97;ReadPosRankSum=-0.196;SOR=0.787	GT:AD:DP:GQ:PL	0/1:55,15:70:99:236,0,1319
3R	9177548	.	T	A	286.77	.	AC=1;AF=0.500;AN=2;BaseQRankSum=2.285;ClippingRankSum=0.000;DP=65;ExcessHet=3.0103;FS=2.746;MLEAC=1;MLEAF=0.500;MQ=44.00;MQRankSum=0.000;QD=4.41;ReadPosRankSum=0.000;SOR=1.179	GT:AD:DP:GQ:PL	0/1:53,12:65:99:315,0,2323
3R	9177551	.	GT	G	271.73	.	AC=1;AF=0.500;AN=2;BaseQRankSum=-1.386;ClippingRankSum=0.000;DP=71;ExcessHet=3.0103;FS=1.277;MLEAC=1;MLEAF=0.500;MQ=44.00;MQRankSum=0.000;QD=3.83;ReadPosRankSum=1.009;SOR=1.007	GT:AD:DP:GQ:PL	0/1:60,11:71:99:309,0,2381
3R	9177571	.	T	G	88.77	.	AC=1;AF=0.500;AN=2;BaseQRankSum=2.390;ClippingRankSum=0.000;DP=67;ExcessHet=3.0103;FS=1.265;MLEAC=1;MLEAF=0.500;MQ=44.00;MQRankSum=0.000;QD=1.34;ReadPosRankSum=0.353;SOR=0.941	GT:AD:DP:GQ:PL	0/1:55,11:66:99:117,0,1311
3R	9177641	.	T	C	149.77	.	AC=1;AF=0.500;AN=2;BaseQRankSum=2.003;ClippingRankSum=0.000;DP=66;ExcessHet=3.0103;FS=2.740;MLEAC=1;MLEAF=0.500;MQ=44.00;MQRankSum=0.000;QD=2.30;ReadPosRankSum=-1.485;SOR=1.270	GT:AD:DP:GQ:PL	0/1:52,13:65:99:178,0,1261
3R	9177708	.	GC	G	310.73	.	AC=1;AF=0.500;AN=2;BaseQRankSum=-1.904;ClippingRankSum=0.000;DP=63;ExcessHet=3.0103;FS=0.000;MLEAC=1;MLEAF=0.500;MQ=44.00;MQRankSum=0.000;QD=5.01;ReadPosRankSum=1.407;SOR=0.619	GT:AD:DP:GQ:PL	0/1:50,12:62:99:348,0,2038
3R	9177711	.	A	T	319.77	.	AC=1;AF=0.500;AN=2;BaseQRankSum=-1.146;ClippingRankSum=0.000;DP=61;ExcessHet=3.0103;FS=0.000;MLEAC=1;MLEAF=0.500;MQ=44.00;MQRankSum=0.000;QD=5.24;ReadPosRankSum=1.168;SOR=0.655	GT:AD:DP:GQ:PL	0/1:49,12:61:99:348,0,2038
3R	9177813	.	G	A	142.77	.	AC=1;AF=0.500;AN=2;BaseQRankSum=1.295;ClippingRankSum=0.000;DP=67;ExcessHet=3.0103;FS=2.863;MLEAC=1;MLEAF=0.500;MQ=44.00;MQRankSum=0.000;QD=2.16;ReadPosRankSum=-1.624;SOR=1.357	GT:AD:DP:GQ:PL	0/1:53,13:66:99:171,0,1308
3R	9177856	.	A	C	93.77	.	AC=1;AF=0.500;AN=2;BaseQRankSum=0.428;ClippingRankSum=0.000;DP=66;ExcessHet=3.0103;FS=1.280;MLEAC=1;MLEAF=0.500;MQ=44.00;MQRankSum=0.000;QD=1.44;ReadPosRankSum=0.189;SOR=0.980	GT:AD:DP:GQ:PL	0/1:54,11:65:99:122,0,1306
3R	9178078	.	A	T	180.77	.	AC=1;AF=0.500;AN=2;BaseQRankSum=0.334;ClippingRankSum=0.000;DP=65;ExcessHet=3.0103;FS=0.000;MLEAC=1;MLEAF=0.500;MQ=44.00;MQRankSum=0.000;QD=2.78;ReadPosRankSum=-1.250;SOR=0.841	GT:AD:DP:GQ:PL	0/1:51,14:65:99:209,0,1256
3R	9178607	.	C	A	256.77	.	AC=1;AF=0.500;AN=2;BaseQRankSum=2.860;ClippingRankSum=0.000;DP=62;ExcessHet=3.0103;FS=2.469;MLEAC=1;MLEAF=0.500;MQ=44.00;MQRankSum=0.000;QD=4.14;ReadPosRankSum=-0.150;SOR=1.128	GT:AD:DP:GQ:PL	0/1:46,16:62:99:285,0,1101
3R	9179213	.	T	C	254.77	.	AC=1;AF=0.500;AN=2;BaseQRankSum=2.422;ClippingRankSum=0.000;DP=82;ExcessHet=3.0103;FS=0.000;MLEAC=1;MLEAF=0.500;MQ=44.00;MQRankSum=0.000;QD=3.11;ReadPosRankSum=-0.529;SOR=0.579	GT:AD:DP:GQ:PL	0/1:64,18:82:99:283,0,1489
3R	9179575	.	T	A	319.77	.	AC=1;AF=0.500;AN=2;BaseQRankSum=-1.140;ClippingRankSum=0.000;DP=71;ExcessHet=3.0103;FS=2.125;MLEAC=1;MLEAF=0.500;MQ=43.94;MQRankSum=-2.176;QD=4.50;ReadPosRankSum=0.091;SOR=0.990	GT:AD:DP:GQ:PL	0/1:50,21:71:99:348,0,1222
3R	9179847	.	C	A	440.77	.	AC=1;AF=0.500;AN=2;BaseQRankSum=1.593;ClippingRankSum=0.000;DP=76;ExcessHet=3.0103;FS=0.000;MLEAC=1;MLEAF=0.500;MQ=43.74;MQRankSum=-4.805;QD=5.80;ReadPosRankSum=-1.477;SOR=0.730	GT:AD:DP:GQ:PL	0/1:51,25:76:99:469,0,1163
3R	9179878	.	C	CA	645.73	.	AC=1;AF=0.500;AN=2;BaseQRankSum=-0.360;ClippingRankSum=0.000;DP=73;ExcessHet=3.0103;FS=0.996;MLEAC=1;MLEAF=0.500;MQ=43.68;MQRankSum=-6.066;QD=8.97;ReadPosRankSum=0.025;SOR=0.892	GT:AD:DP:GQ:PL	0/1:52,20:72:99:683,0,3142
3R	9179882	.	G	A	696.77	.	AC=1;AF=0.500;AN=2;BaseQRankSum=1.267;ClippingRankSum=0.000;DP=72;ExcessHet=3.0103;FS=0.996;MLEAC=1;MLEAF=0.500;MQ=43.67;MQRankSum=-6.066;QD=9.68;ReadPosRankSum=0.151;SOR=0.892	GT:AD:DP:GQ:PL	0/1:52,20:72:99:725,0,3139
3R	9179894	.	GTGA	G	708.73	.	AC=1;AF=0.500;AN=2;BaseQRankSum=0.216;ClippingRankSum=0.000;DP=79;ExcessHet=3.0103;FS=0.948;MLEAC=1;MLEAF=0.500;MQ=43.70;MQRankSum=-6.007;QD=8.97;ReadPosRankSum=0.278;SOR=0.538	GT:AD:DP:GQ:PL	0/1:57,22:79:99:746,0,3415
3R	9179905	.	C	A	765.77	.	AC=1;AF=0.500;AN=2;BaseQRankSum=2.578;ClippingRankSum=0.000;DP=79;ExcessHet=3.0103;FS=0.954;MLEAC=1;MLEAF=0.500;MQ=43.70;MQRankSum=-6.007;QD=9.69;ReadPosRankSum=0.274;SOR=0.846	GT:AD:DP:GQ:PL	0/1:57,22:79:99:794,0,3229
3R	9179921	.	T	TAG	729.73	.	AC=1;AF=0.500;AN=2;BaseQRankSum=0.164;ClippingRankSum=0.000;DP=70;ExcessHet=3.0103;FS=0.000;MLEAC=1;MLEAF=0.500;MQ=43.64;MQRankSum=-6.263;QD=10.42;ReadPosRankSum=-0.228;SOR=0.619	GT:AD:DP:GQ:PL	0/1:50,20:70:99:767,0,2887
3R	9179933	.	A	G	663.77	.	AC=1;AF=0.500;AN=2;BaseQRankSum=2.951;ClippingRankSum=0.000;DP=64;ExcessHet=3.0103;FS=0.000;MLEAC=1;MLEAF=0.500;MQ=43.60;MQRankSum=-6.157;QD=10.37;ReadPosRankSum=-0.676;SOR=0.747	GT:AD:DP:GQ:PL	0/1:45,19:64:99:692,0,2577
3R	9179934	.	G	GGA	657.73	.	AC=1;AF=0.500;AN=2;BaseQRankSum=1.999;ClippingRankSum=0.000;DP=64;ExcessHet=3.0103;FS=0.000;MLEAC=1;MLEAF=0.500;MQ=43.60;MQRankSum=-6.157;QD=10.28;ReadPosRankSum=-0.720;SOR=0.747	GT:AD:DP:GQ:PL	0/1:45,19:64:99:695,0,2509
3R	9179935	.	T	TAA	663.73	.	AC=1;AF=0.500;AN=2;BaseQRankSum=-1.742;ClippingRankSum=0.000;DP=65;ExcessHet=3.0103;FS=0.000;MLEAC=1;MLEAF=0.500;MQ=43.61;MQRankSum=-6.213;QD=10.21;ReadPosRankSum=-0.592;SOR=0.793	GT:AD:DP:GQ:PL	0/1:46,19:65:99:701,0,2373
3R	9179937	.	CTT	C	621.73	.	AC=1;AF=0.500;AN=2;BaseQRankSum=0.791;ClippingRankSum=0.000;DP=64;ExcessHet=3.0103;FS=0.000;MLEAC=1;MLEAF=0.500;MQ=43.63;MQRankSum=-6.084;QD=9.71;ReadPosRankSum=-0.269;SOR=0.693	GT:AD:DP:GQ:PL	0/1:46,18:64:99:659,0,2376
3R	9180226	.	C	CT	42.73	.	AC=1;AF=0.500;AN=2;BaseQRankSum=-0.741;ClippingRankSum=0.000;DP=58;ExcessHet=3.0103;FS=0.000;MLEAC=1;MLEAF=0.500;MQ=43.90;MQRankSum=-2.961;QD=0.79;ReadPosRankSum=1.554;SOR=0.534	GT:AD:DP:GQ:PL	0/1:44,10:54:80:80,0,754
3R	9180807	.	T	C	258.77	.	AC=1;AF=0.500;AN=2;BaseQRankSum=-0.634;ClippingRankSum=0.000;DP=65;ExcessHet=3.0103;FS=2.707;MLEAC=1;MLEAF=0.500;MQ=43.96;MQRankSum=-1.546;QD=4.11;ReadPosRankSum=-1.253;SOR=0.340	GT:AD:DP:GQ:PL	0/1:45,18:63:99:287,0,1001
3R	9182124	.	T	A	206.77	.	AC=1;AF=0.500;AN=2;BaseQRankSum=-0.099;ClippingRankSum=0.000;DP=43;ExcessHet=3.0103;FS=2.929;MLEAC=1;MLEAF=0.500;MQ=43.84;MQRankSum=-1.407;QD=4.81;ReadPosRankSum=0.213;SOR=0.573	GT:AD:DP:GQ:PL	0/1:30,13:43:99:235,0,734
3R	9182471	.	G	A	276.77	.	AC=1;AF=0.500;AN=2;BaseQRankSum=1.127;ClippingRankSum=0.000;DP=66;ExcessHet=3.0103;FS=5.808;MLEAC=1;MLEAF=0.500;MQ=43.71;MQRankSum=-2.303;QD=4.19;ReadPosRankSum=-0.191;SOR=1.600	GT:AD:DP:GQ:PL	0/1:48,18:66:99:305,0,1086
3R	9182509	.	C	T	226.77	.	AC=1;AF=0.500;AN=2;BaseQRankSum=-1.845;ClippingRankSum=0.000;DP=63;ExcessHet=3.0103;FS=2.470;MLEAC=1;MLEAF=0.500;MQ=43.70;MQRankSum=-2.417;QD=3.60;ReadPosRankSum=-0.184;SOR=1.066	GT:AD:DP:GQ:PL	0/1:47,16:63:99:255,0,1161
3R	9184692	.	A	G	78.77	.	AC=1;AF=0.500;AN=2;BaseQRankSum=2.214;ClippingRankSum=0.000;DP=63;ExcessHet=3.0103;FS=7.360;MLEAC=1;MLEAF=0.500;MQ=44.00;MQRankSum=0.000;QD=1.25;ReadPosRankSum=-0.022;SOR=1.759	GT:AD:DP:GQ:PL	0/1:52,11:63:99:107,0,1249
3R	9184773	.	C	G	167.77	.	AC=1;AF=0.500;AN=2;BaseQRankSum=-0.283;ClippingRankSum=0.000;DP=56;ExcessHet=3.0103;FS=1.190;MLEAC=1;MLEAF=0.500;MQ=44.00;MQRankSum=0.000;QD=3.00;ReadPosRankSum=0.051;SOR=0.892	GT:AD:DP:GQ:PL	0/1:43,13:56:99:196,0,1031
3R	9184870	.	C	G	304.77	.	AC=1;AF=0.500;AN=2;BaseQRankSum=1.387;ClippingRankSum=0.000;DP=70;ExcessHet=3.0103;FS=0.000;MLEAC=1;MLEAF=0.500;MQ=44.00;MQRankSum=0.000;QD=4.42;ReadPosRankSum=-0.043;SOR=0.712	GT:AD:DP:GQ:PL	0/1:50,19:69:99:333,0,1178
3R	9185001	.	CCTTGCATGCCAGGA	C	595.73	.	AC=1;AF=0.500;AN=2;BaseQRankSum=-1.274;ClippingRankSum=0.000;DP=74;ExcessHet=3.0103;FS=2.228;MLEAC=1;MLEAF=0.500;MQ=43.97;MQRankSum=-1.670;QD=8.05;ReadPosRankSum=-0.625;SOR=0.997	GT:AD:DP:GQ:PL	0/1:55,19:74:99:633,0,3427
3R	9185036	.	G	A	255.77	.	AC=1;AF=0.500;AN=2;BaseQRankSum=0.289;ClippingRankSum=0.000;DP=65;ExcessHet=3.0103;FS=3.882;MLEAC=1;MLEAF=0.500;MQ=43.97;MQRankSum=-1.645;QD=3.93;ReadPosRankSum=-1.772;SOR=1.254	GT:AD:DP:GQ:PL	0/1:48,17:65:99:284,0,1154
3R	9185203	.	C	CAG	464.73	.	AC=1;AF=0.500;AN=2;BaseQRankSum=0.921;ClippingRankSum=0.000;DP=70;ExcessHet=3.0103;FS=9.917;MLEAC=1;MLEAF=0.500;MQ=44.00;MQRankSum=0.000;QD=6.64;ReadPosRankSum=-0.464;SOR=1.842	GT:AD:DP:GQ:PL	0/1:52,18:70:99:502,0,1911
3R	9185433	.	G	C	473.77	.	AC=1;AF=0.500;AN=2;BaseQRankSum=-1.749;ClippingRankSum=0.000;DP=71;ExcessHet=3.0103;FS=16.681;MLEAC=1;MLEAF=0.500;MQ=44.00;MQRankSum=0.000;QD=6.67;ReadPosRankSum=-1.068;SOR=2.591	GT:AD:DP:GQ:PL	0/1:44,27:71:99:502,0,1006
3R	9185518	.	G	A	447.77	.	AC=1;AF=0.500;AN=2;BaseQRankSum=1.258;ClippingRankSum=0.000;DP=65;ExcessHet=3.0103;FS=6.006;MLEAC=1;MLEAF=0.500;MQ=44.00;MQRankSum=0.000;QD=6.89;ReadPosRankSum=-1.261;SOR=0.947	GT:AD:DP:GQ:PL	0/1:50,15:65:99:476,0,2316
3R	9185524	.	T	G	447.77	.	AC=1;AF=0.500;AN=2;BaseQRankSum=1.684;ClippingRankSum=0.000;DP=65;ExcessHet=3.0103;FS=6.006;MLEAC=1;MLEAF=0.500;MQ=44.00;MQRankSum=0.000;QD=6.89;ReadPosRankSum=-1.341;SOR=0.947	GT:AD:DP:GQ:PL	0/1:50,15:65:99:476,0,2332
3R	9185529	.	C	T	360.77	.	AC=1;AF=0.500;AN=2;BaseQRankSum=-0.415;ClippingRankSum=0.000;DP=65;ExcessHet=3.0103;FS=6.317;MLEAC=1;MLEAF=0.500;MQ=44.00;MQRankSum=0.000;QD=5.55;ReadPosRankSum=-0.504;SOR=1.030	GT:AD:DP:GQ:PL	0/1:52,13:65:99:389,0,2396
3R	9185537	.	T	G	312.77	.	AC=1;AF=0.500;AN=2;BaseQRankSum=-1.958;ClippingRankSum=0.000;DP=65;ExcessHet=3.0103;FS=1.298;MLEAC=1;MLEAF=0.500;MQ=44.00;MQRankSum=0.000;QD=4.81;ReadPosRankSum=0.495;SOR=0.699	GT:AD:DP:GQ:PL	0/1:54,11:65:99:341,0,2425
3R	9185551	.	C	T	45.77	.	AC=1;AF=0.500;AN=2;BaseQRankSum=0.044;ClippingRankSum=0.000;DP=58;ExcessHet=3.0103;FS=1.427;MLEAC=1;MLEAF=0.500;MQ=44.00;MQRankSum=0.000;QD=0.79;ReadPosRankSum=0.748;SOR=0.749	GT:AD:DP:GQ:PL	0/1:49,9:58:74:74,0,1159
3R	9186466	.	T	TAATA	842.73	.	AC=1;AF=0.500;AN=2;BaseQRankSum=-1.241;ClippingRankSum=0.000;DP=68;ExcessHet=3.0103;FS=5.451;MLEAC=1;MLEAF=0.500;MQ=43.77;MQRankSum=-4.435;QD=12.39;ReadPosRankSum=-3.766;SOR=1.233	GT:AD:DP:GQ:PL	0/1:49,19:68:99:880,0,2381
3R	9186467	.	C	CCAGATATATTTTTTCAAAAAGAAT	842.73	.	AC=1;AF=0.500;AN=2;BaseQRankSum=1.800;ClippingRankSum=0.000;DP=71;ExcessHet=3.0103;FS=7.050;MLEAC=1;MLEAF=0.500;MQ=43.75;MQRankSum=-4.743;QD=11.87;ReadPosRankSum=-3.782;SOR=1.351	GT:AD:DP:GQ:PL	0/1:51,20:71:99:880,0,2381
3R	9186526	.	T	TAATAATCACC	721.73	.	AC=1;AF=0.500;AN=2;BaseQRankSum=-2.517;ClippingRankSum=0.000;DP=73;ExcessHet=3.0103;FS=2.283;MLEAC=1;MLEAF=0.500;MQ=43.65;MQRankSum=-3.555;QD=10.61;ReadPosRankSum=-0.168;SOR=0.368	GT:AD:DP:GQ:PL	0/1:48,20:68:99:759,0,2356
3R	9186582	.	C	A	454.77	.	AC=1;AF=0.500;AN=2;BaseQRankSum=0.363;ClippingRankSum=0.000;DP=80;ExcessHet=3.0103;FS=0.900;MLEAC=1;MLEAF=0.500;MQ=43.70;MQRankSum=-2.924;QD=5.68;ReadPosRankSum=0.407;SOR=0.559	GT:AD:DP:GQ:PL	0/1:54,26:80:99:483,0,1283
3R	9187350	.	A	C	154.77	.	AC=1;AF=0.500;AN=2;BaseQRankSum=0.521;ClippingRankSum=0.000;DP=57;ExcessHet=3.0103;FS=13.445;MLEAC=1;MLEAF=0.500;MQ=43.90;MQRankSum=0.936;QD=2.72;ReadPosRankSum=0.186;SOR=2.867	GT:AD:DP:GQ:PL	0/1:45,12:57:99:183,0,1087
3R	9187417	.	G	A	271.77	.	AC=1;AF=0.500;AN=2;BaseQRankSum=2.509;ClippingRankSum=0.000;DP=66;ExcessHet=3.0103;FS=16.361;MLEAC=1;MLEAF=0.500;MQ=43.97;MQRankSum=0.646;QD=4.12;ReadPosRankSum=-0.454;SOR=2.833	GT:AD:DP:GQ:PL	0/1:48,18:66:99:300,0,1137
3R	9187505	.	C	T	673.77	.	AC=1;AF=0.500;AN=2;BaseQRankSum=1.875;ClippingRankSum=0.000;DP=50;ExcessHet=3.0103;FS=2.441;MLEAC=1;MLEAF=0.500;MQ=43.62;MQRankSum=1.148;QD=13.48;ReadPosRankSum=2.190;SOR=0.413	GT:AD:DP:GQ:PL	0/1:31,19:50:99:702,0,1352
3R	9187507	.	ATT	A	654.73	.	AC=1;AF=0.500;AN=2;BaseQRankSum=1.695;ClippingRankSum=0.000;DP=53;ExcessHet=3.0103;FS=0.000;MLEAC=1;MLEAF=0.500;MQ=43.65;MQRankSum=1.383;QD=12.35;ReadPosRankSum=0.732;SOR=0.665	GT:AD:DP:GQ:PL	0/1:34,19:53:99:692,0,1443
3R	9187513	.	T	A	711.77	.	AC=1;AF=0.500;AN=2;BaseQRankSum=-2.184;ClippingRankSum=0.000;DP=51;ExcessHet=3.0103;FS=1.078;MLEAC=1;MLEAF=0.500;MQ=43.59;MQRankSum=1.443;QD=13.96;ReadPosRankSum=2.047;SOR=0.527	GT:AD:DP:GQ:PL	0/1:31,20:51:99:740,0,1403
3R	9187517	.	T	A	679.77	.	AC=1;AF=0.500;AN=2;BaseQRankSum=-2.348;ClippingRankSum=0.000;DP=46;ExcessHet=3.0103;FS=1.169;MLEAC=1;MLEAF=0.500;MQ=43.55;MQRankSum=1.446;QD=14.78;ReadPosRankSum=2.580;SOR=0.460	GT:AD:DP:GQ:PL	0/1:28,18:46:99:708,0,1262
3R	9187568	.	G	C	781.77	.	AC=1;AF=0.500;AN=2;BaseQRankSum=-0.438;ClippingRankSum=0.000;DP=52;ExcessHet=3.0103;FS=0.000;MLEAC=1;MLEAF=0.500;MQ=43.59;MQRankSum=1.784;QD=15.03;ReadPosRankSum=0.639;SOR=0.693	GT:AD:DP:GQ:PL	0/1:30,22:52:99:810,0,1328
3R	9187579	.	TGTTGTTG	T	858.73	.	AC=1;AF=0.500;AN=2;BaseQRankSum=-0.739;ClippingRankSum=0.000;DP=59;ExcessHet=3.0103;FS=0.000;MLEAC=1;MLEAF=0.500;MQ=43.57;MQRankSum=1.933;QD=14.55;ReadPosRankSum=0.485;SOR=0.685	GT:AD:DP:GQ:PL	0/1:35,24:59:99:896,0,1517
3R	9187587	.	T	TC	861.73	.	AC=1;AF=0.500;AN=2;BaseQRankSum=-0.703;ClippingRankSum=0.000;DP=59;ExcessHet=3.0103;FS=0.000;MLEAC=1;MLEAF=0.500;MQ=43.57;MQRankSum=1.933;QD=14.61;ReadPosRankSum=0.571;SOR=0.582	GT:AD:DP:GQ:PL	0/1:35,24:59:99:899,0,1460
3R	9187677	.	G	A	333.77	.	AC=1;AF=0.500;AN=2;BaseQRankSum=-1.867;ClippingRankSum=0.000;DP=73;ExcessHet=3.0103;FS=0.984;MLEAC=1;MLEAF=0.500;MQ=43.88;MQRankSum=0.936;QD=4.64;ReadPosRankSum=-0.756;SOR=0.530	GT:AD:DP:GQ:PL	0/1:51,21:72:99:362,0,1218
3R	9187912	.	A	T	360.77	.	AC=1;AF=0.500;AN=2;BaseQRankSum=0.611;ClippingRankSum=0.000;DP=59;ExcessHet=3.0103;FS=0.000;MLEAC=1;MLEAF=0.500;MQ=44.00;MQRankSum=0.000;QD=6.11;ReadPosRankSum=-0.128;SOR=0.836	GT:AD:DP:GQ:PL	0/1:46,13:59:99:389,0,2005
3R	9187919	.	G	T	376.77	.	AC=1;AF=0.500;AN=2;BaseQRankSum=0.786;ClippingRankSum=0.000;DP=55;ExcessHet=3.0103;FS=0.000;MLEAC=1;MLEAF=0.500;MQ=43.96;MQRankSum=-1.755;QD=6.85;ReadPosRankSum=-0.466;SOR=0.737	GT:AD:DP:GQ:PL	0/1:42,13:55:99:405,0,1895
3R	9187989	.	G	T	589.77	.	AC=1;AF=0.500;AN=2;BaseQRankSum=0.714;ClippingRankSum=0.000;DP=58;ExcessHet=3.0103;FS=0.000;MLEAC=1;MLEAF=0.500;MQ=43.93;MQRankSum=-2.100;QD=10.17;ReadPosRankSum=1.808;SOR=0.725	GT:AD:DP:GQ:PL	0/1:40,18:58:99:618,0,2002
3R	9188006	.	G	A	561.77	.	AC=1;AF=0.500;AN=2;BaseQRankSum=-0.071;ClippingRankSum=0.000;DP=58;ExcessHet=3.0103;FS=0.000;MLEAC=1;MLEAF=0.500;MQ=43.93;MQRankSum=-2.189;QD=9.69;ReadPosRankSum=2.461;SOR=0.522	GT:AD:DP:GQ:PL	0/1:41,17:58:99:590,0,2126
3R	9188024	.	CACTTGCCACTCGGGAGATGCAA	C	756.73	.	AC=1;AF=0.500;AN=2;BaseQRankSum=0.082;ClippingRankSum=0.000;DP=65;ExcessHet=3.0103;FS=0.000;MLEAC=1;MLEAF=0.500;MQ=43.94;MQRankSum=-1.970;QD=11.64;ReadPosRankSum=-0.465;SOR=0.796	GT:AD:DP:GQ:PL	0/1:43,22:65:99:794,0,2108
3R	9188239	.	C	T	425.77	.	AC=1;AF=0.500;AN=2;BaseQRankSum=-2.817;ClippingRankSum=0.000;DP=75;ExcessHet=3.0103;FS=2.035;MLEAC=1;MLEAF=0.500;MQ=43.95;MQRankSum=-1.994;QD=5.68;ReadPosRankSum=1.456;SOR=0.884	GT:AD:DP:GQ:PL	0/1:50,25:75:99:454,0,1211
3R	9188402	.	G	T	278.77	.	AC=1;AF=0.500;AN=2;BaseQRankSum=3.313;ClippingRankSum=0.000;DP=69;ExcessHet=3.0103;FS=2.403;MLEAC=1;MLEAF=0.500;MQ=44.00;MQRankSum=0.000;QD=4.04;ReadPosRankSum=0.504;SOR=1.158	GT:AD:DP:GQ:PL	0/1:52,17:69:99:307,0,1254
3R	9188757	.	T	G	206.77	.	AC=1;AF=0.500;AN=2;BaseQRankSum=-0.905;ClippingRankSum=0.000;DP=77;ExcessHet=3.0103;FS=3.952;MLEAC=1;MLEAF=0.500;MQ=44.00;MQRankSum=0.000;QD=2.72;ReadPosRankSum=-1.671;SOR=1.208	GT:AD:DP:GQ:PL	0/1:60,16:76:99:235,0,1500
3R	9189378	.	C	T	152.77	.	AC=1;AF=0.500;AN=2;BaseQRankSum=-0.302;ClippingRankSum=0.000;DP=63;ExcessHet=3.0103;FS=4.378;MLEAC=1;MLEAF=0.500;MQ=44.00;MQRankSum=0.000;QD=2.42;ReadPosRankSum=0.931;SOR=1.093	GT:AD:DP:GQ:PL	0/1:50,13:63:99:181,0,1249
3R	9189415	.	T	G	214.77	.	AC=1;AF=0.500;AN=2;BaseQRankSum=-2.644;ClippingRankSum=0.000;DP=70;ExcessHet=3.0103;FS=2.534;MLEAC=1;MLEAF=0.500;MQ=44.00;MQRankSum=0.000;QD=3.07;ReadPosRankSum=-2.115;SOR=1.213	GT:AD:DP:GQ:PL	0/1:55,15:70:99:243,0,1376
3R	9189495	.	A	T	128.77	.	AC=1;AF=0.500;AN=2;BaseQRankSum=-0.068;ClippingRankSum=0.000;DP=66;ExcessHet=3.0103;FS=4.525;MLEAC=1;MLEAF=0.500;MQ=44.00;MQRankSum=0.000;QD=1.95;ReadPosRankSum=0.836;SOR=1.552	GT:AD:DP:GQ:PL	0/1:53,13:66:99:157,0,1264
3R	9189857	.	G	GA	161.73	.	AC=1;AF=0.500;AN=2;BaseQRankSum=-1.008;ClippingRankSum=0.000;DP=46;ExcessHet=3.0103;FS=1.808;MLEAC=1;MLEAF=0.500;MQ=43.79;MQRankSum=-1.475;QD=4.37;ReadPosRankSum=0.097;SOR=0.280	GT:AD:DP:GQ:PL	0/1:30,7:37:99:199,0,1185
3R	9189871	.	AAAAAT	A	138.73	.	AC=1;AF=0.500;AN=2;BaseQRankSum=1.590;ClippingRankSum=0.000;DP=39;ExcessHet=3.0103;FS=1.639;MLEAC=1;MLEAF=0.500;MQ=43.70;MQRankSum=-2.364;QD=3.56;ReadPosRankSum=1.149;SOR=0.382	GT:AD:DP:GQ:PL	0/1:32,7:39:99:176,0,1292
3R	9189955	.	C	T	103.77	.	AC=1;AF=0.500;AN=2;BaseQRankSum=1.743;ClippingRankSum=0.000;DP=28;ExcessHet=3.0103;FS=0.000;MLEAC=1;MLEAF=0.500;MQ=43.83;MQRankSum=-0.670;QD=3.84;ReadPosRankSum=-1.717;SOR=0.941	GT:AD:DP:GQ:PL	0/1:20,7:27:99:132,0,493
3R	9190038	.	A	G	229.77	.	AC=1;AF=0.500;AN=2;BaseQRankSum=-1.050;ClippingRankSum=0.000;DP=14;ExcessHet=3.0103;FS=0.000;MLEAC=1;MLEAF=0.500;MQ=43.72;MQRankSum=-1.198;QD=16.41;ReadPosRankSum=1.658;SOR=1.270	GT:AD:DP:GQ:PL	0/1:7,7:14:99:258,0,210
3R	9190050	.	C	T	250.77	.	AC=1;AF=0.500;AN=2;BaseQRankSum=-1.122;ClippingRankSum=0.000;DP=9;ExcessHet=3.0103;FS=0.000;MLEAC=1;MLEAF=0.500;MQ=43.56;MQRankSum=-0.812;QD=27.86;ReadPosRankSum=2.515;SOR=1.609	GT:AD:DP:GQ:PL	0/1:3,6:9:99:279,0,170
3R	9190057	.	GGGGGGGGGGT	G	292.73	.	AC=1;AF=0.500;AN=2;BaseQRankSum=-2.887;ClippingRankSum=0.000;DP=15;ExcessHet=3.0103;FS=5.021;MLEAC=1;MLEAF=0.500;MQ=43.41;MQRankSum=-0.517;QD=19.52;ReadPosRankSum=3.004;SOR=0.916	GT:AD:DP:GQ:PL	0/1:7,8:15:99:330,0,290
3R	9190071	.	G	C	301.77	.	AC=1;AF=0.500;AN=2;BaseQRankSum=0.631;ClippingRankSum=0.000;DP=17;ExcessHet=3.0103;FS=13.030;MLEAC=1;MLEAF=0.500;MQ=43.48;MQRankSum=-0.524;QD=17.75;ReadPosRankSum=-0.225;SOR=1.139	GT:AD:DP:GQ:PL	0/1:8,9:17:99:330,0,272
3R	9190173	.	C	G	134.77	.	AC=1;AF=0.500;AN=2;BaseQRankSum=-2.586;ClippingRankSum=0.000;DP=40;ExcessHet=3.0103;FS=3.187;MLEAC=1;MLEAF=0.500;MQ=43.95;MQRankSum=-1.568;QD=3.37;ReadPosRankSum=-0.580;SOR=1.175	GT:AD:DP:GQ:PL	0/1:29,11:40:99:163,0,706
3R	9190303	.	A	G	134.77	.	AC=1;AF=0.500;AN=2;BaseQRankSum=0.629;ClippingRankSum=0.000;DP=41;ExcessHet=3.0103;FS=1.524;MLEAC=1;MLEAF=0.500;MQ=44.00;MQRankSum=0.000;QD=3.46;ReadPosRankSum=1.064;SOR=0.368	GT:AD:DP:GQ:PL	0/1:29,10:39:99:163,0,688
3R	9190407	.	T	G	360.77	.	AC=1;AF=0.500;AN=2;BaseQRankSum=1.601;ClippingRankSum=0.000;DP=55;ExcessHet=3.0103;FS=1.120;MLEAC=1;MLEAF=0.500;MQ=43.96;MQRankSum=-1.338;QD=6.56;ReadPosRankSum=2.075;SOR=0.473	GT:AD:DP:GQ:PL	0/1:36,19:55:99:389,0,852
3R	9190420	.	C	A	304.77	.	AC=1;AF=0.500;AN=2;BaseQRankSum=0.215;ClippingRankSum=0.000;DP=48;ExcessHet=3.0103;FS=0.000;MLEAC=1;MLEAF=0.500;MQ=43.96;MQRankSum=-1.307;QD=6.35;ReadPosRankSum=1.865;SOR=0.587	GT:AD:DP:GQ:PL	0/1:31,17:48:99:333,0,721
3R	9190441	.	A	C	387.77	.	AC=1;AF=0.500;AN=2;BaseQRankSum=-2.331;ClippingRankSum=0.000;DP=50;ExcessHet=3.0103;FS=3.989;MLEAC=1;MLEAF=0.500;MQ=43.96;MQRankSum=-1.184;QD=7.76;ReadPosRankSum=-0.337;SOR=1.053	GT:AD:DP:GQ:PL	0/1:30,20:50:99:416,0,711
3R	9190480	.	GCAAA	G	624.73	.	AC=1;AF=0.500;AN=2;BaseQRankSum=0.995;ClippingRankSum=0.000;DP=61;ExcessHet=3.0103;FS=5.747;MLEAC=1;MLEAF=0.500;MQ=43.97;MQRankSum=-1.451;QD=10.24;ReadPosRankSum=0.049;SOR=1.609	GT:AD:DP:GQ:PL	0/1:42,19:61:99:662,0,2239
3R	9190485	.	TTAAACAAAA	T	713.73	.	AC=1;AF=0.500;AN=2;BaseQRankSum=-0.350;ClippingRankSum=0.000;DP=64;ExcessHet=3.0103;FS=3.910;MLEAC=1;MLEAF=0.500;MQ=43.97;MQRankSum=-1.505;QD=11.15;ReadPosRankSum=0.156;SOR=1.410	GT:AD:DP:GQ:PL	0/1:45,19:64:99:751,0,2352
3R	9190497	.	A	C	728.77	.	AC=1;AF=0.500;AN=2;BaseQRankSum=0.422;ClippingRankSum=0.000;DP=63;ExcessHet=3.0103;FS=3.785;MLEAC=1;MLEAF=0.500;MQ=43.97;MQRankSum=-1.381;QD=11.57;ReadPosRankSum=-2.755;SOR=1.369	GT:AD:DP:GQ:PL	0/1:42,21:63:99:757,0,2218
3R	9190762	.	A	G	345.77	.	AC=1;AF=0.500;AN=2;BaseQRankSum=-2.168;ClippingRankSum=0.000;DP=77;ExcessHet=3.0103;FS=0.949;MLEAC=1;MLEAF=0.500;MQ=43.97;MQRankSum=0.681;QD=4.49;ReadPosRankSum=-0.806;SOR=0.655	GT:AD:DP:GQ:PL	0/1:54,23:77:99:374,0,1298
3R	9190964	.	AT	A	52.73	.	AC=1;AF=0.500;AN=2;BaseQRankSum=-1.043;ClippingRankSum=0.000;DP=51;ExcessHet=3.0103;FS=0.000;MLEAC=1;MLEAF=0.500;MQ=43.79;MQRankSum=1.080;QD=1.51;ReadPosRankSum=0.378;SOR=0.616	GT:AD:DP:GQ:PL	0/1:23,12:35:90:90,0,337
3R	9191240	.	C	G	197.77	.	AC=1;AF=0.500;AN=2;BaseQRankSum=-0.937;ClippingRankSum=0.000;DP=55;ExcessHet=3.0103;FS=2.620;MLEAC=1;MLEAF=0.500;MQ=44.00;MQRankSum=0.000;QD=3.60;ReadPosRankSum=-0.575;SOR=1.132	GT:AD:DP:GQ:PL	0/1:41,14:55:99:226,0,980
3R	9191270	.	C	G	240.77	.	AC=1;AF=0.500;AN=2;BaseQRankSum=1.587;ClippingRankSum=0.000;DP=57;ExcessHet=3.0103;FS=4.969;MLEAC=1;MLEAF=0.500;MQ=44.00;MQRankSum=0.000;QD=4.22;ReadPosRankSum=0.521;SOR=1.545	GT:AD:DP:GQ:PL	0/1:47,10:57:99:269,0,2202
3R	9191275	.	A	G	241.77	.	AC=1;AF=0.500;AN=2;BaseQRankSum=-0.054;ClippingRankSum=0.000;DP=57;ExcessHet=3.0103;FS=4.969;MLEAC=1;MLEAF=0.500;MQ=44.00;MQRankSum=0.000;QD=4.24;ReadPosRankSum=0.577;SOR=1.545	GT:AD:DP:GQ:PL	0/1:47,10:57:99:270,0,2202
3R	9191364	.	C	G	387.77	.	AC=1;AF=0.500;AN=2;BaseQRankSum=0.557;ClippingRankSum=0.000;DP=64;ExcessHet=3.0103;FS=3.696;MLEAC=1;MLEAF=0.500;MQ=43.95;MQRankSum=0.741;QD=6.16;ReadPosRankSum=-0.175;SOR=0.512	GT:AD:DP:GQ:PL	0/1:42,21:63:99:416,0,1015
3R	9191442	.	A	G	478.77	.	AC=1;AF=0.500;AN=2;BaseQRankSum=-0.116;ClippingRankSum=0.000;DP=77;ExcessHet=3.0103;FS=0.000;MLEAC=1;MLEAF=0.500;MQ=43.91;MQRankSum=0.082;QD=6.38;ReadPosRankSum=-0.867;SOR=0.719	GT:AD:DP:GQ:PL	0/1:49,26:75:99:507,0,1113
3R	9191637	.	A	C	261.77	.	AC=1;AF=0.500;AN=2;BaseQRankSum=0.923;ClippingRankSum=0.000;DP=53;ExcessHet=3.0103;FS=0.000;MLEAC=1;MLEAF=0.500;MQ=43.83;MQRankSum=-1.925;QD=4.94;ReadPosRankSum=1.103;SOR=0.813	GT:AD:DP:GQ:PL	0/1:37,16:53:99:290,0,868
3R	9191679	.	C	A	375.77	.	AC=1;AF=0.500;AN=2;BaseQRankSum=1.215;ClippingRankSum=0.000;DP=50;ExcessHet=3.0103;FS=2.775;MLEAC=1;MLEAF=0.500;MQ=43.82;MQRankSum=-1.487;QD=7.52;ReadPosRankSum=-1.480;SOR=0.316	GT:AD:DP:GQ:PL	0/1:31,19:50:99:404,0,691
3R	9191763	.	G	GT	66.73	.	AC=1;AF=0.500;AN=2;BaseQRankSum=1.779;ClippingRankSum=0.000;DP=35;ExcessHet=3.0103;FS=1.770;MLEAC=1;MLEAF=0.500;MQ=43.83;MQRankSum=-1.650;QD=2.47;ReadPosRankSum=-0.373;SOR=0.368	GT:AD:DP:GQ:PL	0/1:17,10:27:99:104,0,203
3R	9191780	.	G	C	373.77	.	AC=1;AF=0.500;AN=2;BaseQRankSum=-1.503;ClippingRankSum=0.000;DP=36;ExcessHet=3.0103;FS=0.000;MLEAC=1;MLEAF=0.500;MQ=43.84;MQRankSum=-1.182;QD=10.68;ReadPosRankSum=-0.348;SOR=0.850	GT:AD:DP:GQ:PL	0/1:23,12:35:99:402,0,845
3R	9191805	.	T	G	351.77	.	AC=1;AF=0.500;AN=2;BaseQRankSum=-2.475;ClippingRankSum=0.000;DP=33;ExcessHet=3.0103;FS=12.656;MLEAC=1;MLEAF=0.500;MQ=43.88;MQRankSum=-1.986;QD=10.66;ReadPosRankSum=0.344;SOR=3.121	GT:AD:DP:GQ:PL	0/1:22,11:33:99:380,0,829
3R	9192110	.	ATCAAAATGT	A	97.73	.	AC=1;AF=0.500;AN=2;BaseQRankSum=-0.281;ClippingRankSum=0.000;DP=44;ExcessHet=3.0103;FS=4.201;MLEAC=1;MLEAF=0.500;MQ=43.76;MQRankSum=-0.528;QD=2.22;SOR=1.778	GT:AD:DP:GQ:PL	0/1:38,6:44:99:135,0,13581
3R	9192124	.	GTGTGC	G	181.73	.	AC=1;AF=0.500;AN=2;BaseQRankSum=1.814;ClippingRankSum=0.000;DP=46;ExcessHet=3.0103;FS=0.000;MLEAC=1;MLEAF=0.500;MQ=43.81;MQRankSum=-0.626;QD=3.95;ReadPosRankSum=-1.612;SOR=0.970	GT:AD:DP:GQ:PL	0/1:39,7:46:99:219,0,13662
3R	9192133	.	TGTGTGGGTTA	T	184.73	.	AC=1;AF=0.500;AN=2;BaseQRankSum=0.349;ClippingRankSum=0.000;DP=45;ExcessHet=3.0103;FS=0.000;MLEAC=1;MLEAF=0.500;MQ=43.80;MQRankSum=-0.603;QD=4.11;ReadPosRankSum=-1.419;SOR=0.446	GT:AD:DP:GQ:PL	0/1:38,7:45:99:222,0,13067
3R	9192369	.	TA	T	225.73	.	AC=1;AF=0.500;AN=2;BaseQRankSum=-0.114;ClippingRankSum=0.000;DP=56;ExcessHet=3.0103;FS=1.172;MLEAC=1;MLEAF=0.500;MQ=44.00;MQRankSum=0.000;QD=4.51;ReadPosRankSum=-1.671;SOR=0.976	GT:AD:DP:GQ:PL	0/1:30,20:50:99:263,0,509
3R	9192406	.	G	C	332.77	.	AC=1;AF=0.500;AN=2;BaseQRankSum=-1.520;ClippingRankSum=0.000;DP=74;ExcessHet=3.0103;FS=5.082;MLEAC=1;MLEAF=0.500;MQ=44.00;MQRankSum=0.000;QD=4.50;ReadPosRankSum=2.201;SOR=1.342	GT:AD:DP:GQ:PL	0/1:53,21:74:99:361,0,1284
3R	9192532	.	A	ATT	404.73	.	AC=1;AF=0.500;AN=2;BaseQRankSum=1.464;ClippingRankSum=0.000;DP=73;ExcessHet=3.0103;FS=0.000;MLEAC=1;MLEAF=0.500;MQ=43.97;MQRankSum=-1.844;QD=5.95;ReadPosRankSum=-0.370;SOR=0.720	GT:AD:DP:GQ:PL	0/1:53,15:68:99:442,0,2613
3R	9192545	.	T	C	376.77	.	AC=1;AF=0.500;AN=2;BaseQRankSum=-0.538;ClippingRankSum=0.000;DP=71;ExcessHet=3.0103;FS=1.119;MLEAC=1;MLEAF=0.500;MQ=43.97;MQRankSum=-1.898;QD=5.31;ReadPosRankSum=0.028;SOR=0.705	GT:AD:DP:GQ:PL	0/1:56,15:71:99:405,0,2749
3R	9192574	.	C	G	235.77	.	AC=1;AF=0.500;AN=2;BaseQRankSum=-1.594;ClippingRankSum=0.000;DP=74;ExcessHet=3.0103;FS=3.822;MLEAC=1;MLEAF=0.500;MQ=43.97;MQRankSum=-1.700;QD=3.27;ReadPosRankSum=-1.336;SOR=1.099	GT:AD:DP:GQ:PL	0/1:54,18:72:99:264,0,1318
3R	9192668	.	T	G	296.77	.	AC=1;AF=0.500;AN=2;BaseQRankSum=-0.791;ClippingRankSum=0.000;DP=72;ExcessHet=3.0103;FS=0.000;MLEAC=1;MLEAF=0.500;MQ=44.00;MQRankSum=0.000;QD=4.12;ReadPosRankSum=-1.113;SOR=0.754	GT:AD:DP:GQ:PL	0/1:53,19:72:99:325,0,1271
3R	9192713	.	C	T	638.77	.	AC=1;AF=0.500;AN=2;BaseQRankSum=0.429;ClippingRankSum=0.000;DP=79;ExcessHet=3.0103;FS=2.084;MLEAC=1;MLEAF=0.500;MQ=44.00;MQRankSum=0.000;QD=8.09;ReadPosRankSum=-0.416;SOR=0.963	GT:AD:DP:GQ:PL	0/1:58,21:79:99:667,0,2972
3R	9192733	.	T	G	669.77	.	AC=1;AF=0.500;AN=2;BaseQRankSum=1.568;ClippingRankSum=0.000;DP=80;ExcessHet=3.0103;FS=0.980;MLEAC=1;MLEAF=0.500;MQ=44.00;MQRankSum=0.000;QD=8.37;ReadPosRankSum=0.022;SOR=0.927	GT:AD:DP:GQ:PL	0/1:59,21:80:99:698,0,3266
3R	9192745	.	C	CT	651.73	.	AC=1;AF=0.500;AN=2;BaseQRankSum=1.715;ClippingRankSum=0.000;DP=84;ExcessHet=3.0103;FS=0.972;MLEAC=1;MLEAF=0.500;MQ=44.00;MQRankSum=0.000;QD=7.76;ReadPosRankSum=0.620;SOR=0.944	GT:AD:DP:GQ:PL	0/1:63,21:84:99:689,0,3352
3R	9192760	.	C	T	589.77	.	AC=1;AF=0.500;AN=2;BaseQRankSum=0.159;ClippingRankSum=0.000;DP=88;ExcessHet=3.0103;FS=2.085;MLEAC=1;MLEAF=0.500;MQ=44.00;MQRankSum=0.000;QD=6.70;ReadPosRankSum=1.854;SOR=0.978	GT:AD:DP:GQ:PL	0/1:68,20:88:99:618,0,3396
3R	9192877	.	C	T	598.77	.	AC=1;AF=0.500;AN=2;BaseQRankSum=0.919;ClippingRankSum=0.000;DP=82;ExcessHet=3.0103;FS=9.031;MLEAC=1;MLEAF=0.500;MQ=43.98;MQRankSum=-1.732;QD=7.30;ReadPosRankSum=-0.263;SOR=1.772	GT:AD:DP:GQ:PL	0/1:62,20:82:99:627,0,2893
3R	9192878	.	T	C	598.77	.	AC=1;AF=0.500;AN=2;BaseQRankSum=-1.582;ClippingRankSum=0.000;DP=82;ExcessHet=3.0103;FS=9.031;MLEAC=1;MLEAF=0.500;MQ=43.98;MQRankSum=-1.732;QD=7.30;ReadPosRankSum=0.132;SOR=1.772	GT:AD:DP:GQ:PL	0/1:62,20:82:99:627,0,2893
3R	9192919	.	T	G	311.77	.	AC=1;AF=0.500;AN=2;BaseQRankSum=-1.871;ClippingRankSum=0.000;DP=79;ExcessHet=3.0103;FS=2.203;MLEAC=1;MLEAF=0.500;MQ=43.98;MQRankSum=-1.688;QD=3.95;ReadPosRankSum=0.539;SOR=1.075	GT:AD:DP:GQ:PL	0/1:59,20:79:99:340,0,1469
3R	9192931	.	A	T	317.77	.	AC=1;AF=0.500;AN=2;BaseQRankSum=1.405;ClippingRankSum=0.000;DP=79;ExcessHet=3.0103;FS=3.521;MLEAC=1;MLEAF=0.500;MQ=43.98;MQRankSum=-1.688;QD=4.02;ReadPosRankSum=0.171;SOR=1.165	GT:AD:DP:GQ:PL	0/1:59,20:79:99:346,0,1417
3R	9193029	.	G	T	185.77	.	AC=1;AF=0.500;AN=2;BaseQRankSum=2.587;ClippingRankSum=0.000;DP=73;ExcessHet=3.0103;FS=28.807;MLEAC=1;MLEAF=0.500;MQ=44.00;MQRankSum=0.000;QD=2.54;ReadPosRankSum=0.985;SOR=3.101	GT:AD:DP:GQ:PL	0/1:58,15:73:99:214,0,1358
3R	9193423	.	A	T	237.77	.	AC=1;AF=0.500;AN=2;BaseQRankSum=0.952;ClippingRankSum=0.000;DP=72;ExcessHet=3.0103;FS=10.115;MLEAC=1;MLEAF=0.500;MQ=44.00;MQRankSum=0.000;QD=3.30;ReadPosRankSum=-0.409;SOR=1.223	GT:AD:DP:GQ:PL	0/1:55,17:72:99:266,0,1284
3R	9193701	.	G	T	130.77	.	AC=1;AF=0.500;AN=2;BaseQRankSum=-0.227;ClippingRankSum=0.000;DP=65;ExcessHet=3.0103;FS=0.000;MLEAC=1;MLEAF=0.500;MQ=44.00;MQRankSum=0.000;QD=2.01;ReadPosRankSum=0.483;SOR=0.836	GT:AD:DP:GQ:PL	0/1:52,13:65:99:159,0,1219
3R	9193778	.	T	A	259.77	.	AC=1;AF=0.500;AN=2;BaseQRankSum=1.231;ClippingRankSum=0.000;DP=83;ExcessHet=3.0103;FS=2.198;MLEAC=1;MLEAF=0.500;MQ=44.00;MQRankSum=0.000;QD=3.13;ReadPosRankSum=1.682;SOR=0.980	GT:AD:DP:GQ:PL	0/1:64,19:83:99:288,0,1488
3R	9193814	.	C	T	606.77	.	AC=1;AF=0.500;AN=2;BaseQRankSum=-1.554;ClippingRankSum=0.000;DP=72;ExcessHet=3.0103;FS=0.000;MLEAC=1;MLEAF=0.500;MQ=44.00;MQRankSum=0.000;QD=8.43;ReadPosRankSum=0.233;SOR=0.679	GT:AD:DP:GQ:PL	0/1:53,19:72:99:635,0,2244
3R	9193815	.	T	A	606.77	.	AC=1;AF=0.500;AN=2;BaseQRankSum=-0.348;ClippingRankSum=0.000;DP=73;ExcessHet=3.0103;FS=0.000;MLEAC=1;MLEAF=0.500;MQ=44.00;MQRankSum=0.000;QD=8.31;ReadPosRankSum=0.431;SOR=0.646	GT:AD:DP:GQ:PL	0/1:54,19:73:99:635,0,2244
3R	9194000	.	G	A	237.77	.	AC=1;AF=0.500;AN=2;BaseQRankSum=1.279;ClippingRankSum=0.000;DP=72;ExcessHet=3.0103;FS=1.088;MLEAC=1;MLEAF=0.500;MQ=44.00;MQRankSum=0.000;QD=3.30;ReadPosRankSum=-0.164;SOR=0.497	GT:AD:DP:GQ:PL	0/1:55,17:72:99:266,0,1304
3R	9194095	.	A	T	783.77	.	AC=1;AF=0.500;AN=2;BaseQRankSum=2.071;ClippingRankSum=0.000;DP=73;ExcessHet=3.0103;FS=4.988;MLEAC=1;MLEAF=0.500;MQ=43.97;MQRankSum=-1.493;QD=10.74;ReadPosRankSum=0.647;SOR=0.642	GT:AD:DP:GQ:PL	0/1:51,22:73:99:812,0,3770
3R	9194101	.	A	C	822.77	.	AC=1;AF=0.500;AN=2;BaseQRankSum=0.511;ClippingRankSum=0.000;DP=74;ExcessHet=3.0103;FS=3.418;MLEAC=1;MLEAF=0.500;MQ=43.97;MQRankSum=-1.415;QD=11.12;ReadPosRankSum=-0.975;SOR=0.641	GT:AD:DP:GQ:PL	0/1:50,24:74:99:851,0,3852
3R	9194105	.	T	A	825.77	.	AC=1;AF=0.500;AN=2;BaseQRankSum=1.640;ClippingRankSum=0.000;DP=73;ExcessHet=3.0103;FS=3.497;MLEAC=1;MLEAF=0.500;MQ=43.97;MQRankSum=-1.445;QD=11.31;ReadPosRankSum=-0.418;SOR=0.490	GT:AD:DP:GQ:PL	0/1:50,23:73:99:854,0,3829
3R	9194335	.	G	GTT	357.73	.	AC=1;AF=0.500;AN=2;BaseQRankSum=-0.324;ClippingRankSum=0.000;DP=71;ExcessHet=3.0103;FS=5.646;MLEAC=1;MLEAF=0.500;MQ=44.16;MQRankSum=1.590;QD=5.26;ReadPosRankSum=-1.336;SOR=1.609	GT:AD:DP:GQ:PL	0/1:46,22:68:99:395,0,1149
3R	9194347	.	A	G	308.77	.	AC=1;AF=0.500;AN=2;BaseQRankSum=-1.998;ClippingRankSum=0.000;DP=72;ExcessHet=3.0103;FS=5.200;MLEAC=1;MLEAF=0.500;MQ=44.13;MQRankSum=0.022;QD=4.35;ReadPosRankSum=-1.717;SOR=1.426	GT:AD:DP:GQ:PL	0/1:49,22:71:99:337,0,1162
3R	9194822	.	C	A	218.77	.	AC=1;AF=0.500;AN=2;BaseQRankSum=0.305;ClippingRankSum=0.000;DP=53;ExcessHet=3.0103;FS=10.063;MLEAC=1;MLEAF=0.500;MQ=43.96;MQRankSum=0.659;QD=4.29;ReadPosRankSum=0.302;SOR=2.502	GT:AD:DP:GQ:PL	0/1:37,14:51:99:247,0,854
3R	9195154	.	C	T	238.77	.	AC=1;AF=0.500;AN=2;BaseQRankSum=-0.684;ClippingRankSum=0.000;DP=64;ExcessHet=3.0103;FS=10.682;MLEAC=1;MLEAF=0.500;MQ=43.97;MQRankSum=-1.627;QD=3.73;ReadPosRankSum=-0.786;SOR=2.170	GT:AD:DP:GQ:PL	0/1:47,17:64:99:267,0,1122
3R	9195198	.	C	CT	409.73	.	AC=1;AF=0.500;AN=2;BaseQRankSum=0.245;ClippingRankSum=0.000;DP=56;ExcessHet=3.0103;FS=6.985;MLEAC=1;MLEAF=0.500;MQ=43.97;MQRankSum=-1.776;QD=7.32;ReadPosRankSum=-0.709;SOR=1.915	GT:AD:DP:GQ:PL	0/1:43,13:56:99:447,0,1762
3R	9195199	.	A	AAG	409.73	.	AC=1;AF=0.500;AN=2;BaseQRankSum=-3.642;ClippingRankSum=0.000;DP=56;ExcessHet=3.0103;FS=6.985;MLEAC=1;MLEAF=0.500;MQ=43.97;MQRankSum=-1.776;QD=7.32;ReadPosRankSum=-0.660;SOR=1.915	GT:AD:DP:GQ:PL	0/1:43,13:56:99:447,0,1762
3R	9195251	.	C	T	221.77	.	AC=1;AF=0.500;AN=2;BaseQRankSum=0.431;ClippingRankSum=0.000;DP=51;ExcessHet=3.0103;FS=4.529;MLEAC=1;MLEAF=0.500;MQ=43.96;MQRankSum=-1.559;QD=4.44;ReadPosRankSum=0.411;SOR=1.278	GT:AD:DP:GQ:PL	0/1:36,14:50:99:250,0,813
3R	9195312	.	G	A	363.77	.	AC=1;AF=0.500;AN=2;BaseQRankSum=0.025;ClippingRankSum=0.000;DP=61;ExcessHet=3.0103;FS=1.042;MLEAC=1;MLEAF=0.500;MQ=44.00;MQRankSum=0.000;QD=6.06;ReadPosRankSum=-0.424;SOR=0.885	GT:AD:DP:GQ:PL	0/1:40,20:60:99:392,0,966
3R	9195415	.	C	A	393.77	.	AC=1;AF=0.500;AN=2;BaseQRankSum=-0.453;ClippingRankSum=0.000;DP=67;ExcessHet=3.0103;FS=3.571;MLEAC=1;MLEAF=0.500;MQ=44.00;MQRankSum=0.000;QD=5.88;ReadPosRankSum=0.528;SOR=1.162	GT:AD:DP:GQ:PL	0/1:45,22:67:99:422,0,1075
3R	9195698	.	ATTTT	A	508.73	.	AC=1;AF=0.500;AN=2;BaseQRankSum=0.713;ClippingRankSum=0.000;DP=61;ExcessHet=3.0103;FS=0.000;MLEAC=1;MLEAF=0.500;MQ=44.00;MQRankSum=0.000;QD=8.93;ReadPosRankSum=-0.915;SOR=0.563	GT:AD:DP:GQ:PL	0/1:41,16:57:99:546,0,2126
3R	9195708	.	CTT	C	495.73	.	AC=1;AF=0.500;AN=2;BaseQRankSum=-0.069;ClippingRankSum=0.000;DP=62;ExcessHet=3.0103;FS=0.000;MLEAC=1;MLEAF=0.500;MQ=44.00;MQRankSum=0.000;QD=8.00;ReadPosRankSum=-0.878;SOR=0.613	GT:AD:DP:GQ:PL	0/1:46,16:62:99:533,0,2249
3R	9195756	.	A	AG	80.73	.	AC=1;AF=0.500;AN=2;BaseQRankSum=-0.630;ClippingRankSum=0.000;DP=49;ExcessHet=3.0103;FS=1.404;MLEAC=1;MLEAF=0.500;MQ=44.00;MQRankSum=0.000;QD=1.68;ReadPosRankSum=-1.105;SOR=1.022	GT:AD:DP:GQ:PL	0/1:38,10:48:99:118,0,873
3R	9195797	.	A	G	104.77	.	AC=1;AF=0.500;AN=2;BaseQRankSum=-1.607;ClippingRankSum=0.000;DP=62;ExcessHet=3.0103;FS=9.350;MLEAC=1;MLEAF=0.500;MQ=44.00;MQRankSum=0.000;QD=1.69;ReadPosRankSum=-0.945;SOR=1.961	GT:AD:DP:GQ:PL	0/1:50,12:62:99:133,0,1262
3R	9195877	.	CT	C	149.73	.	AC=1;AF=0.500;AN=2;BaseQRankSum=-0.823;ClippingRankSum=0.000;DP=59;ExcessHet=3.0103;FS=8.065;MLEAC=1;MLEAF=0.500;MQ=44.00;MQRankSum=0.000;QD=2.58;ReadPosRankSum=-2.931;SOR=1.724	GT:AD:DP:GQ:PL	0/1:41,17:58:99:187,0,734
3R	9195940	.	T	C	362.77	.	AC=1;AF=0.500;AN=2;BaseQRankSum=-1.348;ClippingRankSum=0.000;DP=61;ExcessHet=3.0103;FS=2.286;MLEAC=1;MLEAF=0.500;MQ=44.00;MQRankSum=0.000;QD=5.95;ReadPosRankSum=1.581;SOR=1.099	GT:AD:DP:GQ:PL	0/1:40,21:61:99:391,0,934
3R	9196373	.	C	T	457.77	.	AC=1;AF=0.500;AN=2;BaseQRankSum=1.409;ClippingRankSum=0.000;DP=60;ExcessHet=3.0103;FS=2.641;MLEAC=1;MLEAF=0.500;MQ=43.97;MQRankSum=-1.773;QD=7.63;ReadPosRankSum=-0.435;SOR=1.209	GT:AD:DP:GQ:PL	0/1:46,14:60:99:486,0,2455
3R	9196377	.	A	G	460.77	.	AC=1;AF=0.500;AN=2;BaseQRankSum=-0.611;ClippingRankSum=0.000;DP=63;ExcessHet=3.0103;FS=2.425;MLEAC=1;MLEAF=0.500;MQ=43.97;MQRankSum=-1.677;QD=7.31;ReadPosRankSum=-0.946;SOR=1.076	GT:AD:DP:GQ:PL	0/1:47,16:63:99:489,0,2427
3R	9196557	.	A	G	368.77	.	AC=1;AF=0.500;AN=2;BaseQRankSum=-1.690;ClippingRankSum=0.000;DP=64;ExcessHet=3.0103;FS=6.974;MLEAC=1;MLEAF=0.500;MQ=43.97;MQRankSum=-1.303;QD=5.76;ReadPosRankSum=-0.727;SOR=0.717	GT:AD:DP:GQ:PL	0/1:41,23:64:99:397,0,980
3R	9196646	.	A	T	294.77	.	AC=1;AF=0.500;AN=2;BaseQRankSum=4.575;ClippingRankSum=0.000;DP=58;ExcessHet=3.0103;FS=5.850;MLEAC=1;MLEAF=0.500;MQ=44.00;MQRankSum=0.000;QD=5.08;ReadPosRankSum=-1.220;SOR=0.879	GT:AD:DP:GQ:PL	0/1:41,17:58:99:323,0,964
3R	9197225	.	T	G	177.77	.	AC=1;AF=0.500;AN=2;BaseQRankSum=-0.933;ClippingRankSum=0.000;DP=63;ExcessHet=3.0103;FS=2.548;MLEAC=1;MLEAF=0.500;MQ=44.00;MQRankSum=0.000;QD=2.82;ReadPosRankSum=-0.683;SOR=1.062	GT:AD:DP:GQ:PL	0/1:48,15:63:99:206,0,1178
3R	9197800	.	T	G	298.77	.	AC=1;AF=0.500;AN=2;BaseQRankSum=-1.768;ClippingRankSum=0.000;DP=75;ExcessHet=3.0103;FS=0.000;MLEAC=1;MLEAF=0.500;MQ=43.83;MQRankSum=-1.628;QD=3.98;ReadPosRankSum=-0.782;SOR=0.659	GT:AD:DP:GQ:PL	0/1:55,20:75:99:327,0,1355
3R	9198259	.	G	A	247.77	.	AC=1;AF=0.500;AN=2;BaseQRankSum=1.644;ClippingRankSum=0.000;DP=88;ExcessHet=3.0103;FS=7.198;MLEAC=1;MLEAF=0.500;MQ=44.00;MQRankSum=0.000;QD=2.82;ReadPosRankSum=0.682;SOR=1.650	GT:AD:DP:GQ:PL	0/1:69,19:88:99:276,0,1627
3R	9198321	.	T	A	257.77	.	AC=1;AF=0.500;AN=2;BaseQRankSum=-0.984;ClippingRankSum=0.000;DP=75;ExcessHet=3.0103;FS=0.000;MLEAC=1;MLEAF=0.500;MQ=44.00;MQRankSum=0.000;QD=3.44;ReadPosRankSum=-0.391;SOR=0.796	GT:AD:DP:GQ:PL	0/1:57,18:75:99:286,0,1358
3R	9198579	.	G	GT	76.73	.	AC=1;AF=0.500;AN=2;BaseQRankSum=-0.693;ClippingRankSum=0.000;DP=67;ExcessHet=3.0103;FS=4.763;MLEAC=1;MLEAF=0.500;MQ=43.73;MQRankSum=-2.535;QD=1.40;ReadPosRankSum=-0.846;SOR=0.490	GT:AD:DP:GQ:PL	0/1:42,13:55:99:114,0,636
3R	9198779	.	C	T	195.77	.	AC=1;AF=0.500;AN=2;BaseQRankSum=2.722;ClippingRankSum=0.000;DP=61;ExcessHet=3.0103;FS=26.901;MLEAC=1;MLEAF=0.500;MQ=43.62;MQRankSum=-5.485;QD=3.26;ReadPosRankSum=-4.296;SOR=4.611	GT:AD:DP:GQ:PL	0/1:51,9:60:99:224,0,19211
3R	9198780	.	T	TCATTTTGGCGAAGAGTGGTGAA	186.73	.	AC=1;AF=0.500;AN=2;BaseQRankSum=-1.090;ClippingRankSum=0.000;DP=60;ExcessHet=3.0103;FS=27.132;MLEAC=1;MLEAF=0.500;MQ=43.62;MQRankSum=-5.434;QD=3.16;ReadPosRankSum=-4.629;SOR=4.611	GT:AD:DP:GQ:PL	0/1:50,9:59:99:224,0,19211
3R	9198783	.	T	TGAGGCTAATAGGTAGCACAACATCAATTTTTAATCGAATGGAGCAGCAATAATAATAA	57.73	.	AC=1;AF=0.500;AN=2;BaseQRankSum=-1.878;ClippingRankSum=0.000;DP=59;ExcessHet=3.0103;FS=16.294;MLEAC=1;MLEAF=0.500;MQ=43.61;MQRankSum=-6.792;QD=1.00;ReadPosRankSum=-3.856;SOR=3.905	GT:AD:DP:GQ:PL	0/1:52,6:58:95:95,0,19238
3R	9199312	.	A	ATTT	211.73	.	AC=1;AF=0.500;AN=2;BaseQRankSum=-1.471;ClippingRankSum=0.000;DP=83;ExcessHet=3.0103;FS=4.754;MLEAC=1;MLEAF=0.500;MQ=43.66;MQRankSum=-3.674;QD=2.90;ReadPosRankSum=-0.313;SOR=0.246	GT:AD:DP:GQ:PL	0/1:61,12:73:99:249,0,1976
3R	9199343	.	A	T	112.77	.	AC=1;AF=0.500;AN=2;BaseQRankSum=-2.929;ClippingRankSum=0.000;DP=70;ExcessHet=3.0103;FS=4.429;MLEAC=1;MLEAF=0.500;MQ=43.73;MQRankSum=-3.658;QD=1.61;ReadPosRankSum=0.249;SOR=0.539	GT:AD:DP:GQ:PL	0/1:57,13:70:99:141,0,1409
3R	9199570	.	CA	C	61.73	.	AC=1;AF=0.500;AN=2;BaseQRankSum=0.925;ClippingRankSum=0.000;DP=80;ExcessHet=3.0103;FS=0.000;MLEAC=1;MLEAF=0.500;MQ=43.95;MQRankSum=-0.983;QD=0.87;ReadPosRankSum=-0.387;SOR=0.673	GT:AD:DP:GQ:PL	0/1:56,15:71:99:99,0,1045
3R	9199667	.	GTTT	G	526.73	.	AC=1;AF=0.500;AN=2;BaseQRankSum=1.225;ClippingRankSum=0.000;DP=62;ExcessHet=3.0103;FS=4.534;MLEAC=1;MLEAF=0.500;MQ=43.97;MQRankSum=-1.276;QD=9.58;ReadPosRankSum=0.195;SOR=0.697	GT:AD:DP:GQ:PL	0/1:39,16:55:99:564,0,1435
3R	9199680	.	T	A	533.77	.	AC=1;AF=0.500;AN=2;BaseQRankSum=1.004;ClippingRankSum=0.000;DP=64;ExcessHet=3.0103;FS=0.000;MLEAC=1;MLEAF=0.500;MQ=43.97;MQRankSum=-1.564;QD=8.34;ReadPosRankSum=0.627;SOR=0.727	GT:AD:DP:GQ:PL	0/1:46,18:64:99:562,0,1739
3R	9199724	.	T	C	414.77	.	AC=1;AF=0.500;AN=2;BaseQRankSum=0.490;ClippingRankSum=0.000;DP=62;ExcessHet=3.0103;FS=1.221;MLEAC=1;MLEAF=0.500;MQ=44.00;MQRankSum=0.000;QD=6.69;ReadPosRankSum=0.825;SOR=0.929	GT:AD:DP:GQ:PL	0/1:48,14:62:99:443,0,1933
3R	9199729	.	G	A	411.77	.	AC=1;AF=0.500;AN=2;BaseQRankSum=0.894;ClippingRankSum=0.000;DP=63;ExcessHet=3.0103;FS=2.626;MLEAC=1;MLEAF=0.500;MQ=44.00;MQRankSum=0.000;QD=6.54;ReadPosRankSum=0.686;SOR=1.103	GT:AD:DP:GQ:PL	0/1:49,14:63:99:440,0,1960
3R	9199760	.	C	CA	156.73	.	AC=1;AF=0.500;AN=2;BaseQRankSum=-0.741;ClippingRankSum=0.000;DP=69;ExcessHet=3.0103;FS=1.133;MLEAC=1;MLEAF=0.500;MQ=44.00;MQRankSum=0.000;QD=2.37;ReadPosRankSum=-0.536;SOR=0.966	GT:AD:DP:GQ:PL	0/1:51,15:66:99:194,0,1066
3R	9199824	.	G	T	295.77	.	AC=1;AF=0.500;AN=2;BaseQRankSum=1.484;ClippingRankSum=0.000;DP=69;ExcessHet=3.0103;FS=0.000;MLEAC=1;MLEAF=0.500;MQ=44.00;MQRankSum=0.000;QD=4.29;ReadPosRankSum=-0.107;SOR=0.648	GT:AD:DP:GQ:PL	0/1:58,11:69:99:324,0,2267
3R	9199842	.	T	A	280.77	.	AC=1;AF=0.500;AN=2;BaseQRankSum=-0.253;ClippingRankSum=0.000;DP=72;ExcessHet=3.0103;FS=0.000;MLEAC=1;MLEAF=0.500;MQ=44.00;MQRankSum=0.000;QD=3.90;ReadPosRankSum=-1.283;SOR=0.735	GT:AD:DP:GQ:PL	0/1:59,13:72:99:309,0,2347
3R	9200291	.	A	T	317.77	.	AC=1;AF=0.500;AN=2;BaseQRankSum=-1.601;ClippingRankSum=0.000;DP=60;ExcessHet=3.0103;FS=7.854;MLEAC=1;MLEAF=0.500;MQ=44.00;MQRankSum=0.000;QD=5.30;ReadPosRankSum=0.149;SOR=0.756	GT:AD:DP:GQ:PL	0/1:41,19:60:99:346,0,999
3R	9200324	.	A	G	267.77	.	AC=1;AF=0.500;AN=2;BaseQRankSum=-0.713;ClippingRankSum=0.000;DP=53;ExcessHet=3.0103;FS=8.354;MLEAC=1;MLEAF=0.500;MQ=44.00;MQRankSum=0.000;QD=5.05;ReadPosRankSum=-1.537;SOR=0.802	GT:AD:DP:GQ:PL	0/1:36,17:53:99:296,0,848
3R	9200622	.	A	T	364.77	.	AC=1;AF=0.500;AN=2;BaseQRankSum=1.668;ClippingRankSum=0.000;DP=59;ExcessHet=3.0103;FS=3.711;MLEAC=1;MLEAF=0.500;MQ=44.00;MQRankSum=0.000;QD=6.18;ReadPosRankSum=-0.055;SOR=0.719	GT:AD:DP:GQ:PL	0/1:39,20:59:99:393,0,917
3R	9200648	.	C	G	476.77	.	AC=1;AF=0.500;AN=2;BaseQRankSum=1.581;ClippingRankSum=0.000;DP=60;ExcessHet=3.0103;FS=0.000;MLEAC=1;MLEAF=0.500;MQ=43.97;MQRankSum=0.851;QD=7.95;ReadPosRankSum=-0.900;SOR=0.638	GT:AD:DP:GQ:PL	0/1:36,24:60:99:505,0,838
3R	9200767	.	G	C	483.77	.	AC=1;AF=0.500;AN=2;BaseQRankSum=0.232;ClippingRankSum=0.000;DP=64;ExcessHet=3.0103;FS=11.139;MLEAC=1;MLEAF=0.500;MQ=43.97;MQRankSum=0.613;QD=7.56;ReadPosRankSum=-0.919;SOR=2.291	GT:AD:DP:GQ:PL	0/1:48,16:64:99:512,0,2417
3R	9200768	.	C	T	483.77	.	AC=1;AF=0.500;AN=2;BaseQRankSum=-0.140;ClippingRankSum=0.000;DP=65;ExcessHet=3.0103;FS=10.980;MLEAC=1;MLEAF=0.500;MQ=43.97;MQRankSum=0.607;QD=7.44;ReadPosRankSum=-1.014;SOR=2.226	GT:AD:DP:GQ:PL	0/1:49,16:65:99:512,0,2417
3R	9200858	.	G	A	224.77	.	AC=1;AF=0.500;AN=2;BaseQRankSum=-0.811;ClippingRankSum=0.000;DP=75;ExcessHet=3.0103;FS=1.078;MLEAC=1;MLEAF=0.500;MQ=44.00;MQRankSum=0.000;QD=3.00;ReadPosRankSum=1.078;SOR=1.000	GT:AD:DP:GQ:PL	0/1:58,17:75:99:253,0,1388
3R	9201182	.	CA	C	319.73	.	AC=1;AF=0.500;AN=2;BaseQRankSum=-0.307;ClippingRankSum=0.000;DP=61;ExcessHet=3.0103;FS=5.502;MLEAC=1;MLEAF=0.500;MQ=43.97;MQRankSum=0.823;QD=5.33;ReadPosRankSum=-0.124;SOR=0.397	GT:AD:DP:GQ:PL	0/1:37,23:60:99:357,0,726
3R	9202309	.	TTTACGGAAG	T	758.73	.	AC=1;AF=0.500;AN=2;BaseQRankSum=-2.146;ClippingRankSum=0.000;DP=78;ExcessHet=3.0103;FS=0.000;MLEAC=1;MLEAF=0.500;MQ=43.95;MQRankSum=-0.606;QD=9.85;ReadPosRankSum=-0.356;SOR=0.702	GT:AD:DP:GQ:PL	0/1:54,23:77:99:796,0,2724
3R	9202392	.	T	A	825.77	.	AC=1;AF=0.500;AN=2;BaseQRankSum=0.526;ClippingRankSum=0.000;DP=82;ExcessHet=3.0103;FS=2.013;MLEAC=1;MLEAF=0.500;MQ=43.98;MQRankSum=0.689;QD=10.07;ReadPosRankSum=-1.542;SOR=0.435	GT:AD:DP:GQ:PL	0/1:57,25:82:99:854,0,2568
3R	9202394	.	C	T	825.77	.	AC=1;AF=0.500;AN=2;BaseQRankSum=3.026;ClippingRankSum=0.000;DP=85;ExcessHet=3.0103;FS=1.961;MLEAC=1;MLEAF=0.500;MQ=43.98;MQRankSum=0.671;QD=9.71;ReadPosRankSum=-1.090;SOR=0.473	GT:AD:DP:GQ:PL	0/1:60,25:85:99:854,0,2568
3R	9202422	.	T	C	438.77	.	AC=1;AF=0.500;AN=2;BaseQRankSum=-2.895;ClippingRankSum=0.000;DP=89;ExcessHet=3.0103;FS=0.000;MLEAC=1;MLEAF=0.500;MQ=43.96;MQRankSum=-0.551;QD=4.93;ReadPosRankSum=-0.288;SOR=0.680	GT:AD:DP:GQ:PL	0/1:61,28:89:99:467,0,1466
3R	9202686	.	A	T	883.77	.	AC=1;AF=0.500;AN=2;BaseQRankSum=0.154;ClippingRankSum=0.000;DP=64;ExcessHet=3.0103;FS=0.983;MLEAC=1;MLEAF=0.500;MQ=43.94;MQRankSum=-1.735;QD=14.03;ReadPosRankSum=-2.496;SOR=0.882	GT:AD:DP:GQ:PL	0/1:38,25:63:99:912,0,2414
3R	9202697	.	T	C	881.77	.	AC=1;AF=0.500;AN=2;BaseQRankSum=0.954;ClippingRankSum=0.000;DP=64;ExcessHet=3.0103;FS=2.141;MLEAC=1;MLEAF=0.500;MQ=43.94;MQRankSum=-1.817;QD=13.78;ReadPosRankSum=-1.339;SOR=0.446	GT:AD:DP:GQ:PL	0/1:40,24:64:99:910,0,2636
3R	9202705	.	G	C	879.77	.	AC=1;AF=0.500;AN=2;BaseQRankSum=-0.071;ClippingRankSum=0.000;DP=65;ExcessHet=3.0103;FS=0.985;MLEAC=1;MLEAF=0.500;MQ=43.91;MQRankSum=-1.066;QD=13.53;ReadPosRankSum=-0.653;SOR=0.487	GT:AD:DP:GQ:PL	0/1:41,24:65:99:908,0,2715
3R	9202709	.	A	G	879.77	.	AC=1;AF=0.500;AN=2;BaseQRankSum=-0.794;ClippingRankSum=0.000;DP=67;ExcessHet=3.0103;FS=2.125;MLEAC=1;MLEAF=0.500;MQ=43.91;MQRankSum=-1.049;QD=13.13;ReadPosRankSum=-0.493;SOR=0.552	GT:AD:DP:GQ:PL	0/1:42,25:67:99:908,0,2715
3R	9202754	.	GAAAAA	G	718.73	.	AC=1;AF=0.500;AN=2;BaseQRankSum=0.861;ClippingRankSum=0.000;DP=64;ExcessHet=3.0103;FS=2.204;MLEAC=1;MLEAF=0.500;MQ=43.91;MQRankSum=-1.944;QD=11.78;ReadPosRankSum=4.764;SOR=0.627	GT:AD:DP:GQ:PL	0/1:40,21:61:99:756,0,2127
3R	9202776	.	T	C	815.77	.	AC=1;AF=0.500;AN=2;BaseQRankSum=3.090;ClippingRankSum=0.000;DP=53;ExcessHet=3.0103;FS=2.439;MLEAC=1;MLEAF=0.500;MQ=43.93;MQRankSum=-1.668;QD=15.39;ReadPosRankSum=1.663;SOR=0.399	GT:AD:DP:GQ:PL	0/1:31,22:53:99:844,0,1505
3R	9202881	.	T	TA	802.73	.	AC=1;AF=0.500;AN=2;BaseQRankSum=-2.977;ClippingRankSum=0.000;DP=64;ExcessHet=3.0103;FS=5.147;MLEAC=1;MLEAF=0.500;MQ=43.91;MQRankSum=0.115;QD=12.54;ReadPosRankSum=1.422;SOR=1.101	GT:AD:DP:GQ:PL	0/1:41,23:64:99:840,0,1644
3R	9202882	.	T	A	808.77	.	AC=1;AF=0.500;AN=2;BaseQRankSum=2.463;ClippingRankSum=0.000;DP=65;ExcessHet=3.0103;FS=5.207;MLEAC=1;MLEAF=0.500;MQ=43.91;MQRankSum=0.094;QD=12.44;ReadPosRankSum=1.490;SOR=1.080	GT:AD:DP:GQ:PL	0/1:42,23:65:99:837,0,1651
3R	9202887	.	A	T	843.77	.	AC=1;AF=0.500;AN=2;BaseQRankSum=-2.771;ClippingRankSum=0.000;DP=66;ExcessHet=3.0103;FS=3.535;MLEAC=1;MLEAF=0.500;MQ=43.91;MQRankSum=0.129;QD=12.78;ReadPosRankSum=0.973;SOR=0.938	GT:AD:DP:GQ:PL	0/1:42,24:66:99:872,0,1643
3R	9202917	.	GAA	G	452.73	.	AC=1;AF=0.500;AN=2;BaseQRankSum=0.227;ClippingRankSum=0.000;DP=73;ExcessHet=3.0103;FS=9.168;MLEAC=1;MLEAF=0.500;MQ=43.92;MQRankSum=-0.338;QD=6.86;ReadPosRankSum=0.022;SOR=0.991	GT:AD:DP:GQ:PL	0/1:43,23:66:99:490,0,1149
3R	9202974	.	T	A	263.77	.	AC=1;AF=0.500;AN=2;BaseQRankSum=0.530;ClippingRankSum=0.000;DP=66;ExcessHet=3.0103;FS=1.088;MLEAC=1;MLEAF=0.500;MQ=43.91;MQRankSum=-0.267;QD=4.06;ReadPosRankSum=-0.986;SOR=0.673	GT:AD:DP:GQ:PL	0/1:48,17:65:99:292,0,1178
3R	9203050	.	C	T	334.77	.	AC=1;AF=0.500;AN=2;BaseQRankSum=3.057;ClippingRankSum=0.000;DP=80;ExcessHet=3.0103;FS=3.464;MLEAC=1;MLEAF=0.500;MQ=43.98;MQRankSum=0.625;QD=4.18;ReadPosRankSum=1.392;SOR=1.184	GT:AD:DP:GQ:PL	0/1:59,21:80:99:363,0,1410
3R	9203262	.	A	C	206.77	.	AC=1;AF=0.500;AN=2;BaseQRankSum=-1.638;ClippingRankSum=0.000;DP=83;ExcessHet=3.0103;FS=0.000;MLEAC=1;MLEAF=0.500;MQ=43.98;MQRankSum=0.555;QD=2.49;ReadPosRankSum=-0.256;SOR=0.746	GT:AD:DP:GQ:PL	0/1:65,18:83:99:235,0,1597
3R	9204040	.	A	C	230.77	.	AC=1;AF=0.500;AN=2;BaseQRankSum=0.621;ClippingRankSum=0.000;DP=71;ExcessHet=3.0103;FS=2.410;MLEAC=1;MLEAF=0.500;MQ=44.00;MQRankSum=0.000;QD=3.30;ReadPosRankSum=-0.324;SOR=0.386	GT:AD:DP:GQ:PL	0/1:53,17:70:99:259,0,1291
3R	9204268	.	T	C	68.77	.	AC=1;AF=0.500;AN=2;BaseQRankSum=-3.086;ClippingRankSum=0.000;DP=51;ExcessHet=3.0103;FS=1.463;MLEAC=1;MLEAF=0.500;MQ=43.96;MQRankSum=-2.109;QD=1.35;ReadPosRankSum=0.471;SOR=0.702	GT:AD:DP:GQ:PL	0/1:42,9:51:97:97,0,1080
3R	9204299	.	CGGCTGCACTCAATCCGGCTCCTTTGAGCCAGCCA	C	49.73	.	AC=1;AF=0.500;AN=2;BaseQRankSum=-0.794;ClippingRankSum=0.000;DP=63;ExcessHet=3.0103;FS=1.724;MLEAC=1;MLEAF=0.500;MQ=44.00;MQRankSum=0.000;QD=0.80;ReadPosRankSum=-1.437;SOR=1.329	GT:AD:DP:GQ:PL	0/1:56,6:62:87:87,0,3176
3R	9204632	.	G	A	307.77	.	AC=1;AF=0.500;AN=2;BaseQRankSum=0.425;ClippingRankSum=0.000;DP=60;ExcessHet=3.0103;FS=7.692;MLEAC=1;MLEAF=0.500;MQ=43.62;MQRankSum=-0.812;QD=5.22;ReadPosRankSum=-1.229;SOR=1.436	GT:AD:DP:GQ:PL	0/1:41,18:59:99:336,0,938
3R	9204690	.	T	A	238.77	.	AC=1;AF=0.500;AN=2;BaseQRankSum=1.127;ClippingRankSum=0.000;DP=56;ExcessHet=3.0103;FS=0.000;MLEAC=1;MLEAF=0.500;MQ=43.86;MQRankSum=-1.489;QD=4.34;ReadPosRankSum=0.170;SOR=0.716	GT:AD:DP:GQ:PL	0/1:40,15:55:99:267,0,925
3R	9204739	.	C	T	594.77	.	AC=1;AF=0.500;AN=2;BaseQRankSum=-1.078;ClippingRankSum=0.000;DP=61;ExcessHet=3.0103;FS=1.089;MLEAC=1;MLEAF=0.500;MQ=43.81;MQRankSum=-0.829;QD=9.75;ReadPosRankSum=-0.681;SOR=1.002	GT:AD:DP:GQ:PL	0/1:43,18:61:99:623,0,1910
3R	9204744	.	A	C	597.77	.	AC=1;AF=0.500;AN=2;BaseQRankSum=0.306;ClippingRankSum=0.000;DP=61;ExcessHet=3.0103;FS=1.089;MLEAC=1;MLEAF=0.500;MQ=43.81;MQRankSum=-0.829;QD=9.80;ReadPosRankSum=-0.740;SOR=1.002	GT:AD:DP:GQ:PL	0/1:43,18:61:99:626,0,1882
3R	9204745	.	C	G	597.77	.	AC=1;AF=0.500;AN=2;BaseQRankSum=-0.295;ClippingRankSum=0.000;DP=61;ExcessHet=3.0103;FS=1.089;MLEAC=1;MLEAF=0.500;MQ=43.81;MQRankSum=-0.829;QD=9.80;ReadPosRankSum=-1.041;SOR=1.002	GT:AD:DP:GQ:PL	0/1:43,18:61:99:626,0,1882
3R	9205592	.	C	CAA	175.73	.	AC=1;AF=0.500;AN=2;BaseQRankSum=0.780;ClippingRankSum=0.000;DP=49;ExcessHet=3.0103;FS=1.378;MLEAC=1;MLEAF=0.500;MQ=44.00;MQRankSum=0.000;QD=4.29;ReadPosRankSum=-0.848;SOR=0.928	GT:AD:DP:GQ:PL	0/1:29,12:41:99:213,0,671
3R	9206004	.	G	A	458.77	.	AC=1;AF=0.500;AN=2;BaseQRankSum=-2.681;ClippingRankSum=0.000;DP=52;ExcessHet=3.0103;FS=0.000;MLEAC=1;MLEAF=0.500;MQ=44.00;MQRankSum=0.000;QD=8.82;ReadPosRankSum=-0.193;SOR=0.693	GT:AD:DP:GQ:PL	0/1:28,24:52:99:487,0,649
3R	9206065	.	CAAAAA	C	535.73	.	AC=1;AF=0.500;AN=2;BaseQRankSum=0.312;ClippingRankSum=0.000;DP=41;ExcessHet=3.0103;FS=0.000;MLEAC=1;MLEAF=0.500;MQ=43.95;MQRankSum=1.104;QD=15.76;ReadPosRankSum=1.987;SOR=0.804	GT:AD:DP:GQ:PL	0/1:19,15:34:99:573,0,722
3R	9206230	.	TTTTTTTTCTTTTTC	T	617.73	.	AC=1;AF=0.500;AN=2;BaseQRankSum=0.372;ClippingRankSum=0.000;DP=74;ExcessHet=3.0103;FS=2.367;MLEAC=1;MLEAF=0.500;MQ=43.79;MQRankSum=0.222;QD=9.50;ReadPosRankSum=1.241;SOR=1.136	GT:AD:DP:GQ:PL	0/1:45,20:65:99:655,0,2267
3R	9206492	.	A	AGTTT	561.73	.	AC=1;AF=0.500;AN=2;BaseQRankSum=2.153;ClippingRankSum=0.000;DP=56;ExcessHet=3.0103;FS=4.366;MLEAC=1;MLEAF=0.500;MQ=44.00;MQRankSum=0.000;QD=10.80;ReadPosRankSum=-1.146;SOR=0.788	GT:AD:DP:GQ:PL	0/1:38,14:52:99:599,0,1797
3R	9207988	.	G	C	66.77	.	AC=1;AF=0.500;AN=2;BaseQRankSum=-0.116;ClippingRankSum=0.000;DP=54;ExcessHet=3.0103;FS=1.444;MLEAC=1;MLEAF=0.500;MQ=44.00;MQRankSum=0.000;QD=1.24;ReadPosRankSum=0.775;SOR=1.098	GT:AD:DP:GQ:PL	0/1:45,9:54:95:95,0,1132
3R	9208463	.	G	GT	31.73	.	AC=1;AF=0.500;AN=2;BaseQRankSum=-0.742;ClippingRankSum=0.000;DP=46;ExcessHet=3.0103;FS=1.845;MLEAC=1;MLEAF=0.500;MQ=44.00;MQRankSum=0.000;QD=0.99;ReadPosRankSum=-0.870;SOR=1.261	GT:AD:DP:GQ:PL	0/1:26,6:32:69:69,0,342
3R	9209099	.	T	G	235.77	.	AC=1;AF=0.500;AN=2;BaseQRankSum=-1.527;ClippingRankSum=0.000;DP=68;ExcessHet=3.0103;FS=7.845;MLEAC=1;MLEAF=0.500;MQ=43.97;MQRankSum=0.611;QD=3.47;ReadPosRankSum=-1.214;SOR=1.260	GT:AD:DP:GQ:PL	0/1:51,17:68:99:264,0,1202
3R	9209889	.	A	C	547.77	.	AC=1;AF=0.500;AN=2;BaseQRankSum=-2.973;ClippingRankSum=0.000;DP=64;ExcessHet=3.0103;FS=0.000;MLEAC=1;MLEAF=0.500;MQ=43.85;MQRankSum=1.201;QD=8.56;ReadPosRankSum=0.697;SOR=0.675	GT:AD:DP:GQ:PL	0/1:48,16:64:99:576,0,2403
3R	9209902	.	T	G	535.77	.	AC=1;AF=0.500;AN=2;BaseQRankSum=-1.163;ClippingRankSum=0.000;DP=70;ExcessHet=3.0103;FS=1.030;MLEAC=1;MLEAF=0.500;MQ=43.86;MQRankSum=1.232;QD=7.76;ReadPosRankSum=-0.016;SOR=0.843	GT:AD:DP:GQ:PL	0/1:51,18:69:99:564,0,2507
3R	9210327	.	G	A	334.77	.	AC=1;AF=0.500;AN=2;BaseQRankSum=3.551;ClippingRankSum=0.000;DP=67;ExcessHet=3.0103;FS=1.045;MLEAC=1;MLEAF=0.500;MQ=43.97;MQRankSum=0.000;QD=5.07;ReadPosRankSum=-0.264;SOR=0.970	GT:AD:DP:GQ:PL	0/1:47,19:66:99:363,0,1097
3R	9211061	.	A	G	876.77	.	AC=1;AF=0.500;AN=2;BaseQRankSum=-0.475;ClippingRankSum=0.000;DP=71;ExcessHet=3.0103;FS=2.104;MLEAC=1;MLEAF=0.500;MQ=44.00;MQRankSum=0.000;QD=12.35;ReadPosRankSum=1.095;SOR=1.023	GT:AD:DP:GQ:PL	0/1:47,24:71:99:905,0,3578
3R	9211069	.	G	A	906.77	.	AC=1;AF=0.500;AN=2;BaseQRankSum=1.337;ClippingRankSum=0.000;DP=77;ExcessHet=3.0103;FS=3.277;MLEAC=1;MLEAF=0.500;MQ=44.00;MQRankSum=0.000;QD=11.78;ReadPosRankSum=0.999;SOR=1.168	GT:AD:DP:GQ:PL	0/1:51,26:77:99:935,0,3745
3R	9211091	.	C	G	893.77	.	AC=1;AF=0.500;AN=2;BaseQRankSum=0.912;ClippingRankSum=0.000;DP=75;ExcessHet=3.0103;FS=6.256;MLEAC=1;MLEAF=0.500;MQ=44.00;MQRankSum=0.000;QD=11.92;ReadPosRankSum=-0.508;SOR=1.405	GT:AD:DP:GQ:PL	0/1:48,27:75:99:922,0,3508
3R	9211424	.	C	CTGCTTATT	342.73	.	AC=1;AF=0.500;AN=2;BaseQRankSum=-2.938;ClippingRankSum=0.000;DP=68;ExcessHet=3.0103;FS=1.201;MLEAC=1;MLEAF=0.500;MQ=43.96;MQRankSum=-2.019;QD=5.04;ReadPosRankSum=-0.382;SOR=1.038	GT:AD:DP:GQ:PL	0/1:55,13:68:99:380,0,5397
3R	9211751	.	C	T	126.77	.	AC=1;AF=0.500;AN=2;BaseQRankSum=-2.920;ClippingRankSum=0.000;DP=51;ExcessHet=3.0103;FS=5.074;MLEAC=1;MLEAF=0.500;MQ=43.96;MQRankSum=-1.835;QD=2.54;ReadPosRankSum=0.275;SOR=0.527	GT:AD:DP:GQ:PL	0/1:39,11:50:99:155,0,987
3R	9211902	.	C	G	231.77	.	AC=1;AF=0.500;AN=2;BaseQRankSum=2.704;ClippingRankSum=0.000;DP=67;ExcessHet=3.0103;FS=5.810;MLEAC=1;MLEAF=0.500;MQ=43.55;MQRankSum=-4.528;QD=3.46;ReadPosRankSum=0.831;SOR=1.149	GT:AD:DP:GQ:PL	0/1:51,16:67:99:260,0,1135
3R	9212232	.	C	CTGA	390.73	.	AC=1;AF=0.500;AN=2;BaseQRankSum=-0.401;ClippingRankSum=0.000;DP=64;ExcessHet=3.0103;FS=2.697;MLEAC=1;MLEAF=0.500;MQ=44.00;MQRankSum=0.000;QD=6.30;ReadPosRankSum=-0.035;SOR=1.155	GT:AD:DP:GQ:PL	0/1:49,13:62:99:428,0,2180
3R	9212268	.	A	T	140.77	.	AC=1;AF=0.500;AN=2;BaseQRankSum=0.334;ClippingRankSum=0.000;DP=59;ExcessHet=3.0103;FS=1.237;MLEAC=1;MLEAF=0.500;MQ=44.00;MQRankSum=0.000;QD=2.39;ReadPosRankSum=0.804;SOR=0.970	GT:AD:DP:GQ:PL	0/1:47,12:59:99:169,0,1159
3R	9212376	.	A	T	217.77	.	AC=1;AF=0.500;AN=2;BaseQRankSum=0.720;ClippingRankSum=0.000;DP=57;ExcessHet=3.0103;FS=2.599;MLEAC=1;MLEAF=0.500;MQ=44.00;MQRankSum=0.000;QD=3.82;ReadPosRankSum=0.713;SOR=1.056	GT:AD:DP:GQ:PL	0/1:42,15:57:99:246,0,1017
3R	9212752	.	AG	A	204.73	.	AC=1;AF=0.500;AN=2;BaseQRankSum=-2.163;ClippingRankSum=0.000;DP=58;ExcessHet=3.0103;FS=1.255;MLEAC=1;MLEAF=0.500;MQ=44.00;MQRankSum=0.000;QD=3.53;ReadPosRankSum=-0.447;SOR=0.408	GT:AD:DP:GQ:PL	0/1:45,13:58:99:242,0,1309
3R	9212961	.	G	C	269.77	.	AC=1;AF=0.500;AN=2;BaseQRankSum=-1.500;ClippingRankSum=0.000;DP=65;ExcessHet=3.0103;FS=0.000;MLEAC=1;MLEAF=0.500;MQ=43.94;MQRankSum=-2.279;QD=4.15;ReadPosRankSum=-0.338;SOR=0.610	GT:AD:DP:GQ:PL	0/1:47,18:65:99:298,0,1137
3R	9212985	.	A	G	294.77	.	AC=1;AF=0.500;AN=2;BaseQRankSum=-0.298;ClippingRankSum=0.000;DP=68;ExcessHet=3.0103;FS=1.031;MLEAC=1;MLEAF=0.500;MQ=43.97;MQRankSum=-1.573;QD=4.33;ReadPosRankSum=1.524;SOR=0.693	GT:AD:DP:GQ:PL	0/1:49,19:68:99:323,0,1210
3R	9213349	.	G	C	82.77	.	AC=1;AF=0.500;AN=2;BaseQRankSum=0.772;ClippingRankSum=0.000;DP=74;ExcessHet=3.0103;FS=0.000;MLEAC=1;MLEAF=0.500;MQ=43.97;MQRankSum=0.000;QD=1.17;ReadPosRankSum=-1.117;SOR=0.661	GT:AD:DP:GQ:PL	0/1:59,12:71:99:111,0,1408
3R	9213619	.	A	G	192.77	.	AC=1;AF=0.500;AN=2;BaseQRankSum=-1.098;ClippingRankSum=0.000;DP=61;ExcessHet=3.0103;FS=2.647;MLEAC=1;MLEAF=0.500;MQ=44.00;MQRankSum=0.000;QD=3.21;ReadPosRankSum=0.178;SOR=0.341	GT:AD:DP:GQ:PL	0/1:45,15:60:99:221,0,1101
3R	9213637	.	C	G	212.77	.	AC=1;AF=0.500;AN=2;BaseQRankSum=-1.436;ClippingRankSum=0.000;DP=59;ExcessHet=3.0103;FS=0.000;MLEAC=1;MLEAF=0.500;MQ=44.00;MQRankSum=0.000;QD=3.61;ReadPosRankSum=1.103;SOR=0.671	GT:AD:DP:GQ:PL	0/1:44,15:59:99:241,0,1072
3R	9214160	.	A	G	258.77	.	AC=1;AF=0.500;AN=2;BaseQRankSum=-1.766;ClippingRankSum=0.000;DP=66;ExcessHet=3.0103;FS=0.000;MLEAC=1;MLEAF=0.500;MQ=43.41;MQRankSum=-1.031;QD=3.92;ReadPosRankSum=-1.297;SOR=0.656	GT:AD:DP:GQ:PL	0/1:49,17:66:99:287,0,1215
3R	9214318	.	T	C	159.77	.	AC=1;AF=0.500;AN=2;BaseQRankSum=-0.266;ClippingRankSum=0.000;DP=51;ExcessHet=3.0103;FS=12.821;MLEAC=1;MLEAF=0.500;MQ=43.52;MQRankSum=0.651;QD=3.13;ReadPosRankSum=0.522;SOR=2.093	GT:AD:DP:GQ:PL	0/1:38,13:51:99:188,0,869
3R	9214478	.	G	C	274.77	.	AC=1;AF=0.500;AN=2;BaseQRankSum=1.331;ClippingRankSum=0.000;DP=67;ExcessHet=3.0103;FS=13.020;MLEAC=1;MLEAF=0.500;MQ=43.97;MQRankSum=-1.616;QD=4.10;ReadPosRankSum=-1.004;SOR=0.916	GT:AD:DP:GQ:PL	0/1:49,18:67:99:303,0,1157
3R	9214524	.	A	T	134.77	.	AC=1;AF=0.500;AN=2;BaseQRankSum=-3.044;ClippingRankSum=0.000;DP=65;ExcessHet=3.0103;FS=12.367;MLEAC=1;MLEAF=0.500;MQ=44.00;MQRankSum=0.000;QD=2.07;ReadPosRankSum=-0.090;SOR=1.469	GT:AD:DP:GQ:PL	0/1:52,13:65:99:163,0,1295
3R	9214545	.	T	TAA	357.73	.	AC=1;AF=0.500;AN=2;BaseQRankSum=0.075;ClippingRankSum=0.000;DP=55;ExcessHet=3.0103;FS=15.911;MLEAC=1;MLEAF=0.500;MQ=44.00;MQRankSum=0.000;QD=6.62;ReadPosRankSum=-1.437;SOR=2.078	GT:AD:DP:GQ:PL	0/1:41,13:54:99:395,0,2548
3R	9214556	.	A	C	354.77	.	AC=1;AF=0.500;AN=2;BaseQRankSum=-1.472;ClippingRankSum=0.000;DP=56;ExcessHet=3.0103;FS=7.519;MLEAC=1;MLEAF=0.500;MQ=43.93;MQRankSum=0.539;QD=6.34;ReadPosRankSum=1.063;SOR=1.743	GT:AD:DP:GQ:PL	0/1:45,11:56:99:383,0,2727
3R	9214559	.	C	T	294.77	.	AC=1;AF=0.500;AN=2;BaseQRankSum=0.620;ClippingRankSum=0.000;DP=55;ExcessHet=3.0103;FS=9.954;MLEAC=1;MLEAF=0.500;MQ=43.93;MQRankSum=0.545;QD=5.36;ReadPosRankSum=0.979;SOR=1.732	GT:AD:DP:GQ:PL	0/1:44,11:55:99:323,0,2684
3R	9214580	.	T	C	471.77	.	AC=1;AF=0.500;AN=2;BaseQRankSum=2.069;ClippingRankSum=0.000;DP=55;ExcessHet=3.0103;FS=4.497;MLEAC=1;MLEAF=0.500;MQ=43.93;MQRankSum=0.626;QD=8.58;ReadPosRankSum=0.019;SOR=1.262	GT:AD:DP:GQ:PL	0/1:41,14:55:99:500,0,2258
3R	9214600	.	C	G	423.77	.	AC=1;AF=0.500;AN=2;BaseQRankSum=-0.211;ClippingRankSum=0.000;DP=57;ExcessHet=3.0103;FS=1.193;MLEAC=1;MLEAF=0.500;MQ=43.93;MQRankSum=0.585;QD=7.43;ReadPosRankSum=1.361;SOR=0.764	GT:AD:DP:GQ:PL	0/1:44,13:57:99:452,0,2207
3R	9214610	.	G	C	345.77	.	AC=1;AF=0.500;AN=2;BaseQRankSum=1.627;ClippingRankSum=0.000;DP=52;ExcessHet=3.0103;FS=1.225;MLEAC=1;MLEAF=0.500;MQ=43.93;MQRankSum=0.593;QD=6.65;ReadPosRankSum=1.325;SOR=0.904	GT:AD:DP:GQ:PL	0/1:40,12:52:99:374,0,1993
3R	9214622	.	C	A	426.77	.	AC=1;AF=0.500;AN=2;BaseQRankSum=-0.524;ClippingRankSum=0.000;DP=55;ExcessHet=3.0103;FS=1.236;MLEAC=1;MLEAF=0.500;MQ=43.93;MQRankSum=0.599;QD=7.76;ReadPosRankSum=0.555;SOR=0.693	GT:AD:DP:GQ:PL	0/1:42,13:55:99:455,0,1864
3R	9214624	.	A	C	426.77	.	AC=1;AF=0.500;AN=2;BaseQRankSum=0.156;ClippingRankSum=0.000;DP=57;ExcessHet=3.0103;FS=2.677;MLEAC=1;MLEAF=0.500;MQ=43.93;MQRankSum=0.611;QD=7.49;ReadPosRankSum=0.074;SOR=0.830	GT:AD:DP:GQ:PL	0/1:43,14:57:99:455,0,1819
3R	9214634	.	C	G	415.77	.	AC=1;AF=0.500;AN=2;BaseQRankSum=-1.423;ClippingRankSum=0.000;DP=56;ExcessHet=3.0103;FS=0.000;MLEAC=1;MLEAF=0.500;MQ=43.93;MQRankSum=0.592;QD=7.42;ReadPosRankSum=-0.088;SOR=0.798	GT:AD:DP:GQ:PL	0/1:43,13:56:99:444,0,1811
3R	9214777	.	G	A	270.77	.	AC=1;AF=0.500;AN=2;BaseQRankSum=3.860;ClippingRankSum=0.000;DP=75;ExcessHet=3.0103;FS=2.240;MLEAC=1;MLEAF=0.500;MQ=43.95;MQRankSum=0.593;QD=3.61;ReadPosRankSum=-1.169;SOR=0.837	GT:AD:DP:GQ:PL	0/1:57,18:75:99:299,0,1378
3R	9215919	.	A	AGT	79.73	.	AC=1;AF=0.500;AN=2;BaseQRankSum=0.000;ClippingRankSum=0.000;DP=39;ExcessHet=3.0103;FS=0.000;MLEAC=1;MLEAF=0.500;MQ=43.46;MQRankSum=-0.795;QD=2.66;ReadPosRankSum=0.797;SOR=0.839	GT:AD:DP:GQ:PL	0/1:23,7:30:99:117,0,560
3R	9216207	.	TA	T	49.73	.	AC=1;AF=0.500;AN=2;BaseQRankSum=1.233;ClippingRankSum=0.000;DP=72;ExcessHet=3.0103;FS=1.152;MLEAC=1;MLEAF=0.500;MQ=44.00;MQRankSum=0.000;QD=0.75;ReadPosRankSum=0.075;SOR=1.003	GT:AD:DP:GQ:PL	0/1:51,15:66:87:87,0,873
3R	9216436	.	C	T	196.77	.	AC=1;AF=0.500;AN=2;BaseQRankSum=2.648;ClippingRankSum=0.000;DP=75;ExcessHet=3.0103;FS=0.000;MLEAC=1;MLEAF=0.500;MQ=44.00;MQRankSum=0.000;QD=2.62;ReadPosRankSum=-1.868;SOR=0.596	GT:AD:DP:GQ:PL	0/1:60,15:75:99:225,0,1463
3R	9216601	.	G	A	353.77	.	AC=1;AF=0.500;AN=2;BaseQRankSum=2.048;ClippingRankSum=0.000;DP=65;ExcessHet=3.0103;FS=2.300;MLEAC=1;MLEAF=0.500;MQ=44.00;MQRankSum=0.000;QD=5.44;ReadPosRankSum=0.335;SOR=1.098	GT:AD:DP:GQ:PL	0/1:45,20:65:99:382,0,1048
3R	9216638	.	G	T	414.77	.	AC=1;AF=0.500;AN=2;BaseQRankSum=1.815;ClippingRankSum=0.000;DP=66;ExcessHet=3.0103;FS=5.333;MLEAC=1;MLEAF=0.500;MQ=44.00;MQRankSum=0.000;QD=6.28;ReadPosRankSum=-0.476;SOR=1.473	GT:AD:DP:GQ:PL	0/1:44,22:66:99:443,0,1033
3R	9216684	.	T	C	320.77	.	AC=1;AF=0.500;AN=2;BaseQRankSum=-0.523;ClippingRankSum=0.000;DP=66;ExcessHet=3.0103;FS=7.585;MLEAC=1;MLEAF=0.500;MQ=44.00;MQRankSum=0.000;QD=4.93;ReadPosRankSum=0.058;SOR=1.700	GT:AD:DP:GQ:PL	0/1:46,19:65:99:349,0,1116
3R	9216729	.	GT	G	504.73	.	AC=1;AF=0.500;AN=2;BaseQRankSum=-0.409;ClippingRankSum=0.000;DP=75;ExcessHet=3.0103;FS=12.755;MLEAC=1;MLEAF=0.500;MQ=44.00;MQRankSum=0.000;QD=6.91;ReadPosRankSum=0.215;SOR=2.165	GT:AD:DP:GQ:PL	0/1:56,17:73:99:542,0,2381
3R	9216735	.	G	T	507.77	.	AC=1;AF=0.500;AN=2;BaseQRankSum=0.221;ClippingRankSum=0.000;DP=76;ExcessHet=3.0103;FS=15.195;MLEAC=1;MLEAF=0.500;MQ=44.00;MQRankSum=0.000;QD=6.68;ReadPosRankSum=0.530;SOR=2.147	GT:AD:DP:GQ:PL	0/1:59,17:76:99:536,0,2465
3R	9216756	.	T	G	449.77	.	AC=1;AF=0.500;AN=2;BaseQRankSum=-2.591;ClippingRankSum=0.000;DP=74;ExcessHet=3.0103;FS=10.346;MLEAC=1;MLEAF=0.500;MQ=44.00;MQRankSum=0.000;QD=6.08;ReadPosRankSum=-0.283;SOR=1.523	GT:AD:DP:GQ:PL	0/1:58,16:74:99:478,0,2337
3R	9217002	.	A	G	362.77	.	AC=1;AF=0.500;AN=2;BaseQRankSum=-4.150;ClippingRankSum=0.000;DP=81;ExcessHet=3.0103;FS=2.143;MLEAC=1;MLEAF=0.500;MQ=44.00;MQRankSum=0.000;QD=4.48;ReadPosRankSum=-0.042;SOR=1.101	GT:AD:DP:GQ:PL	0/1:58,23:81:99:391,0,1430
3R	9217068	.	A	G	350.77	.	AC=1;AF=0.500;AN=2;BaseQRankSum=-3.191;ClippingRankSum=0.000;DP=77;ExcessHet=3.0103;FS=3.376;MLEAC=1;MLEAF=0.500;MQ=44.00;MQRankSum=0.000;QD=4.56;ReadPosRankSum=1.386;SOR=1.218	GT:AD:DP:GQ:PL	0/1:53,24:77:99:379,0,1255
3R	9217486	.	G	A	181.77	.	AC=1;AF=0.500;AN=2;BaseQRankSum=1.273;ClippingRankSum=0.000;DP=84;ExcessHet=3.0103;FS=0.000;MLEAC=1;MLEAF=0.500;MQ=43.98;MQRankSum=-2.031;QD=2.16;ReadPosRankSum=-1.167;SOR=0.804	GT:AD:DP:GQ:PL	0/1:68,16:84:99:210,0,1602
3R	9217629	.	GA	G	61.73	.	AC=1;AF=0.500;AN=2;BaseQRankSum=-1.238;ClippingRankSum=0.000;DP=66;ExcessHet=3.0103;FS=1.226;MLEAC=1;MLEAF=0.500;MQ=43.97;MQRankSum=0.606;QD=1.10;ReadPosRankSum=-1.397;SOR=0.724	GT:AD:DP:GQ:PL	0/1:41,15:56:99:99,0,659
3R	9217978	.	A	G	415.77	.	AC=1;AF=0.500;AN=2;BaseQRankSum=3.603;ClippingRankSum=0.000;DP=63;ExcessHet=3.0103;FS=3.663;MLEAC=1;MLEAF=0.500;MQ=43.91;MQRankSum=0.078;QD=6.60;ReadPosRankSum=-1.319;SOR=0.999	GT:AD:DP:GQ:PL	0/1:41,22:63:99:444,0,962
3R	9218049	.	T	C	483.77	.	AC=1;AF=0.500;AN=2;BaseQRankSum=-1.732;ClippingRankSum=0.000;DP=73;ExcessHet=3.0103;FS=4.796;MLEAC=1;MLEAF=0.500;MQ=43.97;MQRankSum=-1.277;QD=6.63;ReadPosRankSum=0.892;SOR=0.706	GT:AD:DP:GQ:PL	0/1:46,27:73:99:512,0,1108
3R	9218154	.	ATTTTCT	A	464.73	.	AC=1;AF=0.500;AN=2;BaseQRankSum=0.904;ClippingRankSum=0.000;DP=83;ExcessHet=3.0103;FS=2.312;MLEAC=1;MLEAF=0.500;MQ=43.95;MQRankSum=-2.761;QD=5.67;ReadPosRankSum=-1.241;SOR=1.076	GT:AD:DP:GQ:PL	0/1:65,17:82:99:502,0,15224
3R	9218161	.	ATCTATTCTATTTCTAT	A	464.73	.	AC=1;AF=0.500;AN=2;BaseQRankSum=2.655;ClippingRankSum=0.000;DP=83;ExcessHet=3.0103;FS=2.255;MLEAC=1;MLEAF=0.500;MQ=43.95;MQRankSum=-2.761;QD=5.67;ReadPosRankSum=-1.565;SOR=0.998	GT:AD:DP:GQ:PL	0/1:65,17:82:99:502,0,15278
3R	9218322	.	G	A	246.77	.	AC=1;AF=0.500;AN=2;BaseQRankSum=0.789;ClippingRankSum=0.000;DP=75;ExcessHet=3.0103;FS=4.070;MLEAC=1;MLEAF=0.500;MQ=43.90;MQRankSum=-3.723;QD=3.33;ReadPosRankSum=-0.846;SOR=0.311	GT:AD:DP:GQ:PL	0/1:57,17:74:99:275,0,1338
3R	9218383	.	G	C	321.77	.	AC=1;AF=0.500;AN=2;BaseQRankSum=1.065;ClippingRankSum=0.000;DP=77;ExcessHet=3.0103;FS=5.299;MLEAC=1;MLEAF=0.500;MQ=43.92;MQRankSum=-2.920;QD=4.23;ReadPosRankSum=-0.442;SOR=0.279	GT:AD:DP:GQ:PL	0/1:56,20:76:99:350,0,1331
3R	9218411	.	G	T	277.77	.	AC=1;AF=0.500;AN=2;BaseQRankSum=-1.789;ClippingRankSum=0.000;DP=77;ExcessHet=3.0103;FS=1.014;MLEAC=1;MLEAF=0.500;MQ=43.92;MQRankSum=-2.920;QD=3.65;ReadPosRankSum=0.637;SOR=0.484	GT:AD:DP:GQ:PL	0/1:56,20:76:99:306,0,1350
3R	9218806	.	C	T	311.77	.	AC=1;AF=0.500;AN=2;BaseQRankSum=-0.712;ClippingRankSum=0.000;DP=60;ExcessHet=3.0103;FS=0.000;MLEAC=1;MLEAF=0.500;MQ=43.97;MQRankSum=-1.753;QD=5.28;ReadPosRankSum=-0.160;SOR=0.824	GT:AD:DP:GQ:PL	0/1:45,14:59:99:340,0,2418
3R	9219075	.	T	TGTGA	260.73	.	AC=1;AF=0.500;AN=2;BaseQRankSum=1.217;ClippingRankSum=0.000;DP=70;ExcessHet=3.0103;FS=1.228;MLEAC=1;MLEAF=0.500;MQ=44.00;MQRankSum=0.000;QD=3.72;ReadPosRankSum=-1.716;SOR=1.022	GT:AD:DP:GQ:PL	0/1:58,12:70:99:298,0,3061
3R	9219199	.	T	A	311.77	.	AC=1;AF=0.500;AN=2;BaseQRankSum=1.134;ClippingRankSum=0.000;DP=65;ExcessHet=3.0103;FS=2.298;MLEAC=1;MLEAF=0.500;MQ=44.00;MQRankSum=0.000;QD=4.80;ReadPosRankSum=1.073;SOR=1.061	GT:AD:DP:GQ:PL	0/1:46,19:65:99:340,0,1122
3R	9219310	.	T	G	261.77	.	AC=1;AF=0.500;AN=2;BaseQRankSum=-0.892;ClippingRankSum=0.000;DP=64;ExcessHet=3.0103;FS=5.627;MLEAC=1;MLEAF=0.500;MQ=43.91;MQRankSum=0.951;QD=4.09;ReadPosRankSum=0.546;SOR=1.192	GT:AD:DP:GQ:PL	0/1:45,19:64:99:290,0,1074
3R	9219692	.	G	T	273.77	.	AC=1;AF=0.500;AN=2;BaseQRankSum=0.298;ClippingRankSum=0.000;DP=68;ExcessHet=3.0103;FS=3.770;MLEAC=1;MLEAF=0.500;MQ=43.97;MQRankSum=-1.616;QD=4.09;ReadPosRankSum=-0.771;SOR=0.348	GT:AD:DP:GQ:PL	0/1:49,18:67:99:302,0,1171
3R	9219965	.	A	T	474.77	.	AC=1;AF=0.500;AN=2;BaseQRankSum=-1.674;ClippingRankSum=0.000;DP=67;ExcessHet=3.0103;FS=2.062;MLEAC=1;MLEAF=0.500;MQ=43.97;MQRankSum=0.802;QD=7.09;ReadPosRankSum=0.606;SOR=0.617	GT:AD:DP:GQ:PL	0/1:42,25:67:99:503,0,1008
3R	9219987	.	G	A	420.77	.	AC=1;AF=0.500;AN=2;BaseQRankSum=-0.407;ClippingRankSum=0.000;DP=68;ExcessHet=3.0103;FS=0.974;MLEAC=1;MLEAF=0.500;MQ=44.00;MQRankSum=0.000;QD=6.19;ReadPosRankSum=1.259;SOR=0.515	GT:AD:DP:GQ:PL	0/1:44,24:68:99:449,0,1010
3R	9220092	.	T	A	299.77	.	AC=1;AF=0.500;AN=2;BaseQRankSum=1.581;ClippingRankSum=0.000;DP=69;ExcessHet=3.0103;FS=5.675;MLEAC=1;MLEAF=0.500;MQ=43.97;MQRankSum=-1.633;QD=4.41;ReadPosRankSum=0.335;SOR=1.460	GT:AD:DP:GQ:PL	0/1:50,18:68:99:328,0,1247
3R	9220145	.	GAGAATA	G	596.73	.	AC=1;AF=0.500;AN=2;BaseQRankSum=0.118;ClippingRankSum=0.000;DP=72;ExcessHet=3.0103;FS=7.417;MLEAC=1;MLEAF=0.500;MQ=43.97;MQRankSum=-1.606;QD=8.52;ReadPosRankSum=-0.543;SOR=1.172	GT:AD:DP:GQ:PL	0/1:51,19:70:99:634,0,2084
3R	9220214	.	A	T	244.77	.	AC=1;AF=0.500;AN=2;BaseQRankSum=3.854;ClippingRankSum=0.000;DP=55;ExcessHet=3.0103;FS=0.000;MLEAC=1;MLEAF=0.500;MQ=44.00;MQRankSum=0.000;QD=4.53;ReadPosRankSum=0.039;SOR=0.765	GT:AD:DP:GQ:PL	0/1:39,15:54:99:273,0,883
3R	9220258	.	G	C	439.77	.	AC=1;AF=0.500;AN=2;BaseQRankSum=1.694;ClippingRankSum=0.000;DP=55;ExcessHet=3.0103;FS=2.699;MLEAC=1;MLEAF=0.500;MQ=44.00;MQRankSum=0.000;QD=8.00;ReadPosRankSum=-0.261;SOR=0.824	GT:AD:DP:GQ:PL	0/1:41,14:55:99:468,0,1404
3R	9220276	.	C	T	470.77	.	AC=1;AF=0.500;AN=2;BaseQRankSum=0.305;ClippingRankSum=0.000;DP=54;ExcessHet=3.0103;FS=4.291;MLEAC=1;MLEAF=0.500;MQ=43.96;MQRankSum=-1.435;QD=8.72;ReadPosRankSum=-1.388;SOR=1.493	GT:AD:DP:GQ:PL	0/1:37,17:54:99:499,0,1326
3R	9220390	.	CA	C	210.73	.	AC=1;AF=0.500;AN=2;BaseQRankSum=0.365;ClippingRankSum=0.000;DP=66;ExcessHet=3.0103;FS=0.000;MLEAC=1;MLEAF=0.500;MQ=44.00;MQRankSum=0.000;QD=3.34;ReadPosRankSum=-0.273;SOR=0.650	GT:AD:DP:GQ:PL	0/1:43,20:63:99:248,0,838
3R	9220469	.	C	A	432.77	.	AC=1;AF=0.500;AN=2;BaseQRankSum=0.245;ClippingRankSum=0.000;DP=75;ExcessHet=3.0103;FS=2.071;MLEAC=1;MLEAF=0.500;MQ=44.00;MQRankSum=0.000;QD=5.77;ReadPosRankSum=-0.222;SOR=1.013	GT:AD:DP:GQ:PL	0/1:51,24:75:99:461,0,1168
3R	9220638	.	A	G	283.77	.	AC=1;AF=0.500;AN=2;BaseQRankSum=0.852;ClippingRankSum=0.000;DP=70;ExcessHet=3.0103;FS=3.824;MLEAC=1;MLEAF=0.500;MQ=44.00;MQRankSum=0.000;QD=4.05;ReadPosRankSum=-1.105;SOR=1.271	GT:AD:DP:GQ:PL	0/1:52,18:70:99:312,0,1262
3R	9221092	.	C	G	139.77	.	AC=1;AF=0.500;AN=2;BaseQRankSum=0.295;ClippingRankSum=0.000;DP=60;ExcessHet=3.0103;FS=2.868;MLEAC=1;MLEAF=0.500;MQ=44.00;MQRankSum=0.000;QD=2.33;ReadPosRankSum=1.000;SOR=0.319	GT:AD:DP:GQ:PL	0/1:48,12:60:99:168,0,1174
3R	9221198	.	G	C	191.77	.	AC=1;AF=0.500;AN=2;BaseQRankSum=0.316;ClippingRankSum=0.000;DP=68;ExcessHet=3.0103;FS=2.422;MLEAC=1;MLEAF=0.500;MQ=44.00;MQRankSum=0.000;QD=2.82;ReadPosRankSum=-1.154;SOR=1.064	GT:AD:DP:GQ:PL	0/1:53,15:68:99:220,0,1282
3R	9221246	.	T	G	279.77	.	AC=1;AF=0.500;AN=2;BaseQRankSum=-1.191;ClippingRankSum=0.000;DP=60;ExcessHet=3.0103;FS=1.094;MLEAC=1;MLEAF=0.500;MQ=43.95;MQRankSum=-1.553;QD=4.66;ReadPosRankSum=-0.225;SOR=0.506	GT:AD:DP:GQ:PL	0/1:43,17:60:99:308,0,1045
3R	9221331	.	C	A	735.77	.	AC=1;AF=0.500;AN=2;BaseQRankSum=0.623;ClippingRankSum=0.000;DP=60;ExcessHet=3.0103;FS=1.007;MLEAC=1;MLEAF=0.500;MQ=43.72;MQRankSum=-3.024;QD=12.26;ReadPosRankSum=-1.437;SOR=0.874	GT:AD:DP:GQ:PL	0/1:38,22:60:99:764,0,1769
3R	9221354	.	G	T	694.77	.	AC=1;AF=0.500;AN=2;BaseQRankSum=0.783;ClippingRankSum=0.000;DP=75;ExcessHet=3.0103;FS=0.940;MLEAC=1;MLEAF=0.500;MQ=43.77;MQRankSum=-3.441;QD=9.26;ReadPosRankSum=1.115;SOR=0.711	GT:AD:DP:GQ:PL	0/1:52,23:75:99:723,0,2126
3R	9221403	.	TA	T	636.73	.	AC=1;AF=0.500;AN=2;BaseQRankSum=-0.780;ClippingRankSum=0.000;DP=74;ExcessHet=3.0103;FS=0.000;MLEAC=1;MLEAF=0.500;MQ=43.81;MQRankSum=-3.427;QD=8.72;ReadPosRankSum=2.534;SOR=0.646	GT:AD:DP:GQ:PL	0/1:54,19:73:99:674,0,3481
3R	9221410	.	T	A	648.77	.	AC=1;AF=0.500;AN=2;BaseQRankSum=2.104;ClippingRankSum=0.000;DP=72;ExcessHet=3.0103;FS=0.000;MLEAC=1;MLEAF=0.500;MQ=43.80;MQRankSum=-3.278;QD=9.01;ReadPosRankSum=1.453;SOR=0.622	GT:AD:DP:GQ:PL	0/1:52,20:72:99:677,0,3451
3R	9221433	.	T	A	780.77	.	AC=1;AF=0.500;AN=2;BaseQRankSum=-1.652;ClippingRankSum=0.000;DP=73;ExcessHet=3.0103;FS=0.946;MLEAC=1;MLEAF=0.500;MQ=43.74;MQRankSum=-3.728;QD=10.70;ReadPosRankSum=-2.055;SOR=0.709	GT:AD:DP:GQ:PL	0/1:50,23:73:99:809,0,3283
3R	9221452	.	T	G	657.77	.	AC=1;AF=0.500;AN=2;BaseQRankSum=-3.148;ClippingRankSum=0.000;DP=71;ExcessHet=3.0103;FS=0.984;MLEAC=1;MLEAF=0.500;MQ=43.79;MQRankSum=-3.247;QD=9.26;ReadPosRankSum=-1.740;SOR=0.848	GT:AD:DP:GQ:PL	0/1:51,20:71:99:686,0,2854
3R	9221567	.	CT	C	126.73	.	AC=1;AF=0.500;AN=2;BaseQRankSum=-0.022;ClippingRankSum=0.000;DP=73;ExcessHet=3.0103;FS=16.209;MLEAC=1;MLEAF=0.500;MQ=43.81;MQRankSum=-3.788;QD=1.89;ReadPosRankSum=0.347;SOR=2.760	GT:AD:DP:GQ:PL	0/1:49,18:67:99:164,0,868
3R	9221616	.	TA	T	54.73	.	AC=1;AF=0.500;AN=2;BaseQRankSum=-0.309;ClippingRankSum=0.000;DP=68;ExcessHet=3.0103;FS=16.112;MLEAC=1;MLEAF=0.500;MQ=43.72;MQRankSum=-4.892;QD=0.83;ReadPosRankSum=-0.574;SOR=3.185	GT:AD:DP:GQ:PL	0/1:52,14:66:92:92,0,1004
3R	9221648	.	T	TCCTTGAAAATTAAACAAGGGTATAAAAACATTAACATTAA	468.73	.	AC=1;AF=0.500;AN=2;BaseQRankSum=-0.073;ClippingRankSum=0.000;DP=68;ExcessHet=3.0103;FS=12.103;MLEAC=1;MLEAF=0.500;MQ=43.68;MQRankSum=-5.375;QD=7.00;ReadPosRankSum=-5.167;SOR=2.642	GT:AD:DP:GQ:PL	0/1:53,14:67:99:506,0,2200
3R	9221763	.	T	C	114.77	.	AC=1;AF=0.500;AN=2;BaseQRankSum=1.831;ClippingRankSum=0.000;DP=51;ExcessHet=3.0103;FS=5.223;MLEAC=1;MLEAF=0.500;MQ=43.92;MQRankSum=-2.857;QD=2.25;ReadPosRankSum=0.863;SOR=1.592	GT:AD:DP:GQ:PL	0/1:41,10:51:99:143,0,937
3R	9221839	.	GTT	G	307.73	.	AC=1;AF=0.500;AN=2;BaseQRankSum=1.945;ClippingRankSum=0.000;DP=48;ExcessHet=3.0103;FS=5.079;MLEAC=1;MLEAF=0.500;MQ=44.15;MQRankSum=-1.052;QD=6.41;ReadPosRankSum=-0.246;SOR=1.150	GT:AD:DP:GQ:PL	0/1:37,11:48:99:345,0,1508
3R	9221841	.	T	TAGAA	307.73	.	AC=1;AF=0.500;AN=2;BaseQRankSum=0.174;ClippingRankSum=0.000;DP=47;ExcessHet=3.0103;FS=4.980;MLEAC=1;MLEAF=0.500;MQ=44.15;MQRankSum=-1.038;QD=6.55;ReadPosRankSum=-0.390;SOR=1.168	GT:AD:DP:GQ:PL	0/1:36,11:47:99:345,0,1508
3R	9221887	.	T	C	187.77	.	AC=1;AF=0.500;AN=2;BaseQRankSum=-1.602;ClippingRankSum=0.000;DP=58;ExcessHet=3.0103;FS=2.599;MLEAC=1;MLEAF=0.500;MQ=44.16;MQRankSum=0.029;QD=3.29;ReadPosRankSum=-1.503;SOR=0.883	GT:AD:DP:GQ:PL	0/1:43,14:57:99:216,0,999
3R	9222248	.	A	T	304.77	.	AC=1;AF=0.500;AN=2;BaseQRankSum=2.333;ClippingRankSum=0.000;DP=84;ExcessHet=3.0103;FS=2.186;MLEAC=1;MLEAF=0.500;MQ=44.00;MQRankSum=0.000;QD=3.67;ReadPosRankSum=1.043;SOR=1.094	GT:AD:DP:GQ:PL	0/1:63,20:83:99:333,0,1490
3R	9222990	.	C	T	468.77	.	AC=1;AF=0.500;AN=2;BaseQRankSum=1.659;ClippingRankSum=0.000;DP=63;ExcessHet=3.0103;FS=0.000;MLEAC=1;MLEAF=0.500;MQ=44.00;MQRankSum=0.000;QD=7.44;ReadPosRankSum=-0.549;SOR=0.577	GT:AD:DP:GQ:PL	0/1:48,15:63:99:497,0,5178
3R	9222996	.	GTT	G	432.73	.	AC=1;AF=0.500;AN=2;BaseQRankSum=1.576;ClippingRankSum=0.000;DP=60;ExcessHet=3.0103;FS=1.118;MLEAC=1;MLEAF=0.500;MQ=44.00;MQRankSum=0.000;QD=7.21;ReadPosRankSum=-0.751;SOR=0.527	GT:AD:DP:GQ:PL	0/1:45,15:60:99:470,0,5207
3R	9222999	.	AGCT	A	414.73	.	AC=1;AF=0.500;AN=2;BaseQRankSum=2.403;ClippingRankSum=0.000;DP=59;ExcessHet=3.0103;FS=1.158;MLEAC=1;MLEAF=0.500;MQ=44.00;MQRankSum=0.000;QD=7.03;ReadPosRankSum=-0.348;SOR=0.502	GT:AD:DP:GQ:PL	0/1:45,14:59:99:452,0,5132
3R	9223126	.	TATAC	T	399.73	.	AC=1;AF=0.500;AN=2;BaseQRankSum=-0.680;ClippingRankSum=0.000;DP=64;ExcessHet=3.0103;FS=0.000;MLEAC=1;MLEAF=0.500;MQ=43.91;MQRankSum=-0.466;QD=6.25;ReadPosRankSum=-0.438;SOR=0.504	GT:AD:DP:GQ:PL	0/1:50,14:64:99:437,0,2373
3R	9223157	.	C	A	121.77	.	AC=1;AF=0.500;AN=2;BaseQRankSum=-0.838;ClippingRankSum=0.000;DP=61;ExcessHet=3.0103;FS=1.298;MLEAC=1;MLEAF=0.500;MQ=43.90;MQRankSum=-0.581;QD=2.00;ReadPosRankSum=-0.544;SOR=0.425	GT:AD:DP:GQ:PL	0/1:49,12:61:99:150,0,1138
3R	9223201	.	A	C	114.77	.	AC=1;AF=0.500;AN=2;BaseQRankSum=-1.630;ClippingRankSum=0.000;DP=62;ExcessHet=3.0103;FS=4.661;MLEAC=1;MLEAF=0.500;MQ=43.91;MQRankSum=-0.581;QD=1.88;ReadPosRankSum=-0.594;SOR=0.260	GT:AD:DP:GQ:PL	0/1:49,12:61:99:143,0,1195
3R	9223385	.	A	ACCCCCCCCC	635.73	.	AC=1;AF=0.500;AN=2;BaseQRankSum=1.118;ClippingRankSum=0.000;DP=24;ExcessHet=3.0103;FS=50.041;MLEAC=1;MLEAF=0.500;MQ=41.80;MQRankSum=-2.843;QD=27.64;ReadPosRankSum=1.264;SOR=5.781	GT:AD:DP:GQ:PL	0/1:6,17:23:99:673,0,226
3R	9223390	.	T	C	644.77	.	AC=1;AF=0.500;AN=2;BaseQRankSum=1.467;ClippingRankSum=0.000;DP=23;ExcessHet=3.0103;FS=50.041;MLEAC=1;MLEAF=0.500;MQ=41.71;MQRankSum=-2.843;QD=28.03;ReadPosRankSum=-0.949;SOR=5.781	GT:AD:DP:GQ:PL	0/1:6,17:23:99:673,0,225
3R	9225633	.	A	T	500.77	.	AC=1;AF=0.500;AN=2;BaseQRankSum=-0.004;ClippingRankSum=0.000;DP=90;ExcessHet=3.0103;FS=5.852;MLEAC=1;MLEAF=0.500;MQ=44.00;MQRankSum=0.000;QD=5.56;ReadPosRankSum=-0.167;SOR=1.204	GT:AD:DP:GQ:PL	0/1:61,29:90:99:529,0,1445
3R	9227075	.	T	G	61.77	.	AC=1;AF=0.500;AN=2;BaseQRankSum=-0.223;ClippingRankSum=0.000;DP=44;ExcessHet=3.0103;FS=3.833;MLEAC=1;MLEAF=0.500;MQ=44.00;MQRankSum=0.000;QD=1.40;ReadPosRankSum=0.873;SOR=0.193	GT:AD:DP:GQ:PL	0/1:36,8:44:90:90,0,860
3R	9227465	.	A	T	381.77	.	AC=1;AF=0.500;AN=2;BaseQRankSum=-0.264;ClippingRankSum=0.000;DP=81;ExcessHet=3.0103;FS=3.326;MLEAC=1;MLEAF=0.500;MQ=44.00;MQRankSum=0.000;QD=4.77;ReadPosRankSum=2.522;SOR=1.172	GT:AD:DP:GQ:PL	0/1:56,24:80:99:410,0,1329
3R	9229179	.	C	T	118.77	.	AC=1;AF=0.500;AN=2;BaseQRankSum=0.665;ClippingRankSum=0.000;DP=66;ExcessHet=3.0103;FS=9.157;MLEAC=1;MLEAF=0.500;MQ=44.00;MQRankSum=0.000;QD=1.80;ReadPosRankSum=-0.849;SOR=1.315	GT:AD:DP:GQ:PL	0/1:54,12:66:99:147,0,1330
3R	9230192	.	CAG	C	115.73	.	AC=1;AF=0.500;AN=2;BaseQRankSum=-2.166;ClippingRankSum=0.000;DP=57;ExcessHet=3.0103;FS=1.482;MLEAC=1;MLEAF=0.500;MQ=43.64;MQRankSum=1.097;QD=2.63;ReadPosRankSum=-0.079;SOR=0.732	GT:AD:DP:GQ:PL	0/1:34,10:44:99:153,0,894
3R	9230567	.	G	T	141.77	.	AC=1;AF=0.500;AN=2;BaseQRankSum=1.302;ClippingRankSum=0.000;DP=56;ExcessHet=3.0103;FS=0.000;MLEAC=1;MLEAF=0.500;MQ=44.00;MQRankSum=0.000;QD=2.58;ReadPosRankSum=0.519;SOR=0.646	GT:AD:DP:GQ:PL	0/1:42,13:55:99:170,0,1001
3R	9231431	.	T	C	274.77	.	AC=1;AF=0.500;AN=2;BaseQRankSum=-2.335;ClippingRankSum=0.000;DP=74;ExcessHet=3.0103;FS=3.670;MLEAC=1;MLEAF=0.500;MQ=43.97;MQRankSum=0.645;QD=3.76;ReadPosRankSum=-0.126;SOR=0.671	GT:AD:DP:GQ:PL	0/1:53,20:73:99:303,0,1283
3R	9232859	.	G	A	141.77	.	AC=1;AF=0.500;AN=2;BaseQRankSum=-0.488;ClippingRankSum=0.000;DP=59;ExcessHet=3.0103;FS=6.794;MLEAC=1;MLEAF=0.500;MQ=44.00;MQRankSum=0.000;QD=2.40;ReadPosRankSum=-0.167;SOR=1.551	GT:AD:DP:GQ:PL	0/1:46,13:59:99:170,0,1073
3R	9233284	.	A	C	446.77	.	AC=1;AF=0.500;AN=2;BaseQRankSum=-1.049;ClippingRankSum=0.000;DP=56;ExcessHet=3.0103;FS=4.695;MLEAC=1;MLEAF=0.500;MQ=43.97;MQRankSum=-1.613;QD=7.98;ReadPosRankSum=-0.263;SOR=0.213	GT:AD:DP:GQ:PL	0/1:41,15:56:99:475,0,2192
3R	9233292	.	T	C	414.77	.	AC=1;AF=0.500;AN=2;BaseQRankSum=0.368;ClippingRankSum=0.000;DP=59;ExcessHet=3.0103;FS=2.829;MLEAC=1;MLEAF=0.500;MQ=43.97;MQRankSum=-1.753;QD=7.03;ReadPosRankSum=0.932;SOR=0.310	GT:AD:DP:GQ:PL	0/1:45,14:59:99:443,0,2257
3R	9235756	.	G	A	106.77	.	AC=1;AF=0.500;AN=2;BaseQRankSum=1.556;ClippingRankSum=0.000;DP=28;ExcessHet=3.0103;FS=8.921;MLEAC=1;MLEAF=0.500;MQ=35.71;MQRankSum=2.941;QD=3.81;ReadPosRankSum=-0.632;SOR=3.145	GT:AD:DP:GQ:PL	0/1:23,5:28:99:135,0,1122
3R	9235769	.	CG	C	91.73	.	AC=1;AF=0.500;AN=2;BaseQRankSum=-0.138;ClippingRankSum=0.000;DP=32;ExcessHet=3.0103;FS=8.858;MLEAC=1;MLEAF=0.500;MQ=36.60;MQRankSum=2.587;QD=2.87;ReadPosRankSum=0.364;SOR=3.209	GT:AD:DP:GQ:PL	0/1:27,5:32:99:129,0,1192
3R	9237354	.	C	T	176.77	.	AC=1;AF=0.500;AN=2;BaseQRankSum=0.284;ClippingRankSum=0.000;DP=55;ExcessHet=3.0103;FS=4.653;MLEAC=1;MLEAF=0.500;MQ=44.00;MQRankSum=0.000;QD=3.21;ReadPosRankSum=-1.250;SOR=1.039	GT:AD:DP:GQ:PL	0/1:42,13:55:99:205,0,977
3R	9237461	.	CT	C	86.73	.	AC=1;AF=0.500;AN=2;BaseQRankSum=0.870;ClippingRankSum=0.000;DP=65;ExcessHet=3.0103;FS=1.197;MLEAC=1;MLEAF=0.500;MQ=43.78;MQRankSum=0.000;QD=1.45;ReadPosRankSum=0.627;SOR=0.972	GT:AD:DP:GQ:PL	0/1:44,16:60:99:124,0,791
3R	9238326	.	A	G	448.77	.	AC=1;AF=0.500;AN=2;BaseQRankSum=0.516;ClippingRankSum=0.000;DP=64;ExcessHet=3.0103;FS=0.999;MLEAC=1;MLEAF=0.500;MQ=43.91;MQRankSum=-1.817;QD=7.01;ReadPosRankSum=0.746;SOR=0.488	GT:AD:DP:GQ:PL	0/1:40,24:64:99:477,0,909
3R	9240718	.	C	G	192.77	.	AC=1;AF=0.500;AN=2;BaseQRankSum=0.582;ClippingRankSum=0.000;DP=76;ExcessHet=3.0103;FS=3.024;MLEAC=1;MLEAF=0.500;MQ=43.74;MQRankSum=0.617;QD=2.57;ReadPosRankSum=-1.133;SOR=0.293	GT:AD:DP:GQ:PL	0/1:64,11:75:99:221,0,3630
3R	9240733	.	T	G	183.77	.	AC=1;AF=0.500;AN=2;BaseQRankSum=1.812;ClippingRankSum=0.000;DP=79;ExcessHet=3.0103;FS=0.000;MLEAC=1;MLEAF=0.500;MQ=43.75;MQRankSum=0.573;QD=2.36;ReadPosRankSum=-0.785;SOR=0.804	GT:AD:DP:GQ:PL	0/1:68,10:78:99:212,0,3906
3R	9240739	.	T	C	186.77	.	AC=1;AF=0.500;AN=2;BaseQRankSum=-0.291;ClippingRankSum=0.000;DP=78;ExcessHet=3.0103;FS=1.314;MLEAC=1;MLEAF=0.500;MQ=43.75;MQRankSum=0.577;QD=2.43;ReadPosRankSum=-0.896;SOR=0.901	GT:AD:DP:GQ:PL	0/1:67,10:77:99:215,0,3824
3R	9242407	.	G	A	67.77	.	AC=1;AF=0.500;AN=2;BaseQRankSum=-2.006;ClippingRankSum=0.000;DP=62;ExcessHet=3.0103;FS=1.363;MLEAC=1;MLEAF=0.500;MQ=43.94;MQRankSum=0.492;QD=1.13;ReadPosRankSum=0.199;SOR=1.036	GT:AD:DP:GQ:PL	0/1:50,10:60:96:96,0,1230
3R	9242729	.	C	T	688.77	.	AC=1;AF=0.500;AN=2;BaseQRankSum=1.315;ClippingRankSum=0.000;DP=86;ExcessHet=3.0103;FS=0.000;MLEAC=1;MLEAF=0.500;MQ=43.94;MQRankSum=-0.783;QD=8.10;ReadPosRankSum=-0.776;SOR=0.588	GT:AD:DP:GQ:PL	0/1:63,22:85:99:717,0,3341
3R	9242730	.	A	G	688.77	.	AC=1;AF=0.500;AN=2;BaseQRankSum=-3.613;ClippingRankSum=0.000;DP=87;ExcessHet=3.0103;FS=0.928;MLEAC=1;MLEAF=0.500;MQ=43.94;MQRankSum=-0.796;QD=8.01;ReadPosRankSum=-0.307;SOR=0.564	GT:AD:DP:GQ:PL	0/1:64,22:86:99:717,0,3341
3R	9242820	.	C	A	232.77	.	AC=1;AF=0.500;AN=2;BaseQRankSum=2.153;ClippingRankSum=0.000;DP=67;ExcessHet=3.0103;FS=4.187;MLEAC=1;MLEAF=0.500;MQ=44.00;MQRankSum=0.000;QD=3.47;ReadPosRankSum=-1.243;SOR=0.299	GT:AD:DP:GQ:PL	0/1:51,16:67:99:261,0,1204
3R	9246393	.	T	C	283.77	.	AC=1;AF=0.500;AN=2;BaseQRankSum=-1.929;ClippingRankSum=0.000;DP=60;ExcessHet=3.0103;FS=7.854;MLEAC=1;MLEAF=0.500;MQ=44.00;MQRankSum=0.000;QD=4.73;ReadPosRankSum=-0.527;SOR=1.422	GT:AD:DP:GQ:PL	0/1:42,18:60:99:312,0,1035
3R	9246920	.	A	G	324.77	.	AC=1;AF=0.500;AN=2;BaseQRankSum=-2.947;ClippingRankSum=0.000;DP=78;ExcessHet=3.0103;FS=6.686;MLEAC=1;MLEAF=0.500;MQ=44.00;MQRankSum=0.000;QD=4.16;ReadPosRankSum=-1.287;SOR=1.501	GT:AD:DP:GQ:PL	0/1:56,22:78:99:353,0,1354
3R	9248467	.	T	A	1947.77	.	AC=2;AF=1.00;AN=2;DP=73;ExcessHet=3.0103;FS=0.000;MLEAC=2;MLEAF=1.00;MQ=43.75;QD=27.05;SOR=0.807	GT:AD:DP:GQ:PL	1/1:0,72:72:99:1976,216,0
3R	9248480	.	A	T	372.77	.	AC=1;AF=0.500;AN=2;BaseQRankSum=-0.947;ClippingRankSum=0.000;DP=71;ExcessHet=3.0103;FS=4.942;MLEAC=1;MLEAF=0.500;MQ=43.97;MQRankSum=0.722;QD=5.25;ReadPosRankSum=-2.219;SOR=1.306	GT:AD:DP:GQ:PL	0/1:48,23:71:99:401,0,1132
3R	9249557	.	A	G	215.77	.	AC=1;AF=0.500;AN=2;BaseQRankSum=-0.575;ClippingRankSum=0.000;DP=87;ExcessHet=3.0103;FS=2.181;MLEAC=1;MLEAF=0.500;MQ=44.00;MQRankSum=0.000;QD=2.48;ReadPosRankSum=0.241;SOR=0.982	GT:AD:DP:GQ:PL	0/1:68,19:87:99:244,0,1688
3R	9249873	.	G	C	171.77	.	AC=1;AF=0.500;AN=2;BaseQRankSum=-0.880;ClippingRankSum=0.000;DP=53;ExcessHet=3.0103;FS=2.722;MLEAC=1;MLEAF=0.500;MQ=43.96;MQRankSum=-1.626;QD=3.24;ReadPosRankSum=0.882;SOR=0.343	GT:AD:DP:GQ:PL	0/1:39,14:53:99:200,0,908
3R	9249954	.	T	C	196.77	.	AC=1;AF=0.500;AN=2;BaseQRankSum=-1.220;ClippingRankSum=0.000;DP=55;ExcessHet=3.0103;FS=1.168;MLEAC=1;MLEAF=0.500;MQ=43.96;MQRankSum=-1.670;QD=3.58;ReadPosRankSum=-0.729;SOR=0.919	GT:AD:DP:GQ:PL	0/1:41,14:55:99:225,0,968
3R	9250305	.	T	G	756.77	.	AC=1;AF=0.500;AN=2;BaseQRankSum=-0.561;ClippingRankSum=0.000;DP=74;ExcessHet=3.0103;FS=2.124;MLEAC=1;MLEAF=0.500;MQ=44.47;MQRankSum=2.272;QD=10.23;ReadPosRankSum=-1.142;SOR=0.761	GT:AD:DP:GQ:PL	0/1:52,22:74:99:785,0,10074
3R	9250307	.	A	G	756.77	.	AC=1;AF=0.500;AN=2;BaseQRankSum=-1.743;ClippingRankSum=0.000;DP=74;ExcessHet=3.0103;FS=0.973;MLEAC=1;MLEAF=0.500;MQ=44.47;MQRankSum=2.272;QD=10.23;ReadPosRankSum=-1.195;SOR=0.495	GT:AD:DP:GQ:PL	0/1:52,22:74:99:785,0,10074
3R	9250316	.	A	T	642.77	.	AC=1;AF=0.500;AN=2;BaseQRankSum=1.083;ClippingRankSum=0.000;DP=74;ExcessHet=3.0103;FS=1.001;MLEAC=1;MLEAF=0.500;MQ=44.47;MQRankSum=2.362;QD=8.69;ReadPosRankSum=-0.274;SOR=0.501	GT:AD:DP:GQ:PL	0/1:54,20:74:99:671,0,10703
3R	9250327	.	A	ATTCTTCTTAAAG	752.73	.	AC=1;AF=0.500;AN=2;BaseQRankSum=0.700;ClippingRankSum=0.000;DP=77;ExcessHet=3.0103;FS=7.005;MLEAC=1;MLEAF=0.500;MQ=44.45;MQRankSum=2.400;QD=9.78;ReadPosRankSum=0.145;SOR=0.966	GT:AD:DP:GQ:PL	0/1:57,20:77:99:790,0,10721
3R	9250943	.	C	A	110.77	.	AC=1;AF=0.500;AN=2;BaseQRankSum=1.851;ClippingRankSum=0.000;DP=50;ExcessHet=3.0103;FS=1.334;MLEAC=1;MLEAF=0.500;MQ=43.90;MQRankSum=0.750;QD=2.22;ReadPosRankSum=0.781;SOR=0.963	GT:AD:DP:GQ:PL	0/1:40,10:50:99:139,0,946
3R	9251318	.	G	A	1927.77	.	AC=2;AF=1.00;AN=2;DP=68;ExcessHet=3.0103;FS=0.000;MLEAC=2;MLEAF=1.00;MQ=44.00;QD=28.35;SOR=1.022	GT:AD:DP:GQ:PL	1/1:0,68:68:99:1956,204,0
3R	9254595	.	C	T	535.77	.	AC=1;AF=0.500;AN=2;BaseQRankSum=1.892;ClippingRankSum=0.000;DP=73;ExcessHet=3.0103;FS=4.740;MLEAC=1;MLEAF=0.500;MQ=43.97;MQRankSum=0.817;QD=7.34;ReadPosRankSum=-0.022;SOR=1.107	GT:AD:DP:GQ:PL	0/1:45,28:73:99:564,0,1014
3R	9254703	.	A	G	456.77	.	AC=1;AF=0.500;AN=2;BaseQRankSum=2.024;ClippingRankSum=0.000;DP=72;ExcessHet=3.0103;FS=4.778;MLEAC=1;MLEAF=0.500;MQ=44.00;MQRankSum=0.000;QD=6.43;ReadPosRankSum=0.402;SOR=0.774	GT:AD:DP:GQ:PL	0/1:46,25:71:99:485,0,1091
3R	9256046	.	G	A	149.77	.	AC=1;AF=0.500;AN=2;BaseQRankSum=-1.004;ClippingRankSum=0.000;DP=74;ExcessHet=3.0103;FS=0.000;MLEAC=1;MLEAF=0.500;MQ=44.00;MQRankSum=0.000;QD=2.02;ReadPosRankSum=-0.186;SOR=0.572	GT:AD:DP:GQ:PL	0/1:60,14:74:99:178,0,1493
3R	9257136	.	A	G	226.77	.	AC=1;AF=0.500;AN=2;BaseQRankSum=1.715;ClippingRankSum=0.000;DP=67;ExcessHet=3.0103;FS=4.062;MLEAC=1;MLEAF=0.500;MQ=44.00;MQRankSum=0.000;QD=3.44;ReadPosRankSum=0.756;SOR=0.742	GT:AD:DP:GQ:PL	0/1:50,16:66:99:255,0,1169
3R	9258167	.	C	G	160.77	.	AC=1;AF=0.500;AN=2;BaseQRankSum=0.903;ClippingRankSum=0.000;DP=74;ExcessHet=3.0103;FS=2.431;MLEAC=1;MLEAF=0.500;MQ=43.97;MQRankSum=0.538;QD=2.17;ReadPosRankSum=0.389;SOR=1.049	GT:AD:DP:GQ:PL	0/1:59,15:74:99:189,0,1380
3R	9258541	.	C	T	323.77	.	AC=1;AF=0.500;AN=2;BaseQRankSum=-2.655;ClippingRankSum=0.000;DP=73;ExcessHet=3.0103;FS=2.184;MLEAC=1;MLEAF=0.500;MQ=44.00;MQRankSum=0.000;QD=4.50;ReadPosRankSum=-0.017;SOR=0.911	GT:AD:DP:GQ:PL	0/1:51,21:72:99:352,0,1244
3R	9258711	.	G	A	349.77	.	AC=1;AF=0.500;AN=2;BaseQRankSum=-0.444;ClippingRankSum=0.000;DP=83;ExcessHet=3.0103;FS=3.317;MLEAC=1;MLEAF=0.500;MQ=44.00;MQRankSum=0.000;QD=4.27;ReadPosRankSum=2.173;SOR=0.730	GT:AD:DP:GQ:PL	0/1:60,22:82:99:378,0,1452
3R	9262600	.	C	T	184.77	.	AC=1;AF=0.500;AN=2;BaseQRankSum=-0.565;ClippingRankSum=0.000;DP=77;ExcessHet=3.0103;FS=3.950;MLEAC=1;MLEAF=0.500;MQ=44.00;MQRankSum=0.000;QD=2.40;ReadPosRankSum=-0.064;SOR=0.754	GT:AD:DP:GQ:PL	0/1:61,16:77:99:213,0,1475
3R	9264270	.	A	G	145.77	.	AC=1;AF=0.500;AN=2;BaseQRankSum=0.871;ClippingRankSum=0.000;DP=54;ExcessHet=3.0103;FS=2.973;MLEAC=1;MLEAF=0.500;MQ=43.96;MQRankSum=0.579;QD=2.70;ReadPosRankSum=1.858;SOR=0.283	GT:AD:DP:GQ:PL	0/1:42,12:54:99:174,0,1016
3R	9264774	.	G	GA	207.73	.	AC=1;AF=0.500;AN=2;BaseQRankSum=-3.207;ClippingRankSum=0.000;DP=78;ExcessHet=3.0103;FS=5.246;MLEAC=1;MLEAF=0.500;MQ=43.97;MQRankSum=0.672;QD=2.89;ReadPosRankSum=-0.738;SOR=1.449	GT:AD:DP:GQ:PL	0/1:51,21:72:99:245,0,786
3R	9265122	.	T	C	239.77	.	AC=1;AF=0.500;AN=2;BaseQRankSum=0.045;ClippingRankSum=0.000;DP=76;ExcessHet=3.0103;FS=0.000;MLEAC=1;MLEAF=0.500;MQ=44.00;MQRankSum=0.000;QD=3.15;ReadPosRankSum=-2.001;SOR=0.636	GT:AD:DP:GQ:PL	0/1:59,17:76:99:268,0,1433
3R	9265641	.	A	T	189.77	.	AC=1;AF=0.500;AN=2;BaseQRankSum=-2.187;ClippingRankSum=0.000;DP=47;ExcessHet=3.0103;FS=1.316;MLEAC=1;MLEAF=0.500;MQ=44.00;MQRankSum=0.000;QD=4.04;ReadPosRankSum=-2.701;SOR=1.112	GT:AD:DP:GQ:PL	0/1:34,13:47:99:218,0,827
3R	9266101	.	T	A	288.77	.	AC=1;AF=0.500;AN=2;BaseQRankSum=0.738;ClippingRankSum=0.000;DP=58;ExcessHet=3.0103;FS=1.116;MLEAC=1;MLEAF=0.500;MQ=44.00;MQRankSum=0.000;QD=4.98;ReadPosRankSum=-0.193;SOR=1.002	GT:AD:DP:GQ:PL	0/1:41,17:58:99:317,0,995
3R	9266889	.	A	G	213.77	.	AC=1;AF=0.500;AN=2;BaseQRankSum=-1.395;ClippingRankSum=0.000;DP=57;ExcessHet=3.0103;FS=11.549;MLEAC=1;MLEAF=0.500;MQ=44.36;MQRankSum=1.054;QD=3.75;ReadPosRankSum=0.102;SOR=1.682	GT:AD:DP:GQ:PL	0/1:43,14:57:99:242,0,1043
3R	9266924	.	CTCCTGTTAATGGTAATTGTTA	C	267.73	.	AC=1;AF=0.500;AN=2;BaseQRankSum=-0.067;ClippingRankSum=0.000;DP=63;ExcessHet=3.0103;FS=7.225;MLEAC=1;MLEAF=0.500;MQ=44.15;MQRankSum=0.030;QD=4.25;ReadPosRankSum=1.497;SOR=1.779	GT:AD:DP:GQ:PL	0/1:52,11:63:99:305,0,2638
3R	9266978	.	T	C	331.77	.	AC=1;AF=0.500;AN=2;BaseQRankSum=-2.019;ClippingRankSum=0.000;DP=63;ExcessHet=3.0103;FS=1.003;MLEAC=1;MLEAF=0.500;MQ=43.97;MQRankSum=-1.432;QD=5.27;ReadPosRankSum=-3.652;SOR=0.840	GT:AD:DP:GQ:PL	0/1:43,20:63:99:360,0,1029
3R	9267080	.	A	T	208.77	.	AC=1;AF=0.500;AN=2;BaseQRankSum=-0.543;ClippingRankSum=0.000;DP=59;ExcessHet=3.0103;FS=0.000;MLEAC=1;MLEAF=0.500;MQ=43.97;MQRankSum=0.630;QD=3.60;ReadPosRankSum=1.187;SOR=0.593	GT:AD:DP:GQ:PL	0/1:43,15:58:99:237,0,998
3R	9268935	.	T	C	234.77	.	AC=1;AF=0.500;AN=2;BaseQRankSum=-2.099;ClippingRankSum=0.000;DP=63;ExcessHet=3.0103;FS=3.928;MLEAC=1;MLEAF=0.500;MQ=44.00;MQRankSum=0.000;QD=3.73;ReadPosRankSum=0.383;SOR=1.107	GT:AD:DP:GQ:PL	0/1:45,18:63:99:263,0,1081
3R	9269042	.	A	G	242.77	.	AC=1;AF=0.500;AN=2;BaseQRankSum=-0.074;ClippingRankSum=0.000;DP=63;ExcessHet=3.0103;FS=1.060;MLEAC=1;MLEAF=0.500;MQ=43.97;MQRankSum=0.644;QD=3.85;ReadPosRankSum=-0.925;SOR=0.856	GT:AD:DP:GQ:PL	0/1:46,17:63:99:271,0,1119
3R	9269662	.	A	T	541.77	.	AC=1;AF=0.500;AN=2;BaseQRankSum=1.343;ClippingRankSum=0.000;DP=79;ExcessHet=3.0103;FS=1.951;MLEAC=1;MLEAF=0.500;MQ=44.00;MQRankSum=0.000;QD=6.95;ReadPosRankSum=-0.435;SOR=0.976	GT:AD:DP:GQ:PL	0/1:50,28:78:99:570,0,1176
3R	9269700	.	T	C	453.77	.	AC=1;AF=0.500;AN=2;BaseQRankSum=0.067;ClippingRankSum=0.000;DP=68;ExcessHet=3.0103;FS=0.000;MLEAC=1;MLEAF=0.500;MQ=44.00;MQRankSum=0.000;QD=6.67;ReadPosRankSum=-2.197;SOR=0.610	GT:AD:DP:GQ:PL	0/1:44,24:68:99:482,0,1030
3R	9269962	.	A	T	893.77	.	AC=1;AF=0.500;AN=2;BaseQRankSum=2.992;ClippingRankSum=0.000;DP=65;ExcessHet=3.0103;FS=0.000;MLEAC=1;MLEAF=0.500;MQ=43.97;MQRankSum=-1.275;QD=13.75;ReadPosRankSum=1.439;SOR=0.708	GT:AD:DP:GQ:PL	0/1:41,24:65:99:922,0,3102
3R	9269965	.	T	C	896.77	.	AC=1;AF=0.500;AN=2;BaseQRankSum=-2.368;ClippingRankSum=0.000;DP=65;ExcessHet=3.0103;FS=0.000;MLEAC=1;MLEAF=0.500;MQ=43.97;MQRankSum=-1.233;QD=13.80;ReadPosRankSum=0.896;SOR=0.672	GT:AD:DP:GQ:PL	0/1:40,25:65:99:925,0,3073
3R	9269971	.	C	T	857.77	.	AC=1;AF=0.500;AN=2;BaseQRankSum=0.864;ClippingRankSum=0.000;DP=62;ExcessHet=3.0103;FS=0.000;MLEAC=1;MLEAF=0.500;MQ=43.97;MQRankSum=-1.225;QD=13.83;ReadPosRankSum=1.411;SOR=0.598	GT:AD:DP:GQ:PL	0/1:38,24:62:99:886,0,2999
3R	9270231	.	A	C	236.77	.	AC=1;AF=0.500;AN=2;BaseQRankSum=-1.234;ClippingRankSum=0.000;DP=72;ExcessHet=3.0103;FS=1.035;MLEAC=1;MLEAF=0.500;MQ=44.00;MQRankSum=0.000;QD=3.29;ReadPosRankSum=0.262;SOR=0.846	GT:AD:DP:GQ:PL	0/1:55,17:72:99:265,0,1354
3R	9270358	.	T	C	552.77	.	AC=1;AF=0.500;AN=2;BaseQRankSum=-2.922;ClippingRankSum=0.000;DP=61;ExcessHet=3.0103;FS=2.471;MLEAC=1;MLEAF=0.500;MQ=43.90;MQRankSum=-2.813;QD=9.06;ReadPosRankSum=-0.156;SOR=0.548	GT:AD:DP:GQ:PL	0/1:44,17:61:99:581,0,2214
3R	9270359	.	G	T	552.77	.	AC=1;AF=0.500;AN=2;BaseQRankSum=-1.533;ClippingRankSum=0.000;DP=59;ExcessHet=3.0103;FS=3.948;MLEAC=1;MLEAF=0.500;MQ=43.90;MQRankSum=-2.749;QD=9.37;ReadPosRankSum=-0.516;SOR=0.539	GT:AD:DP:GQ:PL	0/1:42,17:59:99:581,0,2214
3R	9270360	.	T	A	552.77	.	AC=1;AF=0.500;AN=2;BaseQRankSum=-2.236;ClippingRankSum=0.000;DP=58;ExcessHet=3.0103;FS=2.492;MLEAC=1;MLEAF=0.500;MQ=43.90;MQRankSum=-2.716;QD=9.53;ReadPosRankSum=-0.239;SOR=0.561	GT:AD:DP:GQ:PL	0/1:41,17:58:99:581,0,2214
3R	9270373	.	T	C	236.77	.	AC=1;AF=0.500;AN=2;BaseQRankSum=0.474;ClippingRankSum=0.000;DP=53;ExcessHet=3.0103;FS=1.156;MLEAC=1;MLEAF=0.500;MQ=43.89;MQRankSum=-2.787;QD=4.47;ReadPosRankSum=1.158;SOR=0.734	GT:AD:DP:GQ:PL	0/1:38,15:53:99:265,0,920
3R	9270439	.	A	C	155.77	.	AC=1;AF=0.500;AN=2;BaseQRankSum=-1.843;ClippingRankSum=0.000;DP=56;ExcessHet=3.0103;FS=4.572;MLEAC=1;MLEAF=0.500;MQ=43.93;MQRankSum=-2.566;QD=2.78;ReadPosRankSum=0.176;SOR=1.061	GT:AD:DP:GQ:PL	0/1:43,13:56:99:184,0,1062
3R	9270653	.	C	A	354.77	.	AC=1;AF=0.500;AN=2;BaseQRankSum=-0.661;ClippingRankSum=0.000;DP=63;ExcessHet=3.0103;FS=2.658;MLEAC=1;MLEAF=0.500;MQ=43.97;MQRankSum=-1.922;QD=5.63;ReadPosRankSum=-0.790;SOR=1.179	GT:AD:DP:GQ:PL	0/1:50,13:63:99:383,0,4533
3R	9270654	.	C	T	354.77	.	AC=1;AF=0.500;AN=2;BaseQRankSum=0.035;ClippingRankSum=0.000;DP=63;ExcessHet=3.0103;FS=2.658;MLEAC=1;MLEAF=0.500;MQ=43.97;MQRankSum=-1.922;QD=5.63;ReadPosRankSum=-0.858;SOR=1.179	GT:AD:DP:GQ:PL	0/1:50,13:63:99:383,0,4533
3R	9270660	.	TAC	T	251.73	.	AC=1;AF=0.500;AN=2;BaseQRankSum=-0.429;ClippingRankSum=0.000;DP=65;ExcessHet=3.0103;FS=0.000;MLEAC=1;MLEAF=0.500;MQ=43.97;MQRankSum=-2.175;QD=3.87;ReadPosRankSum=0.436;SOR=0.859	GT:AD:DP:GQ:PL	0/1:54,11:65:99:289,0,4674
3R	9270981	.	T	C	277.73	.	AC=1;AF=0.500;AN=2;BaseQRankSum=-3.398;ClippingRankSum=0.000;DP=59;ExcessHet=3.0103;FS=0.000;MLEAC=1;MLEAF=0.500;MQ=44.00;MQRankSum=0.000;QD=4.71;ReadPosRankSum=0.506;SOR=0.601	GT:AD:DP:GQ:PL	0/1:46,13:59:99:315,0,2234
3R	9270982	.	T	C	330.77	.	AC=1;AF=0.500;AN=2;BaseQRankSum=-1.802;ClippingRankSum=0.000;DP=58;ExcessHet=3.0103;FS=0.000;MLEAC=1;MLEAF=0.500;MQ=44.00;MQRankSum=0.000;QD=5.70;ReadPosRankSum=0.168;SOR=0.540	GT:AD:DP:GQ:PL	0/1:45,13:58:99:359,0,2055
3R	9271210	.	GC	G	167.73	.	AC=1;AF=0.500;AN=2;BaseQRankSum=-1.100;ClippingRankSum=0.000;DP=59;ExcessHet=3.0103;FS=1.252;MLEAC=1;MLEAF=0.500;MQ=43.97;MQRankSum=0.559;QD=2.94;ReadPosRankSum=-0.362;SOR=0.913	GT:AD:DP:GQ:PL	0/1:45,12:57:99:205,0,1304
3R	9272403	.	G	A	147.77	.	AC=1;AF=0.500;AN=2;BaseQRankSum=1.517;ClippingRankSum=0.000;DP=68;ExcessHet=3.0103;FS=2.598;MLEAC=1;MLEAF=0.500;MQ=44.00;MQRankSum=0.000;QD=2.17;ReadPosRankSum=-0.172;SOR=1.131	GT:AD:DP:GQ:PL	0/1:55,13:68:99:176,0,1358
3R	9272440	.	T	G	115.77	.	AC=1;AF=0.500;AN=2;BaseQRankSum=-3.410;ClippingRankSum=0.000;DP=66;ExcessHet=3.0103;FS=0.000;MLEAC=1;MLEAF=0.500;MQ=44.00;MQRankSum=0.000;QD=1.75;ReadPosRankSum=-0.557;SOR=0.776	GT:AD:DP:GQ:PL	0/1:51,15:66:99:144,0,1270
3R	9272571	.	A	T	294.77	.	AC=1;AF=0.500;AN=2;BaseQRankSum=2.331;ClippingRankSum=0.000;DP=66;ExcessHet=3.0103;FS=3.821;MLEAC=1;MLEAF=0.500;MQ=43.91;MQRankSum=0.930;QD=4.47;ReadPosRankSum=-0.716;SOR=1.270	GT:AD:DP:GQ:PL	0/1:47,19:66:99:323,0,1062
3R	9272643	.	G	A	394.77	.	AC=1;AF=0.500;AN=2;BaseQRankSum=2.997;ClippingRankSum=0.000;DP=64;ExcessHet=3.0103;FS=4.242;MLEAC=1;MLEAF=0.500;MQ=43.94;MQRankSum=0.815;QD=6.17;ReadPosRankSum=-0.310;SOR=1.341	GT:AD:DP:GQ:PL	0/1:49,15:64:99:423,0,2205
3R	9272655	.	A	G	354.77	.	AC=1;AF=0.500;AN=2;BaseQRankSum=0.849;ClippingRankSum=0.000;DP=66;ExcessHet=3.0103;FS=4.617;MLEAC=1;MLEAF=0.500;MQ=43.94;MQRankSum=0.733;QD=5.38;ReadPosRankSum=0.704;SOR=1.473	GT:AD:DP:GQ:PL	0/1:53,13:66:99:383,0,2237
3R	9272768	.	T	TA	195.73	.	AC=1;AF=0.500;AN=2;BaseQRankSum=-1.366;ClippingRankSum=0.000;DP=74;ExcessHet=3.0103;FS=21.165;MLEAC=1;MLEAF=0.500;MQ=43.92;MQRankSum=0.728;QD=3.11;ReadPosRankSum=-0.343;SOR=2.680	GT:AD:DP:GQ:PL	0/1:40,23:63:99:233,0,517
3R	9272874	.	T	C	361.77	.	AC=1;AF=0.500;AN=2;BaseQRankSum=-0.927;ClippingRankSum=0.000;DP=64;ExcessHet=3.0103;FS=5.493;MLEAC=1;MLEAF=0.500;MQ=43.94;MQRankSum=0.732;QD=5.65;ReadPosRankSum=-1.628;SOR=1.469	GT:AD:DP:GQ:PL	0/1:43,21:64:99:390,0,1017
3R	9272920	.	C	A	272.77	.	AC=1;AF=0.500;AN=2;BaseQRankSum=-0.007;ClippingRankSum=0.000;DP=70;ExcessHet=3.0103;FS=1.080;MLEAC=1;MLEAF=0.500;MQ=43.97;MQRankSum=0.621;QD=3.90;ReadPosRankSum=1.717;SOR=0.967	GT:AD:DP:GQ:PL	0/1:52,18:70:99:301,0,1256
3R	9272956	.	C	T	261.77	.	AC=1;AF=0.500;AN=2;BaseQRankSum=0.571;ClippingRankSum=0.000;DP=66;ExcessHet=3.0103;FS=0.000;MLEAC=1;MLEAF=0.500;MQ=43.97;MQRankSum=0.624;QD=3.97;ReadPosRankSum=-1.169;SOR=0.656	GT:AD:DP:GQ:PL	0/1:49,17:66:99:290,0,1100
3R	9273000	.	T	G	147.77	.	AC=1;AF=0.500;AN=2;BaseQRankSum=0.761;ClippingRankSum=0.000;DP=62;ExcessHet=3.0103;FS=1.189;MLEAC=1;MLEAF=0.500;MQ=43.97;MQRankSum=0.555;QD=2.38;ReadPosRankSum=-2.371;SOR=0.495	GT:AD:DP:GQ:PL	0/1:49,13:62:99:176,0,1175
3R	9273413	.	A	T	149.77	.	AC=1;AF=0.500;AN=2;BaseQRankSum=-0.112;ClippingRankSum=0.000;DP=51;ExcessHet=3.0103;FS=0.000;MLEAC=1;MLEAF=0.500;MQ=44.00;MQRankSum=0.000;QD=3.00;ReadPosRankSum=0.752;SOR=0.701	GT:AD:DP:GQ:PL	0/1:39,11:50:99:178,0,979
3R	9273497	.	C	G	1818.77	.	AC=2;AF=1.00;AN=2;DP=68;ExcessHet=3.0103;FS=0.000;MLEAC=2;MLEAF=1.00;MQ=43.96;QD=27.15;SOR=0.990	GT:AD:DP:GQ:PL	1/1:0,67:67:99:1847,200,0
3R	9273601	.	TAAGC	T	2512.73	.	AC=2;AF=1.00;AN=2;DP=60;ExcessHet=3.0103;FS=0.000;MLEAC=2;MLEAF=1.00;MQ=44.00;QD=35.16;SOR=0.877	GT:AD:DP:GQ:PL	1/1:0,57:57:99:2550,172,0
3R	9274143	.	A	AAAATGAAACAAAAGCCGTACGAGCTGAGCG	819.73	.	AC=1;AF=0.500;AN=2;BaseQRankSum=0.940;ClippingRankSum=0.000;DP=69;ExcessHet=3.0103;FS=1.023;MLEAC=1;MLEAF=0.500;MQ=43.66;MQRankSum=-5.636;QD=12.05;ReadPosRankSum=-2.303;SOR=0.551	GT:AD:DP:GQ:PL	0/1:50,18:68:99:857,0,11211
3R	9274319	.	C	T	534.77	.	AC=1;AF=0.500;AN=2;BaseQRankSum=-0.459;ClippingRankSum=0.000;DP=66;ExcessHet=3.0103;FS=6.819;MLEAC=1;MLEAF=0.500;MQ=43.90;MQRankSum=-2.096;QD=8.10;ReadPosRankSum=0.338;SOR=1.544	GT:AD:DP:GQ:PL	0/1:39,27:66:99:563,0,870
3R	9274450	.	G	C	346.77	.	AC=1;AF=0.500;AN=2;BaseQRankSum=-0.069;ClippingRankSum=0.000;DP=63;ExcessHet=3.0103;FS=4.034;MLEAC=1;MLEAF=0.500;MQ=44.00;MQRankSum=0.000;QD=5.50;ReadPosRankSum=0.814;SOR=1.426	GT:AD:DP:GQ:PL	0/1:41,22:63:99:375,0,890
3R	9274605	.	G	T	218.77	.	AC=1;AF=0.500;AN=2;BaseQRankSum=0.049;ClippingRankSum=0.000;DP=55;ExcessHet=3.0103;FS=1.146;MLEAC=1;MLEAF=0.500;MQ=44.00;MQRankSum=0.000;QD=3.98;ReadPosRankSum=1.132;SOR=0.738	GT:AD:DP:GQ:PL	0/1:40,15:55:99:247,0,946
3R	9275151	.	C	A	98.77	.	AC=1;AF=0.500;AN=2;BaseQRankSum=0.606;ClippingRankSum=0.000;DP=65;ExcessHet=3.0103;FS=4.709;MLEAC=1;MLEAF=0.500;MQ=44.00;MQRankSum=0.000;QD=1.54;ReadPosRankSum=0.184;SOR=0.811	GT:AD:DP:GQ:PL	0/1:52,12:64:99:127,0,1207
3R	9275230	.	G	A	339.77	.	AC=1;AF=0.500;AN=2;BaseQRankSum=2.956;ClippingRankSum=0.000;DP=53;ExcessHet=3.0103;FS=13.384;MLEAC=1;MLEAF=0.500;MQ=44.00;MQRankSum=0.000;QD=6.41;ReadPosRankSum=0.133;SOR=0.908	GT:AD:DP:GQ:PL	0/1:35,18:53:99:368,0,795
3R	9276063	.	C	A	777.77	.	AC=1;AF=0.500;AN=2;BaseQRankSum=2.500;ClippingRankSum=0.000;DP=71;ExcessHet=3.0103;FS=0.000;MLEAC=1;MLEAF=0.500;MQ=44.00;MQRankSum=0.000;QD=10.95;ReadPosRankSum=0.185;SOR=0.693	GT:AD:DP:GQ:PL	0/1:48,23:71:99:806,0,6928
3R	9276069	.	A	C	786.77	.	AC=1;AF=0.500;AN=2;BaseQRankSum=1.028;ClippingRankSum=0.000;DP=67;ExcessHet=3.0103;FS=0.000;MLEAC=1;MLEAF=0.500;MQ=44.00;MQRankSum=0.000;QD=11.74;ReadPosRankSum=-0.033;SOR=0.651	GT:AD:DP:GQ:PL	0/1:45,22:67:99:815,0,7084
3R	9276075	.	T	G	753.77	.	AC=1;AF=0.500;AN=2;BaseQRankSum=0.942;ClippingRankSum=0.000;DP=67;ExcessHet=3.0103;FS=0.000;MLEAC=1;MLEAF=0.500;MQ=44.00;MQRankSum=0.000;QD=11.25;ReadPosRankSum=0.642;SOR=0.697	GT:AD:DP:GQ:PL	0/1:46,21:67:99:782,0,7358
3R	9276077	.	T	A	711.77	.	AC=1;AF=0.500;AN=2;BaseQRankSum=-0.447;ClippingRankSum=0.000;DP=68;ExcessHet=3.0103;FS=0.000;MLEAC=1;MLEAF=0.500;MQ=44.00;MQRankSum=0.000;QD=10.47;ReadPosRankSum=0.823;SOR=0.658	GT:AD:DP:GQ:PL	0/1:47,21:68:99:740,0,7361
3R	9276078	.	GT	G	702.73	.	AC=1;AF=0.500;AN=2;BaseQRankSum=-0.787;ClippingRankSum=0.000;DP=68;ExcessHet=3.0103;FS=0.000;MLEAC=1;MLEAF=0.500;MQ=44.00;MQRankSum=0.000;QD=10.33;ReadPosRankSum=0.783;SOR=0.658	GT:AD:DP:GQ:PL	0/1:47,21:68:99:740,0,7361
3R	9276084	.	T	A	739.77	.	AC=1;AF=0.500;AN=2;BaseQRankSum=0.161;ClippingRankSum=0.000;DP=67;ExcessHet=3.0103;FS=0.000;MLEAC=1;MLEAF=0.500;MQ=44.00;MQRankSum=0.000;QD=11.04;ReadPosRankSum=0.140;SOR=0.573	GT:AD:DP:GQ:PL	0/1:45,22:67:99:768,0,7249
3R	9276279	.	C	G	494.77	.	AC=1;AF=0.500;AN=2;BaseQRankSum=1.631;ClippingRankSum=0.000;DP=72;ExcessHet=3.0103;FS=4.873;MLEAC=1;MLEAF=0.500;MQ=44.00;MQRankSum=0.000;QD=6.87;ReadPosRankSum=-0.409;SOR=0.307	GT:AD:DP:GQ:PL	0/1:46,26:72:99:523,0,1031
3R	9276599	.	C	A	238.77	.	AC=1;AF=0.500;AN=2;BaseQRankSum=3.714;ClippingRankSum=0.000;DP=47;ExcessHet=3.0103;FS=1.260;MLEAC=1;MLEAF=0.500;MQ=43.96;MQRankSum=-1.489;QD=5.08;ReadPosRankSum=-1.160;SOR=1.089	GT:AD:DP:GQ:PL	0/1:33,14:47:99:267,0,773
3R	9276917	.	T	A	443.77	.	AC=1;AF=0.500;AN=2;BaseQRankSum=1.618;ClippingRankSum=0.000;DP=76;ExcessHet=3.0103;FS=1.051;MLEAC=1;MLEAF=0.500;MQ=43.92;MQRankSum=-1.945;QD=5.84;ReadPosRankSum=-0.306;SOR=0.864	GT:AD:DP:GQ:PL	0/1:60,16:76:99:472,0,3577
3R	9276923	.	AGCTAAACAGGATCAAAGAATT	A	455.73	.	AC=1;AF=0.500;AN=2;BaseQRankSum=-0.022;ClippingRankSum=0.000;DP=86;ExcessHet=3.0103;FS=2.282;MLEAC=1;MLEAF=0.500;MQ=43.93;MQRankSum=-2.047;QD=5.30;ReadPosRankSum=-0.533;SOR=1.042	GT:AD:DP:GQ:PL	0/1:69,17:86:99:493,0,4147
3R	9276976	.	C	A	169.77	.	AC=1;AF=0.500;AN=2;BaseQRankSum=-0.133;ClippingRankSum=0.000;DP=75;ExcessHet=3.0103;FS=1.081;MLEAC=1;MLEAF=0.500;MQ=43.90;MQRankSum=-2.658;QD=2.26;ReadPosRankSum=-2.500;SOR=0.489	GT:AD:DP:GQ:PL	0/1:59,16:75:99:198,0,1384
3R	9277526	.	C	G	154.77	.	AC=1;AF=0.500;AN=2;BaseQRankSum=0.898;ClippingRankSum=0.000;DP=68;ExcessHet=3.0103;FS=2.594;MLEAC=1;MLEAF=0.500;MQ=44.00;MQRankSum=0.000;QD=2.31;ReadPosRankSum=0.000;SOR=0.368	GT:AD:DP:GQ:PL	0/1:53,14:67:99:183,0,1212
3R	9278400	.	A	G	380.77	.	AC=1;AF=0.500;AN=2;BaseQRankSum=0.282;ClippingRankSum=0.000;DP=78;ExcessHet=3.0103;FS=8.698;MLEAC=1;MLEAF=0.500;MQ=44.00;MQRankSum=0.000;QD=4.88;ReadPosRankSum=0.127;SOR=1.695	GT:AD:DP:GQ:PL	0/1:55,23:78:99:409,0,1309
3R	9278434	.	C	T	294.77	.	AC=1;AF=0.500;AN=2;BaseQRankSum=3.393;ClippingRankSum=0.000;DP=85;ExcessHet=3.0103;FS=16.417;MLEAC=1;MLEAF=0.500;MQ=43.94;MQRankSum=0.809;QD=3.47;ReadPosRankSum=0.110;SOR=1.619	GT:AD:DP:GQ:PL	0/1:65,20:85:99:323,0,1559
3R	9278484	.	C	T	191.77	.	AC=1;AF=0.500;AN=2;BaseQRankSum=0.353;ClippingRankSum=0.000;DP=76;ExcessHet=3.0103;FS=0.000;MLEAC=1;MLEAF=0.500;MQ=43.94;MQRankSum=0.758;QD=2.52;ReadPosRankSum=0.000;SOR=0.596	GT:AD:DP:GQ:PL	0/1:60,16:76:99:220,0,1413
3R	9278620	.	G	GCA	519.73	.	AC=1;AF=0.500;AN=2;BaseQRankSum=0.368;ClippingRankSum=0.000;DP=73;ExcessHet=3.0103;FS=3.945;MLEAC=1;MLEAF=0.500;MQ=43.78;MQRankSum=-0.837;QD=7.53;ReadPosRankSum=0.892;SOR=0.928	GT:AD:DP:GQ:PL	0/1:52,17:69:99:557,0,3273
3R	9278621	.	G	A	528.77	.	AC=1;AF=0.500;AN=2;BaseQRankSum=0.989;ClippingRankSum=0.000;DP=73;ExcessHet=3.0103;FS=3.945;MLEAC=1;MLEAF=0.500;MQ=43.78;MQRankSum=-0.837;QD=7.66;ReadPosRankSum=0.941;SOR=0.928	GT:AD:DP:GQ:PL	0/1:52,17:69:99:557,0,3273
3R	9282936	.	G	A	30.74	.	AC=2;AF=1.00;AN=2;DP=2;ExcessHet=3.0103;FS=0.000;MLEAC=2;MLEAF=1.00;MQ=44.00;QD=15.37;SOR=2.303	GT:AD:DP:GQ:PL	1/1:0,2:2:6:58,6,0
3R	9285417	.	A	T	480.77	.	AC=1;AF=0.500;AN=2;BaseQRankSum=-3.387;ClippingRankSum=0.000;DP=68;ExcessHet=3.0103;FS=7.151;MLEAC=1;MLEAF=0.500;MQ=44.00;MQRankSum=0.000;QD=7.07;ReadPosRankSum=1.333;SOR=0.210	GT:AD:DP:GQ:PL	0/1:42,26:68:99:509,0,984
3R	9285984	.	G	A	172.77	.	AC=1;AF=0.500;AN=2;BaseQRankSum=3.319;ClippingRankSum=0.000;DP=61;ExcessHet=3.0103;FS=2.690;MLEAC=1;MLEAF=0.500;MQ=43.92;MQRankSum=-0.923;QD=2.88;ReadPosRankSum=0.226;SOR=0.625	GT:AD:DP:GQ:PL	0/1:47,13:60:99:201,0,1040
3R	9286249	.	T	C	88.77	.	AC=1;AF=0.500;AN=2;BaseQRankSum=-1.437;ClippingRankSum=0.000;DP=50;ExcessHet=3.0103;FS=3.191;MLEAC=1;MLEAF=0.500;MQ=43.73;MQRankSum=-1.118;QD=1.89;ReadPosRankSum=0.906;SOR=0.939	GT:AD:DP:GQ:PL	0/1:37,10:47:99:117,0,903
3R	9286930	.	A	T	198.77	.	AC=1;AF=0.500;AN=2;BaseQRankSum=1.432;ClippingRankSum=0.000;DP=64;ExcessHet=3.0103;FS=0.000;MLEAC=1;MLEAF=0.500;MQ=44.00;MQRankSum=0.000;QD=3.11;ReadPosRankSum=0.108;SOR=0.831	GT:AD:DP:GQ:PL	0/1:48,16:64:99:227,0,1147
3R	9286978	.	C	G	213.77	.	AC=1;AF=0.500;AN=2;BaseQRankSum=0.810;ClippingRankSum=0.000;DP=64;ExcessHet=3.0103;FS=4.123;MLEAC=1;MLEAF=0.500;MQ=44.00;MQRankSum=0.000;QD=3.34;ReadPosRankSum=1.136;SOR=1.162	GT:AD:DP:GQ:PL	0/1:48,16:64:99:242,0,1143
3R	9286992	.	G	A	534.77	.	AC=1;AF=0.500;AN=2;BaseQRankSum=-0.783;ClippingRankSum=0.000;DP=67;ExcessHet=3.0103;FS=3.871;MLEAC=1;MLEAF=0.500;MQ=44.00;MQRankSum=0.000;QD=7.98;ReadPosRankSum=1.344;SOR=0.965	GT:AD:DP:GQ:PL	0/1:50,17:67:99:563,0,2328
3R	9286994	.	T	G	534.77	.	AC=1;AF=0.500;AN=2;BaseQRankSum=-2.681;ClippingRankSum=0.000;DP=65;ExcessHet=3.0103;FS=2.408;MLEAC=1;MLEAF=0.500;MQ=44.00;MQRankSum=0.000;QD=8.23;ReadPosRankSum=1.130;SOR=1.009	GT:AD:DP:GQ:PL	0/1:48,17:65:99:563,0,2328
3R	9288242	.	T	C	207.77	.	AC=1;AF=0.500;AN=2;BaseQRankSum=2.849;ClippingRankSum=0.000;DP=66;ExcessHet=3.0103;FS=2.534;MLEAC=1;MLEAF=0.500;MQ=44.00;MQRankSum=0.000;QD=3.15;ReadPosRankSum=-2.916;SOR=1.043	GT:AD:DP:GQ:PL	0/1:51,15:66:99:236,0,1173
3R	9289125	.	T	A	271.77	.	AC=1;AF=0.500;AN=2;BaseQRankSum=1.448;ClippingRankSum=0.000;DP=56;ExcessHet=3.0103;FS=6.204;MLEAC=1;MLEAF=0.500;MQ=44.00;MQRankSum=0.000;QD=4.85;ReadPosRankSum=0.421;SOR=1.109	GT:AD:DP:GQ:PL	0/1:40,16:56:99:300,0,975
3R	9289902	.	TAC	T	44.73	.	AC=1;AF=0.500;AN=2;BaseQRankSum=0.255;ClippingRankSum=0.000;DP=40;ExcessHet=3.0103;FS=0.000;MLEAC=1;MLEAF=0.500;MQ=43.74;MQRankSum=-0.811;QD=1.28;ReadPosRankSum=-1.063;SOR=0.746	GT:AD:DP:GQ:PL	0/1:29,6:35:82:82,0,790
3R	9290248	.	G	C	1550.77	.	AC=2;AF=1.00;AN=2;DP=57;ExcessHet=3.0103;FS=0.000;MLEAC=2;MLEAF=1.00;MQ=44.00;QD=27.21;SOR=0.960	GT:AD:DP:GQ:PL	1/1:0,57:57:99:1579,170,0
3R	9292407	.	T	A	1633.77	.	AC=2;AF=1.00;AN=2;DP=59;ExcessHet=3.0103;FS=0.000;MLEAC=2;MLEAF=1.00;MQ=44.00;QD=27.69;SOR=1.217	GT:AD:DP:GQ:PL	1/1:0,59:59:99:1662,177,0
3R	9292582	.	T	C	2407.77	.	AC=2;AF=1.00;AN=2;DP=56;ExcessHet=3.0103;FS=0.000;MLEAC=2;MLEAF=1.00;MQ=44.00;QD=28.26;SOR=0.922	GT:AD:DP:GQ:PL	1/1:0,56:56:99:2436,172,0
3R	9292589	.	T	C	2359.77	.	AC=2;AF=1.00;AN=2;DP=57;ExcessHet=3.0103;FS=0.000;MLEAC=2;MLEAF=1.00;MQ=44.00;QD=35.36;SOR=0.765	GT:AD:DP:GQ:PL	1/1:0,56:56:99:2388,169,0
3R	9293076	.	A	G	1401.77	.	AC=2;AF=1.00;AN=2;BaseQRankSum=1.321;ClippingRankSum=0.000;DP=56;ExcessHet=3.0103;FS=0.000;MLEAC=2;MLEAF=1.00;MQ=43.77;MQRankSum=-0.291;QD=25.49;ReadPosRankSum=-0.422;SOR=0.415	GT:AD:DP:GQ:PL	1/1:1,54:55:99:1430,138,0
3R	9293123	.	C	T	1108.77	.	AC=2;AF=1.00;AN=2;BaseQRankSum=1.799;ClippingRankSum=0.000;DP=41;ExcessHet=3.0103;FS=0.000;MLEAC=2;MLEAF=1.00;MQ=43.79;MQRankSum=-0.246;QD=27.04;ReadPosRankSum=-0.614;SOR=0.264	GT:AD:DP:GQ:PL	1/1:1,40:41:99:1137,113,0
3R	9293263	.	A	AT	1447.73	.	AC=2;AF=1.00;AN=2;DP=27;ExcessHet=3.0103;FS=0.000;MLEAC=2;MLEAF=1.00;MQ=43.49;QD=34.25;SOR=1.528	GT:AD:DP:GQ:PL	1/1:0,27:27:99:1485,99,0
3R	9293264	.	A	ATATAT	1420.73	.	AC=2;AF=1.00;AN=2;DP=29;ExcessHet=3.0103;FS=0.000;MLEAC=1;MLEAF=0.500;MQ=43.53;QD=27.08;SOR=1.981	GT:AD:DP:GQ:PL	1/1:0,29:29:99:1396,102,0
3R	9293281	.	C	CATTTAAA	1582.73	.	AC=2;AF=1.00;AN=2;DP=36;ExcessHet=3.0103;FS=0.000;MLEAC=2;MLEAF=1.00;MQ=43.56;QD=32.70;SOR=1.209	GT:AD:DP:GQ:PL	1/1:0,36:36:99:1620,108,0
3R	9293339	.	A	G	1276.77	.	AC=2;AF=1.00;AN=2;DP=47;ExcessHet=3.0103;FS=0.000;MLEAC=2;MLEAF=1.00;MQ=43.81;QD=27.17;SOR=1.378	GT:AD:DP:GQ:PL	1/1:0,47:47:99:1305,141,0
3R	9293486	.	C	G	1305.77	.	AC=2;AF=1.00;AN=2;DP=47;ExcessHet=3.0103;FS=0.000;MLEAC=2;MLEAF=1.00;MQ=44.00;QD=27.78;SOR=1.981	GT:AD:DP:GQ:PL	1/1:0,47:47:99:1334,141,0
3R	9293541	.	A	G	1463.77	.	AC=2;AF=1.00;AN=2;DP=53;ExcessHet=3.0103;FS=0.000;MLEAC=2;MLEAF=1.00;MQ=43.96;QD=27.62;SOR=0.981	GT:AD:DP:GQ:PL	1/1:0,53:53:99:1492,159,0
3R	9294956	.	CT	C	3079.73	.	AC=2;AF=1.00;AN=2;DP=73;ExcessHet=3.0103;FS=0.000;MLEAC=2;MLEAF=1.00;MQ=44.00;QD=29.62;SOR=0.749	GT:AD:DP:GQ:PL	1/1:0,72:72:99:3117,217,0
3R	9294958	.	T	C	3088.77	.	AC=2;AF=1.00;AN=2;DP=72;ExcessHet=3.0103;FS=0.000;MLEAC=2;MLEAF=1.00;MQ=44.00;QD=30.93;SOR=0.749	GT:AD:DP:GQ:PL	1/1:0,72:72:99:3117,217,0
3R	9295029	.	G	A	1943.77	.	AC=2;AF=1.00;AN=2;DP=70;ExcessHet=3.0103;FS=0.000;MLEAC=2;MLEAF=1.00;MQ=44.00;QD=27.77;SOR=0.750	GT:AD:DP:GQ:PL	1/1:0,70:70:99:1972,210,0
3R	9295108	.	A	T	2366.77	.	AC=2;AF=1.00;AN=2;DP=83;ExcessHet=3.0103;FS=0.000;MLEAC=2;MLEAF=1.00;MQ=44.00;QD=28.52;SOR=0.766	GT:AD:DP:GQ:PL	1/1:0,83:83:99:2395,249,0
3R	9295166	.	C	T	2069.77	.	AC=2;AF=1.00;AN=2;DP=75;ExcessHet=3.0103;FS=0.000;MLEAC=2;MLEAF=1.00;MQ=44.00;QD=27.60;SOR=0.892	GT:AD:DP:GQ:PL	1/1:0,75:75:99:2098,225,0
3R	9295283	.	A	T	1835.77	.	AC=2;AF=1.00;AN=2;DP=68;ExcessHet=3.0103;FS=0.000;MLEAC=2;MLEAF=1.00;MQ=44.00;QD=27.00;SOR=0.949	GT:AD:DP:GQ:PL	1/1:0,68:68:99:1864,203,0
3R	9295556	.	A	T	1846.77	.	AC=2;AF=1.00;AN=2;DP=68;ExcessHet=3.0103;FS=0.000;MLEAC=2;MLEAF=1.00;MQ=43.91;QD=27.16;SOR=0.693	GT:AD:DP:GQ:PL	1/1:0,68:68:99:1875,203,0
3R	9295746	.	GA	G	184	.	AC=1;AF=0.500;AN=2;BaseQRankSum=0.642;ClippingRankSum=0.000;DP=36;ExcessHet=3.0103;FS=0.000;MLEAC=1;MLEAF=0.500;MQ=43.42;MQRankSum=-0.707;QD=8.36;ReadPosRankSum=0.393;SOR=0.527	GT:AD:DP:GQ:PL	0/1:5,17:22:12:221,0,12
3R	9296364	.	C	T	1681.77	.	AC=2;AF=1.00;AN=2;DP=61;ExcessHet=3.0103;FS=0.000;MLEAC=2;MLEAF=1.00;MQ=43.94;QD=27.57;SOR=0.865	GT:AD:DP:GQ:PL	1/1:0,61:61:99:1710,183,0
3R	9296386	.	T	C	1676.77	.	AC=2;AF=1.00;AN=2;DP=61;ExcessHet=3.0103;FS=0.000;MLEAC=2;MLEAF=1.00;MQ=43.89;QD=27.49;SOR=0.725	GT:AD:DP:GQ:PL	1/1:0,61:61:99:1705,182,0
3R	9296491	.	A	G	3671.77	.	AC=2;AF=1.00;AN=2;DP=86;ExcessHet=3.0103;FS=0.000;MLEAC=2;MLEAF=1.00;MQ=43.98;QD=29.89;SOR=0.892	GT:AD:DP:GQ:PL	1/1:0,86:86:99:3700,259,0
3R	9296506	.	A	G	3782.77	.	AC=2;AF=1.00;AN=2;DP=88;ExcessHet=3.0103;FS=0.000;MLEAC=2;MLEAF=1.00;MQ=43.96;QD=22.58;SOR=0.836	GT:AD:DP:GQ:PL	1/1:0,88:88:99:3811,270,0
3R	9296538	.	T	C	2396.77	.	AC=2;AF=1.00;AN=2;DP=89;ExcessHet=3.0103;FS=0.000;MLEAC=2;MLEAF=1.00;MQ=43.96;QD=26.93;SOR=0.809	GT:AD:DP:GQ:PL	1/1:0,89:89:99:2425,266,0
3R	9296715	.	A	G	1872.77	.	AC=2;AF=1.00;AN=2;DP=69;ExcessHet=3.0103;FS=0.000;MLEAC=2;MLEAF=1.00;MQ=43.61;QD=27.14;SOR=1.131	GT:AD:DP:GQ:PL	1/1:0,69:69:99:1901,207,0
3R	9297651	.	C	T	1884.77	.	AC=2;AF=1.00;AN=2;DP=69;ExcessHet=3.0103;FS=0.000;MLEAC=2;MLEAF=1.00;MQ=43.91;QD=27.72;SOR=3.393	GT:AD:DP:GQ:PL	1/1:0,68:68:99:1913,203,0
3R	9297676	.	G	A	1813.77	.	AC=2;AF=1.00;AN=2;DP=64;ExcessHet=3.0103;FS=0.000;MLEAC=2;MLEAF=1.00;MQ=43.91;QD=28.34;SOR=2.694	GT:AD:DP:GQ:PL	1/1:0,64:64:99:1842,192,0
3R	9297727	.	AGGTTATT	A	3214.73	.	AC=2;AF=1.00;AN=2;DP=74;ExcessHet=3.0103;FS=0.000;MLEAC=2;MLEAF=1.00;MQ=43.93;QD=23.72;SOR=1.179	GT:AD:DP:GQ:PL	1/1:0,73:73:99:3252,220,0
3R	9297904	.	C	T	2157.77	.	AC=2;AF=1.00;AN=2;DP=78;ExcessHet=3.0103;FS=0.000;MLEAC=2;MLEAF=1.00;MQ=43.97;QD=27.66;SOR=1.108	GT:AD:DP:GQ:PL	1/1:0,78:78:99:2186,234,0
3R	9297915	.	G	A	2064.77	.	AC=2;AF=1.00;AN=2;DP=74;ExcessHet=3.0103;FS=0.000;MLEAC=2;MLEAF=1.00;MQ=43.97;QD=27.90;SOR=0.992	GT:AD:DP:GQ:PL	1/1:0,74:74:99:2093,222,0
3R	9297934	.	A	G	2190.77	.	AC=2;AF=1.00;AN=2;DP=80;ExcessHet=3.0103;FS=0.000;MLEAC=2;MLEAF=1.00;MQ=43.98;QD=27.38;SOR=0.850	GT:AD:DP:GQ:PL	1/1:0,80:80:99:2219,239,0
3R	9298113	.	T	C	2058.77	.	AC=2;AF=1.00;AN=2;BaseQRankSum=-0.455;ClippingRankSum=0.000;DP=77;ExcessHet=3.0103;FS=0.000;MLEAC=2;MLEAF=1.00;MQ=43.97;MQRankSum=0.000;QD=26.74;ReadPosRankSum=-0.574;SOR=0.268	GT:AD:DP:GQ:PL	1/1:1,76:77:99:2087,201,0
3R	9298159	.	C	T	1897.77	.	AC=2;AF=1.00;AN=2;BaseQRankSum=-0.138;ClippingRankSum=0.000;DP=70;ExcessHet=3.0103;FS=0.000;MLEAC=2;MLEAF=1.00;MQ=43.97;MQRankSum=0.000;QD=27.11;ReadPosRankSum=-2.046;SOR=0.235	GT:AD:DP:GQ:PL	1/1:1,69:70:99:1926,181,0
3R	9298362	.	C	T	1754.77	.	AC=2;AF=1.00;AN=2;DP=65;ExcessHet=3.0103;FS=0.000;MLEAC=2;MLEAF=1.00;MQ=43.87;QD=27.00;SOR=1.078	GT:AD:DP:GQ:PL	1/1:0,65:65:99:1783,193,0
3R	9298576	.	T	C	2638.77	.	AC=2;AF=1.00;AN=2;DP=59;ExcessHet=3.0103;FS=0.000;MLEAC=2;MLEAF=1.00;MQ=44.00;QD=29.88;SOR=0.726	GT:AD:DP:GQ:PL	1/1:0,59:59:99:2667,181,0
3R	9298577	.	C	T	2638.77	.	AC=2;AF=1.00;AN=2;DP=59;ExcessHet=3.0103;FS=0.000;MLEAC=2;MLEAF=1.00;MQ=44.00;QD=31.51;SOR=0.726	GT:AD:DP:GQ:PL	1/1:0,59:59:99:2667,181,0
3R	9300200	.	T	TAA	977.73	.	AC=2;AF=1.00;AN=2;DP=47;ExcessHet=3.0103;FS=0.000;MLEAC=1;MLEAF=0.500;MQ=43.70;QD=27.16;SOR=1.445	GT:AD:DP:GQ:PL	1/1:1,35:36:99:1007,101,0
3R	9300318	.	C	CAT,CATAT	1128.73	.	AC=1,1;AF=0.500,0.500;AN=2;BaseQRankSum=-1.121;ClippingRankSum=0.000;DP=53;ExcessHet=3.0103;FS=3.928;MLEAC=1,1;MLEAF=0.500,0.500;MQ=42.17;MQRankSum=-0.382;QD=24.54;ReadPosRankSum=0.083;SOR=0.951	GT:AD:DP:GQ:PL	1/2:2,35,9:46:99:1166,184,112,863,0,884
3R	9300659	.	T	A	1510.77	.	AC=2;AF=1.00;AN=2;DP=53;ExcessHet=3.0103;FS=0.000;MLEAC=2;MLEAF=1.00;MQ=44.00;QD=28.51;SOR=0.892	GT:AD:DP:GQ:PL	1/1:0,53:53:99:1539,159,0
3R	9300824	.	A	G	1549.77	.	AC=2;AF=1.00;AN=2;DP=58;ExcessHet=3.0103;FS=0.000;MLEAC=2;MLEAF=1.00;MQ=43.67;QD=26.72;SOR=0.762	GT:AD:DP:GQ:PL	1/1:0,58:58:99:1578,172,0
3R	9300992	.	C	T	1769.77	.	AC=2;AF=1.00;AN=2;DP=65;ExcessHet=3.0103;FS=0.000;MLEAC=2;MLEAF=1.00;MQ=43.93;QD=27.65;SOR=0.892	GT:AD:DP:GQ:PL	1/1:0,64:64:99:1798,191,0
3R	9301014	.	T	G	1788.77	.	AC=2;AF=1.00;AN=2;BaseQRankSum=0.664;ClippingRankSum=0.000;DP=67;ExcessHet=3.0103;FS=3.209;MLEAC=2;MLEAF=1.00;MQ=43.93;MQRankSum=-0.088;QD=26.70;ReadPosRankSum=1.068;SOR=0.416	GT:AD:DP:GQ:PL	1/1:1,66:67:99:1817,173,0
3R	9301035	.	G	A	1730.77	.	AC=2;AF=1.00;AN=2;BaseQRankSum=-1.181;ClippingRankSum=0.000;DP=66;ExcessHet=3.0103;FS=0.000;MLEAC=2;MLEAF=1.00;MQ=43.93;MQRankSum=-0.088;QD=26.22;ReadPosRankSum=-0.429;SOR=0.291	GT:AD:DP:GQ:PL	1/1:1,65:66:99:1759,169,0
3R	9301187	.	A	G	1785.77	.	AC=2;AF=1.00;AN=2;DP=66;ExcessHet=3.0103;FS=0.000;MLEAC=2;MLEAF=1.00;MQ=43.97;QD=27.47;SOR=1.078	GT:AD:DP:GQ:PL	1/1:0,65:65:99:1814,195,0
3R	9301737	.	C	CCACACA	3134.73	.	AC=2;AF=1.00;AN=2;DP=76;ExcessHet=3.0103;FS=0.000;MLEAC=2;MLEAF=1.00;MQ=43.50;QD=23.59;SOR=0.859	GT:AD:DP:GQ:PL	1/1:0,71:71:99:3172,222,0
3R	9302263	.	C	A	2302.77	.	AC=2;AF=1.00;AN=2;DP=83;ExcessHet=3.0103;FS=0.000;MLEAC=2;MLEAF=1.00;MQ=44.00;QD=28.08;SOR=1.085	GT:AD:DP:GQ:PL	1/1:0,82:82:99:2331,246,0
3R	9302352	.	A	C	1797.77	.	AC=2;AF=1.00;AN=2;BaseQRankSum=-1.409;ClippingRankSum=0.000;DP=69;ExcessHet=3.0103;FS=0.000;MLEAC=2;MLEAF=1.00;MQ=43.97;MQRankSum=0.000;QD=26.44;ReadPosRankSum=-0.558;SOR=0.352	GT:AD:DP:GQ:PL	1/1:1,67:68:99:1826,174,0
3R	9302417	.	C	A	3400.77	.	AC=2;AF=1.00;AN=2;BaseQRankSum=0.023;ClippingRankSum=0.000;DP=80;ExcessHet=3.0103;FS=3.468;MLEAC=2;MLEAF=1.00;MQ=43.98;MQRankSum=0.000;QD=27.62;ReadPosRankSum=1.265;SOR=0.595	GT:AD:DP:GQ:PL	1/1:1,79:80:99:3429,212,0
3R	9302423	.	G	T	3398.77	.	AC=2;AF=1.00;AN=2;DP=78;ExcessHet=3.0103;FS=0.000;MLEAC=2;MLEAF=1.00;MQ=43.97;QD=27.60;SOR=0.855	GT:AD:DP:GQ:PL	1/1:0,78:78:99:3427,215,0
3R	9302596	.	TG	T	1909.73	.	AC=2;AF=1.00;AN=2;BaseQRankSum=1.030;ClippingRankSum=0.000;DP=67;ExcessHet=3.0103;FS=3.078;MLEAC=2;MLEAF=1.00;MQ=44.00;MQRankSum=0.000;QD=29.38;ReadPosRankSum=0.293;SOR=0.321	GT:AD:DP:GQ:PL	1/1:1,64:65:99:1947,167,0
3R	9303088	.	T	C	1373.77	.	AC=2;AF=1.00;AN=2;DP=51;ExcessHet=3.0103;FS=0.000;MLEAC=2;MLEAF=1.00;MQ=44.00;QD=26.94;SOR=0.994	GT:AD:DP:GQ:PL	1/1:0,51:51:99:1402,152,0
3R	9303272	.	T	A	1577.77	.	AC=2;AF=1.00;AN=2;DP=57;ExcessHet=3.0103;FS=0.000;MLEAC=2;MLEAF=1.00;MQ=44.00;QD=27.68;SOR=1.140	GT:AD:DP:GQ:PL	1/1:0,57:57:99:1606,170,0
3R	9303952	.	G	A	3615.77	.	AC=2;AF=1.00;AN=2;DP=82;ExcessHet=3.0103;FS=0.000;MLEAC=2;MLEAF=1.00;MQ=43.98;QD=33.44;SOR=1.085	GT:AD:DP:GQ:PL	1/1:0,82:82:99:3644,249,0
3R	9303960	.	G	A	3680.77	.	AC=2;AF=1.00;AN=2;DP=81;ExcessHet=3.0103;FS=0.000;MLEAC=2;MLEAF=1.00;MQ=43.98;QD=30.59;SOR=1.124	GT:AD:DP:GQ:PL	1/1:0,81:81:99:3709,252,0
3R	9303965	.	A	G	3675.77	.	AC=2;AF=1.00;AN=2;DP=83;ExcessHet=3.0103;FS=0.000;MLEAC=2;MLEAF=1.00;MQ=43.98;QD=26.34;SOR=0.987	GT:AD:DP:GQ:PL	1/1:0,83:83:99:3704,252,0
3R	9304531	.	A	G	1923.77	.	AC=2;AF=1.00;AN=2;DP=70;ExcessHet=3.0103;FS=0.000;MLEAC=2;MLEAF=1.00;MQ=42.91;QD=27.48;SOR=1.418	GT:AD:DP:GQ:PL	1/1:0,70:70:99:1952,210,0
3R	9306686	.	C	A	32.74	.	AC=2;AF=1.00;AN=2;DP=4;ExcessHet=3.0103;FS=0.000;MLEAC=2;MLEAF=1.00;MQ=44.00;QD=16.37;SOR=0.693	GT:AD:DP:GQ:PL	1/1:0,2:2:6:60,6,0
3R	9311908	.	A	T	1448.77	.	AC=2;AF=1.00;AN=2;DP=52;ExcessHet=3.0103;FS=0.000;MLEAC=2;MLEAF=1.00;MQ=43.43;QD=27.86;SOR=0.693	GT:AD:DP:GQ:PL	1/1:0,52:52:99:1477,156,0
3R	9312120	.	A	C	2713.77	.	AC=2;AF=1.00;AN=2;DP=95;ExcessHet=3.0103;FS=0.000;MLEAC=2;MLEAF=1.00;MQ=43.42;QD=28.57;SOR=0.896	GT:AD:DP:GQ:PL	1/1:0,95:95:99:2742,284,0
3R	9312165	.	A	G	2441.77	.	AC=2;AF=1.00;AN=2;DP=90;ExcessHet=3.0103;FS=0.000;MLEAC=2;MLEAF=1.00;MQ=43.53;QD=27.13;SOR=0.693	GT:AD:DP:GQ:PL	1/1:0,90:90:99:2470,268,0
3R	9312205	.	G	C	2510.77	.	AC=2;AF=1.00;AN=2;DP=90;ExcessHet=3.0103;FS=0.000;MLEAC=2;MLEAF=1.00;MQ=43.56;QD=27.90;SOR=1.046	GT:AD:DP:GQ:PL	1/1:0,90:90:99:2539,269,0
3R	9312330	.	ATT	A	2111.73	.	AC=2;AF=1.00;AN=2;DP=76;ExcessHet=3.0103;FS=0.000;MLEAC=2;MLEAF=1.00;MQ=43.95;QD=29.74;SOR=1.211	GT:AD:DP:GQ:PL	1/1:0,71:71:99:2149,214,0
3R	9312510	.	GA	G	2626.73	.	AC=2;AF=1.00;AN=2;DP=61;ExcessHet=3.0103;FS=0.000;MLEAC=2;MLEAF=1.00;MQ=43.86;QD=29.12;SOR=0.793	GT:AD:DP:GQ:PL	1/1:0,61:61:99:2664,184,0
3R	9312512	.	A	G	2635.77	.	AC=2;AF=1.00;AN=2;DP=61;ExcessHet=3.0103;FS=0.000;MLEAC=2;MLEAF=1.00;MQ=43.86;QD=29.19;SOR=0.793	GT:AD:DP:GQ:PL	1/1:0,61:61:99:2664,184,0
3R	9312520	.	A	C	2643.77	.	AC=2;AF=1.00;AN=2;DP=60;ExcessHet=3.0103;FS=0.000;MLEAC=2;MLEAF=1.00;MQ=43.85;QD=33.15;SOR=0.760	GT:AD:DP:GQ:PL	1/1:0,60:60:99:2672,184,0
3R	9312590	.	A	T	1087.77	.	AC=2;AF=1.00;AN=2;DP=46;ExcessHet=3.0103;FS=0.000;MLEAC=2;MLEAF=1.00;MQ=43.81;QD=27.19;SOR=1.151	GT:AD:DP:GQ:PL	1/1:0,40:40:99:1116,119,0
3R	9312834	.	T	A	1581.77	.	AC=2;AF=1.00;AN=2;DP=60;ExcessHet=3.0103;FS=0.000;MLEAC=2;MLEAF=1.00;MQ=43.97;QD=26.36;SOR=0.986	GT:AD:DP:GQ:PL	1/1:0,60:60:99:1610,179,0
3R	9312901	.	G	A	1818.77	.	AC=2;AF=1.00;AN=2;DP=65;ExcessHet=3.0103;FS=0.000;MLEAC=2;MLEAF=1.00;MQ=43.97;QD=28.42;SOR=0.756	GT:AD:DP:GQ:PL	1/1:0,64:64:99:1847,192,0
3R	9312923	.	A	G	1649.77	.	AC=2;AF=1.00;AN=2;DP=62;ExcessHet=3.0103;FS=0.000;MLEAC=2;MLEAF=1.00;MQ=44.00;QD=26.61;SOR=0.758	GT:AD:DP:GQ:PL	1/1:0,62:62:99:1678,184,0
3R	9312974	.	GC	G	1001.73	.	AC=2;AF=1.00;AN=2;DP=53;ExcessHet=3.0103;FS=0.000;MLEAC=2;MLEAF=1.00;MQ=44.00;QD=22.26;SOR=0.737	GT:AD:DP:GQ:PL	1/1:0,45:45:99:1039,134,0
3R	9312992	.	G	A	1154.77	.	AC=2;AF=1.00;AN=2;DP=48;ExcessHet=3.0103;FS=0.000;MLEAC=2;MLEAF=1.00;MQ=43.96;QD=24.57;SOR=0.735	GT:AD:DP:GQ:PL	1/1:0,47:47:99:1183,138,0
3R	9313040	.	T	A	1310.77	.	AC=2;AF=1.00;AN=2;DP=51;ExcessHet=3.0103;FS=0.000;MLEAC=2;MLEAF=1.00;MQ=43.96;QD=25.70;SOR=0.732	GT:AD:DP:GQ:PL	1/1:0,51:51:99:1339,151,0
3R	9313074	.	C	T	1523.77	.	AC=2;AF=1.00;AN=2;DP=54;ExcessHet=3.0103;FS=0.000;MLEAC=2;MLEAF=1.00;MQ=43.96;QD=28.22;SOR=0.693	GT:AD:DP:GQ:PL	1/1:0,54:54:99:1552,162,0
3R	9313094	.	G	A	1358.77	.	AC=2;AF=1.00;AN=2;DP=50;ExcessHet=3.0103;FS=0.000;MLEAC=2;MLEAF=1.00;MQ=44.00;QD=27.18;SOR=0.773	GT:AD:DP:GQ:PL	1/1:0,50:50:99:1387,150,0
3R	9313128	.	A	C	1398.77	.	AC=2;AF=1.00;AN=2;DP=51;ExcessHet=3.0103;FS=0.000;MLEAC=2;MLEAF=1.00;MQ=44.00;QD=27.43;SOR=0.994	GT:AD:DP:GQ:PL	1/1:0,51:51:99:1427,152,0
3R	9313302	.	A	C	1660.77	.	AC=2;AF=1.00;AN=2;BaseQRankSum=-0.058;ClippingRankSum=0.000;DP=62;ExcessHet=3.0103;FS=0.000;MLEAC=2;MLEAF=1.00;MQ=44.00;MQRankSum=0.000;QD=26.79;ReadPosRankSum=-0.446;SOR=0.236	GT:AD:DP:GQ:PL	1/1:1,61:62:99:1689,157,0
3R	9313355	.	T	A	1818.77	.	AC=2;AF=1.00;AN=2;DP=67;ExcessHet=3.0103;FS=0.000;MLEAC=2;MLEAF=1.00;MQ=44.00;QD=27.15;SOR=0.784	GT:AD:DP:GQ:PL	1/1:0,67:67:99:1847,201,0
3R	9313414	.	T	C	1980.77	.	AC=2;AF=1.00;AN=2;DP=73;ExcessHet=3.0103;FS=0.000;MLEAC=2;MLEAF=1.00;MQ=44.00;QD=27.13;SOR=1.103	GT:AD:DP:GQ:PL	1/1:0,73:73:99:2009,218,0
3R	9313578	.	T	C	2527.77	.	AC=2;AF=1.00;AN=2;DP=91;ExcessHet=3.0103;FS=0.000;MLEAC=2;MLEAF=1.00;MQ=44.00;QD=27.78;SOR=0.715	GT:AD:DP:GQ:PL	1/1:0,91:91:99:2556,273,0
3R	9313781	.	A	C	2289.77	.	AC=2;AF=1.00;AN=2;DP=84;ExcessHet=3.0103;FS=0.000;MLEAC=2;MLEAF=1.00;MQ=43.98;QD=27.59;SOR=0.717	GT:AD:DP:GQ:PL	1/1:0,83:83:99:2318,248,0
3R	9314051	.	C	T	2968.77	.	AC=2;AF=1.00;AN=2;DP=70;ExcessHet=3.0103;FS=0.000;MLEAC=2;MLEAF=1.00;MQ=43.97;QD=30.58;SOR=0.980	GT:AD:DP:GQ:PL	1/1:0,69:69:99:2997,208,0
3R	9314066	.	TTC	T	2829.73	.	AC=2;AF=1.00;AN=2;DP=65;ExcessHet=3.0103;FS=0.000;MLEAC=2;MLEAF=1.00;MQ=43.97;QD=35.92;SOR=0.966	GT:AD:DP:GQ:PL	1/1:0,64:64:99:2867,194,0
3R	9314069	.	T	A	2810.77	.	AC=2;AF=1.00;AN=2;DP=65;ExcessHet=3.0103;FS=0.000;MLEAC=2;MLEAF=1.00;MQ=43.97;QD=34.98;SOR=0.966	GT:AD:DP:GQ:PL	1/1:0,64:64:99:2839,191,0
3R	9314129	.	C	CT	1490.73	.	AC=2;AF=1.00;AN=2;DP=71;ExcessHet=3.0103;FS=0.000;MLEAC=2;MLEAF=1.00;MQ=44.00;QD=22.59;SOR=0.818	GT:AD:DP:GQ:PL	1/1:0,66:66:99:1528,200,0
3R	9314228	.	A	AT	1463.73	.	AC=2;AF=1.00;AN=2;DP=74;ExcessHet=3.0103;FS=0.000;MLEAC=2;MLEAF=1.00;MQ=43.88;QD=21.21;SOR=1.078	GT:AD:DP:GQ:PL	1/1:0,69:69:99:1501,208,0
3R	9314398	.	T	C	1621.77	.	AC=2;AF=1.00;AN=2;DP=60;ExcessHet=3.0103;FS=0.000;MLEAC=2;MLEAF=1.00;MQ=44.00;QD=27.96;SOR=0.914	GT:AD:DP:GQ:PL	1/1:0,58:58:99:1650,174,0
3R	9314466	.	G	T	1685.77	.	AC=2;AF=1.00;AN=2;DP=62;ExcessHet=3.0103;FS=0.000;MLEAC=2;MLEAF=1.00;MQ=44.00;QD=27.19;SOR=0.826	GT:AD:DP:GQ:PL	1/1:0,62:62:99:1714,185,0
3R	9314486	.	T	A	1425.77	.	AC=2;AF=1.00;AN=2;DP=54;ExcessHet=3.0103;FS=0.000;MLEAC=2;MLEAF=1.00;MQ=44.00;QD=26.40;SOR=1.022	GT:AD:DP:GQ:PL	1/1:0,54:54:99:1454,161,0
3R	9314716	.	A	T	2046.77	.	AC=2;AF=1.00;AN=2;BaseQRankSum=0.169;ClippingRankSum=0.000;DP=75;ExcessHet=3.0103;FS=0.000;MLEAC=2;MLEAF=1.00;MQ=43.95;MQRankSum=-0.083;QD=27.29;ReadPosRankSum=1.967;SOR=0.295	GT:AD:DP:GQ:PL	1/1:1,74:75:99:2075,196,0
3R	9314733	.	A	G	2142.77	.	AC=2;AF=1.00;AN=2;DP=79;ExcessHet=3.0103;FS=0.000;MLEAC=2;MLEAF=1.00;MQ=43.95;QD=27.12;SOR=0.881	GT:AD:DP:GQ:PL	1/1:0,79:79:99:2171,236,0
3R	9314928	.	G	A	1991.77	.	AC=2;AF=1.00;AN=2;DP=71;ExcessHet=3.0103;FS=0.000;MLEAC=2;MLEAF=1.00;MQ=44.00;QD=28.05;SOR=0.721	GT:AD:DP:GQ:PL	1/1:0,71:71:99:2020,213,0
3R	9315015	.	A	G	1925.77	.	AC=2;AF=1.00;AN=2;DP=69;ExcessHet=3.0103;FS=0.000;MLEAC=2;MLEAF=1.00;MQ=44.00;QD=27.91;SOR=1.054	GT:AD:DP:GQ:PL	1/1:0,69:69:99:1954,206,0
3R	9315264	.	T	A	2572.77	.	AC=2;AF=1.00;AN=2;DP=59;ExcessHet=3.0103;FS=0.000;MLEAC=2;MLEAF=1.00;MQ=44.00;QD=28.68;SOR=0.796	GT:AD:DP:GQ:PL	1/1:0,59:59:99:2601,181,0
3R	9315266	.	A	T	2572.77	.	AC=2;AF=1.00;AN=2;DP=59;ExcessHet=3.0103;FS=0.000;MLEAC=2;MLEAF=1.00;MQ=44.00;QD=30.47;SOR=0.796	GT:AD:DP:GQ:PL	1/1:0,59:59:99:2601,181,0
3R	9315560	.	A	G	1700.77	.	AC=2;AF=1.00;AN=2;BaseQRankSum=0.124;ClippingRankSum=0.000;DP=66;ExcessHet=3.0103;FS=0.000;MLEAC=2;MLEAF=1.00;MQ=44.00;MQRankSum=0.000;QD=26.17;ReadPosRankSum=1.083;SOR=1.179	GT:AD:DP:GQ:PL	1/1:2,63:65:99:1729,139,0
3R	9315708	.	GAA	G	1635.73	.	AC=2;AF=1.00;AN=2;BaseQRankSum=-0.333;ClippingRankSum=0.000;DP=63;ExcessHet=3.0103;FS=2.982;MLEAC=2;MLEAF=1.00;MQ=43.91;MQRankSum=-0.200;QD=27.72;ReadPosRankSum=-0.524;SOR=0.165	GT:AD:DP:GQ:PL	1/1:2,57:59:99:1673,142,0
3R	9316000	.	C	A	1747.77	.	AC=2;AF=1.00;AN=2;DP=63;ExcessHet=3.0103;FS=0.000;MLEAC=2;MLEAF=1.00;MQ=43.97;QD=27.74;SOR=1.270	GT:AD:DP:GQ:PL	1/1:0,63:63:99:1776,188,0
3R	9316046	.	C	T	2861.77	.	AC=2;AF=1.00;AN=2;DP=66;ExcessHet=3.0103;FS=0.000;MLEAC=2;MLEAF=1.00;MQ=43.97;QD=29.71;SOR=0.957	GT:AD:DP:GQ:PL	1/1:0,66:66:99:2890,199,0
3R	9316050	.	T	C	2798.77	.	AC=2;AF=1.00;AN=2;DP=64;ExcessHet=3.0103;FS=0.000;MLEAC=2;MLEAF=1.00;MQ=43.97;QD=29.57;SOR=0.966	GT:AD:DP:GQ:PL	1/1:0,64:64:99:2827,193,0
3R	9316164	.	G	T	1815.77	.	AC=2;AF=1.00;AN=2;DP=73;ExcessHet=3.0103;FS=0.000;MLEAC=2;MLEAF=1.00;MQ=43.93;QD=28.37;SOR=0.822	GT:AD:DP:GQ:PL	1/1:0,64:64:99:1844,192,0
3R	9316174	.	T	A	2331.73	.	AC=2;AF=1.00;AN=2;DP=73;ExcessHet=3.0103;FS=0.000;MLEAC=2;MLEAF=1.00;MQ=43.91;QD=32.84;SOR=0.796	GT:AD:DP:GQ:PL	1/1:0,71:71:99:2369,213,0
3R	9316272	.	T	G	2137.77	.	AC=2;AF=1.00;AN=2;DP=81;ExcessHet=3.0103;FS=0.000;MLEAC=2;MLEAF=1.00;MQ=43.89;QD=26.39;SOR=0.934	GT:AD:DP:GQ:PL	1/1:0,81:81:99:2166,240,0
3R	9316429	.	A	G	2098.77	.	AC=2;AF=1.00;AN=2;BaseQRankSum=0.925;ClippingRankSum=0.000;DP=78;ExcessHet=3.0103;FS=3.480;MLEAC=2;MLEAF=1.00;MQ=44.00;MQRankSum=0.000;QD=26.91;ReadPosRankSum=-1.425;SOR=0.605	GT:AD:DP:GQ:PL	1/1:1,77:78:99:2127,206,0
3R	9316489	.	TA	T	1431.73	.	AC=2;AF=1.00;AN=2;BaseQRankSum=-1.071;ClippingRankSum=0.000;DP=74;ExcessHet=3.0103;FS=3.827;MLEAC=2;MLEAF=1.00;MQ=43.97;MQRankSum=0.000;QD=20.45;ReadPosRankSum=1.610;SOR=0.853	GT:AD:DP:GQ:PL	1/1:1,69:70:99:1469,178,0
3R	9316554	.	A	C	1592.77	.	AC=2;AF=1.00;AN=2;BaseQRankSum=0.795;ClippingRankSum=0.000;DP=63;ExcessHet=3.0103;FS=2.946;MLEAC=2;MLEAF=1.00;MQ=43.68;MQRankSum=-0.194;QD=25.28;ReadPosRankSum=0.647;SOR=0.180	GT:AD:DP:GQ:PL	1/1:2,61:63:99:1621,132,0
3R	9316671	.	A	G	1508.77	.	AC=2;AF=1.00;AN=2;BaseQRankSum=-1.779;ClippingRankSum=0.000;DP=58;ExcessHet=3.0103;FS=0.000;MLEAC=2;MLEAF=1.00;MQ=43.41;MQRankSum=-0.094;QD=26.01;ReadPosRankSum=2.113;SOR=0.338	GT:AD:DP:GQ:PL	1/1:1,57:58:99:1537,145,0
3R	9316800	.	GCAC	G	1340.73	.	AC=2;AF=1.00;AN=2;DP=42;ExcessHet=3.0103;FS=0.000;MLEAC=2;MLEAF=1.00;MQ=43.32;QD=30.21;SOR=1.085	GT:AD:DP:GQ:PL	1/1:0,34:34:99:1378,103,0
3R	9317299	.	G	A	2113.77	.	AC=2;AF=1.00;AN=2;DP=75;ExcessHet=3.0103;FS=0.000;MLEAC=2;MLEAF=1.00;MQ=43.80;QD=28.18;SOR=1.022	GT:AD:DP:GQ:PL	1/1:0,75:75:99:2142,225,0
3R	9317323	.	ACAAGTTATTCG	A	3093.73	.	AC=2;AF=1.00;AN=2;DP=72;ExcessHet=3.0103;FS=0.000;MLEAC=2;MLEAF=1.00;MQ=43.82;QD=23.86;SOR=1.011	GT:AD:DP:GQ:PL	1/1:0,70:70:99:3131,211,0
3R	9317465	.	C	T	1675.77	.	AC=2;AF=1.00;AN=2;DP=60;ExcessHet=3.0103;FS=0.000;MLEAC=2;MLEAF=1.00;MQ=43.92;QD=27.93;SOR=0.760	GT:AD:DP:GQ:PL	1/1:0,60:60:99:1704,180,0
3R	9317521	.	T	TA	1579.73	.	AC=2;AF=1.00;AN=2;DP=61;ExcessHet=3.0103;FS=0.000;MLEAC=2;MLEAF=1.00;MQ=43.92;QD=26.78;SOR=0.871	GT:AD:DP:GQ:PL	1/1:0,59:59:99:1617,180,0
3R	9317575	.	T	C	1640.77	.	AC=2;AF=1.00;AN=2;DP=59;ExcessHet=3.0103;FS=0.000;MLEAC=2;MLEAF=1.00;MQ=43.72;QD=27.81;SOR=0.796	GT:AD:DP:GQ:PL	1/1:0,59:59:99:1669,177,0
3R	9317608	.	T	C	1707.77	.	AC=2;AF=1.00;AN=2;DP=63;ExcessHet=3.0103;FS=0.000;MLEAC=2;MLEAF=1.00;MQ=43.72;QD=27.11;SOR=0.790	GT:AD:DP:GQ:PL	1/1:0,63:63:99:1736,188,0
3R	9317660	.	A	AATCACTAT	3290.73	.	AC=2;AF=1.00;AN=2;DP=73;ExcessHet=3.0103;FS=0.000;MLEAC=2;MLEAF=1.00;MQ=43.61;QD=32.40;SOR=0.898	GT:AD:DP:GQ:PL	1/1:0,73:73:99:3328,223,0
3R	9317711	.	C	T	1764.77	.	AC=2;AF=1.00;AN=2;DP=64;ExcessHet=3.0103;FS=0.000;MLEAC=2;MLEAF=1.00;MQ=43.63;QD=28.01;SOR=0.933	GT:AD:DP:GQ:PL	1/1:0,63:63:99:1793,189,0
3R	9317784	.	A	T	1697.77	.	AC=2;AF=1.00;AN=2;DP=62;ExcessHet=3.0103;FS=0.000;MLEAC=2;MLEAF=1.00;MQ=43.54;QD=27.83;SOR=1.022	GT:AD:DP:GQ:PL	1/1:0,61:61:99:1726,183,0
3R	9318039	.	C	CTTCTT	1530.73	.	AC=2;AF=1.00;AN=2;BaseQRankSum=-1.151;ClippingRankSum=0.000;DP=26;ExcessHet=3.0103;FS=0.000;MLEAC=1;MLEAF=0.500;MQ=42.39;MQRankSum=-0.821;QD=29.75;ReadPosRankSum=0.217;SOR=0.892	GT:AD:DP:GQ:PL	1/1:1,25:26:40:1523,40,0
3R	9318042	.	A	T	1640.77	.	AC=2;AF=1.00;AN=2;BaseQRankSum=1.642;ClippingRankSum=0.000;DP=42;ExcessHet=3.0103;FS=4.191;MLEAC=2;MLEAF=1.00;MQ=42.44;MQRankSum=-0.858;QD=31.06;ReadPosRankSum=-0.718;SOR=1.131	GT:AD:DP:GQ:PL	1/1:1,41:42:50:1669,50,0
3R	9318084	.	T	TTA	1477.73	.	AC=2;AF=1.00;AN=2;BaseQRankSum=0.582;ClippingRankSum=0.000;DP=42;ExcessHet=3.0103;FS=11.155;MLEAC=2;MLEAF=1.00;MQ=42.39;MQRankSum=-1.315;QD=30.05;ReadPosRankSum=-0.444;SOR=2.086	GT:AD:DP:GQ:PL	1/1:2,40:42:59:1515,59,0
3R	9318101	.	T	C	1358.77	.	AC=2;AF=1.00;AN=2;BaseQRankSum=1.420;ClippingRankSum=0.000;DP=37;ExcessHet=3.0103;FS=6.140;MLEAC=2;MLEAF=1.00;MQ=42.73;MQRankSum=-0.705;QD=27.78;ReadPosRankSum=-1.638;SOR=2.364	GT:AD:DP:GQ:PL	1/1:1,36:37:49:1387,49,0
3R	9318220	.	TCACACACA	T	2097.73	.	AC=2;AF=1.00;AN=2;BaseQRankSum=-1.812;ClippingRankSum=0.000;DP=58;ExcessHet=3.0103;FS=4.202;MLEAC=2;MLEAF=1.00;MQ=43.03;MQRankSum=-0.478;QD=27.10;SOR=1.127	GT:AD:DP:GQ:PL	1/1:1,51:52:64:2135,64,0
3R	9318301	.	C	G	2745.77	.	AC=2;AF=1.00;AN=2;BaseQRankSum=1.234;ClippingRankSum=0.000;DP=66;ExcessHet=3.0103;FS=3.571;MLEAC=2;MLEAF=1.00;MQ=43.04;MQRankSum=-0.454;QD=30.44;ReadPosRankSum=-1.600;SOR=0.677	GT:AD:DP:GQ:PL	1/1:1,65:66:99:2774,145,0
3R	9318302	.	T	C	2745.77	.	AC=2;AF=1.00;AN=2;BaseQRankSum=-1.020;ClippingRankSum=0.000;DP=66;ExcessHet=3.0103;FS=3.571;MLEAC=2;MLEAF=1.00;MQ=43.04;MQRankSum=-0.454;QD=27.36;ReadPosRankSum=-1.573;SOR=0.677	GT:AD:DP:GQ:PL	1/1:1,65:66:99:2774,145,0
3R	9318501	.	A	T	1512.77	.	AC=2;AF=1.00;AN=2;DP=56;ExcessHet=3.0103;FS=0.000;MLEAC=2;MLEAF=1.00;MQ=43.93;QD=27.01;SOR=0.765	GT:AD:DP:GQ:PL	1/1:0,56:56:99:1541,168,0
3R	9318544	.	G	T	1762.77	.	AC=2;AF=1.00;AN=2;DP=66;ExcessHet=3.0103;FS=0.000;MLEAC=2;MLEAF=1.00;MQ=43.93;QD=27.12;SOR=1.162	GT:AD:DP:GQ:PL	1/1:0,65:65:99:1791,194,0
3R	9318590	.	A	G	3243.77	.	AC=2;AF=1.00;AN=2;DP=74;ExcessHet=3.0103;FS=0.000;MLEAC=2;MLEAF=1.00;MQ=43.93;QD=31.27;SOR=0.804	GT:AD:DP:GQ:PL	1/1:0,74:74:99:3272,223,0
3R	9318595	.	C	G	3277.77	.	AC=2;AF=1.00;AN=2;DP=76;ExcessHet=3.0103;FS=0.000;MLEAC=2;MLEAF=1.00;MQ=43.94;QD=31.73;SOR=0.832	GT:AD:DP:GQ:PL	1/1:0,75:75:99:3306,226,0
3R	9318699	.	A	G	2015.77	.	AC=2;AF=1.00;AN=2;DP=74;ExcessHet=3.0103;FS=0.000;MLEAC=2;MLEAF=1.00;MQ=43.89;QD=27.24;SOR=0.747	GT:AD:DP:GQ:PL	1/1:0,74:74:99:2044,222,0
3R	9318858	.	GT	G	450.70	.	AC=2;AF=1.00;AN=2;BaseQRankSum=-1.033;ClippingRankSum=0.000;DP=46;ExcessHet=3.0103;FS=4.499;MLEAC=2;MLEAF=1.00;MQ=43.87;MQRankSum=1.556;QD=12.52;ReadPosRankSum=1.133;SOR=0.166	GT:AD:DP:GQ:PL	1/1:5,31:36:6:487,6,0
3R	9319271	.	G	A	2222.77	.	AC=2;AF=1.00;AN=2;BaseQRankSum=2.572;ClippingRankSum=0.000;DP=85;ExcessHet=3.0103;FS=2.921;MLEAC=2;MLEAF=1.00;MQ=43.81;MQRankSum=-0.280;QD=26.78;ReadPosRankSum=0.375;SOR=0.190	GT:AD:DP:GQ:PL	1/1:2,81:83:99:2251,213,0
3R	9320188	.	A	G	1626.77	.	AC=2;AF=1.00;AN=2;DP=59;ExcessHet=3.0103;FS=0.000;MLEAC=2;MLEAF=1.00;MQ=43.14;QD=27.57;SOR=0.796	GT:AD:DP:GQ:PL	1/1:0,59:59:99:1655,177,0
3R	9320217	.	A	C	1563.77	.	AC=2;AF=1.00;AN=2;DP=59;ExcessHet=3.0103;FS=0.000;MLEAC=2;MLEAF=1.00;MQ=43.09;QD=26.50;SOR=0.726	GT:AD:DP:GQ:PL	1/1:0,59:59:99:1592,176,0
3R	9320489	.	T	TTATACATATACA	2755.73	.	AC=2;AF=1.00;AN=2;DP=55;ExcessHet=3.0103;FS=0.000;MLEAC=2;MLEAF=1.00;MQ=45.79;QD=30.37;SOR=1.262	GT:AD:DP:GQ:PL	1/1:0,55:55:99:2793,192,0
3R	9321146	.	A	G	2188.77	.	AC=2;AF=1.00;AN=2;DP=52;ExcessHet=3.0103;FS=0.000;MLEAC=2;MLEAF=1.00;MQ=44.00;QD=29.55;SOR=0.770	GT:AD:DP:GQ:PL	1/1:0,52:52:99:2217,159,0
3R	9321155	.	G	C	2127.77	.	AC=2;AF=1.00;AN=2;DP=50;ExcessHet=3.0103;FS=0.000;MLEAC=2;MLEAF=1.00;MQ=44.00;QD=31.94;SOR=0.773	GT:AD:DP:GQ:PL	1/1:0,50:50:99:2156,153,0
3R	9321205	.	A	G	2310.77	.	AC=2;AF=1.00;AN=2;DP=53;ExcessHet=3.0103;FS=0.000;MLEAC=2;MLEAF=1.00;MQ=44.00;QD=24.83;SOR=1.077	GT:AD:DP:GQ:PL	1/1:0,53:53:99:2339,165,0
3R	9321213	.	C	T	2354.77	.	AC=2;AF=1.00;AN=2;DP=55;ExcessHet=3.0103;FS=0.000;MLEAC=2;MLEAF=1.00;MQ=44.00;QD=29.22;SOR=0.970	GT:AD:DP:GQ:PL	1/1:0,55:55:99:2383,168,0
3R	9321308	.	G	A	1989.77	.	AC=2;AF=1.00;AN=2;DP=71;ExcessHet=3.0103;FS=0.000;MLEAC=2;MLEAF=1.00;MQ=44.00;QD=28.43;SOR=0.750	GT:AD:DP:GQ:PL	1/1:0,70:70:99:2018,210,0
3R	9321328	.	G	A	2092.77	.	AC=2;AF=1.00;AN=2;DP=72;ExcessHet=3.0103;FS=0.000;MLEAC=2;MLEAF=1.00;MQ=44.00;QD=29.07;SOR=0.934	GT:AD:DP:GQ:PL	1/1:0,72:72:99:2121,216,0
3R	9322026	.	T	A	2479.77	.	AC=2;AF=1.00;AN=2;DP=57;ExcessHet=3.0103;FS=0.000;MLEAC=2;MLEAF=1.00;MQ=44.00;QD=30.20;SOR=1.238	GT:AD:DP:GQ:PL	1/1:0,57:57:99:2508,172,0
3R	9322036	.	G	A	2605.77	.	AC=2;AF=1.00;AN=2;DP=58;ExcessHet=3.0103;FS=0.000;MLEAC=2;MLEAF=1.00;MQ=44.00;QD=30.38;SOR=1.278	GT:AD:DP:GQ:PL	1/1:0,58:58:99:2634,178,0
3R	9322042	.	A	T	2591.77	.	AC=2;AF=1.00;AN=2;DP=59;ExcessHet=3.0103;FS=0.000;MLEAC=2;MLEAF=1.00;MQ=44.00;QD=29.08;SOR=1.316	GT:AD:DP:GQ:PL	1/1:0,59:59:99:2620,178,0
3R	9322179	.	A	C	1380.77	.	AC=2;AF=1.00;AN=2;DP=51;ExcessHet=3.0103;FS=0.000;MLEAC=2;MLEAF=1.00;MQ=43.67;QD=27.62;SOR=1.270	GT:AD:DP:GQ:PL	1/1:0,50:50:99:1409,150,0
3R	9322353	.	T	G	319.77	.	AC=1;AF=0.500;AN=2;BaseQRankSum=-0.473;ClippingRankSum=0.000;DP=33;ExcessHet=3.0103;FS=3.583;MLEAC=1;MLEAF=0.500;MQ=44.00;MQRankSum=0.000;QD=9.99;ReadPosRankSum=-3.378;SOR=0.223	GT:AD:DP:GQ:PL	0/1:22,10:32:99:348,0,3226
3R	9322355	.	C	A	319.77	.	AC=1;AF=0.500;AN=2;BaseQRankSum=1.312;ClippingRankSum=0.000;DP=32;ExcessHet=3.0103;FS=5.961;MLEAC=1;MLEAF=0.500;MQ=44.00;MQRankSum=0.000;QD=10.32;ReadPosRankSum=-3.626;SOR=0.525	GT:AD:DP:GQ:PL	0/1:22,9:31:99:348,0,3226
3R	9322359	.	T	A	193.77	.	AC=1;AF=0.500;AN=2;BaseQRankSum=-1.152;ClippingRankSum=0.000;DP=29;ExcessHet=3.0103;FS=0.000;MLEAC=1;MLEAF=0.500;MQ=44.00;MQRankSum=0.000;QD=6.92;ReadPosRankSum=-3.673;SOR=0.527	GT:AD:DP:GQ:PL	0/1:22,6:28:99:222,0,3370
3R	9322361	.	T	C	151.77	.	AC=1;AF=0.500;AN=2;BaseQRankSum=0.242;ClippingRankSum=0.000;DP=31;ExcessHet=3.0103;FS=0.000;MLEAC=1;MLEAF=0.500;MQ=44.00;MQRankSum=0.000;QD=5.06;ReadPosRankSum=-3.307;SOR=0.735	GT:AD:DP:GQ:PL	0/1:24,6:30:99:180,0,3373
3R	9322362	.	G	GCA	142.73	.	AC=1;AF=0.500;AN=2;BaseQRankSum=1.009;ClippingRankSum=0.000;DP=31;ExcessHet=3.0103;FS=0.000;MLEAC=1;MLEAF=0.500;MQ=44.00;MQRankSum=0.000;QD=4.76;ReadPosRankSum=-3.609;SOR=0.735	GT:AD:DP:GQ:PL	0/1:24,6:30:99:180,0,3373
3R	9322776	.	TGGAGG	T	828.73	.	AC=2;AF=1.00;AN=2;DP=27;ExcessHet=3.0103;FS=0.000;MLEAC=1;MLEAF=0.500;MQ=43.75;QD=31.87;SOR=1.981	GT:AD:DP:GQ:PL	1/1:0,26:26:78:854,78,0
3R	9322782	.	G	T	135.77	.	AC=1;AF=0.500;AN=2;BaseQRankSum=1.070;ClippingRankSum=0.000;DP=27;ExcessHet=3.0103;FS=2.884;MLEAC=1;MLEAF=0.500;MQ=43.75;MQRankSum=1.678;QD=7.99;ReadPosRankSum=0.091;SOR=0.160	GT:AD:DP:GQ:PL	0/1:5,12:17:57:164,0,57
3R	9323161	.	G	GTT	2386.73	.	AC=2;AF=1.00;AN=2;DP=80;ExcessHet=3.0103;FS=0.000;MLEAC=2;MLEAF=1.00;MQ=43.95;QD=31.82;SOR=1.195	GT:AD:DP:GQ:PL	1/1:0,75:75:99:2424,231,0
3R	9323266	.	C	T	1791.77	.	AC=2;AF=1.00;AN=2;DP=64;ExcessHet=3.0103;FS=0.000;MLEAC=2;MLEAF=1.00;MQ=43.92;QD=28.00;SOR=0.756	GT:AD:DP:GQ:PL	1/1:0,64:64:99:1820,192,0
3R	9323425	.	C	G	2133.77	.	AC=2;AF=1.00;AN=2;DP=77;ExcessHet=3.0103;FS=0.000;MLEAC=2;MLEAF=1.00;MQ=43.97;QD=27.71;SOR=1.463	GT:AD:DP:GQ:PL	1/1:0,77:77:99:2162,231,0
3R	9323606	.	C	CT	1153.73	.	AC=2;AF=1.00;AN=2;BaseQRankSum=0.000;ClippingRankSum=0.000;DP=59;ExcessHet=3.0103;FS=6.274;MLEAC=2;MLEAF=1.00;MQ=43.97;MQRankSum=-0.099;QD=20.60;ReadPosRankSum=0.958;SOR=0.312	GT:AD:DP:GQ:PL	1/1:2,54:56:99:1191,124,0
3R	9324508	.	C	A	2147.77	.	AC=2;AF=1.00;AN=2;DP=79;ExcessHet=3.0103;FS=0.000;MLEAC=2;MLEAF=1.00;MQ=43.98;QD=27.54;SOR=1.252	GT:AD:DP:GQ:PL	1/1:0,78:78:99:2176,233,0
3R	9324624	.	A	AT	667.79	.	AC=2;AF=1.00;AN=2;BaseQRankSum=1.201;ClippingRankSum=0.000;DP=53;ExcessHet=3.0103;FS=1.602;MLEAC=2;MLEAF=1.00;MQ=43.93;MQRankSum=-0.407;QD=14.84;ReadPosRankSum=-0.228;SOR=0.385	GT:AD:DP:GQ:PL	1/1:8,37:45:19:705,19,0
3R	9324881	.	A	T	1325.77	.	AC=2;AF=1.00;AN=2;DP=48;ExcessHet=3.0103;FS=0.000;MLEAC=2;MLEAF=1.00;MQ=43.60;QD=27.62;SOR=1.298	GT:AD:DP:GQ:PL	1/1:0,48:48:99:1354,144,0
3R	9324964	.	G	A	747.77	.	AC=2;AF=1.00;AN=2;DP=28;ExcessHet=3.0103;FS=0.000;MLEAC=2;MLEAF=1.00;MQ=42.93;QD=26.71;SOR=1.609	GT:AD:DP:GQ:PL	1/1:0,28:28:84:776,84,0
3R	9324992	.	T	A	362.77	.	AC=2;AF=1.00;AN=2;BaseQRankSum=-0.345;ClippingRankSum=0.000;DP=42;ExcessHet=3.0103;FS=2.764;MLEAC=2;MLEAF=1.00;MQ=42.75;MQRankSum=-1.233;QD=13.95;ReadPosRankSum=-1.800;SOR=0.132	GT:AD:DP:GQ:PL	1/1:3,23:26:30:391,30,0
3R	9325380	.	G	A	1521.77	.	AC=2;AF=1.00;AN=2;BaseQRankSum=1.407;ClippingRankSum=0.000;DP=56;ExcessHet=3.0103;FS=0.000;MLEAC=2;MLEAF=1.00;MQ=43.78;MQRankSum=-0.097;QD=27.67;ReadPosRankSum=0.706;SOR=0.253	GT:AD:DP:GQ:PL	1/1:1,54:55:99:1550,138,0
3R	9325730	.	G	T	3125.77	.	AC=2;AF=1.00;AN=2;DP=71;ExcessHet=3.0103;FS=0.000;MLEAC=2;MLEAF=1.00;MQ=43.92;QD=31.31;SOR=0.840	GT:AD:DP:GQ:PL	1/1:0,71:71:99:3154,220,0
3R	9325736	.	A	G	3117.77	.	AC=2;AF=1.00;AN=2;DP=73;ExcessHet=3.0103;FS=0.000;MLEAC=2;MLEAF=1.00;MQ=43.92;QD=27.16;SOR=0.720	GT:AD:DP:GQ:PL	1/1:0,73:73:99:3146,220,0
3R	9325757	.	A	T	2073.77	.	AC=2;AF=1.00;AN=2;DP=75;ExcessHet=3.0103;FS=0.000;MLEAC=2;MLEAF=1.00;MQ=43.92;QD=27.65;SOR=0.774	GT:AD:DP:GQ:PL	1/1:0,75:75:99:2102,225,0
3R	9326668	.	G	T	2083.77	.	AC=2;AF=1.00;AN=2;BaseQRankSum=0.024;ClippingRankSum=0.000;DP=76;ExcessHet=3.0103;FS=0.000;MLEAC=2;MLEAF=1.00;MQ=44.00;MQRankSum=0.000;QD=27.42;ReadPosRankSum=-0.500;SOR=0.234	GT:AD:DP:GQ:PL	1/1:1,75:76:99:2112,200,0
3R	9326746	.	G	T	1845.77	.	AC=2;AF=1.00;AN=2;BaseQRankSum=-0.143;ClippingRankSum=0.000;DP=68;ExcessHet=3.0103;FS=0.000;MLEAC=2;MLEAF=1.00;MQ=44.00;MQRankSum=0.000;QD=27.55;ReadPosRankSum=-0.541;SOR=0.554	GT:AD:DP:GQ:PL	1/1:1,66:67:99:1874,173,0
3R	9326865	.	A	G	2794.77	.	AC=2;AF=1.00;AN=2;BaseQRankSum=-1.545;ClippingRankSum=0.000;DP=68;ExcessHet=3.0103;FS=4.175;MLEAC=2;MLEAF=1.00;MQ=44.00;MQRankSum=0.000;QD=29.61;ReadPosRankSum=-0.623;SOR=1.094	GT:AD:DP:GQ:PL	1/1:1,67:68:99:2823,145,0
3R	9326873	.	G	C	2825.77	.	AC=2;AF=1.00;AN=2;BaseQRankSum=-1.464;ClippingRankSum=0.000;DP=66;ExcessHet=3.0103;FS=4.578;MLEAC=2;MLEAF=1.00;MQ=44.00;MQRankSum=0.000;QD=29.84;ReadPosRankSum=-0.679;SOR=1.363	GT:AD:DP:GQ:PL	1/1:1,65:66:99:2854,148,0
3R	9326892	.	G	A	2991.77	.	AC=2;AF=1.00;AN=2;BaseQRankSum=-0.821;ClippingRankSum=0.000;DP=68;ExcessHet=3.0103;FS=4.708;MLEAC=2;MLEAF=1.00;MQ=44.00;MQRankSum=0.000;QD=25.53;ReadPosRankSum=-0.623;SOR=1.447	GT:AD:DP:GQ:PL	1/1:1,67:68:99:3020,156,0
3R	9326895	.	C	T	2991.77	.	AC=2;AF=1.00;AN=2;BaseQRankSum=0.657;ClippingRankSum=0.000;DP=71;ExcessHet=3.0103;FS=4.895;MLEAC=2;MLEAF=1.00;MQ=44.00;MQRankSum=0.000;QD=25.97;ReadPosRankSum=-0.566;SOR=1.566	GT:AD:DP:GQ:PL	1/1:1,70:71:99:3020,156,0
3R	9327042	.	T	C	1648.77	.	AC=2;AF=1.00;AN=2;BaseQRankSum=-0.563;ClippingRankSum=0.000;DP=62;ExcessHet=3.0103;FS=3.874;MLEAC=2;MLEAF=1.00;MQ=43.89;MQRankSum=-0.152;QD=27.03;ReadPosRankSum=1.454;SOR=0.892	GT:AD:DP:GQ:PL	1/1:1,60:61:99:1677,154,0
3R	9327105	.	G	A	1601.77	.	AC=2;AF=1.00;AN=2;BaseQRankSum=0.440;ClippingRankSum=0.000;DP=58;ExcessHet=3.0103;FS=3.321;MLEAC=2;MLEAF=1.00;MQ=43.85;MQRankSum=-0.204;QD=27.62;ReadPosRankSum=-0.438;SOR=0.504	GT:AD:DP:GQ:PL	1/1:1,57:58:99:1630,146,0
3R	9327201	.	G	T	1643.77	.	AC=2;AF=1.00;AN=2;BaseQRankSum=1.346;ClippingRankSum=0.000;DP=60;ExcessHet=3.0103;FS=3.158;MLEAC=2;MLEAF=1.00;MQ=43.41;MQRankSum=-0.560;QD=27.40;ReadPosRankSum=-0.506;SOR=0.384	GT:AD:DP:GQ:PL	1/1:1,59:60:99:1672,153,0
3R	9327243	.	G	A	1792.77	.	AC=2;AF=1.00;AN=2;DP=63;ExcessHet=3.0103;FS=0.000;MLEAC=2;MLEAF=1.00;MQ=43.44;QD=28.46;SOR=0.724	GT:AD:DP:GQ:PL	1/1:0,63:63:99:1821,189,0
3R	9327299	.	C	T	1968.77	.	AC=2;AF=1.00;AN=2;BaseQRankSum=-0.025;ClippingRankSum=0.000;DP=73;ExcessHet=3.0103;FS=0.000;MLEAC=2;MLEAF=1.00;MQ=43.46;MQRankSum=-0.514;QD=26.97;ReadPosRankSum=2.313;SOR=0.246	GT:AD:DP:GQ:PL	1/1:1,72:73:99:1997,190,0
3R	9327353	.	G	A	2307.77	.	AC=2;AF=1.00;AN=2;DP=83;ExcessHet=3.0103;FS=0.000;MLEAC=2;MLEAF=1.00;MQ=43.04;QD=27.80;SOR=0.872	GT:AD:DP:GQ:PL	1/1:0,83:83:99:2336,249,0
3R	9327412	.	T	TA	2658.73	.	AC=2;AF=1.00;AN=2;BaseQRankSum=-1.090;ClippingRankSum=0.000;DP=65;ExcessHet=3.0103;FS=0.000;MLEAC=2;MLEAF=1.00;MQ=42.32;MQRankSum=-1.428;QD=30.94;ReadPosRankSum=-0.055;SOR=0.311	GT:AD:DP:GQ:PL	1/1:1,62:63:99:2696,150,0
3R	9327418	.	T	TAAATGGATAAAATCCATTTGG	3289.73	.	AC=2;AF=1.00;AN=2;BaseQRankSum=-0.860;ClippingRankSum=0.000;DP=64;ExcessHet=3.0103;FS=0.000;MLEAC=2;MLEAF=1.00;MQ=42.29;MQRankSum=-1.401;QD=23.36;ReadPosRankSum=-0.081;SOR=0.293	GT:AD:DP:GQ:PL	1/1:1,63:64:99:3327,189,0
3R	9327467	.	GT	G	1356.73	.	AC=2;AF=1.00;AN=2;DP=65;ExcessHet=3.0103;FS=0.000;MLEAC=2;MLEAF=1.00;MQ=42.82;QD=21.88;SOR=0.826	GT:AD:DP:GQ:PL	1/1:0,62:62:99:1394,185,0
3R	9327521	.	G	A	3041.77	.	AC=2;AF=1.00;AN=2;DP=70;ExcessHet=3.0103;FS=0.000;MLEAC=2;MLEAF=1.00;MQ=43.33;QD=29.29;SOR=0.844	GT:AD:DP:GQ:PL	1/1:0,69:69:99:3070,208,0
3R	9327524	.	C	T	3041.77	.	AC=2;AF=1.00;AN=2;DP=70;ExcessHet=3.0103;FS=0.000;MLEAC=2;MLEAF=1.00;MQ=43.33;QD=29.45;SOR=0.844	GT:AD:DP:GQ:PL	1/1:0,69:69:99:3070,208,0
3R	9327583	.	A	G	2835.77	.	AC=2;AF=1.00;AN=2;DP=66;ExcessHet=3.0103;FS=0.000;MLEAC=2;MLEAF=1.00;MQ=43.26;QD=31.39;SOR=0.754	GT:AD:DP:GQ:PL	1/1:0,66:66:99:2864,199,0
3R	9327602	.	A	T	1355.77	.	AC=2;AF=1.00;AN=2;BaseQRankSum=-0.581;ClippingRankSum=0.000;DP=71;ExcessHet=3.0103;FS=3.052;MLEAC=2;MLEAF=1.00;MQ=43.28;MQRankSum=-0.944;QD=20.86;ReadPosRankSum=-0.627;SOR=0.125	GT:AD:DP:GQ:PL	1/1:2,63:65:99:1384,153,0
3R	9327772	.	A	T	1539.77	.	AC=2;AF=1.00;AN=2;BaseQRankSum=-1.128;ClippingRankSum=0.000;DP=60;ExcessHet=3.0103;FS=0.000;MLEAC=2;MLEAF=1.00;MQ=43.87;MQRankSum=-0.200;QD=25.66;ReadPosRankSum=-0.702;SOR=0.298	GT:AD:DP:GQ:PL	1/1:1,59:60:99:1568,150,0
3R	9327917	.	C	T	1928.77	.	AC=2;AF=1.00;AN=2;DP=71;ExcessHet=3.0103;FS=0.000;MLEAC=2;MLEAF=1.00;MQ=43.90;QD=27.95;SOR=0.781	GT:AD:DP:GQ:PL	1/1:0,69:69:99:1957,207,0
3R	9328010	.	G	A	1847.77	.	AC=2;AF=1.00;AN=2;DP=66;ExcessHet=3.0103;FS=0.000;MLEAC=2;MLEAF=1.00;MQ=43.93;QD=28.00;SOR=0.886	GT:AD:DP:GQ:PL	1/1:0,66:66:99:1876,198,0
3R	9328185	.	A	C	1795.77	.	AC=2;AF=1.00;AN=2;DP=68;ExcessHet=3.0103;FS=0.000;MLEAC=2;MLEAF=1.00;MQ=44.00;QD=27.21;SOR=1.112	GT:AD:DP:GQ:PL	1/1:0,66:66:99:1824,197,0
3R	9328229	.	G	A	3478.77	.	AC=2;AF=1.00;AN=2;DP=78;ExcessHet=3.0103;FS=0.000;MLEAC=2;MLEAF=1.00;MQ=43.97;QD=31.41;SOR=1.329	GT:AD:DP:GQ:PL	1/1:0,78:78:99:3507,244,0
3R	9328236	.	T	A	3621.77	.	AC=2;AF=1.00;AN=2;DP=83;ExcessHet=3.0103;FS=0.000;MLEAC=2;MLEAF=1.00;MQ=43.98;QD=33.89;SOR=1.395	GT:AD:DP:GQ:PL	1/1:0,83:83:99:3650,256,0
3R	9328300	.	C	T	2727.77	.	AC=2;AF=1.00;AN=2;DP=96;ExcessHet=3.0103;FS=0.000;MLEAC=2;MLEAF=1.00;MQ=43.96;QD=28.41;SOR=0.870	GT:AD:DP:GQ:PL	1/1:0,96:96:99:2756,288,0
3R	9328333	.	C	T	2769.77	.	AC=2;AF=1.00;AN=2;BaseQRankSum=-1.763;ClippingRankSum=0.000;DP=102;ExcessHet=3.0103;FS=3.096;MLEAC=2;MLEAF=1.00;MQ=43.96;MQRankSum=-0.071;QD=27.15;ReadPosRankSum=2.428;SOR=0.317	GT:AD:DP:GQ:PL	1/1:1,101:102:99:2798,266,0
3R	9328686	.	G	T	2164.77	.	AC=2;AF=1.00;AN=2;DP=76;ExcessHet=3.0103;FS=0.000;MLEAC=2;MLEAF=1.00;MQ=44.00;QD=28.48;SOR=0.801	GT:AD:DP:GQ:PL	1/1:0,76:76:99:2193,228,0
3R	9328777	.	G	T	2303.77	.	AC=2;AF=1.00;AN=2;BaseQRankSum=0.284;ClippingRankSum=0.000;DP=83;ExcessHet=3.0103;FS=3.063;MLEAC=2;MLEAF=1.00;MQ=43.82;MQRankSum=-0.079;QD=27.76;ReadPosRankSum=-0.582;SOR=0.300	GT:AD:DP:GQ:PL	1/1:1,82:83:99:2332,221,0
3R	9328910	.	C	A	3009.77	.	AC=2;AF=1.00;AN=2;BaseQRankSum=-0.374;ClippingRankSum=0.000;DP=74;ExcessHet=3.0103;FS=3.318;MLEAC=2;MLEAF=1.00;MQ=43.86;MQRankSum=-0.084;QD=29.36;ReadPosRankSum=-0.533;SOR=0.491	GT:AD:DP:GQ:PL	1/1:1,72:73:99:3038,165,0
3R	9328922	.	A	C	2889.77	.	AC=2;AF=1.00;AN=2;BaseQRankSum=-0.970;ClippingRankSum=0.000;DP=67;ExcessHet=3.0103;FS=3.076;MLEAC=2;MLEAF=1.00;MQ=43.85;MQRankSum=-0.088;QD=26.41;ReadPosRankSum=-0.450;SOR=0.318	GT:AD:DP:GQ:PL	1/1:1,66:67:99:2918,153,0
3R	9329026	.	G	A	2657.77	.	AC=2;AF=1.00;AN=2;DP=62;ExcessHet=3.0103;FS=0.000;MLEAC=2;MLEAF=1.00;MQ=44.00;QD=33.28;SOR=0.826	GT:AD:DP:GQ:PL	1/1:0,62:62:99:2686,190,0
3R	9329037	.	C	T	2603.77	.	AC=2;AF=1.00;AN=2;DP=60;ExcessHet=3.0103;FS=0.000;MLEAC=2;MLEAF=1.00;MQ=44.00;QD=30.20;SOR=0.726	GT:AD:DP:GQ:PL	1/1:0,59:59:99:2632,184,0
3R	9329110	.	T	A	2884.77	.	AC=2;AF=1.00;AN=2;DP=68;ExcessHet=3.0103;FS=0.000;MLEAC=2;MLEAF=1.00;MQ=44.00;QD=31.01;SOR=1.022	GT:AD:DP:GQ:PL	1/1:0,68:68:99:2913,211,0
3R	9329134	.	T	C	2815.77	.	AC=2;AF=1.00;AN=2;DP=67;ExcessHet=3.0103;FS=0.000;MLEAC=2;MLEAF=1.00;MQ=44.00;QD=28.80;SOR=1.318	GT:AD:DP:GQ:PL	1/1:0,67:67:99:2844,202,0
3R	9330406	.	A	G	1944.77	.	AC=2;AF=1.00;AN=2;DP=71;ExcessHet=3.0103;FS=0.000;MLEAC=2;MLEAF=1.00;MQ=43.97;QD=27.39;SOR=0.971	GT:AD:DP:GQ:PL	1/1:0,71:71:99:1973,212,0
3R	9330418	.	C	A	1855.77	.	AC=2;AF=1.00;AN=2;DP=67;ExcessHet=3.0103;FS=0.000;MLEAC=2;MLEAF=1.00;MQ=43.97;QD=27.70;SOR=0.849	GT:AD:DP:GQ:PL	1/1:0,67:67:99:1884,200,0
3R	9330454	.	A	G	3212.77	.	AC=2;AF=1.00;AN=2;DP=74;ExcessHet=3.0103;FS=0.000;MLEAC=2;MLEAF=1.00;MQ=43.97;QD=35.67;SOR=0.963	GT:AD:DP:GQ:PL	1/1:0,73:73:99:3241,223,0
3R	9330455	.	A	G	3212.77	.	AC=2;AF=1.00;AN=2;DP=75;ExcessHet=3.0103;FS=0.000;MLEAC=2;MLEAF=1.00;MQ=43.97;QD=34.12;SOR=0.927	GT:AD:DP:GQ:PL	1/1:0,74:74:99:3241,223,0
3R	9330474	.	C	A	2920.77	.	AC=2;AF=1.00;AN=2;DP=67;ExcessHet=3.0103;FS=0.000;MLEAC=2;MLEAF=1.00;MQ=43.97;QD=31.82;SOR=0.754	GT:AD:DP:GQ:PL	1/1:0,66:66:99:2949,208,0
3R	9330476	.	A	T	2920.77	.	AC=2;AF=1.00;AN=2;DP=69;ExcessHet=3.0103;FS=0.000;MLEAC=2;MLEAF=1.00;MQ=43.97;QD=33.34;SOR=0.752	GT:AD:DP:GQ:PL	1/1:0,68:68:99:2949,208,0
3R	9330508	.	A	T	1946.77	.	AC=2;AF=1.00;AN=2;DP=73;ExcessHet=3.0103;FS=0.000;MLEAC=2;MLEAF=1.00;MQ=43.97;QD=27.04;SOR=1.073	GT:AD:DP:GQ:PL	1/1:0,72:72:99:1975,215,0
3R	9331574	.	A	G	1608.77	.	AC=2;AF=1.00;AN=2;DP=60;ExcessHet=3.0103;FS=0.000;MLEAC=2;MLEAF=1.00;MQ=43.71;QD=27.27;SOR=0.796	GT:AD:DP:GQ:PL	1/1:0,59:59:99:1637,177,0
3R	9332049	.	G	T	2198.77	.	AC=2;AF=1.00;AN=2;DP=79;ExcessHet=3.0103;FS=0.000;MLEAC=2;MLEAF=1.00;MQ=44.00;QD=27.83;SOR=1.068	GT:AD:DP:GQ:PL	1/1:0,79:79:99:2227,237,0
3R	9332207	.	A	T	1820.77	.	AC=2;AF=1.00;AN=2;DP=68;ExcessHet=3.0103;FS=0.000;MLEAC=2;MLEAF=1.00;MQ=43.71;QD=27.59;SOR=1.112	GT:AD:DP:GQ:PL	1/1:0,66:66:99:1849,197,0
3R	9332420	.	T	G	3181.77	.	AC=2;AF=1.00;AN=2;DP=71;ExcessHet=3.0103;FS=0.000;MLEAC=2;MLEAF=1.00;MQ=43.11;QD=34.05;SOR=0.904	GT:AD:DP:GQ:PL	1/1:0,71:71:99:3210,217,0
3R	9332423	.	A	ACG	3187.73	.	AC=2;AF=1.00;AN=2;DP=71;ExcessHet=3.0103;FS=0.000;MLEAC=2;MLEAF=1.00;MQ=43.08;QD=30.51;SOR=0.971	GT:AD:DP:GQ:PL	1/1:0,71:71:99:3225,217,0
3R	9332424	.	TTG	T	3187.73	.	AC=2;AF=1.00;AN=2;DP=69;ExcessHet=3.0103;FS=0.000;MLEAC=2;MLEAF=1.00;MQ=43.06;QD=31.17;SOR=0.980	GT:AD:DP:GQ:PL	1/1:0,69:69:99:3225,217,0
3R	9332489	.	C	CCGAAAATTGCTCAT	3194.73	.	AC=2;AF=1.00;AN=2;BaseQRankSum=1.526;ClippingRankSum=0.000;DP=67;ExcessHet=3.0103;FS=0.000;MLEAC=2;MLEAF=1.00;MQ=42.81;MQRankSum=-1.079;QD=27.80;ReadPosRankSum=0.105;SOR=0.322	GT:AD:DP:GQ:PL	1/1:1,65:66:99:3232,177,0
3R	9332508	.	T	A	3209.77	.	AC=2;AF=1.00;AN=2;BaseQRankSum=1.481;ClippingRankSum=0.000;DP=72;ExcessHet=3.0103;FS=0.000;MLEAC=2;MLEAF=1.00;MQ=42.85;MQRankSum=-1.008;QD=33.44;ReadPosRankSum=1.180;SOR=0.284	GT:AD:DP:GQ:PL	1/1:1,71:72:99:3238,181,0
3R	9332510	.	T	G	3119.77	.	AC=2;AF=1.00;AN=2;BaseQRankSum=1.888;ClippingRankSum=0.000;DP=72;ExcessHet=3.0103;FS=0.000;MLEAC=2;MLEAF=1.00;MQ=42.88;MQRankSum=-0.981;QD=31.66;ReadPosRankSum=1.349;SOR=0.284	GT:AD:DP:GQ:PL	1/1:1,71:72:99:3148,175,0
3R	9332897	.	A	G	1984.77	.	AC=2;AF=1.00;AN=2;DP=72;ExcessHet=3.0103;FS=0.000;MLEAC=2;MLEAF=1.00;MQ=43.86;QD=27.57;SOR=1.394	GT:AD:DP:GQ:PL	1/1:0,72:72:99:2013,215,0
3R	9332970	.	A	G	1590.77	.	AC=2;AF=1.00;AN=2;DP=60;ExcessHet=3.0103;FS=0.000;MLEAC=2;MLEAF=1.00;MQ=43.93;QD=26.96;SOR=0.796	GT:AD:DP:GQ:PL	1/1:0,59:59:99:1619,176,0
3R	9333244	.	T	C	1520.77	.	AC=2;AF=1.00;AN=2;DP=55;ExcessHet=3.0103;FS=0.000;MLEAC=2;MLEAF=1.00;MQ=44.00;QD=27.65;SOR=1.262	GT:AD:DP:GQ:PL	1/1:0,55:55:99:1549,165,0
3R	9334641	.	T	A	1744.77	.	AC=2;AF=1.00;AN=2;BaseQRankSum=0.218;ClippingRankSum=0.000;DP=66;ExcessHet=3.0103;FS=0.000;MLEAC=2;MLEAF=1.00;MQ=44.00;MQRankSum=0.000;QD=26.44;ReadPosRankSum=-0.657;SOR=0.271	GT:AD:DP:GQ:PL	1/1:1,65:66:99:1773,170,0
3R	9336260	.	A	C	2326.77	.	AC=2;AF=1.00;AN=2;DP=86;ExcessHet=3.0103;FS=0.000;MLEAC=2;MLEAF=1.00;MQ=43.08;QD=27.06;SOR=0.693	GT:AD:DP:GQ:PL	1/1:0,86:86:99:2355,257,0
3R	9336814	.	A	C	1960.77	.	AC=2;AF=1.00;AN=2;DP=71;ExcessHet=3.0103;FS=0.000;MLEAC=2;MLEAF=1.00;MQ=44.00;QD=27.62;SOR=0.779	GT:AD:DP:GQ:PL	1/1:0,71:71:99:1989,212,0
3R	9336892	.	G	T	2280.77	.	AC=2;AF=1.00;AN=2;DP=83;ExcessHet=3.0103;FS=0.000;MLEAC=2;MLEAF=1.00;MQ=44.00;QD=27.48;SOR=0.928	GT:AD:DP:GQ:PL	1/1:0,83:83:99:2309,248,0
3R	9336950	.	T	A	3429.77	.	AC=2;AF=1.00;AN=2;DP=78;ExcessHet=3.0103;FS=0.000;MLEAC=2;MLEAF=1.00;MQ=44.00;QD=31.53;SOR=0.744	GT:AD:DP:GQ:PL	1/1:0,78:78:99:3458,235,0
3R	9336957	.	A	T	3358.77	.	AC=2;AF=1.00;AN=2;DP=76;ExcessHet=3.0103;FS=0.000;MLEAC=2;MLEAF=1.00;MQ=44.00;QD=32.32;SOR=0.801	GT:AD:DP:GQ:PL	1/1:0,76:76:99:3387,229,0
3R	9337018	.	T	C	2096.77	.	AC=2;AF=1.00;AN=2;DP=76;ExcessHet=3.0103;FS=0.000;MLEAC=2;MLEAF=1.00;MQ=44.00;QD=27.59;SOR=0.693	GT:AD:DP:GQ:PL	1/1:0,76:76:99:2125,228,0
3R	9342076	.	G	A	2283.77	.	AC=2;AF=1.00;AN=2;DP=84;ExcessHet=3.0103;FS=0.000;MLEAC=2;MLEAF=1.00;MQ=44.00;QD=27.19;SOR=0.791	GT:AD:DP:GQ:PL	1/1:0,84:84:99:2312,251,0
3R	9342950	.	C	CA	2406.73	.	AC=2;AF=1.00;AN=2;DP=75;ExcessHet=3.0103;FS=0.000;MLEAC=2;MLEAF=1.00;MQ=44.00;QD=32.52;SOR=0.804	GT:AD:DP:GQ:PL	1/1:0,74:74:99:2444,225,0
3R	9343632	.	G	GT	1561.73	.	AC=2;AF=1.00;AN=2;BaseQRankSum=0.794;ClippingRankSum=0.000;DP=75;ExcessHet=3.0103;FS=3.337;MLEAC=2;MLEAF=1.00;MQ=43.97;MQRankSum=0.000;QD=22.63;ReadPosRankSum=-0.680;SOR=0.507	GT:AD:DP:GQ:PL	1/1:1,68:69:99:1599,185,0
3R	9343644	.	C	T	1914.77	.	AC=2;AF=1.00;AN=2;BaseQRankSum=-0.937;ClippingRankSum=0.000;DP=74;ExcessHet=3.0103;FS=3.448;MLEAC=2;MLEAF=1.00;MQ=43.97;MQRankSum=0.000;QD=26.23;ReadPosRankSum=-1.314;SOR=0.584	GT:AD:DP:GQ:PL	1/1:1,72:73:99:1943,190,0
3R	9345048	.	GT	G	1352.73	.	AC=2;AF=1.00;AN=2;DP=67;ExcessHet=3.0103;FS=0.000;MLEAC=2;MLEAF=1.00;MQ=43.77;QD=20.19;SOR=0.849	GT:AD:DP:GQ:PL	1/1:0,67:67:99:1390,199,0
3R	9345357	.	C	G	1362.77	.	AC=2;AF=1.00;AN=2;DP=52;ExcessHet=3.0103;FS=0.000;MLEAC=2;MLEAF=1.00;MQ=43.91;QD=26.72;SOR=0.900	GT:AD:DP:GQ:PL	1/1:0,51:51:99:1391,153,0
3R	9348327	.	T	A	1640.77	.	AC=2;AF=1.00;AN=2;DP=59;ExcessHet=3.0103;FS=0.000;MLEAC=2;MLEAF=1.00;MQ=43.95;QD=27.81;SOR=0.726	GT:AD:DP:GQ:PL	1/1:0,59:59:99:1669,177,0
3R	9348678	.	CGTAAATTCTTATAAATGAATT	C	2345.73	.	AC=2;AF=1.00;AN=2;DP=67;ExcessHet=3.0103;FS=0.000;MLEAC=2;MLEAF=1.00;MQ=42.88;QD=28.40;SOR=0.730	GT:AD:DP:GQ:PL	1/1:0,53:53:99:2383,164,0
3R	9349662	.	C	CAAT	2636.73	.	AC=2;AF=1.00;AN=2;DP=56;ExcessHet=3.0103;FS=0.000;MLEAC=2;MLEAF=1.00;MQ=43.97;QD=34.56;SOR=1.159	GT:AD:DP:GQ:PL	1/1:0,55:55:99:2674,183,0
3R	9351847	.	A	G	1502.77	.	AC=2;AF=1.00;AN=2;DP=59;ExcessHet=3.0103;FS=0.000;MLEAC=2;MLEAF=1.00;MQ=44.00;QD=25.91;SOR=1.278	GT:AD:DP:GQ:PL	1/1:0,58:58:99:1531,171,0
3R	9351860	.	C	A	1624.77	.	AC=2;AF=1.00;AN=2;DP=60;ExcessHet=3.0103;FS=0.000;MLEAC=2;MLEAF=1.00;MQ=44.00;QD=27.54;SOR=0.950	GT:AD:DP:GQ:PL	1/1:0,59:59:99:1653,177,0
3R	9352440	.	G	A	1796.77	.	AC=2;AF=1.00;AN=2;DP=66;ExcessHet=3.0103;FS=0.000;MLEAC=2;MLEAF=1.00;MQ=44.00;QD=27.22;SOR=0.957	GT:AD:DP:GQ:PL	1/1:0,66:66:99:1825,197,0
3R	9357474	.	ACAT	A	2373.73	.	AC=2;AF=1.00;AN=2;DP=56;ExcessHet=3.0103;FS=0.000;MLEAC=2;MLEAF=1.00;MQ=44.13;QD=25.00;SOR=1.329	GT:AD:DP:GQ:PL	1/1:0,54:54:99:2411,163,0
3R	9357858	.	T	A	1824.77	.	AC=2;AF=1.00;AN=2;BaseQRankSum=0.377;ClippingRankSum=0.000;DP=69;ExcessHet=3.0103;FS=0.000;MLEAC=2;MLEAF=1.00;MQ=43.96;MQRankSum=0.000;QD=26.45;ReadPosRankSum=-0.595;SOR=0.223	GT:AD:DP:GQ:PL	1/1:1,68:69:99:1853,179,0
3R	9358610	.	T	G	2678.77	.	AC=2;AF=1.00;AN=2;DP=66;ExcessHet=3.0103;FS=0.000;MLEAC=2;MLEAF=1.00;MQ=44.00;QD=33.95;SOR=0.818	GT:AD:DP:GQ:PL	1/1:0,66:66:99:2707,202,0
3R	9358632	.	T	A	2456.77	.	AC=2;AF=1.00;AN=2;BaseQRankSum=-1.533;ClippingRankSum=0.000;DP=61;ExcessHet=3.0103;FS=0.000;MLEAC=2;MLEAF=1.00;MQ=43.97;MQRankSum=7.875;QD=29.83;ReadPosRankSum=1.643;SOR=0.223	GT:AD:DP:GQ:PL	1/1:1,60:61:99:2485,153,0
3R	9360254	.	G	GA	959.73	.	AC=2;AF=1.00;AN=2;BaseQRankSum=-0.040;ClippingRankSum=0.000;DP=62;ExcessHet=3.0103;FS=0.000;MLEAC=2;MLEAF=1.00;MQ=43.52;MQRankSum=-0.601;QD=17.45;ReadPosRankSum=0.982;SOR=0.506	GT:AD:DP:GQ:PL	1/1:3,52:55:99:997,109,0
3R	9360404	.	G	A	2099.77	.	AC=2;AF=1.00;AN=2;DP=77;ExcessHet=3.0103;FS=0.000;MLEAC=2;MLEAF=1.00;MQ=44.00;QD=28.00;SOR=1.319	GT:AD:DP:GQ:PL	1/1:0,75:75:99:2128,225,0
3R	9361254	.	G	C	2043.77	.	AC=2;AF=1.00;AN=2;DP=75;ExcessHet=3.0103;FS=0.000;MLEAC=2;MLEAF=1.00;MQ=44.00;QD=27.25;SOR=0.774	GT:AD:DP:GQ:PL	1/1:0,75:75:99:2072,224,0
3R	9361680	.	G	A	2041.77	.	AC=2;AF=1.00;AN=2;DP=76;ExcessHet=3.0103;FS=0.000;MLEAC=2;MLEAF=1.00;MQ=43.40;QD=27.22;SOR=0.832	GT:AD:DP:GQ:PL	1/1:0,75:75:99:2070,223,0
3R	9362266	.	A	T	1775.77	.	AC=2;AF=1.00;AN=2;DP=63;ExcessHet=3.0103;FS=0.000;MLEAC=2;MLEAF=1.00;MQ=42.65;QD=28.19;SOR=0.724	GT:AD:DP:GQ:PL	1/1:0,63:63:99:1804,189,0
3R	9362279	.	GAT	G	2601.73	.	AC=2;AF=1.00;AN=2;DP=66;ExcessHet=3.0103;FS=0.000;MLEAC=2;MLEAF=1.00;MQ=42.60;QD=25.01;SOR=1.000	GT:AD:DP:GQ:PL	1/1:0,65:65:99:2639,195,0
3R	9364086	.	A	C	1247.77	.	AC=2;AF=1.00;AN=2;DP=47;ExcessHet=3.0103;FS=0.000;MLEAC=2;MLEAF=1.00;MQ=44.00;QD=27.13;SOR=1.203	GT:AD:DP:GQ:PL	1/1:0,46:46:99:1276,137,0
3R	9365791	.	A	G	2089.77	.	AC=2;AF=1.00;AN=2;DP=76;ExcessHet=3.0103;FS=0.000;MLEAC=2;MLEAF=1.00;MQ=43.90;QD=27.50;SOR=1.270	GT:AD:DP:GQ:PL	1/1:0,76:76:99:2118,228,0
3R	9365870	.	TG	T	2696.73	.	AC=2;AF=1.00;AN=2;DP=79;ExcessHet=3.0103;FS=0.000;MLEAC=2;MLEAF=1.00;MQ=43.90;QD=34.57;SOR=0.855	GT:AD:DP:GQ:PL	1/1:0,78:78:99:2734,235,0
3R	9367229	.	GT	G	932.73	.	AC=2;AF=1.00;AN=2;DP=54;ExcessHet=3.0103;FS=0.000;MLEAC=2;MLEAF=1.00;MQ=44.00;QD=19.43;SOR=1.067	GT:AD:DP:GQ:PL	1/1:0,48:48:99:970,143,0
3R	9367397	.	T	G	3116.77	.	AC=2;AF=1.00;AN=2;DP=71;ExcessHet=3.0103;FS=0.000;MLEAC=2;MLEAF=1.00;MQ=43.92;QD=36.62;SOR=0.721	GT:AD:DP:GQ:PL	1/1:0,71:71:99:3145,220,0
3R	9367406	.	A	G	3175.77	.	AC=2;AF=1.00;AN=2;DP=74;ExcessHet=3.0103;FS=0.000;MLEAC=2;MLEAF=1.00;MQ=43.92;QD=27.40;SOR=0.804	GT:AD:DP:GQ:PL	1/1:0,74:74:99:3204,226,0
3R	9367475	.	G	A	1973.77	.	AC=2;AF=1.00;AN=2;BaseQRankSum=1.789;ClippingRankSum=0.000;DP=72;ExcessHet=3.0103;FS=0.000;MLEAC=2;MLEAF=1.00;MQ=43.92;MQRankSum=-0.139;QD=27.41;ReadPosRankSum=-0.475;SOR=0.378	GT:AD:DP:GQ:PL	1/1:1,71:72:99:2002,206,0
3R	9367936	.	CT	C	1447.73	.	AC=2;AF=1.00;AN=2;DP=68;ExcessHet=3.0103;FS=0.000;MLEAC=2;MLEAF=1.00;MQ=44.00;QD=22.27;SOR=0.925	GT:AD:DP:GQ:PL	1/1:0,65:65:99:1485,194,0
3R	9367980	.	G	T	1800.77	.	AC=2;AF=1.00;AN=2;DP=65;ExcessHet=3.0103;FS=0.000;MLEAC=2;MLEAF=1.00;MQ=44.00;QD=27.70;SOR=0.925	GT:AD:DP:GQ:PL	1/1:0,65:65:99:1829,195,0
3R	9368065	.	C	A	1803.77	.	AC=2;AF=1.00;AN=2;BaseQRankSum=-0.319;ClippingRankSum=0.000;DP=68;ExcessHet=3.0103;FS=3.854;MLEAC=2;MLEAF=1.00;MQ=43.96;MQRankSum=0.000;QD=26.53;ReadPosRankSum=-1.401;SOR=0.873	GT:AD:DP:GQ:PL	1/1:1,67:68:99:1832,175,0
3R	9368103	.	A	G	2012.77	.	AC=2;AF=1.00;AN=2;BaseQRankSum=0.706;ClippingRankSum=0.000;DP=74;ExcessHet=3.0103;FS=3.378;MLEAC=2;MLEAF=1.00;MQ=43.96;MQRankSum=0.000;QD=27.20;ReadPosRankSum=-0.493;SOR=0.533	GT:AD:DP:GQ:PL	1/1:1,73:74:99:2041,194,0
3R	9368961	.	T	C	1712.77	.	AC=2;AF=1.00;AN=2;DP=62;ExcessHet=3.0103;FS=0.000;MLEAC=2;MLEAF=1.00;MQ=44.00;QD=27.63;SOR=0.899	GT:AD:DP:GQ:PL	1/1:0,62:62:99:1741,185,0
3R	9369007	.	C	T	1606.77	.	AC=2;AF=1.00;AN=2;DP=58;ExcessHet=3.0103;FS=0.000;MLEAC=2;MLEAF=1.00;MQ=44.00;QD=27.70;SOR=0.836	GT:AD:DP:GQ:PL	1/1:0,58:58:99:1635,173,0
3R	9369052	.	C	T	2420.77	.	AC=2;AF=1.00;AN=2;BaseQRankSum=1.736;ClippingRankSum=0.000;DP=56;ExcessHet=3.0103;FS=0.000;MLEAC=2;MLEAF=1.00;MQ=44.00;MQRankSum=0.000;QD=27.54;ReadPosRankSum=1.120;SOR=0.618	GT:AD:DP:GQ:PL	1/1:1,55:56:99:2449,150,0
3R	9369053	.	A	C	2420.77	.	AC=2;AF=1.00;AN=2;BaseQRankSum=0.553;ClippingRankSum=0.000;DP=56;ExcessHet=3.0103;FS=0.000;MLEAC=2;MLEAF=1.00;MQ=44.00;MQRankSum=0.000;QD=33.06;ReadPosRankSum=1.086;SOR=0.618	GT:AD:DP:GQ:PL	1/1:1,55:56:99:2449,150,0
3R	9369161	.	T	C	1714.77	.	AC=2;AF=1.00;AN=2;BaseQRankSum=0.238;ClippingRankSum=0.000;DP=63;ExcessHet=3.0103;FS=0.000;MLEAC=2;MLEAF=1.00;MQ=44.00;MQRankSum=0.000;QD=27.66;ReadPosRankSum=-0.545;SOR=0.236	GT:AD:DP:GQ:PL	1/1:1,61:62:99:1743,158,0
3R	9369173	.	C	T	1730.77	.	AC=2;AF=1.00;AN=2;BaseQRankSum=0.995;ClippingRankSum=0.000;DP=64;ExcessHet=3.0103;FS=0.000;MLEAC=2;MLEAF=1.00;MQ=44.00;MQRankSum=0.000;QD=27.47;ReadPosRankSum=-0.614;SOR=0.428	GT:AD:DP:GQ:PL	1/1:1,62:63:99:1759,161,0
3R	9369286	.	C	A	1557.77	.	AC=2;AF=1.00;AN=2;DP=55;ExcessHet=3.0103;FS=0.000;MLEAC=2;MLEAF=1.00;MQ=43.96;QD=28.32;SOR=0.970	GT:AD:DP:GQ:PL	1/1:0,55:55:99:1586,165,0
3R	9369489	.	T	C	1653.77	.	AC=2;AF=1.00;AN=2;DP=60;ExcessHet=3.0103;FS=0.000;MLEAC=2;MLEAF=1.00;MQ=43.95;QD=28.03;SOR=1.316	GT:AD:DP:GQ:PL	1/1:0,59:59:99:1682,177,0
3R	9369785	.	CA	C	969.73	.	AC=2;AF=1.00;AN=2;DP=56;ExcessHet=3.0103;FS=0.000;MLEAC=2;MLEAF=1.00;MQ=44.00;QD=18.30;SOR=0.981	GT:AD:DP:GQ:PL	1/1:0,53:53:99:1007,156,0
3R	9370354	.	G	A	1393.77	.	AC=2;AF=1.00;AN=2;DP=55;ExcessHet=3.0103;FS=0.000;MLEAC=2;MLEAF=1.00;MQ=44.00;QD=26.30;SOR=0.892	GT:AD:DP:GQ:PL	1/1:0,53:53:99:1422,158,0
3R	9372064	.	C	T	55.77	.	AC=1;AF=0.500;AN=2;BaseQRankSum=2.771;ClippingRankSum=0.000;DP=58;ExcessHet=3.0103;FS=8.334;MLEAC=1;MLEAF=0.500;MQ=44.00;MQRankSum=0.000;QD=0.96;ReadPosRankSum=-0.587;SOR=2.067	GT:AD:DP:GQ:PL	0/1:49,9:58:84:84,0,1175
3R	9373915	.	C	G	1912.77	.	AC=2;AF=1.00;AN=2;DP=70;ExcessHet=3.0103;FS=0.000;MLEAC=2;MLEAF=1.00;MQ=43.97;QD=27.33;SOR=0.811	GT:AD:DP:GQ:PL	1/1:0,70:70:99:1941,210,0
3R	9374592	.	G	GGCAAATTAAATATTTTAA	3911.73	.	AC=2;AF=1.00;AN=2;DP=79;ExcessHet=3.0103;FS=0.000;MLEAC=2;MLEAF=1.00;MQ=43.33;QD=28.26;SOR=0.693	GT:AD:DP:GQ:PL	1/1:0,78:78:99:3949,266,0
3R	9374795	.	A	G	3845.77	.	AC=2;AF=1.00;AN=2;DP=86;ExcessHet=3.0103;FS=0.000;MLEAC=2;MLEAF=1.00;MQ=43.69;QD=32.54;SOR=0.839	GT:AD:DP:GQ:PL	1/1:0,86:86:99:3874,262,0
3R	9374796	.	A	C	3845.77	.	AC=2;AF=1.00;AN=2;DP=86;ExcessHet=3.0103;FS=0.000;MLEAC=2;MLEAF=1.00;MQ=43.69;QD=30.47;SOR=0.892	GT:AD:DP:GQ:PL	1/1:0,86:86:99:3874,262,0
3R	9374805	.	A	T	3762.77	.	AC=2;AF=1.00;AN=2;DP=85;ExcessHet=3.0103;FS=0.000;MLEAC=2;MLEAF=1.00;MQ=43.67;QD=27.01;SOR=0.815	GT:AD:DP:GQ:PL	1/1:0,85:85:99:3791,259,0
3R	9374884	.	A	T	3470.77	.	AC=2;AF=1.00;AN=2;BaseQRankSum=2.335;ClippingRankSum=0.000;DP=83;ExcessHet=3.0103;FS=0.000;MLEAC=2;MLEAF=1.00;MQ=43.79;MQRankSum=-0.469;QD=26.30;ReadPosRankSum=-0.849;SOR=1.339	GT:AD:DP:GQ:PL	1/1:2,81:83:99:3499,160,0
3R	9374891	.	A	T	3535.77	.	AC=2;AF=1.00;AN=2;BaseQRankSum=2.419;ClippingRankSum=0.000;DP=85;ExcessHet=3.0103;FS=0.000;MLEAC=2;MLEAF=1.00;MQ=43.84;MQRankSum=-0.396;QD=28.12;ReadPosRankSum=-0.656;SOR=1.320	GT:AD:DP:GQ:PL	1/1:2,83:85:99:3564,166,0
3R	9375405	.	C	T	1874.77	.	AC=2;AF=1.00;AN=2;DP=68;ExcessHet=3.0103;FS=0.000;MLEAC=2;MLEAF=1.00;MQ=44.00;QD=28.41;SOR=0.754	GT:AD:DP:GQ:PL	1/1:0,66:66:99:1903,198,0
3R	9375502	.	C	T	1636.77	.	AC=2;AF=1.00;AN=2;DP=59;ExcessHet=3.0103;FS=0.000;MLEAC=2;MLEAF=1.00;MQ=44.00;QD=27.74;SOR=1.217	GT:AD:DP:GQ:PL	1/1:0,59:59:99:1665,177,0
3R	9376223	.	A	T	2905.77	.	AC=2;AF=1.00;AN=2;DP=65;ExcessHet=3.0103;FS=0.000;MLEAC=2;MLEAF=1.00;MQ=44.00;QD=30.13;SOR=1.539	GT:AD:DP:GQ:PL	1/1:0,65:65:99:2934,199,0
3R	9376227	.	ATC	A	2953.73	.	AC=2;AF=1.00;AN=2;DP=66;ExcessHet=3.0103;FS=0.000;MLEAC=2;MLEAF=1.00;MQ=44.00;QD=32.89;SOR=1.437	GT:AD:DP:GQ:PL	1/1:0,65:65:99:2991,202,0
3R	9376230	.	A	AAT	2886.73	.	AC=2;AF=1.00;AN=2;DP=66;ExcessHet=3.0103;FS=0.000;MLEAC=2;MLEAF=1.00;MQ=44.00;QD=26.03;SOR=1.437	GT:AD:DP:GQ:PL	1/1:0,65:65:99:2924,196,0
3R	9376467	.	G	A	2036.77	.	AC=2;AF=1.00;AN=2;DP=73;ExcessHet=3.0103;FS=0.000;MLEAC=2;MLEAF=1.00;MQ=43.90;QD=27.90;SOR=1.103	GT:AD:DP:GQ:PL	1/1:0,73:73:99:2065,218,0
3R	9378314	.	G	C	2578.77	.	AC=2;AF=1.00;AN=2;DP=59;ExcessHet=3.0103;FS=0.000;MLEAC=2;MLEAF=1.00;MQ=44.00;QD=27.46;SOR=0.796	GT:AD:DP:GQ:PL	1/1:0,59:59:99:2607,181,0
3R	9378323	.	A	G	2424.77	.	AC=2;AF=1.00;AN=2;DP=55;ExcessHet=3.0103;FS=0.000;MLEAC=2;MLEAF=1.00;MQ=44.00;QD=24.33;SOR=0.804	GT:AD:DP:GQ:PL	1/1:0,55:55:99:2453,166,0
3R	9378399	.	A	G	1684.77	.	AC=2;AF=1.00;AN=2;DP=61;ExcessHet=3.0103;FS=0.000;MLEAC=2;MLEAF=1.00;MQ=44.00;QD=28.08;SOR=1.355	GT:AD:DP:GQ:PL	1/1:0,60:60:99:1713,180,0
3R	9378608	.	GC	G	1813.73	.	AC=2;AF=1.00;AN=2;DP=59;ExcessHet=3.0103;FS=0.000;MLEAC=2;MLEAF=1.00;MQ=44.00;QD=30.74;SOR=1.217	GT:AD:DP:GQ:PL	1/1:0,59:59:99:1851,177,0
3R	9378742	.	T	G	1427.77	.	AC=2;AF=1.00;AN=2;DP=54;ExcessHet=3.0103;FS=0.000;MLEAC=2;MLEAF=1.00;MQ=44.00;QD=26.94;SOR=0.730	GT:AD:DP:GQ:PL	1/1:0,53:53:99:1456,158,0
3R	9379531	.	T	C	1549.77	.	AC=2;AF=1.00;AN=2;DP=59;ExcessHet=3.0103;FS=0.000;MLEAC=2;MLEAF=1.00;MQ=43.97;QD=26.27;SOR=1.034	GT:AD:DP:GQ:PL	1/1:0,59:59:99:1578,175,0
3R	9380175	.	A	C	2549.77	.	AC=2;AF=1.00;AN=2;DP=61;ExcessHet=3.0103;FS=0.000;MLEAC=2;MLEAF=1.00;MQ=44.00;QD=29.84;SOR=0.865	GT:AD:DP:GQ:PL	1/1:0,61:61:99:2578,186,0
3R	9380193	.	A	T	2661.77	.	AC=2;AF=1.00;AN=2;DP=66;ExcessHet=3.0103;FS=0.000;MLEAC=2;MLEAF=1.00;MQ=44.00;QD=24.37;SOR=0.818	GT:AD:DP:GQ:PL	1/1:0,66:66:99:2690,199,0
3R	9380274	.	G	A	2040.77	.	AC=2;AF=1.00;AN=2;DP=76;ExcessHet=3.0103;FS=0.000;MLEAC=2;MLEAF=1.00;MQ=43.95;QD=26.85;SOR=1.194	GT:AD:DP:GQ:PL	1/1:0,76:76:99:2069,227,0
3R	9380391	.	A	T	2302.77	.	AC=2;AF=1.00;AN=2;DP=83;ExcessHet=3.0103;FS=0.000;MLEAC=2;MLEAF=1.00;MQ=43.92;QD=27.74;SOR=0.987	GT:AD:DP:GQ:PL	1/1:0,83:83:99:2331,248,0
3R	9381085	.	C	CT	1435.73	.	AC=2;AF=1.00;AN=2;DP=70;ExcessHet=3.0103;FS=0.000;MLEAC=2;MLEAF=1.00;MQ=43.97;QD=22.43;SOR=1.402	GT:AD:DP:GQ:PL	1/1:0,64:64:99:1473,191,0
3R	9381124	.	C	CT	1455.73	.	AC=2;AF=1.00;AN=2;BaseQRankSum=0.523;ClippingRankSum=0.000;DP=75;ExcessHet=3.0103;FS=0.000;MLEAC=2;MLEAF=1.00;MQ=43.91;MQRankSum=-0.255;QD=21.41;ReadPosRankSum=0.182;SOR=0.818	GT:AD:DP:GQ:PL	1/1:2,66:68:99:1493,160,0
3R	9381146	.	T	G	3418.77	.	AC=2;AF=1.00;AN=2;DP=76;ExcessHet=3.0103;FS=0.000;MLEAC=2;MLEAF=1.00;MQ=43.94;QD=30.65;SOR=0.693	GT:AD:DP:GQ:PL	1/1:0,76:76:99:3447,232,0
3R	9381148	.	GTTTA	G	1139.73	.	AC=2;AF=1.00;AN=2;BaseQRankSum=0.474;ClippingRankSum=0.000;DP=77;ExcessHet=3.0103;FS=0.000;MLEAC=2;MLEAF=1.00;MQ=44.08;MQRankSum=-0.091;QD=17.53;ReadPosRankSum=-0.549;SOR=0.941	GT:AD:DP:GQ:PL	1/1:2,63:65:99:1177,150,0
3R	9381345	.	GAA	G	1953.73	.	AC=2;AF=1.00;AN=2;DP=48;ExcessHet=3.0103;FS=0.000;MLEAC=2;MLEAF=1.00;MQ=43.62;QD=27.96;SOR=1.508	GT:AD:DP:GQ:PL	1/1:0,44:44:99:1991,136,0
3R	9381353	.	A	C	2066.77	.	AC=2;AF=1.00;AN=2;DP=47;ExcessHet=3.0103;FS=0.000;MLEAC=2;MLEAF=1.00;MQ=43.61;QD=28.07;SOR=1.464	GT:AD:DP:GQ:PL	1/1:0,46:46:99:2095,144,0
3R	9381357	.	T	C	2066.77	.	AC=2;AF=1.00;AN=2;DP=47;ExcessHet=3.0103;FS=0.000;MLEAC=2;MLEAF=1.00;MQ=43.61;QD=34.19;SOR=1.464	GT:AD:DP:GQ:PL	1/1:0,46:46:99:2095,144,0
3R	9381460	.	CAA	C	1178.73	.	AC=2;AF=1.00;AN=2;DP=46;ExcessHet=3.0103;FS=0.000;MLEAC=2;MLEAF=1.00;MQ=43.85;QD=27.41;SOR=1.005	GT:AD:DP:GQ:PL	1/1:1,42:43:99:1216,123,0
3R	9381502	.	T	C	1380.77	.	AC=2;AF=1.00;AN=2;DP=51;ExcessHet=3.0103;FS=0.000;MLEAC=2;MLEAF=1.00;MQ=43.64;QD=27.07;SOR=0.813	GT:AD:DP:GQ:PL	1/1:0,51:51:99:1409,153,0
3R	9381706	.	T	C	2941.77	.	AC=2;AF=1.00;AN=2;DP=67;ExcessHet=3.0103;FS=0.000;MLEAC=2;MLEAF=1.00;MQ=43.97;QD=31.59;SOR=1.033	GT:AD:DP:GQ:PL	1/1:0,66:66:99:2970,199,0
3R	9381712	.	A	G	3076.77	.	AC=2;AF=1.00;AN=2;DP=70;ExcessHet=3.0103;FS=0.000;MLEAC=2;MLEAF=1.00;MQ=43.97;QD=36.65;SOR=1.054	GT:AD:DP:GQ:PL	1/1:0,69:69:99:3105,208,0
3R	9381723	.	A	G	2815.77	.	AC=2;AF=1.00;AN=2;DP=62;ExcessHet=3.0103;FS=0.000;MLEAC=2;MLEAF=1.00;MQ=43.97;QD=31.70;SOR=1.392	GT:AD:DP:GQ:PL	1/1:0,61:61:99:2844,193,0
3R	9382262	.	GT	G	2815.73	.	AC=2;AF=1.00;AN=2;DP=68;ExcessHet=3.0103;FS=0.000;MLEAC=2;MLEAF=1.00;MQ=44.00;QD=27.14;SOR=0.787	GT:AD:DP:GQ:PL	1/1:0,65:65:99:2853,199,0
3R	9382264	.	T	G	2824.77	.	AC=2;AF=1.00;AN=2;DP=66;ExcessHet=3.0103;FS=0.000;MLEAC=2;MLEAF=1.00;MQ=43.97;QD=34.66;SOR=0.754	GT:AD:DP:GQ:PL	1/1:0,66:66:99:2853,199,0
3R	9382303	.	C	T	1815.77	.	AC=2;AF=1.00;AN=2;DP=66;ExcessHet=3.0103;FS=0.000;MLEAC=2;MLEAF=1.00;MQ=43.97;QD=27.51;SOR=1.376	GT:AD:DP:GQ:PL	1/1:0,66:66:99:1844,198,0
3R	9382344	.	A	T	2039.77	.	AC=2;AF=1.00;AN=2;DP=72;ExcessHet=3.0103;FS=0.000;MLEAC=2;MLEAF=1.00;MQ=43.97;QD=28.33;SOR=1.073	GT:AD:DP:GQ:PL	1/1:0,72:72:99:2068,216,0
3R	9382796	.	A	G	1419.77	.	AC=2;AF=1.00;AN=2;DP=50;ExcessHet=3.0103;FS=0.000;MLEAC=2;MLEAF=1.00;MQ=43.48;QD=28.40;SOR=1.270	GT:AD:DP:GQ:PL	1/1:0,50:50:99:1448,150,0
3R	9382868	.	AATATCATTTTTGGCGGCACACGCGGCGTCTACGTAATTTCCTATATTTAATGGCAAACAATATTATTTATTT	A	1393.73	.	AC=2;AF=1.00;AN=2;DP=36;ExcessHet=3.0103;FS=0.000;MLEAC=2;MLEAF=1.00;MQ=43.23;QD=31.71;SOR=1.112	GT:AD:DP:GQ:PL	1/1:0,32:32:99:1431,99,0
3R	9384596	.	G	A	2198.77	.	AC=2;AF=1.00;AN=2;DP=81;ExcessHet=3.0103;FS=0.000;MLEAC=2;MLEAF=1.00;MQ=43.95;QD=27.48;SOR=1.236	GT:AD:DP:GQ:PL	1/1:0,80:80:99:2227,238,0
3R	9384830	.	T	C	2979.77	.	AC=2;AF=1.00;AN=2;DP=69;ExcessHet=3.0103;FS=0.000;MLEAC=2;MLEAF=1.00;MQ=43.67;QD=30.23;SOR=0.880	GT:AD:DP:GQ:PL	1/1:0,68:68:99:3008,205,0
3R	9384835	.	C	T	2978.77	.	AC=2;AF=1.00;AN=2;DP=68;ExcessHet=3.0103;FS=0.000;MLEAC=2;MLEAF=1.00;MQ=43.67;QD=31.69;SOR=0.917	GT:AD:DP:GQ:PL	1/1:0,67:67:99:3007,205,0
3R	9384849	.	C	T	1992.77	.	AC=2;AF=1.00;AN=2;DP=76;ExcessHet=3.0103;FS=0.000;MLEAC=2;MLEAF=1.00;MQ=43.70;QD=26.57;SOR=1.022	GT:AD:DP:GQ:PL	1/1:0,75:75:99:2021,223,0
3R	9385069	.	G	A	1888.77	.	AC=2;AF=1.00;AN=2;DP=69;ExcessHet=3.0103;FS=0.000;MLEAC=2;MLEAF=1.00;MQ=44.00;QD=27.78;SOR=0.814	GT:AD:DP:GQ:PL	1/1:0,68:68:99:1917,203,0
3R	9385249	.	T	C	1958.77	.	AC=2;AF=1.00;AN=2;DP=74;ExcessHet=3.0103;FS=0.000;MLEAC=2;MLEAF=1.00;MQ=43.97;QD=26.83;SOR=1.340	GT:AD:DP:GQ:PL	1/1:0,73:73:99:1987,217,0
3R	9385474	.	C	T	1604.77	.	AC=2;AF=1.00;AN=2;DP=58;ExcessHet=3.0103;FS=0.000;MLEAC=2;MLEAF=1.00;MQ=43.97;QD=27.67;SOR=0.693	GT:AD:DP:GQ:PL	1/1:0,58:58:99:1633,174,0
3R	9385519	.	T	TA	623.73	.	AC=2;AF=1.00;AN=2;BaseQRankSum=-1.327;ClippingRankSum=0.000;DP=47;ExcessHet=3.0103;FS=0.000;MLEAC=2;MLEAF=1.00;MQ=43.96;MQRankSum=0.000;QD=17.82;ReadPosRankSum=-1.141;SOR=0.330	GT:AD:DP:GQ:PL	1/1:1,34:35:88:661,88,0
3R	9385642	.	G	T	1437.77	.	AC=2;AF=1.00;AN=2;DP=53;ExcessHet=3.0103;FS=0.000;MLEAC=2;MLEAF=1.00;MQ=44.00;QD=27.65;SOR=1.358	GT:AD:DP:GQ:PL	1/1:0,52:52:99:1466,156,0
3R	9385937	.	C	A	1674.77	.	AC=2;AF=1.00;AN=2;DP=60;ExcessHet=3.0103;FS=0.000;MLEAC=2;MLEAF=1.00;MQ=44.00;QD=27.91;SOR=0.906	GT:AD:DP:GQ:PL	1/1:0,60:60:99:1703,180,0
3R	9386450	.	C	T	1245.77	.	AC=2;AF=1.00;AN=2;BaseQRankSum=1.760;ClippingRankSum=0.000;DP=49;ExcessHet=3.0103;FS=0.000;MLEAC=2;MLEAF=1.00;MQ=43.88;MQRankSum=-0.172;QD=25.95;ReadPosRankSum=-0.490;SOR=1.071	GT:AD:DP:GQ:PL	1/1:1,47:48:99:1274,134,0
3R	9386708	.	T	C	307.28	.	AC=2;AF=1.00;AN=2;BaseQRankSum=0.710;ClippingRankSum=0.000;DP=23;ExcessHet=3.0103;FS=0.000;MLEAC=2;MLEAF=1.00;MQ=43.83;MQRankSum=-0.272;QD=14.63;ReadPosRankSum=-0.856;SOR=1.230	GT:AD:DP:GQ:PL	1/1:3,18:21:9:335,9,0
3R	9386743	.	T	C	763.77	.	AC=2;AF=1.00;AN=2;DP=31;ExcessHet=3.0103;FS=0.000;MLEAC=2;MLEAF=1.00;MQ=44.00;QD=24.64;SOR=0.756	GT:AD:DP:GQ:PL	1/1:0,31:31:91:792,91,0
3R	9386836	.	T	A	1146.77	.	AC=2;AF=1.00;AN=2;DP=41;ExcessHet=3.0103;FS=0.000;MLEAC=2;MLEAF=1.00;MQ=43.95;QD=27.97;SOR=0.954	GT:AD:DP:GQ:PL	1/1:0,41:41:99:1175,123,0
3R	9386994	.	C	CT	845.73	.	AC=2;AF=1.00;AN=2;DP=45;ExcessHet=3.0103;FS=0.000;MLEAC=2;MLEAF=1.00;MQ=43.80;QD=21.69;SOR=1.547	GT:AD:DP:GQ:PL	1/1:0,39:39:99:883,113,0
3R	9386995	.	C	T	1437.73	.	AC=2;AF=1.00;AN=2;DP=47;ExcessHet=3.0103;FS=0.000;MLEAC=2;MLEAF=1.00;MQ=43.77;QD=31.95;SOR=1.730	GT:AD:DP:GQ:PL	1/1:0,45:45:99:1475,135,0
3R	9387190	.	T	A	1498.77	.	AC=2;AF=1.00;AN=2;DP=55;ExcessHet=3.0103;FS=0.000;MLEAC=2;MLEAF=1.00;MQ=43.75;QD=27.75;SOR=0.767	GT:AD:DP:GQ:PL	1/1:0,54:54:99:1527,162,0
3R	9387232	.	T	G	1356.77	.	AC=2;AF=1.00;AN=2;DP=51;ExcessHet=3.0103;FS=0.000;MLEAC=2;MLEAF=1.00;MQ=43.46;QD=27.14;SOR=0.952	GT:AD:DP:GQ:PL	1/1:0,50:50:99:1385,149,0
3R	9387312	.	C	CAAACTAACTTAAAGTCTCGAA	1941.73	.	AC=2;AF=1.00;AN=2;DP=37;ExcessHet=3.0103;FS=0.000;MLEAC=2;MLEAF=1.00;MQ=42.88;QD=30.31;SOR=0.746	GT:AD:DP:GQ:PL	1/1:0,37:37:99:1979,132,0
3R	9387462	.	C	T	1463.77	.	AC=2;AF=1.00;AN=2;DP=53;ExcessHet=3.0103;FS=0.000;MLEAC=2;MLEAF=1.00;MQ=43.63;QD=27.62;SOR=0.730	GT:AD:DP:GQ:PL	1/1:0,53:53:99:1492,159,0
3R	9387502	.	G	T	1349.77	.	AC=2;AF=1.00;AN=2;DP=48;ExcessHet=3.0103;FS=0.000;MLEAC=2;MLEAF=1.00;MQ=43.61;QD=28.12;SOR=0.866	GT:AD:DP:GQ:PL	1/1:0,48:48:99:1378,144,0
3R	9387553	.	T	C	1455.77	.	AC=2;AF=1.00;AN=2;DP=52;ExcessHet=3.0103;FS=0.000;MLEAC=2;MLEAF=1.00;MQ=43.60;QD=28.00;SOR=1.136	GT:AD:DP:GQ:PL	1/1:0,52:52:99:1484,156,0
3R	9387617	.	T	A	1536.77	.	AC=2;AF=1.00;AN=2;DP=55;ExcessHet=3.0103;FS=0.000;MLEAC=2;MLEAF=1.00;MQ=43.86;QD=27.94;SOR=1.159	GT:AD:DP:GQ:PL	1/1:0,55:55:99:1565,165,0
3R	9387641	.	G	T	1719.77	.	AC=2;AF=1.00;AN=2;DP=62;ExcessHet=3.0103;FS=0.000;MLEAC=2;MLEAF=1.00;MQ=43.87;QD=27.74;SOR=0.899	GT:AD:DP:GQ:PL	1/1:0,62:62:99:1748,186,0
3R	9389097	.	C	T	1838.77	.	AC=2;AF=1.00;AN=2;DP=66;ExcessHet=3.0103;FS=0.000;MLEAC=2;MLEAF=1.00;MQ=43.85;QD=27.86;SOR=0.693	GT:AD:DP:GQ:PL	1/1:0,66:66:99:1867,198,0
3R	9389149	.	G	A	1509.77	.	AC=2;AF=1.00;AN=2;DP=55;ExcessHet=3.0103;FS=0.000;MLEAC=2;MLEAF=1.00;MQ=43.82;QD=27.45;SOR=0.729	GT:AD:DP:GQ:PL	1/1:0,55:55:99:1538,164,0
3R	9389344	.	C	CT	688.73	.	AC=2;AF=1.00;AN=2;BaseQRankSum=0.136;ClippingRankSum=0.000;DP=64;ExcessHet=3.0103;FS=1.943;MLEAC=2;MLEAF=1.00;MQ=44.02;MQRankSum=-0.313;QD=13.24;ReadPosRankSum=-0.997;SOR=0.949	GT:AD:DP:GQ:PL	1/1:8,44:52:34:726,34,0
3R	9389865	.	A	G	1876.77	.	AC=2;AF=1.00;AN=2;DP=69;ExcessHet=3.0103;FS=0.000;MLEAC=2;MLEAF=1.00;MQ=44.00;QD=27.20;SOR=0.781	GT:AD:DP:GQ:PL	1/1:0,69:69:99:1905,206,0
3R	9389976	.	ATTTTT	A	1410.73	.	AC=2;AF=1.00;AN=2;DP=40;ExcessHet=3.0103;FS=0.000;MLEAC=2;MLEAF=1.00;MQ=43.90;QD=32.72;SOR=1.609	GT:AD:DP:GQ:PL	1/1:0,33:33:99:1448,100,0
3R	9389994	.	T	G	1567.77	.	AC=2;AF=1.00;AN=2;DP=37;ExcessHet=3.0103;FS=0.000;MLEAC=2;MLEAF=1.00;MQ=43.95;QD=27.64;SOR=1.432	GT:AD:DP:GQ:PL	1/1:0,37:37:99:1596,112,0
3R	9390037	.	C	T	1216.77	.	AC=2;AF=1.00;AN=2;DP=44;ExcessHet=3.0103;FS=0.000;MLEAC=2;MLEAF=1.00;MQ=43.91;QD=27.65;SOR=0.990	GT:AD:DP:GQ:PL	1/1:0,44:44:99:1245,132,0
3R	9390594	.	G	C	1546.77	.	AC=2;AF=1.00;AN=2;DP=57;ExcessHet=3.0103;FS=0.000;MLEAC=2;MLEAF=1.00;MQ=43.84;QD=27.62;SOR=1.199	GT:AD:DP:GQ:PL	1/1:0,56:56:99:1575,168,0
3R	9390789	.	GT	G	990.73	.	AC=2;AF=1.00;AN=2;DP=64;ExcessHet=3.0103;FS=0.000;MLEAC=2;MLEAF=1.00;MQ=43.97;QD=18.01;SOR=1.036	GT:AD:DP:GQ:PL	1/1:0,55:55:99:1028,162,0
3R	9391127	.	A	T	2088.77	.	AC=2;AF=1.00;AN=2;DP=76;ExcessHet=3.0103;FS=0.000;MLEAC=2;MLEAF=1.00;MQ=43.95;QD=27.85;SOR=0.892	GT:AD:DP:GQ:PL	1/1:0,75:75:99:2117,225,0
3R	9391156	.	T	C	2220.77	.	AC=2;AF=1.00;AN=2;DP=81;ExcessHet=3.0103;FS=0.000;MLEAC=2;MLEAF=1.00;MQ=43.98;QD=27.42;SOR=1.264	GT:AD:DP:GQ:PL	1/1:0,81:81:99:2249,243,0
3R	9391709	.	C	T	2095.77	.	AC=2;AF=1.00;AN=2;DP=73;ExcessHet=3.0103;FS=0.000;MLEAC=2;MLEAF=1.00;MQ=44.00;QD=28.71;SOR=1.257	GT:AD:DP:GQ:PL	1/1:0,73:73:99:2124,219,0
3R	9392055	.	C	T	1999.77	.	AC=2;AF=1.00;AN=2;DP=72;ExcessHet=3.0103;FS=0.000;MLEAC=2;MLEAF=1.00;MQ=44.00;QD=28.17;SOR=0.721	GT:AD:DP:GQ:PL	1/1:0,71:71:99:2028,213,0
3R	9392302	.	A	T	2134.77	.	AC=2;AF=1.00;AN=2;DP=76;ExcessHet=3.0103;FS=0.000;MLEAC=2;MLEAF=1.00;MQ=43.97;QD=28.46;SOR=0.955	GT:AD:DP:GQ:PL	1/1:0,75:75:99:2163,225,0
3R	9392985	.	C	CACAT	2957.73	.	AC=2;AF=1.00;AN=2;DP=68;ExcessHet=3.0103;FS=0.000;MLEAC=2;MLEAF=1.00;MQ=44.00;QD=34.10;SOR=0.925	GT:AD:DP:GQ:PL	1/1:0,65:65:99:2995,201,0
3R	9393324	.	A	G	1776.77	.	AC=2;AF=1.00;AN=2;DP=69;ExcessHet=3.0103;FS=0.000;MLEAC=2;MLEAF=1.00;MQ=43.97;QD=25.75;SOR=0.844	GT:AD:DP:GQ:PL	1/1:0,69:69:99:1805,204,0
3R	9393600	.	T	G	1810.77	.	AC=2;AF=1.00;AN=2;BaseQRankSum=-0.100;ClippingRankSum=0.000;DP=71;ExcessHet=3.0103;FS=0.000;MLEAC=2;MLEAF=1.00;MQ=44.00;MQRankSum=0.000;QD=25.50;ReadPosRankSum=-0.479;SOR=0.299	GT:AD:DP:GQ:PL	1/1:1,70:71:99:1839,181,0
3R	9393695	.	G	A	1857.77	.	AC=2;AF=1.00;AN=2;BaseQRankSum=0.979;ClippingRankSum=0.000;DP=78;ExcessHet=3.0103;FS=2.465;MLEAC=2;MLEAF=1.00;MQ=44.00;MQRankSum=0.000;QD=24.13;ReadPosRankSum=0.796;SOR=0.937	GT:AD:DP:GQ:PL	1/1:3,74:77:99:1886,165,0
3R	9394276	.	A	T	1392.77	.	AC=2;AF=1.00;AN=2;DP=51;ExcessHet=3.0103;FS=0.000;MLEAC=2;MLEAF=1.00;MQ=43.70;QD=27.86;SOR=0.773	GT:AD:DP:GQ:PL	1/1:0,50:50:99:1421,150,0
3R	9394324	.	C	A	1323.77	.	AC=2;AF=1.00;AN=2;BaseQRankSum=1.877;ClippingRankSum=0.000;DP=50;ExcessHet=3.0103;FS=0.000;MLEAC=2;MLEAF=1.00;MQ=43.66;MQRankSum=-0.170;QD=27.02;ReadPosRankSum=-0.484;SOR=0.390	GT:AD:DP:GQ:PL	1/1:1,48:49:99:1352,137,0
3R	9394628	.	C	CAGAGAGAGAGAGAGAG	1913.73	.	AC=2;AF=1.00;AN=2;DP=48;ExcessHet=3.0103;FS=0.000;MLEAC=1;MLEAF=0.500;MQ=43.43;QD=25.64;SOR=0.836	GT:AD:DP:GQ:PL	1/1:0,42:42:99:1881,140,0
3R	9394643	.	C	A	2206.77	.	AC=2;AF=1.00;AN=2;DP=52;ExcessHet=3.0103;FS=0.000;MLEAC=2;MLEAF=1.00;MQ=43.47;QD=32.97;SOR=1.136	GT:AD:DP:GQ:PL	1/1:0,52:52:99:2235,162,0
3R	9394996	.	G	A	1865.77	.	AC=2;AF=1.00;AN=2;DP=68;ExcessHet=3.0103;FS=0.000;MLEAC=2;MLEAF=1.00;MQ=43.90;QD=27.85;SOR=0.723	GT:AD:DP:GQ:PL	1/1:0,67:67:99:1894,201,0
3R	9397586	.	T	TCTTGGAAAA	2778.73	.	AC=2;AF=1.00;AN=2;DP=67;ExcessHet=3.0103;FS=0.000;MLEAC=2;MLEAF=1.00;MQ=45.27;QD=29.44;SOR=1.107	GT:AD:DP:GQ:PL	1/1:0,61:61:99:2816,189,0
3R	9397710	.	G	C	1737.77	.	AC=2;AF=1.00;AN=2;DP=62;ExcessHet=3.0103;FS=0.000;MLEAC=2;MLEAF=1.00;MQ=45.76;QD=28.03;SOR=1.057	GT:AD:DP:GQ:PL	1/1:0,62:62:99:1766,186,0
3R	9397796	.	G	A	1841.77	.	AC=2;AF=1.00;AN=2;DP=66;ExcessHet=3.0103;FS=0.000;MLEAC=2;MLEAF=1.00;MQ=43.97;QD=27.91;SOR=1.112	GT:AD:DP:GQ:PL	1/1:0,66:66:99:1870,198,0
3R	9397808	.	C	T	1872.77	.	AC=2;AF=1.00;AN=2;DP=66;ExcessHet=3.0103;FS=0.000;MLEAC=2;MLEAF=1.00;MQ=43.97;QD=28.38;SOR=1.112	GT:AD:DP:GQ:PL	1/1:0,66:66:99:1901,198,0
3R	9398009	.	G	A	1580.77	.	AC=2;AF=1.00;AN=2;DP=59;ExcessHet=3.0103;FS=0.000;MLEAC=2;MLEAF=1.00;MQ=44.00;QD=26.79;SOR=0.950	GT:AD:DP:GQ:PL	1/1:0,59:59:99:1609,176,0
3R	9398186	.	C	T	1762.77	.	AC=2;AF=1.00;AN=2;DP=64;ExcessHet=3.0103;FS=0.000;MLEAC=2;MLEAF=1.00;MQ=44.00;QD=27.54;SOR=0.966	GT:AD:DP:GQ:PL	1/1:0,64:64:99:1791,192,0
3R	9398393	.	C	T	2806.77	.	AC=2;AF=1.00;AN=2;DP=63;ExcessHet=3.0103;FS=0.000;MLEAC=2;MLEAF=1.00;MQ=44.00;QD=29.10;SOR=0.790	GT:AD:DP:GQ:PL	1/1:0,63:63:99:2835,190,0
3R	9398396	.	T	C	2850.77	.	AC=2;AF=1.00;AN=2;DP=64;ExcessHet=3.0103;FS=0.000;MLEAC=2;MLEAF=1.00;MQ=44.00;QD=29.08;SOR=0.822	GT:AD:DP:GQ:PL	1/1:0,64:64:99:2879,193,0
3R	9398399	.	T	G	2670.77	.	AC=2;AF=1.00;AN=2;DP=60;ExcessHet=3.0103;FS=0.000;MLEAC=2;MLEAF=1.00;MQ=44.00;QD=26.00;SOR=0.831	GT:AD:DP:GQ:PL	1/1:0,60:60:99:2699,181,0
3R	9398475	.	A	G	1571.77	.	AC=2;AF=1.00;AN=2;BaseQRankSum=-1.313;ClippingRankSum=0.000;DP=59;ExcessHet=3.0103;FS=0.000;MLEAC=2;MLEAF=1.00;MQ=44.00;MQRankSum=0.000;QD=26.64;ReadPosRankSum=-0.637;SOR=0.356	GT:AD:DP:GQ:PL	1/1:1,58:59:99:1600,147,0
3R	9398745	.	A	G	2057.77	.	AC=2;AF=1.00;AN=2;DP=76;ExcessHet=3.0103;FS=0.000;MLEAC=2;MLEAF=1.00;MQ=44.00;QD=27.44;SOR=0.892	GT:AD:DP:GQ:PL	1/1:0,75:75:99:2086,225,0
3R	9398837	.	A	T	2139.77	.	AC=2;AF=1.00;AN=2;DP=76;ExcessHet=3.0103;FS=0.000;MLEAC=2;MLEAF=1.00;MQ=44.00;QD=28.15;SOR=0.693	GT:AD:DP:GQ:PL	1/1:0,76:76:99:2168,228,0
3R	9398872	.	C	A	1881.77	.	AC=2;AF=1.00;AN=2;DP=68;ExcessHet=3.0103;FS=0.000;MLEAC=2;MLEAF=1.00;MQ=44.00;QD=27.67;SOR=1.352	GT:AD:DP:GQ:PL	1/1:0,68:68:99:1910,203,0
3R	9399471	.	T	C	2153.77	.	AC=2;AF=1.00;AN=2;DP=81;ExcessHet=3.0103;FS=0.000;MLEAC=2;MLEAF=1.00;MQ=43.89;QD=26.92;SOR=0.796	GT:AD:DP:GQ:PL	1/1:0,80:80:99:2182,238,0
3R	9399518	.	G	C	1890.77	.	AC=2;AF=1.00;AN=2;DP=68;ExcessHet=3.0103;FS=0.000;MLEAC=2;MLEAF=1.00;MQ=43.84;QD=27.81;SOR=0.949	GT:AD:DP:GQ:PL	1/1:0,68:68:99:1919,204,0
3R	9399551	.	G	A	1986.77	.	AC=2;AF=1.00;AN=2;DP=69;ExcessHet=3.0103;FS=0.000;MLEAC=2;MLEAF=1.00;MQ=43.94;QD=28.79;SOR=0.781	GT:AD:DP:GQ:PL	1/1:0,69:69:99:2015,207,0
3R	9401398	.	TTTG	T	2736.73	.	AC=2;AF=1.00;AN=2;DP=61;ExcessHet=3.0103;FS=0.000;MLEAC=2;MLEAF=1.00;MQ=42.36;QD=27.24;SOR=0.865	GT:AD:DP:GQ:PL	1/1:0,61:61:99:2774,186,0
3R	9401402	.	G	GAATA	2782.73	.	AC=2;AF=1.00;AN=2;DP=61;ExcessHet=3.0103;FS=0.000;MLEAC=2;MLEAF=1.00;MQ=42.36;QD=25.24;SOR=0.865	GT:AD:DP:GQ:PL	1/1:0,61:61:99:2820,190,0
3R	9401404	.	T	TAAA	2872.73	.	AC=2;AF=1.00;AN=2;DP=58;ExcessHet=3.0103;FS=0.000;MLEAC=2;MLEAF=1.00;MQ=42.27;QD=32.47;SOR=0.836	GT:AD:DP:GQ:PL	1/1:0,58:58:99:2910,196,0
3R	9401407	.	G	GAAATAAACT	2887.73	.	AC=2;AF=1.00;AN=2;DP=59;ExcessHet=3.0103;FS=0.000;MLEAC=2;MLEAF=1.00;MQ=42.33;QD=29.32;SOR=0.796	GT:AD:DP:GQ:PL	1/1:0,59:59:99:2925,196,0
3R	9401410	.	T	TTAC	2707.73	.	AC=2;AF=1.00;AN=2;DP=59;ExcessHet=3.0103;FS=0.000;MLEAC=2;MLEAF=1.00;MQ=42.33;QD=30.80;SOR=0.950	GT:AD:DP:GQ:PL	1/1:0,59:59:99:2745,184,0
3R	9401412	.	C	CT	2732.73	.	AC=2;AF=1.00;AN=2;DP=58;ExcessHet=3.0103;FS=0.000;MLEAC=2;MLEAF=1.00;MQ=42.30;QD=32.63;SOR=0.997	GT:AD:DP:GQ:PL	1/1:0,58:58:99:2770,187,0
3R	9401416	.	G	A	2553.77	.	AC=2;AF=1.00;AN=2;DP=58;ExcessHet=3.0103;FS=0.000;MLEAC=2;MLEAF=1.00;MQ=42.00;QD=19.29;SOR=0.914	GT:AD:DP:GQ:PL	1/1:0,58:58:99:2582,174,0
3R	9403173	.	G	T	1573.77	.	AC=2;AF=1.00;AN=2;DP=58;ExcessHet=3.0103;FS=0.000;MLEAC=2;MLEAF=1.00;MQ=44.00;QD=27.13;SOR=1.493	GT:AD:DP:GQ:PL	1/1:0,58:58:99:1602,173,0
3R	9403449	.	A	C	1819.77	.	AC=2;AF=1.00;AN=2;DP=66;ExcessHet=3.0103;FS=0.000;MLEAC=2;MLEAF=1.00;MQ=44.00;QD=27.57;SOR=0.693	GT:AD:DP:GQ:PL	1/1:0,66:66:99:1848,198,0
3R	9407093	.	T	A	1715.77	.	AC=2;AF=1.00;AN=2;BaseQRankSum=1.744;ClippingRankSum=0.000;DP=63;ExcessHet=3.0103;FS=4.376;MLEAC=2;MLEAF=1.00;MQ=43.94;MQRankSum=-0.091;QD=27.23;ReadPosRankSum=-0.539;SOR=1.232	GT:AD:DP:GQ:PL	1/1:1,62:63:99:1744,165,0
3R	9407987	.	T	G	1712.77	.	AC=2;AF=1.00;AN=2;DP=62;ExcessHet=3.0103;FS=0.000;MLEAC=2;MLEAF=1.00;MQ=44.00;QD=27.63;SOR=0.899	GT:AD:DP:GQ:PL	1/1:0,62:62:99:1741,186,0
3R	9408317	.	AATGTTTAGGTTT	A	3210.73	.	AC=2;AF=1.00;AN=2;DP=76;ExcessHet=3.0103;FS=0.000;MLEAC=2;MLEAF=1.00;MQ=44.00;QD=26.00;SOR=0.776	GT:AD:DP:GQ:PL	1/1:0,73:73:99:3248,221,0
3R	9408576	.	G	A	1372.77	.	AC=2;AF=1.00;AN=2;DP=50;ExcessHet=3.0103;FS=0.000;MLEAC=2;MLEAF=1.00;MQ=44.00;QD=27.46;SOR=0.952	GT:AD:DP:GQ:PL	1/1:0,50:50:99:1401,150,0
3R	9409645	.	A	T	1289.77	.	AC=2;AF=1.00;AN=2;DP=49;ExcessHet=3.0103;FS=0.000;MLEAC=2;MLEAF=1.00;MQ=38.84;QD=26.32;SOR=0.818	GT:AD:DP:GQ:PL	1/1:0,49:49:99:1318,146,0
3R	9410430	.	G	A	2383.77	.	AC=2;AF=1.00;AN=2;BaseQRankSum=1.794;ClippingRankSum=0.000;DP=90;ExcessHet=3.0103;FS=0.000;MLEAC=2;MLEAF=1.00;MQ=44.00;MQRankSum=0.000;QD=26.49;ReadPosRankSum=-0.569;SOR=0.232	GT:AD:DP:GQ:PL	1/1:1,89:90:99:2412,258,0
3R	9410725	.	A	G	1705.77	.	AC=2;AF=1.00;AN=2;DP=64;ExcessHet=3.0103;FS=0.000;MLEAC=2;MLEAF=1.00;MQ=43.97;QD=27.51;SOR=0.899	GT:AD:DP:GQ:PL	1/1:0,62:62:99:1734,186,0
3R	9411024	.	T	C	1681.77	.	AC=2;AF=1.00;AN=2;DP=63;ExcessHet=3.0103;FS=0.000;MLEAC=2;MLEAF=1.00;MQ=43.97;QD=27.13;SOR=1.057	GT:AD:DP:GQ:PL	1/1:0,62:62:99:1710,185,0
3R	9411415	.	T	A	2650.77	.	AC=2;AF=1.00;AN=2;DP=61;ExcessHet=3.0103;FS=0.000;MLEAC=2;MLEAF=1.00;MQ=44.00;QD=32.72;SOR=0.941	GT:AD:DP:GQ:PL	1/1:0,61:61:99:2679,184,0
3R	9411421	.	G	A	2732.77	.	AC=2;AF=1.00;AN=2;DP=62;ExcessHet=3.0103;FS=0.000;MLEAC=2;MLEAF=1.00;MQ=44.00;QD=29.24;SOR=0.899	GT:AD:DP:GQ:PL	1/1:0,62:62:99:2761,193,0
3R	9411843	.	A	C	1773.77	.	AC=2;AF=1.00;AN=2;DP=65;ExcessHet=3.0103;FS=0.000;MLEAC=2;MLEAF=1.00;MQ=43.97;QD=27.29;SOR=0.854	GT:AD:DP:GQ:PL	1/1:0,65:65:99:1802,194,0
3R	9411940	.	C	G	1968.77	.	AC=2;AF=1.00;AN=2;DP=72;ExcessHet=3.0103;FS=0.000;MLEAC=2;MLEAF=1.00;MQ=43.97;QD=27.34;SOR=0.693	GT:AD:DP:GQ:PL	1/1:0,72:72:99:1997,215,0
3R	9412232	.	G	T	1963.77	.	AC=2;AF=1.00;AN=2;DP=70;ExcessHet=3.0103;FS=0.000;MLEAC=2;MLEAF=1.00;MQ=44.00;QD=28.05;SOR=1.085	GT:AD:DP:GQ:PL	1/1:0,70:70:99:1992,209,0
3R	9412520	.	C	CAG	2935.73	.	AC=2;AF=1.00;AN=2;DP=73;ExcessHet=3.0103;FS=0.000;MLEAC=2;MLEAF=1.00;MQ=44.00;QD=22.98;SOR=0.749	GT:AD:DP:GQ:PL	1/1:0,72:72:99:2973,223,0
3R	9412667	.	A	G	1464.77	.	AC=2;AF=1.00;AN=2;DP=54;ExcessHet=3.0103;FS=0.000;MLEAC=2;MLEAF=1.00;MQ=44.00;QD=27.13;SOR=0.931	GT:AD:DP:GQ:PL	1/1:0,54:54:99:1493,161,0
3R	9412956	.	T	G	2271.77	.	AC=2;AF=1.00;AN=2;DP=51;ExcessHet=3.0103;FS=0.000;MLEAC=2;MLEAF=1.00;MQ=43.85;QD=27.62;SOR=0.994	GT:AD:DP:GQ:PL	1/1:0,51:51:99:2300,157,0
3R	9412960	.	G	A	2308.77	.	AC=2;AF=1.00;AN=2;DP=53;ExcessHet=3.0103;FS=0.000;MLEAC=2;MLEAF=1.00;MQ=43.85;QD=27.14;SOR=0.981	GT:AD:DP:GQ:PL	1/1:0,53:53:99:2337,160,0
3R	9415315	.	A	G	1828.77	.	AC=2;AF=1.00;AN=2;BaseQRankSum=-0.506;ClippingRankSum=0.000;DP=69;ExcessHet=3.0103;FS=0.000;MLEAC=2;MLEAF=1.00;MQ=43.93;MQRankSum=-0.086;QD=26.50;ReadPosRankSum=-0.574;SOR=0.302	GT:AD:DP:GQ:PL	1/1:1,68:69:99:1857,178,0
3R	9416223	.	G	A	1552.77	.	AC=2;AF=1.00;AN=2;BaseQRankSum=1.208;ClippingRankSum=0.000;DP=60;ExcessHet=3.0103;FS=0.000;MLEAC=2;MLEAF=1.00;MQ=44.00;MQRankSum=0.000;QD=26.32;ReadPosRankSum=0.177;SOR=0.317	GT:AD:DP:GQ:PL	1/1:1,58:59:99:1581,151,0
3R	9416258	.	T	A	1604.77	.	AC=2;AF=1.00;AN=2;BaseQRankSum=-1.635;ClippingRankSum=0.000;DP=61;ExcessHet=3.0103;FS=0.000;MLEAC=2;MLEAF=1.00;MQ=44.00;MQRankSum=0.000;QD=26.31;ReadPosRankSum=1.924;SOR=0.314	GT:AD:DP:GQ:PL	1/1:1,60:61:99:1633,150,0
3R	9417017	.	T	G	1870.77	.	AC=2;AF=1.00;AN=2;DP=70;ExcessHet=3.0103;FS=0.000;MLEAC=2;MLEAF=1.00;MQ=43.76;QD=26.73;SOR=0.750	GT:AD:DP:GQ:PL	1/1:0,70:70:99:1899,209,0
3R	9417104	.	T	A	2224.77	.	AC=2;AF=1.00;AN=2;DP=79;ExcessHet=3.0103;FS=0.000;MLEAC=2;MLEAF=1.00;MQ=43.95;QD=28.16;SOR=0.824	GT:AD:DP:GQ:PL	1/1:0,79:79:99:2253,237,0
3R	9417443	.	AT	A	1279.73	.	AC=2;AF=1.00;AN=2;DP=71;ExcessHet=3.0103;FS=0.000;MLEAC=2;MLEAF=1.00;MQ=43.92;QD=19.39;SOR=0.693	GT:AD:DP:GQ:PL	1/1:0,66:66:99:1317,195,0
3R	9417496	.	ATTATTAAGTTTTGAAT	A	2827.73	.	AC=2;AF=1.00;AN=2;DP=65;ExcessHet=3.0103;FS=0.000;MLEAC=2;MLEAF=1.00;MQ=43.94;QD=29.40;SOR=0.756	GT:AD:DP:GQ:PL	1/1:0,64:64:99:2865,193,0
3R	9418070	.	T	C	1316.77	.	AC=2;AF=1.00;AN=2;DP=49;ExcessHet=3.0103;FS=0.000;MLEAC=2;MLEAF=1.00;MQ=44.00;QD=26.87;SOR=1.755	GT:AD:DP:GQ:PL	1/1:0,49:49:99:1345,146,0
3R	9418742	.	AG	A	748.73	.	AC=2;AF=1.00;AN=2;BaseQRankSum=0.452;ClippingRankSum=0.000;DP=63;ExcessHet=3.0103;FS=3.765;MLEAC=2;MLEAF=1.00;MQ=43.95;MQRankSum=0.000;QD=14.13;ReadPosRankSum=1.600;SOR=0.493	GT:AD:DP:GQ:PL	1/1:6,47:53:42:786,42,0
3R	9418963	.	G	GTTA	3706.73	.	AC=2;AF=1.00;AN=2;DP=82;ExcessHet=3.0103;FS=0.000;MLEAC=2;MLEAF=1.00;MQ=43.96;QD=35.11;SOR=0.850	GT:AD:DP:GQ:PL	1/1:0,80:80:99:3744,253,0
3R	9419718	.	G	GAGCAACAAC	1894.73	.	AC=2;AF=1.00;AN=2;DP=52;ExcessHet=3.0103;FS=0.000;MLEAC=2;MLEAF=1.00;MQ=42.87;QD=30.52;SOR=1.347	GT:AD:DP:GQ:PL	1/1:0,41:41:99:1932,128,0
3R	9419986	.	G	T	1719.77	.	AC=2;AF=1.00;AN=2;DP=64;ExcessHet=3.0103;FS=0.000;MLEAC=2;MLEAF=1.00;MQ=43.70;QD=27.30;SOR=0.724	GT:AD:DP:GQ:PL	1/1:0,63:63:99:1748,188,0
3R	9421085	.	A	G	1576.77	.	AC=2;AF=1.00;AN=2;DP=59;ExcessHet=3.0103;FS=0.000;MLEAC=2;MLEAF=1.00;MQ=44.00;QD=27.19;SOR=0.836	GT:AD:DP:GQ:PL	1/1:0,58:58:99:1605,174,0
3R	9421127	.	C	CA	1475.73	.	AC=2;AF=1.00;AN=2;DP=54;ExcessHet=3.0103;FS=0.000;MLEAC=2;MLEAF=1.00;MQ=44.00;QD=27.84;SOR=1.077	GT:AD:DP:GQ:PL	1/1:0,53:53:99:1513,159,0
3R	9421169	.	A	G	2379.77	.	AC=2;AF=1.00;AN=2;DP=55;ExcessHet=3.0103;FS=0.000;MLEAC=2;MLEAF=1.00;MQ=43.96;QD=27.34;SOR=1.159	GT:AD:DP:GQ:PL	1/1:0,55:55:99:2408,169,0
3R	9421170	.	C	A	2379.77	.	AC=2;AF=1.00;AN=2;DP=56;ExcessHet=3.0103;FS=0.000;MLEAC=2;MLEAF=1.00;MQ=43.97;QD=31.75;SOR=1.101	GT:AD:DP:GQ:PL	1/1:0,56:56:99:2408,169,0
3R	9421240	.	A	G	1531.77	.	AC=2;AF=1.00;AN=2;DP=54;ExcessHet=3.0103;FS=0.000;MLEAC=2;MLEAF=1.00;MQ=43.96;QD=28.37;SOR=0.693	GT:AD:DP:GQ:PL	1/1:0,54:54:99:1560,162,0
3R	9421874	.	T	G	2371.77	.	AC=2;AF=1.00;AN=2;DP=87;ExcessHet=3.0103;FS=0.000;MLEAC=2;MLEAF=1.00;MQ=43.98;QD=27.58;SOR=0.947	GT:AD:DP:GQ:PL	1/1:0,86:86:99:2400,257,0
3R	9422699	.	GAC	G	2582.73	.	AC=2;AF=1.00;AN=2;DP=59;ExcessHet=3.0103;FS=0.000;MLEAC=2;MLEAF=1.00;MQ=44.00;QD=24.16;SOR=0.914	GT:AD:DP:GQ:PL	1/1:0,58:58:99:2620,178,0
3R	9422702	.	GGC	G	1371.73	.	AC=2;AF=1.00;AN=2;BaseQRankSum=0.963;ClippingRankSum=0.000;DP=60;ExcessHet=3.0103;FS=14.530;MLEAC=2;MLEAF=1.00;MQ=44.00;MQRankSum=0.000;QD=23.65;ReadPosRankSum=1.044;SOR=0.741	GT:AD:DP:GQ:PL	1/1:4,54:58:99:1409,133,0
3R	9423073	.	T	C	1815.77	.	AC=2;AF=1.00;AN=2;DP=66;ExcessHet=3.0103;FS=0.000;MLEAC=2;MLEAF=1.00;MQ=44.00;QD=27.51;SOR=0.886	GT:AD:DP:GQ:PL	1/1:0,66:66:99:1844,197,0
3R	9423987	.	GTTGCTT	G	2403.73	.	AC=2;AF=1.00;AN=2;DP=60;ExcessHet=3.0103;FS=0.000;MLEAC=2;MLEAF=1.00;MQ=42.37;QD=28.93;SOR=0.877	GT:AD:DP:GQ:PL	1/1:0,57:57:99:2441,172,0
3R	9424084	.	G	T	1308.77	.	AC=2;AF=1.00;AN=2;DP=47;ExcessHet=3.0103;FS=0.000;MLEAC=2;MLEAF=1.00;MQ=41.99;QD=27.85;SOR=0.823	GT:AD:DP:GQ:PL	1/1:0,47:47:99:1337,141,0
3R	9424132	.	G	A	1286.77	.	AC=2;AF=1.00;AN=2;DP=48;ExcessHet=3.0103;FS=0.000;MLEAC=2;MLEAF=1.00;MQ=42.48;QD=26.81;SOR=0.866	GT:AD:DP:GQ:PL	1/1:0,48:48:99:1315,144,0
3R	9424989	.	C	T	2231.77	.	AC=2;AF=1.00;AN=2;DP=79;ExcessHet=3.0103;FS=0.000;MLEAC=2;MLEAF=1.00;MQ=43.98;QD=28.25;SOR=0.881	GT:AD:DP:GQ:PL	1/1:0,79:79:99:2260,237,0
3R	9425426	.	C	G	2301.77	.	AC=2;AF=1.00;AN=2;DP=82;ExcessHet=3.0103;FS=0.000;MLEAC=2;MLEAF=1.00;MQ=44.00;QD=28.07;SOR=0.961	GT:AD:DP:GQ:PL	1/1:0,82:82:99:2330,246,0
3R	9425632	.	A	G	2442.77	.	AC=2;AF=1.00;AN=2;DP=55;ExcessHet=3.0103;FS=0.000;MLEAC=2;MLEAF=1.00;MQ=44.00;QD=27.26;SOR=1.371	GT:AD:DP:GQ:PL	1/1:0,55:55:99:2471,169,0
3R	9425635	.	A	T	2442.77	.	AC=2;AF=1.00;AN=2;DP=56;ExcessHet=3.0103;FS=0.000;MLEAC=2;MLEAF=1.00;MQ=44.00;QD=32.01;SOR=1.302	GT:AD:DP:GQ:PL	1/1:0,56:56:99:2471,169,0
3R	9425666	.	T	C	2376.77	.	AC=2;AF=1.00;AN=2;DP=55;ExcessHet=3.0103;FS=0.000;MLEAC=2;MLEAF=1.00;MQ=44.00;QD=26.93;SOR=1.061	GT:AD:DP:GQ:PL	1/1:0,55:55:99:2405,166,0
3R	9425680	.	CT	C	2301.73	.	AC=2;AF=1.00;AN=2;BaseQRankSum=1.334;ClippingRankSum=0.000;DP=55;ExcessHet=3.0103;FS=0.000;MLEAC=2;MLEAF=1.00;MQ=44.00;MQRankSum=0.000;QD=34.37;ReadPosRankSum=1.355;SOR=0.415	GT:AD:DP:GQ:PL	1/1:1,54:55:99:2339,134,0
3R	9425975	.	A	G	1656.77	.	AC=2;AF=1.00;AN=2;DP=60;ExcessHet=3.0103;FS=0.000;MLEAC=2;MLEAF=1.00;MQ=44.00;QD=27.61;SOR=0.986	GT:AD:DP:GQ:PL	1/1:0,60:60:99:1685,179,0
3R	9426536	.	T	C	1244.77	.	AC=2;AF=1.00;AN=2;DP=46;ExcessHet=3.0103;FS=0.000;MLEAC=2;MLEAF=1.00;MQ=44.00;QD=27.06;SOR=0.780	GT:AD:DP:GQ:PL	1/1:0,46:46:99:1273,138,0
3R	9426899	.	C	G	1716.77	.	AC=2;AF=1.00;AN=2;DP=64;ExcessHet=3.0103;FS=0.000;MLEAC=2;MLEAF=1.00;MQ=43.82;QD=26.82;SOR=0.966	GT:AD:DP:GQ:PL	1/1:0,64:64:99:1745,190,0
3R	9426993	.	T	C	1829.77	.	AC=2;AF=1.00;AN=2;DP=66;ExcessHet=3.0103;FS=0.000;MLEAC=2;MLEAF=1.00;MQ=43.97;QD=28.15;SOR=0.723	GT:AD:DP:GQ:PL	1/1:0,65:65:99:1858,195,0
3R	9427087	.	CCACATAGTATAA	C	2393.73	.	AC=2;AF=1.00;AN=2;DP=58;ExcessHet=3.0103;FS=0.000;MLEAC=2;MLEAF=1.00;MQ=44.00;QD=27.59;SOR=1.022	GT:AD:DP:GQ:PL	1/1:0,54:54:99:2431,163,0
3R	9427178	.	T	A	1835.77	.	AC=2;AF=1.00;AN=2;DP=66;ExcessHet=3.0103;FS=0.000;MLEAC=2;MLEAF=1.00;MQ=44.00;QD=27.81;SOR=0.886	GT:AD:DP:GQ:PL	1/1:0,66:66:99:1864,198,0
3R	9427366	.	T	C	1714.77	.	AC=2;AF=1.00;AN=2;DP=63;ExcessHet=3.0103;FS=0.000;MLEAC=2;MLEAF=1.00;MQ=44.00;QD=27.22;SOR=1.092	GT:AD:DP:GQ:PL	1/1:0,63:63:99:1743,189,0
3R	9427601	.	AGTG	A	2234.73	.	AC=2;AF=1.00;AN=2;DP=54;ExcessHet=3.0103;FS=0.000;MLEAC=2;MLEAF=1.00;MQ=44.00;QD=34.52;SOR=0.813	GT:AD:DP:GQ:PL	1/1:0,51:51:99:2272,154,0
3R	9427825	.	A	G	1149.77	.	AC=2;AF=1.00;AN=2;DP=41;ExcessHet=3.0103;FS=0.000;MLEAC=2;MLEAF=1.00;MQ=43.93;QD=28.04;SOR=3.312	GT:AD:DP:GQ:PL	1/1:0,41:41:99:1178,123,0
3R	9429228	.	A	G	1882.77	.	AC=2;AF=1.00;AN=2;DP=66;ExcessHet=3.0103;FS=0.000;MLEAC=2;MLEAF=1.00;MQ=44.00;QD=28.53;SOR=0.754	GT:AD:DP:GQ:PL	1/1:0,66:66:99:1911,198,0
3R	9429289	.	T	C	1713.77	.	AC=2;AF=1.00;AN=2;DP=62;ExcessHet=3.0103;FS=0.000;MLEAC=2;MLEAF=1.00;MQ=44.00;QD=27.64;SOR=0.976	GT:AD:DP:GQ:PL	1/1:0,62:62:99:1742,185,0
3R	9430159	.	A	C	1719.77	.	AC=2;AF=1.00;AN=2;DP=62;ExcessHet=3.0103;FS=0.000;MLEAC=2;MLEAF=1.00;MQ=44.00;QD=27.74;SOR=0.976	GT:AD:DP:GQ:PL	1/1:0,62:62:99:1748,186,0
3R	9430591	.	T	A	1615.77	.	AC=2;AF=1.00;AN=2;DP=59;ExcessHet=3.0103;FS=0.000;MLEAC=2;MLEAF=1.00;MQ=44.00;QD=27.39;SOR=0.871	GT:AD:DP:GQ:PL	1/1:0,59:59:99:1644,177,0
3R	9431497	.	G	A	2026.77	.	AC=2;AF=1.00;AN=2;DP=72;ExcessHet=3.0103;FS=0.000;MLEAC=2;MLEAF=1.00;MQ=43.96;QD=28.15;SOR=1.002	GT:AD:DP:GQ:PL	1/1:0,72:72:99:2055,215,0
3R	9431617	.	G	A	1574.77	.	AC=2;AF=1.00;AN=2;BaseQRankSum=0.186;ClippingRankSum=0.000;DP=67;ExcessHet=3.0103;FS=0.000;MLEAC=2;MLEAF=1.00;MQ=43.55;MQRankSum=-0.088;QD=23.86;ReadPosRankSum=-0.569;SOR=0.437	GT:AD:DP:GQ:PL	1/1:1,65:66:99:1603,165,0
3R	9431645	.	T	A	1969.77	.	AC=2;AF=1.00;AN=2;BaseQRankSum=-0.887;ClippingRankSum=0.000;DP=76;ExcessHet=3.0103;FS=0.000;MLEAC=2;MLEAF=1.00;MQ=43.57;MQRankSum=-0.136;QD=26.26;ReadPosRankSum=-0.566;SOR=0.223	GT:AD:DP:GQ:PL	1/1:1,74:75:99:1998,196,0
3R	9431941	.	TA	T	987.73	.	AC=2;AF=1.00;AN=2;BaseQRankSum=-0.406;ClippingRankSum=0.000;DP=64;ExcessHet=3.0103;FS=0.000;MLEAC=2;MLEAF=1.00;MQ=43.97;MQRankSum=-0.153;QD=16.46;ReadPosRankSum=-0.051;SOR=0.389	GT:AD:DP:GQ:PL	1/1:3,57:60:99:1025,112,0
3R	9432507	.	C	A	582.77	.	AC=1;AF=0.500;AN=2;BaseQRankSum=1.685;ClippingRankSum=0.000;DP=52;ExcessHet=3.0103;FS=50.038;MLEAC=1;MLEAF=0.500;MQ=41.92;MQRankSum=-2.225;QD=11.66;ReadPosRankSum=-5.436;SOR=4.470	GT:AD:DP:GQ:PL	0/1:21,29:50:99:611,0,1183
3R	9432508	.	C	A	579.77	.	AC=1;AF=0.500;AN=2;BaseQRankSum=2.004;ClippingRankSum=0.000;DP=53;ExcessHet=3.0103;FS=45.489;MLEAC=1;MLEAF=0.500;MQ=41.96;MQRankSum=-2.345;QD=11.37;ReadPosRankSum=-5.528;SOR=4.471	GT:AD:DP:GQ:PL	0/1:22,29:51:99:608,0,1215
3R	9432510	.	G	A	579.77	.	AC=1;AF=0.500;AN=2;BaseQRankSum=2.976;ClippingRankSum=0.000;DP=54;ExcessHet=3.0103;FS=43.984;MLEAC=1;MLEAF=0.500;MQ=42.00;MQRankSum=-2.461;QD=11.15;ReadPosRankSum=-5.979;SOR=4.472	GT:AD:DP:GQ:PL	0/1:23,29:52:99:608,0,1215
3R	9432642	.	GA	G	3054.73	.	AC=2;AF=1.00;AN=2;DP=70;ExcessHet=3.0103;FS=0.000;MLEAC=2;MLEAF=1.00;MQ=43.52;QD=29.88;SOR=0.722	GT:AD:DP:GQ:PL	1/1:0,69:69:99:3092,208,0
3R	9432645	.	C	A	3095.77	.	AC=2;AF=1.00;AN=2;DP=68;ExcessHet=3.0103;FS=0.000;MLEAC=2;MLEAF=1.00;MQ=43.50;QD=25.42;SOR=0.752	GT:AD:DP:GQ:PL	1/1:0,68:68:99:3124,211,0
3R	9432647	.	A	C	3063.77	.	AC=2;AF=1.00;AN=2;DP=69;ExcessHet=3.0103;FS=0.000;MLEAC=2;MLEAF=1.00;MQ=43.51;QD=26.55;SOR=0.781	GT:AD:DP:GQ:PL	1/1:0,69:69:99:3092,208,0
3R	9433512	.	A	T	2230.77	.	AC=2;AF=1.00;AN=2;DP=79;ExcessHet=3.0103;FS=0.000;MLEAC=2;MLEAF=1.00;MQ=43.76;QD=28.60;SOR=0.693	GT:AD:DP:GQ:PL	1/1:0,78:78:99:2259,234,0
3R	9433594	.	C	T	2145.77	.	AC=2;AF=1.00;AN=2;DP=76;ExcessHet=3.0103;FS=0.000;MLEAC=2;MLEAF=1.00;MQ=43.91;QD=28.23;SOR=0.984	GT:AD:DP:GQ:PL	1/1:0,76:76:99:2174,227,0
3R	9434160	.	G	A	1866.77	.	AC=2;AF=1.00;AN=2;DP=69;ExcessHet=3.0103;FS=0.000;MLEAC=2;MLEAF=1.00;MQ=43.94;QD=27.86;SOR=0.849	GT:AD:DP:GQ:PL	1/1:0,67:67:99:1895,201,0
3R	9434312	.	CA	C	1090.73	.	AC=2;AF=1.00;AN=2;BaseQRankSum=1.068;ClippingRankSum=0.000;DP=68;ExcessHet=3.0103;FS=0.000;MLEAC=2;MLEAF=1.00;MQ=43.97;MQRankSum=-0.145;QD=16.53;ReadPosRankSum=1.664;SOR=0.387	GT:AD:DP:GQ:PL	1/1:3,63:66:99:1128,130,0
3R	9435019	.	A	C	2859.77	.	AC=2;AF=1.00;AN=2;DP=64;ExcessHet=3.0103;FS=0.000;MLEAC=2;MLEAF=1.00;MQ=44.00;QD=25.35;SOR=0.892	GT:AD:DP:GQ:PL	1/1:0,64:64:99:2888,196,0
3R	9435023	.	T	G	2925.77	.	AC=2;AF=1.00;AN=2;DP=67;ExcessHet=3.0103;FS=0.000;MLEAC=2;MLEAF=1.00;MQ=44.00;QD=25.85;SOR=0.849	GT:AD:DP:GQ:PL	1/1:0,67:67:99:2954,202,0
3R	9435074	.	A	ATT	1684.73	.	AC=2;AF=1.00;AN=2;DP=62;ExcessHet=3.0103;FS=0.000;MLEAC=2;MLEAF=1.00;MQ=44.00;QD=30.08;SOR=0.770	GT:AD:DP:GQ:PL	1/1:0,56:56:99:1722,165,0
3R	9435578	.	T	TGCAGCCGCA	1837.73	.	AC=2;AF=1.00;AN=2;DP=43;ExcessHet=3.0103;FS=0.000;MLEAC=2;MLEAF=1.00;MQ=43.60;QD=30.89;SOR=1.096	GT:AD:DP:GQ:PL	1/1:0,39:39:99:1875,126,0
3R	9436482	.	C	T	896.77	.	AC=2;AF=1.00;AN=2;BaseQRankSum=1.137;ClippingRankSum=0.000;DP=36;ExcessHet=3.0103;FS=0.000;MLEAC=2;MLEAF=1.00;MQ=43.95;MQRankSum=-0.121;QD=24.91;ReadPosRankSum=-1.061;SOR=1.609	GT:AD:DP:GQ:PL	1/1:2,34:36:69:925,69,0
3R	9436753	.	A	T	1612.77	.	AC=2;AF=1.00;AN=2;DP=57;ExcessHet=3.0103;FS=0.000;MLEAC=2;MLEAF=1.00;MQ=44.00;QD=28.29;SOR=1.047	GT:AD:DP:GQ:PL	1/1:0,57:57:99:1641,171,0
3R	9437064	.	A	C	1779.77	.	AC=2;AF=1.00;AN=2;DP=65;ExcessHet=3.0103;FS=0.000;MLEAC=2;MLEAF=1.00;MQ=43.76;QD=27.81;SOR=1.044	GT:AD:DP:GQ:PL	1/1:0,64:64:99:1808,192,0
3R	9437373	.	T	A	1743.77	.	AC=2;AF=1.00;AN=2;DP=64;ExcessHet=3.0103;FS=0.000;MLEAC=2;MLEAF=1.00;MQ=43.94;QD=27.68;SOR=0.859	GT:AD:DP:GQ:PL	1/1:0,63:63:99:1772,188,0
3R	9437531	.	CA	C	1669.73	.	AC=2;AF=1.00;AN=2;DP=66;ExcessHet=3.0103;FS=0.000;MLEAC=2;MLEAF=1.00;MQ=43.86;QD=25.69;SOR=0.723	GT:AD:DP:GQ:PL	1/1:0,65:65:99:1707,195,0
3R	9437751	.	G	T	1771.77	.	AC=2;AF=1.00;AN=2;DP=63;ExcessHet=3.0103;FS=0.000;MLEAC=2;MLEAF=1.00;MQ=43.97;QD=28.12;SOR=0.724	GT:AD:DP:GQ:PL	1/1:0,63:63:99:1800,189,0
3R	9438148	.	G	T	2012.77	.	AC=2;AF=1.00;AN=2;DP=72;ExcessHet=3.0103;FS=0.000;MLEAC=2;MLEAF=1.00;MQ=44.00;QD=27.96;SOR=0.934	GT:AD:DP:GQ:PL	1/1:0,72:72:99:2041,215,0
3R	9438236	.	A	G	1745.77	.	AC=2;AF=1.00;AN=2;DP=65;ExcessHet=3.0103;FS=0.000;MLEAC=2;MLEAF=1.00;MQ=44.00;QD=26.86;SOR=1.249	GT:AD:DP:GQ:PL	1/1:0,65:65:99:1774,194,0
3R	9438413	.	G	A	2263.77	.	AC=2;AF=1.00;AN=2;DP=81;ExcessHet=3.0103;FS=0.000;MLEAC=2;MLEAF=1.00;MQ=44.00;QD=27.95;SOR=0.718	GT:AD:DP:GQ:PL	1/1:0,81:81:99:2292,242,0
3R	9439188	.	A	T	2300.77	.	AC=2;AF=1.00;AN=2;DP=82;ExcessHet=3.0103;FS=0.000;MLEAC=2;MLEAF=1.00;MQ=43.95;QD=28.06;SOR=0.902	GT:AD:DP:GQ:PL	1/1:0,82:82:99:2329,245,0
3R	9439462	.	G	A	2289.77	.	AC=2;AF=1.00;AN=2;BaseQRankSum=1.522;ClippingRankSum=0.000;DP=85;ExcessHet=3.0103;FS=3.222;MLEAC=2;MLEAF=1.00;MQ=44.00;MQRankSum=0.000;QD=27.26;ReadPosRankSum=-0.413;SOR=0.416	GT:AD:DP:GQ:PL	1/1:1,83:84:99:2318,225,0
3R	9440006	.	TCTCACTCCGCCTTCTAC	T	1376.73	.	AC=2;AF=1.00;AN=2;DP=35;ExcessHet=3.0103;FS=0.000;MLEAC=2;MLEAF=1.00;MQ=42.79;QD=34.60;SOR=0.756	GT:AD:DP:GQ:PL	1/1:0,31:31:98:1414,98,0
3R	9440033	.	CTATATATATATATA	C	1359.73	.	AC=2;AF=1.00;AN=2;DP=34;ExcessHet=3.0103;FS=0.000;MLEAC=1;MLEAF=0.500;MQ=41.18;QD=33.29;SOR=1.609	GT:AD:DP:GQ:PL	1/1:0,33:33:99:1316,99,0
3R	9440877	.	A	G	1701.77	.	AC=2;AF=1.00;AN=2;DP=61;ExcessHet=3.0103;FS=0.000;MLEAC=2;MLEAF=1.00;MQ=44.00;QD=27.90;SOR=0.793	GT:AD:DP:GQ:PL	1/1:0,61:61:99:1730,183,0
3R	9441225	.	A	G	1346.77	.	AC=2;AF=1.00;AN=2;DP=57;ExcessHet=3.0103;FS=0.000;MLEAC=2;MLEAF=1.00;MQ=43.15;QD=25.90;SOR=1.747	GT:AD:DP:GQ:PL	1/1:0,52:52:99:1375,154,0
3R	9441261	.	T	G	1242.77	.	AC=2;AF=1.00;AN=2;DP=52;ExcessHet=3.0103;FS=0.000;MLEAC=2;MLEAF=1.00;MQ=42.48;QD=25.89;SOR=1.863	GT:AD:DP:GQ:PL	1/1:0,48:48:99:1271,142,0
3R	9441506	.	G	A	1094.77	.	AC=2;AF=1.00;AN=2;DP=41;ExcessHet=3.0103;FS=0.000;MLEAC=2;MLEAF=1.00;MQ=42.97;QD=27.37;SOR=1.445	GT:AD:DP:GQ:PL	1/1:0,40:40:99:1123,120,0
3R	9441536	.	G	T	1307.77	.	AC=2;AF=1.00;AN=2;DP=48;ExcessHet=3.0103;FS=0.000;MLEAC=2;MLEAF=1.00;MQ=42.84;QD=27.25;SOR=1.562	GT:AD:DP:GQ:PL	1/1:0,48:48:99:1336,144,0
3R	9441562	.	C	G	1159.77	.	AC=2;AF=1.00;AN=2;DP=45;ExcessHet=3.0103;FS=0.000;MLEAC=2;MLEAF=1.00;MQ=42.76;QD=25.77;SOR=1.880	GT:AD:DP:GQ:PL	1/1:0,45:45:99:1188,133,0
3R	9442125	.	T	C	2654.77	.	AC=2;AF=1.00;AN=2;DP=61;ExcessHet=3.0103;FS=0.000;MLEAC=2;MLEAF=1.00;MQ=43.74;QD=21.27;SOR=1.981	GT:AD:DP:GQ:PL	1/1:0,61:61:99:2683,189,0
3R	9442128	.	TA	T	2616.73	.	AC=2;AF=1.00;AN=2;DP=62;ExcessHet=3.0103;FS=0.000;MLEAC=2;MLEAF=1.00;MQ=43.75;QD=31.74;SOR=1.765	GT:AD:DP:GQ:PL	1/1:0,62:62:99:2654,186,0
3R	9442202	.	T	C	3031.77	.	AC=2;AF=1.00;AN=2;DP=67;ExcessHet=3.0103;FS=0.000;MLEAC=2;MLEAF=1.00;MQ=43.62;QD=29.65;SOR=0.849	GT:AD:DP:GQ:PL	1/1:0,67:67:99:3060,205,0
3R	9442203	.	A	AGC	3022.73	.	AC=2;AF=1.00;AN=2;DP=68;ExcessHet=3.0103;FS=0.000;MLEAC=2;MLEAF=1.00;MQ=43.62;QD=35.30;SOR=0.849	GT:AD:DP:GQ:PL	1/1:0,67:67:99:3060,205,0
3R	9442204	.	T	C	3121.77	.	AC=2;AF=1.00;AN=2;DP=66;ExcessHet=3.0103;FS=0.000;MLEAC=2;MLEAF=1.00;MQ=43.61;QD=31.33;SOR=0.854	GT:AD:DP:GQ:PL	1/1:0,65:65:99:3150,211,0
3R	9442206	.	T	C	3076.77	.	AC=2;AF=1.00;AN=2;DP=66;ExcessHet=3.0103;FS=0.000;MLEAC=2;MLEAF=1.00;MQ=43.61;QD=28.94;SOR=0.925	GT:AD:DP:GQ:PL	1/1:0,65:65:99:3105,208,0
3R	9442207	.	AT	A	3112.73	.	AC=2;AF=1.00;AN=2;DP=67;ExcessHet=3.0103;FS=0.000;MLEAC=2;MLEAF=1.00;MQ=43.62;QD=27.25;SOR=0.957	GT:AD:DP:GQ:PL	1/1:0,66:66:99:3150,211,0
3R	9442210	.	T	TCG	3022.73	.	AC=2;AF=1.00;AN=2;DP=68;ExcessHet=3.0103;FS=0.000;MLEAC=2;MLEAF=1.00;MQ=43.65;QD=29.82;SOR=0.917	GT:AD:DP:GQ:PL	1/1:0,67:67:99:3060,205,0
3R	9442211	.	A	AC	3022.73	.	AC=2;AF=1.00;AN=2;DP=69;ExcessHet=3.0103;FS=0.000;MLEAC=2;MLEAF=1.00;MQ=43.66;QD=31.65;SOR=0.949	GT:AD:DP:GQ:PL	1/1:0,68:68:99:3060,205,0
3R	9442322	.	T	G	2583.77	.	AC=2;AF=1.00;AN=2;DP=92;ExcessHet=3.0103;FS=0.000;MLEAC=2;MLEAF=1.00;MQ=43.98;QD=28.08;SOR=0.829	GT:AD:DP:GQ:PL	1/1:0,92:92:99:2612,276,0
3R	9442457	.	T	C	1861.77	.	AC=2;AF=1.00;AN=2;DP=70;ExcessHet=3.0103;FS=0.000;MLEAC=2;MLEAF=1.00;MQ=43.89;QD=26.60;SOR=1.011	GT:AD:DP:GQ:PL	1/1:0,70:70:99:1890,208,0
3R	9442469	.	C	T	1831.77	.	AC=2;AF=1.00;AN=2;DP=68;ExcessHet=3.0103;FS=0.000;MLEAC=2;MLEAF=1.00;MQ=43.88;QD=26.94;SOR=0.949	GT:AD:DP:GQ:PL	1/1:0,68:68:99:1860,203,0
3R	9442674	.	T	C	1454.77	.	AC=2;AF=1.00;AN=2;DP=55;ExcessHet=3.0103;FS=0.000;MLEAC=2;MLEAF=1.00;MQ=45.47;QD=26.94;SOR=0.767	GT:AD:DP:GQ:PL	1/1:0,54:54:99:1483,161,0
3R	9442695	.	AGAGTG	A	1592.73	.	AC=2;AF=1.00;AN=2;DP=49;ExcessHet=3.0103;FS=0.000;MLEAC=2;MLEAF=1.00;MQ=45.22;QD=23.59;SOR=1.022	GT:AD:DP:GQ:PL	1/1:0,40:40:99:1630,121,0
3R	9442829	.	T	G	2066.77	.	AC=2;AF=1.00;AN=2;DP=48;ExcessHet=3.0103;FS=0.000;MLEAC=2;MLEAF=1.00;MQ=42.82;QD=30.08;SOR=1.298	GT:AD:DP:GQ:PL	1/1:0,48:48:99:2095,147,0
3R	9442830	.	G	C	2066.77	.	AC=2;AF=1.00;AN=2;DP=49;ExcessHet=3.0103;FS=0.000;MLEAC=2;MLEAF=1.00;MQ=42.85;QD=30.45;SOR=1.225	GT:AD:DP:GQ:PL	1/1:0,49:49:99:2095,147,0
3R	9443149	.	A	T	2067.77	.	AC=2;AF=1.00;AN=2;DP=72;ExcessHet=3.0103;FS=0.000;MLEAC=2;MLEAF=1.00;MQ=44.00;QD=28.72;SOR=0.934	GT:AD:DP:GQ:PL	1/1:0,72:72:99:2096,216,0
3R	9443206	.	G	C	1959.77	.	AC=2;AF=1.00;AN=2;DP=71;ExcessHet=3.0103;FS=0.000;MLEAC=2;MLEAF=1.00;MQ=44.00;QD=27.60;SOR=0.971	GT:AD:DP:GQ:PL	1/1:0,71:71:99:1988,213,0
3R	9443608	.	A	G	1135.77	.	AC=2;AF=1.00;AN=2;DP=41;ExcessHet=3.0103;FS=0.000;MLEAC=2;MLEAF=1.00;MQ=44.00;QD=27.70;SOR=1.347	GT:AD:DP:GQ:PL	1/1:0,41:41:99:1164,123,0
3R	9444400	.	T	G	1654.77	.	AC=2;AF=1.00;AN=2;DP=63;ExcessHet=3.0103;FS=0.000;MLEAC=2;MLEAF=1.00;MQ=43.95;QD=26.69;SOR=0.899	GT:AD:DP:GQ:PL	1/1:0,62:62:99:1683,185,0
3R	9444940	.	C	T	3159.77	.	AC=2;AF=1.00;AN=2;DP=73;ExcessHet=3.0103;FS=0.000;MLEAC=2;MLEAF=1.00;MQ=44.00;QD=32.32;SOR=0.749	GT:AD:DP:GQ:PL	1/1:0,72:72:99:3188,217,0
3R	9444943	.	A	G	3159.77	.	AC=2;AF=1.00;AN=2;DP=73;ExcessHet=3.0103;FS=0.000;MLEAC=2;MLEAF=1.00;MQ=44.00;QD=36.34;SOR=0.749	GT:AD:DP:GQ:PL	1/1:0,72:72:99:3188,217,0
3R	9446583	.	CCAA	C	1986.73	.	AC=2;AF=1.00;AN=2;DP=46;ExcessHet=3.0103;FS=0.000;MLEAC=2;MLEAF=1.00;MQ=43.96;QD=31.58;SOR=0.737	GT:AD:DP:GQ:PL	1/1:0,45:45:99:2024,139,0
3R	9446587	.	TCC	T	1985.73	.	AC=2;AF=1.00;AN=2;DP=46;ExcessHet=3.0103;FS=0.000;MLEAC=2;MLEAF=1.00;MQ=43.96;QD=23.00;SOR=0.693	GT:AD:DP:GQ:PL	1/1:0,46:46:99:2023,138,0
3R	9447111	.	T	G	1902.77	.	AC=2;AF=1.00;AN=2;DP=68;ExcessHet=3.0103;FS=0.000;MLEAC=2;MLEAF=1.00;MQ=44.00;QD=27.98;SOR=0.693	GT:AD:DP:GQ:PL	1/1:0,68:68:99:1931,204,0
3R	9447488	.	TATATATATATATATATATATATATATATATATATTGATATATGATATATAC	T	1744.73	.	AC=2;AF=1.00;AN=2;DP=45;ExcessHet=3.0103;FS=0.000;MLEAC=2;MLEAF=1.00;MQ=43.38;QD=32.77;SOR=1.259	GT:AD:DP:GQ:PL	1/1:0,42:42:99:1782,130,0
3R	9447852	.	TA	T	1579.73	.	AC=2;AF=1.00;AN=2;BaseQRankSum=0.414;ClippingRankSum=0.000;DP=80;ExcessHet=3.0103;FS=0.000;MLEAC=2;MLEAF=1.00;MQ=43.94;MQRankSum=-0.081;QD=20.25;ReadPosRankSum=-1.178;SOR=0.279	GT:AD:DP:GQ:PL	1/1:1,77:78:99:1617,226,0
3R	9448159	.	T	C	2161.77	.	AC=2;AF=1.00;AN=2;DP=78;ExcessHet=3.0103;FS=0.000;MLEAC=2;MLEAF=1.00;MQ=44.00;QD=27.71;SOR=0.798	GT:AD:DP:GQ:PL	1/1:0,78:78:99:2190,234,0
3R	9448645	.	CCCCCAAAA	C	2797.73	.	AC=2;AF=1.00;AN=2;DP=63;ExcessHet=3.0103;FS=0.000;MLEAC=2;MLEAF=1.00;MQ=43.97;QD=28.66;SOR=1.092	GT:AD:DP:GQ:PL	1/1:0,63:63:99:2835,190,0
3R	9449488	.	T	G	1109.77	.	AC=2;AF=1.00;AN=2;BaseQRankSum=2.160;ClippingRankSum=0.000;DP=46;ExcessHet=3.0103;FS=7.362;MLEAC=2;MLEAF=1.00;MQ=43.79;MQRankSum=-0.386;QD=24.13;ReadPosRankSum=-1.572;SOR=0.756	GT:AD:DP:GQ:PL	1/1:2,44:46:99:1138,115,0
3R	9450246	.	G	A	2492.77	.	AC=2;AF=1.00;AN=2;DP=91;ExcessHet=3.0103;FS=0.000;MLEAC=2;MLEAF=1.00;MQ=44.00;QD=27.39;SOR=0.855	GT:AD:DP:GQ:PL	1/1:0,91:91:99:2521,273,0
3R	9450621	.	G	A	3597.77	.	AC=2;AF=1.00;AN=2;DP=84;ExcessHet=3.0103;FS=0.000;MLEAC=2;MLEAF=1.00;MQ=43.91;QD=33.64;SOR=0.843	GT:AD:DP:GQ:PL	1/1:0,84:84:99:3626,256,0
3R	9450639	.	G	T	3519.77	.	AC=2;AF=1.00;AN=2;DP=83;ExcessHet=3.0103;FS=0.000;MLEAC=2;MLEAF=1.00;MQ=43.91;QD=32.69;SOR=0.987	GT:AD:DP:GQ:PL	1/1:0,83:83:99:3548,249,0
3R	9450838	.	C	G	1532.77	.	AC=2;AF=1.00;AN=2;DP=56;ExcessHet=3.0103;FS=0.000;MLEAC=2;MLEAF=1.00;MQ=43.51;QD=27.37;SOR=1.101	GT:AD:DP:GQ:PL	1/1:0,56:56:99:1561,168,0
3R	9451026	.	T	TACACACAC	1550.73	.	AC=2;AF=1.00;AN=2;DP=39;ExcessHet=3.0103;FS=0.000;MLEAC=2;MLEAF=1.00;MQ=42.42;QD=28.20;SOR=1.044	GT:AD:DP:GQ:PL	1/1:0,31:31:99:1588,111,0
3R	9451753	.	T	C	1493.77	.	AC=2;AF=1.00;AN=2;DP=54;ExcessHet=3.0103;FS=0.000;MLEAC=2;MLEAF=1.00;MQ=43.96;QD=27.66;SOR=0.931	GT:AD:DP:GQ:PL	1/1:0,54:54:99:1522,162,0
3R	9451996	.	ATGCT	A	2916.73	.	AC=2;AF=1.00;AN=2;DP=66;ExcessHet=3.0103;FS=0.000;MLEAC=2;MLEAF=1.00;MQ=43.94;QD=33.04;SOR=1.033	GT:AD:DP:GQ:PL	1/1:0,66:66:99:2954,199,0
3R	9452002	.	T	TAG	2961.73	.	AC=2;AF=1.00;AN=2;DP=66;ExcessHet=3.0103;FS=0.000;MLEAC=2;MLEAF=1.00;MQ=43.94;QD=31.65;SOR=1.033	GT:AD:DP:GQ:PL	1/1:0,66:66:99:2999,202,0
3R	9452304	.	GAAAA	G	3316.73	.	AC=2;AF=1.00;AN=2;BaseQRankSum=1.316;ClippingRankSum=0.000;DP=82;ExcessHet=3.0103;FS=0.000;MLEAC=2;MLEAF=1.00;MQ=44.00;MQRankSum=0.000;QD=27.55;ReadPosRankSum=1.350;SOR=0.245	GT:AD:DP:GQ:PL	1/1:1,76:77:99:3354,177,0
3R	9452786	.	A	C	2245.77	.	AC=2;AF=1.00;AN=2;DP=81;ExcessHet=3.0103;FS=0.000;MLEAC=2;MLEAF=1.00;MQ=43.82;QD=27.73;SOR=0.718	GT:AD:DP:GQ:PL	1/1:0,81:81:99:2274,243,0
3R	9453131	.	C	CA	1563.73	.	AC=2;AF=1.00;AN=2;DP=75;ExcessHet=3.0103;FS=0.000;MLEAC=2;MLEAF=1.00;MQ=44.00;QD=22.02;SOR=1.451	GT:AD:DP:GQ:PL	1/1:0,71:71:99:1601,211,0
3R	9453397	.	G	T	2116.77	.	AC=2;AF=1.00;AN=2;DP=77;ExcessHet=3.0103;FS=0.000;MLEAC=2;MLEAF=1.00;MQ=44.00;QD=27.85;SOR=0.920	GT:AD:DP:GQ:PL	1/1:0,76:76:99:2145,227,0
3R	9453835	.	C	T	1701.77	.	AC=2;AF=1.00;AN=2;BaseQRankSum=1.976;ClippingRankSum=0.000;DP=66;ExcessHet=3.0103;FS=0.000;MLEAC=2;MLEAF=1.00;MQ=44.00;MQRankSum=0.000;QD=25.78;ReadPosRankSum=-0.706;SOR=1.044	GT:AD:DP:GQ:PL	1/1:2,64:66:99:1730,159,0
3R	9455540	.	A	C	1954.77	.	AC=2;AF=1.00;AN=2;DP=71;ExcessHet=3.0103;FS=0.000;MLEAC=2;MLEAF=1.00;MQ=43.97;QD=27.53;SOR=0.721	GT:AD:DP:GQ:PL	1/1:0,71:71:99:1983,213,0
3R	9455595	.	T	C	1858.77	.	AC=2;AF=1.00;AN=2;DP=68;ExcessHet=3.0103;FS=0.000;MLEAC=2;MLEAF=1.00;MQ=43.94;QD=27.33;SOR=0.752	GT:AD:DP:GQ:PL	1/1:0,68:68:99:1887,204,0
3R	9456010	.	T	C	1514.77	.	AC=2;AF=1.00;AN=2;DP=56;ExcessHet=3.0103;FS=0.000;MLEAC=2;MLEAF=1.00;MQ=43.97;QD=27.05;SOR=0.841	GT:AD:DP:GQ:PL	1/1:0,56:56:99:1543,168,0
3R	9456245	.	T	A	1860.77	.	AC=2;AF=1.00;AN=2;DP=73;ExcessHet=3.0103;FS=0.000;MLEAC=2;MLEAF=1.00;MQ=43.95;QD=25.84;SOR=1.002	GT:AD:DP:GQ:PL	1/1:0,72:72:99:1889,213,0
3R	9456622	.	G	A	2129.77	.	AC=2;AF=1.00;AN=2;DP=77;ExcessHet=3.0103;FS=0.000;MLEAC=2;MLEAF=1.00;MQ=44.00;QD=27.66;SOR=0.772	GT:AD:DP:GQ:PL	1/1:0,77:77:99:2158,230,0
3R	9456681	.	A	C	1968.77	.	AC=2;AF=1.00;AN=2;DP=71;ExcessHet=3.0103;FS=0.000;MLEAC=2;MLEAF=1.00;MQ=44.00;QD=27.73;SOR=0.904	GT:AD:DP:GQ:PL	1/1:0,71:71:99:1997,213,0
3R	9456741	.	A	C	1815.77	.	AC=2;AF=1.00;AN=2;DP=66;ExcessHet=3.0103;FS=0.000;MLEAC=2;MLEAF=1.00;MQ=44.00;QD=27.51;SOR=0.693	GT:AD:DP:GQ:PL	1/1:0,66:66:99:1844,196,0
3R	9457034	.	T	G	1937.77	.	AC=2;AF=1.00;AN=2;DP=73;ExcessHet=3.0103;FS=0.000;MLEAC=2;MLEAF=1.00;MQ=44.00;QD=27.29;SOR=1.117	GT:AD:DP:GQ:PL	1/1:0,71:71:99:1966,212,0
3R	9457630	.	A	G	1903.77	.	AC=2;AF=1.00;AN=2;DP=69;ExcessHet=3.0103;FS=0.000;MLEAC=2;MLEAF=1.00;MQ=44.00;QD=27.59;SOR=0.722	GT:AD:DP:GQ:PL	1/1:0,69:69:99:1932,207,0
3R	9457850	.	C	G	1636.77	.	AC=2;AF=1.00;AN=2;DP=61;ExcessHet=3.0103;FS=0.000;MLEAC=2;MLEAF=1.00;MQ=44.00;QD=27.28;SOR=0.831	GT:AD:DP:GQ:PL	1/1:0,60:60:99:1665,179,0
3R	9459112	.	T	A	1327.77	.	AC=2;AF=1.00;AN=2;DP=51;ExcessHet=3.0103;FS=0.000;MLEAC=2;MLEAF=1.00;MQ=44.00;QD=26.03;SOR=0.900	GT:AD:DP:GQ:PL	1/1:0,51:51:99:1356,151,0
3R	9459365	.	T	C	1332.77	.	AC=2;AF=1.00;AN=2;DP=47;ExcessHet=3.0103;FS=0.000;MLEAC=2;MLEAF=1.00;MQ=44.00;QD=28.36;SOR=1.132	GT:AD:DP:GQ:PL	1/1:0,47:47:99:1361,141,0
3R	9459553	.	G	GTCCCGAGC	1433.73	.	AC=2;AF=1.00;AN=2;DP=33;ExcessHet=3.0103;FS=0.000;MLEAC=2;MLEAF=1.00;MQ=45.98;QD=33.12;SOR=0.892	GT:AD:DP:GQ:PL	1/1:0,31:31:99:1471,102,0
3R	9459820	.	A	G	1764.77	.	AC=2;AF=1.00;AN=2;DP=64;ExcessHet=3.0103;FS=0.000;MLEAC=2;MLEAF=1.00;MQ=43.73;QD=27.57;SOR=1.127	GT:AD:DP:GQ:PL	1/1:0,64:64:99:1793,192,0
3R	9460028	.	A	C	1893.77	.	AC=2;AF=1.00;AN=2;DP=69;ExcessHet=3.0103;FS=0.000;MLEAC=2;MLEAF=1.00;MQ=44.00;QD=27.45;SOR=0.781	GT:AD:DP:GQ:PL	1/1:0,69:69:99:1922,207,0
3R	9460088	.	G	A	2029.77	.	AC=2;AF=1.00;AN=2;DP=74;ExcessHet=3.0103;FS=0.000;MLEAC=2;MLEAF=1.00;MQ=44.00;QD=27.43;SOR=0.864	GT:AD:DP:GQ:PL	1/1:0,74:74:99:2058,221,0
3R	9460438	.	T	A	1987.77	.	AC=2;AF=1.00;AN=2;DP=69;ExcessHet=3.0103;FS=0.000;MLEAC=2;MLEAF=1.00;MQ=44.00;QD=28.81;SOR=0.781	GT:AD:DP:GQ:PL	1/1:0,69:69:99:2016,207,0
3R	9460517	.	C	T	1896.77	.	AC=2;AF=1.00;AN=2;DP=69;ExcessHet=3.0103;FS=0.000;MLEAC=2;MLEAF=1.00;MQ=44.00;QD=27.49;SOR=0.722	GT:AD:DP:GQ:PL	1/1:0,69:69:99:1925,206,0
3R	9460599	.	T	C	1906.77	.	AC=2;AF=1.00;AN=2;DP=71;ExcessHet=3.0103;FS=0.000;MLEAC=2;MLEAF=1.00;MQ=43.97;QD=27.24;SOR=1.244	GT:AD:DP:GQ:PL	1/1:0,70:70:99:1935,208,0
3R	9461121	.	T	G	2295.77	.	AC=2;AF=1.00;AN=2;DP=84;ExcessHet=3.0103;FS=0.000;MLEAC=2;MLEAF=1.00;MQ=43.80;QD=27.33;SOR=0.741	GT:AD:DP:GQ:PL	1/1:0,84:84:99:2324,251,0
3R	9461843	.	A	G	1950.77	.	AC=2;AF=1.00;AN=2;DP=73;ExcessHet=3.0103;FS=0.000;MLEAC=2;MLEAF=1.00;MQ=44.00;QD=27.09;SOR=0.807	GT:AD:DP:GQ:PL	1/1:0,72:72:99:1979,215,0
3R	9462028	.	CT	C	1107.73	.	AC=2;AF=1.00;AN=2;BaseQRankSum=-1.627;ClippingRankSum=0.000;DP=72;ExcessHet=3.0103;FS=6.112;MLEAC=2;MLEAF=1.00;MQ=44.15;MQRankSum=0.296;QD=17.31;ReadPosRankSum=0.986;SOR=0.073	GT:AD:DP:GQ:PL	1/1:3,61:64:99:1145,124,0
3R	9462736	.	A	T	292.77	.	AC=2;AF=1.00;AN=2;DP=12;ExcessHet=3.0103;FS=0.000;MLEAC=2;MLEAF=1.00;MQ=41.80;QD=24.40;SOR=1.445	GT:AD:DP:GQ:PL	1/1:0,12:12:42:321,42,0
3R	9462947	.	T	C	1259.77	.	AC=2;AF=1.00;AN=2;DP=49;ExcessHet=3.0103;FS=0.000;MLEAC=2;MLEAF=1.00;MQ=43.86;QD=25.71;SOR=1.473	GT:AD:DP:GQ:PL	1/1:0,49:49:99:1288,145,0
3R	9463360	.	GTATA	G	1758.73	.	AC=2;AF=1.00;AN=2;BaseQRankSum=-1.479;ClippingRankSum=0.000;DP=65;ExcessHet=3.0103;FS=3.233;MLEAC=1;MLEAF=0.500;MQ=41.80;MQRankSum=-0.161;QD=31.02;ReadPosRankSum=-0.130;SOR=0.464	GT:AD:DP:GQ:PL	1/1:4,46:50:59:1758,59,0
3R	9465286	.	C	T	1639.77	.	AC=2;AF=1.00;AN=2;DP=60;ExcessHet=3.0103;FS=0.000;MLEAC=2;MLEAF=1.00;MQ=43.95;QD=28.27;SOR=0.693	GT:AD:DP:GQ:PL	1/1:0,58:58:99:1668,174,0
3R	9465679	.	T	C	1743.77	.	AC=2;AF=1.00;AN=2;DP=63;ExcessHet=3.0103;FS=0.000;MLEAC=2;MLEAF=1.00;MQ=44.00;QD=27.68;SOR=0.790	GT:AD:DP:GQ:PL	1/1:0,63:63:99:1772,189,0
3R	9466966	.	G	A	2339.77	.	AC=2;AF=1.00;AN=2;DP=81;ExcessHet=3.0103;FS=0.000;MLEAC=2;MLEAF=1.00;MQ=44.00;QD=28.89;SOR=0.876	GT:AD:DP:GQ:PL	1/1:0,81:81:99:2368,243,0
3R	9467119	.	C	T	2303.77	.	AC=2;AF=1.00;AN=2;DP=83;ExcessHet=3.0103;FS=0.000;MLEAC=2;MLEAF=1.00;MQ=44.00;QD=27.76;SOR=0.717	GT:AD:DP:GQ:PL	1/1:0,83:83:99:2332,248,0
3R	9467485	.	G	A	3017.77	.	AC=2;AF=1.00;AN=2;DP=69;ExcessHet=3.0103;FS=0.000;MLEAC=2;MLEAF=1.00;MQ=43.50;QD=29.97;SOR=0.814	GT:AD:DP:GQ:PL	1/1:0,68:68:99:3046,211,0
3R	9467496	.	T	G	3100.77	.	AC=2;AF=1.00;AN=2;DP=73;ExcessHet=3.0103;FS=0.000;MLEAC=2;MLEAF=1.00;MQ=42.58;QD=26.66;SOR=0.749	GT:AD:DP:GQ:PL	1/1:0,72:72:99:3129,220,0
3R	9467562	.	C	A	1823.77	.	AC=2;AF=1.00;AN=2;DP=67;ExcessHet=3.0103;FS=0.000;MLEAC=2;MLEAF=1.00;MQ=42.62;QD=27.63;SOR=0.818	GT:AD:DP:GQ:PL	1/1:0,66:66:99:1852,198,0
3R	9467657	.	A	G	1973.77	.	AC=2;AF=1.00;AN=2;DP=75;ExcessHet=3.0103;FS=0.000;MLEAC=2;MLEAF=1.00;MQ=43.71;QD=26.67;SOR=0.747	GT:AD:DP:GQ:PL	1/1:0,74:74:99:2002,221,0
3R	9471242	.	T	C	1426.77	.	AC=2;AF=1.00;AN=2;DP=53;ExcessHet=3.0103;FS=0.000;MLEAC=2;MLEAF=1.00;MQ=43.96;QD=26.92;SOR=0.730	GT:AD:DP:GQ:PL	1/1:0,53:53:99:1455,159,0
3R	9471380	.	T	G	1414.77	.	AC=2;AF=1.00;AN=2;DP=53;ExcessHet=3.0103;FS=0.000;MLEAC=2;MLEAF=1.00;MQ=44.00;QD=26.69;SOR=0.981	GT:AD:DP:GQ:PL	1/1:0,53:53:99:1443,158,0
3R	9472237	.	A	G	2034.77	.	AC=2;AF=1.00;AN=2;DP=45;ExcessHet=3.0103;FS=0.000;MLEAC=2;MLEAF=1.00;MQ=44.00;QD=27.83;SOR=1.414	GT:AD:DP:GQ:PL	1/1:0,45:45:99:2063,141,0
3R	9472238	.	G	A	2034.77	.	AC=2;AF=1.00;AN=2;DP=47;ExcessHet=3.0103;FS=0.000;MLEAC=2;MLEAF=1.00;MQ=44.00;QD=31.33;SOR=1.514	GT:AD:DP:GQ:PL	1/1:0,47:47:99:2063,141,0
3R	9472617	.	A	T	1201.77	.	AC=2;AF=1.00;AN=2;DP=48;ExcessHet=3.0103;FS=0.000;MLEAC=2;MLEAF=1.00;MQ=44.00;QD=25.57;SOR=0.735	GT:AD:DP:GQ:PL	1/1:0,47:47:99:1230,140,0
3R	9472960	.	C	A	1411.77	.	AC=2;AF=1.00;AN=2;BaseQRankSum=1.704;ClippingRankSum=0.000;DP=52;ExcessHet=3.0103;FS=3.458;MLEAC=2;MLEAF=1.00;MQ=44.00;MQRankSum=0.000;QD=27.68;ReadPosRankSum=-0.409;SOR=0.610	GT:AD:DP:GQ:PL	1/1:1,50:51:99:1440,143,0
3R	9473185	.	A	G	1367.77	.	AC=2;AF=1.00;AN=2;DP=52;ExcessHet=3.0103;FS=0.000;MLEAC=2;MLEAF=1.00;MQ=46.19;QD=26.30;SOR=1.036	GT:AD:DP:GQ:PL	1/1:0,52:52:99:1396,155,0
3R	9473221	.	G	GAGATCAAC	1996.73	.	AC=2;AF=1.00;AN=2;DP=52;ExcessHet=3.0103;FS=0.000;MLEAC=2;MLEAF=1.00;MQ=46.19;QD=24.26;SOR=1.280	GT:AD:DP:GQ:PL	1/1:0,45:45:99:2034,137,0
3R	9473677	.	T	C	2953.77	.	AC=2;AF=1.00;AN=2;DP=66;ExcessHet=3.0103;FS=0.000;MLEAC=2;MLEAF=1.00;MQ=43.68;QD=26.33;SOR=0.957	GT:AD:DP:GQ:PL	1/1:0,66:66:99:2982,202,0
3R	9473681	.	T	A	2990.77	.	AC=2;AF=1.00;AN=2;DP=68;ExcessHet=3.0103;FS=0.000;MLEAC=2;MLEAF=1.00;MQ=43.69;QD=34.53;SOR=0.880	GT:AD:DP:GQ:PL	1/1:0,68:68:99:3019,205,0
3R	9473825	.	C	CA	596.73	.	AC=2;AF=1.00;AN=2;BaseQRankSum=0.171;ClippingRankSum=0.000;DP=48;ExcessHet=3.0103;FS=4.857;MLEAC=1;MLEAF=0.500;MQ=43.57;MQRankSum=0.856;QD=14.92;ReadPosRankSum=-0.251;SOR=1.518	GT:AD:DP:GQ:PL	1/1:5,35:40:26:604,26,0
3R	9473844	.	A	G	2799.77	.	AC=2;AF=1.00;AN=2;BaseQRankSum=-0.683;ClippingRankSum=0.000;DP=66;ExcessHet=3.0103;FS=0.000;MLEAC=2;MLEAF=1.00;MQ=43.54;MQRankSum=1.805;QD=27.54;ReadPosRankSum=-1.303;SOR=0.263	GT:AD:DP:GQ:PL	1/1:2,64:66:99:2828,149,0
3R	9473853	.	A	G	2919.77	.	AC=2;AF=1.00;AN=2;BaseQRankSum=-0.679;ClippingRankSum=0.000;DP=66;ExcessHet=3.0103;FS=0.000;MLEAC=2;MLEAF=1.00;MQ=43.60;MQRankSum=2.035;QD=31.80;ReadPosRankSum=0.000;SOR=0.235	GT:AD:DP:GQ:PL	1/1:1,65:66:99:2948,163,0
3R	9473868	.	G	A	2549.77	.	AC=2;AF=1.00;AN=2;BaseQRankSum=-0.301;ClippingRankSum=0.000;DP=60;ExcessHet=3.0103;FS=0.000;MLEAC=2;MLEAF=1.00;MQ=43.63;MQRankSum=2.139;QD=25.64;ReadPosRankSum=1.445;SOR=0.334	GT:AD:DP:GQ:PL	1/1:1,59:60:99:2578,142,0
3R	9473933	.	A	G	1796.77	.	AC=2;AF=1.00;AN=2;BaseQRankSum=-0.405;ClippingRankSum=0.000;DP=69;ExcessHet=3.0103;FS=0.000;MLEAC=2;MLEAF=1.00;MQ=43.89;MQRankSum=-0.142;QD=26.04;ReadPosRankSum=0.856;SOR=0.368	GT:AD:DP:GQ:PL	1/1:1,68:69:99:1825,176,0
3R	9474209	.	T	G	1596.77	.	AC=2;AF=1.00;AN=2;DP=59;ExcessHet=3.0103;FS=0.000;MLEAC=2;MLEAF=1.00;MQ=43.97;QD=27.53;SOR=1.278	GT:AD:DP:GQ:PL	1/1:0,58:58:99:1625,173,0
3R	9474459	.	C	G	1428.77	.	AC=2;AF=1.00;AN=2;DP=56;ExcessHet=3.0103;FS=0.000;MLEAC=2;MLEAF=1.00;MQ=44.00;QD=26.46;SOR=0.846	GT:AD:DP:GQ:PL	1/1:0,54:54:99:1457,161,0
3R	9475205	.	T	C	2099.77	.	AC=2;AF=1.00;AN=2;DP=79;ExcessHet=3.0103;FS=0.000;MLEAC=2;MLEAF=1.00;MQ=43.01;QD=26.58;SOR=1.281	GT:AD:DP:GQ:PL	1/1:0,79:79:99:2128,235,0
3R	9475278	.	T	G	3138.77	.	AC=2;AF=1.00;AN=2;DP=71;ExcessHet=3.0103;FS=0.000;MLEAC=2;MLEAF=1.00;MQ=43.03;QD=30.14;SOR=0.779	GT:AD:DP:GQ:PL	1/1:0,71:71:99:3167,214,0
3R	9475279	.	T	G	3138.77	.	AC=2;AF=1.00;AN=2;DP=71;ExcessHet=3.0103;FS=0.000;MLEAC=2;MLEAF=1.00;MQ=43.03;QD=32.77;SOR=0.779	GT:AD:DP:GQ:PL	1/1:0,71:71:99:3167,214,0
3R	9475517	.	GTA	G	2230.73	.	AC=2;AF=1.00;AN=2;DP=52;ExcessHet=3.0103;FS=0.000;MLEAC=2;MLEAF=1.00;MQ=52.16;QD=31.25;SOR=0.952	GT:AD:DP:GQ:PL	1/1:0,50:50:99:2268,156,0
3R	9475524	.	A	G	2287.77	.	AC=2;AF=1.00;AN=2;DP=54;ExcessHet=3.0103;FS=0.000;MLEAC=2;MLEAF=1.00;MQ=51.88;QD=27.24;SOR=0.931	GT:AD:DP:GQ:PL	1/1:0,54:54:99:2316,162,0
3R	9475664	.	C	CGCTGCTGCT	1585.73	.	AC=2;AF=1.00;AN=2;DP=46;ExcessHet=3.0103;FS=0.000;MLEAC=1;MLEAF=0.500;MQ=43.76;QD=26.67;SOR=0.756	GT:AD:DP:GQ:PL	1/1:0,38:38:99:1533,113,0
3R	9476124	.	G	C	3426.77	.	AC=2;AF=1.00;AN=2;DP=78;ExcessHet=3.0103;FS=0.000;MLEAC=2;MLEAF=1.00;MQ=44.00;QD=25.21;SOR=0.855	GT:AD:DP:GQ:PL	1/1:0,78:78:99:3455,235,0
3R	9476133	.	C	T	3468.77	.	AC=2;AF=1.00;AN=2;DP=81;ExcessHet=3.0103;FS=0.000;MLEAC=2;MLEAF=1.00;MQ=44.00;QD=28.07;SOR=0.908	GT:AD:DP:GQ:PL	1/1:0,80:80:99:3497,241,0
3R	9476336	.	G	T	1510.77	.	AC=2;AF=1.00;AN=2;DP=55;ExcessHet=3.0103;FS=0.000;MLEAC=2;MLEAF=1.00;MQ=44.00;QD=27.47;SOR=0.970	GT:AD:DP:GQ:PL	1/1:0,55:55:99:1539,164,0
3R	9476483	.	A	G	1414.77	.	AC=2;AF=1.00;AN=2;DP=52;ExcessHet=3.0103;FS=0.000;MLEAC=2;MLEAF=1.00;MQ=43.83;QD=27.21;SOR=0.693	GT:AD:DP:GQ:PL	1/1:0,52:52:99:1443,156,0
3R	9476633	.	A	C	1448.77	.	AC=2;AF=1.00;AN=2;DP=55;ExcessHet=3.0103;FS=0.000;MLEAC=2;MLEAF=1.00;MQ=43.89;QD=26.34;SOR=1.061	GT:AD:DP:GQ:PL	1/1:0,55:55:99:1477,163,0
3R	9476800	.	G	T	3181.77	.	AC=2;AF=1.00;AN=2;DP=73;ExcessHet=3.0103;FS=0.000;MLEAC=2;MLEAF=1.00;MQ=43.75;QD=30.83;SOR=1.708	GT:AD:DP:GQ:PL	1/1:0,73:73:99:3210,223,0
3R	9476804	.	CAA	C	3225.73	.	AC=2;AF=1.00;AN=2;DP=74;ExcessHet=3.0103;FS=0.000;MLEAC=2;MLEAF=1.00;MQ=43.72;QD=27.82;SOR=1.503	GT:AD:DP:GQ:PL	1/1:0,74:74:99:3263,232,0
3R	9476819	.	A	G	3316.77	.	AC=2;AF=1.00;AN=2;DP=74;ExcessHet=3.0103;FS=0.000;MLEAC=2;MLEAF=1.00;MQ=43.70;QD=31.83;SOR=1.209	GT:AD:DP:GQ:PL	1/1:0,74:74:99:3345,226,0
3R	9476820	.	G	T	3271.77	.	AC=2;AF=1.00;AN=2;DP=74;ExcessHet=3.0103;FS=0.000;MLEAC=2;MLEAF=1.00;MQ=43.70;QD=22.01;SOR=1.209	GT:AD:DP:GQ:PL	1/1:0,74:74:99:3300,223,0
3R	9476864	.	C	CAAA	2305.73	.	AC=2;AF=1.00;AN=2;DP=68;ExcessHet=3.0103;FS=0.000;MLEAC=2;MLEAF=1.00;MQ=43.70;QD=29.49;SOR=0.866	GT:AD:DP:GQ:PL	1/1:0,61:61:99:2343,183,0
3R	9476991	.	T	C	2030.77	.	AC=2;AF=1.00;AN=2;DP=78;ExcessHet=3.0103;FS=0.000;MLEAC=2;MLEAF=1.00;MQ=43.86;QD=26.37;SOR=0.772	GT:AD:DP:GQ:PL	1/1:0,77:77:99:2059,228,0
3R	9477066	.	T	C	2137.77	.	AC=2;AF=1.00;AN=2;DP=80;ExcessHet=3.0103;FS=0.000;MLEAC=2;MLEAF=1.00;MQ=43.82;QD=26.72;SOR=0.968	GT:AD:DP:GQ:PL	1/1:0,80:80:99:2166,238,0
3R	9477258	.	C	G	1534.77	.	AC=2;AF=1.00;AN=2;DP=56;ExcessHet=3.0103;FS=0.000;MLEAC=2;MLEAF=1.00;MQ=43.91;QD=27.41;SOR=0.765	GT:AD:DP:GQ:PL	1/1:0,56:56:99:1563,168,0
3R	9477329	.	T	A	1411.77	.	AC=2;AF=1.00;AN=2;DP=51;ExcessHet=3.0103;FS=0.000;MLEAC=2;MLEAF=1.00;MQ=43.92;QD=27.68;SOR=1.314	GT:AD:DP:GQ:PL	1/1:0,51:51:99:1440,153,0
3R	9477399	.	G	GA	1441.73	.	AC=2;AF=1.00;AN=2;DP=64;ExcessHet=3.0103;FS=0.000;MLEAC=2;MLEAF=1.00;MQ=43.30;QD=22.88;SOR=1.010	GT:AD:DP:GQ:PL	1/1:0,63:63:99:1479,188,0
3R	9477425	.	G	T	1383.77	.	AC=2;AF=1.00;AN=2;DP=33;ExcessHet=3.0103;FS=0.000;MLEAC=2;MLEAF=1.00;MQ=43.85;QD=32.72;SOR=6.994	GT:AD:DP:GQ:PL	1/1:0,32:32:96:1412,96,0
3R	9477435	.	A	G	1444.77	.	AC=2;AF=1.00;AN=2;DP=33;ExcessHet=3.0103;FS=0.000;MLEAC=2;MLEAF=1.00;MQ=43.91;QD=27.51;SOR=5.610	GT:AD:DP:GQ:PL	1/1:0,33:33:99:1473,102,0
3R	9477510	.	A	C	1085.77	.	AC=2;AF=1.00;AN=2;DP=39;ExcessHet=3.0103;FS=0.000;MLEAC=2;MLEAF=1.00;MQ=43.60;QD=27.84;SOR=1.552	GT:AD:DP:GQ:PL	1/1:0,39:39:99:1114,117,0
3R	9477841	.	A	C	1871.77	.	AC=2;AF=1.00;AN=2;DP=67;ExcessHet=3.0103;FS=0.000;MLEAC=2;MLEAF=1.00;MQ=43.86;QD=27.94;SOR=0.917	GT:AD:DP:GQ:PL	1/1:0,67:67:99:1900,201,0
3R	9477872	.	A	G	1524.77	.	AC=2;AF=1.00;AN=2;DP=58;ExcessHet=3.0103;FS=0.000;MLEAC=2;MLEAF=1.00;MQ=43.87;QD=26.29;SOR=0.914	GT:AD:DP:GQ:PL	1/1:0,58:58:99:1553,172,0
3R	9478133	.	T	C	2131.77	.	AC=2;AF=1.00;AN=2;DP=78;ExcessHet=3.0103;FS=0.000;MLEAC=2;MLEAF=1.00;MQ=43.97;QD=27.33;SOR=0.976	GT:AD:DP:GQ:PL	1/1:0,78:78:99:2160,234,0
3R	9478240	.	C	T	2264.77	.	AC=2;AF=1.00;AN=2;DP=83;ExcessHet=3.0103;FS=0.000;MLEAC=2;MLEAF=1.00;MQ=44.00;QD=27.29;SOR=0.717	GT:AD:DP:GQ:PL	1/1:0,83:83:99:2293,248,0
3R	9478294	.	G	C	2335.77	.	AC=2;AF=1.00;AN=2;DP=84;ExcessHet=3.0103;FS=0.000;MLEAC=2;MLEAF=1.00;MQ=43.80;QD=27.81;SOR=0.843	GT:AD:DP:GQ:PL	1/1:0,84:84:99:2364,252,0
3R	9478462	.	CATTTA	C	3432.73	.	AC=2;AF=1.00;AN=2;DP=78;ExcessHet=3.0103;FS=0.000;MLEAC=2;MLEAF=1.00;MQ=43.49;QD=30.53;SOR=0.798	GT:AD:DP:GQ:PL	1/1:0,78:78:99:3470,238,0
3R	9478472	.	ATTTTC	A	3437.73	.	AC=2;AF=1.00;AN=2;DP=78;ExcessHet=3.0103;FS=0.000;MLEAC=2;MLEAF=1.00;MQ=43.49;QD=30.78;SOR=0.855	GT:AD:DP:GQ:PL	1/1:0,78:78:99:3475,238,0
3R	9478630	.	GGTT	G	2706.73	.	AC=2;AF=1.00;AN=2;DP=76;ExcessHet=3.0103;FS=0.000;MLEAC=2;MLEAF=1.00;MQ=43.64;QD=27.16;SOR=0.990	GT:AD:DP:GQ:PL	1/1:0,67:67:99:2744,202,0
3R	9478762	.	GT	G	1565.73	.	AC=2;AF=1.00;AN=2;DP=77;ExcessHet=3.0103;FS=0.000;MLEAC=2;MLEAF=1.00;MQ=43.78;QD=21.75;SOR=1.002	GT:AD:DP:GQ:PL	1/1:0,72:72:99:1603,215,0
3R	9478960	.	A	T	2371.77	.	AC=2;AF=1.00;AN=2;DP=83;ExcessHet=3.0103;FS=0.000;MLEAC=2;MLEAF=1.00;MQ=43.79;QD=28.58;SOR=0.872	GT:AD:DP:GQ:PL	1/1:0,83:83:99:2400,249,0
3R	9479006	.	C	A	2077.77	.	AC=2;AF=1.00;AN=2;DP=76;ExcessHet=3.0103;FS=0.000;MLEAC=2;MLEAF=1.00;MQ=43.67;QD=27.34;SOR=0.693	GT:AD:DP:GQ:PL	1/1:0,76:76:99:2106,227,0
3R	9479053	.	C	T	2026.77	.	AC=2;AF=1.00;AN=2;DP=72;ExcessHet=3.0103;FS=0.000;MLEAC=2;MLEAF=1.00;MQ=43.51;QD=28.15;SOR=0.934	GT:AD:DP:GQ:PL	1/1:0,72:72:99:2055,216,0
3R	9479273	.	A	G	2564.77	.	AC=2;AF=1.00;AN=2;DP=59;ExcessHet=3.0103;FS=0.000;MLEAC=2;MLEAF=1.00;MQ=42.28;QD=29.71;SOR=1.123	GT:AD:DP:GQ:PL	1/1:0,59:59:99:2593,178,0
3R	9479281	.	T	C	2564.77	.	AC=2;AF=1.00;AN=2;DP=57;ExcessHet=3.0103;FS=0.000;MLEAC=2;MLEAF=1.00;MQ=42.18;QD=30.16;SOR=1.047	GT:AD:DP:GQ:PL	1/1:0,57:57:99:2593,175,0
3R	9479286	.	G	A	2581.77	.	AC=2;AF=1.00;AN=2;DP=55;ExcessHet=3.0103;FS=0.000;MLEAC=2;MLEAF=1.00;MQ=42.12;QD=28.31;SOR=0.970	GT:AD:DP:GQ:PL	1/1:0,55:55:99:2610,175,0
3R	9479290	.	T	TTA	2662.73	.	AC=2;AF=1.00;AN=2;DP=60;ExcessHet=3.0103;FS=0.000;MLEAC=2;MLEAF=1.00;MQ=42.21;QD=31.49;SOR=0.906	GT:AD:DP:GQ:PL	1/1:0,60:60:99:2700,181,0
3R	9479293	.	A	AGTTATTTTC	2707.73	.	AC=2;AF=1.00;AN=2;DP=57;ExcessHet=3.0103;FS=0.000;MLEAC=2;MLEAF=1.00;MQ=42.15;QD=32.39;SOR=0.877	GT:AD:DP:GQ:PL	1/1:0,57:57:99:2745,184,0
3R	9479307	.	C	G	2785.77	.	AC=2;AF=1.00;AN=2;DP=60;ExcessHet=3.0103;FS=0.000;MLEAC=2;MLEAF=1.00;MQ=42.34;QD=24.45;SOR=0.760	GT:AD:DP:GQ:PL	1/1:0,60:60:99:2814,190,0
3R	9479315	.	AAT	A	2819.73	.	AC=2;AF=1.00;AN=2;DP=65;ExcessHet=3.0103;FS=0.000;MLEAC=2;MLEAF=1.00;MQ=42.44;QD=31.19;SOR=0.787	GT:AD:DP:GQ:PL	1/1:0,65:65:99:2857,195,0
3R	9479351	.	A	C	3197.77	.	AC=2;AF=1.00;AN=2;DP=74;ExcessHet=3.0103;FS=0.000;MLEAC=2;MLEAF=1.00;MQ=42.83;QD=34.48;SOR=0.747	GT:AD:DP:GQ:PL	1/1:0,74:74:99:3226,226,0
3R	9479370	.	T	A	3229.77	.	AC=2;AF=1.00;AN=2;DP=75;ExcessHet=3.0103;FS=0.000;MLEAC=2;MLEAF=1.00;MQ=42.97;QD=27.73;SOR=1.091	GT:AD:DP:GQ:PL	1/1:0,75:75:99:3258,229,0
3R	9479412	.	T	A	2070.77	.	AC=2;AF=1.00;AN=2;DP=73;ExcessHet=3.0103;FS=0.000;MLEAC=2;MLEAF=1.00;MQ=43.54;QD=28.37;SOR=0.898	GT:AD:DP:GQ:PL	1/1:0,73:73:99:2099,219,0
3R	9479467	.	G	C	1896.77	.	AC=2;AF=1.00;AN=2;DP=69;ExcessHet=3.0103;FS=0.000;MLEAC=2;MLEAF=1.00;MQ=43.66;QD=27.49;SOR=1.054	GT:AD:DP:GQ:PL	1/1:0,69:69:99:1925,206,0
3R	9479580	.	C	T	2302.77	.	AC=2;AF=1.00;AN=2;DP=81;ExcessHet=3.0103;FS=0.000;MLEAC=2;MLEAF=1.00;MQ=43.73;QD=28.43;SOR=1.058	GT:AD:DP:GQ:PL	1/1:0,81:81:99:2331,242,0
3R	9479611	.	T	C	2501.77	.	AC=2;AF=1.00;AN=2;DP=92;ExcessHet=3.0103;FS=0.000;MLEAC=2;MLEAF=1.00;MQ=43.79;QD=27.49;SOR=0.959	GT:AD:DP:GQ:PL	1/1:0,91:91:99:2530,273,0
3R	9479798	.	C	T	2241.77	.	AC=2;AF=1.00;AN=2;BaseQRankSum=-0.876;ClippingRankSum=0.000;DP=80;ExcessHet=3.0103;FS=3.349;MLEAC=2;MLEAF=1.00;MQ=43.98;MQRankSum=0.000;QD=28.02;ReadPosRankSum=-0.740;SOR=0.509	GT:AD:DP:GQ:PL	1/1:1,79:80:99:2270,210,0
3R	9479869	.	G	T	2448.77	.	AC=2;AF=1.00;AN=2;DP=87;ExcessHet=3.0103;FS=0.000;MLEAC=2;MLEAF=1.00;MQ=43.93;QD=28.15;SOR=1.218	GT:AD:DP:GQ:PL	1/1:0,87:87:99:2477,261,0
3R	9480652	.	T	C	1725.77	.	AC=2;AF=1.00;AN=2;DP=64;ExcessHet=3.0103;FS=0.000;MLEAC=2;MLEAF=1.00;MQ=43.95;QD=26.97;SOR=0.822	GT:AD:DP:GQ:PL	1/1:0,64:64:99:1754,192,0
3R	9480703	.	G	C	1958.77	.	AC=2;AF=1.00;AN=2;BaseQRankSum=1.763;ClippingRankSum=0.000;DP=72;ExcessHet=3.0103;FS=0.000;MLEAC=2;MLEAF=1.00;MQ=43.96;MQRankSum=0.000;QD=27.21;ReadPosRankSum=-0.559;SOR=0.284	GT:AD:DP:GQ:PL	1/1:1,71:72:99:1987,206,0
3R	9480840	.	T	G	969.77	.	AC=2;AF=1.00;AN=2;DP=37;ExcessHet=3.0103;FS=0.000;MLEAC=2;MLEAF=1.00;MQ=44.00;QD=26.21;SOR=0.984	GT:AD:DP:GQ:PL	1/1:0,37:37:99:998,110,0
3R	9480909	.	A	G	887.77	.	AC=2;AF=1.00;AN=2;DP=34;ExcessHet=3.0103;FS=0.000;MLEAC=2;MLEAF=1.00;MQ=44.00;QD=26.90;SOR=1.981	GT:AD:DP:GQ:PL	1/1:0,33:33:99:916,99,0
3R	9481003	.	C	T	1951.77	.	AC=2;AF=1.00;AN=2;DP=70;ExcessHet=3.0103;FS=0.000;MLEAC=2;MLEAF=1.00;MQ=44.00;QD=27.88;SOR=1.163	GT:AD:DP:GQ:PL	1/1:0,70:70:99:1980,209,0
3R	9481103	.	C	T	1599.77	.	AC=2;AF=1.00;AN=2;DP=60;ExcessHet=3.0103;FS=0.000;MLEAC=2;MLEAF=1.00;MQ=44.00;QD=26.66;SOR=0.760	GT:AD:DP:GQ:PL	1/1:0,60:60:99:1628,180,0
3R	9481166	.	T	C	1512.77	.	AC=2;AF=1.00;AN=2;DP=59;ExcessHet=3.0103;FS=0.000;MLEAC=2;MLEAF=1.00;MQ=43.88;QD=25.64;SOR=0.871	GT:AD:DP:GQ:PL	1/1:0,59:59:99:1541,174,0
3R	9481308	.	G	T	2970.77	.	AC=2;AF=1.00;AN=2;DP=70;ExcessHet=3.0103;FS=0.000;MLEAC=2;MLEAF=1.00;MQ=42.83;QD=31.83;SOR=0.784	GT:AD:DP:GQ:PL	1/1:0,67:67:99:2999,202,0
3R	9481310	.	A	G	2970.77	.	AC=2;AF=1.00;AN=2;DP=70;ExcessHet=3.0103;FS=0.000;MLEAC=2;MLEAF=1.00;MQ=42.83;QD=31.57;SOR=0.784	GT:AD:DP:GQ:PL	1/1:0,67:67:99:2999,202,0
3R	9481407	.	A	C	1862.77	.	AC=2;AF=1.00;AN=2;DP=70;ExcessHet=3.0103;FS=0.000;MLEAC=2;MLEAF=1.00;MQ=42.36;QD=27.80;SOR=1.146	GT:AD:DP:GQ:PL	1/1:0,67:67:99:1891,201,0
3R	9481642	.	T	TC	2322.73	.	AC=2;AF=1.00;AN=2;DP=56;ExcessHet=3.0103;FS=0.000;MLEAC=2;MLEAF=1.00;MQ=42.60;QD=22.90;SOR=0.732	GT:AD:DP:GQ:PL	1/1:0,51:51:99:2360,165,0
3R	9481651	.	G	A	2428.77	.	AC=2;AF=1.00;AN=2;DP=60;ExcessHet=3.0103;FS=0.000;MLEAC=2;MLEAF=1.00;MQ=42.62;QD=32.64;SOR=0.728	GT:AD:DP:GQ:PL	1/1:0,57:57:99:2457,177,0
3R	9481770	.	T	C	1958.77	.	AC=2;AF=1.00;AN=2;DP=73;ExcessHet=3.0103;FS=0.000;MLEAC=2;MLEAF=1.00;MQ=43.05;QD=27.21;SOR=1.073	GT:AD:DP:GQ:PL	1/1:0,72:72:99:1987,216,0
3R	9482252	.	T	G	2201.77	.	AC=2;AF=1.00;AN=2;DP=82;ExcessHet=3.0103;FS=0.000;MLEAC=2;MLEAF=1.00;MQ=43.94;QD=27.52;SOR=0.796	GT:AD:DP:GQ:PL	1/1:0,80:80:99:2230,239,0
3R	9482585	.	AC	A	1551.73	.	AC=2;AF=1.00;AN=2;DP=49;ExcessHet=3.0103;FS=0.000;MLEAC=2;MLEAF=1.00;MQ=44.00;QD=33.02;SOR=0.735	GT:AD:DP:GQ:PL	1/1:0,47:47:99:1589,141,0
3R	9482762	.	T	G	1154.77	.	AC=2;AF=1.00;AN=2;DP=45;ExcessHet=3.0103;FS=0.000;MLEAC=2;MLEAF=1.00;MQ=43.83;QD=25.66;SOR=0.929	GT:AD:DP:GQ:PL	1/1:0,45:45:99:1183,132,0
3R	9482811	.	A	C	1102.77	.	AC=2;AF=1.00;AN=2;DP=41;ExcessHet=3.0103;FS=0.000;MLEAC=2;MLEAF=1.00;MQ=43.72;QD=26.90;SOR=1.666	GT:AD:DP:GQ:PL	1/1:0,41:41:99:1131,123,0
3R	9483022	.	G	A	1935.77	.	AC=2;AF=1.00;AN=2;DP=69;ExcessHet=3.0103;FS=0.000;MLEAC=2;MLEAF=1.00;MQ=44.00;QD=28.05;SOR=1.131	GT:AD:DP:GQ:PL	1/1:0,69:69:99:1964,207,0
3R	9483082	.	T	G	1874.77	.	AC=2;AF=1.00;AN=2;DP=74;ExcessHet=3.0103;FS=0.000;MLEAC=2;MLEAF=1.00;MQ=43.80;QD=25.33;SOR=0.992	GT:AD:DP:GQ:PL	1/1:0,74:74:99:1903,218,0
3R	9483452	.	C	G	1720.77	.	AC=2;AF=1.00;AN=2;DP=66;ExcessHet=3.0103;FS=0.000;MLEAC=2;MLEAF=1.00;MQ=43.89;QD=26.07;SOR=1.473	GT:AD:DP:GQ:PL	1/1:0,66:66:99:1749,197,0
3R	9483558	.	C	G	1929.77	.	AC=2;AF=1.00;AN=2;DP=70;ExcessHet=3.0103;FS=0.000;MLEAC=2;MLEAF=1.00;MQ=44.00;QD=27.97;SOR=0.980	GT:AD:DP:GQ:PL	1/1:0,69:69:99:1958,207,0
3R	9484391	.	C	T	2586.77	.	AC=2;AF=1.00;AN=2;DP=62;ExcessHet=3.0103;FS=0.000;MLEAC=2;MLEAF=1.00;MQ=43.73;QD=26.67;SOR=0.760	GT:AD:DP:GQ:PL	1/1:0,60:60:99:2615,181,0
3R	9484396	.	T	C	2490.77	.	AC=2;AF=1.00;AN=2;DP=59;ExcessHet=3.0103;FS=0.000;MLEAC=2;MLEAF=1.00;MQ=43.72;QD=27.08;SOR=0.728	GT:AD:DP:GQ:PL	1/1:0,57:57:99:2519,172,0
3R	9484407	.	G	A	2911.77	.	AC=2;AF=1.00;AN=2;DP=66;ExcessHet=3.0103;FS=0.000;MLEAC=2;MLEAF=1.00;MQ=43.72;QD=24.41;SOR=0.892	GT:AD:DP:GQ:PL	1/1:0,64:64:99:2940,199,0
3R	9484416	.	G	C	3226.77	.	AC=2;AF=1.00;AN=2;DP=70;ExcessHet=3.0103;FS=0.000;MLEAC=2;MLEAF=1.00;MQ=43.71;QD=30.75;SOR=0.693	GT:AD:DP:GQ:PL	1/1:0,68:68:99:3255,220,0
3R	9484422	.	CGA	C	3202.73	.	AC=2;AF=1.00;AN=2;DP=73;ExcessHet=3.0103;FS=0.000;MLEAC=2;MLEAF=1.00;MQ=43.75;QD=27.57;SOR=0.749	GT:AD:DP:GQ:PL	1/1:0,72:72:99:3240,217,0
3R	9484444	.	GGTGTGCTGCT	G	3140.73	.	AC=2;AF=1.00;AN=2;DP=71;ExcessHet=3.0103;FS=0.000;MLEAC=2;MLEAF=1.00;MQ=43.71;QD=33.45;SOR=0.779	GT:AD:DP:GQ:PL	1/1:0,71:71:99:3178,214,0
3R	9484473	.	G	A	2161.77	.	AC=2;AF=1.00;AN=2;DP=79;ExcessHet=3.0103;FS=0.000;MLEAC=2;MLEAF=1.00;MQ=43.77;QD=27.36;SOR=0.718	GT:AD:DP:GQ:PL	1/1:0,79:79:99:2190,236,0
3R	9485065	.	CATTT	C	1024.73	.	AC=2;AF=1.00;AN=2;BaseQRankSum=-1.434;ClippingRankSum=0.000;DP=43;ExcessHet=3.0103;FS=19.117;MLEAC=2;MLEAF=1.00;MQ=43.47;MQRankSum=0.000;QD=27.70;ReadPosRankSum=1.525;SOR=3.084	GT:AD:DP:GQ:PL	1/1:3,34:37:43:1062,43,0
3R	9485334	.	T	C	2653.77	.	AC=2;AF=1.00;AN=2;DP=62;ExcessHet=3.0103;FS=0.000;MLEAC=2;MLEAF=1.00;MQ=43.94;QD=32.50;SOR=0.725	GT:AD:DP:GQ:PL	1/1:0,61:61:99:2682,184,0
3R	9485335	.	A	G	2653.77	.	AC=2;AF=1.00;AN=2;DP=61;ExcessHet=3.0103;FS=0.000;MLEAC=2;MLEAF=1.00;MQ=43.97;QD=24.09;SOR=0.760	GT:AD:DP:GQ:PL	1/1:0,60:60:99:2682,184,0
3R	9485368	.	A	C	1974.77	.	AC=2;AF=1.00;AN=2;BaseQRankSum=0.396;ClippingRankSum=0.000;DP=75;ExcessHet=3.0103;FS=0.000;MLEAC=2;MLEAF=1.00;MQ=43.97;MQRankSum=0.000;QD=26.69;ReadPosRankSum=-0.591;SOR=0.257	GT:AD:DP:GQ:PL	1/1:1,73:74:99:2003,194,0
3R	9485475	.	T	G	2443.77	.	AC=2;AF=1.00;AN=2;DP=89;ExcessHet=3.0103;FS=0.000;MLEAC=2;MLEAF=1.00;MQ=43.98;QD=27.46;SOR=1.080	GT:AD:DP:GQ:PL	1/1:0,89:89:99:2472,267,0
3R	9485921	.	C	T	1325.77	.	AC=2;AF=1.00;AN=2;DP=48;ExcessHet=3.0103;FS=0.000;MLEAC=2;MLEAF=1.00;MQ=43.74;QD=28.21;SOR=1.022	GT:AD:DP:GQ:PL	1/1:0,47:47:99:1354,141,0
3R	9486223	.	T	G	1902.77	.	AC=2;AF=1.00;AN=2;DP=70;ExcessHet=3.0103;FS=0.000;MLEAC=2;MLEAF=1.00;MQ=43.62;QD=27.18;SOR=1.244	GT:AD:DP:GQ:PL	1/1:0,70:70:99:1931,209,0
3R	9486578	.	G	T	1604.77	.	AC=2;AF=1.00;AN=2;BaseQRankSum=2.892;ClippingRankSum=0.000;DP=64;ExcessHet=3.0103;FS=6.112;MLEAC=2;MLEAF=1.00;MQ=44.00;MQRankSum=0.000;QD=25.07;ReadPosRankSum=1.041;SOR=0.073	GT:AD:DP:GQ:PL	1/1:3,61:64:99:1633,160,0
3R	9486639	.	T	C	1810.77	.	AC=2;AF=1.00;AN=2;DP=67;ExcessHet=3.0103;FS=0.000;MLEAC=2;MLEAF=1.00;MQ=44.00;QD=27.03;SOR=0.849	GT:AD:DP:GQ:PL	1/1:0,67:67:99:1839,201,0
3R	9486975	.	T	G	2280.77	.	AC=2;AF=1.00;AN=2;DP=85;ExcessHet=3.0103;FS=0.000;MLEAC=2;MLEAF=1.00;MQ=43.86;QD=26.83;SOR=0.716	GT:AD:DP:GQ:PL	1/1:0,85:85:99:2309,253,0
3R	9487286	.	G	C	1557.77	.	AC=2;AF=1.00;AN=2;DP=56;ExcessHet=3.0103;FS=0.000;MLEAC=2;MLEAF=1.00;MQ=43.97;QD=27.82;SOR=1.302	GT:AD:DP:GQ:PL	1/1:0,56:56:99:1586,168,0
3R	9487387	.	G	GT	641.73	.	AC=2;AF=1.00;AN=2;BaseQRankSum=0.637;ClippingRankSum=0.000;DP=49;ExcessHet=3.0103;FS=0.000;MLEAC=1;MLEAF=0.500;MQ=43.96;MQRankSum=0.000;QD=16.89;ReadPosRankSum=1.371;SOR=0.252	GT:AD:DP:GQ:PL	1/1:1,37:38:92:671,92,0
3R	9488024	.	C	A	2197.77	.	AC=2;AF=1.00;AN=2;DP=80;ExcessHet=3.0103;FS=0.000;MLEAC=2;MLEAF=1.00;MQ=43.94;QD=27.47;SOR=0.908	GT:AD:DP:GQ:PL	1/1:0,80:80:99:2226,240,0
3R	9488060	.	T	C	2170.77	.	AC=2;AF=1.00;AN=2;DP=81;ExcessHet=3.0103;FS=0.000;MLEAC=2;MLEAF=1.00;MQ=43.94;QD=26.80;SOR=0.821	GT:AD:DP:GQ:PL	1/1:0,81:81:99:2199,241,0
3R	9488086	.	T	A	2122.77	.	AC=2;AF=1.00;AN=2;DP=77;ExcessHet=3.0103;FS=0.000;MLEAC=2;MLEAF=1.00;MQ=44.00;QD=27.93;SOR=0.746	GT:AD:DP:GQ:PL	1/1:0,76:76:99:2151,228,0
3R	9488138	.	C	T	2029.77	.	AC=2;AF=1.00;AN=2;DP=75;ExcessHet=3.0103;FS=0.000;MLEAC=2;MLEAF=1.00;MQ=44.00;QD=27.06;SOR=0.892	GT:AD:DP:GQ:PL	1/1:0,75:75:99:2058,225,0
3R	9488225	.	G	A	1867.77	.	AC=2;AF=1.00;AN=2;DP=69;ExcessHet=3.0103;FS=0.000;MLEAC=2;MLEAF=1.00;MQ=43.97;QD=27.47;SOR=0.814	GT:AD:DP:GQ:PL	1/1:0,68:68:99:1896,203,0
3R	9488389	.	C	CCCTGTTTGTATG	2750.73	.	AC=2;AF=1.00;AN=2;DP=63;ExcessHet=3.0103;FS=0.000;MLEAC=2;MLEAF=1.00;MQ=43.65;QD=27.72;SOR=0.762	GT:AD:DP:GQ:PL	1/1:0,58:58:99:2788,186,0
3R	9488715	.	C	T	540.77	.	AC=2;AF=1.00;AN=2;DP=22;ExcessHet=3.0103;FS=0.000;MLEAC=2;MLEAF=1.00;MQ=40.43;QD=24.58;SOR=1.085	GT:AD:DP:GQ:PL	1/1:0,22:22:65:569,65,0
3R	9488741	.	T	TGTGTGTGTGTGTGTGTGTGTGTGA	925.73	.	AC=2;AF=1.00;AN=2;BaseQRankSum=1.593;ClippingRankSum=0.000;DP=23;ExcessHet=3.0103;FS=6.532;MLEAC=1;MLEAF=0.500;MQ=37.12;MQRankSum=-1.593;QD=26.48;ReadPosRankSum=-0.282;SOR=2.788	GT:AD:DP:GQ:PL	1/1:1,22:23:30:946,30,0
3R	9488885	.	C	G	1390.77	.	AC=2;AF=1.00;AN=2;DP=52;ExcessHet=3.0103;FS=0.000;MLEAC=2;MLEAF=1.00;MQ=43.83;QD=26.75;SOR=2.790	GT:AD:DP:GQ:PL	1/1:0,52:52:99:1419,155,0
3R	9489140	.	TA	T	651.73	.	AC=2;AF=1.00;AN=2;BaseQRankSum=-1.019;ClippingRankSum=0.000;DP=48;ExcessHet=3.0103;FS=0.000;MLEAC=2;MLEAF=1.00;MQ=43.64;MQRankSum=-0.115;QD=16.29;ReadPosRankSum=0.966;SOR=1.179	GT:AD:DP:GQ:PL	1/1:2,38:40:75:689,75,0
3R	9489646	.	G	GAT	588.73	.	AC=1;AF=0.500;AN=2;BaseQRankSum=1.744;ClippingRankSum=0.000;DP=47;ExcessHet=3.0103;FS=10.307;MLEAC=1;MLEAF=0.500;MQ=43.23;MQRankSum=-0.600;QD=17.84;ReadPosRankSum=2.210;SOR=0.754	GT:AD:DP:GQ:PL	0/1:6,27:33:50:569,0,50
3R	9490328	.	G	A	1842.77	.	AC=2;AF=1.00;AN=2;DP=70;ExcessHet=3.0103;FS=0.000;MLEAC=2;MLEAF=1.00;MQ=44.00;QD=26.33;SOR=1.011	GT:AD:DP:GQ:PL	1/1:0,70:70:99:1871,209,0
3R	9490465	.	A	T	2224.77	.	AC=2;AF=1.00;AN=2;DP=84;ExcessHet=3.0103;FS=0.000;MLEAC=2;MLEAF=1.00;MQ=43.98;QD=27.13;SOR=0.793	GT:AD:DP:GQ:PL	1/1:0,82:82:99:2253,244,0
3R	9491124	.	C	T	1723.77	.	AC=2;AF=1.00;AN=2;BaseQRankSum=-1.051;ClippingRankSum=0.000;DP=44;ExcessHet=3.0103;FS=0.000;MLEAC=2;MLEAF=1.00;MQ=43.91;MQRankSum=-0.110;QD=31.53;ReadPosRankSum=-0.731;SOR=0.307	GT:AD:DP:GQ:PL	1/1:1,42:43:77:1752,77,0
3R	9491134	.	G	A	1649.77	.	AC=2;AF=1.00;AN=2;BaseQRankSum=-0.525;ClippingRankSum=0.000;DP=42;ExcessHet=3.0103;FS=0.000;MLEAC=2;MLEAF=1.00;MQ=43.84;MQRankSum=-0.185;QD=28.04;ReadPosRankSum=-0.709;SOR=0.336	GT:AD:DP:GQ:PL	1/1:1,41:42:69:1678,69,0
3R	9491371	.	G	A	1404.77	.	AC=2;AF=1.00;AN=2;DP=52;ExcessHet=3.0103;FS=0.000;MLEAC=2;MLEAF=1.00;MQ=43.96;QD=27.01;SOR=0.770	GT:AD:DP:GQ:PL	1/1:0,52:52:99:1433,155,0
3R	9491603	.	C	G	1705.77	.	AC=2;AF=1.00;AN=2;DP=62;ExcessHet=3.0103;FS=0.000;MLEAC=2;MLEAF=1.00;MQ=44.00;QD=27.51;SOR=0.826	GT:AD:DP:GQ:PL	1/1:0,62:62:99:1734,185,0
3R	9491735	.	A	T	3196.77	.	AC=2;AF=1.00;AN=2;DP=73;ExcessHet=3.0103;FS=0.000;MLEAC=2;MLEAF=1.00;MQ=43.92;QD=30.19;SOR=0.963	GT:AD:DP:GQ:PL	1/1:0,73:73:99:3225,220,0
3R	9491736	.	T	A	3196.77	.	AC=2;AF=1.00;AN=2;DP=73;ExcessHet=3.0103;FS=0.000;MLEAC=2;MLEAF=1.00;MQ=43.92;QD=31.36;SOR=0.963	GT:AD:DP:GQ:PL	1/1:0,73:73:99:3225,220,0
3R	9491788	.	T	A	2110.77	.	AC=2;AF=1.00;AN=2;DP=77;ExcessHet=3.0103;FS=0.000;MLEAC=2;MLEAF=1.00;MQ=43.92;QD=27.77;SOR=0.920	GT:AD:DP:GQ:PL	1/1:0,76:76:99:2139,228,0
3R	9491804	.	C	A	2167.77	.	AC=2;AF=1.00;AN=2;DP=78;ExcessHet=3.0103;FS=0.000;MLEAC=2;MLEAF=1.00;MQ=43.92;QD=27.79;SOR=0.914	GT:AD:DP:GQ:PL	1/1:0,78:78:99:2196,234,0
3R	9492027	.	A	T	1842.77	.	AC=2;AF=1.00;AN=2;DP=67;ExcessHet=3.0103;FS=0.000;MLEAC=2;MLEAF=1.00;MQ=44.00;QD=27.50;SOR=0.723	GT:AD:DP:GQ:PL	1/1:0,67:67:99:1871,200,0
3R	9492098	.	GACACACAC	G	2883.73	.	AC=2;AF=1.00;AN=2;DP=72;ExcessHet=3.0103;FS=0.000;MLEAC=2;MLEAF=1.00;MQ=43.33;QD=28.48;SOR=1.341	GT:AD:DP:GQ:PL	1/1:0,65:65:99:2921,197,0
3R	9492244	.	C	T	2942.77	.	AC=2;AF=1.00;AN=2;DP=67;ExcessHet=3.0103;FS=0.000;MLEAC=2;MLEAF=1.00;MQ=43.69;QD=28.83;SOR=0.723	GT:AD:DP:GQ:PL	1/1:0,67:67:99:2971,202,0
3R	9492246	.	TC	T	2933.73	.	AC=2;AF=1.00;AN=2;DP=66;ExcessHet=3.0103;FS=0.000;MLEAC=2;MLEAF=1.00;MQ=43.94;QD=32.05;SOR=0.693	GT:AD:DP:GQ:PL	1/1:0,66:66:99:2971,202,0
3R	9492600	.	C	T	1560.77	.	AC=2;AF=1.00;AN=2;DP=56;ExcessHet=3.0103;FS=0.000;MLEAC=2;MLEAF=1.00;MQ=43.78;QD=28.90;SOR=0.767	GT:AD:DP:GQ:PL	1/1:0,54:54:99:1589,162,0
3R	9492978	.	G	GATAT	2084.73	.	AC=2;AF=1.00;AN=2;BaseQRankSum=1.303;ClippingRankSum=0.000;DP=61;ExcessHet=3.0103;FS=3.310;MLEAC=2;MLEAF=1.00;MQ=43.61;MQRankSum=-0.178;QD=36.56;ReadPosRankSum=0.540;SOR=0.511	GT:AD:DP:GQ:PL	1/1:1,49:50:99:2122,112,0
3R	9493109	.	C	T	1464.77	.	AC=2;AF=1.00;AN=2;DP=53;ExcessHet=3.0103;FS=0.000;MLEAC=2;MLEAF=1.00;MQ=43.68;QD=27.64;SOR=0.892	GT:AD:DP:GQ:PL	1/1:0,53:53:99:1493,159,0
3R	9493224	.	C	T	1534.77	.	AC=2;AF=1.00;AN=2;DP=54;ExcessHet=3.0103;FS=0.000;MLEAC=2;MLEAF=1.00;MQ=43.96;QD=28.42;SOR=0.846	GT:AD:DP:GQ:PL	1/1:0,54:54:99:1563,162,0
3R	9493253	.	A	T	1286.77	.	AC=2;AF=1.00;AN=2;DP=46;ExcessHet=3.0103;FS=0.000;MLEAC=2;MLEAF=1.00;MQ=43.91;QD=27.97;SOR=0.976	GT:AD:DP:GQ:PL	1/1:0,46:46:99:1315,138,0
3R	9493293	.	T	A	2298.77	.	AC=2;AF=1.00;AN=2;DP=55;ExcessHet=3.0103;FS=0.000;MLEAC=2;MLEAF=1.00;MQ=43.96;QD=30.65;SOR=0.729	GT:AD:DP:GQ:PL	1/1:0,55:55:99:2327,165,0
3R	9493295	.	T	TAAAA	2312.73	.	AC=2;AF=1.00;AN=2;DP=54;ExcessHet=3.0103;FS=0.000;MLEAC=2;MLEAF=1.00;MQ=43.96;QD=31.54;SOR=0.746	GT:AD:DP:GQ:PL	1/1:0,54:54:99:2350,180,0
3R	9493931	.	C	A	1550.77	.	AC=2;AF=1.00;AN=2;DP=55;ExcessHet=3.0103;FS=0.000;MLEAC=2;MLEAF=1.00;MQ=44.00;QD=28.20;SOR=0.884	GT:AD:DP:GQ:PL	1/1:0,55:55:99:1579,165,0
3R	9493959	.	G	A	1482.77	.	AC=2;AF=1.00;AN=2;DP=55;ExcessHet=3.0103;FS=0.000;MLEAC=2;MLEAF=1.00;MQ=44.00;QD=27.46;SOR=0.846	GT:AD:DP:GQ:PL	1/1:0,54:54:99:1511,161,0
3R	9494089	.	A	G	1274.77	.	AC=2;AF=1.00;AN=2;DP=52;ExcessHet=3.0103;FS=0.000;MLEAC=2;MLEAF=1.00;MQ=44.00;QD=24.51;SOR=1.036	GT:AD:DP:GQ:PL	1/1:0,52:52:99:1303,153,0
3R	9494187	.	G	T	1342.77	.	AC=2;AF=1.00;AN=2;DP=57;ExcessHet=3.0103;FS=0.000;MLEAC=2;MLEAF=1.00;MQ=43.91;QD=25.82;SOR=1.358	GT:AD:DP:GQ:PL	1/1:0,52:52:99:1371,154,0
3R	9494351	.	C	G	2921.77	.	AC=2;AF=1.00;AN=2;DP=70;ExcessHet=3.0103;FS=0.000;MLEAC=2;MLEAF=1.00;MQ=43.93;QD=30.12;SOR=0.874	GT:AD:DP:GQ:PL	1/1:0,70:70:99:2950,210,0
3R	9494352	.	C	T	2921.77	.	AC=2;AF=1.00;AN=2;DP=68;ExcessHet=3.0103;FS=0.000;MLEAC=2;MLEAF=1.00;MQ=43.93;QD=27.23;SOR=0.880	GT:AD:DP:GQ:PL	1/1:0,68:68:99:2950,210,0
3R	9494374	.	AGAAAACCC	A	2961.73	.	AC=2;AF=1.00;AN=2;DP=67;ExcessHet=3.0103;FS=0.000;MLEAC=2;MLEAF=1.00;MQ=43.93;QD=29.72;SOR=0.723	GT:AD:DP:GQ:PL	1/1:0,65:65:99:2999,202,0
3R	9494388	.	C	A	2993.77	.	AC=2;AF=1.00;AN=2;DP=68;ExcessHet=3.0103;FS=0.000;MLEAC=2;MLEAF=1.00;MQ=43.93;QD=27.47;SOR=0.752	GT:AD:DP:GQ:PL	1/1:0,68:68:99:3022,205,0
3R	9494399	.	G	A	2785.77	.	AC=2;AF=1.00;AN=2;DP=63;ExcessHet=3.0103;FS=0.000;MLEAC=2;MLEAF=1.00;MQ=43.92;QD=28.57;SOR=0.826	GT:AD:DP:GQ:PL	1/1:0,62:62:99:2814,193,0
3R	9494836	.	CA	C	1482.73	.	AC=1;AF=0.500;AN=2;BaseQRankSum=-0.721;ClippingRankSum=0.000;DP=64;ExcessHet=3.0103;FS=2.455;MLEAC=1;MLEAF=0.500;MQ=44.00;MQRankSum=0.000;QD=23.17;ReadPosRankSum=0.039;SOR=0.702	GT:AD:DP:GQ:PL	0/1:16,48:64:99:1520,0,370
3R	9494984	.	C	T	1911.77	.	AC=2;AF=1.00;AN=2;DP=70;ExcessHet=3.0103;FS=0.000;MLEAC=2;MLEAF=1.00;MQ=44.00;QD=27.31;SOR=0.750	GT:AD:DP:GQ:PL	1/1:0,70:70:99:1940,210,0
3R	9495434	.	G	T	1328.77	.	AC=2;AF=1.00;AN=2;DP=48;ExcessHet=3.0103;FS=0.000;MLEAC=2;MLEAF=1.00;MQ=43.72;QD=27.68;SOR=0.693	GT:AD:DP:GQ:PL	1/1:0,48:48:99:1357,144,0
3R	9495692	.	C	T	1070.77	.	AC=2;AF=1.00;AN=2;DP=41;ExcessHet=3.0103;FS=0.000;MLEAC=2;MLEAF=1.00;MQ=43.93;QD=26.12;SOR=0.741	GT:AD:DP:GQ:PL	1/1:0,41:41:99:1099,122,0
3R	9496010	.	C	T	1432.77	.	AC=2;AF=1.00;AN=2;DP=55;ExcessHet=3.0103;FS=0.000;MLEAC=2;MLEAF=1.00;MQ=43.93;QD=26.05;SOR=0.970	GT:AD:DP:GQ:PL	1/1:0,55:55:99:1461,163,0
3R	9496178	.	T	C	1317.77	.	AC=2;AF=1.00;AN=2;BaseQRankSum=0.813;ClippingRankSum=0.000;DP=51;ExcessHet=3.0103;FS=3.096;MLEAC=2;MLEAF=1.00;MQ=43.90;MQRankSum=-0.101;QD=25.84;ReadPosRankSum=-0.591;SOR=0.348	GT:AD:DP:GQ:PL	1/1:1,50:51:99:1346,124,0
3R	9496274	.	T	A	1317.77	.	AC=2;AF=1.00;AN=2;DP=52;ExcessHet=3.0103;FS=0.000;MLEAC=2;MLEAF=1.00;MQ=43.91;QD=26.36;SOR=0.773	GT:AD:DP:GQ:PL	1/1:0,50:50:99:1346,149,0
3R	9496391	.	C	T	1282.77	.	AC=2;AF=1.00;AN=2;DP=48;ExcessHet=3.0103;FS=0.000;MLEAC=2;MLEAF=1.00;MQ=44.00;QD=26.72;SOR=0.693	GT:AD:DP:GQ:PL	1/1:0,48:48:99:1311,144,0
3R	9496457	.	T	C	1391.77	.	AC=2;AF=1.00;AN=2;DP=51;ExcessHet=3.0103;FS=0.000;MLEAC=2;MLEAF=1.00;MQ=43.96;QD=27.29;SOR=0.813	GT:AD:DP:GQ:PL	1/1:0,51:51:99:1420,153,0
3R	9496550	.	C	T	1529.77	.	AC=2;AF=1.00;AN=2;DP=58;ExcessHet=3.0103;FS=0.000;MLEAC=2;MLEAF=1.00;MQ=44.00;QD=26.84;SOR=0.728	GT:AD:DP:GQ:PL	1/1:0,57:57:99:1558,170,0
3R	9496816	.	C	A	3109.77	.	AC=2;AF=1.00;AN=2;DP=72;ExcessHet=3.0103;FS=0.000;MLEAC=2;MLEAF=1.00;MQ=44.00;QD=26.05;SOR=0.749	GT:AD:DP:GQ:PL	1/1:0,72:72:99:3138,220,0
3R	9496830	.	A	T	3008.77	.	AC=2;AF=1.00;AN=2;DP=67;ExcessHet=3.0103;FS=0.000;MLEAC=2;MLEAF=1.00;MQ=44.00;QD=32.46;SOR=0.849	GT:AD:DP:GQ:PL	1/1:0,67:67:99:3037,211,0
3R	9496963	.	T	A	1423.77	.	AC=2;AF=1.00;AN=2;DP=53;ExcessHet=3.0103;FS=0.000;MLEAC=2;MLEAF=1.00;MQ=44.00;QD=27.38;SOR=1.136	GT:AD:DP:GQ:PL	1/1:0,52:52:99:1452,156,0
3R	9497005	.	T	A	1566.77	.	AC=2;AF=1.00;AN=2;DP=56;ExcessHet=3.0103;FS=0.000;MLEAC=2;MLEAF=1.00;MQ=44.00;QD=27.98;SOR=1.101	GT:AD:DP:GQ:PL	1/1:0,56:56:99:1595,168,0
3R	9497297	.	T	G	2326.77	.	AC=2;AF=1.00;AN=2;DP=85;ExcessHet=3.0103;FS=0.000;MLEAC=2;MLEAF=1.00;MQ=44.00;QD=27.70;SOR=0.791	GT:AD:DP:GQ:PL	1/1:0,84:84:99:2355,252,0
3R	9497822	.	T	A	1803.77	.	AC=2;AF=1.00;AN=2;DP=66;ExcessHet=3.0103;FS=0.000;MLEAC=2;MLEAF=1.00;MQ=44.00;QD=27.75;SOR=1.539	GT:AD:DP:GQ:PL	1/1:0,65:65:99:1832,195,0
3R	9497842	.	C	T	1856.77	.	AC=2;AF=1.00;AN=2;DP=66;ExcessHet=3.0103;FS=0.000;MLEAC=2;MLEAF=1.00;MQ=44.00;QD=28.57;SOR=1.437	GT:AD:DP:GQ:PL	1/1:0,65:65:99:1885,195,0
3R	9497877	.	T	C	1609.77	.	AC=2;AF=1.00;AN=2;DP=60;ExcessHet=3.0103;FS=0.000;MLEAC=2;MLEAF=1.00;MQ=44.00;QD=27.28;SOR=1.034	GT:AD:DP:GQ:PL	1/1:0,59:59:99:1638,177,0
3R	9498131	.	GT	G	1208.73	.	AC=2;AF=1.00;AN=2;DP=58;ExcessHet=3.0103;FS=0.000;MLEAC=2;MLEAF=1.00;MQ=44.19;QD=21.58;SOR=1.101	GT:AD:DP:GQ:PL	1/1:0,56:56:99:1246,167,0
3R	9498156	.	A	G	1662.77	.	AC=2;AF=1.00;AN=2;DP=62;ExcessHet=3.0103;FS=0.000;MLEAC=2;MLEAF=1.00;MQ=43.91;QD=27.26;SOR=1.107	GT:AD:DP:GQ:PL	1/1:0,61:61:99:1691,183,0
3R	9498477	.	G	T	2899.77	.	AC=2;AF=1.00;AN=2;DP=66;ExcessHet=3.0103;FS=0.000;MLEAC=2;MLEAF=1.00;MQ=43.88;QD=29.84;SOR=1.284	GT:AD:DP:GQ:PL	1/1:0,66:66:99:2928,199,0
3R	9498482	.	C	G	2966.77	.	AC=2;AF=1.00;AN=2;DP=66;ExcessHet=3.0103;FS=0.000;MLEAC=2;MLEAF=1.00;MQ=43.88;QD=31.26;SOR=1.376	GT:AD:DP:GQ:PL	1/1:0,66:66:99:2995,205,0
3R	9498570	.	T	C	1755.77	.	AC=2;AF=1.00;AN=2;DP=65;ExcessHet=3.0103;FS=0.000;MLEAC=2;MLEAF=1.00;MQ=43.83;QD=27.01;SOR=0.854	GT:AD:DP:GQ:PL	1/1:0,65:65:99:1784,194,0
3R	9498794	.	T	TCCCCC	565.73	.	AC=2;AF=1.00;AN=2;DP=18;ExcessHet=3.0103;FS=0.000;MLEAC=1;MLEAF=0.500;MQ=43.89;QD=25.08;SOR=1.863	GT:AD:DP:GQ:PL	1/1:0,13:13:47:587,47,0
3R	9500016	.	A	G	1879.77	.	AC=2;AF=1.00;AN=2;DP=69;ExcessHet=3.0103;FS=0.000;MLEAC=2;MLEAF=1.00;MQ=43.90;QD=27.64;SOR=0.814	GT:AD:DP:GQ:PL	1/1:0,68:68:99:1908,204,0
3R	9500178	.	A	C	2145.77	.	AC=2;AF=1.00;AN=2;DP=79;ExcessHet=3.0103;FS=0.000;MLEAC=2;MLEAF=1.00;MQ=43.81;QD=27.51;SOR=0.914	GT:AD:DP:GQ:PL	1/1:0,78:78:99:2174,232,0
3R	9500458	.	TGGTCG	T	2825.73	.	AC=2;AF=1.00;AN=2;DP=65;ExcessHet=3.0103;FS=0.000;MLEAC=2;MLEAF=1.00;MQ=43.77;QD=32.43;SOR=0.756	GT:AD:DP:GQ:PL	1/1:0,64:64:99:2863,196,0
3R	9500464	.	AAACTTTCCAGGCAT	A	2825.73	.	AC=2;AF=1.00;AN=2;DP=65;ExcessHet=3.0103;FS=0.000;MLEAC=2;MLEAF=1.00;MQ=43.77;QD=35.33;SOR=0.787	GT:AD:DP:GQ:PL	1/1:0,65:65:99:2863,196,0
3R	9500494	.	G	C	1714.77	.	AC=2;AF=1.00;AN=2;DP=63;ExcessHet=3.0103;FS=0.000;MLEAC=2;MLEAF=1.00;MQ=43.73;QD=27.22;SOR=0.724	GT:AD:DP:GQ:PL	1/1:0,63:63:99:1743,188,0
3R	9501203	.	G	T	2217.77	.	AC=2;AF=1.00;AN=2;BaseQRankSum=1.426;ClippingRankSum=0.000;DP=79;ExcessHet=3.0103;FS=3.294;MLEAC=2;MLEAF=1.00;MQ=44.00;MQRankSum=0.000;QD=28.07;ReadPosRankSum=-0.585;SOR=0.470	GT:AD:DP:GQ:PL	1/1:1,78:79:99:2246,210,0
3R	9502061	.	GGGGGGGGGT	G	446.06	.	AC=2;AF=1.00;AN=2;BaseQRankSum=-0.693;ClippingRankSum=0.000;DP=20;ExcessHet=3.0103;FS=0.000;MLEAC=2;MLEAF=1.00;MQ=43.71;MQRankSum=2.558;QD=34.31;ReadPosRankSum=1.762;SOR=0.223	GT:AD:DP:GQ:PL	1/1:1,12:13:11:483,11,0
3R	9502116	.	AAGG	A	1909.73	.	AC=2;AF=1.00;AN=2;DP=44;ExcessHet=3.0103;FS=0.000;MLEAC=2;MLEAF=1.00;MQ=43.87;QD=26.08;SOR=0.693	GT:AD:DP:GQ:PL	1/1:0,44:44:99:1947,132,0
3R	9502159	.	C	G	1457.77	.	AC=2;AF=1.00;AN=2;DP=53;ExcessHet=3.0103;FS=0.000;MLEAC=2;MLEAF=1.00;MQ=43.93;QD=27.51;SOR=1.287	GT:AD:DP:GQ:PL	1/1:0,53:53:99:1486,159,0
3R	9502206	.	A	C	1707.77	.	AC=2;AF=1.00;AN=2;DP=62;ExcessHet=3.0103;FS=0.000;MLEAC=2;MLEAF=1.00;MQ=43.94;QD=27.54;SOR=2.157	GT:AD:DP:GQ:PL	1/1:0,62:62:99:1736,186,0
3R	9502270	.	A	G	1551.77	.	AC=2;AF=1.00;AN=2;DP=56;ExcessHet=3.0103;FS=0.000;MLEAC=2;MLEAF=1.00;MQ=43.93;QD=27.71;SOR=2.387	GT:AD:DP:GQ:PL	1/1:0,56:56:99:1580,168,0
3R	9502368	.	G	GCGC	2842.73	.	AC=2;AF=1.00;AN=2;DP=64;ExcessHet=3.0103;FS=0.000;MLEAC=2;MLEAF=1.00;MQ=43.95;QD=26.59;SOR=0.790	GT:AD:DP:GQ:PL	1/1:0,63:63:99:2880,196,0
3R	9502646	.	A	G	1657.77	.	AC=2;AF=1.00;AN=2;DP=61;ExcessHet=3.0103;FS=0.000;MLEAC=2;MLEAF=1.00;MQ=43.54;QD=27.18;SOR=0.793	GT:AD:DP:GQ:PL	1/1:0,61:61:99:1686,182,0
3R	9502809	.	T	C	2393.77	.	AC=2;AF=1.00;AN=2;DP=86;ExcessHet=3.0103;FS=0.000;MLEAC=2;MLEAF=1.00;MQ=43.95;QD=27.83;SOR=0.788	GT:AD:DP:GQ:PL	1/1:0,86:86:99:2422,258,0
3R	9503067	.	A	T	3042.77	.	AC=2;AF=1.00;AN=2;DP=68;ExcessHet=3.0103;FS=0.000;MLEAC=2;MLEAF=1.00;MQ=44.00;QD=30.03;SOR=0.880	GT:AD:DP:GQ:PL	1/1:0,68:68:99:3071,211,0
3R	9503068	.	C	A	3042.77	.	AC=2;AF=1.00;AN=2;DP=70;ExcessHet=3.0103;FS=0.000;MLEAC=2;MLEAF=1.00;MQ=44.00;QD=28.81;SOR=0.874	GT:AD:DP:GQ:PL	1/1:0,70:70:99:3071,211,0
3R	9503734	.	T	A	1303.77	.	AC=2;AF=1.00;AN=2;DP=48;ExcessHet=3.0103;FS=0.000;MLEAC=2;MLEAF=1.00;MQ=44.00;QD=27.74;SOR=1.378	GT:AD:DP:GQ:PL	1/1:0,47:47:99:1332,141,0
3R	9504169	.	A	C	2253.77	.	AC=2;AF=1.00;AN=2;DP=82;ExcessHet=3.0103;FS=0.000;MLEAC=2;MLEAF=1.00;MQ=44.00;QD=27.48;SOR=0.846	GT:AD:DP:GQ:PL	1/1:0,82:82:99:2282,245,0
3R	9504365	.	A	G	2010.77	.	AC=2;AF=1.00;AN=2;DP=75;ExcessHet=3.0103;FS=0.000;MLEAC=2;MLEAF=1.00;MQ=44.00;QD=27.17;SOR=0.992	GT:AD:DP:GQ:PL	1/1:0,74:74:99:2039,221,0
3R	9505024	.	A	G	1617.77	.	AC=2;AF=1.00;AN=2;DP=61;ExcessHet=3.0103;FS=0.000;MLEAC=2;MLEAF=1.00;MQ=44.00;QD=26.52;SOR=1.197	GT:AD:DP:GQ:PL	1/1:0,61:61:99:1646,182,0
3R	9505931	.	AT	A	821.73	.	AC=2;AF=1.00;AN=2;BaseQRankSum=-1.414;ClippingRankSum=0.000;DP=62;ExcessHet=3.0103;FS=3.096;MLEAC=2;MLEAF=1.00;MQ=44.00;MQRankSum=0.000;QD=15.50;ReadPosRankSum=1.584;SOR=0.105	GT:AD:DP:GQ:PL	1/1:2,51:53:99:859,113,0
3R	9506186	.	G	A	1640.77	.	AC=2;AF=1.00;AN=2;DP=60;ExcessHet=3.0103;FS=0.000;MLEAC=2;MLEAF=1.00;MQ=44.00;QD=27.35;SOR=1.460	GT:AD:DP:GQ:PL	1/1:0,60:60:99:1669,179,0
3R	9506343	.	G	A	1299.77	.	AC=2;AF=1.00;AN=2;DP=46;ExcessHet=3.0103;FS=0.000;MLEAC=2;MLEAF=1.00;MQ=43.81;QD=28.26;SOR=0.780	GT:AD:DP:GQ:PL	1/1:0,46:46:99:1328,138,0
3R	9506544	.	G	C	933.77	.	AC=2;AF=1.00;AN=2;DP=35;ExcessHet=3.0103;FS=0.000;MLEAC=2;MLEAF=1.00;MQ=43.94;QD=26.68;SOR=2.368	GT:AD:DP:GQ:PL	1/1:0,35:35:99:962,105,0
3R	9507772	.	C	T	1771.77	.	AC=2;AF=1.00;AN=2;DP=62;ExcessHet=3.0103;FS=0.000;MLEAC=2;MLEAF=1.00;MQ=44.00;QD=28.58;SOR=1.143	GT:AD:DP:GQ:PL	1/1:0,62:62:99:1800,186,0
3R	9507867	.	T	G	1792.77	.	AC=2;AF=1.00;AN=2;DP=66;ExcessHet=3.0103;FS=0.000;MLEAC=2;MLEAF=1.00;MQ=43.97;QD=27.58;SOR=0.854	GT:AD:DP:GQ:PL	1/1:0,65:65:99:1821,195,0
3R	9508132	.	AAGT	A	2470.73	.	AC=2;AF=1.00;AN=2;BaseQRankSum=0.466;ClippingRankSum=0.000;DP=60;ExcessHet=3.0103;FS=0.000;MLEAC=2;MLEAF=1.00;MQ=43.97;MQRankSum=0.000;QD=27.34;ReadPosRankSum=0.117;SOR=0.251	GT:AD:DP:GQ:PL	1/1:1,58:59:99:2508,127,0
3R	9508622	.	AT	A	358.77	.	AC=2;AF=1.00;AN=2;BaseQRankSum=1.099;ClippingRankSum=0.000;DP=44;ExcessHet=3.0103;FS=0.000;MLEAC=2;MLEAF=1.00;MQ=43.82;MQRankSum=-0.668;QD=9.97;ReadPosRankSum=0.114;SOR=1.179	GT:AD:DP:GQ:PL	1/1:5,31:36:20:396,20,0
3R	9508913	.	T	TTATATATATA	1629.73	.	AC=2;AF=1.00;AN=2;DP=52;ExcessHet=3.0103;FS=0.000;MLEAC=1;MLEAF=0.500;MQ=42.16;QD=28.19;SOR=0.997	GT:AD:DP:GQ:PL	1/1:0,38:38:99:1611,121,0
3R	9509229	.	A	G	2016.77	.	AC=2;AF=1.00;AN=2;DP=73;ExcessHet=3.0103;FS=0.000;MLEAC=2;MLEAF=1.00;MQ=43.77;QD=27.63;SOR=1.179	GT:AD:DP:GQ:PL	1/1:0,73:73:99:2045,219,0
3R	9510109	.	C	T	1557.77	.	AC=2;AF=1.00;AN=2;DP=56;ExcessHet=3.0103;FS=0.000;MLEAC=2;MLEAF=1.00;MQ=44.00;QD=27.82;SOR=0.922	GT:AD:DP:GQ:PL	1/1:0,56:56:99:1586,168,0
3R	9510882	.	C	T	2030.77	.	AC=2;AF=1.00;AN=2;DP=73;ExcessHet=3.0103;FS=0.000;MLEAC=2;MLEAF=1.00;MQ=44.00;QD=27.82;SOR=0.898	GT:AD:DP:GQ:PL	1/1:0,73:73:99:2059,218,0
3R	9512594	.	C	G	1383.77	.	AC=2;AF=1.00;AN=2;BaseQRankSum=1.217;ClippingRankSum=0.000;DP=55;ExcessHet=3.0103;FS=3.090;MLEAC=2;MLEAF=1.00;MQ=44.00;MQRankSum=0.000;QD=25.16;ReadPosRankSum=1.276;SOR=0.339	GT:AD:DP:GQ:PL	1/1:1,54:55:99:1412,138,0
3R	9512777	.	G	C	1334.77	.	AC=2;AF=1.00;AN=2;BaseQRankSum=-0.976;ClippingRankSum=0.000;DP=50;ExcessHet=3.0103;FS=3.768;MLEAC=2;MLEAF=1.00;MQ=44.00;MQRankSum=0.000;QD=26.70;ReadPosRankSum=1.838;SOR=0.829	GT:AD:DP:GQ:PL	1/1:1,49:50:99:1363,120,0
3R	9513185	.	C	T	1945.77	.	AC=2;AF=1.00;AN=2;DP=70;ExcessHet=3.0103;FS=0.000;MLEAC=2;MLEAF=1.00;MQ=43.97;QD=27.80;SOR=1.163	GT:AD:DP:GQ:PL	1/1:0,70:70:99:1974,210,0
3R	9513600	.	C	G	1648.77	.	AC=2;AF=1.00;AN=2;DP=61;ExcessHet=3.0103;FS=0.000;MLEAC=2;MLEAF=1.00;MQ=43.97;QD=27.03;SOR=1.022	GT:AD:DP:GQ:PL	1/1:0,61:61:99:1677,182,0
3R	9514640	.	C	T	1761.77	.	AC=2;AF=1.00;AN=2;BaseQRankSum=1.816;ClippingRankSum=0.000;DP=66;ExcessHet=3.0103;FS=3.148;MLEAC=2;MLEAF=1.00;MQ=43.97;MQRankSum=0.000;QD=27.53;ReadPosRankSum=-0.626;SOR=0.374	GT:AD:DP:GQ:PL	1/1:1,63:64:99:1790,182,0
3R	9514787	.	A	C	2109.77	.	AC=2;AF=1.00;AN=2;DP=80;ExcessHet=3.0103;FS=0.000;MLEAC=2;MLEAF=1.00;MQ=43.98;QD=26.71;SOR=0.941	GT:AD:DP:GQ:PL	1/1:0,79:79:99:2138,235,0
3R	9515051	.	C	G	1376.77	.	AC=2;AF=1.00;AN=2;DP=51;ExcessHet=3.0103;FS=0.000;MLEAC=2;MLEAF=1.00;MQ=44.00;QD=27.00;SOR=0.813	GT:AD:DP:GQ:PL	1/1:0,51:51:99:1405,152,0
3R	9515399	.	C	T	1378.77	.	AC=2;AF=1.00;AN=2;DP=52;ExcessHet=3.0103;FS=0.000;MLEAC=2;MLEAF=1.00;MQ=44.00;QD=26.51;SOR=1.358	GT:AD:DP:GQ:PL	1/1:0,52:52:99:1407,155,0
3R	9516456	.	G	A	1965.77	.	AC=2;AF=1.00;AN=2;DP=72;ExcessHet=3.0103;FS=0.000;MLEAC=2;MLEAF=1.00;MQ=44.15;QD=27.30;SOR=1.002	GT:AD:DP:GQ:PL	1/1:0,72:72:99:1994,215,0
3R	9517570	.	T	G	1940.77	.	AC=2;AF=1.00;AN=2;DP=70;ExcessHet=3.0103;FS=0.000;MLEAC=2;MLEAF=1.00;MQ=44.00;QD=28.13;SOR=0.844	GT:AD:DP:GQ:PL	1/1:0,69:69:99:1969,207,0
3R	9517599	.	A	C	1546.77	.	AC=2;AF=1.00;AN=2;DP=58;ExcessHet=3.0103;FS=0.000;MLEAC=2;MLEAF=1.00;MQ=44.00;QD=27.14;SOR=0.800	GT:AD:DP:GQ:PL	1/1:0,57:57:99:1575,170,0
3R	9517799	.	C	T	1628.77	.	AC=2;AF=1.00;AN=2;BaseQRankSum=1.826;ClippingRankSum=0.000;DP=59;ExcessHet=3.0103;FS=4.284;MLEAC=2;MLEAF=1.00;MQ=43.97;MQRankSum=0.000;QD=27.61;ReadPosRankSum=-0.537;SOR=1.174	GT:AD:DP:GQ:PL	1/1:1,58:59:99:1657,167,0
3R	9517843	.	C	A	2138.77	.	AC=2;AF=1.00;AN=2;DP=76;ExcessHet=3.0103;FS=0.000;MLEAC=2;MLEAF=1.00;MQ=43.97;QD=28.14;SOR=0.746	GT:AD:DP:GQ:PL	1/1:0,76:76:99:2167,228,0
3R	9518680	.	C	T	1702.77	.	AC=2;AF=1.00;AN=2;DP=63;ExcessHet=3.0103;FS=0.000;MLEAC=2;MLEAF=1.00;MQ=44.00;QD=27.46;SOR=0.826	GT:AD:DP:GQ:PL	1/1:0,62:62:99:1731,185,0
3R	9519708	.	C	T	1479.77	.	AC=2;AF=1.00;AN=2;DP=55;ExcessHet=3.0103;FS=0.000;MLEAC=2;MLEAF=1.00;MQ=43.88;QD=26.90;SOR=0.970	GT:AD:DP:GQ:PL	1/1:0,55:55:99:1508,165,0
3R	9520446	.	T	C	1635.77	.	AC=2;AF=1.00;AN=2;DP=61;ExcessHet=3.0103;FS=0.000;MLEAC=2;MLEAF=1.00;MQ=43.97;QD=26.82;SOR=1.197	GT:AD:DP:GQ:PL	1/1:0,61:61:99:1664,182,0
3R	9520623	.	T	C	1975.77	.	AC=2;AF=1.00;AN=2;DP=73;ExcessHet=3.0103;FS=0.000;MLEAC=2;MLEAF=1.00;MQ=43.95;QD=27.83;SOR=0.840	GT:AD:DP:GQ:PL	1/1:0,71:71:99:2004,213,0
3R	9520816	.	T	A	2461.77	.	AC=2;AF=1.00;AN=2;DP=91;ExcessHet=3.0103;FS=0.000;MLEAC=2;MLEAF=1.00;MQ=43.84;QD=27.05;SOR=0.807	GT:AD:DP:GQ:PL	1/1:0,91:91:99:2490,271,0
3R	9520968	.	T	C	3576.77	.	AC=2;AF=1.00;AN=2;DP=84;ExcessHet=3.0103;FS=0.000;MLEAC=2;MLEAF=1.00;MQ=44.00;QD=27.18;SOR=0.791	GT:AD:DP:GQ:PL	1/1:0,84:84:99:3605,252,0
3R	9520989	.	T	C	3804.77	.	AC=2;AF=1.00;AN=2;DP=91;ExcessHet=3.0103;FS=0.000;MLEAC=2;MLEAF=1.00;MQ=44.00;QD=30.97;SOR=0.715	GT:AD:DP:GQ:PL	1/1:0,91:91:99:3833,273,0
3R	9521204	.	T	G	1984.77	.	AC=2;AF=1.00;AN=2;DP=72;ExcessHet=3.0103;FS=0.000;MLEAC=2;MLEAF=1.00;MQ=43.97;QD=28.35;SOR=0.750	GT:AD:DP:GQ:PL	1/1:0,70:70:99:2013,210,0
3R	9521270	.	A	AT	1680.73	.	AC=2;AF=1.00;AN=2;BaseQRankSum=0.265;ClippingRankSum=0.000;DP=78;ExcessHet=3.0103;FS=3.367;MLEAC=2;MLEAF=1.00;MQ=44.00;MQRankSum=0.000;QD=22.11;ReadPosRankSum=-0.822;SOR=0.525	GT:AD:DP:GQ:PL	1/1:1,75:76:99:1718,206,0
3R	9521396	.	T	G	2327.77	.	AC=2;AF=1.00;AN=2;DP=54;ExcessHet=3.0103;FS=0.000;MLEAC=2;MLEAF=1.00;MQ=44.00;QD=28.46;SOR=0.846	GT:AD:DP:GQ:PL	1/1:0,54:54:99:2356,162,0
3R	9521397	.	T	G	2327.77	.	AC=2;AF=1.00;AN=2;DP=53;ExcessHet=3.0103;FS=0.000;MLEAC=2;MLEAF=1.00;MQ=44.00;QD=29.44;SOR=0.892	GT:AD:DP:GQ:PL	1/1:0,53:53:99:2356,162,0
3R	9521964	.	A	C	1697.77	.	AC=2;AF=1.00;AN=2;DP=61;ExcessHet=3.0103;FS=0.000;MLEAC=2;MLEAF=1.00;MQ=44.00;QD=27.83;SOR=1.292	GT:AD:DP:GQ:PL	1/1:0,61:61:99:1726,183,0
3R	9522395	.	T	C	1865.77	.	AC=2;AF=1.00;AN=2;DP=69;ExcessHet=3.0103;FS=0.000;MLEAC=2;MLEAF=1.00;MQ=44.00;QD=27.44;SOR=0.693	GT:AD:DP:GQ:PL	1/1:0,68:68:99:1894,204,0
3R	9522620	.	A	G	952.77	.	AC=2;AF=1.00;AN=2;DP=36;ExcessHet=3.0103;FS=0.000;MLEAC=2;MLEAF=1.00;MQ=43.92;QD=26.47;SOR=1.061	GT:AD:DP:GQ:PL	1/1:0,36:36:99:981,107,0
3R	9523245	.	TA	T	1576.73	.	AC=2;AF=1.00;AN=2;BaseQRankSum=1.771;ClippingRankSum=0.000;DP=59;ExcessHet=3.0103;FS=0.000;MLEAC=2;MLEAF=1.00;MQ=43.79;MQRankSum=-0.157;QD=27.66;ReadPosRankSum=0.365;SOR=0.223	GT:AD:DP:GQ:PL	1/1:1,56:57:99:1614,140,0
3R	9523874	.	A	G	1881.77	.	AC=2;AF=1.00;AN=2;DP=68;ExcessHet=3.0103;FS=0.000;MLEAC=2;MLEAF=1.00;MQ=44.00;QD=27.67;SOR=0.752	GT:AD:DP:GQ:PL	1/1:0,68:68:99:1910,203,0
3R	9524189	.	C	T	2259.77	.	AC=2;AF=1.00;AN=2;DP=82;ExcessHet=3.0103;FS=0.000;MLEAC=2;MLEAF=1.00;MQ=44.00;QD=27.56;SOR=0.742	GT:AD:DP:GQ:PL	1/1:0,82:82:99:2288,245,0
3R	9524323	.	A	G	2005.77	.	AC=2;AF=1.00;AN=2;DP=72;ExcessHet=3.0103;FS=0.000;MLEAC=2;MLEAF=1.00;MQ=44.00;QD=27.86;SOR=1.148	GT:AD:DP:GQ:PL	1/1:0,72:72:99:2034,216,0
3R	9525733	.	T	C	2179.77	.	AC=2;AF=1.00;AN=2;BaseQRankSum=1.465;ClippingRankSum=0.000;DP=80;ExcessHet=3.0103;FS=4.117;MLEAC=2;MLEAF=1.00;MQ=44.00;MQRankSum=0.000;QD=27.25;ReadPosRankSum=1.652;SOR=1.048	GT:AD:DP:GQ:PL	1/1:1,79:80:99:2208,214,0
3R	9526713	.	A	AAACAAAC	3782.73	.	AC=2;AF=1.00;AN=2;DP=80;ExcessHet=3.0103;FS=0.000;MLEAC=2;MLEAF=1.00;MQ=43.76;QD=29.66;SOR=0.850	GT:AD:DP:GQ:PL	1/1:0,80:80:99:3820,256,0
3R	9526716	.	T	TAAACC	3787.73	.	AC=2;AF=1.00;AN=2;DP=83;ExcessHet=3.0103;FS=0.000;MLEAC=2;MLEAF=1.00;MQ=43.77;QD=31.25;SOR=0.766	GT:AD:DP:GQ:PL	1/1:0,83:83:99:3825,256,0
3R	9526897	.	C	G	2209.77	.	AC=2;AF=1.00;AN=2;DP=80;ExcessHet=3.0103;FS=0.000;MLEAC=2;MLEAF=1.00;MQ=43.98;QD=27.97;SOR=0.718	GT:AD:DP:GQ:PL	1/1:0,79:79:99:2238,237,0
3R	9527042	.	G	A	2338.77	.	AC=2;AF=1.00;AN=2;DP=87;ExcessHet=3.0103;FS=0.000;MLEAC=2;MLEAF=1.00;MQ=44.00;QD=26.88;SOR=1.090	GT:AD:DP:GQ:PL	1/1:0,87:87:99:2367,260,0
3R	9527156	.	TC	T	2629.73	.	AC=2;AF=1.00;AN=2;DP=81;ExcessHet=3.0103;FS=0.000;MLEAC=2;MLEAF=1.00;MQ=44.00;QD=32.47;SOR=0.821	GT:AD:DP:GQ:PL	1/1:0,81:81:99:2667,244,0
3R	9527305	.	G	A	1515.77	.	AC=2;AF=1.00;AN=2;DP=56;ExcessHet=3.0103;FS=0.000;MLEAC=2;MLEAF=1.00;MQ=43.97;QD=27.56;SOR=1.371	GT:AD:DP:GQ:PL	1/1:0,55:55:99:1544,165,0
3R	9527475	.	A	C	1708.77	.	AC=2;AF=1.00;AN=2;DP=63;ExcessHet=3.0103;FS=0.000;MLEAC=2;MLEAF=1.00;MQ=44.00;QD=27.12;SOR=0.724	GT:AD:DP:GQ:PL	1/1:0,63:63:99:1737,188,0
3R	9527528	.	T	G	2892.77	.	AC=2;AF=1.00;AN=2;DP=66;ExcessHet=3.0103;FS=0.000;MLEAC=2;MLEAF=1.00;MQ=43.97;QD=29.41;SOR=0.754	GT:AD:DP:GQ:PL	1/1:0,66:66:99:2921,202,0
3R	9527537	.	T	C	2951.77	.	AC=2;AF=1.00;AN=2;DP=68;ExcessHet=3.0103;FS=0.000;MLEAC=2;MLEAF=1.00;MQ=43.97;QD=34.33;SOR=0.880	GT:AD:DP:GQ:PL	1/1:0,68:68:99:2980,208,0
3R	9527781	.	C	CA	1146.73	.	AC=2;AF=1.00;AN=2;DP=56;ExcessHet=3.0103;FS=0.000;MLEAC=2;MLEAF=1.00;MQ=44.11;QD=22.05;SOR=1.358	GT:AD:DP:GQ:PL	1/1:0,52:52:99:1184,158,0
3R	9528350	.	G	GGGTTA	3077.73	.	AC=2;AF=1.00;AN=2;DP=69;ExcessHet=3.0103;FS=0.000;MLEAC=2;MLEAF=1.00;MQ=43.84;QD=29.22;SOR=0.990	GT:AD:DP:GQ:PL	1/1:0,67:67:99:3115,211,0
3R	9528357	.	AC	A	3010.73	.	AC=2;AF=1.00;AN=2;DP=67;ExcessHet=3.0103;FS=0.000;MLEAC=2;MLEAF=1.00;MQ=43.86;QD=29.94;SOR=0.784	GT:AD:DP:GQ:PL	1/1:0,67:67:99:3048,205,0
3R	9529015	.	A	C	2014.77	.	AC=2;AF=1.00;AN=2;DP=75;ExcessHet=3.0103;FS=0.000;MLEAC=2;MLEAF=1.00;MQ=43.95;QD=26.86;SOR=1.164	GT:AD:DP:GQ:PL	1/1:0,75:75:99:2043,224,0
3R	9529274	.	A	T	1267.77	.	AC=2;AF=1.00;AN=2;DP=47;ExcessHet=3.0103;FS=0.000;MLEAC=2;MLEAF=1.00;MQ=44.00;QD=26.97;SOR=1.132	GT:AD:DP:GQ:PL	1/1:0,47:47:99:1296,140,0
3R	9529435	.	C	T	2003.77	.	AC=2;AF=1.00;AN=2;BaseQRankSum=1.243;ClippingRankSum=0.000;DP=71;ExcessHet=3.0103;FS=0.000;MLEAC=2;MLEAF=1.00;MQ=43.97;MQRankSum=0.000;QD=28.22;ReadPosRankSum=0.998;SOR=0.272	GT:AD:DP:GQ:PL	1/1:1,70:71:99:2032,186,0
3R	9529886	.	G	T	1407.77	.	AC=2;AF=1.00;AN=2;DP=51;ExcessHet=3.0103;FS=0.000;MLEAC=2;MLEAF=1.00;MQ=44.00;QD=27.60;SOR=0.994	GT:AD:DP:GQ:PL	1/1:0,51:51:99:1436,153,0
3R	9530262	.	C	T	1641.77	.	AC=2;AF=1.00;AN=2;DP=61;ExcessHet=3.0103;FS=0.000;MLEAC=2;MLEAF=1.00;MQ=44.00;QD=26.91;SOR=0.941	GT:AD:DP:GQ:PL	1/1:0,61:61:99:1670,182,0
3R	9530690	.	G	T	2325.77	.	AC=2;AF=1.00;AN=2;DP=84;ExcessHet=3.0103;FS=0.000;MLEAC=2;MLEAF=1.00;MQ=44.00;QD=27.69;SOR=0.791	GT:AD:DP:GQ:PL	1/1:0,84:84:99:2354,251,0
3R	9531153	.	T	C	932.77	.	AC=2;AF=1.00;AN=2;DP=36;ExcessHet=3.0103;FS=0.000;MLEAC=2;MLEAF=1.00;MQ=43.95;QD=25.91;SOR=1.371	GT:AD:DP:GQ:PL	1/1:0,36:36:99:961,107,0
3R	9532497	.	G	C	1526.77	.	AC=2;AF=1.00;AN=2;DP=57;ExcessHet=3.0103;FS=0.000;MLEAC=2;MLEAF=1.00;MQ=44.00;QD=26.79;SOR=1.047	GT:AD:DP:GQ:PL	1/1:0,57:57:99:1555,170,0
3R	9532801	.	A	T	1450.77	.	AC=2;AF=1.00;AN=2;DP=53;ExcessHet=3.0103;FS=0.000;MLEAC=2;MLEAF=1.00;MQ=43.84;QD=27.37;SOR=0.808	GT:AD:DP:GQ:PL	1/1:0,53:53:99:1479,158,0
3R	9532937	.	A	G	1663.77	.	AC=2;AF=1.00;AN=2;DP=63;ExcessHet=3.0103;FS=0.000;MLEAC=2;MLEAF=1.00;MQ=43.71;QD=26.41;SOR=0.933	GT:AD:DP:GQ:PL	1/1:0,63:63:99:1692,187,0
3R	9533068	.	GCT	G	1156.73	.	AC=2;AF=1.00;AN=2;DP=41;ExcessHet=3.0103;FS=0.000;MLEAC=2;MLEAF=1.00;MQ=42.08;QD=33.05;SOR=1.308	GT:AD:DP:GQ:PL	1/1:0,35:35:99:1194,105,0
3R	9533097	.	G	GATGGGCTGCTGCTCTCGCTCACGGCGTTTGTTGGC	2401.73	.	AC=2;AF=1.00;AN=2;DP=40;ExcessHet=3.0103;FS=0.000;MLEAC=2;MLEAF=1.00;MQ=41.59;QD=27.42;SOR=1.292	GT:AD:DP:GQ:PL	1/1:0,40:40:99:2439,165,0
3R	9533100	.	AGT	A	1953.73	.	AC=2;AF=1.00;AN=2;DP=44;ExcessHet=3.0103;FS=0.000;MLEAC=2;MLEAF=1.00;MQ=41.89;QD=26.13;SOR=1.105	GT:AD:DP:GQ:PL	1/1:0,44:44:99:1991,134,0
3R	9533323	.	T	A	1731.77	.	AC=2;AF=1.00;AN=2;DP=65;ExcessHet=3.0103;FS=0.000;MLEAC=2;MLEAF=1.00;MQ=43.50;QD=27.06;SOR=0.822	GT:AD:DP:GQ:PL	1/1:0,64:64:99:1760,191,0
3R	9533382	.	A	C	2557.77	.	AC=2;AF=1.00;AN=2;DP=60;ExcessHet=3.0103;FS=0.000;MLEAC=2;MLEAF=1.00;MQ=43.63;QD=30.55;SOR=0.760	GT:AD:DP:GQ:PL	1/1:0,60:60:99:2586,184,0
3R	9533388	.	C	G	1463.77	.	AC=2;AF=1.00;AN=2;BaseQRankSum=2.094;ClippingRankSum=0.000;DP=59;ExcessHet=3.0103;FS=0.000;MLEAC=2;MLEAF=1.00;MQ=43.62;MQRankSum=-0.570;QD=24.81;ReadPosRankSum=-0.670;SOR=0.728	GT:AD:DP:GQ:PL	1/1:2,57:59:99:1492,126,0
3R	9533450	.	A	G	1639.77	.	AC=2;AF=1.00;AN=2;BaseQRankSum=-0.675;ClippingRankSum=0.000;DP=62;ExcessHet=3.0103;FS=0.000;MLEAC=2;MLEAF=1.00;MQ=43.24;MQRankSum=-0.472;QD=26.45;ReadPosRankSum=-0.419;SOR=0.264	GT:AD:DP:GQ:PL	1/1:1,61:62:99:1668,157,0
3R	9533473	.	A	ATT	2815.73	.	AC=2;AF=1.00;AN=2;BaseQRankSum=-0.336;ClippingRankSum=0.000;DP=60;ExcessHet=3.0103;FS=0.000;MLEAC=2;MLEAF=1.00;MQ=43.22;MQRankSum=-0.481;QD=26.60;ReadPosRankSum=0.780;SOR=0.466	GT:AD:DP:GQ:PL	1/1:1,59:60:99:2853,154,0
3R	9533474	.	C	CTATTCT	2816.73	.	AC=2;AF=1.00;AN=2;BaseQRankSum=-0.425;ClippingRankSum=0.000;DP=61;ExcessHet=3.0103;FS=0.000;MLEAC=2;MLEAF=1.00;MQ=43.23;MQRankSum=-0.477;QD=25.13;ReadPosRankSum=0.824;SOR=0.437	GT:AD:DP:GQ:PL	1/1:1,60:61:99:2854,154,0
3R	9533475	.	AGC	A	2815.73	.	AC=2;AF=1.00;AN=2;BaseQRankSum=0.871;ClippingRankSum=0.000;DP=62;ExcessHet=3.0103;FS=0.000;MLEAC=2;MLEAF=1.00;MQ=43.24;MQRankSum=-0.472;QD=30.88;ReadPosRankSum=0.811;SOR=0.563	GT:AD:DP:GQ:PL	1/1:1,61:62:99:2853,154,0
3R	9533494	.	T	C	1600.77	.	AC=2;AF=1.00;AN=2;DP=59;ExcessHet=3.0103;FS=0.000;MLEAC=2;MLEAF=1.00;MQ=43.25;QD=27.13;SOR=1.217	GT:AD:DP:GQ:PL	1/1:0,59:59:99:1629,176,0
3R	9533914	.	C	T	2085.77	.	AC=2;AF=1.00;AN=2;DP=76;ExcessHet=3.0103;FS=0.000;MLEAC=2;MLEAF=1.00;MQ=44.00;QD=27.44;SOR=0.920	GT:AD:DP:GQ:PL	1/1:0,76:76:99:2114,227,0
3R	9533946	.	T	C	2114.77	.	AC=2;AF=1.00;AN=2;DP=81;ExcessHet=3.0103;FS=0.000;MLEAC=2;MLEAF=1.00;MQ=43.98;QD=26.43;SOR=0.796	GT:AD:DP:GQ:PL	1/1:0,80:80:99:2143,238,0
3R	9534051	.	A	C	2128.77	.	AC=2;AF=1.00;AN=2;DP=77;ExcessHet=3.0103;FS=0.000;MLEAC=2;MLEAF=1.00;MQ=43.97;QD=27.65;SOR=0.948	GT:AD:DP:GQ:PL	1/1:0,77:77:99:2157,231,0
3R	9534263	.	T	C	2113.77	.	AC=2;AF=1.00;AN=2;DP=77;ExcessHet=3.0103;FS=0.000;MLEAC=2;MLEAF=1.00;MQ=44.00;QD=27.81;SOR=0.746	GT:AD:DP:GQ:PL	1/1:0,76:76:99:2142,228,0
3R	9534597	.	A	G	1574.77	.	AC=2;AF=1.00;AN=2;DP=58;ExcessHet=3.0103;FS=0.000;MLEAC=2;MLEAF=1.00;MQ=43.75;QD=27.63;SOR=0.877	GT:AD:DP:GQ:PL	1/1:0,57:57:99:1603,171,0
3R	9534890	.	A	AT	1149.73	.	AC=2;AF=1.00;AN=2;BaseQRankSum=1.757;ClippingRankSum=0.000;DP=69;ExcessHet=3.0103;FS=0.000;MLEAC=2;MLEAF=1.00;MQ=43.89;MQRankSum=-0.373;QD=18.25;ReadPosRankSum=-0.255;SOR=0.555	GT:AD:DP:GQ:PL	1/1:3,60:63:99:1187,127,0
3R	9535099	.	G	A	2152.77	.	AC=2;AF=1.00;AN=2;BaseQRankSum=-1.458;ClippingRankSum=0.000;DP=78;ExcessHet=3.0103;FS=3.239;MLEAC=2;MLEAF=1.00;MQ=44.00;MQRankSum=0.000;QD=27.60;ReadPosRankSum=1.737;SOR=0.431	GT:AD:DP:GQ:PL	1/1:1,77:78:99:2181,230,0
3R	9535151	.	A	T	2164.77	.	AC=2;AF=1.00;AN=2;DP=76;ExcessHet=3.0103;FS=0.000;MLEAC=2;MLEAF=1.00;MQ=43.97;QD=28.48;SOR=1.194	GT:AD:DP:GQ:PL	1/1:0,76:76:99:2193,228,0
3R	9535201	.	CA	C	2179.73	.	AC=2;AF=1.00;AN=2;DP=70;ExcessHet=3.0103;FS=0.000;MLEAC=2;MLEAF=1.00;MQ=43.97;QD=31.59;SOR=0.980	GT:AD:DP:GQ:PL	1/1:0,69:69:99:2217,208,0
3R	9535326	.	G	A	1875.77	.	AC=2;AF=1.00;AN=2;DP=67;ExcessHet=3.0103;FS=0.000;MLEAC=2;MLEAF=1.00;MQ=44.00;QD=28.00;SOR=1.410	GT:AD:DP:GQ:PL	1/1:0,67:67:99:1904,201,0
3R	9535616	.	A	AG	2615.73	.	AC=2;AF=1.00;AN=2;DP=59;ExcessHet=3.0103;FS=0.000;MLEAC=2;MLEAF=1.00;MQ=44.00;QD=29.36;SOR=0.726	GT:AD:DP:GQ:PL	1/1:0,59:59:99:2653,181,0
3R	9535617	.	C	T	2624.77	.	AC=2;AF=1.00;AN=2;DP=60;ExcessHet=3.0103;FS=0.000;MLEAC=2;MLEAF=1.00;MQ=44.00;QD=29.79;SOR=0.760	GT:AD:DP:GQ:PL	1/1:0,60:60:99:2653,181,0
3R	9535674	.	G	A	1652.77	.	AC=2;AF=1.00;AN=2;DP=59;ExcessHet=3.0103;FS=0.000;MLEAC=2;MLEAF=1.00;MQ=44.00;QD=28.01;SOR=0.871	GT:AD:DP:GQ:PL	1/1:0,59:59:99:1681,177,0
3R	9535883	.	GTT	G	1522.73	.	AC=2;AF=1.00;AN=2;DP=52;ExcessHet=3.0103;FS=0.000;MLEAC=2;MLEAF=1.00;MQ=43.60;QD=29.86;SOR=0.900	GT:AD:DP:GQ:PL	1/1:0,51:51:99:1560,153,0
3R	9536107	.	G	GTT	421.73	.	AC=2;AF=1.00;AN=2;BaseQRankSum=-0.345;ClippingRankSum=0.000;DP=33;ExcessHet=3.0103;FS=0.000;MLEAC=1;MLEAF=0.500;MQ=43.73;MQRankSum=-0.236;QD=24.81;ReadPosRankSum=-0.862;SOR=1.179	GT:AD:DP:GQ:PL	1/1:1,16:17:28:413,28,0
3R	9536671	.	T	C	1974.77	.	AC=2;AF=1.00;AN=2;DP=71;ExcessHet=3.0103;FS=0.000;MLEAC=2;MLEAF=1.00;MQ=44.00;QD=27.81;SOR=0.721	GT:AD:DP:GQ:PL	1/1:0,71:71:99:2003,213,0
3R	9536684	.	T	G	1791.77	.	AC=2;AF=1.00;AN=2;DP=68;ExcessHet=3.0103;FS=0.000;MLEAC=2;MLEAF=1.00;MQ=44.00;QD=26.35;SOR=0.693	GT:AD:DP:GQ:PL	1/1:0,68:68:99:1820,202,0
3R	9536781	.	A	G	2126.77	.	AC=2;AF=1.00;AN=2;DP=78;ExcessHet=3.0103;FS=0.000;MLEAC=2;MLEAF=1.00;MQ=44.00;QD=27.27;SOR=0.744	GT:AD:DP:GQ:PL	1/1:0,78:78:99:2155,234,0
3R	9536871	.	C	T	2186.77	.	AC=2;AF=1.00;AN=2;BaseQRankSum=0.787;ClippingRankSum=0.000;DP=83;ExcessHet=3.0103;FS=0.000;MLEAC=2;MLEAF=1.00;MQ=43.98;MQRankSum=0.000;QD=26.67;ReadPosRankSum=0.988;SOR=0.327	GT:AD:DP:GQ:PL	1/1:1,81:82:99:2215,218,0
3R	9538451	.	GTCCCGAAAA	G	3010.73	.	AC=2;AF=1.00;AN=2;DP=71;ExcessHet=3.0103;FS=0.000;MLEAC=2;MLEAF=1.00;MQ=44.00;QD=31.17;SOR=0.949	GT:AD:DP:GQ:PL	1/1:0,68:68:99:3048,205,0
3R	9538774	.	A	T	1566.77	.	AC=2;AF=1.00;AN=2;DP=58;ExcessHet=3.0103;FS=0.000;MLEAC=2;MLEAF=1.00;MQ=43.55;QD=27.01;SOR=1.278	GT:AD:DP:GQ:PL	1/1:0,58:58:99:1595,174,0
3R	9538834	.	G	A	1487.77	.	AC=2;AF=1.00;AN=2;DP=54;ExcessHet=3.0103;FS=0.000;MLEAC=2;MLEAF=1.00;MQ=43.76;QD=28.07;SOR=1.077	GT:AD:DP:GQ:PL	1/1:0,53:53:99:1516,159,0
3R	9538860	.	G	A	1116.77	.	AC=2;AF=1.00;AN=2;DP=42;ExcessHet=3.0103;FS=0.000;MLEAC=2;MLEAF=1.00;MQ=43.64;QD=26.59;SOR=0.892	GT:AD:DP:GQ:PL	1/1:0,42:42:99:1145,125,0
3R	9539299	.	T	C	1795.77	.	AC=2;AF=1.00;AN=2;DP=64;ExcessHet=3.0103;FS=0.000;MLEAC=2;MLEAF=1.00;MQ=43.94;QD=28.50;SOR=1.092	GT:AD:DP:GQ:PL	1/1:0,63:63:99:1824,189,0
3R	9540875	.	C	A	988.77	.	AC=2;AF=1.00;AN=2;DP=36;ExcessHet=3.0103;FS=0.000;MLEAC=2;MLEAF=1.00;MQ=43.84;QD=27.47;SOR=2.179	GT:AD:DP:GQ:PL	1/1:0,36:36:99:1017,108,0
3R	9541496	.	T	A	1295.77	.	AC=2;AF=1.00;AN=2;DP=48;ExcessHet=3.0103;FS=0.000;MLEAC=2;MLEAF=1.00;MQ=44.00;QD=27.00;SOR=1.179	GT:AD:DP:GQ:PL	1/1:0,48:48:99:1324,143,0
3R	9542665	.	C	T	1363.77	.	AC=2;AF=1.00;AN=2;DP=49;ExcessHet=3.0103;FS=0.000;MLEAC=2;MLEAF=1.00;MQ=43.65;QD=28.41;SOR=0.776	GT:AD:DP:GQ:PL	1/1:0,48:48:99:1392,144,0
3R	9543316	.	GAT	G	1520.73	.	AC=2;AF=1.00;AN=2;BaseQRankSum=1.299;ClippingRankSum=0.000;DP=71;ExcessHet=3.0103;FS=2.972;MLEAC=2;MLEAF=1.00;MQ=44.00;MQRankSum=0.000;QD=27.16;ReadPosRankSum=1.508;SOR=0.170	GT:AD:DP:GQ:PL	1/1:2,54:56:99:1558,110,0
3R	9543968	.	A	ATGTACACGCACAGC	2706.73	.	AC=2;AF=1.00;AN=2;DP=61;ExcessHet=3.0103;FS=0.000;MLEAC=2;MLEAF=1.00;MQ=43.94;QD=26.41;SOR=0.726	GT:AD:DP:GQ:PL	1/1:0,59:59:99:2744,183,0
3R	9544196	.	T	TA	1481.73	.	AC=2;AF=1.00;AN=2;DP=67;ExcessHet=3.0103;FS=0.000;MLEAC=2;MLEAF=1.00;MQ=44.00;QD=23.90;SOR=0.826	GT:AD:DP:GQ:PL	1/1:0,62:62:99:1519,186,0
3R	9544627	.	T	A	2108.77	.	AC=2;AF=1.00;AN=2;DP=76;ExcessHet=3.0103;FS=0.000;MLEAC=2;MLEAF=1.00;MQ=44.00;QD=27.75;SOR=1.121	GT:AD:DP:GQ:PL	1/1:0,76:76:99:2137,227,0
3R	9544781	.	A	C	2185.77	.	AC=2;AF=1.00;AN=2;DP=81;ExcessHet=3.0103;FS=0.000;MLEAC=2;MLEAF=1.00;MQ=43.98;QD=26.98;SOR=1.124	GT:AD:DP:GQ:PL	1/1:0,81:81:99:2214,242,0
3R	9544963	.	GT	G	1305.73	.	AC=2;AF=1.00;AN=2;DP=72;ExcessHet=3.0103;FS=0.000;MLEAC=2;MLEAF=1.00;MQ=44.00;QD=18.92;SOR=0.844	GT:AD:DP:GQ:PL	1/1:0,69:69:99:1343,204,0
3R	9545094	.	G	T	2407.77	.	AC=2;AF=1.00;AN=2;BaseQRankSum=1.604;ClippingRankSum=0.000;DP=91;ExcessHet=3.0103;FS=3.058;MLEAC=2;MLEAF=1.00;MQ=44.00;MQRankSum=0.000;QD=26.46;ReadPosRankSum=1.195;SOR=0.145	GT:AD:DP:GQ:PL	1/1:2,89:91:99:2436,235,0
3R	9545310	.	G	T	2244.77	.	AC=2;AF=1.00;AN=2;DP=81;ExcessHet=3.0103;FS=0.000;MLEAC=2;MLEAF=1.00;MQ=43.90;QD=27.71;SOR=0.995	GT:AD:DP:GQ:PL	1/1:0,81:81:99:2273,242,0
3R	9545342	.	A	C	2205.77	.	AC=2;AF=1.00;AN=2;DP=81;ExcessHet=3.0103;FS=0.000;MLEAC=2;MLEAF=1.00;MQ=43.93;QD=27.23;SOR=0.876	GT:AD:DP:GQ:PL	1/1:0,81:81:99:2234,243,0
3R	9545359	.	T	C	2189.77	.	AC=2;AF=1.00;AN=2;DP=81;ExcessHet=3.0103;FS=0.000;MLEAC=2;MLEAF=1.00;MQ=43.98;QD=27.37;SOR=0.850	GT:AD:DP:GQ:PL	1/1:0,80:80:99:2218,239,0
3R	9545422	.	A	C	3495.77	.	AC=2;AF=1.00;AN=2;BaseQRankSum=1.768;ClippingRankSum=0.000;DP=82;ExcessHet=3.0103;FS=0.000;MLEAC=2;MLEAF=1.00;MQ=43.98;MQRankSum=0.000;QD=29.43;ReadPosRankSum=0.787;SOR=0.730	GT:AD:DP:GQ:PL	1/1:1,81:82:99:3524,229,0
3R	9545428	.	A	G	3469.77	.	AC=2;AF=1.00;AN=2;BaseQRankSum=1.632;ClippingRankSum=0.000;DP=80;ExcessHet=3.0103;FS=0.000;MLEAC=2;MLEAF=1.00;MQ=43.98;MQRankSum=0.000;QD=29.27;ReadPosRankSum=0.419;SOR=0.813	GT:AD:DP:GQ:PL	1/1:1,79:80:99:3498,224,0
3R	9545446	.	T	G	2017.77	.	AC=2;AF=1.00;AN=2;DP=78;ExcessHet=3.0103;FS=0.000;MLEAC=2;MLEAF=1.00;MQ=43.97;QD=25.87;SOR=1.670	GT:AD:DP:GQ:PL	1/1:0,78:78:99:2046,231,0
3R	9545578	.	T	A	2252.77	.	AC=2;AF=1.00;AN=2;DP=82;ExcessHet=3.0103;FS=0.000;MLEAC=2;MLEAF=1.00;MQ=43.95;QD=27.81;SOR=1.264	GT:AD:DP:GQ:PL	1/1:0,81:81:99:2281,242,0
3R	9545631	.	G	T	2238.77	.	AC=2;AF=1.00;AN=2;DP=82;ExcessHet=3.0103;FS=0.000;MLEAC=2;MLEAF=1.00;MQ=43.95;QD=27.30;SOR=1.022	GT:AD:DP:GQ:PL	1/1:0,82:82:99:2267,245,0
3R	9545876	.	A	T	2081.77	.	AC=2;AF=1.00;AN=2;DP=76;ExcessHet=3.0103;FS=0.000;MLEAC=2;MLEAF=1.00;MQ=44.00;QD=27.39;SOR=0.859	GT:AD:DP:GQ:PL	1/1:0,76:76:99:2110,228,0
3R	9545951	.	T	C	1952.77	.	AC=2;AF=1.00;AN=2;DP=74;ExcessHet=3.0103;FS=0.000;MLEAC=2;MLEAF=1.00;MQ=43.97;QD=27.12;SOR=1.073	GT:AD:DP:GQ:PL	1/1:0,72:72:99:1981,215,0
3R	9546017	.	A	G	1795.77	.	AC=2;AF=1.00;AN=2;DP=67;ExcessHet=3.0103;FS=0.000;MLEAC=2;MLEAF=1.00;MQ=43.97;QD=27.21;SOR=1.376	GT:AD:DP:GQ:PL	1/1:0,66:66:99:1824,197,0
3R	9546041	.	G	T	1882.77	.	AC=2;AF=1.00;AN=2;DP=68;ExcessHet=3.0103;FS=0.000;MLEAC=2;MLEAF=1.00;MQ=43.93;QD=28.10;SOR=1.146	GT:AD:DP:GQ:PL	1/1:0,67:67:99:1911,201,0
3R	9546364	.	G	A	2087.77	.	AC=2;AF=1.00;AN=2;DP=76;ExcessHet=3.0103;FS=0.000;MLEAC=2;MLEAF=1.00;MQ=44.00;QD=27.47;SOR=1.121	GT:AD:DP:GQ:PL	1/1:0,76:76:99:2116,228,0
3R	9547162	.	C	CGTTGTTGTT	2411.73	.	AC=2;AF=1.00;AN=2;DP=51;ExcessHet=3.0103;FS=0.000;MLEAC=2;MLEAF=1.00;MQ=41.47;QD=27.08;SOR=0.859	GT:AD:DP:GQ:PL	1/1:0,50:50:99:2449,168,0
3R	9547166	.	G	GCCA	2443.73	.	AC=2;AF=1.00;AN=2;DP=58;ExcessHet=3.0103;FS=0.000;MLEAC=2;MLEAF=1.00;MQ=41.16;QD=28.98;SOR=0.800	GT:AD:DP:GQ:PL	1/1:0,57:57:99:2481,173,0
3R	9547579	.	G	T	2397.77	.	AC=2;AF=1.00;AN=2;DP=90;ExcessHet=3.0103;FS=0.000;MLEAC=2;MLEAF=1.00;MQ=43.78;QD=27.56;SOR=0.972	GT:AD:DP:GQ:PL	1/1:0,87:87:99:2426,260,0
3R	9547594	.	C	G	2406.77	.	AC=2;AF=1.00;AN=2;DP=93;ExcessHet=3.0103;FS=0.000;MLEAC=2;MLEAF=1.00;MQ=43.79;QD=26.74;SOR=0.738	GT:AD:DP:GQ:PL	1/1:0,90:90:99:2435,268,0
3R	9547808	.	T	G	2341.77	.	AC=2;AF=1.00;AN=2;DP=84;ExcessHet=3.0103;FS=0.000;MLEAC=2;MLEAF=1.00;MQ=43.94;QD=27.88;SOR=0.791	GT:AD:DP:GQ:PL	1/1:0,84:84:99:2370,252,0
3R	9547999	.	A	T	1714.77	.	AC=2;AF=1.00;AN=2;BaseQRankSum=0.996;ClippingRankSum=0.000;DP=72;ExcessHet=3.0103;FS=8.675;MLEAC=2;MLEAF=1.00;MQ=43.96;MQRankSum=0.000;QD=25.59;ReadPosRankSum=-0.647;SOR=1.200	GT:AD:DP:GQ:PL	1/1:2,65:67:99:1743,140,0
3R	9548220	.	T	G	1742.77	.	AC=2;AF=1.00;AN=2;DP=65;ExcessHet=3.0103;FS=0.000;MLEAC=2;MLEAF=1.00;MQ=43.91;QD=26.81;SOR=1.249	GT:AD:DP:GQ:PL	1/1:0,65:65:99:1771,194,0
3R	9548290	.	A	C	2177.77	.	AC=2;AF=1.00;AN=2;DP=80;ExcessHet=3.0103;FS=0.000;MLEAC=2;MLEAF=1.00;MQ=43.74;QD=27.22;SOR=0.796	GT:AD:DP:GQ:PL	1/1:0,80:80:99:2206,239,0
3R	9548377	.	T	A	1936.77	.	AC=2;AF=1.00;AN=2;DP=72;ExcessHet=3.0103;FS=0.000;MLEAC=2;MLEAF=1.00;MQ=43.81;QD=28.07;SOR=0.722	GT:AD:DP:GQ:PL	1/1:0,69:69:99:1965,207,0
3R	9548432	.	A	G	1459.77	.	AC=2;AF=1.00;AN=2;DP=54;ExcessHet=3.0103;FS=0.000;MLEAC=2;MLEAF=1.00;MQ=44.00;QD=27.54;SOR=0.808	GT:AD:DP:GQ:PL	1/1:0,53:53:99:1488,159,0
3R	9548532	.	A	T	2096.77	.	AC=2;AF=1.00;AN=2;DP=75;ExcessHet=3.0103;FS=0.000;MLEAC=2;MLEAF=1.00;MQ=43.96;QD=27.96;SOR=0.892	GT:AD:DP:GQ:PL	1/1:0,75:75:99:2125,224,0
3R	9548580	.	T	C	2171.77	.	AC=2;AF=1.00;AN=2;DP=79;ExcessHet=3.0103;FS=0.000;MLEAC=2;MLEAF=1.00;MQ=43.96;QD=27.49;SOR=1.003	GT:AD:DP:GQ:PL	1/1:0,79:79:99:2200,236,0
3R	9548610	.	G	A	2058.77	.	AC=2;AF=1.00;AN=2;DP=78;ExcessHet=3.0103;FS=0.000;MLEAC=2;MLEAF=1.00;MQ=43.96;QD=26.39;SOR=0.976	GT:AD:DP:GQ:PL	1/1:0,78:78:99:2087,232,0
3R	9548663	.	C	A	1813.77	.	AC=2;AF=1.00;AN=2;BaseQRankSum=-0.221;ClippingRankSum=0.000;DP=68;ExcessHet=3.0103;FS=0.000;MLEAC=2;MLEAF=1.00;MQ=44.00;MQRankSum=0.000;QD=26.67;ReadPosRankSum=-1.555;SOR=0.319	GT:AD:DP:GQ:PL	1/1:1,67:68:99:1842,175,0
3R	9548725	.	G	A	1862.77	.	AC=2;AF=1.00;AN=2;BaseQRankSum=0.804;ClippingRankSum=0.000;DP=69;ExcessHet=3.0103;FS=0.000;MLEAC=2;MLEAF=1.00;MQ=44.00;MQRankSum=0.000;QD=27.00;ReadPosRankSum=1.116;SOR=0.405	GT:AD:DP:GQ:PL	1/1:1,68:69:99:1891,179,0
3R	9548807	.	GTT	G	1834.73	.	AC=2;AF=1.00;AN=2;DP=74;ExcessHet=3.0103;FS=0.000;MLEAC=2;MLEAF=1.00;MQ=44.00;QD=26.98;SOR=0.822	GT:AD:DP:GQ:PL	1/1:4,64:68:99:1872,186,0
3R	9549148	.	T	C	1906.77	.	AC=2;AF=1.00;AN=2;DP=45;ExcessHet=3.0103;FS=0.000;MLEAC=2;MLEAF=1.00;MQ=43.96;QD=29.32;SOR=1.280	GT:AD:DP:GQ:PL	1/1:0,45:45:99:1935,135,0
3R	9549158	.	T	G	1878.77	.	AC=2;AF=1.00;AN=2;DP=44;ExcessHet=3.0103;FS=0.000;MLEAC=2;MLEAF=1.00;MQ=43.96;QD=26.69;SOR=1.508	GT:AD:DP:GQ:PL	1/1:0,44:44:99:1907,132,0
3R	9549183	.	TG	T	1293.73	.	AC=2;AF=1.00;AN=2;DP=47;ExcessHet=3.0103;FS=0.000;MLEAC=2;MLEAF=1.00;MQ=43.96;QD=27.53;SOR=1.378	GT:AD:DP:GQ:PL	1/1:0,47:47:99:1331,141,0
3R	9549260	.	CAA	C	975.73	.	AC=2;AF=1.00;AN=2;DP=54;ExcessHet=3.0103;FS=0.000;MLEAC=1;MLEAF=0.500;MQ=43.84;QD=22.18;SOR=0.997	GT:AD:DP:GQ:PL	1/1:4,40:44:99:956,99,0
3R	9550985	.	C	G	2205.77	.	AC=2;AF=1.00;AN=2;DP=80;ExcessHet=3.0103;FS=0.000;MLEAC=2;MLEAF=1.00;MQ=44.00;QD=27.57;SOR=0.796	GT:AD:DP:GQ:PL	1/1:0,80:80:99:2234,239,0
3R	9553393	.	G	A	1313.77	.	AC=2;AF=1.00;AN=2;DP=49;ExcessHet=3.0103;FS=0.000;MLEAC=2;MLEAF=1.00;MQ=44.00;QD=27.37;SOR=1.179	GT:AD:DP:GQ:PL	1/1:0,48:48:99:1342,144,0
3R	9554816	.	T	G	1507.77	.	AC=2;AF=1.00;AN=2;DP=57;ExcessHet=3.0103;FS=0.000;MLEAC=2;MLEAF=1.00;MQ=44.00;QD=26.45;SOR=1.047	GT:AD:DP:GQ:PL	1/1:0,57:57:99:1536,170,0
3R	9555651	.	G	T	1995.77	.	AC=2;AF=1.00;AN=2;BaseQRankSum=0.938;ClippingRankSum=0.000;DP=75;ExcessHet=3.0103;FS=3.129;MLEAC=2;MLEAF=1.00;MQ=43.88;MQRankSum=0.000;QD=26.97;ReadPosRankSum=-0.508;SOR=0.353	GT:AD:DP:GQ:PL	1/1:1,73:74:99:2024,194,0
3R	9559450	.	G	T	3076.77	.	AC=2;AF=1.00;AN=2;DP=71;ExcessHet=3.0103;FS=0.000;MLEAC=2;MLEAF=1.00;MQ=44.00;QD=28.82;SOR=0.904	GT:AD:DP:GQ:PL	1/1:0,71:71:99:3105,213,0
3R	9559460	.	T	C	3078.77	.	AC=2;AF=1.00;AN=2;DP=71;ExcessHet=3.0103;FS=0.000;MLEAC=2;MLEAF=1.00;MQ=44.00;QD=37.83;SOR=0.904	GT:AD:DP:GQ:PL	1/1:0,71:71:99:3107,213,0
3R	9560005	.	T	C	1989.77	.	AC=2;AF=1.00;AN=2;DP=73;ExcessHet=3.0103;FS=0.000;MLEAC=2;MLEAF=1.00;MQ=43.79;QD=27.64;SOR=1.394	GT:AD:DP:GQ:PL	1/1:0,72:72:99:2018,216,0
3R	9560158	.	C	CCA	1203.73	.	AC=2;AF=1.00;AN=2;BaseQRankSum=1.620;ClippingRankSum=0.000;DP=46;ExcessHet=3.0103;FS=3.823;MLEAC=2;MLEAF=1.00;MQ=43.73;MQRankSum=-0.187;QD=29.36;ReadPosRankSum=-0.466;SOR=0.881	GT:AD:DP:GQ:PL	1/1:1,40:41:91:1241,91,0
3R	9560849	.	C	G	1718.77	.	AC=2;AF=1.00;AN=2;DP=63;ExcessHet=3.0103;FS=0.000;MLEAC=2;MLEAF=1.00;MQ=44.00;QD=27.28;SOR=0.790	GT:AD:DP:GQ:PL	1/1:0,63:63:99:1747,188,0
3R	9560882	.	G	A	1915.77	.	AC=2;AF=1.00;AN=2;DP=71;ExcessHet=3.0103;FS=0.000;MLEAC=2;MLEAF=1.00;MQ=43.96;QD=27.37;SOR=1.011	GT:AD:DP:GQ:PL	1/1:0,70:70:99:1944,209,0
3R	9561425	.	A	C	2798.77	.	AC=2;AF=1.00;AN=2;DP=64;ExcessHet=3.0103;FS=0.000;MLEAC=2;MLEAF=1.00;MQ=44.00;QD=27.84;SOR=0.822	GT:AD:DP:GQ:PL	1/1:0,64:64:99:2827,193,0
3R	9561429	.	C	T	2770.77	.	AC=2;AF=1.00;AN=2;DP=63;ExcessHet=3.0103;FS=0.000;MLEAC=2;MLEAF=1.00;MQ=44.00;QD=26.39;SOR=0.859	GT:AD:DP:GQ:PL	1/1:0,63:63:99:2799,190,0
3R	9561731	.	C	T	1635.77	.	AC=2;AF=1.00;AN=2;DP=60;ExcessHet=3.0103;FS=0.000;MLEAC=2;MLEAF=1.00;MQ=43.97;QD=27.72;SOR=0.950	GT:AD:DP:GQ:PL	1/1:0,59:59:99:1664,177,0
3R	9562139	.	A	G	1866.77	.	AC=2;AF=1.00;AN=2;DP=69;ExcessHet=3.0103;FS=0.000;MLEAC=2;MLEAF=1.00;MQ=43.91;QD=27.05;SOR=0.722	GT:AD:DP:GQ:PL	1/1:0,69:69:99:1895,207,0
3R	9562347	.	A	T	1897.77	.	AC=2;AF=1.00;AN=2;DP=69;ExcessHet=3.0103;FS=0.000;MLEAC=2;MLEAF=1.00;MQ=43.97;QD=27.50;SOR=0.910	GT:AD:DP:GQ:PL	1/1:0,69:69:99:1926,206,0
3R	9565790	.	G	A	1294.77	.	AC=2;AF=1.00;AN=2;DP=47;ExcessHet=3.0103;FS=0.000;MLEAC=2;MLEAF=1.00;MQ=43.96;QD=27.55;SOR=0.919	GT:AD:DP:GQ:PL	1/1:0,47:47:99:1323,141,0
3R	9565878	.	T	C	1899.77	.	AC=2;AF=1.00;AN=2;DP=69;ExcessHet=3.0103;FS=0.000;MLEAC=2;MLEAF=1.00;MQ=44.45;QD=27.53;SOR=1.131	GT:AD:DP:GQ:PL	1/1:0,69:69:99:1928,207,0
3R	9565942	.	G	GT	3315.73	.	AC=2;AF=1.00;AN=2;DP=76;ExcessHet=3.0103;FS=0.000;MLEAC=2;MLEAF=1.00;MQ=44.85;QD=29.70;SOR=1.164	GT:AD:DP:GQ:PL	1/1:0,75:75:99:3353,226,0
3R	9565943	.	G	C	3324.77	.	AC=2;AF=1.00;AN=2;DP=74;ExcessHet=3.0103;FS=0.000;MLEAC=2;MLEAF=1.00;MQ=44.87;QD=24.45;SOR=1.134	GT:AD:DP:GQ:PL	1/1:0,74:74:99:3353,226,0
3R	9566100	.	T	G	2200.77	.	AC=2;AF=1.00;AN=2;BaseQRankSum=-0.560;ClippingRankSum=0.000;DP=84;ExcessHet=3.0103;FS=0.000;MLEAC=2;MLEAF=1.00;MQ=43.94;MQRankSum=-0.079;QD=26.52;ReadPosRankSum=-0.617;SOR=0.432	GT:AD:DP:GQ:PL	1/1:1,82:83:99:2229,219,0
3R	9566158	.	C	T	2542.77	.	AC=2;AF=1.00;AN=2;DP=93;ExcessHet=3.0103;FS=0.000;MLEAC=2;MLEAF=1.00;MQ=43.95;QD=27.94;SOR=0.760	GT:AD:DP:GQ:PL	1/1:0,91:91:99:2571,273,0
3R	9566530	.	G	T	2204.77	.	AC=2;AF=1.00;AN=2;BaseQRankSum=1.457;ClippingRankSum=0.000;DP=81;ExcessHet=3.0103;FS=3.174;MLEAC=2;MLEAF=1.00;MQ=44.00;MQRankSum=0.000;QD=27.22;ReadPosRankSum=1.201;SOR=0.382	GT:AD:DP:GQ:PL	1/1:1,80:81:99:2233,218,0
3R	9567970	.	T	A	1471.77	.	AC=2;AF=1.00;AN=2;DP=53;ExcessHet=3.0103;FS=0.000;MLEAC=2;MLEAF=1.00;MQ=43.96;QD=28.30;SOR=0.941	GT:AD:DP:GQ:PL	1/1:0,52:52:99:1500,156,0
3R	9568157	.	T	C	1794.77	.	AC=2;AF=1.00;AN=2;DP=66;ExcessHet=3.0103;FS=0.000;MLEAC=2;MLEAF=1.00;MQ=44.00;QD=27.61;SOR=1.162	GT:AD:DP:GQ:PL	1/1:0,65:65:99:1823,195,0
3R	9568750	.	G	C	1698.77	.	AC=2;AF=1.00;AN=2;DP=61;ExcessHet=3.0103;FS=0.000;MLEAC=2;MLEAF=1.00;MQ=44.00;QD=27.85;SOR=0.865	GT:AD:DP:GQ:PL	1/1:0,61:61:99:1727,183,0
3R	9569151	.	T	TTTTCATAATC	3876.73	.	AC=2;AF=1.00;AN=2;DP=93;ExcessHet=3.0103;FS=0.000;MLEAC=2;MLEAF=1.00;MQ=46.18;QD=31.65;SOR=0.911	GT:AD:DP:GQ:PL	1/1:0,89:89:99:3914,269,0
3R	9569262	.	A	T	2124.77	.	AC=2;AF=1.00;AN=2;DP=75;ExcessHet=3.0103;FS=0.000;MLEAC=2;MLEAF=1.00;MQ=44.00;QD=28.33;SOR=1.164	GT:AD:DP:GQ:PL	1/1:0,75:75:99:2153,225,0
3R	9569766	.	A	G	2311.77	.	AC=2;AF=1.00;AN=2;DP=53;ExcessHet=3.0103;FS=0.000;MLEAC=2;MLEAF=1.00;MQ=43.93;QD=24.57;SOR=1.036	GT:AD:DP:GQ:PL	1/1:0,52:52:99:2340,156,0
3R	9569768	.	G	GCAA	2337.73	.	AC=2;AF=1.00;AN=2;DP=53;ExcessHet=3.0103;FS=0.000;MLEAC=2;MLEAF=1.00;MQ=43.93;QD=30.79;SOR=1.036	GT:AD:DP:GQ:PL	1/1:0,52:52:99:2375,160,0
3R	9570000	.	T	A	1318.77	.	AC=2;AF=1.00;AN=2;DP=52;ExcessHet=3.0103;FS=0.000;MLEAC=2;MLEAF=1.00;MQ=43.96;QD=25.86;SOR=0.994	GT:AD:DP:GQ:PL	1/1:0,51:51:99:1347,151,0
3R	9570324	.	TA	T	1003.73	.	AC=2;AF=1.00;AN=2;DP=52;ExcessHet=3.0103;FS=0.000;MLEAC=2;MLEAF=1.00;MQ=44.00;QD=20.48;SOR=0.909	GT:AD:DP:GQ:PL	1/1:0,49:49:99:1041,146,0
3R	9570444	.	T	C	1546.77	.	AC=2;AF=1.00;AN=2;DP=56;ExcessHet=3.0103;FS=0.000;MLEAC=2;MLEAF=1.00;MQ=44.00;QD=27.62;SOR=1.009	GT:AD:DP:GQ:PL	1/1:0,56:56:99:1575,168,0
3R	9571616	.	C	G	1623.77	.	AC=2;AF=1.00;AN=2;DP=60;ExcessHet=3.0103;FS=0.000;MLEAC=2;MLEAF=1.00;MQ=44.00;QD=27.06;SOR=0.986	GT:AD:DP:GQ:PL	1/1:0,60:60:99:1652,179,0
3R	9572506	.	C	A	1603.77	.	AC=2;AF=1.00;AN=2;DP=63;ExcessHet=3.0103;FS=0.000;MLEAC=2;MLEAF=1.00;MQ=43.97;QD=25.87;SOR=1.234	GT:AD:DP:GQ:PL	1/1:0,62:62:99:1632,183,0
3R	9573709	.	G	A	1977.77	.	AC=2;AF=1.00;AN=2;DP=71;ExcessHet=3.0103;FS=0.000;MLEAC=2;MLEAF=1.00;MQ=43.90;QD=27.86;SOR=1.276	GT:AD:DP:GQ:PL	1/1:0,71:71:99:2006,213,0
3R	9574836	.	CTAAT	C	3192.73	.	AC=2;AF=1.00;AN=2;DP=73;ExcessHet=3.0103;FS=0.000;MLEAC=2;MLEAF=1.00;MQ=43.97;QD=29.69;SOR=1.002	GT:AD:DP:GQ:PL	1/1:0,72:72:99:3230,217,0
3R	9577645	.	T	C	2109.77	.	AC=2;AF=1.00;AN=2;DP=77;ExcessHet=3.0103;FS=0.000;MLEAC=2;MLEAF=1.00;MQ=43.97;QD=27.76;SOR=0.920	GT:AD:DP:GQ:PL	1/1:0,76:76:99:2138,228,0
3R	9577927	.	T	A	1779.77	.	AC=2;AF=1.00;AN=2;DP=65;ExcessHet=3.0103;FS=0.000;MLEAC=2;MLEAF=1.00;MQ=43.97;QD=27.38;SOR=0.787	GT:AD:DP:GQ:PL	1/1:0,65:65:99:1808,193,0
3R	9578428	.	G	C	1597.77	.	AC=2;AF=1.00;AN=2;DP=57;ExcessHet=3.0103;FS=0.000;MLEAC=2;MLEAF=1.00;MQ=43.70;QD=28.03;SOR=0.960	GT:AD:DP:GQ:PL	1/1:0,57:57:99:1626,171,0
3R	9578715	.	A	ACAAGGAGAAGGATCGGCACCGCGATAGGGACAAATC	1246.73	.	AC=2;AF=1.00;AN=2;DP=31;ExcessHet=3.0103;FS=0.000;MLEAC=2;MLEAF=1.00;MQ=43.29;QD=31.16;SOR=0.693	GT:AD:DP:GQ:PL	1/1:0,26:26:87:1284,87,0
3R	9579203	.	T	C	2412.77	.	AC=2;AF=1.00;AN=2;DP=55;ExcessHet=3.0103;FS=0.000;MLEAC=2;MLEAF=1.00;MQ=44.00;QD=30.76;SOR=0.846	GT:AD:DP:GQ:PL	1/1:0,54:54:99:2441,166,0
3R	9579204	.	T	C	2412.77	.	AC=2;AF=1.00;AN=2;DP=53;ExcessHet=3.0103;FS=0.000;MLEAC=2;MLEAF=1.00;MQ=44.00;QD=25.66;SOR=0.808	GT:AD:DP:GQ:PL	1/1:0,53:53:99:2441,166,0
3R	9579206	.	T	C	2380.77	.	AC=2;AF=1.00;AN=2;DP=54;ExcessHet=3.0103;FS=0.000;MLEAC=2;MLEAF=1.00;MQ=44.00;QD=32.56;SOR=0.767	GT:AD:DP:GQ:PL	1/1:0,54:54:99:2409,163,0
3R	9579280	.	C	T	1326.77	.	AC=2;AF=1.00;AN=2;DP=49;ExcessHet=3.0103;FS=0.000;MLEAC=2;MLEAF=1.00;MQ=44.00;QD=27.08;SOR=1.345	GT:AD:DP:GQ:PL	1/1:0,49:49:99:1355,146,0
3R	9579865	.	A	T	999.77	.	AC=2;AF=1.00;AN=2;DP=38;ExcessHet=3.0103;FS=0.000;MLEAC=2;MLEAF=1.00;MQ=44.00;QD=27.77;SOR=1.547	GT:AD:DP:GQ:PL	1/1:0,36:36:99:1028,108,0
3R	9580872	.	CG	C	1910.73	.	AC=2;AF=1.00;AN=2;BaseQRankSum=-0.813;ClippingRankSum=0.000;DP=59;ExcessHet=3.0103;FS=0.000;MLEAC=2;MLEAF=1.00;MQ=44.00;MQRankSum=0.000;QD=32.39;ReadPosRankSum=1.087;SOR=0.223	GT:AD:DP:GQ:PL	1/1:1,58:59:99:1948,138,0
3R	9580938	.	C	G	1999.77	.	AC=2;AF=1.00;AN=2;BaseQRankSum=0.388;ClippingRankSum=0.000;DP=75;ExcessHet=3.0103;FS=4.437;MLEAC=2;MLEAF=1.00;MQ=43.97;MQRankSum=0.000;QD=26.66;ReadPosRankSum=0.208;SOR=1.265	GT:AD:DP:GQ:PL	1/1:1,74:75:99:2028,197,0
3R	9580951	.	G	A	2096.77	.	AC=2;AF=1.00;AN=2;BaseQRankSum=-0.966;ClippingRankSum=0.000;DP=80;ExcessHet=3.0103;FS=4.559;MLEAC=2;MLEAF=1.00;MQ=43.98;MQRankSum=0.000;QD=26.21;ReadPosRankSum=-0.369;SOR=1.344	GT:AD:DP:GQ:PL	1/1:1,79:80:99:2125,211,0
3R	9581718	.	T	C	1835.77	.	AC=2;AF=1.00;AN=2;DP=66;ExcessHet=3.0103;FS=0.000;MLEAC=2;MLEAF=1.00;MQ=43.90;QD=27.81;SOR=1.112	GT:AD:DP:GQ:PL	1/1:0,66:66:99:1864,198,0
3R	9581914	.	T	C	1435.77	.	AC=2;AF=1.00;AN=2;DP=54;ExcessHet=3.0103;FS=0.000;MLEAC=2;MLEAF=1.00;MQ=44.00;QD=27.09;SOR=0.730	GT:AD:DP:GQ:PL	1/1:0,53:53:99:1464,159,0
3R	9582547	.	C	T	2232.77	.	AC=2;AF=1.00;AN=2;DP=81;ExcessHet=3.0103;FS=0.000;MLEAC=2;MLEAF=1.00;MQ=43.89;QD=27.57;SOR=0.934	GT:AD:DP:GQ:PL	1/1:0,81:81:99:2261,243,0
3R	9582922	.	GTGTGTAATT	G	2699.73	.	AC=2;AF=1.00;AN=2;DP=62;ExcessHet=3.0103;FS=0.000;MLEAC=2;MLEAF=1.00;MQ=43.97;QD=29.81;SOR=1.143	GT:AD:DP:GQ:PL	1/1:0,62:62:99:2737,187,0
3R	9582956	.	C	A	2028.77	.	AC=2;AF=1.00;AN=2;DP=72;ExcessHet=3.0103;FS=0.000;MLEAC=2;MLEAF=1.00;MQ=43.97;QD=28.18;SOR=1.148	GT:AD:DP:GQ:PL	1/1:0,72:72:99:2057,215,0
3R	9583037	.	T	A	1609.77	.	AC=2;AF=1.00;AN=2;DP=57;ExcessHet=3.0103;FS=0.000;MLEAC=2;MLEAF=1.00;MQ=43.80;QD=28.24;SOR=0.800	GT:AD:DP:GQ:PL	1/1:0,57:57:99:1638,171,0
3R	9583064	.	CGATGTGCACT	C	2571.73	.	AC=2;AF=1.00;AN=2;DP=60;ExcessHet=3.0103;FS=0.000;MLEAC=2;MLEAF=1.00;MQ=43.85;QD=32.08;SOR=0.871	GT:AD:DP:GQ:PL	1/1:0,59:59:99:2609,178,0
3R	9583132	.	A	G	1622.77	.	AC=2;AF=1.00;AN=2;DP=58;ExcessHet=3.0103;FS=0.000;MLEAC=2;MLEAF=1.00;MQ=43.84;QD=27.98;SOR=0.762	GT:AD:DP:GQ:PL	1/1:0,58:58:99:1651,174,0
3R	9583893	.	A	G	1474.77	.	AC=2;AF=1.00;AN=2;DP=53;ExcessHet=3.0103;FS=0.000;MLEAC=2;MLEAF=1.00;MQ=43.86;QD=27.83;SOR=0.808	GT:AD:DP:GQ:PL	1/1:0,53:53:99:1503,159,0
3R	9584008	.	T	G	1509.77	.	AC=2;AF=1.00;AN=2;DP=57;ExcessHet=3.0103;FS=0.000;MLEAC=2;MLEAF=1.00;MQ=44.00;QD=26.96;SOR=0.765	GT:AD:DP:GQ:PL	1/1:0,56:56:99:1538,167,0
3R	9584428	.	C	T	2287.77	.	AC=2;AF=1.00;AN=2;BaseQRankSum=1.865;ClippingRankSum=0.000;DP=85;ExcessHet=3.0103;FS=0.000;MLEAC=2;MLEAF=1.00;MQ=44.00;MQRankSum=0.000;QD=27.24;ReadPosRankSum=2.292;SOR=0.381	GT:AD:DP:GQ:PL	1/1:1,83:84:99:2316,241,0
3R	9584610	.	T	C	1433.77	.	AC=2;AF=1.00;AN=2;DP=51;ExcessHet=3.0103;FS=0.000;MLEAC=2;MLEAF=1.00;MQ=43.94;QD=28.11;SOR=1.565	GT:AD:DP:GQ:PL	1/1:0,51:51:99:1462,153,0
3R	9586109	.	T	TG	2372.73	.	AC=2;AF=1.00;AN=2;DP=81;ExcessHet=3.0103;FS=0.000;MLEAC=2;MLEAF=1.00;MQ=44.06;QD=29.66;SOR=0.968	GT:AD:DP:GQ:PL	1/1:0,80:80:99:2410,243,0
3R	9586189	.	A	G	2331.77	.	AC=2;AF=1.00;AN=2;DP=84;ExcessHet=3.0103;FS=0.000;MLEAC=2;MLEAF=1.00;MQ=44.08;QD=28.09;SOR=0.717	GT:AD:DP:GQ:PL	1/1:0,83:83:99:2360,249,0
3R	9586246	.	G	C	1983.77	.	AC=2;AF=1.00;AN=2;DP=72;ExcessHet=3.0103;FS=0.000;MLEAC=2;MLEAF=1.00;MQ=43.92;QD=27.94;SOR=0.904	GT:AD:DP:GQ:PL	1/1:0,71:71:99:2012,213,0
3R	9586312	.	A	G	1991.77	.	AC=2;AF=1.00;AN=2;DP=75;ExcessHet=3.0103;FS=0.000;MLEAC=2;MLEAF=1.00;MQ=43.92;QD=26.92;SOR=0.992	GT:AD:DP:GQ:PL	1/1:0,74:74:99:2020,220,0
3R	9586643	.	G	T	2249.77	.	AC=2;AF=1.00;AN=2;BaseQRankSum=0.022;ClippingRankSum=0.000;DP=82;ExcessHet=3.0103;FS=3.823;MLEAC=2;MLEAF=1.00;MQ=43.98;MQRankSum=0.000;QD=27.44;ReadPosRankSum=-0.419;SOR=0.845	GT:AD:DP:GQ:PL	1/1:1,81:82:99:2278,217,0
3R	9587475	.	C	T	1676.77	.	AC=2;AF=1.00;AN=2;DP=60;ExcessHet=3.0103;FS=0.000;MLEAC=2;MLEAF=1.00;MQ=43.90;QD=27.95;SOR=0.906	GT:AD:DP:GQ:PL	1/1:0,60:60:99:1705,179,0
3R	9587524	.	C	G	1777.77	.	AC=2;AF=1.00;AN=2;DP=67;ExcessHet=3.0103;FS=0.000;MLEAC=2;MLEAF=1.00;MQ=43.94;QD=26.94;SOR=1.033	GT:AD:DP:GQ:PL	1/1:0,66:66:99:1806,197,0
3R	9588411	.	T	C	1948.77	.	AC=2;AF=1.00;AN=2;DP=72;ExcessHet=3.0103;FS=0.000;MLEAC=2;MLEAF=1.00;MQ=43.89;QD=27.45;SOR=1.042	GT:AD:DP:GQ:PL	1/1:0,71:71:99:1977,212,0
3R	9588574	.	C	A	2131.77	.	AC=2;AF=1.00;AN=2;DP=78;ExcessHet=3.0103;FS=0.000;MLEAC=2;MLEAF=1.00;MQ=43.95;QD=27.69;SOR=1.550	GT:AD:DP:GQ:PL	1/1:0,77:77:99:2160,230,0
3R	9588625	.	A	G	1501.77	.	AC=2;AF=1.00;AN=2;DP=57;ExcessHet=3.0103;FS=0.000;MLEAC=2;MLEAF=1.00;MQ=44.00;QD=26.82;SOR=1.199	GT:AD:DP:GQ:PL	1/1:0,56:56:99:1530,166,0
3R	9589034	.	A	C	1340.77	.	AC=2;AF=1.00;AN=2;DP=50;ExcessHet=3.0103;FS=0.000;MLEAC=2;MLEAF=1.00;MQ=44.00;QD=27.36;SOR=0.818	GT:AD:DP:GQ:PL	1/1:0,49:49:99:1369,147,0
3R	9590423	.	A	C	1164.77	.	AC=2;AF=1.00;AN=2;DP=43;ExcessHet=3.0103;FS=0.000;MLEAC=2;MLEAF=1.00;MQ=43.86;QD=27.09;SOR=0.941	GT:AD:DP:GQ:PL	1/1:0,43:43:99:1193,129,0
3R	9591057	.	G	C	1880.77	.	AC=2;AF=1.00;AN=2;BaseQRankSum=-0.744;ClippingRankSum=0.000;DP=71;ExcessHet=3.0103;FS=0.000;MLEAC=2;MLEAF=1.00;MQ=45.94;MQRankSum=0.459;QD=26.49;ReadPosRankSum=0.293;SOR=0.246	GT:AD:DP:GQ:PL	1/1:1,70:71:99:1909,184,0
3R	9591142	.	AGAAGAACAAACTACTT	A	1774.73	.	AC=2;AF=1.00;AN=2;BaseQRankSum=0.241;ClippingRankSum=0.000;DP=70;ExcessHet=3.0103;FS=3.411;MLEAC=2;MLEAF=1.00;MQ=45.74;MQRankSum=0.447;QD=26.10;ReadPosRankSum=-0.586;SOR=0.561	GT:AD:DP:GQ:PL	1/1:1,67:68:99:1812,159,0
3R	9591182	.	T	A	1987.77	.	AC=2;AF=1.00;AN=2;BaseQRankSum=-1.426;ClippingRankSum=0.000;DP=76;ExcessHet=3.0103;FS=3.245;MLEAC=2;MLEAF=1.00;MQ=44.80;MQRankSum=0.244;QD=26.15;ReadPosRankSum=-1.705;SOR=0.436	GT:AD:DP:GQ:PL	1/1:1,75:76:99:2016,197,0
3R	9591270	.	G	T	2036.77	.	AC=2;AF=1.00;AN=2;DP=74;ExcessHet=3.0103;FS=0.000;MLEAC=2;MLEAF=1.00;MQ=43.75;QD=27.90;SOR=1.257	GT:AD:DP:GQ:PL	1/1:0,73:73:99:2065,218,0
3R	9591589	.	A	C	1686.77	.	AC=2;AF=1.00;AN=2;DP=61;ExcessHet=3.0103;FS=0.000;MLEAC=2;MLEAF=1.00;MQ=44.00;QD=27.65;SOR=0.793	GT:AD:DP:GQ:PL	1/1:0,61:61:99:1715,183,0
3R	9591888	.	GA	G	3132.73	.	AC=2;AF=1.00;AN=2;DP=73;ExcessHet=3.0103;FS=0.000;MLEAC=2;MLEAF=1.00;MQ=43.80;QD=31.30;SOR=0.722	GT:AD:DP:GQ:PL	1/1:0,69:69:99:3170,214,0
3R	9591896	.	A	T	3337.77	.	AC=2;AF=1.00;AN=2;DP=74;ExcessHet=3.0103;FS=0.000;MLEAC=2;MLEAF=1.00;MQ=43.80;QD=31.39;SOR=0.747	GT:AD:DP:GQ:PL	1/1:0,74:74:99:3366,229,0
3R	9591901	.	T	TC	3294.73	.	AC=2;AF=1.00;AN=2;DP=75;ExcessHet=3.0103;FS=0.000;MLEAC=2;MLEAF=1.00;MQ=43.81;QD=30.10;SOR=0.832	GT:AD:DP:GQ:PL	1/1:0,75:75:99:3332,226,0
3R	9592087	.	A	T	2321.77	.	AC=2;AF=1.00;AN=2;DP=55;ExcessHet=3.0103;FS=0.000;MLEAC=2;MLEAF=1.00;MQ=44.00;QD=28.31;SOR=1.022	GT:AD:DP:GQ:PL	1/1:0,54:54:99:2350,163,0
3R	9592107	.	G	C	2420.77	.	AC=2;AF=1.00;AN=2;DP=59;ExcessHet=3.0103;FS=0.000;MLEAC=2;MLEAF=1.00;MQ=44.00;QD=26.95;SOR=0.836	GT:AD:DP:GQ:PL	1/1:0,58:58:99:2449,177,0
3R	9592306	.	C	G	1993.77	.	AC=2;AF=1.00;AN=2;DP=75;ExcessHet=3.0103;FS=0.000;MLEAC=2;MLEAF=1.00;MQ=43.97;QD=26.58;SOR=0.774	GT:AD:DP:GQ:PL	1/1:0,75:75:99:2022,224,0
3R	9592471	.	T	A	3408.77	.	AC=2;AF=1.00;AN=2;DP=76;ExcessHet=3.0103;FS=0.000;MLEAC=2;MLEAF=1.00;MQ=43.92;QD=33.02;SOR=0.984	GT:AD:DP:GQ:PL	1/1:0,76:76:99:3437,235,0
3R	9592472	.	G	C	3408.77	.	AC=2;AF=1.00;AN=2;DP=78;ExcessHet=3.0103;FS=0.000;MLEAC=2;MLEAF=1.00;MQ=43.92;QD=36.34;SOR=0.914	GT:AD:DP:GQ:PL	1/1:0,78:78:99:3437,235,0
3R	9592539	.	T	A	2047.77	.	AC=2;AF=1.00;AN=2;DP=75;ExcessHet=3.0103;FS=0.000;MLEAC=2;MLEAF=1.00;MQ=43.92;QD=27.30;SOR=0.892	GT:AD:DP:GQ:PL	1/1:0,75:75:99:2076,225,0
3R	9593148	.	C	G	2251.77	.	AC=2;AF=1.00;AN=2;DP=81;ExcessHet=3.0103;FS=0.000;MLEAC=2;MLEAF=1.00;MQ=44.00;QD=28.15;SOR=0.796	GT:AD:DP:GQ:PL	1/1:0,80:80:99:2280,240,0
3R	9593248	.	A	T	1998.77	.	AC=2;AF=1.00;AN=2;DP=72;ExcessHet=3.0103;FS=0.000;MLEAC=2;MLEAF=1.00;MQ=44.00;QD=28.15;SOR=1.195	GT:AD:DP:GQ:PL	1/1:0,71:71:99:2027,213,0
3R	9593692	.	C	T	3279.77	.	AC=2;AF=1.00;AN=2;DP=76;ExcessHet=3.0103;FS=0.000;MLEAC=2;MLEAF=1.00;MQ=44.00;QD=26.96;SOR=0.746	GT:AD:DP:GQ:PL	1/1:0,76:76:99:3308,229,0
3R	9593706	.	A	G	3387.77	.	AC=2;AF=1.00;AN=2;DP=76;ExcessHet=3.0103;FS=0.000;MLEAC=2;MLEAF=1.00;MQ=44.00;QD=27.41;SOR=0.693	GT:AD:DP:GQ:PL	1/1:0,76:76:99:3416,229,0
3R	9593711	.	C	T	3332.77	.	AC=2;AF=1.00;AN=2;DP=74;ExcessHet=3.0103;FS=0.000;MLEAC=2;MLEAF=1.00;MQ=44.00;QD=27.48;SOR=0.693	GT:AD:DP:GQ:PL	1/1:0,74:74:99:3361,226,0
3R	9594686	.	C	T	1868.77	.	AC=2;AF=1.00;AN=2;DP=68;ExcessHet=3.0103;FS=0.000;MLEAC=2;MLEAF=1.00;MQ=43.91;QD=27.48;SOR=0.814	GT:AD:DP:GQ:PL	1/1:0,68:68:99:1897,203,0
3R	9594743	.	A	T	1528.77	.	AC=2;AF=1.00;AN=2;DP=56;ExcessHet=3.0103;FS=0.000;MLEAC=2;MLEAF=1.00;MQ=43.97;QD=27.30;SOR=0.765	GT:AD:DP:GQ:PL	1/1:0,56:56:99:1557,168,0
3R	9594984	.	A	AG	195.73	.	AC=1;AF=0.500;AN=2;BaseQRankSum=-0.831;ClippingRankSum=0.000;DP=45;ExcessHet=3.0103;FS=1.226;MLEAC=1;MLEAF=0.500;MQ=43.96;MQRankSum=-1.266;QD=4.77;ReadPosRankSum=0.434;SOR=0.929	GT:AD:DP:GQ:PL	0/1:26,15:41:99:233,0,506
3R	9595254	.	G	C	1428.77	.	AC=2;AF=1.00;AN=2;DP=51;ExcessHet=3.0103;FS=0.000;MLEAC=2;MLEAF=1.00;MQ=44.00;QD=28.02;SOR=0.813	GT:AD:DP:GQ:PL	1/1:0,51:51:99:1457,153,0
3R	9596335	.	G	A	2216.77	.	AC=2;AF=1.00;AN=2;BaseQRankSum=1.200;ClippingRankSum=0.000;DP=80;ExcessHet=3.0103;FS=3.233;MLEAC=2;MLEAF=1.00;MQ=43.98;MQRankSum=0.000;QD=27.71;ReadPosRankSum=0.772;SOR=0.426	GT:AD:DP:GQ:PL	1/1:1,79:80:99:2245,213,0
3R	9596503	.	G	A	2185.77	.	AC=2;AF=1.00;AN=2;DP=75;ExcessHet=3.0103;FS=0.000;MLEAC=2;MLEAF=1.00;MQ=43.95;QD=29.14;SOR=1.578	GT:AD:DP:GQ:PL	1/1:0,75:75:99:2214,225,0
3R	9596592	.	T	C	1628.77	.	AC=2;AF=1.00;AN=2;DP=60;ExcessHet=3.0103;FS=0.000;MLEAC=2;MLEAF=1.00;MQ=43.97;QD=27.15;SOR=0.906	GT:AD:DP:GQ:PL	1/1:0,60:60:99:1657,179,0
3R	9596754	.	C	T	2705.77	.	AC=2;AF=1.00;AN=2;DP=61;ExcessHet=3.0103;FS=0.000;MLEAC=2;MLEAF=1.00;MQ=44.00;QD=27.86;SOR=0.725	GT:AD:DP:GQ:PL	1/1:0,61:61:99:2734,184,0
3R	9596756	.	T	A	2705.77	.	AC=2;AF=1.00;AN=2;DP=61;ExcessHet=3.0103;FS=0.000;MLEAC=2;MLEAF=1.00;MQ=44.00;QD=28.64;SOR=0.725	GT:AD:DP:GQ:PL	1/1:0,61:61:99:2734,184,0
3R	9597487	.	C	CA	1792.73	.	AC=2;AF=1.00;AN=2;DP=83;ExcessHet=3.0103;FS=0.000;MLEAC=2;MLEAF=1.00;MQ=44.09;QD=22.98;SOR=0.693	GT:AD:DP:GQ:PL	1/1:0,78:78:99:1830,233,0
3R	9597764	.	T	C	1860.77	.	AC=2;AF=1.00;AN=2;DP=67;ExcessHet=3.0103;FS=0.000;MLEAC=2;MLEAF=1.00;MQ=43.96;QD=27.77;SOR=0.917	GT:AD:DP:GQ:PL	1/1:0,67:67:99:1889,201,0
3R	9597793	.	T	G	1668.77	.	AC=2;AF=1.00;AN=2;DP=63;ExcessHet=3.0103;FS=0.000;MLEAC=2;MLEAF=1.00;MQ=43.95;QD=26.49;SOR=0.724	GT:AD:DP:GQ:PL	1/1:0,63:63:99:1697,187,0
3R	9597811	.	AT	A	932.73	.	AC=2;AF=1.00;AN=2;BaseQRankSum=-1.006;ClippingRankSum=0.000;DP=59;ExcessHet=3.0103;FS=0.000;MLEAC=2;MLEAF=1.00;MQ=44.00;MQRankSum=0.000;QD=17.94;ReadPosRankSum=1.233;SOR=0.273	GT:AD:DP:GQ:PL	1/1:1,51:52:99:970,131,0
3R	9598002	.	G	A	2035.77	.	AC=2;AF=1.00;AN=2;DP=72;ExcessHet=3.0103;FS=0.000;MLEAC=2;MLEAF=1.00;MQ=43.74;QD=28.27;SOR=0.869	GT:AD:DP:GQ:PL	1/1:0,72:72:99:2064,216,0
3R	9598249	.	A	T	1986.77	.	AC=2;AF=1.00;AN=2;DP=80;ExcessHet=3.0103;FS=0.000;MLEAC=2;MLEAF=1.00;MQ=42.75;QD=27.59;SOR=1.002	GT:AD:DP:GQ:PL	1/1:0,72:72:99:2015,216,0
3R	9598261	.	G	A	2100.77	.	AC=2;AF=1.00;AN=2;DP=83;ExcessHet=3.0103;FS=0.000;MLEAC=2;MLEAF=1.00;MQ=42.80;QD=28.78;SOR=0.963	GT:AD:DP:GQ:PL	1/1:0,73:73:99:2129,219,0
3R	9598348	.	A	G	1388.77	.	AC=2;AF=1.00;AN=2;DP=60;ExcessHet=3.0103;FS=0.000;MLEAC=2;MLEAF=1.00;MQ=42.41;QD=27.78;SOR=1.802	GT:AD:DP:GQ:PL	1/1:0,50:50:99:1417,150,0
3R	9598552	.	T	C	2479.77	.	AC=2;AF=1.00;AN=2;DP=65;ExcessHet=3.0103;FS=0.000;MLEAC=2;MLEAF=1.00;MQ=41.55;QD=35.96;SOR=1.302	GT:AD:DP:GQ:PL	1/1:0,56:56:99:2508,169,0
3R	9598553	.	T	A	2479.77	.	AC=2;AF=1.00;AN=2;DP=64;ExcessHet=3.0103;FS=0.000;MLEAC=2;MLEAF=1.00;MQ=41.51;QD=32.12;SOR=1.262	GT:AD:DP:GQ:PL	1/1:0,55:55:99:2508,169,0
3R	9598566	.	G	GATCGTATCGT	2779.73	.	AC=2;AF=1.00;AN=2;DP=63;ExcessHet=3.0103;FS=0.000;MLEAC=2;MLEAF=1.00;MQ=41.16;QD=34.32;SOR=1.199	GT:AD:DP:GQ:PL	1/1:0,56:56:99:2817,192,0
3R	9598674	.	C	T	1748.77	.	AC=2;AF=1.00;AN=2;DP=64;ExcessHet=3.0103;FS=0.000;MLEAC=2;MLEAF=1.00;MQ=43.35;QD=27.76;SOR=0.859	GT:AD:DP:GQ:PL	1/1:0,63:63:99:1777,188,0
3R	9598957	.	A	G	2029.77	.	AC=2;AF=1.00;AN=2;BaseQRankSum=-1.645;ClippingRankSum=0.000;DP=76;ExcessHet=3.0103;FS=0.000;MLEAC=2;MLEAF=1.00;MQ=44.04;MQRankSum=-0.106;QD=26.71;ReadPosRankSum=-0.436;SOR=0.234	GT:AD:DP:GQ:PL	1/1:1,75:76:99:2058,198,0
3R	9598972	.	CGTTGAGTGAGCAGTGA	C	3165.73	.	AC=2;AF=1.00;AN=2;BaseQRankSum=-0.097;ClippingRankSum=0.000;DP=74;ExcessHet=3.0103;FS=0.000;MLEAC=2;MLEAF=1.00;MQ=44.04;MQRankSum=-0.108;QD=33.72;ReadPosRankSum=0.023;SOR=0.266	GT:AD:DP:GQ:PL	1/1:1,73:74:99:3203,150,0
3R	9599771	.	G	C	1899.77	.	AC=2;AF=1.00;AN=2;BaseQRankSum=1.827;ClippingRankSum=0.000;DP=68;ExcessHet=3.0103;FS=3.140;MLEAC=2;MLEAF=1.00;MQ=44.00;MQRankSum=0.000;QD=27.94;ReadPosRankSum=0.204;SOR=0.365	GT:AD:DP:GQ:PL	1/1:1,67:68:99:1928,194,0
3R	9599839	.	G	C	2586.77	.	AC=2;AF=1.00;AN=2;DP=59;ExcessHet=3.0103;FS=0.000;MLEAC=2;MLEAF=1.00;MQ=44.00;QD=28.55;SOR=1.123	GT:AD:DP:GQ:PL	1/1:0,59:59:99:2615,181,0
3R	9599849	.	T	G	2613.77	.	AC=2;AF=1.00;AN=2;DP=61;ExcessHet=3.0103;FS=0.000;MLEAC=2;MLEAF=1.00;MQ=44.00;QD=31.88;SOR=1.107	GT:AD:DP:GQ:PL	1/1:0,61:61:99:2642,184,0
3R	9599916	.	T	TA	611.80	.	AC=1;AF=0.500;AN=2;BaseQRankSum=-1.303;ClippingRankSum=0.000;DP=68;ExcessHet=3.0103;FS=5.329;MLEAC=1;MLEAF=0.500;MQ=43.91;MQRankSum=-0.538;QD=11.77;ReadPosRankSum=1.029;SOR=1.015	GT:AD:DP:GQ:PL	0/1:10,42:52:15:631,0,15
3R	9600178	.	T	A	1723.77	.	AC=2;AF=1.00;AN=2;BaseQRankSum=1.331;ClippingRankSum=0.000;DP=67;ExcessHet=3.0103;FS=0.000;MLEAC=2;MLEAF=1.00;MQ=43.94;MQRankSum=-0.187;QD=25.73;ReadPosRankSum=-0.700;SOR=0.925	GT:AD:DP:GQ:PL	1/1:2,65:67:99:1752,148,0
3R	9600450	.	G	T	1959.77	.	AC=2;AF=1.00;AN=2;BaseQRankSum=0.423;ClippingRankSum=0.000;DP=73;ExcessHet=3.0103;FS=0.000;MLEAC=2;MLEAF=1.00;MQ=44.00;MQRankSum=0.000;QD=26.85;ReadPosRankSum=1.169;SOR=0.430	GT:AD:DP:GQ:PL	1/1:1,72:73:99:1988,191,0
3R	9600462	.	G	C	2114.77	.	AC=2;AF=1.00;AN=2;DP=75;ExcessHet=3.0103;FS=0.000;MLEAC=2;MLEAF=1.00;MQ=44.00;QD=28.20;SOR=1.164	GT:AD:DP:GQ:PL	1/1:0,75:75:99:2143,225,0
3R	9600772	.	T	C	1837.77	.	AC=2;AF=1.00;AN=2;DP=69;ExcessHet=3.0103;FS=0.000;MLEAC=2;MLEAF=1.00;MQ=43.97;QD=27.03;SOR=1.179	GT:AD:DP:GQ:PL	1/1:0,68:68:99:1866,203,0
3R	9600868	.	T	A	834.77	.	AC=2;AF=1.00;AN=2;DP=32;ExcessHet=3.0103;FS=0.000;MLEAC=2;MLEAF=1.00;MQ=43.70;QD=26.09;SOR=1.473	GT:AD:DP:GQ:PL	1/1:0,32:32:95:863,95,0
3R	9600881	.	AC	A	364.74	.	AC=2;AF=1.00;AN=2;DP=29;ExcessHet=3.0103;FS=0.000;MLEAC=2;MLEAF=1.00;MQ=43.66;QD=26.15;SOR=1.085	GT:AD:DP:GQ:PL	1/1:0,10:10:30:402,30,0
3R	9600905	.	T	C	866.77	.	AC=2;AF=1.00;AN=2;DP=27;ExcessHet=3.0103;FS=0.000;MLEAC=2;MLEAF=1.00;MQ=43.93;QD=32.10;SOR=1.302	GT:AD:DP:GQ:PL	1/1:0,27:27:81:895,81,0
3R	9601269	.	G	A	1360.77	.	AC=2;AF=1.00;AN=2;DP=50;ExcessHet=3.0103;FS=0.000;MLEAC=2;MLEAF=1.00;MQ=43.94;QD=27.22;SOR=0.952	GT:AD:DP:GQ:PL	1/1:0,50:50:99:1389,150,0
3R	9601319	.	GC	G	1148.73	.	AC=2;AF=1.00;AN=2;DP=50;ExcessHet=3.0103;FS=0.000;MLEAC=2;MLEAF=1.00;MQ=44.00;QD=24.44;SOR=1.378	GT:AD:DP:GQ:PL	1/1:0,47:47:99:1186,141,0
3R	9601344	.	A	G	1528.77	.	AC=2;AF=1.00;AN=2;DP=56;ExcessHet=3.0103;FS=0.000;MLEAC=2;MLEAF=1.00;MQ=44.00;QD=27.30;SOR=1.101	GT:AD:DP:GQ:PL	1/1:0,56:56:99:1557,167,0
3R	9601584	.	G	A	2670.77	.	AC=2;AF=1.00;AN=2;DP=61;ExcessHet=3.0103;FS=0.000;MLEAC=2;MLEAF=1.00;MQ=43.97;QD=29.97;SOR=1.022	GT:AD:DP:GQ:PL	1/1:0,61:61:99:2699,184,0
3R	9601586	.	G	C	2670.77	.	AC=2;AF=1.00;AN=2;DP=60;ExcessHet=3.0103;FS=0.000;MLEAC=2;MLEAF=1.00;MQ=43.97;QD=29.34;SOR=0.986	GT:AD:DP:GQ:PL	1/1:0,60:60:99:2699,184,0
3R	9601889	.	GT	G	208.87	.	AC=2;AF=1.00;AN=2;BaseQRankSum=-1.694;ClippingRankSum=0.000;DP=38;ExcessHet=3.0103;FS=5.898;MLEAC=2;MLEAF=1.00;MQ=43.89;MQRankSum=2.746;QD=11.60;ReadPosRankSum=1.249;SOR=3.767	GT:AD:DP:GQ:PL	1/1:2,16:18:15:246,15,0
3R	9602203	.	T	C	2048.77	.	AC=2;AF=1.00;AN=2;DP=44;ExcessHet=3.0103;FS=0.000;MLEAC=2;MLEAF=1.00;MQ=43.11;QD=31.50;SOR=0.784	GT:AD:DP:GQ:PL	1/1:0,44:44:99:2077,141,0
3R	9602209	.	C	T	2116.77	.	AC=2;AF=1.00;AN=2;DP=47;ExcessHet=3.0103;FS=0.000;MLEAC=2;MLEAF=1.00;MQ=43.10;QD=26.74;SOR=0.735	GT:AD:DP:GQ:PL	1/1:0,47:47:99:2145,144,0
3R	9602211	.	G	C	2116.77	.	AC=2;AF=1.00;AN=2;DP=49;ExcessHet=3.0103;FS=0.000;MLEAC=2;MLEAF=1.00;MQ=43.14;QD=32.25;SOR=0.776	GT:AD:DP:GQ:PL	1/1:0,48:48:99:2145,144,0
3R	9602299	.	GATGTATCTATAT	G	2034.73	.	AC=2;AF=1.00;AN=2;DP=60;ExcessHet=3.0103;FS=0.000;MLEAC=2;MLEAF=1.00;MQ=42.38;QD=31.26;SOR=1.132	GT:AD:DP:GQ:PL	1/1:0,47:47:99:2072,143,0
3R	9602362	.	T	C	1890.77	.	AC=2;AF=1.00;AN=2;DP=71;ExcessHet=3.0103;FS=0.000;MLEAC=2;MLEAF=1.00;MQ=42.88;QD=26.63;SOR=1.362	GT:AD:DP:GQ:PL	1/1:0,71:71:99:1919,211,0
3R	9602497	.	G	T	1920.77	.	AC=2;AF=1.00;AN=2;DP=70;ExcessHet=3.0103;FS=0.000;MLEAC=2;MLEAF=1.00;MQ=43.70;QD=27.84;SOR=1.385	GT:AD:DP:GQ:PL	1/1:0,69:69:99:1949,207,0
3R	9602544	.	G	A	2270.77	.	AC=2;AF=1.00;AN=2;DP=83;ExcessHet=3.0103;FS=0.000;MLEAC=2;MLEAF=1.00;MQ=43.75;QD=27.69;SOR=1.367	GT:AD:DP:GQ:PL	1/1:0,82:82:99:2299,245,0
3R	9602607	.	G	A	2427.77	.	AC=2;AF=1.00;AN=2;DP=87;ExcessHet=3.0103;FS=0.000;MLEAC=2;MLEAF=1.00;MQ=43.59;QD=27.91;SOR=0.863	GT:AD:DP:GQ:PL	1/1:0,87:87:99:2456,260,0
3R	9602866	.	GT	G	1482.73	.	AC=2;AF=1.00;AN=2;DP=79;ExcessHet=3.0103;FS=0.000;MLEAC=2;MLEAF=1.00;MQ=43.98;QD=20.31;SOR=0.720	GT:AD:DP:GQ:PL	1/1:0,73:73:99:1520,217,0
3R	9603033	.	T	C	1923.77	.	AC=2;AF=1.00;AN=2;BaseQRankSum=-0.099;ClippingRankSum=0.000;DP=72;ExcessHet=3.0103;FS=3.522;MLEAC=2;MLEAF=1.00;MQ=44.00;MQRankSum=0.000;QD=26.72;ReadPosRankSum=-0.660;SOR=0.637	GT:AD:DP:GQ:PL	1/1:1,71:72:99:1952,187,0
3R	9603438	.	T	A	1081.77	.	AC=2;AF=1.00;AN=2;DP=42;ExcessHet=3.0103;FS=0.000;MLEAC=2;MLEAF=1.00;MQ=45.67;QD=26.38;SOR=0.741	GT:AD:DP:GQ:PL	1/1:0,41:41:99:1110,122,0
3R	9603554	.	C	T	91.77	.	AC=1;AF=0.500;AN=2;BaseQRankSum=-1.282;ClippingRankSum=0.000;DP=11;ExcessHet=3.0103;FS=10.000;MLEAC=1;MLEAF=0.500;MQ=46.44;MQRankSum=0.935;QD=15.29;ReadPosRankSum=-1.960;SOR=2.776	GT:AD:DP:GQ:PL	0/1:3,3:6:99:120,0,114
3R	9603569	.	A	T	606.77	.	AC=2;AF=1.00;AN=2;DP=26;ExcessHet=3.0103;FS=0.000;MLEAC=1;MLEAF=0.500;MQ=45.61;QD=26.38;SOR=2.833	GT:AD:DP:GQ:PL	1/1:0,23:23:67:584,67,0
3R	9603842	.	G	T	2782.77	.	AC=2;AF=1.00;AN=2;DP=66;ExcessHet=3.0103;FS=0.000;MLEAC=2;MLEAF=1.00;MQ=43.86;QD=32.82;SOR=1.078	GT:AD:DP:GQ:PL	1/1:0,65:65:99:2811,196,0
3R	9603863	.	C	T	2955.77	.	AC=2;AF=1.00;AN=2;DP=72;ExcessHet=3.0103;FS=0.000;MLEAC=2;MLEAF=1.00;MQ=43.87;QD=34.34;SOR=1.042	GT:AD:DP:GQ:PL	1/1:0,71:71:99:2984,213,0
3R	9604022	.	G	T	2117.77	.	AC=2;AF=1.00;AN=2;DP=77;ExcessHet=3.0103;FS=0.000;MLEAC=2;MLEAF=1.00;MQ=44.00;QD=27.50;SOR=0.772	GT:AD:DP:GQ:PL	1/1:0,77:77:99:2146,230,0
3R	9604047	.	C	G	1922.77	.	AC=2;AF=1.00;AN=2;DP=72;ExcessHet=3.0103;FS=0.000;MLEAC=2;MLEAF=1.00;MQ=44.00;QD=27.08;SOR=0.779	GT:AD:DP:GQ:PL	1/1:0,71:71:99:1951,212,0
3R	9604101	.	A	G	3363.77	.	AC=2;AF=1.00;AN=2;DP=76;ExcessHet=3.0103;FS=0.000;MLEAC=2;MLEAF=1.00;MQ=44.00;QD=28.89;SOR=0.859	GT:AD:DP:GQ:PL	1/1:0,76:76:99:3392,232,0
3R	9604105	.	G	A	3475.77	.	AC=2;AF=1.00;AN=2;DP=80;ExcessHet=3.0103;FS=0.000;MLEAC=2;MLEAF=1.00;MQ=44.00;QD=22.78;SOR=0.908	GT:AD:DP:GQ:PL	1/1:0,80:80:99:3504,241,0
3R	9604552	.	T	C	1279.77	.	AC=2;AF=1.00;AN=2;DP=47;ExcessHet=3.0103;FS=0.000;MLEAC=2;MLEAF=1.00;MQ=44.00;QD=27.23;SOR=1.981	GT:AD:DP:GQ:PL	1/1:0,47:47:99:1308,140,0
3R	9605770	.	T	C	1679.77	.	AC=2;AF=1.00;AN=2;DP=62;ExcessHet=3.0103;FS=0.000;MLEAC=2;MLEAF=1.00;MQ=44.00;QD=27.09;SOR=1.234	GT:AD:DP:GQ:PL	1/1:0,62:62:99:1708,185,0
3R	9605828	.	G	A	2540.77	.	AC=2;AF=1.00;AN=2;BaseQRankSum=0.863;ClippingRankSum=0.000;DP=62;ExcessHet=3.0103;FS=0.000;MLEAC=2;MLEAF=1.00;MQ=44.00;MQRankSum=0.000;QD=28.44;ReadPosRankSum=-0.836;SOR=0.410	GT:AD:DP:GQ:PL	1/1:1,61:62:99:2569,142,0
3R	9605849	.	C	T	2531.77	.	AC=2;AF=1.00;AN=2;BaseQRankSum=-0.696;ClippingRankSum=0.000;DP=61;ExcessHet=3.0103;FS=0.000;MLEAC=2;MLEAF=1.00;MQ=44.00;MQRankSum=0.000;QD=31.36;ReadPosRankSum=-0.450;SOR=0.314	GT:AD:DP:GQ:PL	1/1:1,60:61:99:2560,142,0
3R	9606041	.	A	G	2133.77	.	AC=2;AF=1.00;AN=2;BaseQRankSum=-1.104;ClippingRankSum=0.000;DP=81;ExcessHet=3.0103;FS=3.900;MLEAC=2;MLEAF=1.00;MQ=44.00;MQRankSum=0.000;QD=26.34;ReadPosRankSum=-0.627;SOR=0.898	GT:AD:DP:GQ:PL	1/1:1,80:81:99:2162,214,0
3R	9606185	.	CCCAT	C	2795.73	.	AC=2;AF=1.00;AN=2;DP=67;ExcessHet=3.0103;FS=0.000;MLEAC=2;MLEAF=1.00;MQ=43.80;QD=32.10;SOR=0.892	GT:AD:DP:GQ:PL	1/1:0,64:64:99:2833,193,0
3R	9606275	.	A	C	1968.77	.	AC=2;AF=1.00;AN=2;DP=70;ExcessHet=3.0103;FS=0.000;MLEAC=2;MLEAF=1.00;MQ=44.00;QD=28.13;SOR=0.693	GT:AD:DP:GQ:PL	1/1:0,70:70:99:1997,210,0
3R	9606310	.	A	G	1869.77	.	AC=2;AF=1.00;AN=2;DP=69;ExcessHet=3.0103;FS=0.000;MLEAC=2;MLEAF=1.00;MQ=44.00;QD=27.50;SOR=0.752	GT:AD:DP:GQ:PL	1/1:0,68:68:99:1898,204,0
3R	9606496	.	T	C	1639.77	.	AC=2;AF=1.00;AN=2;DP=62;ExcessHet=3.0103;FS=0.000;MLEAC=2;MLEAF=1.00;MQ=44.00;QD=26.45;SOR=1.234	GT:AD:DP:GQ:PL	1/1:0,62:62:99:1668,184,0
3R	9606606	.	A	T	1864.77	.	AC=2;AF=1.00;AN=2;DP=69;ExcessHet=3.0103;FS=0.000;MLEAC=2;MLEAF=1.00;MQ=43.97;QD=27.83;SOR=1.146	GT:AD:DP:GQ:PL	1/1:0,67:67:99:1893,201,0
3R	9606965	.	A	AT	1629.73	.	AC=2;AF=1.00;AN=2;DP=44;ExcessHet=3.0103;FS=0.000;MLEAC=2;MLEAF=1.00;MQ=43.91;QD=32.03;SOR=0.788	GT:AD:DP:GQ:PL	1/1:0,42:42:99:1667,126,0
3R	9606980	.	G	A	1659.77	.	AC=2;AF=1.00;AN=2;DP=41;ExcessHet=3.0103;FS=0.000;MLEAC=2;MLEAF=1.00;MQ=43.95;QD=31.29;SOR=0.693	GT:AD:DP:GQ:PL	1/1:0,40:40:99:1688,126,0
3R	9607014	.	T	C	1117.77	.	AC=2;AF=1.00;AN=2;DP=42;ExcessHet=3.0103;FS=0.000;MLEAC=2;MLEAF=1.00;MQ=43.95;QD=27.26;SOR=0.741	GT:AD:DP:GQ:PL	1/1:0,41:41:99:1146,123,0
3R	9607081	.	C	CA	1738.73	.	AC=2;AF=1.00;AN=2;DP=40;ExcessHet=3.0103;FS=0.000;MLEAC=2;MLEAF=1.00;MQ=42.90;QD=31.20;SOR=1.270	GT:AD:DP:GQ:PL	1/1:0,37:37:99:1776,120,0
3R	9607101	.	T	C	2063.77	.	AC=2;AF=1.00;AN=2;DP=45;ExcessHet=3.0103;FS=0.000;MLEAC=2;MLEAF=1.00;MQ=42.86;QD=31.34;SOR=1.414	GT:AD:DP:GQ:PL	1/1:0,45:45:99:2092,144,0
3R	9607112	.	C	G	1950.77	.	AC=2;AF=1.00;AN=2;DP=44;ExcessHet=3.0103;FS=0.000;MLEAC=2;MLEAF=1.00;MQ=42.79;QD=31.03;SOR=1.508	GT:AD:DP:GQ:PL	1/1:0,44:44:99:1979,135,0
3R	9607138	.	C	CA	37.73	.	AC=1;AF=0.500;AN=2;BaseQRankSum=-0.515;ClippingRankSum=0.000;DP=43;ExcessHet=3.0103;FS=4.123;MLEAC=1;MLEAF=0.500;MQ=42.72;MQRankSum=0.363;QD=1.51;ReadPosRankSum=-1.709;SOR=0.991	GT:AD:DP:GQ:PL	0/1:16,9:25:75:75,0,172
3R	9607737	.	CG	C	1550.73	.	AC=2;AF=1.00;AN=2;DP=67;ExcessHet=3.0103;FS=0.000;MLEAC=2;MLEAF=1.00;MQ=43.97;QD=24.61;SOR=1.366	GT:AD:DP:GQ:PL	1/1:0,63:63:99:1588,189,0
3R	9608027	.	GA	G	1268.73	.	AC=2;AF=1.00;AN=2;BaseQRankSum=1.325;ClippingRankSum=0.000;DP=72;ExcessHet=3.0103;FS=3.490;MLEAC=2;MLEAF=1.00;MQ=44.00;MQRankSum=0.000;QD=18.94;ReadPosRankSum=-1.351;SOR=0.618	GT:AD:DP:GQ:PL	1/1:1,66:67:99:1306,178,0
3R	9608250	.	G	T	2045.77	.	AC=2;AF=1.00;AN=2;DP=75;ExcessHet=3.0103;FS=0.000;MLEAC=2;MLEAF=1.00;MQ=43.94;QD=28.41;SOR=1.002	GT:AD:DP:GQ:PL	1/1:0,72:72:99:2074,216,0
3R	9608382	.	G	A	1995.77	.	AC=2;AF=1.00;AN=2;DP=73;ExcessHet=3.0103;FS=0.000;MLEAC=2;MLEAF=1.00;MQ=43.95;QD=27.72;SOR=1.394	GT:AD:DP:GQ:PL	1/1:0,72:72:99:2024,216,0
3R	9608422	.	GTATTTGT	G	2887.73	.	AC=2;AF=1.00;AN=2;DP=66;ExcessHet=3.0103;FS=0.000;MLEAC=2;MLEAF=1.00;MQ=43.94;QD=29.12;SOR=0.892	GT:AD:DP:GQ:PL	1/1:0,64:64:99:2925,196,0
3R	9608438	.	A	G	2896.77	.	AC=2;AF=1.00;AN=2;DP=65;ExcessHet=3.0103;FS=0.000;MLEAC=2;MLEAF=1.00;MQ=43.94;QD=29.53;SOR=0.787	GT:AD:DP:GQ:PL	1/1:0,65:65:99:2925,196,0
3R	9608440	.	A	G	2896.77	.	AC=2;AF=1.00;AN=2;DP=64;ExcessHet=3.0103;FS=0.000;MLEAC=2;MLEAF=1.00;MQ=43.94;QD=27.57;SOR=0.822	GT:AD:DP:GQ:PL	1/1:0,64:64:99:2925,196,0
3R	9608455	.	T	C	1684.77	.	AC=2;AF=1.00;AN=2;DP=63;ExcessHet=3.0103;FS=0.000;MLEAC=2;MLEAF=1.00;MQ=43.94;QD=26.74;SOR=0.790	GT:AD:DP:GQ:PL	1/1:0,63:63:99:1713,188,0
3R	9608769	.	CTT	C	1416.73	.	AC=2;AF=1.00;AN=2;BaseQRankSum=1.973;ClippingRankSum=0.000;DP=56;ExcessHet=3.0103;FS=0.000;MLEAC=2;MLEAF=1.00;MQ=43.93;MQRankSum=7.213;QD=27.24;ReadPosRankSum=2.405;SOR=0.952	GT:AD:DP:GQ:PL	1/1:2,50:52:91:1454,91,0
3R	9608902	.	G	GT	1367.73	.	AC=2;AF=1.00;AN=2;DP=62;ExcessHet=3.0103;FS=0.000;MLEAC=2;MLEAF=1.00;MQ=43.87;QD=23.18;SOR=0.871	GT:AD:DP:GQ:PL	1/1:0,59:59:99:1405,177,0
3R	9608951	.	C	T	1708.77	.	AC=2;AF=1.00;AN=2;BaseQRankSum=1.830;ClippingRankSum=0.000;DP=62;ExcessHet=3.0103;FS=0.000;MLEAC=2;MLEAF=1.00;MQ=43.84;MQRankSum=-0.237;QD=27.56;ReadPosRankSum=1.342;SOR=0.295	GT:AD:DP:GQ:PL	1/1:1,61:62:99:1737,176,0
3R	9609000	.	T	A	2267.77	.	AC=2;AF=1.00;AN=2;DP=54;ExcessHet=3.0103;FS=0.000;MLEAC=2;MLEAF=1.00;MQ=43.89;QD=23.22;SOR=1.077	GT:AD:DP:GQ:PL	1/1:0,53:53:99:2296,159,0
3R	9609001	.	A	C	2267.77	.	AC=2;AF=1.00;AN=2;DP=53;ExcessHet=3.0103;FS=0.000;MLEAC=2;MLEAF=1.00;MQ=43.89;QD=25.41;SOR=1.036	GT:AD:DP:GQ:PL	1/1:0,52:52:99:2296,159,0
3R	9609150	.	A	C	1584.77	.	AC=2;AF=1.00;AN=2;DP=59;ExcessHet=3.0103;FS=0.000;MLEAC=2;MLEAF=1.00;MQ=43.93;QD=26.86;SOR=0.796	GT:AD:DP:GQ:PL	1/1:0,59:59:99:1613,176,0
3R	9609518	.	T	C	1888.77	.	AC=2;AF=1.00;AN=2;DP=67;ExcessHet=3.0103;FS=0.000;MLEAC=2;MLEAF=1.00;MQ=44.00;QD=28.19;SOR=1.146	GT:AD:DP:GQ:PL	1/1:0,67:67:99:1917,201,0
3R	9609699	.	C	A	1684.77	.	AC=2;AF=1.00;AN=2;DP=61;ExcessHet=3.0103;FS=0.000;MLEAC=2;MLEAF=1.00;MQ=44.00;QD=27.62;SOR=1.022	GT:AD:DP:GQ:PL	1/1:0,61:61:99:1713,183,0
3R	9609975	.	A	C	1494.77	.	AC=2;AF=1.00;AN=2;DP=56;ExcessHet=3.0103;FS=0.000;MLEAC=2;MLEAF=1.00;MQ=43.97;QD=27.18;SOR=0.804	GT:AD:DP:GQ:PL	1/1:0,55:55:99:1523,164,0
3R	9610173	.	A	AT	300.73	.	AC=1;AF=0.500;AN=2;BaseQRankSum=1.639;ClippingRankSum=0.000;DP=57;ExcessHet=3.0103;FS=1.845;MLEAC=1;MLEAF=0.500;MQ=42.96;MQRankSum=0.139;QD=6.83;ReadPosRankSum=1.740;SOR=1.214	GT:AD:DP:GQ:PL	0/1:15,29:44:99:338,0,173
3R	9610178	.	G	A	2428.77	.	AC=2;AF=1.00;AN=2;DP=59;ExcessHet=3.0103;FS=0.000;MLEAC=2;MLEAF=1.00;MQ=43.00;QD=30.60;SOR=1.773	GT:AD:DP:GQ:PL	1/1:0,59:59:99:2457,181,0
3R	9610434	.	C	CAA	1753.73	.	AC=2;AF=1.00;AN=2;DP=63;ExcessHet=3.0103;FS=0.000;MLEAC=2;MLEAF=1.00;MQ=43.85;QD=31.32;SOR=1.077	GT:AD:DP:GQ:PL	1/1:0,56:56:99:1791,175,0
3R	9610463	.	G	C	1761.77	.	AC=2;AF=1.00;AN=2;DP=65;ExcessHet=3.0103;FS=0.000;MLEAC=2;MLEAF=1.00;MQ=43.86;QD=27.10;SOR=0.787	GT:AD:DP:GQ:PL	1/1:0,65:65:99:1790,194,0
3R	9610991	.	G	GT	1074.73	.	AC=2;AF=1.00;AN=2;BaseQRankSum=-1.293;ClippingRankSum=0.000;DP=57;ExcessHet=3.0103;FS=6.646;MLEAC=2;MLEAF=1.00;MQ=44.00;MQRankSum=0.000;QD=19.90;ReadPosRankSum=1.824;SOR=0.466	GT:AD:DP:GQ:PL	1/1:2,52:54:99:1112,126,0
3R	9611113	.	T	C	1851.77	.	AC=2;AF=1.00;AN=2;DP=70;ExcessHet=3.0103;FS=0.000;MLEAC=2;MLEAF=1.00;MQ=44.00;QD=26.84;SOR=0.781	GT:AD:DP:GQ:PL	1/1:0,69:69:99:1880,206,0
3R	9611126	.	C	T	1971.77	.	AC=2;AF=1.00;AN=2;DP=72;ExcessHet=3.0103;FS=0.000;MLEAC=2;MLEAF=1.00;MQ=44.00;QD=27.77;SOR=0.721	GT:AD:DP:GQ:PL	1/1:0,71:71:99:2000,211,0
3R	9611233	.	G	A	1802.77	.	AC=2;AF=1.00;AN=2;DP=63;ExcessHet=3.0103;FS=0.000;MLEAC=2;MLEAF=1.00;MQ=44.00;QD=28.62;SOR=0.790	GT:AD:DP:GQ:PL	1/1:0,63:63:99:1831,189,0
3R	9611317	.	A	T	1731.77	.	AC=2;AF=1.00;AN=2;DP=62;ExcessHet=3.0103;FS=0.000;MLEAC=2;MLEAF=1.00;MQ=44.00;QD=27.93;SOR=0.826	GT:AD:DP:GQ:PL	1/1:0,62:62:99:1760,186,0
3R	9611926	.	CACTCAATTACTTATG	C	2783.73	.	AC=2;AF=1.00;AN=2;DP=63;ExcessHet=3.0103;FS=0.000;MLEAC=2;MLEAF=1.00;MQ=42.17;QD=32.67;SOR=0.758	GT:AD:DP:GQ:PL	1/1:0,62:62:99:2821,190,0
3R	9611944	.	AATTGCACAATGTCT	A	2821.73	.	AC=2;AF=1.00;AN=2;DP=63;ExcessHet=3.0103;FS=0.000;MLEAC=2;MLEAF=1.00;MQ=42.10;QD=29.63;SOR=0.790	GT:AD:DP:GQ:PL	1/1:0,63:63:99:2859,193,0
3R	9612011	.	A	AATTCAATGGATTATATTTACTTC	3093.73	.	AC=2;AF=1.00;AN=2;DP=58;ExcessHet=3.0103;FS=0.000;MLEAC=2;MLEAF=1.00;MQ=41.34;QD=28.44;SOR=0.693	GT:AD:DP:GQ:PL	1/1:0,52:52:99:3131,212,0
3R	9612032	.	T	G	2909.77	.	AC=2;AF=1.00;AN=2;DP=67;ExcessHet=3.0103;FS=0.000;MLEAC=2;MLEAF=1.00;MQ=42.20;QD=27.93;SOR=0.917	GT:AD:DP:GQ:PL	1/1:0,67:67:99:2938,202,0
3R	9612041	.	T	A	2943.77	.	AC=2;AF=1.00;AN=2;DP=68;ExcessHet=3.0103;FS=0.000;MLEAC=2;MLEAF=1.00;MQ=42.28;QD=26.24;SOR=0.880	GT:AD:DP:GQ:PL	1/1:0,68:68:99:2972,205,0
3R	9612161	.	A	T	1827.77	.	AC=2;AF=1.00;AN=2;DP=64;ExcessHet=3.0103;FS=0.000;MLEAC=2;MLEAF=1.00;MQ=43.40;QD=28.56;SOR=0.892	GT:AD:DP:GQ:PL	1/1:0,64:64:99:1856,192,0
3R	9612302	.	G	A	1804.77	.	AC=2;AF=1.00;AN=2;DP=65;ExcessHet=3.0103;FS=0.000;MLEAC=2;MLEAF=1.00;MQ=43.64;QD=27.77;SOR=0.925	GT:AD:DP:GQ:PL	1/1:0,65:65:99:1833,195,0
3R	9612462	.	TA	T	1030.73	.	AC=2;AF=1.00;AN=2;DP=60;ExcessHet=3.0103;FS=0.000;MLEAC=2;MLEAF=1.00;MQ=43.52;QD=18.74;SOR=0.981	GT:AD:DP:GQ:PL	1/1:0,55:55:99:1068,162,0
3R	9612579	.	G	A	1767.77	.	AC=2;AF=1.00;AN=2;BaseQRankSum=1.680;ClippingRankSum=0.000;DP=64;ExcessHet=3.0103;FS=0.000;MLEAC=2;MLEAF=1.00;MQ=43.46;MQRankSum=1.952;QD=27.62;ReadPosRankSum=-0.510;SOR=0.263	GT:AD:DP:GQ:PL	1/1:1,63:64:99:1796,167,0
3R	9612635	.	C	G	2676.77	.	AC=2;AF=1.00;AN=2;BaseQRankSum=-0.433;ClippingRankSum=0.000;DP=62;ExcessHet=3.0103;FS=0.000;MLEAC=2;MLEAF=1.00;MQ=43.28;MQRankSum=1.480;QD=29.62;ReadPosRankSum=0.280;SOR=0.236	GT:AD:DP:GQ:PL	1/1:1,61:62:99:2705,148,0
3R	9612646	.	G	A	2712.77	.	AC=2;AF=1.00;AN=2;BaseQRankSum=1.327;ClippingRankSum=0.000;DP=62;ExcessHet=3.0103;FS=3.300;MLEAC=2;MLEAF=1.00;MQ=43.21;MQRankSum=1.367;QD=33.49;ReadPosRankSum=0.839;SOR=0.485	GT:AD:DP:GQ:PL	1/1:1,61:62:99:2741,145,0
3R	9612650	.	T	A	2768.77	.	AC=2;AF=1.00;AN=2;BaseQRankSum=0.925;ClippingRankSum=0.000;DP=62;ExcessHet=3.0103;FS=3.610;MLEAC=2;MLEAF=1.00;MQ=43.18;MQRankSum=1.315;QD=28.87;ReadPosRankSum=1.034;SOR=0.707	GT:AD:DP:GQ:PL	1/1:1,61:62:99:2797,151,0
3R	9612672	.	C	A	2427.77	.	AC=2;AF=1.00;AN=2;BaseQRankSum=0.217;ClippingRankSum=0.000;DP=59;ExcessHet=3.0103;FS=0.000;MLEAC=2;MLEAF=1.00;MQ=43.25;MQRankSum=1.339;QD=29.41;ReadPosRankSum=1.533;SOR=0.499	GT:AD:DP:GQ:PL	1/1:1,58:59:99:2456,153,0
3R	9612704	.	G	A	1666.77	.	AC=2;AF=1.00;AN=2;BaseQRankSum=0.059;ClippingRankSum=0.000;DP=63;ExcessHet=3.0103;FS=0.000;MLEAC=2;MLEAF=1.00;MQ=43.44;MQRankSum=1.582;QD=27.32;ReadPosRankSum=-0.397;SOR=0.392	GT:AD:DP:GQ:PL	1/1:1,60:61:99:1695,154,0
3R	9612772	.	T	TA	3263.73	.	AC=2;AF=1.00;AN=2;DP=72;ExcessHet=3.0103;FS=0.000;MLEAC=2;MLEAF=1.00;MQ=43.26;QD=28.53;SOR=1.002	GT:AD:DP:GQ:PL	1/1:0,72:72:99:3301,223,0
3R	9612775	.	A	AATTATAAAC	3420.73	.	AC=2;AF=1.00;AN=2;DP=75;ExcessHet=3.0103;FS=0.000;MLEAC=2;MLEAF=1.00;MQ=43.29;QD=27.18;SOR=0.955	GT:AD:DP:GQ:PL	1/1:0,75:75:99:3458,235,0
3R	9612856	.	G	C	2745.77	.	AC=2;AF=1.00;AN=2;DP=62;ExcessHet=3.0103;FS=0.000;MLEAC=2;MLEAF=1.00;MQ=43.14;QD=31.14;SOR=0.758	GT:AD:DP:GQ:PL	1/1:0,62:62:99:2774,187,0
3R	9612857	.	A	T	2790.77	.	AC=2;AF=1.00;AN=2;DP=62;ExcessHet=3.0103;FS=0.000;MLEAC=2;MLEAF=1.00;MQ=43.14;QD=26.80;SOR=0.758	GT:AD:DP:GQ:PL	1/1:0,62:62:99:2819,190,0
3R	9612858	.	G	GT	2781.73	.	AC=2;AF=1.00;AN=2;DP=57;ExcessHet=3.0103;FS=0.000;MLEAC=2;MLEAF=1.00;MQ=43.10;QD=28.56;SOR=0.877	GT:AD:DP:GQ:PL	1/1:0,57:57:99:2819,190,0
3R	9612864	.	C	T	2536.77	.	AC=2;AF=1.00;AN=2;DP=56;ExcessHet=3.0103;FS=0.000;MLEAC=2;MLEAF=1.00;MQ=43.12;QD=33.37;SOR=0.765	GT:AD:DP:GQ:PL	1/1:0,56:56:99:2565,172,0
3R	9612868	.	T	C	2356.77	.	AC=2;AF=1.00;AN=2;DP=51;ExcessHet=3.0103;FS=0.000;MLEAC=2;MLEAF=1.00;MQ=43.15;QD=23.31;SOR=0.813	GT:AD:DP:GQ:PL	1/1:0,51:51:99:2385,160,0
3R	9612919	.	CTT	C	2038.73	.	AC=2;AF=1.00;AN=2;DP=51;ExcessHet=3.0103;FS=0.000;MLEAC=2;MLEAF=1.00;MQ=43.62;QD=30.46;SOR=1.022	GT:AD:DP:GQ:PL	1/1:0,47:47:99:2076,144,0
3R	9612930	.	G	C	2207.77	.	AC=2;AF=1.00;AN=2;DP=53;ExcessHet=3.0103;FS=0.000;MLEAC=2;MLEAF=1.00;MQ=43.70;QD=33.96;SOR=0.892	GT:AD:DP:GQ:PL	1/1:0,53:53:99:2236,159,0
3R	9613266	.	G	A	2195.77	.	AC=2;AF=1.00;AN=2;DP=79;ExcessHet=3.0103;FS=0.000;MLEAC=2;MLEAF=1.00;MQ=43.95;QD=27.79;SOR=0.770	GT:AD:DP:GQ:PL	1/1:0,79:79:99:2224,236,0
3R	9614151	.	G	A	2048.77	.	AC=2;AF=1.00;AN=2;DP=78;ExcessHet=3.0103;FS=0.000;MLEAC=2;MLEAF=1.00;MQ=44.00;QD=26.96;SOR=0.859	GT:AD:DP:GQ:PL	1/1:0,76:76:99:2077,227,0
3R	9614163	.	G	A	2151.77	.	AC=2;AF=1.00;AN=2;DP=79;ExcessHet=3.0103;FS=0.000;MLEAC=2;MLEAF=1.00;MQ=44.00;QD=27.59;SOR=0.855	GT:AD:DP:GQ:PL	1/1:0,78:78:99:2180,233,0
3R	9614315	.	C	CCAA	2842.73	.	AC=2;AF=1.00;AN=2;DP=66;ExcessHet=3.0103;FS=0.000;MLEAC=2;MLEAF=1.00;MQ=43.90;QD=31.47;SOR=1.503	GT:AD:DP:GQ:PL	1/1:0,64:64:99:2880,192,0
3R	9614336	.	T	A	1759.77	.	AC=2;AF=1.00;AN=2;DP=63;ExcessHet=3.0103;FS=0.000;MLEAC=2;MLEAF=1.00;MQ=43.89;QD=27.93;SOR=1.092	GT:AD:DP:GQ:PL	1/1:0,63:63:99:1788,189,0
3R	9614483	.	C	T	2347.77	.	AC=2;AF=1.00;AN=2;DP=84;ExcessHet=3.0103;FS=0.000;MLEAC=2;MLEAF=1.00;MQ=44.00;QD=27.95;SOR=1.275	GT:AD:DP:GQ:PL	1/1:0,84:84:99:2376,251,0
3R	9614511	.	A	C	2326.77	.	AC=2;AF=1.00;AN=2;DP=83;ExcessHet=3.0103;FS=0.000;MLEAC=2;MLEAF=1.00;MQ=43.98;QD=28.03;SOR=1.112	GT:AD:DP:GQ:PL	1/1:0,83:83:99:2355,249,0
3R	9614962	.	G	GAA	2504.73	.	AC=2;AF=1.00;AN=2;DP=57;ExcessHet=3.0103;FS=0.000;MLEAC=2;MLEAF=1.00;MQ=43.92;QD=33.96;SOR=1.140	GT:AD:DP:GQ:PL	1/1:0,57:57:99:2542,172,0
3R	9614973	.	T	C	2510.77	.	AC=2;AF=1.00;AN=2;DP=56;ExcessHet=3.0103;FS=0.000;MLEAC=2;MLEAF=1.00;MQ=43.92;QD=28.10;SOR=1.009	GT:AD:DP:GQ:PL	1/1:0,56:56:99:2539,172,0
3R	9615041	.	T	TTA	1718.73	.	AC=2;AF=1.00;AN=2;BaseQRankSum=1.622;ClippingRankSum=0.000;DP=61;ExcessHet=3.0103;FS=3.082;MLEAC=2;MLEAF=1.00;MQ=43.86;MQRankSum=-0.202;QD=29.63;ReadPosRankSum=0.533;SOR=0.105	GT:AD:DP:GQ:PL	1/1:2,56:58:99:1756,113,0
3R	9615600	.	GAA	G	4071.73	.	AC=2;AF=1.00;AN=2;DP=90;ExcessHet=3.0103;FS=0.000;MLEAC=2;MLEAF=1.00;MQ=43.95;QD=30.42;SOR=0.761	GT:AD:DP:GQ:PL	1/1:0,89:89:99:4109,280,0
3R	9615604	.	A	C	4080.77	.	AC=2;AF=1.00;AN=2;DP=93;ExcessHet=3.0103;FS=0.000;MLEAC=2;MLEAF=1.00;MQ=43.95;QD=32.23;SOR=0.804	GT:AD:DP:GQ:PL	1/1:0,93:93:99:4109,280,0
3R	9615709	.	G	C	1892.77	.	AC=2;AF=1.00;AN=2;DP=69;ExcessHet=3.0103;FS=0.000;MLEAC=2;MLEAF=1.00;MQ=43.97;QD=27.43;SOR=0.844	GT:AD:DP:GQ:PL	1/1:0,69:69:99:1921,206,0
3R	9615934	.	C	T	2017.77	.	AC=2;AF=1.00;AN=2;DP=74;ExcessHet=3.0103;FS=0.000;MLEAC=2;MLEAF=1.00;MQ=43.95;QD=27.27;SOR=0.992	GT:AD:DP:GQ:PL	1/1:0,74:74:99:2046,222,0
3R	9616316	.	T	A	1885.77	.	AC=2;AF=1.00;AN=2;DP=68;ExcessHet=3.0103;FS=0.000;MLEAC=2;MLEAF=1.00;MQ=43.67;QD=27.73;SOR=1.022	GT:AD:DP:GQ:PL	1/1:0,68:68:99:1914,204,0
3R	9616449	.	A	G	1939.77	.	AC=2;AF=1.00;AN=2;DP=72;ExcessHet=3.0103;FS=0.000;MLEAC=2;MLEAF=1.00;MQ=43.87;QD=27.32;SOR=0.779	GT:AD:DP:GQ:PL	1/1:0,71:71:99:1968,211,0
3R	9616505	.	A	G	1643.77	.	AC=2;AF=1.00;AN=2;BaseQRankSum=0.000;ClippingRankSum=0.000;DP=64;ExcessHet=3.0103;FS=0.000;MLEAC=2;MLEAF=1.00;MQ=43.86;MQRankSum=-0.091;QD=26.09;ReadPosRankSum=1.187;SOR=0.223	GT:AD:DP:GQ:PL	1/1:1,62:63:99:1672,159,0
3R	9616742	.	G	A	1753.77	.	AC=2;AF=1.00;AN=2;BaseQRankSum=1.412;ClippingRankSum=0.000;DP=66;ExcessHet=3.0103;FS=4.512;MLEAC=2;MLEAF=1.00;MQ=43.62;MQRankSum=-0.192;QD=26.98;ReadPosRankSum=1.042;SOR=1.320	GT:AD:DP:GQ:PL	1/1:1,64:65:99:1782,168,0
3R	9616793	.	GTT	G	1636.73	.	AC=2;AF=1.00;AN=2;DP=69;ExcessHet=3.0103;FS=0.000;MLEAC=2;MLEAF=1.00;MQ=43.68;QD=25.57;SOR=1.569	GT:AD:DP:GQ:PL	1/1:4,60:64:99:1674,174,0
3R	9617064	.	T	A	994.77	.	AC=2;AF=1.00;AN=2;BaseQRankSum=0.871;ClippingRankSum=0.000;DP=63;ExcessHet=3.0103;FS=3.751;MLEAC=2;MLEAF=1.00;MQ=43.29;MQRankSum=-1.111;QD=18.09;ReadPosRankSum=0.297;SOR=0.486	GT:AD:DP:GQ:PL	1/1:6,49:55:36:1023,36,0
3R	9617099	.	G	A	1598.77	.	AC=2;AF=1.00;AN=2;DP=53;ExcessHet=3.0103;FS=0.000;MLEAC=2;MLEAF=1.00;MQ=43.50;QD=30.17;SOR=0.808	GT:AD:DP:GQ:PL	1/1:0,53:53:99:1627,159,0
3R	9617134	.	A	C	1667.77	.	AC=2;AF=1.00;AN=2;DP=61;ExcessHet=3.0103;FS=0.000;MLEAC=2;MLEAF=1.00;MQ=43.72;QD=27.34;SOR=0.793	GT:AD:DP:GQ:PL	1/1:0,61:61:99:1696,182,0
3R	9617313	.	A	G	2147.77	.	AC=2;AF=1.00;AN=2;DP=49;ExcessHet=3.0103;FS=0.000;MLEAC=2;MLEAF=1.00;MQ=44.00;QD=28.59;SOR=1.225	GT:AD:DP:GQ:PL	1/1:0,49:49:99:2176,147,0
3R	9617318	.	A	T	2197.77	.	AC=2;AF=1.00;AN=2;DP=50;ExcessHet=3.0103;FS=0.000;MLEAC=2;MLEAF=1.00;MQ=44.00;QD=29.77;SOR=1.270	GT:AD:DP:GQ:PL	1/1:0,50:50:99:2226,153,0
3R	9617444	.	C	CAA	1896.73	.	AC=2;AF=1.00;AN=2;DP=50;ExcessHet=3.0103;FS=0.000;MLEAC=2;MLEAF=1.00;MQ=44.00;QD=30.12;SOR=0.804	GT:AD:DP:GQ:PL	1/1:0,44:44:99:1932,142,0
3R	9617462	.	C	A	2301.77	.	AC=2;AF=1.00;AN=2;DP=56;ExcessHet=3.0103;FS=0.000;MLEAC=2;MLEAF=1.00;MQ=43.97;QD=26.07;SOR=1.199	GT:AD:DP:GQ:PL	1/1:0,56:56:99:2330,168,0
3R	9617512	.	A	G	1688.77	.	AC=2;AF=1.00;AN=2;DP=63;ExcessHet=3.0103;FS=0.000;MLEAC=2;MLEAF=1.00;MQ=43.97;QD=26.81;SOR=1.366	GT:AD:DP:GQ:PL	1/1:0,63:63:99:1717,187,0
3R	9617559	.	A	G	1870.77	.	AC=2;AF=1.00;AN=2;DP=69;ExcessHet=3.0103;FS=0.000;MLEAC=2;MLEAF=1.00;MQ=43.97;QD=27.11;SOR=1.211	GT:AD:DP:GQ:PL	1/1:0,69:69:99:1899,206,0
3R	9617787	.	T	A	3294.77	.	AC=2;AF=1.00;AN=2;DP=74;ExcessHet=3.0103;FS=0.000;MLEAC=2;MLEAF=1.00;MQ=43.80;QD=29.54;SOR=1.371	GT:AD:DP:GQ:PL	1/1:0,74:74:99:3323,226,0
3R	9617790	.	G	C	3327.77	.	AC=2;AF=1.00;AN=2;DP=75;ExcessHet=3.0103;FS=0.000;MLEAC=2;MLEAF=1.00;MQ=43.80;QD=30.85;SOR=1.457	GT:AD:DP:GQ:PL	1/1:0,74:74:99:3356,229,0
3R	9617808	.	A	T	1884.77	.	AC=2;AF=1.00;AN=2;DP=70;ExcessHet=3.0103;FS=0.000;MLEAC=2;MLEAF=1.00;MQ=43.78;QD=27.72;SOR=1.445	GT:AD:DP:GQ:PL	1/1:0,68:68:99:1913,203,0
3R	9618016	.	A	C	1077.77	.	AC=2;AF=1.00;AN=2;DP=41;ExcessHet=3.0103;FS=0.000;MLEAC=2;MLEAF=1.00;MQ=43.79;QD=26.29;SOR=1.347	GT:AD:DP:GQ:PL	1/1:0,41:41:99:1106,123,0
3R	9618183	.	C	CT	1329.73	.	AC=2;AF=1.00;AN=2;DP=63;ExcessHet=3.0103;FS=0.000;MLEAC=2;MLEAF=1.00;MQ=43.77;QD=22.16;SOR=0.693	GT:AD:DP:GQ:PL	1/1:0,60:60:99:1367,179,0
3R	9618255	.	G	A	1457.77	.	AC=2;AF=1.00;AN=2;DP=53;ExcessHet=3.0103;FS=0.000;MLEAC=2;MLEAF=1.00;MQ=43.96;QD=28.03;SOR=1.136	GT:AD:DP:GQ:PL	1/1:0,52:52:99:1486,156,0
3R	9618325	.	AG	A	737.73	.	AC=2;AF=1.00;AN=2;BaseQRankSum=-0.254;ClippingRankSum=0.000;DP=39;ExcessHet=3.0103;FS=0.000;MLEAC=2;MLEAF=1.00;MQ=43.95;MQRankSum=0.000;QD=21.08;ReadPosRankSum=1.337;SOR=0.223	GT:AD:DP:GQ:PL	1/1:1,34:35:80:775,80,0
3R	9618399	.	A	G	1575.77	.	AC=2;AF=1.00;AN=2;DP=56;ExcessHet=3.0103;FS=0.000;MLEAC=2;MLEAF=1.00;MQ=43.97;QD=28.14;SOR=0.765	GT:AD:DP:GQ:PL	1/1:0,56:56:99:1604,168,0
3R	9618531	.	G	A	2443.77	.	AC=2;AF=1.00;AN=2;DP=60;ExcessHet=3.0103;FS=0.000;MLEAC=2;MLEAF=1.00;MQ=44.00;QD=32.88;SOR=1.355	GT:AD:DP:GQ:PL	1/1:0,60:60:99:2472,184,0
3R	9618547	.	CA	C	627.80	.	AC=2;AF=1.00;AN=2;BaseQRankSum=-0.514;ClippingRankSum=0.000;DP=55;ExcessHet=3.0103;FS=6.711;MLEAC=2;MLEAF=1.00;MQ=44.00;MQRankSum=0.000;QD=12.56;ReadPosRankSum=-0.506;SOR=1.099	GT:AD:DP:GQ:PL	1/1:6,44:50:18:665,18,0
3R	9618549	.	A	C	577.77	.	AC=1;AF=0.500;AN=2;BaseQRankSum=-1.606;ClippingRankSum=0.000;DP=55;ExcessHet=3.0103;FS=0.000;MLEAC=1;MLEAF=0.500;MQ=44.00;MQRankSum=0.000;QD=11.56;ReadPosRankSum=0.328;SOR=0.853	GT:AD:DP:GQ:PL	0/1:10,40:50:60:606,0,60
3R	9618649	.	T	G	1801.77	.	AC=2;AF=1.00;AN=2;DP=66;ExcessHet=3.0103;FS=0.000;MLEAC=2;MLEAF=1.00;MQ=43.96;QD=27.30;SOR=1.033	GT:AD:DP:GQ:PL	1/1:0,66:66:99:1830,198,0
3R	9618880	.	G	A	3090.77	.	AC=2;AF=1.00;AN=2;DP=73;ExcessHet=3.0103;FS=0.000;MLEAC=2;MLEAF=1.00;MQ=44.00;QD=27.81;SOR=1.032	GT:AD:DP:GQ:PL	1/1:0,73:73:99:3119,220,0
3R	9618893	.	T	TA	3114.73	.	AC=2;AF=1.00;AN=2;DP=68;ExcessHet=3.0103;FS=0.000;MLEAC=2;MLEAF=1.00;MQ=44.00;QD=32.89;SOR=0.814	GT:AD:DP:GQ:PL	1/1:0,68:68:99:3152,217,0
3R	9618914	.	G	A	3153.77	.	AC=2;AF=1.00;AN=2;DP=75;ExcessHet=3.0103;FS=0.000;MLEAC=2;MLEAF=1.00;MQ=44.00;QD=30.73;SOR=0.892	GT:AD:DP:GQ:PL	1/1:0,75:75:99:3182,226,0
3R	9619133	.	A	T	1879.77	.	AC=2;AF=1.00;AN=2;BaseQRankSum=-0.100;ClippingRankSum=0.000;DP=71;ExcessHet=3.0103;FS=0.000;MLEAC=2;MLEAF=1.00;MQ=43.97;MQRankSum=0.000;QD=26.48;ReadPosRankSum=1.100;SOR=0.299	GT:AD:DP:GQ:PL	1/1:1,70:71:99:1908,183,0
3R	9619176	.	G	A	1912.77	.	AC=2;AF=1.00;AN=2;DP=70;ExcessHet=3.0103;FS=0.000;MLEAC=2;MLEAF=1.00;MQ=43.97;QD=27.33;SOR=0.874	GT:AD:DP:GQ:PL	1/1:0,70:70:99:1941,209,0
3R	9619392	.	A	T	1486.77	.	AC=2;AF=1.00;AN=2;DP=53;ExcessHet=3.0103;FS=0.000;MLEAC=2;MLEAF=1.00;MQ=43.78;QD=28.05;SOR=0.808	GT:AD:DP:GQ:PL	1/1:0,53:53:99:1515,159,0
3R	9619470	.	AT	A	886.73	.	AC=2;AF=1.00;AN=2;BaseQRankSum=-0.492;ClippingRankSum=0.000;DP=52;ExcessHet=3.0103;FS=0.000;MLEAC=2;MLEAF=1.00;MQ=43.67;MQRankSum=-0.172;QD=18.47;ReadPosRankSum=-1.625;SOR=0.555	GT:AD:DP:GQ:PL	1/1:1,47:48:99:924,122,0
3R	9619984	.	C	T	1453.77	.	AC=2;AF=1.00;AN=2;BaseQRankSum=-0.125;ClippingRankSum=0.000;DP=58;ExcessHet=3.0103;FS=3.245;MLEAC=2;MLEAF=1.00;MQ=44.00;MQRankSum=0.000;QD=25.50;ReadPosRankSum=-0.549;SOR=0.450	GT:AD:DP:GQ:PL	1/1:1,56:57:99:1482,141,0
3R	9620030	.	G	T	1525.77	.	AC=2;AF=1.00;AN=2;DP=56;ExcessHet=3.0103;FS=0.000;MLEAC=2;MLEAF=1.00;MQ=44.00;QD=27.74;SOR=0.884	GT:AD:DP:GQ:PL	1/1:0,55:55:99:1554,165,0
3R	9620156	.	C	T	1311.77	.	AC=2;AF=1.00;AN=2;BaseQRankSum=1.425;ClippingRankSum=0.000;DP=49;ExcessHet=3.0103;FS=0.000;MLEAC=2;MLEAF=1.00;MQ=44.00;MQRankSum=0.000;QD=26.77;ReadPosRankSum=-0.452;SOR=0.257	GT:AD:DP:GQ:PL	1/1:1,48:49:99:1340,119,0
3R	9620168	.	A	G	2233.77	.	AC=2;AF=1.00;AN=2;BaseQRankSum=1.823;ClippingRankSum=0.000;DP=52;ExcessHet=3.0103;FS=0.000;MLEAC=2;MLEAF=1.00;MQ=44.00;MQRankSum=0.000;QD=21.57;ReadPosRankSum=-0.639;SOR=0.311	GT:AD:DP:GQ:PL	1/1:1,51:52:99:2262,131,0
3R	9620170	.	G	A	2233.77	.	AC=2;AF=1.00;AN=2;BaseQRankSum=0.141;ClippingRankSum=0.000;DP=51;ExcessHet=3.0103;FS=0.000;MLEAC=2;MLEAF=1.00;MQ=44.00;MQRankSum=0.000;QD=28.77;ReadPosRankSum=-0.619;SOR=0.293	GT:AD:DP:GQ:PL	1/1:1,50:51:99:2262,131,0
3R	9620287	.	G	A	1701.77	.	AC=2;AF=1.00;AN=2;DP=62;ExcessHet=3.0103;FS=0.000;MLEAC=2;MLEAF=1.00;MQ=44.00;QD=27.45;SOR=1.234	GT:AD:DP:GQ:PL	1/1:0,62:62:99:1730,186,0
3R	9620502	.	A	C	1831.77	.	AC=2;AF=1.00;AN=2;DP=67;ExcessHet=3.0103;FS=0.000;MLEAC=2;MLEAF=1.00;MQ=44.00;QD=27.34;SOR=1.410	GT:AD:DP:GQ:PL	1/1:0,67:67:99:1860,201,0
3R	9620591	.	G	A	2010.77	.	AC=2;AF=1.00;AN=2;DP=71;ExcessHet=3.0103;FS=0.000;MLEAC=2;MLEAF=1.00;MQ=43.97;QD=28.32;SOR=0.904	GT:AD:DP:GQ:PL	1/1:0,71:71:99:2039,213,0
3R	9620891	.	T	A	1936.77	.	AC=2;AF=1.00;AN=2;DP=73;ExcessHet=3.0103;FS=0.000;MLEAC=2;MLEAF=1.00;MQ=43.97;QD=26.90;SOR=0.869	GT:AD:DP:GQ:PL	1/1:0,72:72:99:1965,215,0
3R	9620971	.	G	A	2673.77	.	AC=2;AF=1.00;AN=2;DP=74;ExcessHet=3.0103;FS=0.000;MLEAC=2;MLEAF=1.00;MQ=43.02;QD=26.31;SOR=1.197	GT:AD:DP:GQ:PL	1/1:0,61:61:99:2702,184,0
3R	9620973	.	G	C	2673.77	.	AC=2;AF=1.00;AN=2;DP=72;ExcessHet=3.0103;FS=0.000;MLEAC=2;MLEAF=1.00;MQ=42.99;QD=25.10;SOR=1.197	GT:AD:DP:GQ:PL	1/1:0,61:61:99:2702,183,0
3R	9621008	.	A	C	2355.77	.	AC=2;AF=1.00;AN=2;DP=86;ExcessHet=3.0103;FS=0.000;MLEAC=2;MLEAF=1.00;MQ=43.18;QD=27.39;SOR=0.788	GT:AD:DP:GQ:PL	1/1:0,86:86:99:2384,257,0
3R	9621322	.	G	GA	1449.73	.	AC=2;AF=1.00;AN=2;BaseQRankSum=-1.015;ClippingRankSum=0.000;DP=71;ExcessHet=3.0103;FS=0.000;MLEAC=2;MLEAF=1.00;MQ=43.52;MQRankSum=-0.088;QD=21.64;ReadPosRankSum=0.880;SOR=0.275	GT:AD:DP:GQ:PL	1/1:1,66:67:99:1487,183,0
3R	9621356	.	G	GA	1640.73	.	AC=2;AF=1.00;AN=2;DP=70;ExcessHet=3.0103;FS=0.000;MLEAC=2;MLEAF=1.00;MQ=43.48;QD=23.44;SOR=0.750	GT:AD:DP:GQ:PL	1/1:0,70:70:99:1678,209,0
3R	9621470	.	TTA	T	2857.73	.	AC=2;AF=1.00;AN=2;DP=65;ExcessHet=3.0103;FS=0.000;MLEAC=2;MLEAF=1.00;MQ=43.73;QD=25.34;SOR=0.724	GT:AD:DP:GQ:PL	1/1:0,63:63:99:2895,196,0
3R	9621473	.	T	G	2866.77	.	AC=2;AF=1.00;AN=2;DP=65;ExcessHet=3.0103;FS=0.000;MLEAC=2;MLEAF=1.00;MQ=43.73;QD=30.79;SOR=0.723	GT:AD:DP:GQ:PL	1/1:0,65:65:99:2895,196,0
3R	9621565	.	G	C	1853.77	.	AC=2;AF=1.00;AN=2;BaseQRankSum=0.514;ClippingRankSum=0.000;DP=71;ExcessHet=3.0103;FS=3.399;MLEAC=2;MLEAF=1.00;MQ=43.81;MQRankSum=-0.286;QD=26.48;ReadPosRankSum=-0.652;SOR=0.551	GT:AD:DP:GQ:PL	1/1:1,69:70:99:1882,181,0
3R	9621730	.	G	GCAGCAGCAGCAGCAA	2006.79	.	AC=1;AF=0.500;AN=2;BaseQRankSum=-0.307;ClippingRankSum=0.000;DP=54;ExcessHet=3.0103;FS=0.000;MLEAC=1;MLEAF=0.500;MQ=42.77;MQRankSum=-0.586;QD=31.95;ReadPosRankSum=-1.467;SOR=0.458	GT:AD:DP:GQ:PL	0/1:1,51:52:19:2044,0,19
3R	9621732	.	T	C	2016.82	.	AC=1;AF=0.500;AN=2;BaseQRankSum=1.662;ClippingRankSum=0.000;DP=52;ExcessHet=3.0103;FS=0.000;MLEAC=1;MLEAF=0.500;MQ=42.31;MQRankSum=-0.651;QD=30.16;ReadPosRankSum=-1.563;SOR=0.382	GT:AD:DP:GQ:PL	0/1:1,50:51:19:2045,0,19
3R	9622887	.	A	T	2072.77	.	AC=2;AF=1.00;AN=2;DP=74;ExcessHet=3.0103;FS=0.000;MLEAC=2;MLEAF=1.00;MQ=44.00;QD=28.01;SOR=1.457	GT:AD:DP:GQ:PL	1/1:0,74:74:99:2101,222,0
3R	9623510	.	G	A	1290.77	.	AC=2;AF=1.00;AN=2;DP=50;ExcessHet=3.0103;FS=0.000;MLEAC=2;MLEAF=1.00;MQ=44.00;QD=26.34;SOR=1.007	GT:AD:DP:GQ:PL	1/1:0,49:49:99:1319,145,0
3R	9623636	.	C	T	1397.77	.	AC=2;AF=1.00;AN=2;DP=49;ExcessHet=3.0103;FS=0.000;MLEAC=2;MLEAF=1.00;MQ=44.00;QD=28.53;SOR=0.733	GT:AD:DP:GQ:PL	1/1:0,49:49:99:1426,147,0
3R	9623729	.	T	C	1249.77	.	AC=2;AF=1.00;AN=2;DP=45;ExcessHet=3.0103;FS=0.000;MLEAC=2;MLEAF=1.00;MQ=43.91;QD=27.77;SOR=1.038	GT:AD:DP:GQ:PL	1/1:0,45:45:99:1278,135,0
3R	9623790	.	A	G	1398.77	.	AC=2;AF=1.00;AN=2;DP=52;ExcessHet=3.0103;FS=0.000;MLEAC=2;MLEAF=1.00;MQ=43.92;QD=26.90;SOR=1.244	GT:AD:DP:GQ:PL	1/1:0,52:52:99:1427,155,0
3R	9623861	.	T	C	1152.77	.	AC=2;AF=1.00;AN=2;DP=44;ExcessHet=3.0103;FS=0.000;MLEAC=2;MLEAF=1.00;MQ=43.91;QD=26.20;SOR=0.784	GT:AD:DP:GQ:PL	1/1:0,44:44:99:1181,131,0
3R	9623909	.	A	G	1214.77	.	AC=2;AF=1.00;AN=2;DP=44;ExcessHet=3.0103;FS=0.000;MLEAC=2;MLEAF=1.00;MQ=43.96;QD=27.61;SOR=1.230	GT:AD:DP:GQ:PL	1/1:0,44:44:99:1243,132,0
3R	9624142	.	T	A	1514.77	.	AC=2;AF=1.00;AN=2;DP=56;ExcessHet=3.0103;FS=0.000;MLEAC=2;MLEAF=1.00;MQ=43.72;QD=27.05;SOR=0.841	GT:AD:DP:GQ:PL	1/1:0,56:56:99:1543,167,0
3R	9624708	.	T	C	2268.77	.	AC=2;AF=1.00;AN=2;DP=83;ExcessHet=3.0103;FS=0.000;MLEAC=2;MLEAF=1.00;MQ=44.00;QD=27.33;SOR=0.717	GT:AD:DP:GQ:PL	1/1:0,83:83:99:2297,248,0
3R	9624833	.	G	A	2529.77	.	AC=2;AF=1.00;AN=2;DP=89;ExcessHet=3.0103;FS=0.000;MLEAC=2;MLEAF=1.00;MQ=43.98;QD=28.42;SOR=1.080	GT:AD:DP:GQ:PL	1/1:0,89:89:99:2558,267,0
3R	9625158	.	C	CGGTTGAAGAAACCA	4324.73	.	AC=2;AF=1.00;AN=2;DP=91;ExcessHet=3.0103;FS=0.000;MLEAC=2;MLEAF=1.00;MQ=44.09;QD=29.36;SOR=1.055	GT:AD:DP:GQ:PL	1/1:0,88:88:99:4362,291,0
3R	9625411	.	G	A	2044.77	.	AC=2;AF=1.00;AN=2;DP=73;ExcessHet=3.0103;FS=0.000;MLEAC=2;MLEAF=1.00;MQ=44.00;QD=28.40;SOR=1.073	GT:AD:DP:GQ:PL	1/1:0,72:72:99:2073,216,0
3R	9626534	.	G	A	2088.77	.	AC=2;AF=1.00;AN=2;DP=73;ExcessHet=3.0103;FS=0.000;MLEAC=2;MLEAF=1.00;MQ=44.00;QD=28.61;SOR=0.963	GT:AD:DP:GQ:PL	1/1:0,73:73:99:2117,219,0
3R	9626968	.	C	T	1989.77	.	AC=2;AF=1.00;AN=2;DP=73;ExcessHet=3.0103;FS=0.000;MLEAC=2;MLEAF=1.00;MQ=43.90;QD=27.64;SOR=1.148	GT:AD:DP:GQ:PL	1/1:0,72:72:99:2018,216,0
3R	9627179	.	T	TA	1956.73	.	AC=2;AF=1.00;AN=2;DP=70;ExcessHet=3.0103;FS=0.000;MLEAC=2;MLEAF=1.00;MQ=43.97;QD=28.36;SOR=0.980	GT:AD:DP:GQ:PL	1/1:0,69:69:99:1994,210,0
3R	9627330	.	C	T	1602.77	.	AC=2;AF=1.00;AN=2;DP=59;ExcessHet=3.0103;FS=0.000;MLEAC=2;MLEAF=1.00;MQ=43.97;QD=27.17;SOR=0.871	GT:AD:DP:GQ:PL	1/1:0,59:59:99:1631,177,0
3R	9627372	.	A	G	1567.77	.	AC=2;AF=1.00;AN=2;DP=58;ExcessHet=3.0103;FS=0.000;MLEAC=2;MLEAF=1.00;MQ=43.93;QD=27.03;SOR=0.762	GT:AD:DP:GQ:PL	1/1:0,58:58:99:1596,172,0
3R	9628045	.	A	G	1612.77	.	AC=2;AF=1.00;AN=2;DP=59;ExcessHet=3.0103;FS=0.000;MLEAC=2;MLEAF=1.00;MQ=44.00;QD=27.34;SOR=0.871	GT:AD:DP:GQ:PL	1/1:0,59:59:99:1641,177,0
3R	9628084	.	A	T	1561.77	.	AC=2;AF=1.00;AN=2;DP=61;ExcessHet=3.0103;FS=0.000;MLEAC=2;MLEAF=1.00;MQ=44.00;QD=26.03;SOR=0.693	GT:AD:DP:GQ:PL	1/1:0,60:60:99:1590,178,0
3R	9628667	.	G	A	1817.77	.	AC=2;AF=1.00;AN=2;DP=64;ExcessHet=3.0103;FS=0.000;MLEAC=2;MLEAF=1.00;MQ=44.00;QD=28.40;SOR=1.127	GT:AD:DP:GQ:PL	1/1:0,64:64:99:1846,192,0
3R	9628876	.	T	TAAAC	2909.73	.	AC=2;AF=1.00;AN=2;DP=69;ExcessHet=3.0103;FS=0.000;MLEAC=2;MLEAF=1.00;MQ=44.32;QD=23.14;SOR=0.925	GT:AD:DP:GQ:PL	1/1:0,65:65:99:2947,198,0
3R	9629795	.	A	G	1210.77	.	AC=2;AF=1.00;AN=2;DP=46;ExcessHet=3.0103;FS=0.000;MLEAC=2;MLEAF=1.00;MQ=44.00;QD=26.32;SOR=1.085	GT:AD:DP:GQ:PL	1/1:0,46:46:99:1239,137,0
3R	9630573	.	A	T	1291.77	.	AC=2;AF=1.00;AN=2;DP=54;ExcessHet=3.0103;FS=0.000;MLEAC=2;MLEAF=1.00;MQ=43.93;QD=24.37;SOR=1.077	GT:AD:DP:GQ:PL	1/1:0,53:53:99:1320,155,0
3R	9630593	.	A	T	2209.77	.	AC=2;AF=1.00;AN=2;DP=51;ExcessHet=3.0103;FS=0.000;MLEAC=2;MLEAF=1.00;MQ=43.96;QD=34.15;SOR=1.094	GT:AD:DP:GQ:PL	1/1:0,51:51:99:2238,154,0
3R	9630601	.	T	C	2210.77	.	AC=2;AF=1.00;AN=2;DP=50;ExcessHet=3.0103;FS=0.000;MLEAC=2;MLEAF=1.00;MQ=43.96;QD=32.13;SOR=0.952	GT:AD:DP:GQ:PL	1/1:0,50:50:99:2239,154,0
3R	9630896	.	G	T	1819.77	.	AC=2;AF=1.00;AN=2;BaseQRankSum=1.465;ClippingRankSum=0.000;DP=67;ExcessHet=3.0103;FS=3.347;MLEAC=2;MLEAF=1.00;MQ=43.97;MQRankSum=0.000;QD=27.16;ReadPosRankSum=-0.715;SOR=0.516	GT:AD:DP:GQ:PL	1/1:1,66:67:99:1848,176,0
3R	9631476	.	A	G	1758.77	.	AC=2;AF=1.00;AN=2;BaseQRankSum=0.091;ClippingRankSum=0.000;DP=70;ExcessHet=3.0103;FS=0.000;MLEAC=2;MLEAF=1.00;MQ=44.00;MQRankSum=0.000;QD=25.13;ReadPosRankSum=0.193;SOR=0.880	GT:AD:DP:GQ:PL	1/1:2,68:70:99:1787,149,0
3R	9631554	.	A	T	1677.77	.	AC=2;AF=1.00;AN=2;BaseQRankSum=-0.308;ClippingRankSum=0.000;DP=69;ExcessHet=3.0103;FS=0.000;MLEAC=2;MLEAF=1.00;MQ=44.00;MQRankSum=0.000;QD=24.32;ReadPosRankSum=0.386;SOR=0.405	GT:AD:DP:GQ:PL	1/1:3,66:69:99:1706,122,0
3R	9631886	.	G	T	1935.77	.	AC=2;AF=1.00;AN=2;DP=73;ExcessHet=3.0103;FS=0.000;MLEAC=2;MLEAF=1.00;MQ=44.00;QD=26.89;SOR=0.934	GT:AD:DP:GQ:PL	1/1:0,72:72:99:1964,215,0
3R	9633365	.	A	T	1840.77	.	AC=2;AF=1.00;AN=2;DP=68;ExcessHet=3.0103;FS=0.000;MLEAC=2;MLEAF=1.00;MQ=43.94;QD=27.07;SOR=0.814	GT:AD:DP:GQ:PL	1/1:0,68:68:99:1869,204,0
3R	9634484	.	G	C	1949.77	.	AC=2;AF=1.00;AN=2;BaseQRankSum=0.981;ClippingRankSum=0.000;DP=72;ExcessHet=3.0103;FS=0.000;MLEAC=2;MLEAF=1.00;MQ=44.00;MQRankSum=0.000;QD=27.08;ReadPosRankSum=1.763;SOR=0.284	GT:AD:DP:GQ:PL	1/1:1,71:72:99:1978,188,0
3R	9637465	.	T	G	2902.77	.	AC=2;AF=1.00;AN=2;DP=66;ExcessHet=3.0103;FS=0.000;MLEAC=2;MLEAF=1.00;MQ=44.00;QD=24.06;SOR=0.693	GT:AD:DP:GQ:PL	1/1:0,66:66:99:2931,199,0
3R	9637470	.	A	G	2964.77	.	AC=2;AF=1.00;AN=2;DP=68;ExcessHet=3.0103;FS=0.000;MLEAC=2;MLEAF=1.00;MQ=44.00;QD=30.70;SOR=0.752	GT:AD:DP:GQ:PL	1/1:0,68:68:99:2993,205,0
3R	9637560	.	G	C	1925.77	.	AC=2;AF=1.00;AN=2;DP=73;ExcessHet=3.0103;FS=0.000;MLEAC=2;MLEAF=1.00;MQ=44.00;QD=26.38;SOR=0.963	GT:AD:DP:GQ:PL	1/1:0,73:73:99:1954,217,0
3R	9638151	.	C	CAAA	2021.73	.	AC=2;AF=1.00;AN=2;BaseQRankSum=-1.013;ClippingRankSum=0.000;DP=69;ExcessHet=3.0103;FS=0.000;MLEAC=2;MLEAF=1.00;MQ=43.85;MQRankSum=0.000;QD=34.86;ReadPosRankSum=-1.128;SOR=0.302	GT:AD:DP:GQ:PL	1/1:2,56:58:99:2059,150,0
3R	9638713	.	T	G	2393.77	.	AC=2;AF=1.00;AN=2;DP=57;ExcessHet=3.0103;FS=0.000;MLEAC=2;MLEAF=1.00;MQ=43.91;QD=30.71;SOR=1.140	GT:AD:DP:GQ:PL	1/1:0,57:57:99:2422,174,0
3R	9638732	.	C	T	2471.77	.	AC=2;AF=1.00;AN=2;DP=55;ExcessHet=3.0103;FS=0.000;MLEAC=2;MLEAF=1.00;MQ=43.91;QD=30.70;SOR=1.159	GT:AD:DP:GQ:PL	1/1:0,55:55:99:2500,169,0
3R	9638738	.	C	T	2354.77	.	AC=2;AF=1.00;AN=2;DP=53;ExcessHet=3.0103;FS=0.000;MLEAC=2;MLEAF=1.00;MQ=43.91;QD=32.95;SOR=1.077	GT:AD:DP:GQ:PL	1/1:0,53:53:99:2383,160,0
3R	9639797	.	ATATCGG	A	3011.73	.	AC=2;AF=1.00;AN=2;DP=68;ExcessHet=3.0103;FS=0.000;MLEAC=2;MLEAF=1.00;MQ=44.27;QD=34.13;SOR=1.179	GT:AD:DP:GQ:PL	1/1:0,68:68:99:3049,205,0
3R	9640108	.	G	A	1662.77	.	AC=2;AF=1.00;AN=2;DP=59;ExcessHet=3.0103;FS=0.000;MLEAC=2;MLEAF=1.00;MQ=43.93;QD=28.18;SOR=1.316	GT:AD:DP:GQ:PL	1/1:0,59:59:99:1691,177,0
3R	9640130	.	G	A	1679.77	.	AC=2;AF=1.00;AN=2;DP=60;ExcessHet=3.0103;FS=0.000;MLEAC=2;MLEAF=1.00;MQ=43.93;QD=28.00;SOR=0.906	GT:AD:DP:GQ:PL	1/1:0,60:60:99:1708,180,0
3R	9640211	.	G	A	1583.77	.	AC=2;AF=1.00;AN=2;BaseQRankSum=-1.068;ClippingRankSum=0.000;DP=60;ExcessHet=3.0103;FS=0.000;MLEAC=2;MLEAF=1.00;MQ=43.90;MQRankSum=-0.153;QD=26.40;ReadPosRankSum=-1.040;SOR=0.298	GT:AD:DP:GQ:PL	1/1:1,59:60:99:1612,151,0
3R	9640295	.	A	T	889.77	.	AC=2;AF=1.00;AN=2;BaseQRankSum=-1.770;ClippingRankSum=0.000;DP=35;ExcessHet=3.0103;FS=0.000;MLEAC=2;MLEAF=1.00;MQ=44.00;MQRankSum=0.000;QD=25.42;ReadPosRankSum=2.050;SOR=1.179	GT:AD:DP:GQ:PL	1/1:1,34:35:70:918,70,0
3R	9640897	.	G	T	1935.77	.	AC=2;AF=1.00;AN=2;BaseQRankSum=1.844;ClippingRankSum=0.000;DP=70;ExcessHet=3.0103;FS=3.266;MLEAC=2;MLEAF=1.00;MQ=44.00;MQRankSum=0.000;QD=27.65;ReadPosRankSum=1.321;SOR=0.455	GT:AD:DP:GQ:PL	1/1:1,69:70:99:1964,200,0
3R	9641222	.	A	AT	1580.73	.	AC=2;AF=1.00;AN=2;DP=75;ExcessHet=3.0103;FS=0.000;MLEAC=2;MLEAF=1.00;MQ=43.97;QD=22.26;SOR=0.904	GT:AD:DP:GQ:PL	1/1:0,71:71:99:1618,212,0
3R	9641645	.	T	A	1778.77	.	AC=2;AF=1.00;AN=2;DP=64;ExcessHet=3.0103;FS=0.000;MLEAC=2;MLEAF=1.00;MQ=43.97;QD=27.79;SOR=0.693	GT:AD:DP:GQ:PL	1/1:0,64:64:99:1807,192,0
3R	9641677	.	C	T	2851.77	.	AC=2;AF=1.00;AN=2;DP=64;ExcessHet=3.0103;FS=0.000;MLEAC=2;MLEAF=1.00;MQ=43.97;QD=28.66;SOR=0.693	GT:AD:DP:GQ:PL	1/1:0,64:64:99:2880,193,0
3R	9641679	.	A	C	2851.77	.	AC=2;AF=1.00;AN=2;DP=64;ExcessHet=3.0103;FS=0.000;MLEAC=2;MLEAF=1.00;MQ=43.97;QD=29.14;SOR=0.693	GT:AD:DP:GQ:PL	1/1:0,64:64:99:2880,193,0
3R	9641689	.	C	A	2896.77	.	AC=2;AF=1.00;AN=2;DP=65;ExcessHet=3.0103;FS=0.000;MLEAC=2;MLEAF=1.00;MQ=43.97;QD=25.22;SOR=0.723	GT:AD:DP:GQ:PL	1/1:0,65:65:99:2925,196,0
3R	9641698	.	G	T	2778.77	.	AC=2;AF=1.00;AN=2;DP=63;ExcessHet=3.0103;FS=0.000;MLEAC=2;MLEAF=1.00;MQ=43.97;QD=27.04;SOR=0.724	GT:AD:DP:GQ:PL	1/1:0,63:63:99:2807,190,0
3R	9642496	.	CAA	C	1269.73	.	AC=2;AF=1.00;AN=2;DP=62;ExcessHet=3.0103;FS=0.000;MLEAC=2;MLEAF=1.00;MQ=44.00;QD=26.45;SOR=0.739	GT:AD:DP:GQ:PL	1/1:0,48:48:99:1307,141,0
3R	9642758	.	T	C	2118.77	.	AC=2;AF=1.00;AN=2;DP=79;ExcessHet=3.0103;FS=0.000;MLEAC=2;MLEAF=1.00;MQ=43.98;QD=26.82;SOR=1.003	GT:AD:DP:GQ:PL	1/1:0,79:79:99:2147,236,0
3R	9642973	.	T	C	3571.77	.	AC=2;AF=1.00;AN=2;DP=85;ExcessHet=3.0103;FS=0.000;MLEAC=2;MLEAF=1.00;MQ=43.82;QD=33.12;SOR=0.979	GT:AD:DP:GQ:PL	1/1:0,85:85:99:3600,256,0
3R	9642990	.	AGG	A	3775.73	.	AC=2;AF=1.00;AN=2;DP=79;ExcessHet=3.0103;FS=0.000;MLEAC=2;MLEAF=1.00;MQ=43.81;QD=31.20;SOR=0.770	GT:AD:DP:GQ:PL	1/1:0,79:79:99:3813,259,0
3R	9642992	.	G	GTATATATA	3718.73	.	AC=2;AF=1.00;AN=2;DP=79;ExcessHet=3.0103;FS=0.000;MLEAC=2;MLEAF=1.00;MQ=43.81;QD=28.48;SOR=0.770	GT:AD:DP:GQ:PL	1/1:0,79:79:99:3756,253,0
3R	9643699	.	GTGGGCA	G	2213.73	.	AC=2;AF=1.00;AN=2;DP=58;ExcessHet=3.0103;FS=0.000;MLEAC=2;MLEAF=1.00;MQ=43.67;QD=34.92;SOR=0.773	GT:AD:DP:GQ:PL	1/1:0,50:50:99:2251,152,0
3R	9643997	.	C	A	2475.77	.	AC=2;AF=1.00;AN=2;DP=87;ExcessHet=3.0103;FS=0.000;MLEAC=2;MLEAF=1.00;MQ=43.80;QD=28.46;SOR=0.716	GT:AD:DP:GQ:PL	1/1:0,87:87:99:2504,261,0
3R	9644048	.	T	A	2708.77	.	AC=2;AF=1.00;AN=2;DP=100;ExcessHet=3.0103;FS=0.000;MLEAC=2;MLEAF=1.00;MQ=43.98;QD=27.09;SOR=0.957	GT:AD:DP:GQ:PL	1/1:0,100:100:99:2737,299,0
3R	9644086	.	C	A	2778.77	.	AC=2;AF=1.00;AN=2;DP=98;ExcessHet=3.0103;FS=0.000;MLEAC=2;MLEAF=1.00;MQ=43.98;QD=28.35;SOR=0.914	GT:AD:DP:GQ:PL	1/1:0,98:98:99:2807,294,0
3R	9644117	.	G	A	4069.77	.	AC=2;AF=1.00;AN=2;DP=94;ExcessHet=3.0103;FS=0.000;MLEAC=2;MLEAF=1.00;MQ=43.98;QD=28.24;SOR=0.953	GT:AD:DP:GQ:PL	1/1:0,93:93:99:4098,280,0
3R	9644122	.	G	T	4081.77	.	AC=2;AF=1.00;AN=2;DP=91;ExcessHet=3.0103;FS=0.000;MLEAC=2;MLEAF=1.00;MQ=43.96;QD=32.44;SOR=1.046	GT:AD:DP:GQ:PL	1/1:0,90:90:99:4110,283,0
3R	9644219	.	T	C	2143.77	.	AC=2;AF=1.00;AN=2;DP=79;ExcessHet=3.0103;FS=0.000;MLEAC=2;MLEAF=1.00;MQ=43.98;QD=27.14;SOR=1.281	GT:AD:DP:GQ:PL	1/1:0,79:79:99:2172,236,0
3R	9644936	.	T	C	1797.77	.	AC=2;AF=1.00;AN=2;DP=68;ExcessHet=3.0103;FS=0.000;MLEAC=2;MLEAF=1.00;MQ=43.75;QD=27.24;SOR=0.693	GT:AD:DP:GQ:PL	1/1:0,66:66:99:1826,198,0
3R	9645047	.	T	C	2026.77	.	AC=2;AF=1.00;AN=2;DP=73;ExcessHet=3.0103;FS=0.000;MLEAC=2;MLEAF=1.00;MQ=43.53;QD=28.15;SOR=0.934	GT:AD:DP:GQ:PL	1/1:0,72:72:99:2055,216,0
3R	9645082	.	C	T	1886.77	.	AC=2;AF=1.00;AN=2;BaseQRankSum=1.837;ClippingRankSum=0.000;DP=73;ExcessHet=3.0103;FS=0.000;MLEAC=2;MLEAF=1.00;MQ=42.58;MQRankSum=-0.253;QD=26.57;ReadPosRankSum=-0.501;SOR=0.481	GT:AD:DP:GQ:PL	1/1:1,70:71:99:1915,202,0
3R	9645233	.	A	C	1043.77	.	AC=2;AF=1.00;AN=2;BaseQRankSum=0.087;ClippingRankSum=0.000;DP=41;ExcessHet=3.0103;FS=5.336;MLEAC=2;MLEAF=1.00;MQ=39.38;MQRankSum=1.113;QD=25.46;ReadPosRankSum=1.409;SOR=1.872	GT:AD:DP:GQ:PL	1/1:1,40:41:94:1072,94,0
3R	9645300	.	C	G	850.77	.	AC=2;AF=1.00;AN=2;BaseQRankSum=-0.538;ClippingRankSum=0.000;DP=34;ExcessHet=3.0103;FS=4.901;MLEAC=2;MLEAF=1.00;MQ=37.65;MQRankSum=0.715;QD=25.02;ReadPosRankSum=-0.433;SOR=1.612	GT:AD:DP:GQ:PL	1/1:1,33:34:73:879,73,0
3R	9645423	3R_9645423_SNP	C	T	451.77	.	AC=2;AF=1.00;AN=2;DB;DP=11;ExcessHet=3.0103;FS=0.000;MLEAC=2;MLEAF=1.00;MQ=39.09;QD=27.40;SOR=1.802	GT:AD:DP:GQ:PL	1/1:0,11:11:33:480,33,0
3R	9645434	.	A	T	511.77	.	AC=2;AF=1.00;AN=2;DP=12;ExcessHet=3.0103;FS=0.000;MLEAC=2;MLEAF=1.00;MQ=36.24;QD=29.97;SOR=1.445	GT:AD:DP:GQ:PL	1/1:0,12:12:36:540,36,0
3R	9645452	.	C	T	666.77	.	AC=2;AF=1.00;AN=2;DP=18;ExcessHet=3.0103;FS=0.000;MLEAC=2;MLEAF=1.00;MQ=36.67;QD=26.98;SOR=0.914	GT:AD:DP:GQ:PL	1/1:0,18:18:54:695,54,0
3R	9645509	.	C	T	582.77	.	AC=2;AF=1.00;AN=2;DP=22;ExcessHet=3.0103;FS=0.000;MLEAC=2;MLEAF=1.00;MQ=34.36;QD=26.49;SOR=0.874	GT:AD:DP:GQ:PL	1/1:0,22:22:66:611,66,0
3R	9645770	.	T	TTGGTGGTGGTGG	1151.73	.	AC=2;AF=1.00;AN=2;DP=29;ExcessHet=3.0103;FS=0.000;MLEAC=2;MLEAF=1.00;MQ=40.58;QD=30.27;SOR=1.270	GT:AD:DP:GQ:PL	1/1:0,24:24:81:1189,81,0
3R	9645829	.	C	T	1059.77	.	AC=2;AF=1.00;AN=2;DP=38;ExcessHet=3.0103;FS=0.000;MLEAC=2;MLEAF=1.00;MQ=42.76;QD=27.89;SOR=1.329	GT:AD:DP:GQ:PL	1/1:0,38:38:99:1088,114,0
3R	9645876	.	G	T	1085.77	.	AC=2;AF=1.00;AN=2;BaseQRankSum=1.946;ClippingRankSum=0.000;DP=41;ExcessHet=3.0103;FS=4.087;MLEAC=2;MLEAF=1.00;MQ=43.90;MQRankSum=-0.113;QD=26.48;ReadPosRankSum=1.480;SOR=1.061	GT:AD:DP:GQ:PL	1/1:1,40:41:99:1114,113,0
3R	9645926	.	C	T	1164.77	.	AC=2;AF=1.00;AN=2;DP=43;ExcessHet=3.0103;FS=0.000;MLEAC=2;MLEAF=1.00;MQ=43.95;QD=27.73;SOR=1.721	GT:AD:DP:GQ:PL	1/1:0,42:42:99:1193,126,0
3R	9645961	.	T	C	1125.77	.	AC=2;AF=1.00;AN=2;DP=41;ExcessHet=3.0103;FS=0.000;MLEAC=2;MLEAF=1.00;MQ=43.95;QD=27.46;SOR=2.247	GT:AD:DP:GQ:PL	1/1:0,41:41:99:1154,123,0
3R	9646355	.	T	C	2285.77	.	AC=2;AF=1.00;AN=2;DP=84;ExcessHet=3.0103;FS=0.000;MLEAC=2;MLEAF=1.00;MQ=43.83;QD=27.21;SOR=0.843	GT:AD:DP:GQ:PL	1/1:0,84:84:99:2314,251,0
3R	9646450	.	G	C	2278.77	.	AC=2;AF=1.00;AN=2;BaseQRankSum=1.783;ClippingRankSum=0.000;DP=86;ExcessHet=3.0103;FS=0.000;MLEAC=2;MLEAF=1.00;MQ=44.00;MQRankSum=0.000;QD=26.50;ReadPosRankSum=-0.636;SOR=0.321	GT:AD:DP:GQ:PL	1/1:1,85:86:99:2307,246,0
3R	9646563	.	C	T	3719.77	.	AC=2;AF=1.00;AN=2;DP=86;ExcessHet=3.0103;FS=0.000;MLEAC=2;MLEAF=1.00;MQ=44.00;QD=33.33;SOR=1.127	GT:AD:DP:GQ:PL	1/1:0,86:86:99:3748,264,0
3R	9646567	.	C	A	3824.77	.	AC=2;AF=1.00;AN=2;DP=90;ExcessHet=3.0103;FS=0.000;MLEAC=2;MLEAF=1.00;MQ=44.00;QD=32.35;SOR=1.046	GT:AD:DP:GQ:PL	1/1:0,90:90:99:3853,273,0
3R	9646723	.	A	T	1730.77	.	AC=2;AF=1.00;AN=2;DP=62;ExcessHet=3.0103;FS=0.000;MLEAC=2;MLEAF=1.00;MQ=44.00;QD=27.92;SOR=0.976	GT:AD:DP:GQ:PL	1/1:0,62:62:99:1759,186,0
3R	9646868	.	A	G	2520.77	.	AC=2;AF=1.00;AN=2;DP=93;ExcessHet=3.0103;FS=0.000;MLEAC=2;MLEAF=1.00;MQ=44.00;QD=27.11;SOR=0.901	GT:AD:DP:GQ:PL	1/1:0,93:93:99:2549,278,0
3R	9647162	.	T	C	1704.77	.	AC=2;AF=1.00;AN=2;DP=61;ExcessHet=3.0103;FS=0.000;MLEAC=2;MLEAF=1.00;MQ=44.00;QD=27.95;SOR=0.941	GT:AD:DP:GQ:PL	1/1:0,61:61:99:1733,183,0
3R	9647211	.	C	CA	3529.73	.	AC=2;AF=1.00;AN=2;DP=85;ExcessHet=3.0103;FS=0.000;MLEAC=2;MLEAF=1.00;MQ=43.95;QD=24.17;SOR=0.693	GT:AD:DP:GQ:PL	1/1:0,80:80:99:3567,241,0
3R	9647216	.	G	A	3538.77	.	AC=2;AF=1.00;AN=2;DP=79;ExcessHet=3.0103;FS=0.000;MLEAC=2;MLEAF=1.00;MQ=43.95;QD=31.76;SOR=0.718	GT:AD:DP:GQ:PL	1/1:0,79:79:99:3567,241,0
3R	9647278	.	A	G	2172.77	.	AC=2;AF=1.00;AN=2;DP=80;ExcessHet=3.0103;FS=0.000;MLEAC=2;MLEAF=1.00;MQ=43.95;QD=27.50;SOR=0.770	GT:AD:DP:GQ:PL	1/1:0,79:79:99:2201,236,0
3R	9647988	.	T	C	1816.77	.	AC=2;AF=1.00;AN=2;DP=71;ExcessHet=3.0103;FS=0.000;MLEAC=2;MLEAF=1.00;MQ=43.56;QD=25.95;SOR=0.811	GT:AD:DP:GQ:PL	1/1:0,70:70:99:1845,208,0
3R	9648010	.	C	T	1896.77	.	AC=2;AF=1.00;AN=2;DP=69;ExcessHet=3.0103;FS=0.000;MLEAC=2;MLEAF=1.00;MQ=43.55;QD=27.89;SOR=0.880	GT:AD:DP:GQ:PL	1/1:0,68:68:99:1925,204,0
3R	9648223	.	C	T	2135.77	.	AC=2;AF=1.00;AN=2;DP=77;ExcessHet=3.0103;FS=0.000;MLEAC=2;MLEAF=1.00;MQ=43.97;QD=28.10;SOR=1.270	GT:AD:DP:GQ:PL	1/1:0,76:76:99:2164,227,0
3R	9648520	.	C	T	2557.77	.	AC=2;AF=1.00;AN=2;DP=89;ExcessHet=3.0103;FS=0.000;MLEAC=2;MLEAF=1.00;MQ=43.60;QD=28.74;SOR=0.761	GT:AD:DP:GQ:PL	1/1:0,89:89:99:2586,267,0
3R	9648542	.	G	GA	2328.73	.	AC=2;AF=1.00;AN=2;DP=92;ExcessHet=3.0103;FS=0.000;MLEAC=2;MLEAF=1.00;MQ=43.60;QD=25.87;SOR=0.738	GT:AD:DP:GQ:PL	1/1:0,90:90:99:2366,273,0
3R	9648606	.	T	A	2506.77	.	AC=2;AF=1.00;AN=2;DP=89;ExcessHet=3.0103;FS=0.000;MLEAC=2;MLEAF=1.00;MQ=43.53;QD=28.49;SOR=0.786	GT:AD:DP:GQ:PL	1/1:0,88:88:99:2535,264,0
3R	9648689	.	C	G	2113.77	.	AC=2;AF=1.00;AN=2;BaseQRankSum=1.198;ClippingRankSum=0.000;DP=77;ExcessHet=3.0103;FS=3.424;MLEAC=2;MLEAF=1.00;MQ=43.23;MQRankSum=-0.703;QD=27.45;ReadPosRankSum=-1.553;SOR=0.565	GT:AD:DP:GQ:PL	1/1:1,76:77:99:2142,205,0
3R	9648704	.	A	T	3391.77	.	AC=2;AF=1.00;AN=2;BaseQRankSum=-0.908;ClippingRankSum=0.000;DP=80;ExcessHet=3.0103;FS=3.468;MLEAC=2;MLEAF=1.00;MQ=42.72;MQRankSum=-0.791;QD=27.41;ReadPosRankSum=-1.256;SOR=0.595	GT:AD:DP:GQ:PL	1/1:1,79:80:99:3420,198,0
3R	9648710	.	T	C	3246.77	.	AC=2;AF=1.00;AN=2;BaseQRankSum=-0.440;ClippingRankSum=0.000;DP=76;ExcessHet=3.0103;FS=3.367;MLEAC=2;MLEAF=1.00;MQ=42.69;MQRankSum=-0.805;QD=27.32;ReadPosRankSum=-1.003;SOR=0.525	GT:AD:DP:GQ:PL	1/1:1,75:76:99:3275,183,0
3R	9648753	.	T	TA	2074.73	.	AC=2;AF=1.00;AN=2;BaseQRankSum=-1.062;ClippingRankSum=0.000;DP=78;ExcessHet=3.0103;FS=3.979;MLEAC=2;MLEAF=1.00;MQ=42.16;MQRankSum=-1.343;QD=27.66;ReadPosRankSum=1.180;SOR=0.956	GT:AD:DP:GQ:PL	1/1:1,74:75:99:2112,194,0
3R	9648786	.	G	GAAGCGTTAACAACATTGCC	3372.73	.	AC=2;AF=1.00;AN=2;DP=69;ExcessHet=3.0103;FS=0.000;MLEAC=2;MLEAF=1.00;MQ=41.92;QD=29.93;SOR=1.098	GT:AD:DP:GQ:PL	1/1:0,68:68:99:3410,227,0
3R	9649034	.	C	CGAG	2196.73	.	AC=2;AF=1.00;AN=2;BaseQRankSum=0.461;ClippingRankSum=0.000;DP=61;ExcessHet=3.0103;FS=0.000;MLEAC=2;MLEAF=1.00;MQ=43.10;MQRankSum=1.075;QD=28.11;ReadPosRankSum=0.706;SOR=0.446	GT:AD:DP:GQ:PL	1/1:1,53:54:99:2234,135,0
3R	9649138	.	A	T	1889.77	.	AC=2;AF=1.00;AN=2;DP=48;ExcessHet=3.0103;FS=0.000;MLEAC=2;MLEAF=1.00;MQ=43.62;QD=30.54;SOR=1.378	GT:AD:DP:GQ:PL	1/1:0,47:47:99:1918,144,0
3R	9649163	.	A	T	1765.77	.	AC=2;AF=1.00;AN=2;DP=42;ExcessHet=3.0103;FS=0.000;MLEAC=2;MLEAF=1.00;MQ=43.77;QD=34.90;SOR=1.127	GT:AD:DP:GQ:PL	1/1:0,42:42:99:1794,129,0
3R	9649261	.	G	C	1279.77	.	AC=2;AF=1.00;AN=2;DP=47;ExcessHet=3.0103;FS=0.000;MLEAC=2;MLEAF=1.00;MQ=44.00;QD=27.23;SOR=0.735	GT:AD:DP:GQ:PL	1/1:0,47:47:99:1308,141,0
3R	9649801	.	T	A	1945.77	.	AC=2;AF=1.00;AN=2;DP=70;ExcessHet=3.0103;FS=0.000;MLEAC=2;MLEAF=1.00;MQ=43.51;QD=27.80;SOR=1.418	GT:AD:DP:GQ:PL	1/1:0,70:70:99:1974,209,0
3R	9649996	.	G	A	1957.77	.	AC=2;AF=1.00;AN=2;DP=71;ExcessHet=3.0103;FS=0.000;MLEAC=2;MLEAF=1.00;MQ=44.00;QD=27.57;SOR=0.840	GT:AD:DP:GQ:PL	1/1:0,71:71:99:1986,212,0
3R	9650379	.	C	T	1917.77	.	AC=2;AF=1.00;AN=2;DP=68;ExcessHet=3.0103;FS=0.000;MLEAC=2;MLEAF=1.00;MQ=43.97;QD=28.20;SOR=0.880	GT:AD:DP:GQ:PL	1/1:0,68:68:99:1946,203,0
3R	9650647	.	A	T	1625.77	.	AC=2;AF=1.00;AN=2;DP=59;ExcessHet=3.0103;FS=0.000;MLEAC=2;MLEAF=1.00;MQ=44.00;QD=27.56;SOR=0.950	GT:AD:DP:GQ:PL	1/1:0,59:59:99:1654,177,0
3R	9651387	.	A	C	1281.77	.	AC=2;AF=1.00;AN=2;DP=48;ExcessHet=3.0103;FS=0.000;MLEAC=2;MLEAF=1.00;MQ=44.00;QD=26.70;SOR=1.179	GT:AD:DP:GQ:PL	1/1:0,48:48:99:1310,143,0
3R	9651486	.	A	T	1254.77	.	AC=2;AF=1.00;AN=2;DP=45;ExcessHet=3.0103;FS=0.000;MLEAC=2;MLEAF=1.00;MQ=44.00;QD=28.52;SOR=0.990	GT:AD:DP:GQ:PL	1/1:0,44:44:99:1283,132,0
3R	9651511	.	G	T	1382.77	.	AC=2;AF=1.00;AN=2;DP=51;ExcessHet=3.0103;FS=0.000;MLEAC=2;MLEAF=1.00;MQ=44.00;QD=27.66;SOR=0.952	GT:AD:DP:GQ:PL	1/1:0,50:50:99:1411,150,0
3R	9651885	.	C	T	1957.77	.	AC=2;AF=1.00;AN=2;DP=45;ExcessHet=3.0103;FS=0.000;MLEAC=2;MLEAF=1.00;MQ=43.76;QD=29.51;SOR=1.414	GT:AD:DP:GQ:PL	1/1:0,45:45:99:1986,135,0
3R	9651888	.	T	G	1985.77	.	AC=2;AF=1.00;AN=2;DP=44;ExcessHet=3.0103;FS=0.000;MLEAC=2;MLEAF=1.00;MQ=43.76;QD=30.77;SOR=1.508	GT:AD:DP:GQ:PL	1/1:0,44:44:99:2014,138,0
3R	9652037	.	TATCGATTCCAGGG	T	2005.73	.	AC=2;AF=1.00;AN=2;DP=47;ExcessHet=3.0103;FS=0.000;MLEAC=2;MLEAF=1.00;MQ=43.77;QD=31.09;SOR=1.931	GT:AD:DP:GQ:PL	1/1:0,46:46:99:2043,139,0
3R	9652074	.	A	T	1999.77	.	AC=2;AF=1.00;AN=2;DP=50;ExcessHet=3.0103;FS=0.000;MLEAC=2;MLEAF=1.00;MQ=43.73;QD=32.56;SOR=1.051	GT:AD:DP:GQ:PL	1/1:0,50:50:99:2028,153,0
3R	9652139	.	G	A	1847.77	.	AC=2;AF=1.00;AN=2;BaseQRankSum=1.756;ClippingRankSum=0.000;DP=70;ExcessHet=3.0103;FS=0.000;MLEAC=2;MLEAF=1.00;MQ=43.78;MQRankSum=-0.285;QD=26.40;ReadPosRankSum=1.485;SOR=0.259	GT:AD:DP:GQ:PL	1/1:1,69:70:99:1876,199,0
3R	9652227	.	C	T	3442.77	.	AC=2;AF=1.00;AN=2;DP=76;ExcessHet=3.0103;FS=0.000;MLEAC=2;MLEAF=1.00;MQ=43.95;QD=28.39;SOR=0.920	GT:AD:DP:GQ:PL	1/1:0,76:76:99:3471,235,0
3R	9652229	.	C	T	3442.77	.	AC=2;AF=1.00;AN=2;DP=77;ExcessHet=3.0103;FS=0.000;MLEAC=2;MLEAF=1.00;MQ=43.95;QD=27.38;SOR=0.948	GT:AD:DP:GQ:PL	1/1:0,77:77:99:3471,235,0
3R	9652671	.	T	A	1635.77	.	AC=2;AF=1.00;AN=2;DP=61;ExcessHet=3.0103;FS=0.000;MLEAC=2;MLEAF=1.00;MQ=43.25;QD=27.26;SOR=1.255	GT:AD:DP:GQ:PL	1/1:0,60:60:99:1664,179,0
3R	9652711	.	T	A	1814.77	.	AC=2;AF=1.00;AN=2;DP=66;ExcessHet=3.0103;FS=0.000;MLEAC=2;MLEAF=1.00;MQ=42.70;QD=27.92;SOR=1.437	GT:AD:DP:GQ:PL	1/1:0,65:65:99:1843,195,0
3R	9652787	.	T	TCGAAAGA	2468.73	.	AC=2;AF=1.00;AN=2;DP=55;ExcessHet=3.0103;FS=0.000;MLEAC=2;MLEAF=1.00;MQ=41.90;QD=26.50;SOR=1.077	GT:AD:DP:GQ:PL	1/1:0,53:53:99:2506,168,0
3R	9652789	.	TCATG	T	2514.73	.	AC=2;AF=1.00;AN=2;DP=52;ExcessHet=3.0103;FS=0.000;MLEAC=2;MLEAF=1.00;MQ=41.82;QD=29.77;SOR=1.244	GT:AD:DP:GQ:PL	1/1:0,52:52:99:2552,171,0
3R	9652795	.	C	T	2401.77	.	AC=2;AF=1.00;AN=2;DP=53;ExcessHet=3.0103;FS=0.000;MLEAC=2;MLEAF=1.00;MQ=41.82;QD=32.31;SOR=1.287	GT:AD:DP:GQ:PL	1/1:0,53:53:99:2430,163,0
3R	9652797	.	A	AGCC	2617.73	.	AC=2;AF=1.00;AN=2;DP=53;ExcessHet=3.0103;FS=0.000;MLEAC=2;MLEAF=1.00;MQ=41.78;QD=27.33;SOR=1.287	GT:AD:DP:GQ:PL	1/1:0,53:53:99:2655,178,0
3R	9652799	.	G	GCACCTTCTTTTGAACCC	3247.73	.	AC=2;AF=1.00;AN=2;DP=54;ExcessHet=3.0103;FS=0.000;MLEAC=2;MLEAF=1.00;MQ=41.66;QD=35.23;SOR=1.329	GT:AD:DP:GQ:PL	1/1:0,54:54:99:3285,220,0
3R	9652805	.	C	CAGATGTAGGCCAGA	2764.73	.	AC=2;AF=1.00;AN=2;DP=58;ExcessHet=3.0103;FS=0.000;MLEAC=2;MLEAF=1.00;MQ=41.45;QD=33.78;SOR=0.997	GT:AD:DP:GQ:PL	1/1:0,58:58:99:2802,189,0
3R	9652883	.	A	C	2957.77	.	AC=2;AF=1.00;AN=2;DP=66;ExcessHet=3.0103;FS=0.000;MLEAC=2;MLEAF=1.00;MQ=42.67;QD=32.68;SOR=1.196	GT:AD:DP:GQ:PL	1/1:0,66:66:99:2986,205,0
3R	9652889	.	C	CTCCGAG	3034.73	.	AC=2;AF=1.00;AN=2;DP=66;ExcessHet=3.0103;FS=0.000;MLEAC=2;MLEAF=1.00;MQ=42.81;QD=25.91;SOR=1.196	GT:AD:DP:GQ:PL	1/1:0,66:66:99:3072,208,0
3R	9653011	.	G	A	1638.77	.	AC=2;AF=1.00;AN=2;DP=59;ExcessHet=3.0103;FS=0.000;MLEAC=2;MLEAF=1.00;MQ=43.67;QD=27.78;SOR=1.649	GT:AD:DP:GQ:PL	1/1:0,59:59:99:1667,177,0
3R	9653033	.	A	T	1529.77	.	AC=2;AF=1.00;AN=2;DP=57;ExcessHet=3.0103;FS=0.000;MLEAC=2;MLEAF=1.00;MQ=43.62;QD=27.32;SOR=1.302	GT:AD:DP:GQ:PL	1/1:0,56:56:99:1558,168,0
3R	9653095	.	T	C	2012.77	.	AC=2;AF=1.00;AN=2;DP=73;ExcessHet=3.0103;FS=0.000;MLEAC=2;MLEAF=1.00;MQ=43.49;QD=27.57;SOR=0.776	GT:AD:DP:GQ:PL	1/1:0,73:73:99:2041,218,0
3R	9653119	.	G	A	3554.77	.	AC=2;AF=1.00;AN=2;DP=79;ExcessHet=3.0103;FS=0.000;MLEAC=2;MLEAF=1.00;MQ=43.51;QD=32.66;SOR=0.718	GT:AD:DP:GQ:PL	1/1:0,79:79:99:3583,241,0
3R	9653124	.	G	C	3593.77	.	AC=2;AF=1.00;AN=2;DP=80;ExcessHet=3.0103;FS=0.000;MLEAC=2;MLEAF=1.00;MQ=43.52;QD=32.37;SOR=0.693	GT:AD:DP:GQ:PL	1/1:0,80:80:99:3622,244,0
3R	9653127	.	A	T	3583.77	.	AC=2;AF=1.00;AN=2;DP=82;ExcessHet=3.0103;FS=0.000;MLEAC=2;MLEAF=1.00;MQ=43.53;QD=31.24;SOR=0.768	GT:AD:DP:GQ:PL	1/1:0,81:81:99:3612,244,0
3R	9655535	.	TA	T	1258.73	.	AC=2;AF=1.00;AN=2;DP=78;ExcessHet=3.0103;FS=0.000;MLEAC=2;MLEAF=1.00;MQ=44.00;QD=18.51;SOR=0.880	GT:AD:DP:GQ:PL	1/1:0,68:68:99:1296,201,0
3R	9657673	.	G	T	2086.77	.	AC=2;AF=1.00;AN=2;DP=76;ExcessHet=3.0103;FS=0.000;MLEAC=2;MLEAF=1.00;MQ=43.97;QD=28.20;SOR=0.804	GT:AD:DP:GQ:PL	1/1:0,74:74:99:2115,222,0
3R	9657744	.	A	T	3510.77	.	AC=2;AF=1.00;AN=2;DP=78;ExcessHet=3.0103;FS=0.000;MLEAC=2;MLEAF=1.00;MQ=43.93;QD=35.32;SOR=0.976	GT:AD:DP:GQ:PL	1/1:0,78:78:99:3539,238,0
3R	9657745	.	G	A	3510.77	.	AC=2;AF=1.00;AN=2;DP=78;ExcessHet=3.0103;FS=0.000;MLEAC=2;MLEAF=1.00;MQ=43.93;QD=28.82;SOR=0.976	GT:AD:DP:GQ:PL	1/1:0,78:78:99:3539,238,0
3R	9657746	.	G	C	3510.77	.	AC=2;AF=1.00;AN=2;DP=78;ExcessHet=3.0103;FS=0.000;MLEAC=2;MLEAF=1.00;MQ=43.93;QD=31.21;SOR=0.976	GT:AD:DP:GQ:PL	1/1:0,78:78:99:3539,238,0
3R	9657781	.	C	A	2048.77	.	AC=2;AF=1.00;AN=2;DP=72;ExcessHet=3.0103;FS=0.000;MLEAC=2;MLEAF=1.00;MQ=43.92;QD=28.46;SOR=1.308	GT:AD:DP:GQ:PL	1/1:0,72:72:99:2077,216,0
3R	9658056	.	T	C	1724.77	.	AC=2;AF=1.00;AN=2;DP=62;ExcessHet=3.0103;FS=0.000;MLEAC=2;MLEAF=1.00;MQ=43.94;QD=27.82;SOR=1.057	GT:AD:DP:GQ:PL	1/1:0,62:62:99:1753,186,0
3R	9658071	.	A	G	1572.77	.	AC=2;AF=1.00;AN=2;DP=60;ExcessHet=3.0103;FS=0.000;MLEAC=2;MLEAF=1.00;MQ=43.97;QD=26.21;SOR=0.906	GT:AD:DP:GQ:PL	1/1:0,60:60:99:1601,178,0
3R	9658320	.	C	T	1591.77	.	AC=2;AF=1.00;AN=2;DP=59;ExcessHet=3.0103;FS=0.000;MLEAC=2;MLEAF=1.00;MQ=44.00;QD=27.44;SOR=0.762	GT:AD:DP:GQ:PL	1/1:0,58:58:99:1620,174,0
3R	9659406	.	G	A	1553.77	.	AC=2;AF=1.00;AN=2;DP=56;ExcessHet=3.0103;FS=0.000;MLEAC=2;MLEAF=1.00;MQ=44.00;QD=27.75;SOR=1.412	GT:AD:DP:GQ:PL	1/1:0,56:56:99:1582,168,0
3R	9660580	.	A	G	1349.77	.	AC=2;AF=1.00;AN=2;DP=49;ExcessHet=3.0103;FS=0.000;MLEAC=2;MLEAF=1.00;MQ=44.00;QD=27.55;SOR=1.225	GT:AD:DP:GQ:PL	1/1:0,49:49:99:1378,147,0
3R	9660803	.	T	A	2708.77	.	AC=2;AF=1.00;AN=2;DP=61;ExcessHet=3.0103;FS=0.000;MLEAC=2;MLEAF=1.00;MQ=43.97;QD=28.15;SOR=1.107	GT:AD:DP:GQ:PL	1/1:0,61:61:99:2737,184,0
3R	9660805	.	G	A	2708.77	.	AC=2;AF=1.00;AN=2;DP=61;ExcessHet=3.0103;FS=0.000;MLEAC=2;MLEAF=1.00;MQ=43.97;QD=24.69;SOR=1.107	GT:AD:DP:GQ:PL	1/1:0,61:61:99:2737,184,0
3R	9660943	.	C	A	1604.77	.	AC=2;AF=1.00;AN=2;DP=60;ExcessHet=3.0103;FS=0.000;MLEAC=2;MLEAF=1.00;MQ=44.00;QD=26.75;SOR=0.986	GT:AD:DP:GQ:PL	1/1:0,60:60:99:1633,179,0
3R	9660979	.	TA	T	778.73	.	AC=2;AF=1.00;AN=2;BaseQRankSum=0.270;ClippingRankSum=0.000;DP=58;ExcessHet=3.0103;FS=20.373;MLEAC=2;MLEAF=1.00;MQ=43.97;MQRankSum=-0.258;QD=14.69;ReadPosRankSum=-0.292;SOR=1.159	GT:AD:DP:GQ:PL	1/1:5,48:53:50:816,50,0
3R	9661146	.	G	A	2137.77	.	AC=2;AF=1.00;AN=2;DP=76;ExcessHet=3.0103;FS=0.000;MLEAC=2;MLEAF=1.00;MQ=44.00;QD=28.13;SOR=1.051	GT:AD:DP:GQ:PL	1/1:0,76:76:99:2166,227,0
3R	9662235	.	G	T	1280.77	.	AC=2;AF=1.00;AN=2;DP=47;ExcessHet=3.0103;FS=0.000;MLEAC=2;MLEAF=1.00;MQ=44.00;QD=27.84;SOR=1.085	GT:AD:DP:GQ:PL	1/1:0,46:46:99:1309,138,0
3R	9662550	.	G	T	1418.77	.	AC=2;AF=1.00;AN=2;DP=51;ExcessHet=3.0103;FS=0.000;MLEAC=2;MLEAF=1.00;MQ=44.00;QD=27.82;SOR=0.813	GT:AD:DP:GQ:PL	1/1:0,51:51:99:1447,153,0
3R	9663119	.	G	A	2923.77	.	AC=2;AF=1.00;AN=2;DP=66;ExcessHet=3.0103;FS=0.000;MLEAC=2;MLEAF=1.00;MQ=44.00;QD=32.07;SOR=0.886	GT:AD:DP:GQ:PL	1/1:0,66:66:99:2952,205,0
3R	9663127	.	A	C	2869.77	.	AC=2;AF=1.00;AN=2;DP=66;ExcessHet=3.0103;FS=0.000;MLEAC=2;MLEAF=1.00;MQ=44.00;QD=30.45;SOR=0.886	GT:AD:DP:GQ:PL	1/1:0,66:66:99:2898,199,0
3R	9663163	.	G	A	1665.77	.	AC=2;AF=1.00;AN=2;DP=60;ExcessHet=3.0103;FS=0.000;MLEAC=2;MLEAF=1.00;MQ=44.00;QD=27.76;SOR=1.071	GT:AD:DP:GQ:PL	1/1:0,60:60:99:1694,180,0
3R	9663635	.	A	C	859.77	.	AC=2;AF=1.00;AN=2;DP=33;ExcessHet=3.0103;FS=0.000;MLEAC=2;MLEAF=1.00;MQ=43.67;QD=26.05;SOR=2.235	GT:AD:DP:GQ:PL	1/1:0,33:33:99:888,99,0
3R	9663775	.	A	G	1105.77	.	AC=2;AF=1.00;AN=2;DP=39;ExcessHet=3.0103;FS=0.000;MLEAC=2;MLEAF=1.00;MQ=43.95;QD=28.35;SOR=0.743	GT:AD:DP:GQ:PL	1/1:0,39:39:99:1134,117,0
3R	9663909	.	GAGCAGAT	G	2259.73	.	AC=2;AF=1.00;AN=2;DP=61;ExcessHet=3.0103;FS=0.000;MLEAC=2;MLEAF=1.00;MQ=43.77;QD=29.66;SOR=1.201	GT:AD:DP:GQ:PL	1/1:0,51:51:99:2297,155,0
3R	9663945	.	C	T	1777.77	.	AC=2;AF=1.00;AN=2;DP=67;ExcessHet=3.0103;FS=0.000;MLEAC=2;MLEAF=1.00;MQ=43.76;QD=27.35;SOR=1.249	GT:AD:DP:GQ:PL	1/1:0,65:65:99:1806,194,0
3R	9664134	.	A	T	1953.77	.	AC=2;AF=1.00;AN=2;DP=68;ExcessHet=3.0103;FS=0.000;MLEAC=2;MLEAF=1.00;MQ=43.93;QD=28.73;SOR=1.179	GT:AD:DP:GQ:PL	1/1:0,68:68:99:1982,204,0
3R	9664215	.	A	G	1873.77	.	AC=2;AF=1.00;AN=2;DP=68;ExcessHet=3.0103;FS=0.000;MLEAC=2;MLEAF=1.00;MQ=43.96;QD=27.56;SOR=0.752	GT:AD:DP:GQ:PL	1/1:0,68:68:99:1902,202,0
3R	9664308	.	A	G	2099.77	.	AC=2;AF=1.00;AN=2;DP=76;ExcessHet=3.0103;FS=0.000;MLEAC=2;MLEAF=1.00;MQ=44.00;QD=27.63;SOR=0.746	GT:AD:DP:GQ:PL	1/1:0,76:76:99:2128,228,0
3R	9664326	.	T	G	1857.77	.	AC=2;AF=1.00;AN=2;DP=70;ExcessHet=3.0103;FS=0.000;MLEAC=2;MLEAF=1.00;MQ=44.00;QD=26.54;SOR=0.693	GT:AD:DP:GQ:PL	1/1:0,70:70:99:1886,209,0
3R	9664551	.	G	A	1661.77	.	AC=2;AF=1.00;AN=2;DP=65;ExcessHet=3.0103;FS=0.000;MLEAC=2;MLEAF=1.00;MQ=44.00;QD=26.38;SOR=0.859	GT:AD:DP:GQ:PL	1/1:0,63:63:99:1690,187,0
3R	9664577	.	A	G	1951.77	.	AC=2;AF=1.00;AN=2;DP=71;ExcessHet=3.0103;FS=0.000;MLEAC=2;MLEAF=1.00;MQ=44.00;QD=27.88;SOR=1.011	GT:AD:DP:GQ:PL	1/1:0,70:70:99:1980,209,0
3R	9664794	.	G	A	1747.77	.	AC=2;AF=1.00;AN=2;DP=63;ExcessHet=3.0103;FS=0.000;MLEAC=2;MLEAF=1.00;MQ=44.00;QD=27.74;SOR=1.092	GT:AD:DP:GQ:PL	1/1:0,63:63:99:1776,188,0
3R	9665302	.	C	T	1573.77	.	AC=2;AF=1.00;AN=2;DP=56;ExcessHet=3.0103;FS=0.000;MLEAC=2;MLEAF=1.00;MQ=43.81;QD=28.10;SOR=0.693	GT:AD:DP:GQ:PL	1/1:0,56:56:99:1602,168,0
3R	9665595	.	A	G	2266.77	.	AC=2;AF=1.00;AN=2;DP=84;ExcessHet=3.0103;FS=0.000;MLEAC=2;MLEAF=1.00;MQ=43.88;QD=26.99;SOR=0.741	GT:AD:DP:GQ:PL	1/1:0,84:84:99:2295,251,0
3R	9665628	.	C	CA	1951.73	.	AC=2;AF=1.00;AN=2;DP=75;ExcessHet=3.0103;FS=0.000;MLEAC=2;MLEAF=1.00;MQ=43.82;QD=27.11;SOR=0.807	GT:AD:DP:GQ:PL	1/1:0,72:72:99:1989,222,0
3R	9665716	.	G	T	3333.77	.	AC=2;AF=1.00;AN=2;DP=80;ExcessHet=3.0103;FS=0.000;MLEAC=2;MLEAF=1.00;MQ=43.77;QD=26.49;SOR=0.850	GT:AD:DP:GQ:PL	1/1:0,80:80:99:3362,240,0
3R	9665740	.	ATT	A	3861.73	.	AC=2;AF=1.00;AN=2;DP=81;ExcessHet=3.0103;FS=0.000;MLEAC=2;MLEAF=1.00;MQ=43.82;QD=32.33;SOR=0.934	GT:AD:DP:GQ:PL	1/1:0,81:81:99:3899,262,0
3R	9665743	.	G	GAAAAT	3832.73	.	AC=2;AF=1.00;AN=2;DP=81;ExcessHet=3.0103;FS=0.000;MLEAC=2;MLEAF=1.00;MQ=43.82;QD=24.13;SOR=0.934	GT:AD:DP:GQ:PL	1/1:0,81:81:99:3870,259,0
3R	9665748	.	T	A	3661.77	.	AC=2;AF=1.00;AN=2;DP=82;ExcessHet=3.0103;FS=0.000;MLEAC=2;MLEAF=1.00;MQ=43.82;QD=34.71;SOR=0.902	GT:AD:DP:GQ:PL	1/1:0,82:82:99:3690,247,0
3R	9665760	.	C	G	3841.77	.	AC=2;AF=1.00;AN=2;DP=83;ExcessHet=3.0103;FS=0.000;MLEAC=2;MLEAF=1.00;MQ=43.81;QD=26.39;SOR=0.961	GT:AD:DP:GQ:PL	1/1:0,82:82:99:3870,259,0
3R	9665769	.	C	G	3841.77	.	AC=2;AF=1.00;AN=2;DP=86;ExcessHet=3.0103;FS=0.000;MLEAC=2;MLEAF=1.00;MQ=43.82;QD=27.01;SOR=0.815	GT:AD:DP:GQ:PL	1/1:0,85:85:99:3870,259,0
3R	9665793	.	T	A	3303.77	.	AC=2;AF=1.00;AN=2;DP=76;ExcessHet=3.0103;FS=0.000;MLEAC=2;MLEAF=1.00;MQ=43.82;QD=27.85;SOR=0.719	GT:AD:DP:GQ:PL	1/1:0,75:75:99:3332,232,0
3R	9666801	.	G	T	1590.77	.	AC=2;AF=1.00;AN=2;DP=56;ExcessHet=3.0103;FS=0.000;MLEAC=2;MLEAF=1.00;MQ=44.00;QD=28.41;SOR=1.781	GT:AD:DP:GQ:PL	1/1:0,56:56:99:1619,168,0
3R	9667047	.	G	C	1505.77	.	AC=2;AF=1.00;AN=2;DP=57;ExcessHet=3.0103;FS=0.000;MLEAC=2;MLEAF=1.00;MQ=44.00;QD=26.42;SOR=1.047	GT:AD:DP:GQ:PL	1/1:0,57:57:99:1534,170,0
3R	9667683	.	T	C	2064.77	.	AC=2;AF=1.00;AN=2;DP=78;ExcessHet=3.0103;FS=0.000;MLEAC=2;MLEAF=1.00;MQ=44.00;QD=26.82;SOR=0.772	GT:AD:DP:GQ:PL	1/1:0,77:77:99:2093,231,0
3R	9668191	.	T	G	1356.77	.	AC=2;AF=1.00;AN=2;DP=50;ExcessHet=3.0103;FS=0.000;MLEAC=2;MLEAF=1.00;MQ=44.00;QD=27.14;SOR=0.952	GT:AD:DP:GQ:PL	1/1:0,50:50:99:1385,149,0
3R	9668605	.	A	C	1559.77	.	AC=2;AF=1.00;AN=2;BaseQRankSum=0.725;ClippingRankSum=0.000;DP=59;ExcessHet=3.0103;FS=0.000;MLEAC=2;MLEAF=1.00;MQ=43.73;MQRankSum=-0.347;QD=26.44;ReadPosRankSum=-0.563;SOR=0.251	GT:AD:DP:GQ:PL	1/1:1,58:59:99:1588,149,0
3R	9668720	.	ATTGTACTTAGTGAT	A	2523.73	.	AC=2;AF=1.00;AN=2;BaseQRankSum=2.540;ClippingRankSum=0.000;DP=62;ExcessHet=3.0103;FS=0.000;MLEAC=2;MLEAF=1.00;MQ=42.95;MQRankSum=-1.475;QD=32.31;ReadPosRankSum=1.641;SOR=0.950	GT:AD:DP:GQ:PL	1/1:2,59:61:94:2561,94,0
3R	9668738	.	T	G	2756.77	.	AC=2;AF=1.00;AN=2;BaseQRankSum=-0.838;ClippingRankSum=0.000;DP=61;ExcessHet=3.0103;FS=0.000;MLEAC=2;MLEAF=1.00;MQ=42.96;MQRankSum=-1.018;QD=30.08;ReadPosRankSum=-0.967;SOR=0.351	GT:AD:DP:GQ:PL	1/1:1,60:61:99:2785,148,0
3R	9668739	.	C	T	2756.77	.	AC=2;AF=1.00;AN=2;BaseQRankSum=-1.029;ClippingRankSum=0.000;DP=61;ExcessHet=3.0103;FS=0.000;MLEAC=2;MLEAF=1.00;MQ=42.96;MQRankSum=-1.018;QD=39.75;ReadPosRankSum=-0.967;SOR=0.351	GT:AD:DP:GQ:PL	1/1:1,60:61:99:2785,148,0
3R	9668741	.	GTGCATA	G	2752.73	.	AC=2;AF=1.00;AN=2;BaseQRankSum=-1.165;ClippingRankSum=0.000;DP=63;ExcessHet=3.0103;FS=0.000;MLEAC=2;MLEAF=1.00;MQ=43.00;MQRankSum=-0.984;QD=27.85;ReadPosRankSum=-1.282;SOR=0.346	GT:AD:DP:GQ:PL	1/1:1,62:63:99:2790,148,0
3R	9668752	.	TAGATA	T	2724.73	.	AC=2;AF=1.00;AN=2;BaseQRankSum=-0.040;ClippingRankSum=0.000;DP=65;ExcessHet=3.0103;FS=0.000;MLEAC=2;MLEAF=1.00;MQ=43.03;MQRankSum=-1.382;QD=27.91;ReadPosRankSum=-1.150;SOR=0.933	GT:AD:DP:GQ:PL	1/1:2,63:65:94:2762,94,0
3R	9669065	.	T	C	1762.77	.	AC=2;AF=1.00;AN=2;BaseQRankSum=0.799;ClippingRankSum=0.000;DP=66;ExcessHet=3.0103;FS=4.216;MLEAC=2;MLEAF=1.00;MQ=43.85;MQRankSum=-0.229;QD=26.71;ReadPosRankSum=-0.657;SOR=1.122	GT:AD:DP:GQ:PL	1/1:1,65:66:99:1791,170,0
3R	9669196	.	G	T	1927.77	.	AC=2;AF=1.00;AN=2;DP=73;ExcessHet=3.0103;FS=0.000;MLEAC=2;MLEAF=1.00;MQ=43.83;QD=26.41;SOR=0.836	GT:AD:DP:GQ:PL	1/1:0,73:73:99:1956,216,0
3R	9669259	.	C	T	1688.77	.	AC=2;AF=1.00;AN=2;BaseQRankSum=1.802;ClippingRankSum=0.000;DP=65;ExcessHet=3.0103;FS=0.000;MLEAC=2;MLEAF=1.00;MQ=43.97;MQRankSum=0.000;QD=25.98;ReadPosRankSum=-0.597;SOR=0.341	GT:AD:DP:GQ:PL	1/1:1,64:65:99:1717,183,0
3R	9670025	.	C	T	1739.77	.	AC=2;AF=1.00;AN=2;DP=62;ExcessHet=3.0103;FS=0.000;MLEAC=2;MLEAF=1.00;MQ=44.00;QD=28.06;SOR=0.693	GT:AD:DP:GQ:PL	1/1:0,62:62:99:1768,186,0
3R	9671055	.	A	G	1721.77	.	AC=2;AF=1.00;AN=2;DP=62;ExcessHet=3.0103;FS=0.000;MLEAC=2;MLEAF=1.00;MQ=43.97;QD=27.77;SOR=1.430	GT:AD:DP:GQ:PL	1/1:0,62:62:99:1750,186,0
3R	9671518	.	C	T	1466.77	.	AC=2;AF=1.00;AN=2;BaseQRankSum=1.699;ClippingRankSum=0.000;DP=55;ExcessHet=3.0103;FS=3.254;MLEAC=2;MLEAF=1.00;MQ=43.70;MQRankSum=-0.160;QD=26.67;ReadPosRankSum=1.888;SOR=0.458	GT:AD:DP:GQ:PL	1/1:1,54:55:99:1495,154,0
3R	9672380	.	A	G	1922.77	.	AC=2;AF=1.00;AN=2;DP=71;ExcessHet=3.0103;FS=0.000;MLEAC=2;MLEAF=1.00;MQ=44.00;QD=27.08;SOR=1.042	GT:AD:DP:GQ:PL	1/1:0,71:71:99:1951,211,0
3R	9672673	.	T	G	1305.77	.	AC=2;AF=1.00;AN=2;DP=47;ExcessHet=3.0103;FS=0.000;MLEAC=2;MLEAF=1.00;MQ=44.00;QD=27.78;SOR=0.735	GT:AD:DP:GQ:PL	1/1:0,47:47:99:1334,141,0
3R	9672736	.	C	T	1902.77	.	AC=2;AF=1.00;AN=2;DP=44;ExcessHet=3.0103;FS=0.000;MLEAC=2;MLEAF=1.00;MQ=44.00;QD=30.70;SOR=0.990	GT:AD:DP:GQ:PL	1/1:0,44:44:99:1931,132,0
3R	9672739	.	G	C	1871.77	.	AC=2;AF=1.00;AN=2;DP=42;ExcessHet=3.0103;FS=0.000;MLEAC=2;MLEAF=1.00;MQ=44.00;QD=34.09;SOR=1.005	GT:AD:DP:GQ:PL	1/1:0,42:42:99:1900,129,0
3R	9672901	.	A	G	1393.77	.	AC=2;AF=1.00;AN=2;BaseQRankSum=1.439;ClippingRankSum=0.000;DP=55;ExcessHet=3.0103;FS=3.181;MLEAC=2;MLEAF=1.00;MQ=43.95;MQRankSum=0.000;QD=26.80;ReadPosRankSum=1.444;SOR=0.408	GT:AD:DP:GQ:PL	1/1:1,51:52:99:1422,130,0
3R	9673204	.	G	A	2981.77	.	AC=2;AF=1.00;AN=2;DP=69;ExcessHet=3.0103;FS=0.000;MLEAC=2;MLEAF=1.00;MQ=44.00;QD=27.28;SOR=1.054	GT:AD:DP:GQ:PL	1/1:0,69:69:99:3010,208,0
3R	9673207	.	G	A	2981.77	.	AC=2;AF=1.00;AN=2;DP=68;ExcessHet=3.0103;FS=0.000;MLEAC=2;MLEAF=1.00;MQ=44.00;QD=28.88;SOR=1.022	GT:AD:DP:GQ:PL	1/1:0,68:68:99:3010,208,0
3R	9673386	.	G	A	1603.77	.	AC=2;AF=1.00;AN=2;DP=60;ExcessHet=3.0103;FS=0.000;MLEAC=2;MLEAF=1.00;MQ=44.00;QD=26.73;SOR=0.906	GT:AD:DP:GQ:PL	1/1:0,60:60:99:1632,178,0
3R	9673809	.	A	G	1689.77	.	AC=2;AF=1.00;AN=2;DP=62;ExcessHet=3.0103;FS=0.000;MLEAC=2;MLEAF=1.00;MQ=44.00;QD=27.25;SOR=0.758	GT:AD:DP:GQ:PL	1/1:0,62:62:99:1718,185,0
3R	9673863	.	A	C	1855.77	.	AC=2;AF=1.00;AN=2;DP=68;ExcessHet=3.0103;FS=0.000;MLEAC=2;MLEAF=1.00;MQ=44.00;QD=27.29;SOR=1.022	GT:AD:DP:GQ:PL	1/1:0,68:68:99:1884,203,0
3R	9673978	.	C	G	2098.77	.	AC=2;AF=1.00;AN=2;DP=76;ExcessHet=3.0103;FS=0.000;MLEAC=2;MLEAF=1.00;MQ=43.97;QD=27.98;SOR=1.402	GT:AD:DP:GQ:PL	1/1:0,75:75:99:2127,225,0
3R	9674171	.	A	G	2042.77	.	AC=2;AF=1.00;AN=2;DP=74;ExcessHet=3.0103;FS=0.000;MLEAC=2;MLEAF=1.00;MQ=44.00;QD=27.60;SOR=1.209	GT:AD:DP:GQ:PL	1/1:0,74:74:99:2071,222,0
3R	9674955	.	T	G	3428.77	.	AC=2;AF=1.00;AN=2;DP=77;ExcessHet=3.0103;FS=0.000;MLEAC=2;MLEAF=1.00;MQ=43.78;QD=27.35;SOR=0.920	GT:AD:DP:GQ:PL	1/1:0,76:76:99:3457,238,0
3R	9674958	.	A	G	3396.77	.	AC=2;AF=1.00;AN=2;DP=79;ExcessHet=3.0103;FS=0.000;MLEAC=2;MLEAF=1.00;MQ=43.78;QD=26.99;SOR=0.855	GT:AD:DP:GQ:PL	1/1:0,78:78:99:3425,235,0
3R	9675283	.	T	A	2336.77	.	AC=2;AF=1.00;AN=2;DP=84;ExcessHet=3.0103;FS=0.000;MLEAC=2;MLEAF=1.00;MQ=44.00;QD=28.15;SOR=0.872	GT:AD:DP:GQ:PL	1/1:0,83:83:99:2365,249,0
3R	9675324	.	T	C	3557.77	.	AC=2;AF=1.00;AN=2;DP=81;ExcessHet=3.0103;FS=0.000;MLEAC=2;MLEAF=1.00;MQ=44.00;QD=26.09;SOR=0.743	GT:AD:DP:GQ:PL	1/1:0,80:80:99:3586,247,0
3R	9675330	.	T	A	3557.77	.	AC=2;AF=1.00;AN=2;DP=80;ExcessHet=3.0103;FS=0.000;MLEAC=2;MLEAF=1.00;MQ=44.00;QD=29.21;SOR=0.770	GT:AD:DP:GQ:PL	1/1:0,79:79:99:3586,247,0
3R	9675444	.	G	C	3772.77	.	AC=2;AF=1.00;AN=2;DP=85;ExcessHet=3.0103;FS=0.000;MLEAC=2;MLEAF=1.00;MQ=44.00;QD=40.05;SOR=1.039	GT:AD:DP:GQ:PL	1/1:0,85:85:99:3801,256,0
3R	9675449	.	A	G	3807.77	.	AC=2;AF=1.00;AN=2;DP=85;ExcessHet=3.0103;FS=0.000;MLEAC=2;MLEAF=1.00;MQ=44.00;QD=28.88;SOR=0.979	GT:AD:DP:GQ:PL	1/1:0,85:85:99:3836,259,0
3R	9675855	.	A	G	1857.77	.	AC=2;AF=1.00;AN=2;DP=68;ExcessHet=3.0103;FS=0.000;MLEAC=2;MLEAF=1.00;MQ=43.94;QD=27.32;SOR=0.880	GT:AD:DP:GQ:PL	1/1:0,68:68:99:1886,204,0
3R	9676915	.	C	T	1540.77	.	AC=2;AF=1.00;AN=2;DP=55;ExcessHet=3.0103;FS=0.000;MLEAC=2;MLEAF=1.00;MQ=44.00;QD=28.01;SOR=0.884	GT:AD:DP:GQ:PL	1/1:0,55:55:99:1569,165,0
3R	9676991	.	C	G	1355.77	.	AC=2;AF=1.00;AN=2;DP=49;ExcessHet=3.0103;FS=0.000;MLEAC=2;MLEAF=1.00;MQ=44.00;QD=27.67;SOR=1.112	GT:AD:DP:GQ:PL	1/1:0,49:49:99:1384,147,0
3R	9677595	.	T	A	2249.77	.	AC=2;AF=1.00;AN=2;DP=82;ExcessHet=3.0103;FS=0.000;MLEAC=2;MLEAF=1.00;MQ=43.98;QD=27.44;SOR=0.961	GT:AD:DP:GQ:PL	1/1:0,82:82:99:2278,245,0
3R	9677659	.	C	T	2267.77	.	AC=2;AF=1.00;AN=2;DP=82;ExcessHet=3.0103;FS=0.000;MLEAC=2;MLEAF=1.00;MQ=43.98;QD=28.00;SOR=0.718	GT:AD:DP:GQ:PL	1/1:0,81:81:99:2296,242,0
3R	9677816	.	C	A	2369.77	.	AC=2;AF=1.00;AN=2;DP=82;ExcessHet=3.0103;FS=0.000;MLEAC=2;MLEAF=1.00;MQ=44.00;QD=28.90;SOR=0.846	GT:AD:DP:GQ:PL	1/1:0,82:82:99:2398,246,0
3R	9678665	.	G	A	1712.77	.	AC=2;AF=1.00;AN=2;BaseQRankSum=-0.327;ClippingRankSum=0.000;DP=65;ExcessHet=3.0103;FS=3.979;MLEAC=2;MLEAF=1.00;MQ=43.94;MQRankSum=-0.089;QD=26.35;ReadPosRankSum=-0.620;SOR=0.962	GT:AD:DP:GQ:PL	1/1:1,64:65:99:1741,166,0
3R	9679528	.	A	T	1914.77	.	AC=2;AF=1.00;AN=2;DP=70;ExcessHet=3.0103;FS=0.000;MLEAC=2;MLEAF=1.00;MQ=44.00;QD=27.35;SOR=0.750	GT:AD:DP:GQ:PL	1/1:0,70:70:99:1943,209,0
3R	9679759	.	T	G	1958.77	.	AC=2;AF=1.00;AN=2;DP=72;ExcessHet=3.0103;FS=0.000;MLEAC=2;MLEAF=1.00;MQ=44.00;QD=27.59;SOR=0.904	GT:AD:DP:GQ:PL	1/1:0,71:71:99:1987,213,0
3R	9679782	.	G	T	2743.77	.	AC=2;AF=1.00;AN=2;DP=65;ExcessHet=3.0103;FS=0.000;MLEAC=2;MLEAF=1.00;MQ=44.00;QD=33.46;SOR=0.822	GT:AD:DP:GQ:PL	1/1:0,64:64:99:2772,193,0
3R	9679783	.	C	A	2743.77	.	AC=2;AF=1.00;AN=2;DP=65;ExcessHet=3.0103;FS=0.000;MLEAC=2;MLEAF=1.00;MQ=44.00;QD=29.57;SOR=0.822	GT:AD:DP:GQ:PL	1/1:0,64:64:99:2772,193,0
3R	9680448	.	C	A	2003.77	.	AC=2;AF=1.00;AN=2;DP=74;ExcessHet=3.0103;FS=0.000;MLEAC=2;MLEAF=1.00;MQ=43.97;QD=27.08;SOR=0.864	GT:AD:DP:GQ:PL	1/1:0,74:74:99:2032,221,0
3R	9680813	.	G	A	2405.77	.	AC=2;AF=1.00;AN=2;BaseQRankSum=0.268;ClippingRankSum=0.000;DP=87;ExcessHet=3.0103;FS=0.000;MLEAC=2;MLEAF=1.00;MQ=44.00;MQRankSum=0.000;QD=27.65;ReadPosRankSum=1.433;SOR=0.223	GT:AD:DP:GQ:PL	1/1:1,86:87:99:2434,233,0
3R	9680909	.	T	C	2106.77	.	AC=2;AF=1.00;AN=2;BaseQRankSum=-0.594;ClippingRankSum=0.000;DP=77;ExcessHet=3.0103;FS=3.424;MLEAC=2;MLEAF=1.00;MQ=44.00;MQRankSum=0.000;QD=27.36;ReadPosRankSum=-0.496;SOR=0.565	GT:AD:DP:GQ:PL	1/1:1,76:77:99:2135,203,0
3R	9681665	.	C	A	1906.77	.	AC=2;AF=1.00;AN=2;DP=69;ExcessHet=3.0103;FS=0.000;MLEAC=2;MLEAF=1.00;MQ=44.00;QD=27.63;SOR=0.722	GT:AD:DP:GQ:PL	1/1:0,69:69:99:1935,207,0
3R	9681735	.	C	T	1806.77	.	AC=2;AF=1.00;AN=2;DP=65;ExcessHet=3.0103;FS=0.000;MLEAC=2;MLEAF=1.00;MQ=44.00;QD=27.80;SOR=0.925	GT:AD:DP:GQ:PL	1/1:0,65:65:99:1835,195,0
3R	9681901	.	G	A	1837.77	.	AC=2;AF=1.00;AN=2;DP=67;ExcessHet=3.0103;FS=0.000;MLEAC=2;MLEAF=1.00;MQ=43.96;QD=27.43;SOR=0.917	GT:AD:DP:GQ:PL	1/1:0,67:67:99:1866,201,0
3R	9681948	.	GTATCT	G	2570.73	.	AC=2;AF=1.00;AN=2;DP=60;ExcessHet=3.0103;FS=0.000;MLEAC=2;MLEAF=1.00;MQ=43.95;QD=29.11;SOR=0.871	GT:AD:DP:GQ:PL	1/1:0,59:59:99:2608,178,0
3R	9682179	.	A	C	1665.77	.	AC=2;AF=1.00;AN=2;DP=60;ExcessHet=3.0103;FS=0.000;MLEAC=2;MLEAF=1.00;MQ=44.00;QD=27.76;SOR=0.760	GT:AD:DP:GQ:PL	1/1:0,60:60:99:1694,180,0
3R	9682328	.	T	C	1498.77	.	AC=2;AF=1.00;AN=2;DP=54;ExcessHet=3.0103;FS=0.000;MLEAC=2;MLEAF=1.00;MQ=43.95;QD=27.75;SOR=1.220	GT:AD:DP:GQ:PL	1/1:0,54:54:99:1527,162,0
3R	9682382	.	A	C	1845.77	.	AC=2;AF=1.00;AN=2;DP=67;ExcessHet=3.0103;FS=0.000;MLEAC=2;MLEAF=1.00;MQ=43.96;QD=27.55;SOR=1.318	GT:AD:DP:GQ:PL	1/1:0,67:67:99:1874,200,0
3R	9682420	.	C	T	2101.77	.	AC=2;AF=1.00;AN=2;DP=75;ExcessHet=3.0103;FS=0.000;MLEAC=2;MLEAF=1.00;MQ=43.96;QD=28.02;SOR=1.771	GT:AD:DP:GQ:PL	1/1:0,75:75:99:2130,225,0
3R	9682519	.	C	A	2281.77	.	AC=2;AF=1.00;AN=2;DP=81;ExcessHet=3.0103;FS=0.000;MLEAC=2;MLEAF=1.00;MQ=44.00;QD=28.17;SOR=1.264	GT:AD:DP:GQ:PL	1/1:0,81:81:99:2310,243,0
3R	9682886	.	T	A	1538.77	.	AC=2;AF=1.00;AN=2;DP=61;ExcessHet=3.0103;FS=0.000;MLEAC=2;MLEAF=1.00;MQ=44.00;QD=26.08;SOR=1.123	GT:AD:DP:GQ:PL	1/1:0,59:59:99:1567,175,0
3R	9683396	.	A	T	3156.77	.	AC=2;AF=1.00;AN=2;DP=72;ExcessHet=3.0103;FS=0.000;MLEAC=2;MLEAF=1.00;MQ=44.00;QD=30.30;SOR=1.308	GT:AD:DP:GQ:PL	1/1:0,72:72:99:3185,217,0
3R	9683398	.	G	A	3156.77	.	AC=2;AF=1.00;AN=2;DP=71;ExcessHet=3.0103;FS=0.000;MLEAC=2;MLEAF=1.00;MQ=44.00;QD=31.16;SOR=1.276	GT:AD:DP:GQ:PL	1/1:0,71:71:99:3185,217,0
3R	9683435	.	G	T	1938.77	.	AC=2;AF=1.00;AN=2;DP=70;ExcessHet=3.0103;FS=0.000;MLEAC=2;MLEAF=1.00;MQ=44.00;QD=28.10;SOR=0.910	GT:AD:DP:GQ:PL	1/1:0,69:69:99:1967,207,0
3R	9683485	.	C	T	1879.77	.	AC=2;AF=1.00;AN=2;DP=66;ExcessHet=3.0103;FS=0.000;MLEAC=2;MLEAF=1.00;MQ=44.00;QD=28.48;SOR=0.957	GT:AD:DP:GQ:PL	1/1:0,66:66:99:1908,198,0
3R	9683726	.	T	C	1709.77	.	AC=2;AF=1.00;AN=2;DP=66;ExcessHet=3.0103;FS=0.000;MLEAC=2;MLEAF=1.00;MQ=43.97;QD=25.91;SOR=0.693	GT:AD:DP:GQ:PL	1/1:0,66:66:99:1738,195,0
3R	9683738	.	T	G	1737.77	.	AC=2;AF=1.00;AN=2;DP=66;ExcessHet=3.0103;FS=0.000;MLEAC=2;MLEAF=1.00;MQ=43.97;QD=26.33;SOR=0.693	GT:AD:DP:GQ:PL	1/1:0,66:66:99:1766,196,0
3R	9683782	.	A	C	1700.77	.	AC=2;AF=1.00;AN=2;DP=61;ExcessHet=3.0103;FS=0.000;MLEAC=2;MLEAF=1.00;MQ=43.97;QD=27.88;SOR=0.941	GT:AD:DP:GQ:PL	1/1:0,61:61:99:1729,183,0
3R	9684278	.	T	C	1528.77	.	AC=2;AF=1.00;AN=2;DP=55;ExcessHet=3.0103;FS=0.000;MLEAC=2;MLEAF=1.00;MQ=43.96;QD=27.80;SOR=0.729	GT:AD:DP:GQ:PL	1/1:0,55:55:99:1557,165,0
3R	9684569	.	G	A	1864.77	.	AC=2;AF=1.00;AN=2;DP=67;ExcessHet=3.0103;FS=0.000;MLEAC=2;MLEAF=1.00;MQ=44.00;QD=28.25;SOR=0.693	GT:AD:DP:GQ:PL	1/1:0,66:66:99:1893,198,0
3R	9685604	.	G	A	86.03	.	AC=2;AF=1.00;AN=2;DP=4;ExcessHet=3.0103;FS=0.000;MLEAC=2;MLEAF=1.00;MQ=44.00;QD=21.51;SOR=0.693	GT:AD:DP:GQ:PL	1/1:0,4:4:12:114,12,0
3R	9688397	.	A	G	30.74	.	AC=2;AF=1.00;AN=2;DP=2;ExcessHet=3.0103;FS=0.000;MLEAC=2;MLEAF=1.00;MQ=44.00;QD=15.37;SOR=0.693	GT:AD:DP:GQ:PL	1/1:0,2:2:6:58,6,0
3R	9688468	.	T	C	54.28	.	AC=2;AF=1.00;AN=2;DP=3;ExcessHet=3.0103;FS=0.000;MLEAC=2;MLEAF=1.00;MQ=44.00;QD=18.09;SOR=1.179	GT:AD:DP:GQ:PL	1/1:0,3:3:9:82,9,0
3R	9688694	.	A	T	62.74	.	AC=2;AF=1.00;AN=2;DP=2;ExcessHet=3.0103;FS=0.000;MLEAC=2;MLEAF=1.00;MQ=44.00;QD=31.37;SOR=2.303	GT:AD:DP:GQ:PL	1/1:0,2:2:6:90,6,0
3R	9688703	.	T	G	62.74	.	AC=2;AF=1.00;AN=2;DP=2;ExcessHet=3.0103;FS=0.000;MLEAC=2;MLEAF=1.00;MQ=44.00;QD=31.37;SOR=2.303	GT:AD:DP:GQ:PL	1/1:0,2:2:6:90,6,0
3R	9689307	.	G	A	132.84	.	AC=2;AF=1.00;AN=2;DP=6;ExcessHet=3.0103;FS=0.000;MLEAC=2;MLEAF=1.00;MQ=44.00;QD=22.14;SOR=1.329	GT:AD:DP:GQ:PL	1/1:0,6:6:18:161,18,0
3R	9693525	.	T	C	59.28	.	AC=2;AF=1.00;AN=2;DP=3;ExcessHet=3.0103;FS=0.000;MLEAC=2;MLEAF=1.00;MQ=44.00;QD=19.76;SOR=1.179	GT:AD:DP:GQ:PL	1/1:0,3:3:9:87,9,0
3R	9699662	.	C	A	107.90	.	AC=2;AF=1.00;AN=2;DP=5;ExcessHet=3.0103;FS=0.000;MLEAC=2;MLEAF=1.00;MQ=38.85;QD=21.58;SOR=1.022	GT:AD:DP:GQ:PL	1/1:0,5:5:15:136,15,0
3R	9699771	.	A	T	297.77	.	AC=2;AF=1.00;AN=2;DP=12;ExcessHet=3.0103;FS=0.000;MLEAC=2;MLEAF=1.00;MQ=43.34;QD=27.07;SOR=3.442	GT:AD:DP:GQ:PL	1/1:0,11:11:33:326,33,0
3R	9699905	.	A	T	889.77	.	AC=2;AF=1.00;AN=2;DP=33;ExcessHet=3.0103;FS=0.000;MLEAC=2;MLEAF=1.00;MQ=43.19;QD=26.96;SOR=3.611	GT:AD:DP:GQ:PL	1/1:0,33:33:99:918,99,0
3R	9699956	.	G	T	1812.77	.	AC=2;AF=1.00;AN=2;DP=42;ExcessHet=3.0103;FS=0.000;MLEAC=2;MLEAF=1.00;MQ=42.73;QD=31.41;SOR=1.721	GT:AD:DP:GQ:PL	1/1:0,42:42:99:1841,126,0
3R	9699957	.	G	T	1812.77	.	AC=2;AF=1.00;AN=2;DP=41;ExcessHet=3.0103;FS=0.000;MLEAC=2;MLEAF=1.00;MQ=42.74;QD=29.97;SOR=1.666	GT:AD:DP:GQ:PL	1/1:0,41:41:99:1841,126,0
3R	9700020	.	AGGTAGAAGCAAAGACACTAGAATAACTAGTGTCTTT	A	1699.73	.	AC=2;AF=1.00;AN=2;DP=40;ExcessHet=3.0103;FS=0.000;MLEAC=2;MLEAF=1.00;MQ=42.81;QD=36.64;SOR=0.968	GT:AD:DP:GQ:PL	1/1:0,39:39:99:1737,119,0
3R	9700341	.	T	C	2128.77	.	AC=2;AF=1.00;AN=2;DP=78;ExcessHet=3.0103;FS=0.000;MLEAC=2;MLEAF=1.00;MQ=43.90;QD=27.65;SOR=1.079	GT:AD:DP:GQ:PL	1/1:0,77:77:99:2157,230,0
3R	9700586	.	TAA	T	3369.73	.	AC=2;AF=1.00;AN=2;DP=80;ExcessHet=3.0103;FS=0.000;MLEAC=2;MLEAF=1.00;MQ=43.58;QD=32.43;SOR=1.003	GT:AD:DP:GQ:PL	1/1:0,79:79:99:3407,238,0
3R	9700591	.	G	A	3378.77	.	AC=2;AF=1.00;AN=2;DP=79;ExcessHet=3.0103;FS=0.000;MLEAC=2;MLEAF=1.00;MQ=43.58;QD=24.28;SOR=1.003	GT:AD:DP:GQ:PL	1/1:0,79:79:99:3407,238,0
3R	9700793	.	A	ATATGTGT	3171.73	.	AC=2;AF=1.00;AN=2;DP=69;ExcessHet=3.0103;FS=0.000;MLEAC=2;MLEAF=1.00;MQ=43.92;QD=27.88;SOR=0.784	GT:AD:DP:GQ:PL	1/1:0,67:67:99:3209,216,0
3R	9701535	.	A	C	460.77	.	AC=1;AF=0.500;AN=2;BaseQRankSum=-2.162;ClippingRankSum=0.000;DP=47;ExcessHet=3.0103;FS=69.378;MLEAC=1;MLEAF=0.500;MQ=43.64;MQRankSum=-2.040;QD=10.24;ReadPosRankSum=-1.971;SOR=5.781	GT:AD:DP:GQ:PL	0/1:28,17:45:99:489,0,1441
3R	9701541	.	A	C	445.77	.	AC=1;AF=0.500;AN=2;BaseQRankSum=0.298;ClippingRankSum=0.000;DP=47;ExcessHet=3.0103;FS=69.378;MLEAC=1;MLEAF=0.500;MQ=43.64;MQRankSum=-2.175;QD=9.91;ReadPosRankSum=-3.162;SOR=5.667	GT:AD:DP:GQ:PL	0/1:29,16:45:99:474,0,1533
3R	9701547	.	T	C	451.77	.	AC=1;AF=0.500;AN=2;BaseQRankSum=0.844;ClippingRankSum=0.000;DP=37;ExcessHet=3.0103;FS=60.856;MLEAC=1;MLEAF=0.500;MQ=43.75;MQRankSum=-0.742;QD=12.21;ReadPosRankSum=-4.613;SOR=4.796	GT:AD:DP:GQ:PL	0/1:27,10:37:99:480,0,1468
3R	9701759	.	G	A	1549.77	.	AC=2;AF=1.00;AN=2;DP=57;ExcessHet=3.0103;FS=0.000;MLEAC=2;MLEAF=1.00;MQ=43.90;QD=27.19;SOR=0.877	GT:AD:DP:GQ:PL	1/1:0,57:57:99:1578,171,0
3R	9701924	.	GA	G	1418.73	.	AC=2;AF=1.00;AN=2;DP=70;ExcessHet=3.0103;FS=0.000;MLEAC=2;MLEAF=1.00;MQ=43.97;QD=20.86;SOR=1.179	GT:AD:DP:GQ:PL	1/1:0,68:68:99:1456,203,0
3R	9702132	.	A	G	2120.77	.	AC=2;AF=1.00;AN=2;DP=78;ExcessHet=3.0103;FS=0.000;MLEAC=2;MLEAF=1.00;MQ=43.97;QD=27.19;SOR=0.798	GT:AD:DP:GQ:PL	1/1:0,78:78:99:2149,232,0
3R	9702162	.	G	C	3249.77	.	AC=2;AF=1.00;AN=2;DP=75;ExcessHet=3.0103;FS=0.000;MLEAC=2;MLEAF=1.00;MQ=43.97;QD=30.09;SOR=1.022	GT:AD:DP:GQ:PL	1/1:0,75:75:99:3278,226,0
3R	9702167	.	C	A	3274.77	.	AC=2;AF=1.00;AN=2;DP=74;ExcessHet=3.0103;FS=0.000;MLEAC=2;MLEAF=1.00;MQ=43.97;QD=28.57;SOR=1.209	GT:AD:DP:GQ:PL	1/1:0,74:74:99:3303,228,0
3R	9702210	.	A	C	2220.77	.	AC=2;AF=1.00;AN=2;DP=80;ExcessHet=3.0103;FS=0.000;MLEAC=2;MLEAF=1.00;MQ=44.00;QD=27.76;SOR=1.552	GT:AD:DP:GQ:PL	1/1:0,80:80:99:2249,240,0
3R	9702963	.	GT	G	1408.73	.	AC=2;AF=1.00;AN=2;DP=70;ExcessHet=3.0103;FS=0.000;MLEAC=2;MLEAF=1.00;MQ=43.57;QD=21.03;SOR=1.146	GT:AD:DP:GQ:PL	1/1:0,67:67:99:1446,200,0
3R	9703164	.	AG	A	90.94	.	AC=1;AF=0.500;AN=2;BaseQRankSum=-2.010;ClippingRankSum=0.000;DP=20;ExcessHet=3.0103;FS=0.000;MLEAC=1;MLEAF=0.500;MQ=44.00;MQRankSum=0.000;QD=9.09;ReadPosRankSum=-0.589;SOR=1.179	GT:AD:DP:GQ:PL	0/1:2,8:10:13:128,0,13
3R	9704461	.	A	C	1879.77	.	AC=2;AF=1.00;AN=2;DP=72;ExcessHet=3.0103;FS=0.000;MLEAC=2;MLEAF=1.00;MQ=43.84;QD=26.85;SOR=1.011	GT:AD:DP:GQ:PL	1/1:0,70:70:99:1908,209,0
3R	9704475	.	A	G	3015.77	.	AC=2;AF=1.00;AN=2;DP=71;ExcessHet=3.0103;FS=0.000;MLEAC=2;MLEAF=1.00;MQ=43.97;QD=28.49;SOR=1.163	GT:AD:DP:GQ:PL	1/1:0,70:70:99:3044,211,0
3R	9704481	.	A	T	2979.77	.	AC=2;AF=1.00;AN=2;DP=69;ExcessHet=3.0103;FS=0.000;MLEAC=2;MLEAF=1.00;MQ=44.00;QD=29.20;SOR=1.179	GT:AD:DP:GQ:PL	1/1:0,68:68:99:3008,208,0
3R	9704706	.	A	AGGGAAG	1732.73	.	AC=2;AF=1.00;AN=2;BaseQRankSum=1.781;ClippingRankSum=0.000;DP=44;ExcessHet=3.0103;FS=4.087;MLEAC=2;MLEAF=1.00;MQ=43.45;MQRankSum=-0.297;QD=29.05;ReadPosRankSum=0.042;SOR=1.061	GT:AD:DP:GQ:PL	1/1:1,40:41:84:1770,84,0
3R	9704717	.	T	A	1741.77	.	AC=2;AF=1.00;AN=2;BaseQRankSum=1.806;ClippingRankSum=0.000;DP=43;ExcessHet=3.0103;FS=3.547;MLEAC=2;MLEAF=1.00;MQ=43.43;MQRankSum=-0.290;QD=26.57;ReadPosRankSum=0.686;SOR=0.684	GT:AD:DP:GQ:PL	1/1:1,42:43:84:1770,84,0
3R	9704770	.	G	C	1087.77	.	AC=2;AF=1.00;AN=2;DP=42;ExcessHet=3.0103;FS=0.000;MLEAC=2;MLEAF=1.00;MQ=43.47;QD=26.53;SOR=1.075	GT:AD:DP:GQ:PL	1/1:0,41:41:99:1116,122,0
3R	9704871	.	GAC	G	1699.73	.	AC=2;AF=1.00;AN=2;BaseQRankSum=0.611;ClippingRankSum=0.000;DP=48;ExcessHet=3.0103;FS=0.000;MLEAC=2;MLEAF=1.00;MQ=43.84;MQRankSum=-0.247;QD=29.91;ReadPosRankSum=1.112;SOR=1.329	GT:AD:DP:GQ:PL	1/1:2,44:46:62:1737,62,0
3R	9704874	.	A	G	1036.77	.	AC=1;AF=0.500;AN=2;BaseQRankSum=0.910;ClippingRankSum=0.000;DP=46;ExcessHet=3.0103;FS=1.792;MLEAC=1;MLEAF=0.500;MQ=43.83;MQRankSum=-0.521;QD=23.56;ReadPosRankSum=0.962;SOR=1.329	GT:AD:DP:GQ:PL	0/1:6,38:44:69:1065,0,69
3R	9705186	.	A	G	1365.77	.	AC=2;AF=1.00;AN=2;DP=52;ExcessHet=3.0103;FS=0.000;MLEAC=2;MLEAF=1.00;MQ=43.96;QD=26.78;SOR=0.732	GT:AD:DP:GQ:PL	1/1:0,51:51:99:1394,152,0
3R	9705332	.	T	A	1512.77	.	AC=2;AF=1.00;AN=2;DP=55;ExcessHet=3.0103;FS=0.000;MLEAC=2;MLEAF=1.00;MQ=43.96;QD=27.50;SOR=0.804	GT:AD:DP:GQ:PL	1/1:0,55:55:99:1541,165,0
3R	9705443	.	T	C	1005.77	.	AC=2;AF=1.00;AN=2;DP=40;ExcessHet=3.0103;FS=0.000;MLEAC=2;MLEAF=1.00;MQ=43.95;QD=25.79;SOR=1.387	GT:AD:DP:GQ:PL	1/1:0,39:39:99:1034,115,0
3R	9705574	.	T	G	1507.77	.	AC=2;AF=1.00;AN=2;DP=58;ExcessHet=3.0103;FS=0.000;MLEAC=2;MLEAF=1.00;MQ=44.00;QD=26.00;SOR=1.085	GT:AD:DP:GQ:PL	1/1:0,58:58:99:1536,172,0
3R	9705610	.	C	T	1619.77	.	AC=2;AF=1.00;AN=2;DP=59;ExcessHet=3.0103;FS=0.000;MLEAC=2;MLEAF=1.00;MQ=44.00;QD=27.45;SOR=1.532	GT:AD:DP:GQ:PL	1/1:0,59:59:99:1648,177,0
3R	9705657	.	G	C	2232.77	.	AC=2;AF=1.00;AN=2;DP=51;ExcessHet=3.0103;FS=0.000;MLEAC=2;MLEAF=1.00;MQ=43.96;QD=30.89;SOR=1.565	GT:AD:DP:GQ:PL	1/1:0,51:51:99:2261,154,0
3R	9705660	3R_9705660_SNP	G	T	2208.77	.	AC=2;AF=1.00;AN=2;DB;DP=49;ExcessHet=3.0103;FS=0.000;MLEAC=2;MLEAF=1.00;MQ=43.96;QD=33.44;SOR=1.609	GT:AD:DP:GQ:PL	1/1:0,49:49:99:2237,151,0
3R	9705774	.	T	C	2896.77	.	AC=2;AF=1.00;AN=2;DP=67;ExcessHet=3.0103;FS=0.000;MLEAC=2;MLEAF=1.00;MQ=43.94;QD=34.44;SOR=0.693	GT:AD:DP:GQ:PL	1/1:0,66:66:99:2925,208,0
3R	9705788	.	C	T	2808.77	.	AC=2;AF=1.00;AN=2;DP=67;ExcessHet=3.0103;FS=0.000;MLEAC=2;MLEAF=1.00;MQ=43.97;QD=32.07;SOR=0.754	GT:AD:DP:GQ:PL	1/1:0,66:66:99:2837,199,0
3R	9705900	.	T	TTAA	2223.73	.	AC=2;AF=1.00;AN=2;BaseQRankSum=0.732;ClippingRankSum=0.000;DP=59;ExcessHet=3.0103;FS=0.000;MLEAC=2;MLEAF=1.00;MQ=43.97;MQRankSum=0.000;QD=30.97;ReadPosRankSum=-1.478;SOR=0.282	GT:AD:DP:GQ:PL	1/1:1,53:54:99:2261,124,0
3R	9705971	.	A	T	1650.77	.	AC=2;AF=1.00;AN=2;BaseQRankSum=-1.663;ClippingRankSum=0.000;DP=64;ExcessHet=3.0103;FS=3.680;MLEAC=2;MLEAF=1.00;MQ=43.97;MQRankSum=0.000;QD=26.20;ReadPosRankSum=1.650;SOR=0.755	GT:AD:DP:GQ:PL	1/1:1,62:63:99:1679,154,0
3R	9706052	.	G	T	1660.77	.	AC=2;AF=1.00;AN=2;BaseQRankSum=2.148;ClippingRankSum=0.000;DP=65;ExcessHet=3.0103;FS=0.000;MLEAC=2;MLEAF=1.00;MQ=43.78;MQRankSum=-0.190;QD=25.55;ReadPosRankSum=-0.399;SOR=0.933	GT:AD:DP:GQ:PL	1/1:2,63:65:99:1689,145,0
3R	9706363	.	T	G	2357.77	.	AC=2;AF=1.00;AN=2;DP=87;ExcessHet=3.0103;FS=0.000;MLEAC=2;MLEAF=1.00;MQ=44.00;QD=27.10;SOR=0.812	GT:AD:DP:GQ:PL	1/1:0,87:87:99:2386,260,0
3R	9706846	.	T	G	1879.77	.	AC=2;AF=1.00;AN=2;DP=69;ExcessHet=3.0103;FS=0.000;MLEAC=2;MLEAF=1.00;MQ=43.90;QD=27.24;SOR=1.385	GT:AD:DP:GQ:PL	1/1:0,69:69:99:1908,207,0
3R	9706866	.	C	A	3272.77	.	AC=2;AF=1.00;AN=2;DP=74;ExcessHet=3.0103;FS=0.000;MLEAC=2;MLEAF=1.00;MQ=43.93;QD=25.53;SOR=1.547	GT:AD:DP:GQ:PL	1/1:0,74:74:99:3301,223,0
3R	9706867	.	C	G	3272.77	.	AC=2;AF=1.00;AN=2;DP=73;ExcessHet=3.0103;FS=0.000;MLEAC=2;MLEAF=1.00;MQ=43.93;QD=35.58;SOR=1.516	GT:AD:DP:GQ:PL	1/1:0,73:73:99:3301,223,0
3R	9707323	.	A	T	1663.77	.	AC=2;AF=1.00;AN=2;DP=63;ExcessHet=3.0103;FS=0.000;MLEAC=2;MLEAF=1.00;MQ=44.00;QD=26.83;SOR=1.143	GT:AD:DP:GQ:PL	1/1:0,62:62:99:1692,185,0
3R	9707650	.	G	A	2051.77	.	AC=2;AF=1.00;AN=2;DP=73;ExcessHet=3.0103;FS=0.000;MLEAC=2;MLEAF=1.00;MQ=44.00;QD=28.11;SOR=1.103	GT:AD:DP:GQ:PL	1/1:0,73:73:99:2080,218,0
3R	9707667	.	C	A	2910.77	.	AC=2;AF=1.00;AN=2;DP=66;ExcessHet=3.0103;FS=0.000;MLEAC=2;MLEAF=1.00;MQ=44.00;QD=32.44;SOR=1.033	GT:AD:DP:GQ:PL	1/1:0,66:66:99:2939,199,0
3R	9707668	.	A	T	2910.77	.	AC=2;AF=1.00;AN=2;DP=65;ExcessHet=3.0103;FS=0.000;MLEAC=2;MLEAF=1.00;MQ=44.00;QD=24.61;SOR=1.000	GT:AD:DP:GQ:PL	1/1:0,65:65:99:2939,199,0
3R	9708687	.	T	G	1698.77	.	AC=2;AF=1.00;AN=2;DP=60;ExcessHet=3.0103;FS=0.000;MLEAC=2;MLEAF=1.00;MQ=43.97;QD=28.31;SOR=1.355	GT:AD:DP:GQ:PL	1/1:0,60:60:99:1727,180,0
3R	9709102	.	A	G	1244.77	.	AC=2;AF=1.00;AN=2;BaseQRankSum=-1.261;ClippingRankSum=0.000;DP=49;ExcessHet=3.0103;FS=0.000;MLEAC=2;MLEAF=1.00;MQ=44.00;MQRankSum=0.000;QD=25.40;ReadPosRankSum=-0.607;SOR=0.756	GT:AD:DP:GQ:PL	1/1:1,48:49:99:1273,116,0
3R	9709204	.	C	T	1269.77	.	AC=2;AF=1.00;AN=2;DP=48;ExcessHet=3.0103;FS=0.000;MLEAC=2;MLEAF=1.00;MQ=44.00;QD=27.02;SOR=0.735	GT:AD:DP:GQ:PL	1/1:0,47:47:99:1298,141,0
3R	9709638	.	A	G	1689.77	.	AC=2;AF=1.00;AN=2;DP=61;ExcessHet=3.0103;FS=0.000;MLEAC=2;MLEAF=1.00;MQ=44.00;QD=27.70;SOR=0.793	GT:AD:DP:GQ:PL	1/1:0,61:61:99:1718,182,0
3R	9709667	.	T	C	1700.77	.	AC=2;AF=1.00;AN=2;DP=62;ExcessHet=3.0103;FS=0.000;MLEAC=2;MLEAF=1.00;MQ=44.00;QD=27.43;SOR=0.693	GT:AD:DP:GQ:PL	1/1:0,62:62:99:1729,186,0
3R	9710061	.	A	ACT	2700.73	.	AC=2;AF=1.00;AN=2;DP=63;ExcessHet=3.0103;FS=0.000;MLEAC=2;MLEAF=1.00;MQ=43.94;QD=30.34;SOR=1.234	GT:AD:DP:GQ:PL	1/1:0,62:62:99:2738,190,0
3R	9710200	.	G	C	1483.77	.	AC=2;AF=1.00;AN=2;DP=57;ExcessHet=3.0103;FS=0.000;MLEAC=2;MLEAF=1.00;MQ=43.65;QD=26.03;SOR=1.238	GT:AD:DP:GQ:PL	1/1:0,57:57:99:1512,169,0
3R	9710296	.	A	G	1285.77	.	AC=2;AF=1.00;AN=2;DP=46;ExcessHet=3.0103;FS=0.000;MLEAC=2;MLEAF=1.00;MQ=43.89;QD=27.95;SOR=0.780	GT:AD:DP:GQ:PL	1/1:0,46:46:99:1314,138,0
3R	9710803	.	G	T	1393.77	.	AC=2;AF=1.00;AN=2;BaseQRankSum=0.345;ClippingRankSum=0.000;DP=52;ExcessHet=3.0103;FS=0.000;MLEAC=2;MLEAF=1.00;MQ=44.00;MQRankSum=0.000;QD=26.80;ReadPosRankSum=-0.611;SOR=0.403	GT:AD:DP:GQ:PL	1/1:1,51:52:99:1422,127,0
3R	9711304	.	G	T	1340.77	.	AC=2;AF=1.00;AN=2;BaseQRankSum=0.033;ClippingRankSum=0.000;DP=55;ExcessHet=3.0103;FS=0.000;MLEAC=2;MLEAF=1.00;MQ=37.15;MQRankSum=-0.782;QD=24.83;ReadPosRankSum=1.034;SOR=0.446	GT:AD:DP:GQ:PL	1/1:1,53:54:99:1369,133,0
3R	9713096	.	A	G	1664.77	.	AC=2;AF=1.00;AN=2;DP=60;ExcessHet=3.0103;FS=0.000;MLEAC=2;MLEAF=1.00;MQ=44.00;QD=27.75;SOR=0.986	GT:AD:DP:GQ:PL	1/1:0,60:60:99:1693,180,0
3R	9717672	.	G	A	2245.77	.	AC=2;AF=1.00;AN=2;DP=79;ExcessHet=3.0103;FS=0.000;MLEAC=2;MLEAF=1.00;MQ=44.00;QD=28.43;SOR=0.770	GT:AD:DP:GQ:PL	1/1:0,79:79:99:2274,237,0
3R	9717819	.	C	A	1700.77	.	AC=2;AF=1.00;AN=2;DP=60;ExcessHet=3.0103;FS=0.000;MLEAC=2;MLEAF=1.00;MQ=44.00;QD=28.35;SOR=0.831	GT:AD:DP:GQ:PL	1/1:0,60:60:99:1729,180,0
3R	9719139	.	AT	A	1696.73	.	AC=2;AF=1.00;AN=2;DP=62;ExcessHet=3.0103;FS=0.000;MLEAC=2;MLEAF=1.00;MQ=43.91;QD=27.82;SOR=1.392	GT:AD:DP:GQ:PL	1/1:0,61:61:99:1734,183,0
3R	9719279	.	G	A	1630.77	.	AC=2;AF=1.00;AN=2;BaseQRankSum=1.284;ClippingRankSum=0.000;DP=62;ExcessHet=3.0103;FS=0.000;MLEAC=2;MLEAF=1.00;MQ=44.00;MQRankSum=0.000;QD=26.30;ReadPosRankSum=-0.593;SOR=0.295	GT:AD:DP:GQ:PL	1/1:1,61:62:99:1659,160,0
3R	9719948	.	T	C	1572.77	.	AC=2;AF=1.00;AN=2;BaseQRankSum=-0.645;ClippingRankSum=0.000;DP=62;ExcessHet=3.0103;FS=3.452;MLEAC=2;MLEAF=1.00;MQ=43.97;MQRankSum=0.000;QD=25.37;ReadPosRankSum=1.700;SOR=0.595	GT:AD:DP:GQ:PL	1/1:1,61:62:99:1601,156,0
3R	9721112	.	T	C	1664.77	.	AC=2;AF=1.00;AN=2;DP=61;ExcessHet=3.0103;FS=0.000;MLEAC=2;MLEAF=1.00;MQ=44.00;QD=27.75;SOR=0.906	GT:AD:DP:GQ:PL	1/1:0,60:60:99:1693,180,0
3R	9723678	.	A	G	1843.77	.	AC=2;AF=1.00;AN=2;DP=69;ExcessHet=3.0103;FS=0.000;MLEAC=2;MLEAF=1.00;MQ=43.94;QD=27.11;SOR=1.098	GT:AD:DP:GQ:PL	1/1:0,68:68:99:1872,203,0
3R	9724761	.	T	C	2284.77	.	AC=2;AF=1.00;AN=2;BaseQRankSum=-0.556;ClippingRankSum=0.000;DP=83;ExcessHet=3.0103;FS=0.000;MLEAC=2;MLEAF=1.00;MQ=44.00;MQRankSum=0.000;QD=27.53;ReadPosRankSum=-0.474;SOR=0.264	GT:AD:DP:GQ:PL	1/1:1,82:83:99:2313,221,0
3R	9725394	.	G	A	1717.77	.	AC=2;AF=1.00;AN=2;DP=61;ExcessHet=3.0103;FS=0.000;MLEAC=2;MLEAF=1.00;MQ=44.00;QD=28.16;SOR=0.865	GT:AD:DP:GQ:PL	1/1:0,61:61:99:1746,183,0
3R	9726088	.	G	A	1948.77	.	AC=2;AF=1.00;AN=2;DP=68;ExcessHet=3.0103;FS=0.000;MLEAC=2;MLEAF=1.00;MQ=44.00;QD=28.66;SOR=0.752	GT:AD:DP:GQ:PL	1/1:0,68:68:99:1977,204,0
3R	9726113	.	G	A	2197.77	.	AC=2;AF=1.00;AN=2;DP=76;ExcessHet=3.0103;FS=0.000;MLEAC=2;MLEAF=1.00;MQ=44.00;QD=28.92;SOR=0.801	GT:AD:DP:GQ:PL	1/1:0,76:76:99:2226,228,0
3R	9726192	.	TA	T	1307.73	.	AC=2;AF=1.00;AN=2;DP=67;ExcessHet=3.0103;FS=0.000;MLEAC=2;MLEAF=1.00;MQ=44.00;QD=20.12;SOR=0.854	GT:AD:DP:GQ:PL	1/1:0,65:65:99:1345,193,0
3R	9726629	.	T	C	1713.77	.	AC=2;AF=1.00;AN=2;BaseQRankSum=1.050;ClippingRankSum=0.000;DP=66;ExcessHet=3.0103;FS=3.012;MLEAC=2;MLEAF=1.00;MQ=44.00;MQRankSum=0.000;QD=25.97;ReadPosRankSum=-0.739;SOR=0.148	GT:AD:DP:GQ:PL	1/1:2,64:66:99:1742,159,0
3R	9727157	.	A	G	1593.77	.	AC=2;AF=1.00;AN=2;DP=57;ExcessHet=3.0103;FS=0.000;MLEAC=2;MLEAF=1.00;MQ=43.97;QD=27.96;SOR=0.728	GT:AD:DP:GQ:PL	1/1:0,57:57:99:1622,171,0
3R	9727213	.	T	C	1854.77	.	AC=2;AF=1.00;AN=2;DP=72;ExcessHet=3.0103;FS=0.000;MLEAC=2;MLEAF=1.00;MQ=43.97;QD=26.12;SOR=1.042	GT:AD:DP:GQ:PL	1/1:0,71:71:99:1883,211,0
3R	9727953	.	TGGA	T	3248.73	.	AC=2;AF=1.00;AN=2;DP=73;ExcessHet=3.0103;FS=0.000;MLEAC=2;MLEAF=1.00;MQ=44.00;QD=30.39;SOR=0.807	GT:AD:DP:GQ:PL	1/1:0,72:72:99:3286,223,0
3R	9727965	.	G	GA	3323.73	.	AC=2;AF=1.00;AN=2;DP=72;ExcessHet=3.0103;FS=0.000;MLEAC=2;MLEAF=1.00;MQ=44.00;QD=31.50;SOR=0.807	GT:AD:DP:GQ:PL	1/1:0,72:72:99:3361,226,0
3R	9727968	.	T	G	3197.77	.	AC=2;AF=1.00;AN=2;DP=72;ExcessHet=3.0103;FS=0.000;MLEAC=2;MLEAF=1.00;MQ=44.00;QD=28.40;SOR=0.749	GT:AD:DP:GQ:PL	1/1:0,72:72:99:3226,217,0
3R	9728285	.	A	T	1814.77	.	AC=2;AF=1.00;AN=2;DP=64;ExcessHet=3.0103;FS=0.000;MLEAC=2;MLEAF=1.00;MQ=44.00;QD=28.36;SOR=1.044	GT:AD:DP:GQ:PL	1/1:0,64:64:99:1843,192,0
3R	9729256	.	T	C	1991.77	.	AC=2;AF=1.00;AN=2;DP=73;ExcessHet=3.0103;FS=0.000;MLEAC=2;MLEAF=1.00;MQ=44.00;QD=27.28;SOR=0.720	GT:AD:DP:GQ:PL	1/1:0,73:73:99:2020,217,0
3R	9729574	.	A	T	1834.77	.	AC=2;AF=1.00;AN=2;DP=67;ExcessHet=3.0103;FS=0.000;MLEAC=2;MLEAF=1.00;MQ=43.49;QD=27.80;SOR=0.957	GT:AD:DP:GQ:PL	1/1:0,66:66:99:1863,198,0
3R	9730291	.	A	C	1188.77	.	AC=2;AF=1.00;AN=2;DP=45;ExcessHet=3.0103;FS=0.000;MLEAC=2;MLEAF=1.00;MQ=42.46;QD=26.42;SOR=3.209	GT:AD:DP:GQ:PL	1/1:0,45:45:99:1217,134,0
3R	9730316	.	T	C	1340.77	.	AC=2;AF=1.00;AN=2;DP=50;ExcessHet=3.0103;FS=0.000;MLEAC=2;MLEAF=1.00;MQ=42.31;QD=26.82;SOR=2.494	GT:AD:DP:GQ:PL	1/1:0,50:50:99:1369,150,0
3R	9730393	.	A	T	1691.77	.	AC=2;AF=1.00;AN=2;DP=63;ExcessHet=3.0103;FS=0.000;MLEAC=2;MLEAF=1.00;MQ=41.76;QD=26.85;SOR=1.573	GT:AD:DP:GQ:PL	1/1:0,63:63:99:1720,189,0
3R	9730456	.	G	T	1832.77	.	AC=2;AF=1.00;AN=2;DP=65;ExcessHet=3.0103;FS=0.000;MLEAC=2;MLEAF=1.00;MQ=42.61;QD=28.20;SOR=0.723	GT:AD:DP:GQ:PL	1/1:0,65:65:99:1861,195,0
3R	9730468	.	G	T	1874.77	.	AC=2;AF=1.00;AN=2;DP=66;ExcessHet=3.0103;FS=0.000;MLEAC=2;MLEAF=1.00;MQ=43.16;QD=28.41;SOR=0.886	GT:AD:DP:GQ:PL	1/1:0,66:66:99:1903,198,0
3R	9730584	.	C	G	2266.77	.	AC=2;AF=1.00;AN=2;DP=82;ExcessHet=3.0103;FS=0.000;MLEAC=2;MLEAF=1.00;MQ=43.68;QD=27.64;SOR=1.085	GT:AD:DP:GQ:PL	1/1:0,82:82:99:2295,246,0
3R	9730685	.	C	T	2055.77	.	AC=2;AF=1.00;AN=2;DP=77;ExcessHet=3.0103;FS=0.000;MLEAC=2;MLEAF=1.00;MQ=44.00;QD=27.41;SOR=0.955	GT:AD:DP:GQ:PL	1/1:0,75:75:99:2084,224,0
3R	9730728	.	A	G	2086.77	.	AC=2;AF=1.00;AN=2;DP=78;ExcessHet=3.0103;FS=0.000;MLEAC=2;MLEAF=1.00;MQ=44.00;QD=27.10;SOR=0.719	GT:AD:DP:GQ:PL	1/1:0,77:77:99:2115,230,0
3R	9730921	.	G	A	2271.77	.	AC=2;AF=1.00;AN=2;DP=82;ExcessHet=3.0103;FS=0.000;MLEAC=2;MLEAF=1.00;MQ=43.93;QD=27.70;SOR=0.902	GT:AD:DP:GQ:PL	1/1:0,82:82:99:2300,246,0
3R	9731009	.	CTT	C	2838.73	.	AC=2;AF=1.00;AN=2;DP=75;ExcessHet=3.0103;FS=0.000;MLEAC=2;MLEAF=1.00;MQ=44.00;QD=29.62;SOR=0.720	GT:AD:DP:GQ:PL	1/1:0,73:73:99:2876,220,0
3R	9732246	.	A	ATATATAGAAG	2212.73	.	AC=2;AF=1.00;AN=2;BaseQRankSum=-1.646;ClippingRankSum=0.000;DP=52;ExcessHet=3.0103;FS=4.771;MLEAC=2;MLEAF=1.00;MQ=41.95;MQRankSum=-0.409;QD=29.63;ReadPosRankSum=1.563;SOR=1.502	GT:AD:DP:GQ:PL	1/1:1,50:51:99:2250,111,0
3R	9732470	.	C	G	1321.77	.	AC=2;AF=1.00;AN=2;DP=48;ExcessHet=3.0103;FS=0.000;MLEAC=2;MLEAF=1.00;MQ=36.53;QD=27.54;SOR=0.866	GT:AD:DP:GQ:PL	1/1:0,48:48:99:1350,144,0
3R	9733722	.	G	A	1981.77	.	AC=2;AF=1.00;AN=2;DP=69;ExcessHet=3.0103;FS=0.000;MLEAC=2;MLEAF=1.00;MQ=43.97;QD=28.72;SOR=1.211	GT:AD:DP:GQ:PL	1/1:0,69:69:99:2010,207,0
3R	9734241	.	T	A	1741.77	.	AC=2;AF=1.00;AN=2;BaseQRankSum=0.167;ClippingRankSum=0.000;DP=65;ExcessHet=3.0103;FS=3.078;MLEAC=2;MLEAF=1.00;MQ=44.00;MQRankSum=0.000;QD=26.80;ReadPosRankSum=-0.505;SOR=0.321	GT:AD:DP:GQ:PL	1/1:1,64:65:99:1770,166,0
3R	9734313	.	T	C	1988.77	.	AC=2;AF=1.00;AN=2;BaseQRankSum=-0.362;ClippingRankSum=0.000;DP=74;ExcessHet=3.0103;FS=3.582;MLEAC=2;MLEAF=1.00;MQ=44.00;MQRankSum=0.000;QD=27.24;ReadPosRankSum=-0.380;SOR=0.679	GT:AD:DP:GQ:PL	1/1:1,72:73:99:2017,190,0
3R	9734387	.	C	T	1960.77	.	AC=2;AF=1.00;AN=2;BaseQRankSum=0.964;ClippingRankSum=0.000;DP=73;ExcessHet=3.0103;FS=0.000;MLEAC=2;MLEAF=1.00;MQ=44.00;MQRankSum=0.000;QD=26.86;ReadPosRankSum=-0.574;SOR=0.270	GT:AD:DP:GQ:PL	1/1:1,72:73:99:1989,191,0
3R	9734472	.	A	T	1832.77	.	AC=2;AF=1.00;AN=2;BaseQRankSum=-1.536;ClippingRankSum=0.000;DP=70;ExcessHet=3.0103;FS=0.000;MLEAC=2;MLEAF=1.00;MQ=44.00;MQRankSum=0.000;QD=26.95;ReadPosRankSum=1.581;SOR=0.235	GT:AD:DP:GQ:PL	1/1:1,67:68:99:1861,174,0
3R	9734543	.	T	TA	2860.73	.	AC=2;AF=1.00;AN=2;DP=67;ExcessHet=3.0103;FS=0.000;MLEAC=2;MLEAF=1.00;MQ=44.00;QD=31.46;SOR=0.990	GT:AD:DP:GQ:PL	1/1:0,67:67:99:2898,204,0
3R	9734544	.	G	A	2869.77	.	AC=2;AF=1.00;AN=2;DP=68;ExcessHet=3.0103;FS=0.000;MLEAC=2;MLEAF=1.00;MQ=44.00;QD=29.20;SOR=0.949	GT:AD:DP:GQ:PL	1/1:0,68:68:99:2898,204,0
3R	9735024	.	C	G	1595.77	.	AC=2;AF=1.00;AN=2;DP=58;ExcessHet=3.0103;FS=0.000;MLEAC=2;MLEAF=1.00;MQ=44.00;QD=27.51;SOR=0.914	GT:AD:DP:GQ:PL	1/1:0,58:58:99:1624,174,0
3R	9735459	.	C	CA	858.73	.	AC=2;AF=1.00;AN=2;BaseQRankSum=-0.052;ClippingRankSum=0.000;DP=61;ExcessHet=3.0103;FS=4.334;MLEAC=2;MLEAF=1.00;MQ=43.97;MQRankSum=-0.273;QD=15.90;ReadPosRankSum=-0.709;SOR=0.190	GT:AD:DP:GQ:PL	1/1:5,49:54:65:896,65,0
3R	9736194	.	C	T	1637.77	.	AC=2;AF=1.00;AN=2;DP=60;ExcessHet=3.0103;FS=0.000;MLEAC=2;MLEAF=1.00;MQ=44.00;QD=27.30;SOR=0.831	GT:AD:DP:GQ:PL	1/1:0,60:60:99:1666,179,0
3R	9736805	.	A	G	2042.77	.	AC=2;AF=1.00;AN=2;DP=74;ExcessHet=3.0103;FS=0.000;MLEAC=2;MLEAF=1.00;MQ=44.00;QD=27.60;SOR=0.804	GT:AD:DP:GQ:PL	1/1:0,74:74:99:2071,222,0
3R	9736946	.	C	T	1855.77	.	AC=2;AF=1.00;AN=2;BaseQRankSum=1.881;ClippingRankSum=0.000;DP=68;ExcessHet=3.0103;FS=0.000;MLEAC=2;MLEAF=1.00;MQ=44.00;MQRankSum=0.000;QD=27.29;ReadPosRankSum=-0.102;SOR=0.473	GT:AD:DP:GQ:PL	1/1:1,67:68:99:1884,194,0
3R	9736960	.	GAAA	G	2962.73	.	AC=2;AF=1.00;AN=2;DP=74;ExcessHet=3.0103;FS=0.000;MLEAC=2;MLEAF=1.00;MQ=43.97;QD=32.78;SOR=1.103	GT:AD:DP:GQ:PL	1/1:0,73:73:99:3000,220,0
3R	9736990	.	A	G	2100.77	.	AC=2;AF=1.00;AN=2;DP=76;ExcessHet=3.0103;FS=0.000;MLEAC=2;MLEAF=1.00;MQ=43.97;QD=27.64;SOR=1.121	GT:AD:DP:GQ:PL	1/1:0,76:76:99:2129,228,0
3R	9737306	.	CAA	C	1728.73	.	AC=2;AF=1.00;AN=2;DP=62;ExcessHet=3.0103;FS=0.000;MLEAC=2;MLEAF=1.00;MQ=44.18;QD=29.30;SOR=1.034	GT:AD:DP:GQ:PL	1/1:0,59:59:99:1766,177,0
3R	9737521	.	G	A	1810.77	.	AC=2;AF=1.00;AN=2;DP=66;ExcessHet=3.0103;FS=0.000;MLEAC=2;MLEAF=1.00;MQ=44.00;QD=27.44;SOR=1.574	GT:AD:DP:GQ:PL	1/1:0,66:66:99:1839,197,0
3R	9737923	.	T	A	1234.77	.	AC=2;AF=1.00;AN=2;BaseQRankSum=0.541;ClippingRankSum=0.000;DP=46;ExcessHet=3.0103;FS=0.000;MLEAC=2;MLEAF=1.00;MQ=44.00;MQRankSum=0.000;QD=26.84;ReadPosRankSum=1.019;SOR=0.241	GT:AD:DP:GQ:PL	1/1:1,45:46:99:1263,110,0
3R	9738393	.	G	A	2868.77	.	AC=2;AF=1.00;AN=2;DP=64;ExcessHet=3.0103;FS=0.000;MLEAC=2;MLEAF=1.00;MQ=43.95;QD=31.54;SOR=0.892	GT:AD:DP:GQ:PL	1/1:0,64:64:99:2897,202,0
3R	9738402	.	T	C	2897.77	.	AC=2;AF=1.00;AN=2;DP=68;ExcessHet=3.0103;FS=0.000;MLEAC=2;MLEAF=1.00;MQ=43.96;QD=28.86;SOR=0.752	GT:AD:DP:GQ:PL	1/1:0,68:68:99:2926,205,0
3R	9738738	.	T	G	1848.77	.	AC=2;AF=1.00;AN=2;DP=67;ExcessHet=3.0103;FS=0.000;MLEAC=2;MLEAF=1.00;MQ=44.00;QD=27.59;SOR=0.849	GT:AD:DP:GQ:PL	1/1:0,67:67:99:1877,200,0
3R	9739491	.	T	C	2209.77	.	AC=2;AF=1.00;AN=2;DP=82;ExcessHet=3.0103;FS=0.000;MLEAC=2;MLEAF=1.00;MQ=43.98;QD=27.28;SOR=0.718	GT:AD:DP:GQ:PL	1/1:0,81:81:99:2238,242,0
3R	9739637	.	A	T	2298.77	.	AC=2;AF=1.00;AN=2;DP=82;ExcessHet=3.0103;FS=0.000;MLEAC=2;MLEAF=1.00;MQ=43.94;QD=28.03;SOR=0.742	GT:AD:DP:GQ:PL	1/1:0,82:82:99:2327,246,0
3R	9739667	.	T	A	3322.77	.	AC=2;AF=1.00;AN=2;DP=74;ExcessHet=3.0103;FS=0.000;MLEAC=2;MLEAF=1.00;MQ=43.97;QD=32.52;SOR=0.693	GT:AD:DP:GQ:PL	1/1:0,74:74:99:3351,229,0
3R	9739669	.	A	T	3322.77	.	AC=2;AF=1.00;AN=2;DP=76;ExcessHet=3.0103;FS=0.000;MLEAC=2;MLEAF=1.00;MQ=43.97;QD=36.38;SOR=0.693	GT:AD:DP:GQ:PL	1/1:0,76:76:99:3351,229,0
3R	9739750	.	A	G	2740.77	.	AC=2;AF=1.00;AN=2;DP=64;ExcessHet=3.0103;FS=0.000;MLEAC=2;MLEAF=1.00;MQ=43.91;QD=30.23;SOR=0.693	GT:AD:DP:GQ:PL	1/1:0,64:64:99:2769,193,0
3R	9739757	.	A	C	2746.77	.	AC=2;AF=1.00;AN=2;DP=62;ExcessHet=3.0103;FS=0.000;MLEAC=2;MLEAF=1.00;MQ=43.91;QD=34.47;SOR=0.826	GT:AD:DP:GQ:PL	1/1:0,62:62:99:2775,193,0
3R	9739785	.	T	G	1722.77	.	AC=2;AF=1.00;AN=2;DP=63;ExcessHet=3.0103;FS=0.000;MLEAC=2;MLEAF=1.00;MQ=43.91;QD=27.35;SOR=0.933	GT:AD:DP:GQ:PL	1/1:0,63:63:99:1751,188,0
3R	9740203	.	T	G	1635.77	.	AC=2;AF=1.00;AN=2;DP=61;ExcessHet=3.0103;FS=0.000;MLEAC=2;MLEAF=1.00;MQ=43.97;QD=27.26;SOR=0.760	GT:AD:DP:GQ:PL	1/1:0,60:60:99:1664,180,0
3R	9740236	.	C	A	1710.77	.	AC=2;AF=1.00;AN=2;DP=62;ExcessHet=3.0103;FS=0.000;MLEAC=2;MLEAF=1.00;MQ=43.97;QD=27.59;SOR=0.758	GT:AD:DP:GQ:PL	1/1:0,62:62:99:1739,186,0
3R	9740270	.	A	G	1613.77	.	AC=2;AF=1.00;AN=2;DP=63;ExcessHet=3.0103;FS=0.000;MLEAC=2;MLEAF=1.00;MQ=43.94;QD=26.46;SOR=0.941	GT:AD:DP:GQ:PL	1/1:0,61:61:99:1642,181,0
3R	9740549	.	G	T	1733.77	.	AC=2;AF=1.00;AN=2;DP=63;ExcessHet=3.0103;FS=0.000;MLEAC=2;MLEAF=1.00;MQ=44.00;QD=27.52;SOR=0.790	GT:AD:DP:GQ:PL	1/1:0,63:63:99:1762,189,0
3R	9740560	.	T	C	1764.77	.	AC=2;AF=1.00;AN=2;DP=63;ExcessHet=3.0103;FS=0.000;MLEAC=2;MLEAF=1.00;MQ=44.00;QD=28.01;SOR=0.933	GT:AD:DP:GQ:PL	1/1:0,63:63:99:1793,189,0
3R	9740756	.	A	G	1927.77	.	AC=2;AF=1.00;AN=2;DP=70;ExcessHet=3.0103;FS=0.000;MLEAC=2;MLEAF=1.00;MQ=43.97;QD=27.94;SOR=0.781	GT:AD:DP:GQ:PL	1/1:0,69:69:99:1956,207,0
3R	9740790	.	G	A	2206.77	.	AC=2;AF=1.00;AN=2;DP=78;ExcessHet=3.0103;FS=0.000;MLEAC=2;MLEAF=1.00;MQ=43.97;QD=28.66;SOR=1.012	GT:AD:DP:GQ:PL	1/1:0,77:77:99:2235,231,0
3R	9741151	.	C	CCAAA	2572.73	.	AC=2;AF=1.00;AN=2;DP=58;ExcessHet=3.0103;FS=0.000;MLEAC=2;MLEAF=1.00;MQ=44.00;QD=38.00;SOR=1.009	GT:AD:DP:GQ:PL	1/1:0,56:56:99:2610,174,0
3R	9742203	.	T	C	2268.77	.	AC=2;AF=1.00;AN=2;BaseQRankSum=0.819;ClippingRankSum=0.000;DP=88;ExcessHet=3.0103;FS=0.000;MLEAC=2;MLEAF=1.00;MQ=44.00;MQRankSum=0.000;QD=25.78;ReadPosRankSum=-0.544;SOR=0.259	GT:AD:DP:GQ:PL	1/1:1,87:88:99:2297,236,0
3R	9742976	.	C	T	3521.77	.	AC=2;AF=1.00;AN=2;DP=76;ExcessHet=3.0103;FS=0.000;MLEAC=2;MLEAF=1.00;MQ=44.00;QD=28.48;SOR=0.920	GT:AD:DP:GQ:PL	1/1:0,76:76:99:3550,241,0
3R	9742979	.	C	G	3553.77	.	AC=2;AF=1.00;AN=2;DP=79;ExcessHet=3.0103;FS=0.000;MLEAC=2;MLEAF=1.00;MQ=44.00;QD=29.37;SOR=0.881	GT:AD:DP:GQ:PL	1/1:0,79:79:99:3582,244,0
3R	9743081	.	C	T	2080.77	.	AC=2;AF=1.00;AN=2;DP=75;ExcessHet=3.0103;FS=0.000;MLEAC=2;MLEAF=1.00;MQ=44.00;QD=27.74;SOR=0.892	GT:AD:DP:GQ:PL	1/1:0,75:75:99:2109,225,0
3R	9744730	.	A	G	1536.77	.	AC=2;AF=1.00;AN=2;DP=57;ExcessHet=3.0103;FS=0.000;MLEAC=2;MLEAF=1.00;MQ=44.00;QD=26.96;SOR=1.238	GT:AD:DP:GQ:PL	1/1:0,57:57:99:1565,171,0
3R	9745254	.	A	C	1288.77	.	AC=2;AF=1.00;AN=2;DP=50;ExcessHet=3.0103;FS=0.000;MLEAC=2;MLEAF=1.00;MQ=43.74;QD=26.30;SOR=0.733	GT:AD:DP:GQ:PL	1/1:0,49:49:99:1317,145,0
3R	9746019	.	T	A	3204.77	.	AC=2;AF=1.00;AN=2;DP=74;ExcessHet=3.0103;FS=0.000;MLEAC=2;MLEAF=1.00;MQ=44.00;QD=25.64;SOR=1.032	GT:AD:DP:GQ:PL	1/1:0,73:73:99:3233,220,0
3R	9746021	.	A	G	3204.77	.	AC=2;AF=1.00;AN=2;DP=72;ExcessHet=3.0103;FS=0.000;MLEAC=2;MLEAF=1.00;MQ=44.00;QD=32.61;SOR=0.971	GT:AD:DP:GQ:PL	1/1:0,71:71:99:3233,220,0
3R	9746740	.	C	G	1581.77	.	AC=2;AF=1.00;AN=2;BaseQRankSum=-0.465;ClippingRankSum=0.000;DP=60;ExcessHet=3.0103;FS=3.632;MLEAC=2;MLEAF=1.00;MQ=44.00;MQRankSum=0.000;QD=26.36;ReadPosRankSum=-0.532;SOR=0.724	GT:AD:DP:GQ:PL	1/1:1,59:60:99:1610,151,0
3R	9747486	.	T	C	1609.77	.	AC=2;AF=1.00;AN=2;DP=59;ExcessHet=3.0103;FS=0.000;MLEAC=2;MLEAF=1.00;MQ=43.97;QD=27.28;SOR=1.217	GT:AD:DP:GQ:PL	1/1:0,59:59:99:1638,177,0
3R	9747858	.	C	A	2157.77	.	AC=2;AF=1.00;AN=2;BaseQRankSum=0.295;ClippingRankSum=0.000;DP=80;ExcessHet=3.0103;FS=3.590;MLEAC=2;MLEAF=1.00;MQ=44.00;MQRankSum=0.000;QD=26.97;ReadPosRankSum=-0.504;SOR=0.682	GT:AD:DP:GQ:PL	1/1:1,79:80:99:2186,212,0
3R	9748881	.	A	T	1382.77	.	AC=2;AF=1.00;AN=2;DP=53;ExcessHet=3.0103;FS=0.000;MLEAC=2;MLEAF=1.00;MQ=44.00;QD=26.09;SOR=1.077	GT:AD:DP:GQ:PL	1/1:0,53:53:99:1411,157,0
3R	9749581	.	GT	G	1232.73	.	AC=2;AF=1.00;AN=2;DP=63;ExcessHet=3.0103;FS=0.000;MLEAC=2;MLEAF=1.00;MQ=44.00;QD=20.21;SOR=1.197	GT:AD:DP:GQ:PL	1/1:0,61:61:99:1270,181,0
3R	9749840	.	C	T	1383.77	.	AC=2;AF=1.00;AN=2;DP=56;ExcessHet=3.0103;FS=0.000;MLEAC=2;MLEAF=1.00;MQ=44.00;QD=25.63;SOR=1.022	GT:AD:DP:GQ:PL	1/1:0,54:54:99:1412,161,0
3R	9750083	.	G	A	1869.77	.	AC=2;AF=1.00;AN=2;DP=66;ExcessHet=3.0103;FS=0.000;MLEAC=2;MLEAF=1.00;MQ=44.00;QD=28.77;SOR=0.787	GT:AD:DP:GQ:PL	1/1:0,65:65:99:1898,195,0
3R	9750131	.	T	G	1771.77	.	AC=2;AF=1.00;AN=2;DP=64;ExcessHet=3.0103;FS=0.000;MLEAC=2;MLEAF=1.00;MQ=44.00;QD=27.68;SOR=0.966	GT:AD:DP:GQ:PL	1/1:0,64:64:99:1800,192,0
3R	9750943	.	C	A	2010.77	.	AC=2;AF=1.00;AN=2;DP=71;ExcessHet=3.0103;FS=0.000;MLEAC=2;MLEAF=1.00;MQ=44.00;QD=28.32;SOR=0.779	GT:AD:DP:GQ:PL	1/1:0,71:71:99:2039,213,0
3R	9751010	.	T	C	2079.77	.	AC=2;AF=1.00;AN=2;DP=77;ExcessHet=3.0103;FS=0.000;MLEAC=2;MLEAF=1.00;MQ=44.00;QD=27.01;SOR=0.828	GT:AD:DP:GQ:PL	1/1:0,77:77:99:2108,230,0
3R	9751208	.	G	C	1802.77	.	AC=2;AF=1.00;AN=2;DP=68;ExcessHet=3.0103;FS=0.000;MLEAC=2;MLEAF=1.00;MQ=44.00;QD=26.51;SOR=0.880	GT:AD:DP:GQ:PL	1/1:0,68:68:99:1831,203,0
3R	9751549	.	A	G	1998.77	.	AC=2;AF=1.00;AN=2;DP=74;ExcessHet=3.0103;FS=0.000;MLEAC=2;MLEAF=1.00;MQ=44.00;QD=27.76;SOR=1.226	GT:AD:DP:GQ:PL	1/1:0,72:72:99:2027,216,0
3R	9752487	.	C	G	1870.77	.	AC=2;AF=1.00;AN=2;DP=69;ExcessHet=3.0103;FS=0.000;MLEAC=2;MLEAF=1.00;MQ=44.00;QD=27.51;SOR=0.693	GT:AD:DP:GQ:PL	1/1:0,68:68:99:1899,203,0
3R	9754233	.	C	T	1312.77	.	AC=2;AF=1.00;AN=2;DP=48;ExcessHet=3.0103;FS=0.000;MLEAC=2;MLEAF=1.00;MQ=43.96;QD=27.35;SOR=1.562	GT:AD:DP:GQ:PL	1/1:0,48:48:99:1341,144,0
3R	9754370	.	A	T	1552.77	.	AC=2;AF=1.00;AN=2;DP=56;ExcessHet=3.0103;FS=0.000;MLEAC=2;MLEAF=1.00;MQ=44.00;QD=27.73;SOR=1.528	GT:AD:DP:GQ:PL	1/1:0,56:56:99:1581,168,0
3R	9755147	.	C	A	1610.77	.	AC=2;AF=1.00;AN=2;DP=57;ExcessHet=3.0103;FS=0.000;MLEAC=2;MLEAF=1.00;MQ=43.01;QD=28.26;SOR=0.877	GT:AD:DP:GQ:PL	1/1:0,57:57:99:1639,171,0
3R	9756389	.	C	T	1555.77	.	AC=2;AF=1.00;AN=2;DP=57;ExcessHet=3.0103;FS=0.000;MLEAC=2;MLEAF=1.00;MQ=44.00;QD=27.29;SOR=1.047	GT:AD:DP:GQ:PL	1/1:0,57:57:99:1584,171,0
3R	9757435	.	C	T	1980.77	.	AC=2;AF=1.00;AN=2;DP=73;ExcessHet=3.0103;FS=0.000;MLEAC=2;MLEAF=1.00;MQ=43.95;QD=27.51;SOR=0.749	GT:AD:DP:GQ:PL	1/1:0,72:72:99:2009,215,0
3R	9757458	.	C	G	1922.77	.	AC=2;AF=1.00;AN=2;DP=72;ExcessHet=3.0103;FS=0.000;MLEAC=2;MLEAF=1.00;MQ=43.97;QD=26.71;SOR=0.869	GT:AD:DP:GQ:PL	1/1:0,72:72:99:1951,215,0
3R	9758198	.	C	T	1875.77	.	AC=2;AF=1.00;AN=2;DP=68;ExcessHet=3.0103;FS=0.000;MLEAC=2;MLEAF=1.00;MQ=44.00;QD=27.58;SOR=1.179	GT:AD:DP:GQ:PL	1/1:0,68:68:99:1904,203,0
3R	9758536	.	C	T	1984.77	.	AC=2;AF=1.00;AN=2;DP=71;ExcessHet=3.0103;FS=0.000;MLEAC=2;MLEAF=1.00;MQ=44.00;QD=28.35;SOR=0.941	GT:AD:DP:GQ:PL	1/1:0,70:70:99:2013,210,0
3R	9759046	.	A	G	1527.77	.	AC=2;AF=1.00;AN=2;DP=57;ExcessHet=3.0103;FS=0.000;MLEAC=2;MLEAF=1.00;MQ=44.00;QD=27.28;SOR=1.199	GT:AD:DP:GQ:PL	1/1:0,56:56:99:1556,168,0
3R	9759138	.	G	A	1856.77	.	AC=2;AF=1.00;AN=2;DP=67;ExcessHet=3.0103;FS=0.000;MLEAC=2;MLEAF=1.00;MQ=44.00;QD=27.71;SOR=0.990	GT:AD:DP:GQ:PL	1/1:0,67:67:99:1885,201,0
3R	9759268	.	G	A	1961.77	.	AC=2;AF=1.00;AN=2;DP=70;ExcessHet=3.0103;FS=0.000;MLEAC=2;MLEAF=1.00;MQ=43.74;QD=28.03;SOR=0.874	GT:AD:DP:GQ:PL	1/1:0,70:70:99:1990,210,0
3R	9759348	.	A	G	1538.77	.	AC=2;AF=1.00;AN=2;DP=55;ExcessHet=3.0103;FS=0.000;MLEAC=2;MLEAF=1.00;MQ=43.96;QD=27.98;SOR=0.884	GT:AD:DP:GQ:PL	1/1:0,55:55:99:1567,165,0
3R	9759866	.	G	A	1908.77	.	AC=2;AF=1.00;AN=2;DP=70;ExcessHet=3.0103;FS=0.000;MLEAC=2;MLEAF=1.00;MQ=44.00;QD=27.27;SOR=1.244	GT:AD:DP:GQ:PL	1/1:0,70:70:99:1937,209,0
3R	9760444	.	G	A	1993.77	.	AC=2;AF=1.00;AN=2;DP=72;ExcessHet=3.0103;FS=0.000;MLEAC=2;MLEAF=1.00;MQ=43.89;QD=28.08;SOR=1.195	GT:AD:DP:GQ:PL	1/1:0,71:71:99:2022,213,0
3R	9760506	.	G	T	2078.77	.	AC=2;AF=1.00;AN=2;DP=75;ExcessHet=3.0103;FS=0.000;MLEAC=2;MLEAF=1.00;MQ=43.95;QD=27.72;SOR=0.774	GT:AD:DP:GQ:PL	1/1:0,75:75:99:2107,225,0
3R	9761166	.	A	C	1801.77	.	AC=2;AF=1.00;AN=2;DP=66;ExcessHet=3.0103;FS=0.000;MLEAC=2;MLEAF=1.00;MQ=44.00;QD=27.30;SOR=0.886	GT:AD:DP:GQ:PL	1/1:0,66:66:99:1830,197,0
3R	9761423	.	T	A	1930.77	.	AC=2;AF=1.00;AN=2;DP=69;ExcessHet=3.0103;FS=0.000;MLEAC=2;MLEAF=1.00;MQ=44.00;QD=27.98;SOR=0.980	GT:AD:DP:GQ:PL	1/1:0,69:69:99:1959,206,0
3R	9761457	.	T	G	1994.77	.	AC=2;AF=1.00;AN=2;BaseQRankSum=1.792;ClippingRankSum=0.000;DP=75;ExcessHet=3.0103;FS=3.699;MLEAC=2;MLEAF=1.00;MQ=44.00;MQRankSum=0.000;QD=26.60;ReadPosRankSum=-0.853;SOR=0.761	GT:AD:DP:GQ:PL	1/1:1,74:75:99:2023,214,0
3R	9761598	.	A	T	1724.77	.	AC=2;AF=1.00;AN=2;DP=62;ExcessHet=3.0103;FS=0.000;MLEAC=2;MLEAF=1.00;MQ=43.45;QD=27.82;SOR=0.976	GT:AD:DP:GQ:PL	1/1:0,62:62:99:1753,186,0
3R	9761693	.	T	A	1224.77	.	AC=2;AF=1.00;AN=2;DP=47;ExcessHet=3.0103;FS=0.000;MLEAC=2;MLEAF=1.00;MQ=42.86;QD=26.63;SOR=0.780	GT:AD:DP:GQ:PL	1/1:0,46:46:99:1253,137,0
3R	9761893	.	AT	A	1295.73	.	AC=2;AF=1.00;AN=2;DP=34;ExcessHet=3.0103;FS=0.000;MLEAC=2;MLEAF=1.00;MQ=40.75;QD=34.78;SOR=1.179	GT:AD:DP:GQ:PL	1/1:0,33:33:99:1333,99,0
3R	9761895	.	ATATATATATATATATATATATATATATATAT	A	1220.73	.	AC=2;AF=1.00;AN=2;DP=35;ExcessHet=3.0103;FS=0.000;MLEAC=1;MLEAF=0.500;MQ=40.32;QD=23.86;SOR=0.784	GT:AD:DP:GQ:PL	1/1:1,33:34:78:1223,78,0
3R	9762179	.	C	T	1446.77	.	AC=2;AF=1.00;AN=2;DP=52;ExcessHet=3.0103;FS=0.000;MLEAC=2;MLEAF=1.00;MQ=43.27;QD=27.82;SOR=0.853	GT:AD:DP:GQ:PL	1/1:0,52:52:99:1475,156,0
3R	9763706	.	A	C	1746.77	.	AC=2;AF=1.00;AN=2;DP=64;ExcessHet=3.0103;FS=0.000;MLEAC=2;MLEAF=1.00;MQ=42.78;QD=27.29;SOR=0.756	GT:AD:DP:GQ:PL	1/1:0,64:64:99:1775,192,0
3R	9763730	.	G	A	1969.77	.	AC=2;AF=1.00;AN=2;BaseQRankSum=1.842;ClippingRankSum=0.000;DP=73;ExcessHet=3.0103;FS=3.070;MLEAC=2;MLEAF=1.00;MQ=43.17;MQRankSum=-0.217;QD=26.98;ReadPosRankSum=-0.449;SOR=0.311	GT:AD:DP:GQ:PL	1/1:1,72:73:99:1998,208,0
3R	9763896	.	C	T	1666.77	.	AC=2;AF=1.00;AN=2;DP=59;ExcessHet=3.0103;FS=0.000;MLEAC=2;MLEAF=1.00;MQ=44.00;QD=28.74;SOR=1.278	GT:AD:DP:GQ:PL	1/1:0,58:58:99:1695,174,0
3R	9764657	.	T	C	1630.77	.	AC=2;AF=1.00;AN=2;DP=59;ExcessHet=3.0103;FS=0.000;MLEAC=2;MLEAF=1.00;MQ=43.78;QD=28.12;SOR=0.836	GT:AD:DP:GQ:PL	1/1:0,58:58:99:1659,174,0
3R	9765240	.	G	T	1882.77	.	AC=2;AF=1.00;AN=2;DP=69;ExcessHet=3.0103;FS=0.000;MLEAC=2;MLEAF=1.00;MQ=44.00;QD=27.69;SOR=1.098	GT:AD:DP:GQ:PL	1/1:0,68:68:99:1911,203,0
3R	9765373	.	T	C	1648.77	.	AC=2;AF=1.00;AN=2;DP=61;ExcessHet=3.0103;FS=0.000;MLEAC=2;MLEAF=1.00;MQ=43.97;QD=27.03;SOR=0.725	GT:AD:DP:GQ:PL	1/1:0,61:61:99:1677,182,0
3R	9765634	.	G	T	1801.77	.	AC=2;AF=1.00;AN=2;DP=69;ExcessHet=3.0103;FS=0.000;MLEAC=2;MLEAF=1.00;MQ=43.97;QD=26.89;SOR=1.146	GT:AD:DP:GQ:PL	1/1:0,67:67:99:1830,200,0
3R	9765656	.	A	G	1628.77	.	AC=2;AF=1.00;AN=2;DP=62;ExcessHet=3.0103;FS=0.000;MLEAC=2;MLEAF=1.00;MQ=43.97;QD=26.70;SOR=1.022	GT:AD:DP:GQ:PL	1/1:0,61:61:99:1657,182,0
3R	9765914	.	G	T	3408.77	.	AC=2;AF=1.00;AN=2;DP=77;ExcessHet=3.0103;FS=0.000;MLEAC=2;MLEAF=1.00;MQ=43.44;QD=31.02;SOR=0.772	GT:AD:DP:GQ:PL	1/1:0,77:77:99:3437,232,0
3R	9765916	.	T	C	3408.77	.	AC=2;AF=1.00;AN=2;DP=77;ExcessHet=3.0103;FS=0.000;MLEAC=2;MLEAF=1.00;MQ=43.44;QD=27.59;SOR=0.772	GT:AD:DP:GQ:PL	1/1:0,77:77:99:3437,232,0
3R	9766077	.	A	G	2233.77	.	AC=2;AF=1.00;AN=2;DP=82;ExcessHet=3.0103;FS=0.000;MLEAC=2;MLEAF=1.00;MQ=43.23;QD=27.24;SOR=0.742	GT:AD:DP:GQ:PL	1/1:0,82:82:99:2262,245,0
3R	9766161	.	CT	C	1317.73	.	AC=2;AF=1.00;AN=2;BaseQRankSum=-0.919;ClippingRankSum=0.000;DP=78;ExcessHet=3.0103;FS=0.000;MLEAC=2;MLEAF=1.00;MQ=43.84;MQRankSum=-0.086;QD=18.05;ReadPosRankSum=1.163;SOR=0.286	GT:AD:DP:GQ:PL	1/1:1,72:73:99:1355,193,0
3R	9766242	.	A	G	1973.77	.	AC=2;AF=1.00;AN=2;DP=72;ExcessHet=3.0103;FS=0.000;MLEAC=2;MLEAF=1.00;MQ=43.45;QD=27.41;SOR=0.749	GT:AD:DP:GQ:PL	1/1:0,72:72:99:2002,214,0
3R	9766271	.	TA	T	1209.73	.	AC=2;AF=1.00;AN=2;DP=67;ExcessHet=3.0103;FS=0.000;MLEAC=2;MLEAF=1.00;MQ=43.29;QD=19.83;SOR=0.725	GT:AD:DP:GQ:PL	1/1:0,61:61:99:1247,181,0
3R	9766578	3R_9766578_SNP	G	T	1861.77	.	AC=2;AF=1.00;AN=2;DB;DP=68;ExcessHet=3.0103;FS=0.000;MLEAC=2;MLEAF=1.00;MQ=43.97;QD=27.79;SOR=1.146	GT:AD:DP:GQ:PL	1/1:0,67:67:99:1890,201,0
3R	9766731	.	A	T	1722.77	.	AC=2;AF=1.00;AN=2;BaseQRankSum=-1.398;ClippingRankSum=0.000;DP=65;ExcessHet=3.0103;FS=3.358;MLEAC=2;MLEAF=1.00;MQ=44.00;MQRankSum=0.000;QD=26.50;ReadPosRankSum=-0.552;SOR=0.525	GT:AD:DP:GQ:PL	1/1:1,64:65:99:1751,165,0
3R	9767681	.	G	T	1674.77	.	AC=2;AF=1.00;AN=2;DP=60;ExcessHet=3.0103;FS=0.000;MLEAC=2;MLEAF=1.00;MQ=43.97;QD=27.91;SOR=0.986	GT:AD:DP:GQ:PL	1/1:0,60:60:99:1703,180,0
3R	9767869	.	A	AG	1738.73	.	AC=2;AF=1.00;AN=2;DP=67;ExcessHet=3.0103;FS=0.000;MLEAC=2;MLEAF=1.00;MQ=44.00;QD=26.75;SOR=0.925	GT:AD:DP:GQ:PL	1/1:0,65:65:99:1776,198,0
3R	9769634	.	CAA	C	3717.73	.	AC=2;AF=1.00;AN=2;DP=89;ExcessHet=3.0103;FS=0.000;MLEAC=2;MLEAF=1.00;MQ=44.00;QD=28.98;SOR=0.887	GT:AD:DP:GQ:PL	1/1:0,88:88:99:3755,265,0
3R	9769672	.	AC	A	2864.73	.	AC=2;AF=1.00;AN=2;DP=93;ExcessHet=3.0103;FS=0.000;MLEAC=2;MLEAF=1.00;MQ=44.00;QD=31.14;SOR=0.878	GT:AD:DP:GQ:PL	1/1:0,92:92:99:2902,277,0
3R	9769856	.	G	A	3599.77	.	AC=2;AF=1.00;AN=2;DP=85;ExcessHet=3.0103;FS=0.000;MLEAC=2;MLEAF=1.00;MQ=43.98;QD=26.19;SOR=0.741	GT:AD:DP:GQ:PL	1/1:0,84:84:99:3628,253,0
3R	9769864	.	T	C	3474.77	.	AC=2;AF=1.00;AN=2;DP=80;ExcessHet=3.0103;FS=0.000;MLEAC=2;MLEAF=1.00;MQ=43.98;QD=24.75;SOR=0.770	GT:AD:DP:GQ:PL	1/1:0,79:79:99:3503,243,0
3R	9770017	.	G	A	2465.77	.	AC=2;AF=1.00;AN=2;BaseQRankSum=0.890;ClippingRankSum=0.000;DP=91;ExcessHet=3.0103;FS=4.276;MLEAC=2;MLEAF=1.00;MQ=44.00;MQRankSum=0.000;QD=27.10;ReadPosRankSum=-0.597;SOR=1.151	GT:AD:DP:GQ:PL	1/1:1,90:91:99:2494,245,0
3R	9770070	.	G	A	1887.77	.	AC=2;AF=1.00;AN=2;BaseQRankSum=1.918;ClippingRankSum=0.000;DP=71;ExcessHet=3.0103;FS=4.363;MLEAC=2;MLEAF=1.00;MQ=43.97;MQRankSum=0.000;QD=26.59;ReadPosRankSum=1.689;SOR=1.218	GT:AD:DP:GQ:PL	1/1:1,70:71:99:1916,202,0
3R	9770111	.	G	T	1805.77	.	AC=2;AF=1.00;AN=2;DP=63;ExcessHet=3.0103;FS=0.000;MLEAC=2;MLEAF=1.00;MQ=43.97;QD=28.66;SOR=1.270	GT:AD:DP:GQ:PL	1/1:0,63:63:99:1834,189,0
3R	9770434	.	AT	A	2769.73	.	AC=2;AF=1.00;AN=2;BaseQRankSum=-0.165;ClippingRankSum=0.000;DP=67;ExcessHet=3.0103;FS=0.000;MLEAC=2;MLEAF=1.00;MQ=43.91;MQRankSum=-0.089;QD=29.31;ReadPosRankSum=1.226;SOR=0.341	GT:AD:DP:GQ:PL	1/1:1,64:65:99:2807,123,0
3R	9770437	.	CCT	C	2769.73	.	AC=2;AF=1.00;AN=2;BaseQRankSum=1.836;ClippingRankSum=0.000;DP=67;ExcessHet=3.0103;FS=0.000;MLEAC=2;MLEAF=1.00;MQ=43.91;MQRankSum=-0.089;QD=28.51;SOR=0.341	GT:AD:DP:GQ:PL	1/1:1,64:65:99:2807,123,0
3R	9771689	.	C	T	2036.77	.	AC=2;AF=1.00;AN=2;DP=72;ExcessHet=3.0103;FS=0.000;MLEAC=2;MLEAF=1.00;MQ=43.97;QD=28.29;SOR=0.934	GT:AD:DP:GQ:PL	1/1:0,72:72:99:2065,216,0
3R	9771913	.	C	T	1049.77	.	AC=2;AF=1.00;AN=2;DP=46;ExcessHet=3.0103;FS=0.000;MLEAC=2;MLEAF=1.00;MQ=44.00;QD=25.60;SOR=0.954	GT:AD:DP:GQ:PL	1/1:0,41:41:99:1078,121,0
3R	9772330	.	A	G	1383.77	.	AC=2;AF=1.00;AN=2;DP=51;ExcessHet=3.0103;FS=0.000;MLEAC=2;MLEAF=1.00;MQ=43.96;QD=27.13;SOR=0.732	GT:AD:DP:GQ:PL	1/1:0,51:51:99:1412,153,0
3R	9772450	.	T	G	2478.77	.	AC=2;AF=1.00;AN=2;DP=59;ExcessHet=3.0103;FS=0.000;MLEAC=2;MLEAF=1.00;MQ=43.97;QD=30.28;SOR=1.692	GT:AD:DP:GQ:PL	1/1:0,57:57:99:2507,174,0
3R	9772458	.	G	A	2506.77	.	AC=2;AF=1.00;AN=2;DP=60;ExcessHet=3.0103;FS=0.000;MLEAC=2;MLEAF=1.00;MQ=43.97;QD=27.09;SOR=1.609	GT:AD:DP:GQ:PL	1/1:0,58:58:99:2535,177,0
3R	9772739	.	T	A	1380.77	.	AC=2;AF=1.00;AN=2;DP=53;ExcessHet=3.0103;FS=0.000;MLEAC=2;MLEAF=1.00;MQ=43.96;QD=27.62;SOR=0.859	GT:AD:DP:GQ:PL	1/1:0,50:50:99:1409,150,0
3R	9772794	.	C	G	794.77	.	AC=2;AF=1.00;AN=2;DP=34;ExcessHet=3.0103;FS=0.000;MLEAC=2;MLEAF=1.00;MQ=44.00;QD=26.49;SOR=2.985	GT:AD:DP:GQ:PL	1/1:0,30:30:89:823,89,0
3R	9773297	.	C	T	1767.77	.	AC=2;AF=1.00;AN=2;BaseQRankSum=2.377;ClippingRankSum=0.000;DP=70;ExcessHet=3.0103;FS=0.000;MLEAC=2;MLEAF=1.00;MQ=43.93;MQRankSum=-0.253;QD=25.62;ReadPosRankSum=0.657;SOR=0.491	GT:AD:DP:GQ:PL	1/1:3,66:69:99:1796,129,0
3R	9775823	.	A	G	1884.77	.	AC=2;AF=1.00;AN=2;DP=72;ExcessHet=3.0103;FS=0.000;MLEAC=2;MLEAF=1.00;MQ=44.00;QD=26.55;SOR=0.904	GT:AD:DP:GQ:PL	1/1:0,71:71:99:1913,211,0
3R	9786680	.	T	C	1440.77	.	AC=2;AF=1.00;AN=2;BaseQRankSum=-0.765;ClippingRankSum=0.000;DP=55;ExcessHet=3.0103;FS=0.000;MLEAC=2;MLEAF=1.00;MQ=43.73;MQRankSum=-0.097;QD=26.20;ReadPosRankSum=-0.535;SOR=0.368	GT:AD:DP:GQ:PL	1/1:1,54:55:99:1469,136,0
3R	9804156	.	AAT	A	68.73	.	AC=1;AF=0.500;AN=2;BaseQRankSum=1.419;ClippingRankSum=0.000;DP=56;ExcessHet=3.0103;FS=6.345;MLEAC=1;MLEAF=0.500;MQ=43.32;MQRankSum=-1.089;QD=1.76;ReadPosRankSum=1.087;SOR=1.527	GT:AD:DP:GQ:PL	0/1:30,9:39:99:106,0,694
3R	9810377	.	G	GC	1421.73	.	AC=2;AF=1.00;AN=2;DP=50;ExcessHet=3.0103;FS=0.000;MLEAC=2;MLEAF=1.00;MQ=44.00;QD=29.62;SOR=0.866	GT:AD:DP:GQ:PL	1/1:0,48:48:99:1459,147,0
3R	9814296	.	G	C	1661.77	.	AC=2;AF=1.00;AN=2;DP=61;ExcessHet=3.0103;FS=0.000;MLEAC=2;MLEAF=1.00;MQ=43.97;QD=28.17;SOR=1.217	GT:AD:DP:GQ:PL	1/1:0,59:59:99:1690,177,0
3R	9818626	.	G	A	2045.77	.	AC=2;AF=1.00;AN=2;DP=72;ExcessHet=3.0103;FS=0.000;MLEAC=2;MLEAF=1.00;MQ=44.00;QD=28.41;SOR=0.749	GT:AD:DP:GQ:PL	1/1:0,72:72:99:2074,216,0
3R	9858426	.	C	G	2118.77	.	AC=2;AF=1.00;AN=2;DP=77;ExcessHet=3.0103;FS=0.000;MLEAC=2;MLEAF=1.00;MQ=44.00;QD=27.52;SOR=0.772	GT:AD:DP:GQ:PL	1/1:0,77:77:99:2147,231,0
3R	9860449	.	C	T	1635.77	.	AC=2;AF=1.00;AN=2;DP=60;ExcessHet=3.0103;FS=0.000;MLEAC=2;MLEAF=1.00;MQ=44.00;QD=27.26;SOR=1.460	GT:AD:DP:GQ:PL	1/1:0,60:60:99:1664,179,0
3R	9867535	.	G	C	1863.77	.	AC=2;AF=1.00;AN=2;BaseQRankSum=1.838;ClippingRankSum=0.000;DP=69;ExcessHet=3.0103;FS=3.203;MLEAC=2;MLEAF=1.00;MQ=44.00;MQRankSum=0.000;QD=27.01;ReadPosRankSum=-0.487;SOR=0.410	GT:AD:DP:GQ:PL	1/1:1,68:69:99:1892,196,0
3R	9867563	.	T	C	2053.77	.	AC=2;AF=1.00;AN=2;DP=73;ExcessHet=3.0103;FS=0.000;MLEAC=2;MLEAF=1.00;MQ=44.00;QD=28.13;SOR=0.963	GT:AD:DP:GQ:PL	1/1:0,73:73:99:2082,218,0
3R	9870743	.	G	A	2188.77	.	AC=2;AF=1.00;AN=2;DP=80;ExcessHet=3.0103;FS=0.000;MLEAC=2;MLEAF=1.00;MQ=44.00;QD=27.36;SOR=0.743	GT:AD:DP:GQ:PL	1/1:0,80:80:99:2217,240,0
3R	9905550	.	C	A	46.77	.	AC=1;AF=0.500;AN=2;BaseQRankSum=-3.709;ClippingRankSum=0.000;DP=50;ExcessHet=3.0103;FS=93.981;MLEAC=1;MLEAF=0.500;MQ=43.26;MQRankSum=-0.454;QD=0.95;ReadPosRankSum=-4.099;SOR=5.278	GT:AD:DP:GQ:PL	0/1:36,13:49:75:75,0,834
3R	9909767	.	GT	G	844.73	.	AC=2;AF=1.00;AN=2;BaseQRankSum=-0.905;ClippingRankSum=0.000;DP=74;ExcessHet=3.0103;FS=0.000;MLEAC=2;MLEAF=1.00;MQ=43.89;MQRankSum=-0.212;QD=14.56;ReadPosRankSum=-0.520;SOR=0.952	GT:AD:DP:GQ:PL	1/1:4,54:58:99:882,99,0
3R	9915320	.	CGCCCATTTG	C	2559.73	.	AC=2;AF=1.00;AN=2;DP=61;ExcessHet=3.0103;FS=0.000;MLEAC=2;MLEAF=1.00;MQ=43.90;QD=33.66;SOR=1.085	GT:AD:DP:GQ:PL	1/1:0,58:58:99:2597,175,0
3R	9915786	.	C	T	1600.77	.	AC=2;AF=1.00;AN=2;DP=57;ExcessHet=3.0103;FS=0.000;MLEAC=2;MLEAF=1.00;MQ=43.26;QD=28.08;SOR=0.877	GT:AD:DP:GQ:PL	1/1:0,57:57:99:1629,171,0
3R	9915830	.	C	T	1549.77	.	AC=2;AF=1.00;AN=2;DP=57;ExcessHet=3.0103;FS=0.000;MLEAC=2;MLEAF=1.00;MQ=43.70;QD=27.19;SOR=0.877	GT:AD:DP:GQ:PL	1/1:0,57:57:99:1578,171,0
3R	9915886	.	C	A	1597.77	.	AC=2;AF=1.00;AN=2;DP=40;ExcessHet=3.0103;FS=0.000;MLEAC=2;MLEAF=1.00;MQ=43.57;QD=28.91;SOR=1.292	GT:AD:DP:GQ:PL	1/1:0,40:40:99:1626,120,0
3R	9915892	.	G	GC	1561.73	.	AC=2;AF=1.00;AN=2;DP=39;ExcessHet=3.0103;FS=0.000;MLEAC=2;MLEAF=1.00;MQ=43.12;QD=27.68;SOR=1.236	GT:AD:DP:GQ:PL	1/1:0,39:39:99:1599,117,0
3R	9915968	.	A	T	1382.77	.	AC=2;AF=1.00;AN=2;DP=50;ExcessHet=3.0103;FS=0.000;MLEAC=2;MLEAF=1.00;MQ=43.32;QD=27.66;SOR=1.051	GT:AD:DP:GQ:PL	1/1:0,50:50:99:1411,150,0
3R	9916046	.	TC	T	1400.73	.	AC=2;AF=1.00;AN=2;DP=48;ExcessHet=3.0103;FS=0.000;MLEAC=2;MLEAF=1.00;MQ=43.64;QD=30.45;SOR=0.693	GT:AD:DP:GQ:PL	1/1:0,46:46:99:1438,138,0
3R	9916149	.	C	T	1314.77	.	AC=2;AF=1.00;AN=2;DP=35;ExcessHet=3.0103;FS=0.000;MLEAC=2;MLEAF=1.00;MQ=43.23;QD=33.51;SOR=1.148	GT:AD:DP:GQ:PL	1/1:0,35:35:99:1343,105,0
3R	9916172	.	C	A	1460.77	.	AC=2;AF=1.00;AN=2;DP=29;ExcessHet=3.0103;FS=0.000;MLEAC=2;MLEAF=1.00;MQ=43.20;QD=29.10;SOR=0.906	GT:AD:DP:GQ:PL	1/1:0,29:29:99:1489,105,0
3R	9916174	.	C	A	1376.77	.	AC=2;AF=1.00;AN=2;DP=30;ExcessHet=3.0103;FS=0.000;MLEAC=2;MLEAF=1.00;MQ=43.23;QD=28.23;SOR=0.826	GT:AD:DP:GQ:PL	1/1:0,30:30:96:1405,96,0
3R	9916311	.	CTTTT	C	1433.73	.	AC=2;AF=1.00;AN=2;BaseQRankSum=1.024;ClippingRankSum=0.000;DP=59;ExcessHet=3.0103;FS=0.000;MLEAC=2;MLEAF=1.00;MQ=43.54;MQRankSum=0.000;QD=28.44;ReadPosRankSum=0.946;SOR=0.337	GT:AD:DP:GQ:PL	1/1:2,38:40:98:1471,98,0
3R	9916397	.	AC	A	1244.73	.	AC=2;AF=1.00;AN=2;BaseQRankSum=-1.695;ClippingRankSum=0.000;DP=56;ExcessHet=3.0103;FS=0.000;MLEAC=2;MLEAF=1.00;MQ=43.52;MQRankSum=-0.294;QD=23.05;ReadPosRankSum=1.734;SOR=0.282	GT:AD:DP:GQ:PL	1/1:1,53:54:99:1282,135,0
3R	9948937	.	C	T	1992.77	.	AC=2;AF=1.00;AN=2;DP=72;ExcessHet=3.0103;FS=0.000;MLEAC=2;MLEAF=1.00;MQ=43.92;QD=27.68;SOR=0.749	GT:AD:DP:GQ:PL	1/1:0,72:72:99:2021,215,0
3R	9953052	.	ACT	A	128.73	.	AC=1;AF=0.500;AN=2;BaseQRankSum=0.816;ClippingRankSum=0.000;DP=49;ExcessHet=3.0103;FS=1.448;MLEAC=1;MLEAF=0.500;MQ=40.43;MQRankSum=-2.739;QD=3.30;ReadPosRankSum=-0.428;SOR=1.043	GT:AD:DP:GQ:PL	0/1:29,10:39:99:166,0,717
3R	9956212	.	A	G	952.77	.	AC=1;AF=0.500;AN=2;BaseQRankSum=-2.026;ClippingRankSum=0.000;DP=52;ExcessHet=3.0103;FS=0.000;MLEAC=1;MLEAF=0.500;MQ=43.55;MQRankSum=-1.199;QD=18.68;ReadPosRankSum=1.284;SOR=0.636	GT:AD:DP:GQ:PL	0/1:11,40:51:99:981,0,173
3R	9956224	.	C	G	934.77	.	AC=1;AF=0.500;AN=2;BaseQRankSum=-1.218;ClippingRankSum=0.000;DP=51;ExcessHet=3.0103;FS=0.000;MLEAC=1;MLEAF=0.500;MQ=43.44;MQRankSum=-1.298;QD=18.70;ReadPosRankSum=-0.354;SOR=0.567	GT:AD:DP:GQ:PL	0/1:9,41:50:99:963,0,107
3R	9956240	.	C	G	951.77	.	AC=1;AF=0.500;AN=2;BaseQRankSum=0.152;ClippingRankSum=0.000;DP=53;ExcessHet=3.0103;FS=0.000;MLEAC=1;MLEAF=0.500;MQ=43.41;MQRankSum=-0.571;QD=18.30;ReadPosRankSum=-0.404;SOR=0.606	GT:AD:DP:GQ:PL	0/1:11,41:52:99:980,0,157
3R	9956323	.	G	GAC	1440.73	.	AC=1;AF=0.500;AN=2;BaseQRankSum=-0.039;ClippingRankSum=0.000;DP=48;ExcessHet=3.0103;FS=0.000;MLEAC=1;MLEAF=0.500;MQ=43.55;MQRankSum=0.110;QD=30.65;ReadPosRankSum=0.515;SOR=0.551	GT:AD:DP:GQ:PL	0/1:11,36:47:99:1478,0,402
3R	9956325	.	T	A	1449.77	.	AC=1;AF=0.500;AN=2;BaseQRankSum=2.858;ClippingRankSum=0.000;DP=47;ExcessHet=3.0103;FS=0.000;MLEAC=1;MLEAF=0.500;MQ=43.54;MQRankSum=0.110;QD=30.85;ReadPosRankSum=0.666;SOR=0.551	GT:AD:DP:GQ:PL	0/1:11,36:47:99:1478,0,402
3R	9956527	.	A	ACAAAAAAAC	746.73	.	AC=1;AF=0.500;AN=2;BaseQRankSum=1.524;ClippingRankSum=0.000;DP=40;ExcessHet=3.0103;FS=25.258;MLEAC=1;MLEAF=0.500;MQ=42.91;MQRankSum=0.147;QD=20.18;ReadPosRankSum=2.339;SOR=1.565	GT:AD:DP:GQ:PL	0/1:20,17:37:99:784,0,580
3R	9956534	.	AGGATTATAATGAAAGCCACTAATTTGGCTG	A,AGATTATAATGAAAGCCACTAATTTGGCTG	1227.73	.	AC=1,1;AF=0.500,0.500;AN=2;BaseQRankSum=-0.226;ClippingRankSum=0.000;DP=52;ExcessHet=3.0103;FS=0.000;MLEAC=1,1;MLEAF=0.500,0.500;MQ=43.16;MQRankSum=-0.549;QD=29.48;ReadPosRankSum=1.526;SOR=0.465	GT:AD:DP:GQ:PL	1/2:1,10,21:32:99:1265,858,1602,239,0,190
3R	9956570	.	T	A	106.77	.	AC=1;AF=0.500;AN=2;BaseQRankSum=2.534;ClippingRankSum=0.000;DP=45;ExcessHet=3.0103;FS=17.562;MLEAC=1;MLEAF=0.500;MQ=43.61;MQRankSum=-0.778;QD=2.48;SOR=4.086	GT:AD:DP:GQ:PL	0/1:35,8:43:99:135,0,1434
3R	9957415	.	A	T	1100.77	.	AC=1;AF=0.500;AN=2;BaseQRankSum=0.656;ClippingRankSum=0.000;DP=55;ExcessHet=3.0103;FS=3.027;MLEAC=1;MLEAF=0.500;MQ=44.00;MQRankSum=0.000;QD=20.01;ReadPosRankSum=-1.857;SOR=1.280	GT:AD:DP:GQ:PL	0/1:10,45:55:99:1129,0,122
3R	9957492	.	G	A	2198.77	.	AC=1;AF=0.500;AN=2;BaseQRankSum=-1.389;ClippingRankSum=0.000;DP=75;ExcessHet=3.0103;FS=7.403;MLEAC=1;MLEAF=0.500;MQ=43.54;MQRankSum=-0.837;QD=29.32;ReadPosRankSum=-0.210;SOR=0.182	GT:AD:DP:GQ:PL	0/1:20,55:75:99:2227,0,593
3R	9957501	.	ATAGCTC	A	2131.73	.	AC=1;AF=0.500;AN=2;BaseQRankSum=-0.580;ClippingRankSum=0.000;DP=74;ExcessHet=3.0103;FS=7.416;MLEAC=1;MLEAF=0.500;MQ=43.54;MQRankSum=-0.845;QD=28.81;ReadPosRankSum=-0.335;SOR=0.196	GT:AD:DP:GQ:PL	0/1:20,54:74:99:2169,0,657
3R	9957555	.	C	T	1274.77	.	AC=1;AF=0.500;AN=2;BaseQRankSum=2.711;ClippingRankSum=0.000;DP=73;ExcessHet=3.0103;FS=8.899;MLEAC=1;MLEAF=0.500;MQ=43.53;MQRankSum=-0.883;QD=17.46;ReadPosRankSum=-0.189;SOR=0.489	GT:AD:DP:GQ:PL	0/1:21,52:73:99:1303,0,373
3R	9958655	.	CATATAT	C	943.73	.	AC=1;AF=0.500;AN=2;BaseQRankSum=1.526;ClippingRankSum=0.000;DP=54;ExcessHet=3.0103;FS=1.602;MLEAC=1;MLEAF=0.500;MQ=43.53;MQRankSum=1.554;QD=22.47;ReadPosRankSum=0.332;SOR=1.276	GT:AD:DP:GQ:PL	0/1:12,30:42:99:981,0,479
3R	9958995	.	T	C	965.77	.	AC=1;AF=0.500;AN=2;BaseQRankSum=-1.276;ClippingRankSum=0.000;DP=60;ExcessHet=3.0103;FS=1.116;MLEAC=1;MLEAF=0.500;MQ=43.72;MQRankSum=-0.618;QD=16.10;ReadPosRankSum=0.255;SOR=0.473	GT:AD:DP:GQ:PL	0/1:18,42:60:99:994,0,317
3R	9959155	.	C	G	1039.77	.	AC=1;AF=0.500;AN=2;BaseQRankSum=2.996;ClippingRankSum=0.000;DP=61;ExcessHet=3.0103;FS=0.000;MLEAC=1;MLEAF=0.500;MQ=44.00;MQRankSum=0.000;QD=17.05;ReadPosRankSum=0.579;SOR=0.824	GT:AD:DP:GQ:PL	0/1:17,44:61:99:1068,0,274
3R	9959599	.	A	G	780.77	.	AC=1;AF=0.500;AN=2;BaseQRankSum=0.960;ClippingRankSum=0.000;DP=52;ExcessHet=3.0103;FS=4.442;MLEAC=1;MLEAF=0.500;MQ=43.96;MQRankSum=-0.634;QD=15.31;ReadPosRankSum=0.258;SOR=1.483	GT:AD:DP:GQ:PL	0/1:16,35:51:99:809,0,291
3R	9960181	.	C	CTT	1310.73	.	AC=1;AF=0.500;AN=2;BaseQRankSum=-1.129;ClippingRankSum=0.000;DP=61;ExcessHet=3.0103;FS=9.115;MLEAC=1;MLEAF=0.500;MQ=43.94;MQRankSum=-0.361;QD=23.83;ReadPosRankSum=1.015;SOR=0.827	GT:AD:DP:GQ:PL	0/1:8,47:55:93:1348,0,93
3R	9960234	.	A	C	1432.77	.	AC=1;AF=0.500;AN=2;BaseQRankSum=-1.353;ClippingRankSum=0.000;DP=73;ExcessHet=3.0103;FS=6.583;MLEAC=1;MLEAF=0.500;MQ=43.84;MQRankSum=-0.804;QD=19.90;ReadPosRankSum=-0.703;SOR=0.494	GT:AD:DP:GQ:PL	0/1:13,59:72:99:1461,0,157
3R	9960465	.	A	C	961.77	.	AC=1;AF=0.500;AN=2;BaseQRankSum=1.075;ClippingRankSum=0.000;DP=62;ExcessHet=3.0103;FS=3.977;MLEAC=1;MLEAF=0.500;MQ=44.00;MQRankSum=0.000;QD=15.51;ReadPosRankSum=0.559;SOR=0.296	GT:AD:DP:GQ:PL	0/1:18,44:62:99:990,0,314
3R	9960623	.	G	GT	610.73	.	AC=1;AF=0.500;AN=2;BaseQRankSum=-0.755;ClippingRankSum=0.000;DP=53;ExcessHet=3.0103;FS=0.000;MLEAC=1;MLEAF=0.500;MQ=43.96;MQRankSum=-0.634;QD=11.98;ReadPosRankSum=0.183;SOR=0.869	GT:AD:DP:GQ:PL	0/1:16,35:51:99:648,0,191
3R	9960635	.	A	G	766.77	.	AC=1;AF=0.500;AN=2;BaseQRankSum=0.107;ClippingRankSum=0.000;DP=53;ExcessHet=3.0103;FS=1.142;MLEAC=1;MLEAF=0.500;MQ=44.00;MQRankSum=0.000;QD=14.47;ReadPosRankSum=1.118;SOR=0.848	GT:AD:DP:GQ:PL	0/1:17,36:53:99:795,0,290
3R	9960729	.	T	G	742.77	.	AC=1;AF=0.500;AN=2;BaseQRankSum=-0.481;ClippingRankSum=0.000;DP=54;ExcessHet=3.0103;FS=0.000;MLEAC=1;MLEAF=0.500;MQ=43.86;MQRankSum=-1.024;QD=13.75;ReadPosRankSum=0.636;SOR=0.596	GT:AD:DP:GQ:PL	0/1:19,35:54:99:771,0,361
3R	9960772	.	C	CTGCAGT	1111.73	.	AC=1;AF=0.500;AN=2;BaseQRankSum=-0.687;ClippingRankSum=0.000;DP=54;ExcessHet=3.0103;FS=0.000;MLEAC=1;MLEAF=0.500;MQ=43.54;MQRankSum=-1.337;QD=25.85;ReadPosRankSum=-0.578;SOR=0.901	GT:AD:DP:GQ:PL	0/1:16,27:43:99:1149,0,880
3R	9961089	.	G	A	857.77	.	AC=1;AF=0.500;AN=2;BaseQRankSum=1.780;ClippingRankSum=0.000;DP=54;ExcessHet=3.0103;FS=4.124;MLEAC=1;MLEAF=0.500;MQ=43.19;MQRankSum=0.420;QD=16.18;ReadPosRankSum=0.479;SOR=0.414	GT:AD:DP:GQ:PL	0/1:16,37:53:99:886,0,267
3R	9961751	.	A	G	1113.77	.	AC=1;AF=0.500;AN=2;BaseQRankSum=-0.225;ClippingRankSum=0.000;DP=70;ExcessHet=3.0103;FS=2.207;MLEAC=1;MLEAF=0.500;MQ=43.94;MQRankSum=-0.910;QD=15.91;ReadPosRankSum=-1.190;SOR=0.947	GT:AD:DP:GQ:PL	0/1:21,49:70:99:1142,0,362
3R	9961816	.	C	T	2079.77	.	AC=1;AF=0.500;AN=2;BaseQRankSum=-0.588;ClippingRankSum=0.000;DP=69;ExcessHet=3.0103;FS=0.000;MLEAC=1;MLEAF=0.500;MQ=43.97;MQRankSum=-0.515;QD=30.14;ReadPosRankSum=-0.420;SOR=0.726	GT:AD:DP:GQ:PL	0/1:16,53:69:99:2108,0,501
3R	9961825	3R_9961825_SNP	G	T	2108.77	.	AC=1;AF=0.500;AN=2;BaseQRankSum=-1.229;ClippingRankSum=0.000;DB;DP=73;ExcessHet=3.0103;FS=1.030;MLEAC=1;MLEAF=0.500;MQ=43.97;MQRankSum=-0.540;QD=28.89;ReadPosRankSum=0.410;SOR=0.547	GT:AD:DP:GQ:PL	0/1:18,55:73:99:2137,0,521
3R	9961887	.	C	T	1133.77	.	AC=1;AF=0.500;AN=2;BaseQRankSum=-3.538;ClippingRankSum=0.000;DP=68;ExcessHet=3.0103;FS=5.427;MLEAC=1;MLEAF=0.500;MQ=43.94;MQRankSum=-0.864;QD=16.67;ReadPosRankSum=-0.193;SOR=0.275	GT:AD:DP:GQ:PL	0/1:19,49:68:99:1162,0,330
3R	9962122	.	A	C	1044.77	.	AC=1;AF=0.500;AN=2;BaseQRankSum=1.585;ClippingRankSum=0.000;DP=62;ExcessHet=3.0103;FS=1.078;MLEAC=1;MLEAF=0.500;MQ=43.92;MQRankSum=-0.887;QD=16.85;ReadPosRankSum=-1.068;SOR=0.620	GT:AD:DP:GQ:PL	0/1:18,44:62:99:1073,0,284
3R	9962202	.	T	G	1164.77	.	AC=1;AF=0.500;AN=2;BaseQRankSum=-2.291;ClippingRankSum=0.000;DP=74;ExcessHet=3.0103;FS=0.000;MLEAC=1;MLEAF=0.500;MQ=43.93;MQRankSum=-0.875;QD=15.74;ReadPosRankSum=0.006;SOR=0.650	GT:AD:DP:GQ:PL	0/1:21,53:74:99:1193,0,365
3R	9962258	.	C	G	2083.77	.	AC=1;AF=0.500;AN=2;BaseQRankSum=0.861;ClippingRankSum=0.000;DP=77;ExcessHet=3.0103;FS=6.822;MLEAC=1;MLEAF=0.500;MQ=43.97;MQRankSum=-0.583;QD=27.06;ReadPosRankSum=0.601;SOR=0.657	GT:AD:DP:GQ:PL	0/1:21,56:77:99:2112,0,697
3R	9962283	.	G	T	1937.77	.	AC=1;AF=0.500;AN=2;BaseQRankSum=0.954;ClippingRankSum=0.000;DP=74;ExcessHet=3.0103;FS=4.911;MLEAC=1;MLEAF=0.500;MQ=44.00;MQRankSum=0.000;QD=26.19;ReadPosRankSum=2.290;SOR=0.841	GT:AD:DP:GQ:PL	0/1:23,51:74:99:1966,0,763
3R	9962426	.	T	C	985.77	.	AC=1;AF=0.500;AN=2;BaseQRankSum=0.872;ClippingRankSum=0.000;DP=57;ExcessHet=3.0103;FS=2.809;MLEAC=1;MLEAF=0.500;MQ=44.00;MQRankSum=0.000;QD=17.60;ReadPosRankSum=1.583;SOR=1.104	GT:AD:DP:GQ:PL	0/1:13,43:56:99:1014,0,195
3R	9962543	.	T	TCTTAAATTGTAC	1583.73	.	AC=1;AF=0.500;AN=2;BaseQRankSum=1.058;ClippingRankSum=0.000;DP=58;ExcessHet=3.0103;FS=0.000;MLEAC=1;MLEAF=0.500;MQ=43.86;MQRankSum=-1.142;QD=28.28;ReadPosRankSum=-1.266;SOR=0.648	GT:AD:DP:GQ:PL	0/1:17,39:56:99:1621,0,2158
3R	9962711	.	C	G	639.77	.	AC=1;AF=0.500;AN=2;BaseQRankSum=-0.375;ClippingRankSum=0.000;DP=35;ExcessHet=3.0103;FS=0.000;MLEAC=1;MLEAF=0.500;MQ=43.78;MQRankSum=1.436;QD=18.28;ReadPosRankSum=-1.007;SOR=0.804	GT:AD:DP:GQ:PL	0/1:18,17:35:99:668,0,1318
3R	9962725	.	G	T	922.77	.	AC=1;AF=0.500;AN=2;BaseQRankSum=2.402;ClippingRankSum=0.000;DP=43;ExcessHet=3.0103;FS=2.751;MLEAC=1;MLEAF=0.500;MQ=43.73;MQRankSum=0.364;QD=21.46;ReadPosRankSum=-1.676;SOR=1.373	GT:AD:DP:GQ:PL	0/1:19,24:43:99:951,0,1381
3R	9962732	.	T	TTG	1001.73	.	AC=1;AF=0.500;AN=2;BaseQRankSum=0.517;ClippingRankSum=0.000;DP=45;ExcessHet=3.0103;FS=6.611;MLEAC=1;MLEAF=0.500;MQ=43.70;MQRankSum=0.948;QD=22.26;ReadPosRankSum=-1.599;SOR=1.665	GT:AD:DP:GQ:PL	0/1:19,26:45:99:1039,0,1336
3R	9962836	.	CT	C	607.73	.	AC=1;AF=0.500;AN=2;BaseQRankSum=-0.635;ClippingRankSum=0.000;DP=59;ExcessHet=3.0103;FS=6.113;MLEAC=1;MLEAF=0.500;MQ=43.93;MQRankSum=0.686;QD=11.05;ReadPosRankSum=-1.131;SOR=0.712	GT:AD:DP:GQ:PL	0/1:16,39:55:99:645,0,181
3R	9963334	.	G	A	1792.77	.	AC=1;AF=0.500;AN=2;BaseQRankSum=0.743;ClippingRankSum=0.000;DP=71;ExcessHet=3.0103;FS=5.149;MLEAC=1;MLEAF=0.500;MQ=43.79;MQRankSum=-0.342;QD=25.61;ReadPosRankSum=-0.078;SOR=0.288	GT:AD:DP:GQ:PL	0/1:23,47:70:99:1821,0,1010
3R	9963348	.	C	A	1654.77	.	AC=1;AF=0.500;AN=2;BaseQRankSum=-1.180;ClippingRankSum=0.000;DP=66;ExcessHet=3.0103;FS=2.285;MLEAC=1;MLEAF=0.500;MQ=43.80;MQRankSum=-0.019;QD=25.46;ReadPosRankSum=-0.502;SOR=0.384	GT:AD:DP:GQ:PL	0/1:22,43:65:99:1683,0,1000
3R	9963393	.	T	A	1405.77	.	AC=1;AF=0.500;AN=2;BaseQRankSum=-0.919;ClippingRankSum=0.000;DP=58;ExcessHet=3.0103;FS=1.266;MLEAC=1;MLEAF=0.500;MQ=43.77;MQRankSum=0.067;QD=24.66;ReadPosRankSum=-0.287;SOR=1.017	GT:AD:DP:GQ:PL	0/1:18,39:57:99:1434,0,647
3R	9963414	.	T	G	1323.77	.	AC=1;AF=0.500;AN=2;BaseQRankSum=-2.246;ClippingRankSum=0.000;DP=50;ExcessHet=3.0103;FS=1.536;MLEAC=1;MLEAF=0.500;MQ=43.78;MQRankSum=0.678;QD=27.02;ReadPosRankSum=1.614;SOR=1.112	GT:AD:DP:GQ:PL	0/1:14,35:49:99:1352,0,561
3R	9963546	.	ATTTTT	A	1710.73	.	AC=1;AF=0.500;AN=2;BaseQRankSum=0.973;ClippingRankSum=0.000;DP=72;ExcessHet=3.0103;FS=0.000;MLEAC=1;MLEAF=0.500;MQ=43.71;MQRankSum=0.238;QD=27.59;ReadPosRankSum=-0.102;SOR=0.602	GT:AD:DP:GQ:PL	0/1:18,44:62:99:1748,0,1542
3R	9963567	.	T	C	2277.77	.	AC=1;AF=0.500;AN=2;BaseQRankSum=-2.733;ClippingRankSum=0.000;DP=76;ExcessHet=3.0103;FS=11.868;MLEAC=1;MLEAF=0.500;MQ=43.63;MQRankSum=0.556;QD=29.97;ReadPosRankSum=-0.624;SOR=0.129	GT:AD:DP:GQ:PL	0/1:19,57:76:99:2306,0,1306
3R	9963579	.	C	CT	2388.73	.	AC=1;AF=0.500;AN=2;BaseQRankSum=0.326;ClippingRankSum=0.000;DP=83;ExcessHet=3.0103;FS=7.142;MLEAC=1;MLEAF=0.500;MQ=43.63;MQRankSum=0.315;QD=28.78;ReadPosRankSum=-0.828;SOR=0.210	GT:AD:DP:GQ:PL	0/1:21,62:83:99:2426,0,1285
3R	9965560	.	A	G	1224.77	.	AC=1;AF=0.500;AN=2;BaseQRankSum=0.774;ClippingRankSum=0.000;DP=63;ExcessHet=3.0103;FS=3.595;MLEAC=1;MLEAF=0.500;MQ=44.00;MQRankSum=0.000;QD=19.75;ReadPosRankSum=-1.374;SOR=1.716	GT:AD:DP:GQ:PL	0/1:11,51:62:99:1253,0,116
3R	9965735	.	G	T	1690.77	.	AC=1;AF=0.500;AN=2;BaseQRankSum=1.278;ClippingRankSum=0.000;DP=88;ExcessHet=3.0103;FS=1.074;MLEAC=1;MLEAF=0.500;MQ=43.98;MQRankSum=-0.464;QD=19.43;ReadPosRankSum=0.581;SOR=0.977	GT:AD:DP:GQ:PL	0/1:17,70:87:99:1719,0,227
3R	9966537	.	C	A	933.77	.	AC=1;AF=0.500;AN=2;BaseQRankSum=-0.966;ClippingRankSum=0.000;DP=58;ExcessHet=3.0103;FS=4.034;MLEAC=1;MLEAF=0.500;MQ=43.84;MQRankSum=-0.903;QD=16.38;ReadPosRankSum=0.726;SOR=0.690	GT:AD:DP:GQ:PL	0/1:17,40:57:99:962,0,314
3R	9966598	.	G	GAAC	1116.73	.	AC=1;AF=0.500;AN=2;BaseQRankSum=-0.197;ClippingRankSum=0.000;DP=50;ExcessHet=3.0103;FS=1.351;MLEAC=1;MLEAF=0.500;MQ=43.81;MQRankSum=-0.814;QD=26.59;ReadPosRankSum=0.773;SOR=1.008	GT:AD:DP:GQ:PL	0/1:11,31:42:99:1154,0,324
3R	9966970	.	CTCGGTA	C	1421.73	.	AC=1;AF=0.500;AN=2;BaseQRankSum=-1.221;ClippingRankSum=0.000;DP=53;ExcessHet=3.0103;FS=2.944;MLEAC=1;MLEAF=0.500;MQ=44.00;MQRankSum=0.000;QD=29.01;ReadPosRankSum=-0.822;SOR=1.343	GT:AD:DP:GQ:PL	0/1:13,36:49:99:1459,0,828
3R	9967137	.	C	CT	703.73	.	AC=1;AF=0.500;AN=2;BaseQRankSum=0.531;ClippingRankSum=0.000;DP=63;ExcessHet=3.0103;FS=1.201;MLEAC=1;MLEAF=0.500;MQ=43.92;MQRankSum=-0.543;QD=12.13;ReadPosRankSum=0.532;SOR=0.532	GT:AD:DP:GQ:PL	0/1:14,44:58:99:741,0,108
3R	9967820	.	G	GT	196.75	.	AC=2;AF=1.00;AN=2;BaseQRankSum=0.000;ClippingRankSum=0.000;DP=32;ExcessHet=3.0103;FS=0.000;MLEAC=2;MLEAF=1.00;MQ=43.13;MQRankSum=-0.414;QD=12.30;ReadPosRankSum=-0.245;SOR=3.258	GT:AD:DP:GQ:PL	1/1:2,14:16:23:234,23,0
3R	9967843	.	G	T	46.77	.	AC=1;AF=0.500;AN=2;BaseQRankSum=-2.733;ClippingRankSum=0.000;DP=38;ExcessHet=3.0103;FS=31.880;MLEAC=1;MLEAF=0.500;MQ=42.79;MQRankSum=0.320;QD=1.38;ReadPosRankSum=-2.731;SOR=5.281	GT:AD:DP:GQ:PL	0/1:21,13:34:75:75,0,419
3R	9968988	.	T	G	1387.77	.	AC=1;AF=0.500;AN=2;BaseQRankSum=1.542;ClippingRankSum=0.000;DP=66;ExcessHet=3.0103;FS=1.416;MLEAC=1;MLEAF=0.500;MQ=44.00;MQRankSum=0.000;QD=21.35;ReadPosRankSum=-1.227;SOR=0.793	GT:AD:DP:GQ:PL	0/1:9,56:65:38:1416,0,38
3R	9970201	.	A	C	1098.77	.	AC=1;AF=0.500;AN=2;BaseQRankSum=0.218;ClippingRankSum=0.000;DP=60;ExcessHet=3.0103;FS=2.621;MLEAC=1;MLEAF=0.500;MQ=44.00;MQRankSum=0.000;QD=18.31;ReadPosRankSum=-0.604;SOR=0.394	GT:AD:DP:GQ:PL	0/1:13,47:60:99:1127,0,174
3R	9970259	.	T	C	1059.77	.	AC=1;AF=0.500;AN=2;BaseQRankSum=-1.823;ClippingRankSum=0.000;DP=58;ExcessHet=3.0103;FS=4.742;MLEAC=1;MLEAF=0.500;MQ=44.00;MQRankSum=0.000;QD=18.27;ReadPosRankSum=-0.384;SOR=0.399	GT:AD:DP:GQ:PL	0/1:12,46:58:99:1088,0,172
3R	9970303	.	G	T	991.77	.	AC=1;AF=0.500;AN=2;BaseQRankSum=1.346;ClippingRankSum=0.000;DP=53;ExcessHet=3.0103;FS=10.475;MLEAC=1;MLEAF=0.500;MQ=44.00;MQRankSum=0.000;QD=18.71;ReadPosRankSum=-0.570;SOR=0.826	GT:AD:DP:GQ:PL	0/1:11,42:53:99:1020,0,151
3R	9970314	.	C	A	981.77	.	AC=1;AF=0.500;AN=2;BaseQRankSum=2.219;ClippingRankSum=0.000;DP=52;ExcessHet=3.0103;FS=10.647;MLEAC=1;MLEAF=0.500;MQ=44.00;MQRankSum=0.000;QD=18.88;ReadPosRankSum=0.928;SOR=0.931	GT:AD:DP:GQ:PL	0/1:11,41:52:99:1010,0,148
3R	9970456	.	C	T	1125.77	.	AC=1;AF=0.500;AN=2;BaseQRankSum=1.604;ClippingRankSum=0.000;DP=60;ExcessHet=3.0103;FS=1.223;MLEAC=1;MLEAF=0.500;MQ=44.00;MQRankSum=0.000;QD=18.76;ReadPosRankSum=0.813;SOR=0.821	GT:AD:DP:GQ:PL	0/1:13,47:60:99:1154,0,176
3R	9970515	.	T	A	1279.77	.	AC=1;AF=0.500;AN=2;BaseQRankSum=2.602;ClippingRankSum=0.000;DP=70;ExcessHet=3.0103;FS=1.098;MLEAC=1;MLEAF=0.500;MQ=43.97;MQRankSum=-0.492;QD=18.55;ReadPosRankSum=0.560;SOR=0.665	GT:AD:DP:GQ:PL	0/1:15,54:69:99:1308,0,213
3R	9970646	.	G	A	1010.77	.	AC=1;AF=0.500;AN=2;BaseQRankSum=-0.344;ClippingRankSum=0.000;DP=59;ExcessHet=3.0103;FS=2.517;MLEAC=1;MLEAF=0.500;MQ=44.00;MQRankSum=0.000;QD=17.13;ReadPosRankSum=0.778;SOR=0.366	GT:AD:DP:GQ:PL	0/1:16,43:59:99:1039,0,269
3R	9971022	.	ACCCGCAGT	A	1495.73	.	AC=1;AF=0.500;AN=2;BaseQRankSum=-1.897;ClippingRankSum=0.000;DP=64;ExcessHet=3.0103;FS=3.723;MLEAC=1;MLEAF=0.500;MQ=44.00;MQRankSum=0.000;QD=25.35;ReadPosRankSum=-1.442;SOR=0.346	GT:AD:DP:GQ:PL	0/1:21,38:59:99:1533,0,911
3R	9971119	.	A	T	905.77	.	AC=1;AF=0.500;AN=2;BaseQRankSum=1.559;ClippingRankSum=0.000;DP=54;ExcessHet=3.0103;FS=4.313;MLEAC=1;MLEAF=0.500;MQ=44.00;MQRankSum=0.000;QD=16.77;ReadPosRankSum=0.987;SOR=0.284	GT:AD:DP:GQ:PL	0/1:15,39:54:99:934,0,262
3R	9972110	.	G	A	703.77	.	AC=1;AF=0.500;AN=2;BaseQRankSum=0.199;ClippingRankSum=0.000;DP=43;ExcessHet=3.0103;FS=7.319;MLEAC=1;MLEAF=0.500;MQ=44.00;MQRankSum=0.000;QD=16.37;ReadPosRankSum=1.456;SOR=0.766	GT:AD:DP:GQ:PL	0/1:12,31:43:99:732,0,189
3R	9974058	.	T	G	910.77	.	AC=1;AF=0.500;AN=2;BaseQRankSum=-1.649;ClippingRankSum=0.000;DP=55;ExcessHet=3.0103;FS=4.447;MLEAC=1;MLEAF=0.500;MQ=43.73;MQRankSum=2.360;QD=16.56;ReadPosRankSum=-0.422;SOR=0.269	GT:AD:DP:GQ:PL	0/1:15,40:55:99:939,0,272
3R	9974856	.	T	C	956.77	.	AC=1;AF=0.500;AN=2;BaseQRankSum=-1.336;ClippingRankSum=0.000;DP=65;ExcessHet=3.0103;FS=3.556;MLEAC=1;MLEAF=0.500;MQ=43.93;MQRankSum=-0.996;QD=14.72;ReadPosRankSum=0.309;SOR=1.179	GT:AD:DP:GQ:PL	0/1:22,43:65:99:985,0,431
3R	9975069	.	A	ACCC	163.73	.	AC=1;AF=0.500;AN=2;BaseQRankSum=-1.865;ClippingRankSum=0.000;DP=24;ExcessHet=3.0103;FS=3.010;MLEAC=1;MLEAF=0.500;MQ=43.09;MQRankSum=-0.283;QD=9.63;ReadPosRankSum=0.653;SOR=1.863	GT:AD:DP:GQ:PL	0/1:11,6:17:99:201,0,356
3R	9975084	.	C	T	339.77	.	AC=1;AF=0.500;AN=2;BaseQRankSum=1.295;ClippingRankSum=0.000;DP=31;ExcessHet=3.0103;FS=8.737;MLEAC=1;MLEAF=0.500;MQ=44.13;MQRankSum=1.016;QD=10.96;ReadPosRankSum=-2.227;SOR=3.056	GT:AD:DP:GQ:PL	0/1:13,18:31:99:368,0,240
3R	9976145	.	C	CGTGTCTGTGTGT	1742.73	.	AC=1;AF=0.500;AN=2;BaseQRankSum=-0.326;ClippingRankSum=0.000;DP=55;ExcessHet=3.0103;FS=4.763;MLEAC=1;MLEAF=0.500;MQ=43.14;MQRankSum=-1.533;QD=32.27;ReadPosRankSum=-0.677;SOR=0.208	GT:AD:DP:GQ:PL	0/1:15,39:54:99:1780,0,498
3R	9976147	.	T	TCTG	1815.73	.	AC=1;AF=0.500;AN=2;BaseQRankSum=0.244;ClippingRankSum=0.000;DP=52;ExcessHet=3.0103;FS=2.900;MLEAC=1;MLEAF=0.500;MQ=43.09;MQRankSum=-1.648;QD=35.12;ReadPosRankSum=-0.228;SOR=0.368	GT:AD:DP:GQ:PL	0/1:15,36:51:99:1853,0,492
3R	9976230	.	G	A	876.77	.	AC=1;AF=0.500;AN=2;BaseQRankSum=1.569;ClippingRankSum=0.000;DP=56;ExcessHet=3.0103;FS=0.000;MLEAC=1;MLEAF=0.500;MQ=43.87;MQRankSum=-2.459;QD=15.94;ReadPosRankSum=0.355;SOR=0.908	GT:AD:DP:GQ:PL	0/1:17,38:55:99:905,0,294
3R	9976259	.	C	T	824.77	.	AC=1;AF=0.500;AN=2;BaseQRankSum=0.235;ClippingRankSum=0.000;DP=54;ExcessHet=3.0103;FS=0.000;MLEAC=1;MLEAF=0.500;MQ=44.10;MQRankSum=-0.687;QD=15.56;ReadPosRankSum=0.162;SOR=0.693	GT:AD:DP:GQ:PL	0/1:17,36:53:99:853,0,324
3R	9976343	.	T	TA	550.73	.	AC=1;AF=0.500;AN=2;BaseQRankSum=-0.772;ClippingRankSum=0.000;DP=49;ExcessHet=3.0103;FS=9.969;MLEAC=1;MLEAF=0.500;MQ=43.76;MQRankSum=-1.581;QD=12.52;ReadPosRankSum=-0.391;SOR=1.387	GT:AD:DP:GQ:PL	0/1:14,30:44:99:588,0,112
3R	9976476	.	A	G	1282.77	.	AC=1;AF=0.500;AN=2;BaseQRankSum=0.611;ClippingRankSum=0.000;DP=91;ExcessHet=3.0103;FS=5.882;MLEAC=1;MLEAF=0.500;MQ=43.98;MQRankSum=-0.744;QD=14.41;ReadPosRankSum=-1.709;SOR=1.383	GT:AD:DP:GQ:PL	0/1:33,56:89:99:1311,0,646
3R	9976526	.	C	CT	1226.73	.	AC=1;AF=0.500;AN=2;BaseQRankSum=0.171;ClippingRankSum=0.000;DP=89;ExcessHet=3.0103;FS=12.129;MLEAC=1;MLEAF=0.500;MQ=43.95;MQRankSum=-1.024;QD=14.26;ReadPosRankSum=-0.694;SOR=1.919	GT:AD:DP:GQ:PL	0/1:30,56:86:99:1264,0,538
3R	9976892	.	A	G	927.77	.	AC=1;AF=0.500;AN=2;BaseQRankSum=-2.900;ClippingRankSum=0.000;DP=64;ExcessHet=3.0103;FS=2.208;MLEAC=1;MLEAF=0.500;MQ=43.94;MQRankSum=1.993;QD=14.50;ReadPosRankSum=0.838;SOR=1.032	GT:AD:DP:GQ:PL	0/1:22,42:64:99:956,0,434
3R	9977006	.	T	TG	1351.73	.	AC=1;AF=0.500;AN=2;BaseQRankSum=-0.498;ClippingRankSum=0.000;DP=56;ExcessHet=3.0103;FS=0.000;MLEAC=1;MLEAF=0.500;MQ=44.20;MQRankSum=0.768;QD=25.99;ReadPosRankSum=0.693;SOR=0.693	GT:AD:DP:GQ:PL	0/1:18,34:52:99:1389,0,784
3R	9977010	.	C	T	1395.77	.	AC=1;AF=0.500;AN=2;BaseQRankSum=0.422;ClippingRankSum=0.000;DP=53;ExcessHet=3.0103;FS=0.000;MLEAC=1;MLEAF=0.500;MQ=44.16;MQRankSum=0.028;QD=26.34;ReadPosRankSum=0.188;SOR=0.749	GT:AD:DP:GQ:PL	0/1:18,35:53:99:1424,0,781
3R	9977022	.	A	G	734.77	.	AC=1;AF=0.500;AN=2;BaseQRankSum=0.504;ClippingRankSum=0.000;DP=48;ExcessHet=3.0103;FS=0.000;MLEAC=1;MLEAF=0.500;MQ=44.17;MQRankSum=0.033;QD=15.63;ReadPosRankSum=-1.486;SOR=0.582	GT:AD:DP:GQ:PL	0/1:15,32:47:99:763,0,288
3R	9977985	.	T	TGCCCCATC	483.73	.	AC=1;AF=0.500;AN=2;BaseQRankSum=-0.303;ClippingRankSum=0.000;DP=25;ExcessHet=3.0103;FS=2.003;MLEAC=1;MLEAF=0.500;MQ=44.00;MQRankSum=0.000;QD=26.87;ReadPosRankSum=0.803;SOR=1.609	GT:AD:DP:GQ:PL	0/1:8,10:18:99:521,0,528
3R	9978210	.	G	A	756.77	.	AC=1;AF=0.500;AN=2;BaseQRankSum=1.033;ClippingRankSum=0.000;DP=54;ExcessHet=3.0103;FS=1.105;MLEAC=1;MLEAF=0.500;MQ=43.57;MQRankSum=-1.559;QD=14.01;ReadPosRankSum=1.051;SOR=0.999	GT:AD:DP:GQ:PL	0/1:20,34:54:99:785,0,375
3R	9978418	.	A	G	925.77	.	AC=1;AF=0.500;AN=2;BaseQRankSum=-0.688;ClippingRankSum=0.000;DP=63;ExcessHet=3.0103;FS=0.000;MLEAC=1;MLEAF=0.500;MQ=43.88;MQRankSum=0.000;QD=14.93;ReadPosRankSum=-1.104;SOR=0.653	GT:AD:DP:GQ:PL	0/1:21,41:62:99:954,0,402
3R	9979141	.	A	T	796.77	.	AC=1;AF=0.500;AN=2;BaseQRankSum=-1.145;ClippingRankSum=0.000;DP=43;ExcessHet=3.0103;FS=0.000;MLEAC=1;MLEAF=0.500;MQ=44.00;MQRankSum=0.000;QD=18.53;ReadPosRankSum=-0.113;SOR=0.625	GT:AD:DP:GQ:PL	0/1:9,34:43:99:825,0,131
3R	9979254	.	A	AAG	778.73	.	AC=1;AF=0.500;AN=2;BaseQRankSum=1.159;ClippingRankSum=0.000;DP=38;ExcessHet=3.0103;FS=0.000;MLEAC=1;MLEAF=0.500;MQ=44.00;MQRankSum=0.000;QD=21.05;ReadPosRankSum=0.230;SOR=0.527	GT:AD:DP:GQ:PL	0/1:9,28:37:99:816,0,185
3R	9979522	.	G	A	1174.77	.	AC=1;AF=0.500;AN=2;BaseQRankSum=0.497;ClippingRankSum=0.000;DP=42;ExcessHet=3.0103;FS=3.151;MLEAC=1;MLEAF=0.500;MQ=43.37;MQRankSum=0.306;QD=27.97;ReadPosRankSum=-0.358;SOR=0.605	GT:AD:DP:GQ:PL	0/1:11,31:42:99:1203,0,338
3R	9979530	.	GA	G	1105.73	.	AC=1;AF=0.500;AN=2;BaseQRankSum=-0.030;ClippingRankSum=0.000;DP=41;ExcessHet=3.0103;FS=5.146;MLEAC=1;MLEAF=0.500;MQ=43.35;MQRankSum=0.117;QD=26.97;ReadPosRankSum=0.574;SOR=0.578	GT:AD:DP:GQ:PL	0/1:12,29:41:99:1143,0,370
3R	9979556	.	GGA	G	653.73	.	AC=1;AF=0.500;AN=2;BaseQRankSum=-0.721;ClippingRankSum=0.000;DP=43;ExcessHet=3.0103;FS=0.000;MLEAC=1;MLEAF=0.500;MQ=42.57;MQRankSum=1.029;QD=20.43;ReadPosRankSum=-0.884;SOR=0.919	GT:AD:DP:GQ:PL	0/1:5,27:32:46:691,0,46
3R	9979674	.	G	T	985.77	.	AC=1;AF=0.500;AN=2;BaseQRankSum=-0.406;ClippingRankSum=0.000;DP=66;ExcessHet=3.0103;FS=7.689;MLEAC=1;MLEAF=0.500;MQ=42.52;MQRankSum=-0.282;QD=14.94;ReadPosRankSum=-1.160;SOR=1.735	GT:AD:DP:GQ:PL	0/1:23,43:66:99:1014,0,418
3R	9980187	.	T	G	909.77	.	AC=1;AF=0.500;AN=2;BaseQRankSum=1.100;ClippingRankSum=0.000;DP=57;ExcessHet=3.0103;FS=4.218;MLEAC=1;MLEAF=0.500;MQ=43.97;MQRankSum=-0.558;QD=15.96;ReadPosRankSum=-1.178;SOR=0.658	GT:AD:DP:GQ:PL	0/1:15,42:57:99:938,0,235
3R	9980273	.	T	C	595.77	.	AC=1;AF=0.500;AN=2;BaseQRankSum=-1.780;ClippingRankSum=0.000;DP=41;ExcessHet=3.0103;FS=7.071;MLEAC=1;MLEAF=0.500;MQ=43.95;MQRankSum=-0.669;QD=14.53;ReadPosRankSum=0.190;SOR=0.303	GT:AD:DP:GQ:PL	0/1:14,27:41:99:624,0,269
3R	9980551	.	A	G	601.77	.	AC=1;AF=0.500;AN=2;BaseQRankSum=1.485;ClippingRankSum=0.000;DP=42;ExcessHet=3.0103;FS=2.837;MLEAC=1;MLEAF=0.500;MQ=44.00;MQRankSum=0.000;QD=14.68;ReadPosRankSum=1.788;SOR=0.751	GT:AD:DP:GQ:PL	0/1:14,27:41:99:630,0,277
3R	9980731	.	A	G	1006.77	.	AC=1;AF=0.500;AN=2;BaseQRankSum=-2.378;ClippingRankSum=0.000;DP=65;ExcessHet=3.0103;FS=19.153;MLEAC=1;MLEAF=0.500;MQ=44.00;MQRankSum=0.000;QD=15.49;ReadPosRankSum=-0.383;SOR=1.837	GT:AD:DP:GQ:PL	0/1:19,46:65:99:1035,0,348
3R	9980761	.	G	A	1094.77	.	AC=1;AF=0.500;AN=2;BaseQRankSum=0.740;ClippingRankSum=0.000;DP=63;ExcessHet=3.0103;FS=17.622;MLEAC=1;MLEAF=0.500;MQ=43.79;MQRankSum=-0.547;QD=17.38;ReadPosRankSum=0.396;SOR=1.505	GT:AD:DP:GQ:PL	0/1:16,47:63:99:1123,0,210
3R	9981340	.	G	A	1067.77	.	AC=1;AF=0.500;AN=2;BaseQRankSum=-0.099;ClippingRankSum=0.000;DP=60;ExcessHet=3.0103;FS=2.617;MLEAC=1;MLEAF=0.500;MQ=44.00;MQRankSum=0.000;QD=17.80;ReadPosRankSum=-0.942;SOR=0.694	GT:AD:DP:GQ:PL	0/1:14,46:60:99:1096,0,222
3R	9981481	.	C	T	1029.77	.	AC=1;AF=0.500;AN=2;BaseQRankSum=-2.242;ClippingRankSum=0.000;DP=68;ExcessHet=3.0103;FS=3.689;MLEAC=1;MLEAF=0.500;MQ=43.89;MQRankSum=-0.637;QD=15.14;ReadPosRankSum=0.705;SOR=1.251	GT:AD:DP:GQ:PL	0/1:21,47:68:99:1058,0,383
3R	9981607	.	G	T	723.77	.	AC=1;AF=0.500;AN=2;BaseQRankSum=0.100;ClippingRankSum=0.000;DP=49;ExcessHet=3.0103;FS=0.000;MLEAC=1;MLEAF=0.500;MQ=43.96;MQRankSum=1.480;QD=14.77;ReadPosRankSum=0.866;SOR=0.760	GT:AD:DP:GQ:PL	0/1:16,33:49:99:752,0,292
3R	9981655	.	G	C	808.77	.	AC=1;AF=0.500;AN=2;BaseQRankSum=2.194;ClippingRankSum=0.000;DP=47;ExcessHet=3.0103;FS=0.000;MLEAC=1;MLEAF=0.500;MQ=44.00;MQRankSum=0.000;QD=17.21;ReadPosRankSum=0.417;SOR=0.527	GT:AD:DP:GQ:PL	0/1:13,34:47:99:837,0,204
3R	9981830	.	G	GGCGA	1625.73	.	AC=1;AF=0.500;AN=2;BaseQRankSum=0.243;ClippingRankSum=0.000;DP=55;ExcessHet=3.0103;FS=0.000;MLEAC=1;MLEAF=0.500;MQ=43.86;MQRankSum=-1.056;QD=29.56;ReadPosRankSum=-0.926;SOR=0.582	GT:AD:DP:GQ:PL	0/1:15,40:55:99:1663,0,757
3R	9982013	.	G	A	988.77	.	AC=1;AF=0.500;AN=2;BaseQRankSum=-2.292;ClippingRankSum=0.000;DP=44;ExcessHet=3.0103;FS=0.000;MLEAC=1;MLEAF=0.500;MQ=43.96;MQRankSum=1.307;QD=22.47;ReadPosRankSum=-1.121;SOR=0.657	GT:AD:DP:GQ:PL	0/1:17,27:44:99:1017,0,848
3R	9982021	.	A	G	986.77	.	AC=1;AF=0.500;AN=2;BaseQRankSum=0.859;ClippingRankSum=0.000;DP=45;ExcessHet=3.0103;FS=0.000;MLEAC=1;MLEAF=0.500;MQ=43.96;MQRankSum=1.270;QD=21.93;ReadPosRankSum=-0.733;SOR=0.765	GT:AD:DP:GQ:PL	0/1:18,27:45:99:1015,0,848
3R	9982573	.	G	A	870.77	.	AC=1;AF=0.500;AN=2;BaseQRankSum=0.516;ClippingRankSum=0.000;DP=50;ExcessHet=3.0103;FS=1.283;MLEAC=1;MLEAF=0.500;MQ=43.96;MQRankSum=1.733;QD=17.42;ReadPosRankSum=-0.015;SOR=1.085	GT:AD:DP:GQ:PL	0/1:13,37:50:99:899,0,196
3R	9982937	.	G	A	960.77	.	AC=1;AF=0.500;AN=2;BaseQRankSum=-1.174;ClippingRankSum=0.000;DP=64;ExcessHet=3.0103;FS=3.845;MLEAC=1;MLEAF=0.500;MQ=43.88;MQRankSum=-0.867;QD=15.01;ReadPosRankSum=-0.291;SOR=0.340	GT:AD:DP:GQ:PL	0/1:18,46:64:99:989,0,298
3R	9982984	.	T	C	881.77	.	AC=1;AF=0.500;AN=2;BaseQRankSum=0.022;ClippingRankSum=0.000;DP=64;ExcessHet=3.0103;FS=0.000;MLEAC=1;MLEAF=0.500;MQ=43.88;MQRankSum=-1.008;QD=13.78;ReadPosRankSum=0.518;SOR=0.806	GT:AD:DP:GQ:PL	0/1:22,42:64:99:910,0,409
3R	9983979	.	T	G	1162.77	.	AC=1;AF=0.500;AN=2;BaseQRankSum=0.293;ClippingRankSum=0.000;DP=67;ExcessHet=3.0103;FS=1.078;MLEAC=1;MLEAF=0.500;MQ=44.00;MQRankSum=0.000;QD=17.35;ReadPosRankSum=0.518;SOR=0.529	GT:AD:DP:GQ:PL	0/1:18,49:67:99:1191,0,315
3R	9987644	.	A	G	841.77	.	AC=1;AF=0.500;AN=2;BaseQRankSum=0.463;ClippingRankSum=0.000;DP=49;ExcessHet=3.0103;FS=2.863;MLEAC=1;MLEAF=0.500;MQ=43.96;MQRankSum=1.803;QD=17.18;ReadPosRankSum=1.225;SOR=0.351	GT:AD:DP:GQ:PL	0/1:12,37:49:99:870,0,189
3R	9987817	.	C	A	1022.77	.	AC=1;AF=0.500;AN=2;BaseQRankSum=-0.372;ClippingRankSum=0.000;DP=59;ExcessHet=3.0103;FS=0.000;MLEAC=1;MLEAF=0.500;MQ=43.42;MQRankSum=0.313;QD=17.34;ReadPosRankSum=0.147;SOR=0.846	GT:AD:DP:GQ:PL	0/1:16,43:59:99:1051,0,276
3R	9989192	.	A	C	2498.77	.	AC=2;AF=1.00;AN=2;DP=90;ExcessHet=3.0103;FS=0.000;MLEAC=2;MLEAF=1.00;MQ=43.98;QD=28.08;SOR=0.761	GT:AD:DP:GQ:PL	1/1:0,89:89:99:2527,267,0
3R	9989718	.	C	G	524.77	.	AC=1;AF=0.500;AN=2;BaseQRankSum=1.539;ClippingRankSum=0.000;DP=81;ExcessHet=3.0103;FS=0.000;MLEAC=1;MLEAF=0.500;MQ=44.00;MQRankSum=0.000;QD=6.48;ReadPosRankSum=-0.387;SOR=0.795	GT:AD:DP:GQ:PL	0/1:53,28:81:99:553,0,1220
3R	9990519	.	A	AC	1701.73	.	AC=1;AF=0.500;AN=2;BaseQRankSum=-0.066;ClippingRankSum=0.000;DP=86;ExcessHet=3.0103;FS=8.658;MLEAC=1;MLEAF=0.500;MQ=43.91;MQRankSum=-0.815;QD=19.79;ReadPosRankSum=1.322;SOR=0.196	GT:AD:DP:GQ:PL	0/1:22,64:86:99:1739,0,420
3R	9991094	.	A	ATATCAGTAAAGGTCAAAGCTC	2394.73	.	AC=1;AF=0.500;AN=2;BaseQRankSum=1.116;ClippingRankSum=0.000;DP=86;ExcessHet=3.0103;FS=1.907;MLEAC=1;MLEAF=0.500;MQ=43.24;MQRankSum=-4.842;QD=28.85;ReadPosRankSum=-1.387;SOR=0.478	GT:AD:DP:GQ:PL	0/1:29,54:83:99:2432,0,5515
3R	9991286	.	ACCTTG	A	2799.73	.	AC=1;AF=0.500;AN=2;BaseQRankSum=-1.259;ClippingRankSum=0.000;DP=100;ExcessHet=3.0103;FS=5.630;MLEAC=1;MLEAF=0.500;MQ=43.78;MQRankSum=-2.246;QD=28.28;ReadPosRankSum=-0.138;SOR=0.321	GT:AD:DP:GQ:PL	0/1:29,70:99:99:2837,0,2820
3R	9991293	.	T	TTGC	2876.73	.	AC=1;AF=0.500;AN=2;BaseQRankSum=-0.672;ClippingRankSum=0.000;DP=95;ExcessHet=3.0103;FS=1.913;MLEAC=1;MLEAF=0.500;MQ=43.77;MQRankSum=-2.146;QD=30.28;SOR=0.442	GT:AD:DP:GQ:PL	0/1:26,69:95:99:2914,0,2735
3R	9991545	.	T	C	1852.77	.	AC=1;AF=0.500;AN=2;BaseQRankSum=-0.935;ClippingRankSum=0.000;DP=74;ExcessHet=3.0103;FS=0.000;MLEAC=1;MLEAF=0.500;MQ=44.00;MQRankSum=0.000;QD=25.38;ReadPosRankSum=-0.586;SOR=0.737	GT:AD:DP:GQ:PL	0/1:24,49:73:99:1881,0,1004
3R	9991546	.	A	T	1852.77	.	AC=1;AF=0.500;AN=2;BaseQRankSum=0.701;ClippingRankSum=0.000;DP=75;ExcessHet=3.0103;FS=0.912;MLEAC=1;MLEAF=0.500;MQ=44.00;MQRankSum=0.000;QD=25.04;ReadPosRankSum=-0.388;SOR=0.823	GT:AD:DP:GQ:PL	0/1:25,49:74:99:1881,0,1004
3R	9991625	.	C	G	1454.77	.	AC=1;AF=0.500;AN=2;BaseQRankSum=-1.061;ClippingRankSum=0.000;DP=89;ExcessHet=3.0103;FS=0.000;MLEAC=1;MLEAF=0.500;MQ=44.00;MQRankSum=0.000;QD=16.53;ReadPosRankSum=0.745;SOR=0.616	GT:AD:DP:GQ:PL	0/1:26,62:88:99:1483,0,482
3R	9992220	.	T	C	304.77	.	AC=1;AF=0.500;AN=2;BaseQRankSum=-0.528;ClippingRankSum=0.000;DP=50;ExcessHet=3.0103;FS=4.290;MLEAC=1;MLEAF=0.500;MQ=44.00;MQRankSum=0.000;QD=6.10;ReadPosRankSum=1.190;SOR=1.343	GT:AD:DP:GQ:PL	0/1:33,17:50:99:333,0,789
3R	9992707	.	A	G	1088.77	.	AC=1;AF=0.500;AN=2;BaseQRankSum=1.439;ClippingRankSum=0.000;DP=65;ExcessHet=3.0103;FS=0.000;MLEAC=1;MLEAF=0.500;MQ=43.94;MQRankSum=-0.566;QD=17.01;ReadPosRankSum=1.709;SOR=0.631	GT:AD:DP:GQ:PL	0/1:17,47:64:99:1117,0,285
3R	9992787	.	G	GA	961.73	.	AC=1;AF=0.500;AN=2;BaseQRankSum=-0.743;ClippingRankSum=0.000;DP=73;ExcessHet=3.0103;FS=4.095;MLEAC=1;MLEAF=0.500;MQ=43.79;MQRankSum=-1.129;QD=14.35;ReadPosRankSum=0.250;SOR=0.965	GT:AD:DP:GQ:PL	0/1:16,51:67:99:999,0,144
3R	9993072	.	A	T	1822.77	.	AC=2;AF=1.00;AN=2;DP=65;ExcessHet=3.0103;FS=0.000;MLEAC=2;MLEAF=1.00;MQ=43.88;QD=28.04;SOR=1.078	GT:AD:DP:GQ:PL	1/1:0,65:65:99:1851,195,0
3R	9993178	.	GC	G	130.73	.	AC=1;AF=0.500;AN=2;BaseQRankSum=0.649;ClippingRankSum=0.000;DP=62;ExcessHet=3.0103;FS=1.232;MLEAC=1;MLEAF=0.500;MQ=43.95;MQRankSum=0.598;QD=2.22;ReadPosRankSum=-0.045;SOR=0.938	GT:AD:DP:GQ:PL	0/1:45,14:59:99:168,0,923
3R	9993254	.	T	C	983.77	.	AC=1;AF=0.500;AN=2;BaseQRankSum=-2.892;ClippingRankSum=0.000;DP=54;ExcessHet=3.0103;FS=10.040;MLEAC=1;MLEAF=0.500;MQ=44.00;MQRankSum=0.000;QD=18.22;ReadPosRankSum=1.386;SOR=0.102	GT:AD:DP:GQ:PL	0/1:12,42:54:99:1012,0,188
3R	9993481	.	C	CCA	72.73	.	AC=1;AF=0.500;AN=2;BaseQRankSum=0.262;ClippingRankSum=0.000;DP=50;ExcessHet=3.0103;FS=0.000;MLEAC=1;MLEAF=0.500;MQ=43.92;MQRankSum=0.478;QD=1.55;ReadPosRankSum=-2.889;SOR=0.544	GT:AD:DP:GQ:PL	0/1:40,7:47:99:110,0,1085
3R	9993804	.	G	T	960.77	.	AC=1;AF=0.500;AN=2;BaseQRankSum=-0.119;ClippingRankSum=0.000;DP=54;ExcessHet=3.0103;FS=15.576;MLEAC=1;MLEAF=0.500;MQ=43.95;MQRankSum=-0.520;QD=17.79;ReadPosRankSum=1.418;SOR=0.148	GT:AD:DP:GQ:PL	0/1:13,41:54:99:989,0,194
3R	9993822	.	G	C	86.77	.	AC=1;AF=0.500;AN=2;BaseQRankSum=-2.925;ClippingRankSum=0.000;DP=55;ExcessHet=3.0103;FS=17.649;MLEAC=1;MLEAF=0.500;MQ=43.95;MQRankSum=0.545;QD=1.58;ReadPosRankSum=1.736;SOR=3.442	GT:AD:DP:GQ:PL	0/1:44,11:55:99:115,0,1017
3R	9993874	.	C	A	1056.77	.	AC=1;AF=0.500;AN=2;BaseQRankSum=0.640;ClippingRankSum=0.000;DP=67;ExcessHet=3.0103;FS=2.217;MLEAC=1;MLEAF=0.500;MQ=43.96;MQRankSum=-0.667;QD=15.77;ReadPosRankSum=-0.032;SOR=1.154	GT:AD:DP:GQ:PL	0/1:22,45:67:99:1085,0,412
3R	9994018	.	G	T	1133.77	.	AC=1;AF=0.500;AN=2;BaseQRankSum=-2.655;ClippingRankSum=0.000;DP=70;ExcessHet=3.0103;FS=7.276;MLEAC=1;MLEAF=0.500;MQ=43.51;MQRankSum=-0.887;QD=16.43;ReadPosRankSum=0.872;SOR=0.924	GT:AD:DP:GQ:PL	0/1:20,49:69:99:1162,0,363
3R	9994166	.	A	AATAT	1285.73	.	AC=1;AF=0.500;AN=2;BaseQRankSum=-0.160;ClippingRankSum=0.000;DP=71;ExcessHet=3.0103;FS=0.000;MLEAC=1;MLEAF=0.500;MQ=42.87;MQRankSum=-2.325;QD=21.79;ReadPosRankSum=-1.833;SOR=0.765	GT:AD:DP:GQ:PL	0/1:22,37:59:99:1323,0,748
3R	9994750	.	G	A	1306.77	.	AC=1;AF=0.500;AN=2;BaseQRankSum=1.419;ClippingRankSum=0.000;DP=78;ExcessHet=3.0103;FS=6.834;MLEAC=1;MLEAF=0.500;MQ=43.97;MQRankSum=-0.598;QD=16.75;ReadPosRankSum=-0.114;SOR=1.222	GT:AD:DP:GQ:PL	0/1:22,56:78:99:1335,0,365
3R	9995688	.	C	T	404.77	.	AC=1;AF=0.500;AN=2;BaseQRankSum=1.464;ClippingRankSum=0.000;DP=59;ExcessHet=3.0103;FS=5.521;MLEAC=1;MLEAF=0.500;MQ=42.82;MQRankSum=-0.179;QD=6.86;ReadPosRankSum=0.693;SOR=0.581	GT:AD:DP:GQ:PL	0/1:37,22:59:99:433,0,872
3R	9995744	.	A	G	400.77	.	AC=1;AF=0.500;AN=2;BaseQRankSum=-1.211;ClippingRankSum=0.000;DP=61;ExcessHet=3.0103;FS=1.018;MLEAC=1;MLEAF=0.500;MQ=43.44;MQRankSum=-0.390;QD=6.57;ReadPosRankSum=-0.563;SOR=0.835	GT:AD:DP:GQ:PL	0/1:39,22:61:99:429,0,900
3R	9995845	.	A	G	418.77	.	AC=1;AF=0.500;AN=2;BaseQRankSum=0.180;ClippingRankSum=0.000;DP=65;ExcessHet=3.0103;FS=3.619;MLEAC=1;MLEAF=0.500;MQ=43.97;MQRankSum=-1.275;QD=6.44;ReadPosRankSum=-2.215;SOR=1.308	GT:AD:DP:GQ:PL	0/1:41,24:65:99:447,0,921
3R	9996076	.	C	T	1116.77	.	AC=1;AF=0.500;AN=2;BaseQRankSum=1.338;ClippingRankSum=0.000;DP=60;ExcessHet=3.0103;FS=4.599;MLEAC=1;MLEAF=0.500;MQ=43.97;MQRankSum=-0.485;QD=18.61;ReadPosRankSum=0.448;SOR=0.799	GT:AD:DP:GQ:PL	0/1:13,47:60:99:1145,0,177
3R	9996526	.	A	C	1292.77	.	AC=1;AF=0.500;AN=2;BaseQRankSum=-0.820;ClippingRankSum=0.000;DP=75;ExcessHet=3.0103;FS=1.034;MLEAC=1;MLEAF=0.500;MQ=43.97;MQRankSum=-0.510;QD=17.24;ReadPosRankSum=-1.590;SOR=0.869	GT:AD:DP:GQ:PL	0/1:17,58:75:99:1321,0,225
3R	9996660	.	T	C	2040.77	.	AC=2;AF=1.00;AN=2;DP=76;ExcessHet=3.0103;FS=0.000;MLEAC=2;MLEAF=1.00;MQ=43.97;QD=27.21;SOR=0.774	GT:AD:DP:GQ:PL	1/1:0,75:75:99:2069,223,0
3R	9996698	.	C	T	250.77	.	AC=1;AF=0.500;AN=2;BaseQRankSum=-1.881;ClippingRankSum=0.000;DP=74;ExcessHet=3.0103;FS=2.303;MLEAC=1;MLEAF=0.500;MQ=44.00;MQRankSum=0.000;QD=3.44;ReadPosRankSum=-0.318;SOR=0.787	GT:AD:DP:GQ:PL	0/1:55,18:73:99:279,0,1301
3R	9996908	.	A	G	299.77	.	AC=1;AF=0.500;AN=2;BaseQRankSum=-0.036;ClippingRankSum=0.000;DP=93;ExcessHet=3.0103;FS=3.367;MLEAC=1;MLEAF=0.500;MQ=43.98;MQRankSum=0.000;QD=3.26;ReadPosRankSum=-0.403;SOR=0.896	GT:AD:DP:GQ:PL	0/1:71,21:92:99:328,0,1785
3R	9997033	.	T	G	2422.77	.	AC=2;AF=1.00;AN=2;DP=89;ExcessHet=3.0103;FS=0.000;MLEAC=2;MLEAF=1.00;MQ=43.98;QD=27.22;SOR=1.141	GT:AD:DP:GQ:PL	1/1:0,89:89:99:2451,266,0
3R	9997064	.	TG	T	1973.73	.	AC=2;AF=1.00;AN=2;DP=66;ExcessHet=3.0103;FS=0.000;MLEAC=2;MLEAF=1.00;MQ=43.97;QD=29.91;SOR=0.957	GT:AD:DP:GQ:PL	1/1:0,66:66:99:2011,198,0
3R	9997220	.	C	T	1605.77	.	AC=2;AF=1.00;AN=2;DP=58;ExcessHet=3.0103;FS=0.000;MLEAC=2;MLEAF=1.00;MQ=44.00;QD=27.69;SOR=0.914	GT:AD:DP:GQ:PL	1/1:0,58:58:99:1634,173,0
3R	9997538	.	C	T	292.77	.	AC=1;AF=0.500;AN=2;BaseQRankSum=0.262;ClippingRankSum=0.000;DP=62;ExcessHet=3.0103;FS=3.842;MLEAC=1;MLEAF=0.500;MQ=43.94;MQRankSum=-0.633;QD=4.72;ReadPosRankSum=-0.089;SOR=0.735	GT:AD:DP:GQ:PL	0/1:44,18:62:99:321,0,1030
3R	9997937	.	C	T	68.77	.	AC=1;AF=0.500;AN=2;BaseQRankSum=0.819;ClippingRankSum=0.000;DP=56;ExcessHet=3.0103;FS=5.643;MLEAC=1;MLEAF=0.500;MQ=43.93;MQRankSum=-1.263;QD=1.25;ReadPosRankSum=0.121;SOR=1.273	GT:AD:DP:GQ:PL	0/1:46,9:55:97:97,0,1140
3R	9998515	.	T	A	1884.77	.	AC=2;AF=1.00;AN=2;DP=70;ExcessHet=3.0103;FS=0.000;MLEAC=2;MLEAF=1.00;MQ=44.00;QD=26.93;SOR=0.811	GT:AD:DP:GQ:PL	1/1:0,70:70:99:1913,210,0
3R	9998549	.	C	A	139.77	.	AC=1;AF=0.500;AN=2;BaseQRankSum=0.883;ClippingRankSum=0.000;DP=68;ExcessHet=3.0103;FS=2.664;MLEAC=1;MLEAF=0.500;MQ=44.00;MQRankSum=0.000;QD=2.06;ReadPosRankSum=1.057;SOR=1.158	GT:AD:DP:GQ:PL	0/1:55,13:68:99:168,0,1314
3R	9999741	.	T	C	730.77	.	AC=1;AF=0.500;AN=2;BaseQRankSum=-2.396;ClippingRankSum=0.000;DP=82;ExcessHet=3.0103;FS=0.000;MLEAC=1;MLEAF=0.500;MQ=43.98;MQRankSum=-1.134;QD=8.91;ReadPosRankSum=1.746;SOR=0.765	GT:AD:DP:GQ:PL	0/1:47,35:82:99:759,0,1112
3R	9999967	.	A	G	661.77	.	AC=1;AF=0.500;AN=2;BaseQRankSum=0.022;ClippingRankSum=0.000;DP=63;ExcessHet=3.0103;FS=3.540;MLEAC=1;MLEAF=0.500;MQ=43.94;MQRankSum=1.065;QD=10.67;ReadPosRankSum=0.264;SOR=1.284	GT:AD:DP:GQ:PL	0/1:30,32:62:99:690,0,637
3R	10000039	.	A	G	522.77	.	AC=1;AF=0.500;AN=2;BaseQRankSum=-1.567;ClippingRankSum=0.000;DP=73;ExcessHet=3.0103;FS=4.850;MLEAC=1;MLEAF=0.500;MQ=43.97;MQRankSum=0.000;QD=7.26;ReadPosRankSum=-0.383;SOR=0.868	GT:AD:DP:GQ:PL	0/1:46,26:72:99:551,0,1106
3R	10000169	.	A	G	2679.77	.	AC=2;AF=1.00;AN=2;DP=75;ExcessHet=3.0103;FS=0.000;MLEAC=2;MLEAF=1.00;MQ=44.00;QD=31.04;SOR=0.719	GT:AD:DP:GQ:PL	1/1:0,75:75:99:2708,228,0
3R	10000170	.	C	T	745.77	.	AC=1;AF=0.500;AN=2;BaseQRankSum=0.058;ClippingRankSum=0.000;DP=77;ExcessHet=3.0103;FS=0.859;MLEAC=1;MLEAF=0.500;MQ=44.00;MQRankSum=0.000;QD=9.69;ReadPosRankSum=1.701;SOR=0.667	GT:AD:DP:GQ:PL	0/1:42,35:77:99:774,0,964
3R	10000486	.	T	G	737.77	.	AC=1;AF=0.500;AN=2;BaseQRankSum=1.246;ClippingRankSum=0.000;DP=84;ExcessHet=3.0103;FS=4.167;MLEAC=1;MLEAF=0.500;MQ=43.98;MQRankSum=-1.103;QD=8.78;ReadPosRankSum=1.276;SOR=1.095	GT:AD:DP:GQ:PL	0/1:47,37:84:99:766,0,1040
3R	10000539	.	A	C	780.77	.	AC=1;AF=0.500;AN=2;BaseQRankSum=-1.718;ClippingRankSum=0.000;DP=83;ExcessHet=3.0103;FS=10.956;MLEAC=1;MLEAF=0.500;MQ=43.89;MQRankSum=-1.494;QD=9.41;ReadPosRankSum=-0.940;SOR=0.486	GT:AD:DP:GQ:PL	0/1:44,39:83:99:809,0,986
3R	10000601	.	T	C	1106.77	.	AC=1;AF=0.500;AN=2;BaseQRankSum=2.217;ClippingRankSum=0.000;DP=86;ExcessHet=3.0103;FS=4.403;MLEAC=1;MLEAF=0.500;MQ=43.92;MQRankSum=-1.308;QD=12.87;ReadPosRankSum=0.711;SOR=0.351	GT:AD:DP:GQ:PL	0/1:55,31:86:99:1135,0,2195
3R	10000602	.	A	T	1106.77	.	AC=1;AF=0.500;AN=2;BaseQRankSum=4.440;ClippingRankSum=0.000;DP=86;ExcessHet=3.0103;FS=1.920;MLEAC=1;MLEAF=0.500;MQ=43.92;MQRankSum=-1.308;QD=12.87;ReadPosRankSum=0.644;SOR=0.431	GT:AD:DP:GQ:PL	0/1:55,31:86:99:1135,0,2195
3R	10000797	.	A	T	1225.77	.	AC=1;AF=0.500;AN=2;BaseQRankSum=-0.232;ClippingRankSum=0.000;DP=79;ExcessHet=3.0103;FS=9.256;MLEAC=1;MLEAF=0.500;MQ=43.98;MQRankSum=0.895;QD=15.52;ReadPosRankSum=0.144;SOR=0.667	GT:AD:DP:GQ:PL	0/1:45,34:79:99:1254,0,2220
3R	10000798	.	G	T	1225.77	.	AC=1;AF=0.500;AN=2;BaseQRankSum=1.509;ClippingRankSum=0.000;DP=78;ExcessHet=3.0103;FS=9.628;MLEAC=1;MLEAF=0.500;MQ=43.97;MQRankSum=0.882;QD=15.71;ReadPosRankSum=0.573;SOR=0.772	GT:AD:DP:GQ:PL	0/1:45,33:78:99:1254,0,2220
3R	10001150	.	T	C	593.77	.	AC=1;AF=0.500;AN=2;BaseQRankSum=-0.716;ClippingRankSum=0.000;DP=67;ExcessHet=3.0103;FS=4.790;MLEAC=1;MLEAF=0.500;MQ=44.00;MQRankSum=0.000;QD=8.86;ReadPosRankSum=-0.560;SOR=0.782	GT:AD:DP:GQ:PL	0/1:35,32:67:99:622,0,794
3R	10001235	.	G	GTGT	996.73	.	AC=1;AF=0.500;AN=2;BaseQRankSum=0.890;ClippingRankSum=0.000;DP=53;ExcessHet=3.0103;FS=4.018;MLEAC=1;MLEAF=0.500;MQ=43.96;MQRankSum=-0.900;QD=20.34;ReadPosRankSum=0.321;SOR=1.176	GT:AD:DP:GQ:PL	0/1:23,26:49:99:1034,0,865
3R	10001282	.	T	C	587.77	.	AC=1;AF=0.500;AN=2;BaseQRankSum=-1.302;ClippingRankSum=0.000;DP=58;ExcessHet=3.0103;FS=5.675;MLEAC=1;MLEAF=0.500;MQ=43.97;MQRankSum=1.106;QD=10.13;ReadPosRankSum=0.179;SOR=0.237	GT:AD:DP:GQ:PL	0/1:27,31:58:99:616,0,593
3R	10001474	.	GA	G	1255.73	.	AC=1;AF=0.500;AN=2;BaseQRankSum=-0.671;ClippingRankSum=0.000;DP=79;ExcessHet=3.0103;FS=6.000;MLEAC=1;MLEAF=0.500;MQ=43.83;MQRankSum=-2.600;QD=16.10;ReadPosRankSum=0.469;SOR=1.418	GT:AD:DP:GQ:PL	0/1:44,34:78:99:1293,0,9621
3R	10001478	.	T	G	1344.77	.	AC=1;AF=0.500;AN=2;BaseQRankSum=-0.536;ClippingRankSum=0.000;DP=79;ExcessHet=3.0103;FS=7.491;MLEAC=1;MLEAF=0.500;MQ=43.83;MQRankSum=-2.561;QD=17.02;ReadPosRankSum=0.316;SOR=1.483	GT:AD:DP:GQ:PL	0/1:44,35:79:99:1373,0,9785
3R	10001481	.	CCCA	C	1368.73	.	AC=1;AF=0.500;AN=2;BaseQRankSum=0.237;ClippingRankSum=0.000;DP=84;ExcessHet=3.0103;FS=5.722;MLEAC=1;MLEAF=0.500;MQ=43.84;MQRankSum=-2.571;QD=16.29;ReadPosRankSum=-0.109;SOR=1.371	GT:AD:DP:GQ:PL	0/1:47,37:84:99:1406,0,10431
3R	10001489	.	AGAACATT	A	1407.73	.	AC=1;AF=0.500;AN=2;BaseQRankSum=-0.220;ClippingRankSum=0.000;DP=84;ExcessHet=3.0103;FS=11.131;MLEAC=1;MLEAF=0.500;MQ=43.84;MQRankSum=-2.635;QD=16.76;ReadPosRankSum=-1.983;SOR=1.487	GT:AD:DP:GQ:PL	0/1:48,36:84:99:1445,0,10351
3R	10001498	.	C	G	1333.77	.	AC=1;AF=0.500;AN=2;BaseQRankSum=-0.289;ClippingRankSum=0.000;DP=84;ExcessHet=3.0103;FS=11.131;MLEAC=1;MLEAF=0.500;MQ=43.84;MQRankSum=-2.635;QD=15.88;ReadPosRankSum=0.271;SOR=1.487	GT:AD:DP:GQ:PL	0/1:48,36:84:99:1362,0,10357
3R	10001619	.	A	G	1043.77	.	AC=1;AF=0.500;AN=2;BaseQRankSum=0.110;ClippingRankSum=0.000;DP=79;ExcessHet=3.0103;FS=3.023;MLEAC=1;MLEAF=0.500;MQ=44.00;MQRankSum=0.000;QD=13.21;ReadPosRankSum=-0.128;SOR=0.426	GT:AD:DP:GQ:PL	0/1:32,47:79:99:1072,0,647
3R	10001654	.	G	A	1187.77	.	AC=1;AF=0.500;AN=2;BaseQRankSum=0.408;ClippingRankSum=0.000;DP=76;ExcessHet=3.0103;FS=0.910;MLEAC=1;MLEAF=0.500;MQ=44.00;MQRankSum=0.000;QD=15.63;ReadPosRankSum=-0.551;SOR=0.859	GT:AD:DP:GQ:PL	0/1:26,50:76:99:1216,0,491
3R	10001773	.	T	A	565.77	.	AC=1;AF=0.500;AN=2;BaseQRankSum=2.097;ClippingRankSum=0.000;DP=76;ExcessHet=3.0103;FS=0.000;MLEAC=1;MLEAF=0.500;MQ=44.00;MQRankSum=0.000;QD=7.44;ReadPosRankSum=-0.854;SOR=0.721	GT:AD:DP:GQ:PL	0/1:48,28:76:99:594,0,1135
3R	10001912	.	A	T	756.77	.	AC=1;AF=0.500;AN=2;BaseQRankSum=1.876;ClippingRankSum=0.000;DP=95;ExcessHet=3.0103;FS=12.343;MLEAC=1;MLEAF=0.500;MQ=44.00;MQRankSum=0.000;QD=7.97;ReadPosRankSum=0.252;SOR=1.802	GT:AD:DP:GQ:PL	0/1:58,37:95:99:785,0,1333
3R	10001935	.	A	G	173.77	.	AC=1;AF=0.500;AN=2;BaseQRankSum=-1.970;ClippingRankSum=0.000;DP=94;ExcessHet=3.0103;FS=5.521;MLEAC=1;MLEAF=0.500;MQ=44.00;MQRankSum=0.000;QD=1.85;ReadPosRankSum=-1.400;SOR=1.535	GT:AD:DP:GQ:PL	0/1:77,17:94:99:202,0,1935
3R	10002116	.	T	A	902.77	.	AC=1;AF=0.500;AN=2;BaseQRankSum=4.600;ClippingRankSum=0.000;DP=92;ExcessHet=3.0103;FS=1.688;MLEAC=1;MLEAF=0.500;MQ=44.00;MQRankSum=0.000;QD=9.92;ReadPosRankSum=-0.186;SOR=0.883	GT:AD:DP:GQ:PL	0/1:50,41:91:99:931,0,1081
3R	10002325	.	C	T	822.77	.	AC=1;AF=0.500;AN=2;BaseQRankSum=-0.264;ClippingRankSum=0.000;DP=91;ExcessHet=3.0103;FS=17.477;MLEAC=1;MLEAF=0.500;MQ=43.98;MQRankSum=-1.110;QD=9.24;ReadPosRankSum=0.915;SOR=1.644	GT:AD:DP:GQ:PL	0/1:50,39:89:99:851,0,1192
3R	10002417	.	C	G	548.77	.	AC=1;AF=0.500;AN=2;BaseQRankSum=1.671;ClippingRankSum=0.000;DP=75;ExcessHet=3.0103;FS=8.237;MLEAC=1;MLEAF=0.500;MQ=44.00;MQRankSum=0.000;QD=7.32;ReadPosRankSum=-3.448;SOR=1.594	GT:AD:DP:GQ:PL	0/1:47,28:75:99:577,0,1082
3R	10002476	.	C	G	345.77	.	AC=1;AF=0.500;AN=2;BaseQRankSum=-0.315;ClippingRankSum=0.000;DP=65;ExcessHet=3.0103;FS=1.035;MLEAC=1;MLEAF=0.500;MQ=43.89;MQRankSum=0.708;QD=5.40;ReadPosRankSum=0.958;SOR=0.824	GT:AD:DP:GQ:PL	0/1:44,20:64:99:374,0,1033
3R	10003824	.	A	G	2022.77	.	AC=2;AF=1.00;AN=2;DP=78;ExcessHet=3.0103;FS=0.000;MLEAC=2;MLEAF=1.00;MQ=43.74;QD=27.33;SOR=0.927	GT:AD:DP:GQ:PL	1/1:0,74:74:99:2051,221,0
3R	10004070	.	A	G	2249.77	.	AC=2;AF=1.00;AN=2;DP=81;ExcessHet=3.0103;FS=0.000;MLEAC=2;MLEAF=1.00;MQ=44.00;QD=27.77;SOR=0.768	GT:AD:DP:GQ:PL	1/1:0,81:81:99:2278,243,0
3R	10004082	.	CAT	C	521.73	.	AC=1;AF=0.500;AN=2;BaseQRankSum=-2.751;ClippingRankSum=0.000;DP=82;ExcessHet=3.0103;FS=6.648;MLEAC=1;MLEAF=0.500;MQ=43.96;MQRankSum=0.649;QD=6.60;ReadPosRankSum=0.990;SOR=0.590	GT:AD:DP:GQ:PL	0/1:57,22:79:99:559,0,1881
3R	10004133	.	TG	T	2330.73	.	AC=2;AF=1.00;AN=2;DP=76;ExcessHet=3.0103;FS=0.000;MLEAC=2;MLEAF=1.00;MQ=43.96;QD=31.50;SOR=0.804	GT:AD:DP:GQ:PL	1/1:0,74:74:99:2368,223,0
3R	10004466	.	C	A	722.77	.	AC=1;AF=0.500;AN=2;BaseQRankSum=-1.594;ClippingRankSum=0.000;DP=50;ExcessHet=3.0103;FS=2.587;MLEAC=1;MLEAF=0.500;MQ=43.75;MQRankSum=-0.660;QD=14.75;ReadPosRankSum=1.576;SOR=0.585	GT:AD:DP:GQ:PL	0/1:17,32:49:99:751,0,343
3R	10004605	.	C	T	870.77	.	AC=1;AF=0.500;AN=2;BaseQRankSum=-3.090;ClippingRankSum=0.000;DP=56;ExcessHet=3.0103;FS=2.496;MLEAC=1;MLEAF=0.500;MQ=43.88;MQRankSum=-1.191;QD=15.55;ReadPosRankSum=0.771;SOR=0.360	GT:AD:DP:GQ:PL	0/1:18,38:56:99:899,0,345
3R	10005352	.	G	A	95.77	.	AC=1;AF=0.500;AN=2;BaseQRankSum=0.000;ClippingRankSum=0.000;DP=48;ExcessHet=3.0103;FS=8.019;MLEAC=1;MLEAF=0.500;MQ=44.00;MQRankSum=0.000;QD=2.23;ReadPosRankSum=-0.867;SOR=0.803	GT:AD:DP:GQ:PL	0/1:33,10:43:99:124,0,783
3R	10006069	.	T	C	256.77	.	AC=1;AF=0.500;AN=2;BaseQRankSum=-1.828;ClippingRankSum=0.000;DP=54;ExcessHet=3.0103;FS=0.000;MLEAC=1;MLEAF=0.500;MQ=43.93;MQRankSum=0.708;QD=4.94;ReadPosRankSum=-0.390;SOR=0.818	GT:AD:DP:GQ:PL	0/1:36,16:52:99:285,0,834
3R	10006168	.	C	T	279.77	.	AC=1;AF=0.500;AN=2;BaseQRankSum=1.325;ClippingRankSum=0.000;DP=60;ExcessHet=3.0103;FS=1.091;MLEAC=1;MLEAF=0.500;MQ=44.00;MQRankSum=0.000;QD=4.66;ReadPosRankSum=0.456;SOR=0.456	GT:AD:DP:GQ:PL	0/1:42,18:60:99:308,0,986
3R	10006316	.	A	C	108.77	.	AC=1;AF=0.500;AN=2;BaseQRankSum=-0.420;ClippingRankSum=0.000;DP=66;ExcessHet=3.0103;FS=4.658;MLEAC=1;MLEAF=0.500;MQ=43.97;MQRankSum=0.511;QD=1.65;ReadPosRankSum=0.217;SOR=1.413	GT:AD:DP:GQ:PL	0/1:54,12:66:99:137,0,1290
3R	10006594	.	A	G	143.77	.	AC=1;AF=0.500;AN=2;BaseQRankSum=0.862;ClippingRankSum=0.000;DP=60;ExcessHet=3.0103;FS=9.217;MLEAC=1;MLEAF=0.500;MQ=44.00;MQRankSum=0.000;QD=2.44;ReadPosRankSum=-1.386;SOR=1.313	GT:AD:DP:GQ:PL	0/1:47,12:59:99:172,0,1179
3R	10007080	.	G	A	64.77	.	AC=1;AF=0.500;AN=2;BaseQRankSum=1.171;ClippingRankSum=0.000;DP=56;ExcessHet=3.0103;FS=0.000;MLEAC=1;MLEAF=0.500;MQ=43.97;MQRankSum=-2.212;QD=1.18;ReadPosRankSum=0.778;SOR=0.743	GT:AD:DP:GQ:PL	0/1:46,9:55:93:93,0,1112
3R	10007638	.	C	T	1558.77	.	AC=2;AF=1.00;AN=2;DP=57;ExcessHet=3.0103;FS=0.000;MLEAC=2;MLEAF=1.00;MQ=43.97;QD=27.35;SOR=0.800	GT:AD:DP:GQ:PL	1/1:0,57:57:99:1587,171,0
3R	10008568	.	A	C	939.77	.	AC=2;AF=1.00;AN=2;DP=35;ExcessHet=3.0103;FS=0.000;MLEAC=2;MLEAF=1.00;MQ=43.83;QD=26.85;SOR=1.675	GT:AD:DP:GQ:PL	1/1:0,35:35:99:968,105,0
3R	10008780	.	A	G	1568.77	.	AC=2;AF=1.00;AN=2;DP=57;ExcessHet=3.0103;FS=0.000;MLEAC=2;MLEAF=1.00;MQ=43.37;QD=27.52;SOR=1.140	GT:AD:DP:GQ:PL	1/1:0,57:57:99:1597,171,0
3R	10008962	.	G	GATCAGTCAGATGCTACTGCCCAC	2729.73	.	AC=2;AF=1.00;AN=2;DP=51;ExcessHet=3.0103;FS=0.000;MLEAC=2;MLEAF=1.00;MQ=42.52;QD=28.24;SOR=1.436	GT:AD:DP:GQ:PL	1/1:0,51:51:99:2767,186,0
3R	10009827	.	G	A	900.77	.	AC=1;AF=0.500;AN=2;BaseQRankSum=-0.167;ClippingRankSum=0.000;DP=52;ExcessHet=3.0103;FS=7.140;MLEAC=1;MLEAF=0.500;MQ=44.00;MQRankSum=0.000;QD=17.66;ReadPosRankSum=0.420;SOR=0.150	GT:AD:DP:GQ:PL	0/1:13,38:51:99:929,0,219
3R	10009851	.	G	T	275.77	.	AC=1;AF=0.500;AN=2;BaseQRankSum=2.649;ClippingRankSum=0.000;DP=62;ExcessHet=3.0103;FS=3.978;MLEAC=1;MLEAF=0.500;MQ=44.00;MQRankSum=0.000;QD=4.45;ReadPosRankSum=0.094;SOR=1.308	GT:AD:DP:GQ:PL	0/1:45,17:62:99:304,0,1064
3R	10012297	.	T	C	1615.77	.	AC=2;AF=1.00;AN=2;DP=61;ExcessHet=3.0103;FS=0.000;MLEAC=2;MLEAF=1.00;MQ=44.00;QD=26.93;SOR=0.906	GT:AD:DP:GQ:PL	1/1:0,60:60:99:1644,179,0
3R	10012410	.	G	A	1041.77	.	AC=1;AF=0.500;AN=2;BaseQRankSum=-0.940;ClippingRankSum=0.000;DP=70;ExcessHet=3.0103;FS=0.000;MLEAC=1;MLEAF=0.500;MQ=44.00;MQRankSum=0.000;QD=15.10;ReadPosRankSum=0.882;SOR=0.696	GT:AD:DP:GQ:PL	0/1:23,46:69:99:1070,0,455
3R	10012545	.	A	G	1155.77	.	AC=1;AF=0.500;AN=2;BaseQRankSum=2.799;ClippingRankSum=0.000;DP=62;ExcessHet=3.0103;FS=0.000;MLEAC=1;MLEAF=0.500;MQ=43.97;MQRankSum=-0.501;QD=18.64;ReadPosRankSum=1.009;SOR=0.859	GT:AD:DP:GQ:PL	0/1:14,48:62:99:1184,0,166
3R	10012756	.	C	A	1040.77	.	AC=1;AF=0.500;AN=2;BaseQRankSum=4.029;ClippingRankSum=0.000;DP=64;ExcessHet=3.0103;FS=3.701;MLEAC=1;MLEAF=0.500;MQ=44.00;MQRankSum=0.000;QD=16.26;ReadPosRankSum=-1.127;SOR=0.767	GT:AD:DP:GQ:PL	0/1:21,43:64:99:1069,0,374
3R	10012798	.	A	C	1627.77	.	AC=2;AF=1.00;AN=2;DP=59;ExcessHet=3.0103;FS=0.000;MLEAC=2;MLEAF=1.00;MQ=44.00;QD=27.59;SOR=0.726	GT:AD:DP:GQ:PL	1/1:0,59:59:99:1656,176,0
3R	10013188	.	A	G	184.77	.	AC=1;AF=0.500;AN=2;BaseQRankSum=-0.562;ClippingRankSum=0.000;DP=59;ExcessHet=3.0103;FS=1.178;MLEAC=1;MLEAF=0.500;MQ=43.88;MQRankSum=0.604;QD=3.19;ReadPosRankSum=0.496;SOR=0.976	GT:AD:DP:GQ:PL	0/1:44,14:58:99:213,0,1034
3R	10013629	.	C	G	1098.77	.	AC=1;AF=0.500;AN=2;BaseQRankSum=-2.000;ClippingRankSum=0.000;DP=70;ExcessHet=3.0103;FS=3.533;MLEAC=1;MLEAF=0.500;MQ=44.00;MQRankSum=0.000;QD=15.70;ReadPosRankSum=0.205;SOR=0.369	GT:AD:DP:GQ:PL	0/1:21,49:70:99:1127,0,403
3R	10013643	.	A	C	1078.77	.	AC=1;AF=0.500;AN=2;BaseQRankSum=-0.800;ClippingRankSum=0.000;DP=67;ExcessHet=3.0103;FS=7.133;MLEAC=1;MLEAF=0.500;MQ=44.00;MQRankSum=0.000;QD=16.10;ReadPosRankSum=0.060;SOR=0.473	GT:AD:DP:GQ:PL	0/1:20,47:67:99:1107,0,341
3R	10014869	.	A	AGG	2190.73	.	AC=1;AF=0.500;AN=2;BaseQRankSum=0.653;ClippingRankSum=0.000;DP=67;ExcessHet=3.0103;FS=15.684;MLEAC=1;MLEAF=0.500;MQ=43.91;MQRankSum=-0.672;QD=32.70;ReadPosRankSum=0.024;SOR=1.397	GT:AD:DP:GQ:PL	0/1:13,54:67:99:2228,0,1882
3R	10014870	.	AC	A	2232.73	.	AC=1;AF=0.500;AN=2;BaseQRankSum=-0.185;ClippingRankSum=0.000;DP=67;ExcessHet=3.0103;FS=15.684;MLEAC=1;MLEAF=0.500;MQ=43.91;MQRankSum=-0.672;QD=33.32;ReadPosRankSum=0.073;SOR=1.397	GT:AD:DP:GQ:PL	0/1:13,54:67:99:2270,0,1879
3R	10014873	.	A	AGG	2232.73	.	AC=1;AF=0.500;AN=2;BaseQRankSum=0.955;ClippingRankSum=0.000;DP=68;ExcessHet=3.0103;FS=15.897;MLEAC=1;MLEAF=0.500;MQ=43.91;MQRankSum=-0.666;QD=32.83;ReadPosRankSum=-1.490;SOR=1.447	GT:AD:DP:GQ:PL	0/1:13,55:68:99:2270,0,1879
3R	10014874	.	ACACC	A	2232.73	.	AC=1;AF=0.500;AN=2;BaseQRankSum=1.303;ClippingRankSum=0.000;DP=67;ExcessHet=3.0103;FS=16.242;MLEAC=1;MLEAF=0.500;MQ=43.91;MQRankSum=-0.672;QD=33.32;ReadPosRankSum=-0.056;SOR=1.549	GT:AD:DP:GQ:PL	0/1:13,54:67:99:2270,0,1879
3R	10015572	.	G	A	251.77	.	AC=1;AF=0.500;AN=2;BaseQRankSum=-0.136;ClippingRankSum=0.000;DP=54;ExcessHet=3.0103;FS=1.181;MLEAC=1;MLEAF=0.500;MQ=43.87;MQRankSum=-0.543;QD=4.94;ReadPosRankSum=1.784;SOR=1.024	GT:AD:DP:GQ:PL	0/1:35,16:51:99:280,0,795
3R	10016079	.	A	G	1968.77	.	AC=2;AF=1.00;AN=2;DP=74;ExcessHet=3.0103;FS=0.000;MLEAC=2;MLEAF=1.00;MQ=44.00;QD=26.60;SOR=0.804	GT:AD:DP:GQ:PL	1/1:0,74:74:99:1997,221,0
3R	10016659	.	A	G	105.77	.	AC=1;AF=0.500;AN=2;BaseQRankSum=-0.276;ClippingRankSum=0.000;DP=50;ExcessHet=3.0103;FS=3.101;MLEAC=1;MLEAF=0.500;MQ=44.00;MQRankSum=0.000;QD=2.12;ReadPosRankSum=-1.903;SOR=0.972	GT:AD:DP:GQ:PL	0/1:40,10:50:99:134,0,946
3R	10016891	.	T	G	517.77	.	AC=1;AF=0.500;AN=2;BaseQRankSum=-0.932;ClippingRankSum=0.000;DP=62;ExcessHet=3.0103;FS=0.000;MLEAC=1;MLEAF=0.500;MQ=43.94;MQRankSum=0.913;QD=8.49;ReadPosRankSum=0.988;SOR=0.712	GT:AD:DP:GQ:PL	0/1:44,17:61:99:546,0,2042
3R	10016893	.	T	C	517.77	.	AC=1;AF=0.500;AN=2;BaseQRankSum=0.655;ClippingRankSum=0.000;DP=61;ExcessHet=3.0103;FS=0.000;MLEAC=1;MLEAF=0.500;MQ=43.94;MQRankSum=0.887;QD=8.63;ReadPosRankSum=1.705;SOR=0.693	GT:AD:DP:GQ:PL	0/1:44,16:60:99:546,0,2042
3R	10016976	.	C	T	209.77	.	AC=1;AF=0.500;AN=2;BaseQRankSum=1.744;ClippingRankSum=0.000;DP=74;ExcessHet=3.0103;FS=7.742;MLEAC=1;MLEAF=0.500;MQ=43.97;MQRankSum=0.563;QD=2.87;ReadPosRankSum=-0.337;SOR=1.102	GT:AD:DP:GQ:PL	0/1:57,16:73:99:238,0,1375
3R	10017076	.	GT	G	759.73	.	AC=1;AF=0.500;AN=2;BaseQRankSum=1.283;ClippingRankSum=0.000;DP=78;ExcessHet=3.0103;FS=0.962;MLEAC=1;MLEAF=0.500;MQ=44.00;MQRankSum=0.000;QD=9.74;ReadPosRankSum=-0.201;SOR=0.528	GT:AD:DP:GQ:PL	0/1:56,22:78:99:797,0,6944
3R	10017081	.	GC	G	750.73	.	AC=1;AF=0.500;AN=2;BaseQRankSum=-0.955;ClippingRankSum=0.000;DP=82;ExcessHet=3.0103;FS=0.942;MLEAC=1;MLEAF=0.500;MQ=44.00;MQRankSum=0.000;QD=9.27;ReadPosRankSum=0.026;SOR=0.542	GT:AD:DP:GQ:PL	0/1:58,23:81:99:788,0,7087
3R	10017083	.	A	ATGAAC	750.73	.	AC=1;AF=0.500;AN=2;BaseQRankSum=-0.693;ClippingRankSum=0.000;DP=82;ExcessHet=3.0103;FS=0.942;MLEAC=1;MLEAF=0.500;MQ=44.00;MQRankSum=0.000;QD=9.27;ReadPosRankSum=0.010;SOR=0.542	GT:AD:DP:GQ:PL	0/1:58,23:81:99:788,0,7087
3R	10017469	.	T	A	2103.77	.	AC=2;AF=1.00;AN=2;DP=76;ExcessHet=3.0103;FS=0.000;MLEAC=2;MLEAF=1.00;MQ=43.72;QD=28.05;SOR=0.892	GT:AD:DP:GQ:PL	1/1:0,75:75:99:2132,225,0
3R	10017492	.	C	T	3111.77	.	AC=2;AF=1.00;AN=2;DP=73;ExcessHet=3.0103;FS=0.000;MLEAC=2;MLEAF=1.00;MQ=43.71;QD=29.18;SOR=0.693	GT:AD:DP:GQ:PL	1/1:0,72:72:99:3140,217,0
3R	10017498	.	G	C	3073.77	.	AC=2;AF=1.00;AN=2;DP=71;ExcessHet=3.0103;FS=0.000;MLEAC=2;MLEAF=1.00;MQ=43.70;QD=35.04;SOR=0.693	GT:AD:DP:GQ:PL	1/1:0,70:70:99:3102,214,0
3R	10017630	.	C	T	848.77	.	AC=1;AF=0.500;AN=2;BaseQRankSum=-1.971;ClippingRankSum=0.000;DP=64;ExcessHet=3.0103;FS=3.864;MLEAC=1;MLEAF=0.500;MQ=43.94;MQRankSum=0.295;QD=13.26;ReadPosRankSum=2.158;SOR=0.324	GT:AD:DP:GQ:PL	0/1:26,38:64:99:877,0,563
3R	10017928	.	C	T	833.77	.	AC=1;AF=0.500;AN=2;BaseQRankSum=0.162;ClippingRankSum=0.000;DP=63;ExcessHet=3.0103;FS=16.983;MLEAC=1;MLEAF=0.500;MQ=43.94;MQRankSum=0.276;QD=13.23;ReadPosRankSum=-0.576;SOR=0.800	GT:AD:DP:GQ:PL	0/1:26,37:63:99:862,0,515
3R	10017997	.	C	T	821.77	.	AC=1;AF=0.500;AN=2;BaseQRankSum=1.374;ClippingRankSum=0.000;DP=52;ExcessHet=3.0103;FS=9.120;MLEAC=1;MLEAF=0.500;MQ=44.00;MQRankSum=0.000;QD=15.80;ReadPosRankSum=-0.456;SOR=1.674	GT:AD:DP:GQ:PL	0/1:16,36:52:99:850,0,292
3R	10018027	.	T	A	1707.77	.	AC=2;AF=1.00;AN=2;DP=63;ExcessHet=3.0103;FS=0.000;MLEAC=2;MLEAF=1.00;MQ=44.00;QD=27.11;SOR=1.179	GT:AD:DP:GQ:PL	1/1:0,63:63:99:1736,189,0
3R	10018072	.	G	T	288.77	.	AC=1;AF=0.500;AN=2;BaseQRankSum=-0.493;ClippingRankSum=0.000;DP=64;ExcessHet=3.0103;FS=4.023;MLEAC=1;MLEAF=0.500;MQ=43.97;MQRankSum=0.660;QD=4.51;ReadPosRankSum=-0.599;SOR=1.329	GT:AD:DP:GQ:PL	0/1:46,18:64:99:317,0,1122
3R	10018089	.	C	T	1082.77	.	AC=1;AF=0.500;AN=2;BaseQRankSum=-0.241;ClippingRankSum=0.000;DP=68;ExcessHet=3.0103;FS=9.410;MLEAC=1;MLEAF=0.500;MQ=43.97;MQRankSum=-0.637;QD=15.92;ReadPosRankSum=1.200;SOR=0.244	GT:AD:DP:GQ:PL	0/1:21,47:68:99:1111,0,384
3R	10018343	.	C	A	596.77	.	AC=1;AF=0.500;AN=2;BaseQRankSum=-1.881;ClippingRankSum=0.000;DP=90;ExcessHet=3.0103;FS=7.374;MLEAC=1;MLEAF=0.500;MQ=43.98;MQRankSum=0.000;QD=6.71;ReadPosRankSum=0.792;SOR=1.458	GT:AD:DP:GQ:PL	0/1:57,32:89:99:625,0,1340
3R	10018533	.	G	T	143.77	.	AC=1;AF=0.500;AN=2;BaseQRankSum=1.543;ClippingRankSum=0.000;DP=52;ExcessHet=3.0103;FS=0.000;MLEAC=1;MLEAF=0.500;MQ=43.96;MQRankSum=0.000;QD=2.93;ReadPosRankSum=1.307;SOR=0.527	GT:AD:DP:GQ:PL	0/1:38,11:49:99:172,0,930
3R	10019024	.	G	A	366.77	.	AC=1;AF=0.500;AN=2;BaseQRankSum=1.977;ClippingRankSum=0.000;DP=74;ExcessHet=3.0103;FS=1.010;MLEAC=1;MLEAF=0.500;MQ=44.00;MQRankSum=0.000;QD=4.96;ReadPosRankSum=1.210;SOR=0.527	GT:AD:DP:GQ:PL	0/1:52,22:74:99:395,0,1225
3R	10019233	.	T	C	218.77	.	AC=1;AF=0.500;AN=2;BaseQRankSum=1.144;ClippingRankSum=0.000;DP=47;ExcessHet=3.0103;FS=6.888;MLEAC=1;MLEAF=0.500;MQ=44.00;MQRankSum=0.000;QD=4.65;ReadPosRankSum=-1.613;SOR=1.746	GT:AD:DP:GQ:PL	0/1:33,14:47:99:247,0,738
3R	10019760	.	A	G	269.77	.	AC=1;AF=0.500;AN=2;BaseQRankSum=-3.463;ClippingRankSum=0.000;DP=59;ExcessHet=3.0103;FS=1.077;MLEAC=1;MLEAF=0.500;MQ=44.00;MQRankSum=0.000;QD=4.65;ReadPosRankSum=0.693;SOR=0.914	GT:AD:DP:GQ:PL	0/1:40,18:58:99:298,0,949
3R	10020708	.	A	C	226.77	.	AC=1;AF=0.500;AN=2;BaseQRankSum=2.842;ClippingRankSum=0.000;DP=61;ExcessHet=3.0103;FS=6.415;MLEAC=1;MLEAF=0.500;MQ=43.97;MQRankSum=0.616;QD=3.78;ReadPosRankSum=1.120;SOR=1.839	GT:AD:DP:GQ:PL	0/1:45,15:60:99:255,0,1048
3R	10021065	.	C	T	369.77	.	AC=1;AF=0.500;AN=2;BaseQRankSum=-1.607;ClippingRankSum=0.000;DP=46;ExcessHet=3.0103;FS=0.000;MLEAC=1;MLEAF=0.500;MQ=43.94;MQRankSum=-1.125;QD=8.22;ReadPosRankSum=-1.843;SOR=0.848	GT:AD:DP:GQ:PL	0/1:26,19:45:99:398,0,610
3R	10021328	.	G	T	976.77	.	AC=1;AF=0.500;AN=2;BaseQRankSum=0.891;ClippingRankSum=0.000;DP=69;ExcessHet=3.0103;FS=5.040;MLEAC=1;MLEAF=0.500;MQ=43.97;MQRankSum=-0.732;QD=14.36;ReadPosRankSum=-0.896;SOR=0.364	GT:AD:DP:GQ:PL	0/1:25,43:68:99:1005,0,494
3R	10021721	.	C	A	2111.77	.	AC=1;AF=0.500;AN=2;BaseQRankSum=-0.236;ClippingRankSum=0.000;DP=75;ExcessHet=3.0103;FS=2.105;MLEAC=1;MLEAF=0.500;MQ=44.00;MQRankSum=0.000;QD=28.16;ReadPosRankSum=0.884;SOR=0.465	GT:AD:DP:GQ:PL	0/1:21,54:75:99:2140,0,1755
3R	10021734	.	A	G	2334.77	.	AC=1;AF=0.500;AN=2;BaseQRankSum=-1.164;ClippingRankSum=0.000;DP=78;ExcessHet=3.0103;FS=0.000;MLEAC=1;MLEAF=0.500;MQ=44.00;MQRankSum=0.000;QD=29.93;ReadPosRankSum=1.290;SOR=0.767	GT:AD:DP:GQ:PL	0/1:24,54:78:99:2363,0,2077
3R	10021747	.	C	T	2376.77	.	AC=1;AF=0.500;AN=2;BaseQRankSum=1.869;ClippingRankSum=0.000;DP=82;ExcessHet=3.0103;FS=0.925;MLEAC=1;MLEAF=0.500;MQ=43.98;MQRankSum=-0.597;QD=28.98;ReadPosRankSum=0.028;SOR=0.855	GT:AD:DP:GQ:PL	0/1:23,59:82:99:2405,0,2048
3R	10021761	.	T	G	2240.77	.	AC=1;AF=0.500;AN=2;BaseQRankSum=-2.716;ClippingRankSum=0.000;DP=80;ExcessHet=3.0103;FS=0.000;MLEAC=1;MLEAF=0.500;MQ=43.98;MQRankSum=-0.608;QD=28.01;ReadPosRankSum=0.825;SOR=0.690	GT:AD:DP:GQ:PL	0/1:23,57:80:99:2269,0,1989
3R	10021956	.	T	TA	892.73	.	AC=1;AF=0.500;AN=2;BaseQRankSum=0.572;ClippingRankSum=0.000;DP=74;ExcessHet=3.0103;FS=5.308;MLEAC=1;MLEAF=0.500;MQ=44.12;MQRankSum=0.664;QD=12.75;ReadPosRankSum=0.202;SOR=1.056	GT:AD:DP:GQ:PL	0/1:20,50:70:99:930,0,197
3R	10022052	.	C	T	1333.77	.	AC=1;AF=0.500;AN=2;BaseQRankSum=3.163;ClippingRankSum=0.000;DP=71;ExcessHet=3.0103;FS=8.332;MLEAC=1;MLEAF=0.500;MQ=44.12;MQRankSum=0.552;QD=18.79;ReadPosRankSum=1.440;SOR=0.160	GT:AD:DP:GQ:PL	0/1:15,56:71:99:1362,0,178
3R	10022063	.	A	G	1320.77	.	AC=1;AF=0.500;AN=2;BaseQRankSum=-2.409;ClippingRankSum=0.000;DP=72;ExcessHet=3.0103;FS=6.245;MLEAC=1;MLEAF=0.500;MQ=44.12;MQRankSum=0.526;QD=18.34;ReadPosRankSum=-0.303;SOR=0.212	GT:AD:DP:GQ:PL	0/1:14,58:72:99:1349,0,189
3R	10022402	.	A	C	1414.77	.	AC=2;AF=1.00;AN=2;BaseQRankSum=-0.746;ClippingRankSum=0.000;DP=56;ExcessHet=3.0103;FS=0.000;MLEAC=2;MLEAF=1.00;MQ=43.51;MQRankSum=-0.159;QD=25.26;ReadPosRankSum=1.587;SOR=0.693	GT:AD:DP:GQ:PL	1/1:1,55:56:99:1443,138,0
3R	10022518	.	C	CG	364.73	.	AC=1;AF=0.500;AN=2;BaseQRankSum=0.208;ClippingRankSum=0.000;DP=56;ExcessHet=3.0103;FS=17.092;MLEAC=1;MLEAF=0.500;MQ=40.22;MQRankSum=2.962;QD=6.51;ReadPosRankSum=-1.719;SOR=3.507	GT:AD:DP:GQ:PL	0/1:43,13:56:99:402,0,2658
3R	10022519	.	T	A	370.77	.	AC=1;AF=0.500;AN=2;BaseQRankSum=-2.064;ClippingRankSum=0.000;DP=55;ExcessHet=3.0103;FS=17.115;MLEAC=1;MLEAF=0.500;MQ=40.15;MQRankSum=2.857;QD=6.74;ReadPosRankSum=-1.417;SOR=3.352	GT:AD:DP:GQ:PL	0/1:43,12:55:99:399,0,2688
3R	10022522	.	G	A	345.77	.	AC=1;AF=0.500;AN=2;BaseQRankSum=-1.507;ClippingRankSum=0.000;DP=55;ExcessHet=3.0103;FS=17.562;MLEAC=1;MLEAF=0.500;MQ=39.96;MQRankSum=2.958;QD=6.29;ReadPosRankSum=-1.499;SOR=3.525	GT:AD:DP:GQ:PL	0/1:43,12:55:99:374,0,2662
3R	10022564	.	G	T	77.77	.	AC=1;AF=0.500;AN=2;BaseQRankSum=2.009;ClippingRankSum=0.000;DP=46;ExcessHet=3.0103;FS=21.293;MLEAC=1;MLEAF=0.500;MQ=39.54;MQRankSum=2.677;QD=1.69;ReadPosRankSum=-0.450;SOR=4.514	GT:AD:DP:GQ:PL	0/1:37,9:46:99:106,0,904
3R	10023203	.	A	C	91.77	.	AC=1;AF=0.500;AN=2;BaseQRankSum=0.592;ClippingRankSum=0.000;DP=57;ExcessHet=3.0103;FS=1.317;MLEAC=1;MLEAF=0.500;MQ=44.00;MQRankSum=0.000;QD=1.64;ReadPosRankSum=1.406;SOR=0.473	GT:AD:DP:GQ:PL	0/1:46,10:56:99:120,0,1085
3R	10023733	.	G	GT	185.73	.	AC=1;AF=0.500;AN=2;BaseQRankSum=0.872;ClippingRankSum=0.000;DP=75;ExcessHet=3.0103;FS=1.180;MLEAC=1;MLEAF=0.500;MQ=44.00;MQRankSum=0.000;QD=2.48;ReadPosRankSum=-1.471;SOR=0.477	GT:AD:DP:GQ:PL	0/1:62,13:75:99:223,0,1968
3R	10023829	.	G	A	155.77	.	AC=1;AF=0.500;AN=2;BaseQRankSum=3.824;ClippingRankSum=0.000;DP=65;ExcessHet=3.0103;FS=0.000;MLEAC=1;MLEAF=0.500;MQ=44.00;MQRankSum=0.000;QD=2.40;ReadPosRankSum=-0.099;SOR=0.678	GT:AD:DP:GQ:PL	0/1:52,13:65:99:184,0,1195
3R	10023878	.	C	CA	127.73	.	AC=1;AF=0.500;AN=2;BaseQRankSum=-1.499;ClippingRankSum=0.000;DP=59;ExcessHet=3.0103;FS=4.107;MLEAC=1;MLEAF=0.500;MQ=43.97;MQRankSum=-1.542;QD=2.28;ReadPosRankSum=-1.280;SOR=0.754	GT:AD:DP:GQ:PL	0/1:40,16:56:99:165,0,594
3R	10024071	.	C	G	261.77	.	AC=1;AF=0.500;AN=2;BaseQRankSum=-2.112;ClippingRankSum=0.000;DP=52;ExcessHet=3.0103;FS=3.187;MLEAC=1;MLEAF=0.500;MQ=43.96;MQRankSum=0.000;QD=5.13;ReadPosRankSum=0.986;SOR=1.536	GT:AD:DP:GQ:PL	0/1:41,10:51:99:290,0,1762
3R	10024074	.	GC	G	255.73	.	AC=1;AF=0.500;AN=2;BaseQRankSum=-0.957;ClippingRankSum=0.000;DP=51;ExcessHet=3.0103;FS=2.880;MLEAC=1;MLEAF=0.500;MQ=43.96;MQRankSum=0.000;QD=5.11;ReadPosRankSum=0.305;SOR=1.201	GT:AD:DP:GQ:PL	0/1:39,11:50:99:293,0,1736
3R	10024593	.	A	G	211.77	.	AC=1;AF=0.500;AN=2;BaseQRankSum=-2.697;ClippingRankSum=0.000;DP=55;ExcessHet=3.0103;FS=0.000;MLEAC=1;MLEAF=0.500;MQ=44.00;MQRankSum=0.000;QD=3.85;ReadPosRankSum=0.981;SOR=0.671	GT:AD:DP:GQ:PL	0/1:39,16:55:99:240,0,946
3R	10024687	.	A	T	210.77	.	AC=1;AF=0.500;AN=2;BaseQRankSum=1.848;ClippingRankSum=0.000;DP=58;ExcessHet=3.0103;FS=0.000;MLEAC=1;MLEAF=0.500;MQ=44.00;MQRankSum=0.000;QD=3.63;ReadPosRankSum=-0.114;SOR=0.737	GT:AD:DP:GQ:PL	0/1:43,15:58:99:239,0,1017
3R	10024718	.	A	G	198.77	.	AC=1;AF=0.500;AN=2;BaseQRankSum=-3.289;ClippingRankSum=0.000;DP=59;ExcessHet=3.0103;FS=0.000;MLEAC=1;MLEAF=0.500;MQ=44.00;MQRankSum=0.000;QD=3.43;ReadPosRankSum=-0.503;SOR=0.737	GT:AD:DP:GQ:PL	0/1:43,15:58:99:227,0,1057
3R	10024813	.	CA	C	1973.73	.	AC=2;AF=1.00;AN=2;DP=64;ExcessHet=3.0103;FS=0.000;MLEAC=2;MLEAF=1.00;MQ=44.00;QD=31.33;SOR=0.933	GT:AD:DP:GQ:PL	1/1:0,63:63:99:2011,189,0
3R	10024820	.	A	T	291.77	.	AC=1;AF=0.500;AN=2;BaseQRankSum=-1.881;ClippingRankSum=0.000;DP=68;ExcessHet=3.0103;FS=0.000;MLEAC=1;MLEAF=0.500;MQ=44.00;MQRankSum=0.000;QD=4.29;ReadPosRankSum=1.928;SOR=0.788	GT:AD:DP:GQ:PL	0/1:49,19:68:99:320,0,1181
3R	10024916	.	ACAT	A	405.73	.	AC=1;AF=0.500;AN=2;BaseQRankSum=1.700;ClippingRankSum=0.000;DP=78;ExcessHet=3.0103;FS=8.341;MLEAC=1;MLEAF=0.500;MQ=44.00;MQRankSum=0.000;QD=5.41;ReadPosRankSum=-0.982;SOR=1.893	GT:AD:DP:GQ:PL	0/1:60,15:75:99:443,0,4288
3R	10024926	.	G	C	442.77	.	AC=1;AF=0.500;AN=2;BaseQRankSum=1.976;ClippingRankSum=0.000;DP=77;ExcessHet=3.0103;FS=5.850;MLEAC=1;MLEAF=0.500;MQ=43.96;MQRankSum=-1.921;QD=5.75;ReadPosRankSum=-1.687;SOR=1.597	GT:AD:DP:GQ:PL	0/1:61,16:77:99:471,0,4262
3R	10025080	.	T	G	1212.77	.	AC=1;AF=0.500;AN=2;BaseQRankSum=-1.278;ClippingRankSum=0.000;DP=73;ExcessHet=3.0103;FS=0.962;MLEAC=1;MLEAF=0.500;MQ=44.00;MQRankSum=0.000;QD=16.61;ReadPosRankSum=0.124;SOR=0.839	GT:AD:DP:GQ:PL	0/1:21,52:73:99:1241,0,377
3R	10025295	.	T	C	1028.77	.	AC=1;AF=0.500;AN=2;BaseQRankSum=1.692;ClippingRankSum=0.000;DP=64;ExcessHet=3.0103;FS=0.000;MLEAC=1;MLEAF=0.500;MQ=44.00;MQRankSum=0.000;QD=16.07;ReadPosRankSum=0.324;SOR=0.650	GT:AD:DP:GQ:PL	0/1:19,45:64:99:1057,0,329
3R	10025601	.	T	A	1150.77	.	AC=2;AF=1.00;AN=2;DP=43;ExcessHet=3.0103;FS=0.000;MLEAC=2;MLEAF=1.00;MQ=44.00;QD=26.76;SOR=0.941	GT:AD:DP:GQ:PL	1/1:0,43:43:99:1179,129,0
3R	10025667	.	G	T	1381.77	.	AC=2;AF=1.00;AN=2;DP=49;ExcessHet=3.0103;FS=0.000;MLEAC=2;MLEAF=1.00;MQ=43.94;QD=28.20;SOR=1.473	GT:AD:DP:GQ:PL	1/1:0,49:49:99:1410,147,0
3R	10025937	.	G	GA	571.73	.	AC=1;AF=0.500;AN=2;BaseQRankSum=0.299;ClippingRankSum=0.000;DP=69;ExcessHet=3.0103;FS=2.198;MLEAC=1;MLEAF=0.500;MQ=43.85;MQRankSum=2.475;QD=9.08;ReadPosRankSum=1.269;SOR=1.085	GT:AD:DP:GQ:PL	0/1:26,37:63:99:609,0,324
3R	10025972	.	T	G	502.77	.	AC=1;AF=0.500;AN=2;BaseQRankSum=-0.068;ClippingRankSum=0.000;DP=69;ExcessHet=3.0103;FS=3.487;MLEAC=1;MLEAF=0.500;MQ=43.97;MQRankSum=-2.507;QD=7.73;ReadPosRankSum=0.693;SOR=0.465	GT:AD:DP:GQ:PL	0/1:38,27:65:99:531,0,854
3R	10026443	.	C	T	176.77	.	AC=1;AF=0.500;AN=2;BaseQRankSum=0.934;ClippingRankSum=0.000;DP=74;ExcessHet=3.0103;FS=6.042;MLEAC=1;MLEAF=0.500;MQ=43.84;MQRankSum=-3.404;QD=2.46;ReadPosRankSum=1.190;SOR=1.430	GT:AD:DP:GQ:PL	0/1:57,15:72:99:205,0,1371
3R	10026630	.	T	A	1322.77	.	AC=1;AF=0.500;AN=2;BaseQRankSum=0.153;ClippingRankSum=0.000;DP=69;ExcessHet=3.0103;FS=1.090;MLEAC=1;MLEAF=0.500;MQ=43.93;MQRankSum=2.728;QD=19.17;ReadPosRankSum=0.456;SOR=0.877	GT:AD:DP:GQ:PL	0/1:15,54:69:99:1351,0,208
3R	10026939	.	T	C	57.77	.	AC=1;AF=0.500;AN=2;BaseQRankSum=0.178;ClippingRankSum=0.000;DP=61;ExcessHet=3.0103;FS=0.000;MLEAC=1;MLEAF=0.500;MQ=43.66;MQRankSum=-5.300;QD=0.95;SOR=0.476	GT:AD:DP:GQ:PL	0/1:55,6:61:86:86,0,3401
3R	10026940	.	TGCAGAATGGTATGG	T	37.73	.	AC=1;AF=0.500;AN=2;BaseQRankSum=-1.681;ClippingRankSum=0.000;DP=64;ExcessHet=3.0103;FS=1.814;MLEAC=1;MLEAF=0.500;MQ=43.67;MQRankSum=-6.011;QD=0.59;SOR=0.915	GT:AD:DP:GQ:PL	0/1:59,5:64:75:75,0,3555
3R	10027092	.	G	A	123.77	.	AC=1;AF=0.500;AN=2;BaseQRankSum=-1.839;ClippingRankSum=0.000;DP=55;ExcessHet=3.0103;FS=0.000;MLEAC=1;MLEAF=0.500;MQ=43.88;MQRankSum=-3.502;QD=2.25;ReadPosRankSum=-0.706;SOR=0.763	GT:AD:DP:GQ:PL	0/1:44,11:55:99:152,0,1105
3R	10027128	.	G	GCCACGCC	429.73	.	AC=1;AF=0.500;AN=2;BaseQRankSum=0.499;ClippingRankSum=0.000;DP=56;ExcessHet=3.0103;FS=2.762;MLEAC=1;MLEAF=0.500;MQ=43.54;MQRankSum=-3.959;QD=8.43;ReadPosRankSum=-0.963;SOR=0.617	GT:AD:DP:GQ:PL	0/1:38,13:51:99:467,0,1625
3R	10027261	.	C	CA	105.73	.	AC=1;AF=0.500;AN=2;BaseQRankSum=0.415;ClippingRankSum=0.000;DP=74;ExcessHet=3.0103;FS=10.997;MLEAC=1;MLEAF=0.500;MQ=43.80;MQRankSum=-3.716;QD=1.49;ReadPosRankSum=1.184;SOR=1.859	GT:AD:DP:GQ:PL	0/1:56,15:71:99:143,0,2189
3R	10027264	.	A	C	1176.77	.	AC=1;AF=0.500;AN=2;BaseQRankSum=-1.460;ClippingRankSum=0.000;DP=73;ExcessHet=3.0103;FS=5.737;MLEAC=1;MLEAF=0.500;MQ=44.03;MQRankSum=3.521;QD=16.34;ReadPosRankSum=-0.915;SOR=0.566	GT:AD:DP:GQ:PL	0/1:17,55:72:99:1205,0,492
3R	10027285	.	GTTT	G,GT	1607.73	.	AC=1,1;AF=0.500,0.500;AN=2;BaseQRankSum=0.546;ClippingRankSum=0.000;DP=75;ExcessHet=3.0103;FS=3.680;MLEAC=1,1;MLEAF=0.500,0.500;MQ=44.06;MQRankSum=0.000;QD=29.23;ReadPosRankSum=-0.212;SOR=0.769	GT:AD:DP:GQ:PL	1/2:1,41,13:55:99:1645,233,130,672,0,537
3R	10027668	.	C	T	1443.77	.	AC=2;AF=1.00;AN=2;BaseQRankSum=0.238;ClippingRankSum=0.000;DP=59;ExcessHet=3.0103;FS=2.805;MLEAC=2;MLEAF=1.00;MQ=44.00;MQRankSum=0.000;QD=24.47;ReadPosRankSum=-0.969;SOR=0.241	GT:AD:DP:GQ:PL	1/1:2,57:59:99:1472,135,0
3R	10027710	.	C	T	153.77	.	AC=1;AF=0.500;AN=2;BaseQRankSum=-0.275;ClippingRankSum=0.000;DP=63;ExcessHet=3.0103;FS=6.687;MLEAC=1;MLEAF=0.500;MQ=44.00;MQRankSum=0.000;QD=2.44;ReadPosRankSum=-0.869;SOR=0.461	GT:AD:DP:GQ:PL	0/1:50,13:63:99:182,0,1223
3R	10027749	.	A	T	1691.77	.	AC=2;AF=1.00;AN=2;DP=59;ExcessHet=3.0103;FS=0.000;MLEAC=2;MLEAF=1.00;MQ=44.00;QD=28.67;SOR=1.217	GT:AD:DP:GQ:PL	1/1:0,59:59:99:1720,177,0
3R	10027809	.	G	C	311.77	.	AC=1;AF=0.500;AN=2;BaseQRankSum=-1.076;ClippingRankSum=0.000;DP=66;ExcessHet=3.0103;FS=2.248;MLEAC=1;MLEAF=0.500;MQ=43.78;MQRankSum=0.930;QD=4.72;ReadPosRankSum=1.112;SOR=0.628	GT:AD:DP:GQ:PL	0/1:47,19:66:99:340,0,1123
3R	10027854	.	A	G	733.77	.	AC=1;AF=0.500;AN=2;BaseQRankSum=-0.895;ClippingRankSum=0.000;DP=50;ExcessHet=3.0103;FS=2.609;MLEAC=1;MLEAF=0.500;MQ=43.71;MQRankSum=-0.995;QD=14.68;ReadPosRankSum=0.484;SOR=0.323	GT:AD:DP:GQ:PL	0/1:17,33:50:99:762,0,329
3R	10028227	.	G	A	885.77	.	AC=1;AF=0.500;AN=2;BaseQRankSum=-2.802;ClippingRankSum=0.000;DP=58;ExcessHet=3.0103;FS=8.332;MLEAC=1;MLEAF=0.500;MQ=44.00;MQRankSum=0.000;QD=15.27;ReadPosRankSum=0.476;SOR=1.541	GT:AD:DP:GQ:PL	0/1:18,40:58:99:914,0,357
3R	10028536	.	T	C	2110.77	.	AC=2;AF=1.00;AN=2;DP=77;ExcessHet=3.0103;FS=0.000;MLEAC=2;MLEAF=1.00;MQ=43.97;QD=27.41;SOR=1.012	GT:AD:DP:GQ:PL	1/1:0,77:77:99:2139,231,0
3R	10028792	.	T	TA	35.73	.	AC=1;AF=0.500;AN=2;BaseQRankSum=0.263;ClippingRankSum=0.000;DP=72;ExcessHet=3.0103;FS=4.776;MLEAC=1;MLEAF=0.500;MQ=43.97;MQRankSum=-2.195;QD=0.54;ReadPosRankSum=0.069;SOR=1.183	GT:AD:DP:GQ:PL	0/1:55,11:66:73:73,0,867
3R	10028868	.	GT	G	122.73	.	AC=1;AF=0.500;AN=2;BaseQRankSum=-0.919;ClippingRankSum=0.000;DP=67;ExcessHet=3.0103;FS=0.000;MLEAC=1;MLEAF=0.500;MQ=43.97;MQRankSum=0.644;QD=1.95;ReadPosRankSum=-0.612;SOR=0.763	GT:AD:DP:GQ:PL	0/1:46,17:63:99:160,0,866
3R	10028995	.	T	A	1859.77	.	AC=2;AF=1.00;AN=2;DP=66;ExcessHet=3.0103;FS=0.000;MLEAC=2;MLEAF=1.00;MQ=43.88;QD=28.18;SOR=0.957	GT:AD:DP:GQ:PL	1/1:0,66:66:99:1888,197,0
3R	10029515	.	A	G	933.77	.	AC=1;AF=0.500;AN=2;BaseQRankSum=-0.653;ClippingRankSum=0.000;DP=79;ExcessHet=3.0103;FS=6.215;MLEAC=1;MLEAF=0.500;MQ=44.00;MQRankSum=0.000;QD=11.82;ReadPosRankSum=0.127;SOR=0.795	GT:AD:DP:GQ:PL	0/1:51,28:79:99:962,0,2011
3R	10029520	.	G	T	953.77	.	AC=1;AF=0.500;AN=2;BaseQRankSum=-1.456;ClippingRankSum=0.000;DP=75;ExcessHet=3.0103;FS=8.302;MLEAC=1;MLEAF=0.500;MQ=44.00;MQRankSum=0.000;QD=12.72;ReadPosRankSum=0.712;SOR=0.897	GT:AD:DP:GQ:PL	0/1:48,27:75:99:982,0,1951
3R	10029557	.	T	C	549.77	.	AC=1;AF=0.500;AN=2;BaseQRankSum=-2.971;ClippingRankSum=0.000;DP=74;ExcessHet=3.0103;FS=10.107;MLEAC=1;MLEAF=0.500;MQ=44.00;MQRankSum=0.000;QD=7.43;ReadPosRankSum=0.099;SOR=0.936	GT:AD:DP:GQ:PL	0/1:44,30:74:99:578,0,1018
3R	10029606	.	C	T	945.77	.	AC=1;AF=0.500;AN=2;BaseQRankSum=1.146;ClippingRankSum=0.000;DP=67;ExcessHet=3.0103;FS=4.901;MLEAC=1;MLEAF=0.500;MQ=44.00;MQRankSum=0.000;QD=14.12;ReadPosRankSum=-1.310;SOR=0.863	GT:AD:DP:GQ:PL	0/1:25,42:67:99:974,0,510
3R	10029624	.	T	A	907.77	.	AC=1;AF=0.500;AN=2;BaseQRankSum=-3.327;ClippingRankSum=0.000;DP=67;ExcessHet=3.0103;FS=2.125;MLEAC=1;MLEAF=0.500;MQ=44.00;MQRankSum=0.000;QD=13.55;ReadPosRankSum=-0.603;SOR=0.953	GT:AD:DP:GQ:PL	0/1:25,42:67:99:936,0,511
3R	10029649	.	G	T	1061.77	.	AC=1;AF=0.500;AN=2;BaseQRankSum=-0.685;ClippingRankSum=0.000;DP=66;ExcessHet=3.0103;FS=2.287;MLEAC=1;MLEAF=0.500;MQ=44.00;MQRankSum=0.000;QD=16.09;ReadPosRankSum=-0.258;SOR=1.075	GT:AD:DP:GQ:PL	0/1:20,46:66:99:1090,0,359
3R	10029709	.	G	C	1037.77	.	AC=1;AF=0.500;AN=2;BaseQRankSum=-1.744;ClippingRankSum=0.000;DP=59;ExcessHet=3.0103;FS=1.194;MLEAC=1;MLEAF=0.500;MQ=44.00;MQRankSum=0.000;QD=17.59;ReadPosRankSum=-0.492;SOR=1.038	GT:AD:DP:GQ:PL	0/1:14,45:59:99:1066,0,220
3R	10029954	.	T	C	1382.77	.	AC=2;AF=1.00;AN=2;DP=54;ExcessHet=3.0103;FS=0.000;MLEAC=2;MLEAF=1.00;MQ=44.00;QD=25.61;SOR=0.846	GT:AD:DP:GQ:PL	1/1:0,54:54:99:1411,160,0
3R	10030117	.	A	T	1785.77	.	AC=2;AF=1.00;AN=2;DP=63;ExcessHet=3.0103;FS=0.000;MLEAC=2;MLEAF=1.00;MQ=43.94;QD=28.35;SOR=0.724	GT:AD:DP:GQ:PL	1/1:0,63:63:99:1814,189,0
3R	10030171	.	T	A	1745.77	.	AC=2;AF=1.00;AN=2;DP=62;ExcessHet=3.0103;FS=0.000;MLEAC=2;MLEAF=1.00;MQ=43.97;QD=28.16;SOR=0.758	GT:AD:DP:GQ:PL	1/1:0,62:62:99:1774,186,0
3R	10030303	.	G	A	1884.77	.	AC=2;AF=1.00;AN=2;BaseQRankSum=-0.652;ClippingRankSum=0.000;DP=72;ExcessHet=3.0103;FS=0.000;MLEAC=2;MLEAF=1.00;MQ=43.92;MQRankSum=-0.086;QD=26.93;ReadPosRankSum=-0.548;SOR=0.259	GT:AD:DP:GQ:PL	1/1:1,69:70:99:1913,181,0
3R	10030555	.	A	C	1735.77	.	AC=1;AF=0.500;AN=2;BaseQRankSum=-3.959;ClippingRankSum=0.000;DP=73;ExcessHet=3.0103;FS=10.335;MLEAC=1;MLEAF=0.500;MQ=44.00;MQRankSum=0.000;QD=23.78;ReadPosRankSum=0.547;SOR=0.769	GT:AD:DP:GQ:PL	0/1:28,45:73:99:1764,0,1069
3R	10030564	.	C	T	1733.77	.	AC=1;AF=0.500;AN=2;BaseQRankSum=3.132;ClippingRankSum=0.000;DP=73;ExcessHet=3.0103;FS=9.924;MLEAC=1;MLEAF=0.500;MQ=44.00;MQRankSum=0.000;QD=23.75;ReadPosRankSum=0.574;SOR=0.542	GT:AD:DP:GQ:PL	0/1:29,44:73:99:1762,0,1095
3R	10030610	.	G	A	866.77	.	AC=1;AF=0.500;AN=2;BaseQRankSum=-3.255;ClippingRankSum=0.000;DP=66;ExcessHet=3.0103;FS=0.961;MLEAC=1;MLEAF=0.500;MQ=44.00;MQRankSum=0.000;QD=13.13;ReadPosRankSum=0.085;SOR=0.519	GT:AD:DP:GQ:PL	0/1:26,40:66:99:895,0,556
3R	10030651	.	T	C	852.77	.	AC=1;AF=0.500;AN=2;BaseQRankSum=-2.250;ClippingRankSum=0.000;DP=65;ExcessHet=3.0103;FS=0.000;MLEAC=1;MLEAF=0.500;MQ=43.97;MQRankSum=-0.716;QD=13.32;ReadPosRankSum=1.297;SOR=0.619	GT:AD:DP:GQ:PL	0/1:23,41:64:99:881,0,440
3R	10030778	.	GTATCA	G	632.73	.	AC=1;AF=0.500;AN=2;BaseQRankSum=1.277;ClippingRankSum=0.000;DP=73;ExcessHet=3.0103;FS=0.000;MLEAC=1;MLEAF=0.500;MQ=43.97;MQRankSum=0.651;QD=8.79;ReadPosRankSum=-0.609;SOR=0.622	GT:AD:DP:GQ:PL	0/1:52,20:72:99:670,0,3330
3R	10030881	.	A	G	1717.77	.	AC=2;AF=1.00;AN=2;DP=62;ExcessHet=3.0103;FS=0.000;MLEAC=2;MLEAF=1.00;MQ=44.00;QD=27.71;SOR=0.899	GT:AD:DP:GQ:PL	1/1:0,62:62:99:1746,186,0
3R	10031001	.	G	A	3152.77	.	AC=2;AF=1.00;AN=2;DP=72;ExcessHet=3.0103;FS=0.000;MLEAC=2;MLEAF=1.00;MQ=44.00;QD=32.47;SOR=0.869	GT:AD:DP:GQ:PL	1/1:0,72:72:99:3181,220,0
3R	10031008	.	C	A	3110.77	.	AC=2;AF=1.00;AN=2;DP=71;ExcessHet=3.0103;FS=0.000;MLEAC=2;MLEAF=1.00;MQ=44.00;QD=33.61;SOR=0.779	GT:AD:DP:GQ:PL	1/1:0,71:71:99:3139,217,0
3R	10031120	.	T	C	1849.77	.	AC=2;AF=1.00;AN=2;DP=68;ExcessHet=3.0103;FS=0.000;MLEAC=2;MLEAF=1.00;MQ=43.97;QD=27.20;SOR=0.949	GT:AD:DP:GQ:PL	1/1:0,68:68:99:1878,203,0
3R	10031211	.	T	C	1536.77	.	AC=2;AF=1.00;AN=2;DP=58;ExcessHet=3.0103;FS=0.000;MLEAC=2;MLEAF=1.00;MQ=44.00;QD=26.50;SOR=1.085	GT:AD:DP:GQ:PL	1/1:0,58:58:99:1565,173,0
3R	10031306	.	GAA	G	211.73	.	AC=1;AF=0.500;AN=2;BaseQRankSum=-0.744;ClippingRankSum=0.000;DP=63;ExcessHet=3.0103;FS=2.623;MLEAC=1;MLEAF=0.500;MQ=44.00;MQRankSum=0.000;QD=3.85;ReadPosRankSum=0.959;SOR=1.122	GT:AD:DP:GQ:PL	0/1:41,14:55:99:249,0,1111
3R	10031530	.	A	C	355.77	.	AC=1;AF=0.500;AN=2;BaseQRankSum=-0.720;ClippingRankSum=0.000;DP=60;ExcessHet=3.0103;FS=12.546;MLEAC=1;MLEAF=0.500;MQ=44.00;MQRankSum=0.000;QD=5.93;ReadPosRankSum=-1.681;SOR=2.072	GT:AD:DP:GQ:PL	0/1:40,20:60:99:384,0,915
3R	10031719	.	A	AGC	2268.73	.	AC=2;AF=1.00;AN=2;DP=58;ExcessHet=3.0103;FS=0.000;MLEAC=2;MLEAF=1.00;MQ=43.93;QD=24.50;SOR=0.800	GT:AD:DP:GQ:PL	1/1:0,57:57:99:2306,174,0
3R	10031741	.	C	CTT	1423.73	.	AC=2;AF=1.00;AN=2;DP=59;ExcessHet=3.0103;FS=0.000;MLEAC=2;MLEAF=1.00;MQ=43.93;QD=28.47;SOR=1.206	GT:AD:DP:GQ:PL	1/1:0,50:50:99:1461,151,0
3R	10031850	.	T	G	1867.77	.	AC=2;AF=1.00;AN=2;DP=67;ExcessHet=3.0103;FS=0.000;MLEAC=2;MLEAF=1.00;MQ=44.00;QD=27.88;SOR=0.917	GT:AD:DP:GQ:PL	1/1:0,67:67:99:1896,201,0
3R	10032100	.	T	G	1672.77	.	AC=2;AF=1.00;AN=2;DP=63;ExcessHet=3.0103;FS=0.000;MLEAC=2;MLEAF=1.00;MQ=43.76;QD=26.98;SOR=1.057	GT:AD:DP:GQ:PL	1/1:0,62:62:99:1701,185,0
3R	10032356	.	G	T	1603.77	.	AC=2;AF=1.00;AN=2;DP=59;ExcessHet=3.0103;FS=0.000;MLEAC=2;MLEAF=1.00;MQ=43.95;QD=27.65;SOR=0.693	GT:AD:DP:GQ:PL	1/1:0,58:58:99:1632,173,0
3R	10032997	.	A	C	1964.77	.	AC=2;AF=1.00;AN=2;DP=71;ExcessHet=3.0103;FS=0.000;MLEAC=2;MLEAF=1.00;MQ=43.97;QD=27.67;SOR=1.117	GT:AD:DP:GQ:PL	1/1:0,71:71:99:1993,213,0
3R	10033046	.	A	G	2128.77	.	AC=2;AF=1.00;AN=2;DP=76;ExcessHet=3.0103;FS=0.000;MLEAC=2;MLEAF=1.00;MQ=43.97;QD=28.01;SOR=0.920	GT:AD:DP:GQ:PL	1/1:0,76:76:99:2157,228,0
3R	10033084	.	T	G	2130.77	.	AC=2;AF=1.00;AN=2;DP=77;ExcessHet=3.0103;FS=0.000;MLEAC=2;MLEAF=1.00;MQ=43.97;QD=27.67;SOR=0.828	GT:AD:DP:GQ:PL	1/1:0,77:77:99:2159,231,0
3R	10033123	.	A	G	502.77	.	AC=1;AF=0.500;AN=2;BaseQRankSum=-1.134;ClippingRankSum=0.000;DP=67;ExcessHet=3.0103;FS=6.594;MLEAC=1;MLEAF=0.500;MQ=44.00;MQRankSum=0.000;QD=7.50;ReadPosRankSum=-0.081;SOR=0.831	GT:AD:DP:GQ:PL	0/1:41,26:67:99:531,0,954
3R	10033135	.	C	T	496.77	.	AC=1;AF=0.500;AN=2;BaseQRankSum=0.772;ClippingRankSum=0.000;DP=69;ExcessHet=3.0103;FS=0.000;MLEAC=1;MLEAF=0.500;MQ=44.00;MQRankSum=0.000;QD=7.20;ReadPosRankSum=0.831;SOR=0.616	GT:AD:DP:GQ:PL	0/1:43,26:69:99:525,0,993
3R	10033268	.	ATT	A	3733.73	.	AC=2;AF=1.00;AN=2;DP=84;ExcessHet=3.0103;FS=0.000;MLEAC=2;MLEAF=1.00;MQ=44.00;QD=30.04;SOR=0.855	GT:AD:DP:GQ:PL	1/1:0,84:84:99:3771,256,0
3R	10033271	.	T	G	1734.77	.	AC=2;AF=1.00;AN=2;BaseQRankSum=-0.979;ClippingRankSum=0.000;DP=84;ExcessHet=3.0103;FS=3.294;MLEAC=2;MLEAF=1.00;MQ=44.00;MQRankSum=0.000;QD=21.96;ReadPosRankSum=0.351;SOR=0.470	GT:AD:DP:GQ:PL	1/1:1,78:79:99:1763,194,0
3R	10033275	.	T	C	1785.77	.	AC=2;AF=1.00;AN=2;BaseQRankSum=-1.822;ClippingRankSum=0.000;DP=87;ExcessHet=3.0103;FS=0.000;MLEAC=2;MLEAF=1.00;MQ=44.00;MQRankSum=0.000;QD=21.78;ReadPosRankSum=1.647;SOR=0.850	GT:AD:DP:GQ:PL	1/1:2,80:82:99:1814,200,0
3R	10033296	.	CT	C,CTTT	1403.73	.	AC=1,1;AF=0.500,0.500;AN=2;DP=85;ExcessHet=3.0103;FS=0.000;MLEAC=1,1;MLEAF=0.500,0.500;MQ=44.00;QD=20.64;SOR=1.179	GT:AD:DP:GQ:PL	1/2:0,43,25:68:99:1441,767,863,865,0,1478
3R	10033562	.	CT	C	229.73	.	AC=1;AF=0.500;AN=2;BaseQRankSum=-0.193;ClippingRankSum=0.000;DP=61;ExcessHet=3.0103;FS=1.168;MLEAC=1;MLEAF=0.500;MQ=44.00;MQRankSum=0.000;QD=3.77;ReadPosRankSum=0.934;SOR=0.522	GT:AD:DP:GQ:PL	0/1:48,13:61:99:267,0,1498
3R	10033613	.	A	C	360.77	.	AC=1;AF=0.500;AN=2;BaseQRankSum=-1.684;ClippingRankSum=0.000;DP=69;ExcessHet=3.0103;FS=3.564;MLEAC=1;MLEAF=0.500;MQ=44.00;MQRankSum=0.000;QD=5.23;ReadPosRankSum=-0.326;SOR=0.370	GT:AD:DP:GQ:PL	0/1:48,21:69:99:389,0,1176
3R	10033646	.	A	G	362.77	.	AC=1;AF=0.500;AN=2;BaseQRankSum=-1.384;ClippingRankSum=0.000;DP=66;ExcessHet=3.0103;FS=2.279;MLEAC=1;MLEAF=0.500;MQ=44.00;MQRankSum=0.000;QD=5.50;ReadPosRankSum=-0.806;SOR=0.377	GT:AD:DP:GQ:PL	0/1:45,21:66:99:391,0,1079
3R	10033659	.	G	T	343.77	.	AC=1;AF=0.500;AN=2;BaseQRankSum=0.901;ClippingRankSum=0.000;DP=66;ExcessHet=3.0103;FS=5.697;MLEAC=1;MLEAF=0.500;MQ=44.00;MQRankSum=0.000;QD=5.21;ReadPosRankSum=0.267;SOR=0.223	GT:AD:DP:GQ:PL	0/1:46,20:66:99:372,0,1093
3R	10033957	.	CT	C	921.73	.	AC=1;AF=0.500;AN=2;BaseQRankSum=-2.060;ClippingRankSum=0.000;DP=88;ExcessHet=3.0103;FS=3.642;MLEAC=1;MLEAF=0.500;MQ=44.00;MQRankSum=0.000;QD=11.52;ReadPosRankSum=1.759;SOR=0.342	GT:AD:DP:GQ:PL	0/1:21,59:80:99:959,0,236
3R	10033980	.	C	T	229.77	.	AC=1;AF=0.500;AN=2;BaseQRankSum=-2.373;ClippingRankSum=0.000;DP=78;ExcessHet=3.0103;FS=2.390;MLEAC=1;MLEAF=0.500;MQ=44.00;MQRankSum=0.000;QD=2.95;ReadPosRankSum=0.356;SOR=1.154	GT:AD:DP:GQ:PL	0/1:60,18:78:99:258,0,1483
3R	10034038	.	G	A	482.77	.	AC=1;AF=0.500;AN=2;BaseQRankSum=2.237;ClippingRankSum=0.000;DP=68;ExcessHet=3.0103;FS=6.828;MLEAC=1;MLEAF=0.500;MQ=43.61;MQRankSum=-1.847;QD=7.10;ReadPosRankSum=0.045;SOR=1.528	GT:AD:DP:GQ:PL	0/1:43,25:68:99:511,0,981
3R	10034270	.	AT	A	303.73	.	AC=1;AF=0.500;AN=2;BaseQRankSum=-0.016;ClippingRankSum=0.000;DP=70;ExcessHet=3.0103;FS=0.993;MLEAC=1;MLEAF=0.500;MQ=44.00;MQRankSum=0.000;QD=4.40;ReadPosRankSum=-0.059;SOR=0.892	GT:AD:DP:GQ:PL	0/1:48,21:69:99:341,0,1088
3R	10034456	.	A	G	353.77	.	AC=1;AF=0.500;AN=2;BaseQRankSum=-0.352;ClippingRankSum=0.000;DP=54;ExcessHet=3.0103;FS=5.843;MLEAC=1;MLEAF=0.500;MQ=44.00;MQRankSum=0.000;QD=6.55;ReadPosRankSum=-1.855;SOR=0.954	GT:AD:DP:GQ:PL	0/1:34,20:54:99:382,0,785
3R	10034461	.	C	CTTT	488.73	.	AC=1;AF=0.500;AN=2;BaseQRankSum=0.747;ClippingRankSum=0.000;DP=54;ExcessHet=3.0103;FS=2.893;MLEAC=1;MLEAF=0.500;MQ=44.00;MQRankSum=0.000;QD=9.58;ReadPosRankSum=-1.290;SOR=1.112	GT:AD:DP:GQ:PL	0/1:32,19:51:99:526,0,1123
3R	10034559	.	TA	T	1042.73	.	AC=1;AF=0.500;AN=2;BaseQRankSum=3.744;ClippingRankSum=0.000;DP=75;ExcessHet=3.0103;FS=0.915;MLEAC=1;MLEAF=0.500;MQ=44.00;MQRankSum=0.000;QD=13.90;ReadPosRankSum=-1.429;SOR=0.923	GT:AD:DP:GQ:PL	0/1:46,29:75:99:1080,0,2401
3R	10034561	.	A	C	1051.77	.	AC=1;AF=0.500;AN=2;BaseQRankSum=-2.171;ClippingRankSum=0.000;DP=77;ExcessHet=3.0103;FS=1.928;MLEAC=1;MLEAF=0.500;MQ=44.00;MQRankSum=0.000;QD=13.66;ReadPosRankSum=-1.307;SOR=0.941	GT:AD:DP:GQ:PL	0/1:47,30:77:99:1080,0,2401
3R	10034667	.	C	T	890.77	.	AC=1;AF=0.500;AN=2;BaseQRankSum=-0.925;ClippingRankSum=0.000;DP=73;ExcessHet=3.0103;FS=0.925;MLEAC=1;MLEAF=0.500;MQ=44.00;MQRankSum=0.000;QD=12.20;ReadPosRankSum=0.989;SOR=0.846	GT:AD:DP:GQ:PL	0/1:48,25:73:99:919,0,1950
3R	10034671	.	C	T	878.77	.	AC=1;AF=0.500;AN=2;BaseQRankSum=-0.489;ClippingRankSum=0.000;DP=76;ExcessHet=3.0103;FS=1.954;MLEAC=1;MLEAF=0.500;MQ=44.00;MQRankSum=0.000;QD=11.56;ReadPosRankSum=1.079;SOR=0.950	GT:AD:DP:GQ:PL	0/1:49,27:76:99:907,0,1950
3R	10034723	.	A	G	417.77	.	AC=1;AF=0.500;AN=2;BaseQRankSum=-0.192;ClippingRankSum=0.000;DP=67;ExcessHet=3.0103;FS=0.000;MLEAC=1;MLEAF=0.500;MQ=44.00;MQRankSum=0.000;QD=6.24;ReadPosRankSum=0.753;SOR=0.749	GT:AD:DP:GQ:PL	0/1:44,23:67:99:446,0,1047
3R	10034781	.	A	T	829.77	.	AC=1;AF=0.500;AN=2;BaseQRankSum=-2.800;ClippingRankSum=0.000;DP=67;ExcessHet=3.0103;FS=0.946;MLEAC=1;MLEAF=0.500;MQ=44.00;MQRankSum=0.000;QD=12.38;ReadPosRankSum=1.276;SOR=0.498	GT:AD:DP:GQ:PL	0/1:28,39:67:99:858,0,597
3R	10034888	3R_10034888_SNP	C	T	1822.77	.	AC=2;AF=1.00;AN=2;DB;DP=68;ExcessHet=3.0103;FS=0.000;MLEAC=2;MLEAF=1.00;MQ=44.00;QD=27.21;SOR=0.723	GT:AD:DP:GQ:PL	1/1:0,67:67:99:1851,200,0
3R	10035346	.	AAGAGAGAGAG	A,AAGAGAGAGAGAG	639.73	.	AC=1,1;AF=0.500,0.500;AN=2;BaseQRankSum=2.900;ClippingRankSum=0.000;DP=55;ExcessHet=3.0103;FS=4.585;MLEAC=1,1;MLEAF=0.500,0.500;MQ=42.26;MQRankSum=-0.541;QD=15.99;ReadPosRankSum=-1.167;SOR=0.148	GT:AD:DP:GQ:PL	1/2:5,26,9:40:99:677,177,433,530,0,1066
3R	10035720	.	C	T	1664.77	.	AC=2;AF=1.00;AN=2;DP=61;ExcessHet=3.0103;FS=0.000;MLEAC=2;MLEAF=1.00;MQ=43.88;QD=27.75;SOR=1.071	GT:AD:DP:GQ:PL	1/1:0,60:60:99:1693,180,0
3R	10036646	.	C	CA	89.73	.	AC=1;AF=0.500;AN=2;BaseQRankSum=-0.823;ClippingRankSum=0.000;DP=47;ExcessHet=3.0103;FS=0.000;MLEAC=1;MLEAF=0.500;MQ=43.08;MQRankSum=-0.689;QD=2.30;ReadPosRankSum=-1.020;SOR=0.770	GT:AD:DP:GQ:PL	0/1:28,11:39:99:127,0,352
3R	10036748	.	C	CT	639.73	.	AC=2;AF=1.00;AN=2;BaseQRankSum=0.296;ClippingRankSum=0.000;DP=55;ExcessHet=3.0103;FS=0.000;MLEAC=2;MLEAF=1.00;MQ=43.54;MQRankSum=-0.636;QD=14.54;ReadPosRankSum=-1.680;SOR=0.836	GT:AD:DP:GQ:PL	1/1:8,36:44:30:675,30,0
3R	10036991	.	C	A	272.77	.	AC=1;AF=0.500;AN=2;BaseQRankSum=0.601;ClippingRankSum=0.000;DP=61;ExcessHet=3.0103;FS=4.082;MLEAC=1;MLEAF=0.500;MQ=43.90;MQRankSum=-1.503;QD=4.47;ReadPosRankSum=0.346;SOR=0.499	GT:AD:DP:GQ:PL	0/1:44,17:61:99:301,0,1004
3R	10037169	.	T	C	1859.77	.	AC=2;AF=1.00;AN=2;DP=68;ExcessHet=3.0103;FS=0.000;MLEAC=2;MLEAF=1.00;MQ=43.92;QD=27.35;SOR=0.880	GT:AD:DP:GQ:PL	1/1:0,68:68:99:1888,204,0
3R	10037696	.	T	A	2044.77	.	AC=1;AF=0.500;AN=2;BaseQRankSum=0.599;ClippingRankSum=0.000;DP=77;ExcessHet=3.0103;FS=3.684;MLEAC=1;MLEAF=0.500;MQ=43.75;MQRankSum=3.279;QD=28.80;ReadPosRankSum=-1.213;SOR=0.359	GT:AD:DP:GQ:PL	0/1:20,51:71:99:2073,0,891
3R	10037697	.	C	A	2044.77	.	AC=1;AF=0.500;AN=2;BaseQRankSum=2.399;ClippingRankSum=0.000;DP=77;ExcessHet=3.0103;FS=3.684;MLEAC=1;MLEAF=0.500;MQ=43.75;MQRankSum=3.279;QD=28.80;ReadPosRankSum=-1.187;SOR=0.359	GT:AD:DP:GQ:PL	0/1:20,51:71:99:2073,0,891
3R	10037971	.	A	T	2229.77	.	AC=1;AF=0.500;AN=2;BaseQRankSum=0.823;ClippingRankSum=0.000;DP=76;ExcessHet=3.0103;FS=8.905;MLEAC=1;MLEAF=0.500;MQ=43.78;MQRankSum=2.090;QD=32.32;ReadPosRankSum=-2.261;SOR=0.129	GT:AD:DP:GQ:PL	0/1:14,55:69:99:2258,0,760
3R	10037974	.	A	AGG	2323.73	.	AC=1;AF=0.500;AN=2;BaseQRankSum=-1.353;ClippingRankSum=0.000;DP=75;ExcessHet=3.0103;FS=8.859;MLEAC=1;MLEAF=0.500;MQ=43.78;MQRankSum=2.067;QD=34.17;ReadPosRankSum=-2.215;SOR=0.138	GT:AD:DP:GQ:PL	0/1:14,54:68:99:2361,0,749
3R	10037976	.	C	G	2299.77	.	AC=1;AF=0.500;AN=2;BaseQRankSum=-1.875;ClippingRankSum=0.000;DP=77;ExcessHet=3.0103;FS=8.839;MLEAC=1;MLEAF=0.500;MQ=43.79;MQRankSum=2.113;QD=32.85;ReadPosRankSum=-2.401;SOR=0.137	GT:AD:DP:GQ:PL	0/1:14,56:70:99:2328,0,752
3R	10037990	.	G	A	1262.77	.	AC=1;AF=0.500;AN=2;BaseQRankSum=-0.563;ClippingRankSum=0.000;DP=76;ExcessHet=3.0103;FS=8.939;MLEAC=1;MLEAF=0.500;MQ=43.78;MQRankSum=2.067;QD=18.57;ReadPosRankSum=-1.856;SOR=0.121	GT:AD:DP:GQ:PL	0/1:14,54:68:99:1291,0,191
3R	10038249	.	A	G	3282.77	.	AC=2;AF=1.00;AN=2;DP=75;ExcessHet=3.0103;FS=0.000;MLEAC=2;MLEAF=1.00;MQ=43.78;QD=26.06;SOR=1.022	GT:AD:DP:GQ:PL	1/1:0,75:75:99:3311,226,0
3R	10038250	.	G	T	3282.77	.	AC=2;AF=1.00;AN=2;DP=74;ExcessHet=3.0103;FS=0.000;MLEAC=2;MLEAF=1.00;MQ=43.78;QD=29.79;SOR=1.061	GT:AD:DP:GQ:PL	1/1:0,74:74:99:3311,226,0
3R	10038379	.	C	T	2015.77	.	AC=2;AF=1.00;AN=2;DP=73;ExcessHet=3.0103;FS=0.000;MLEAC=2;MLEAF=1.00;MQ=44.00;QD=27.61;SOR=0.776	GT:AD:DP:GQ:PL	1/1:0,73:73:99:2044,219,0
3R	10039126	.	G	A	426.77	.	AC=1;AF=0.500;AN=2;BaseQRankSum=1.370;ClippingRankSum=0.000;DP=78;ExcessHet=3.0103;FS=0.000;MLEAC=1;MLEAF=0.500;MQ=44.00;MQRankSum=0.000;QD=5.47;ReadPosRankSum=-0.416;SOR=0.634	GT:AD:DP:GQ:PL	0/1:54,24:78:99:455,0,1233
3R	10039149	.	G	T	385.77	.	AC=1;AF=0.500;AN=2;BaseQRankSum=-2.006;ClippingRankSum=0.000;DP=69;ExcessHet=3.0103;FS=0.000;MLEAC=1;MLEAF=0.500;MQ=44.00;MQRankSum=0.000;QD=5.59;ReadPosRankSum=0.348;SOR=0.743	GT:AD:DP:GQ:PL	0/1:47,22:69:99:414,0,1129
3R	10039309	.	T	A	982.77	.	AC=1;AF=0.500;AN=2;BaseQRankSum=1.094;ClippingRankSum=0.000;DP=60;ExcessHet=3.0103;FS=0.000;MLEAC=1;MLEAF=0.500;MQ=44.00;MQRankSum=0.000;QD=16.38;ReadPosRankSum=1.938;SOR=0.656	GT:AD:DP:GQ:PL	0/1:18,42:60:99:1011,0,297
3R	10039958	.	TAA	T	1861.73	.	AC=1;AF=0.500;AN=2;BaseQRankSum=2.155;ClippingRankSum=0.000;DP=70;ExcessHet=3.0103;FS=2.175;MLEAC=1;MLEAF=0.500;MQ=43.35;MQRankSum=-3.903;QD=26.60;ReadPosRankSum=-0.025;SOR=1.139	GT:AD:DP:GQ:PL	0/1:23,47:70:99:1899,0,6955
3R	10039961	.	TTGGGG	T	1858.73	.	AC=1;AF=0.500;AN=2;BaseQRankSum=-0.136;ClippingRankSum=0.000;DP=70;ExcessHet=3.0103;FS=2.175;MLEAC=1;MLEAF=0.500;MQ=43.35;MQRankSum=-3.903;QD=26.55;ReadPosRankSum=-0.663;SOR=1.139	GT:AD:DP:GQ:PL	0/1:23,47:70:99:1896,0,7219
3R	10039968	.	AAGAAAGGCAGATACGGGGATTC	A	1861.73	.	AC=1;AF=0.500;AN=2;BaseQRankSum=-0.639;ClippingRankSum=0.000;DP=68;ExcessHet=3.0103;FS=3.494;MLEAC=1;MLEAF=0.500;MQ=43.33;MQRankSum=-4.013;QD=27.38;SOR=1.167	GT:AD:DP:GQ:PL	0/1:23,45:68:99:1899,0,7178
3R	10040804	.	A	G	162.77	.	AC=1;AF=0.500;AN=2;BaseQRankSum=-1.114;ClippingRankSum=0.000;DP=64;ExcessHet=3.0103;FS=1.197;MLEAC=1;MLEAF=0.500;MQ=44.00;MQRankSum=0.000;QD=2.71;ReadPosRankSum=-0.671;SOR=0.412	GT:AD:DP:GQ:PL	0/1:46,14:60:99:191,0,1105
3R	10041367	.	C	T	2100.77	.	AC=1;AF=0.500;AN=2;BaseQRankSum=-2.514;ClippingRankSum=0.000;DP=79;ExcessHet=3.0103;FS=0.961;MLEAC=1;MLEAF=0.500;MQ=43.94;MQRankSum=0.666;QD=27.28;ReadPosRankSum=-1.473;SOR=0.563	GT:AD:DP:GQ:PL	0/1:23,54:77:99:2129,0,1001
3R	10041390	.	A	T	2106.77	.	AC=1;AF=0.500;AN=2;BaseQRankSum=0.846;ClippingRankSum=0.000;DP=84;ExcessHet=3.0103;FS=0.000;MLEAC=1;MLEAF=0.500;MQ=43.94;MQRankSum=0.554;QD=25.69;ReadPosRankSum=0.780;SOR=0.597	GT:AD:DP:GQ:PL	0/1:27,55:82:99:2135,0,1111
3R	10041511	.	TTA	T	369.73	.	AC=1;AF=0.500;AN=2;BaseQRankSum=-0.536;ClippingRankSum=0.000;DP=64;ExcessHet=3.0103;FS=0.000;MLEAC=1;MLEAF=0.500;MQ=43.88;MQRankSum=0.597;QD=6.06;ReadPosRankSum=0.727;SOR=0.638	GT:AD:DP:GQ:PL	0/1:31,30:61:99:407,0,1038
3R	10041527	.	T	G	1598.77	.	AC=1;AF=0.500;AN=2;BaseQRankSum=-3.856;ClippingRankSum=0.000;DP=65;ExcessHet=3.0103;FS=0.000;MLEAC=1;MLEAF=0.500;MQ=43.88;MQRankSum=1.057;QD=24.60;ReadPosRankSum=-0.364;SOR=0.715	GT:AD:DP:GQ:PL	0/1:25,40:65:99:1627,0,1018
3R	10041529	.	A	G	1576.77	.	AC=1;AF=0.500;AN=2;BaseQRankSum=-0.761;ClippingRankSum=0.000;DP=64;ExcessHet=3.0103;FS=0.000;MLEAC=1;MLEAF=0.500;MQ=43.91;MQRankSum=0.464;QD=24.64;ReadPosRankSum=-1.337;SOR=0.660	GT:AD:DP:GQ:PL	0/1:23,41:64:99:1605,0,1021
3R	10041604	.	A	G	1841.77	.	AC=1;AF=0.500;AN=2;BaseQRankSum=0.707;ClippingRankSum=0.000;DP=74;ExcessHet=3.0103;FS=0.000;MLEAC=1;MLEAF=0.500;MQ=43.95;MQRankSum=1.387;QD=24.89;ReadPosRankSum=-0.034;SOR=0.711	GT:AD:DP:GQ:PL	0/1:26,48:74:99:1870,0,917
3R	10041621	.	T	C	1864.77	.	AC=1;AF=0.500;AN=2;BaseQRankSum=-3.425;ClippingRankSum=0.000;DP=72;ExcessHet=3.0103;FS=0.000;MLEAC=1;MLEAF=0.500;MQ=43.92;MQRankSum=0.644;QD=25.90;ReadPosRankSum=0.289;SOR=0.667	GT:AD:DP:GQ:PL	0/1:22,50:72:99:1893,0,832
3R	10042771	.	G	C	1668.77	.	AC=2;AF=1.00;AN=2;DP=62;ExcessHet=3.0103;FS=0.000;MLEAC=2;MLEAF=1.00;MQ=44.00;QD=26.92;SOR=1.430	GT:AD:DP:GQ:PL	1/1:0,62:62:99:1697,184,0
3R	10044871	.	A	C	1613.77	.	AC=2;AF=1.00;AN=2;DP=59;ExcessHet=3.0103;FS=0.000;MLEAC=2;MLEAF=1.00;MQ=44.00;QD=27.82;SOR=1.179	GT:AD:DP:GQ:PL	1/1:0,58:58:99:1642,174,0
3R	10052982	.	T	C	1052.77	.	AC=1;AF=0.500;AN=2;BaseQRankSum=-2.481;ClippingRankSum=0.000;DP=73;ExcessHet=3.0103;FS=0.964;MLEAC=1;MLEAF=0.500;MQ=44.00;MQRankSum=0.000;QD=14.62;ReadPosRankSum=-0.643;SOR=0.540	GT:AD:DP:GQ:PL	0/1:22,50:72:99:1081,0,410
3R	10053444	.	A	G	282.77	.	AC=1;AF=0.500;AN=2;BaseQRankSum=-2.708;ClippingRankSum=0.000;DP=80;ExcessHet=3.0103;FS=0.971;MLEAC=1;MLEAF=0.500;MQ=43.93;MQRankSum=-2.365;QD=3.53;ReadPosRankSum=1.077;SOR=0.949	GT:AD:DP:GQ:PL	0/1:59,21:80:99:311,0,1452
3R	10053990	.	G	T	916.77	.	AC=1;AF=0.500;AN=2;BaseQRankSum=-1.014;ClippingRankSum=0.000;DP=55;ExcessHet=3.0103;FS=6.730;MLEAC=1;MLEAF=0.500;MQ=44.00;MQRankSum=0.000;QD=16.98;ReadPosRankSum=-1.909;SOR=0.348	GT:AD:DP:GQ:PL	0/1:14,40:54:99:945,0,226
3R	10054005	.	C	A	983.77	.	AC=1;AF=0.500;AN=2;BaseQRankSum=1.923;ClippingRankSum=0.000;DP=57;ExcessHet=3.0103;FS=4.294;MLEAC=1;MLEAF=0.500;MQ=44.00;MQRankSum=0.000;QD=17.57;ReadPosRankSum=-1.826;SOR=0.283	GT:AD:DP:GQ:PL	0/1:15,41:56:99:1012,0,239
3R	10054616	.	C	T	1040.77	.	AC=1;AF=0.500;AN=2;BaseQRankSum=0.318;ClippingRankSum=0.000;DP=61;ExcessHet=3.0103;FS=2.569;MLEAC=1;MLEAF=0.500;MQ=43.81;MQRankSum=-1.379;QD=17.35;ReadPosRankSum=-0.478;SOR=0.352	GT:AD:DP:GQ:PL	0/1:16,44:60:99:1069,0,250
3R	10054692	.	C	T	1033.77	.	AC=1;AF=0.500;AN=2;BaseQRankSum=2.315;ClippingRankSum=0.000;DP=64;ExcessHet=3.0103;FS=9.475;MLEAC=1;MLEAF=0.500;MQ=43.51;MQRankSum=-3.080;QD=16.15;ReadPosRankSum=1.514;SOR=0.342	GT:AD:DP:GQ:PL	0/1:20,44:64:99:1062,0,363
3R	10054733	.	AGAAGTGTTTCCAAAGAAGCCT	A	2013.73	.	AC=1;AF=0.500;AN=2;BaseQRankSum=-1.839;ClippingRankSum=0.000;DP=75;ExcessHet=3.0103;FS=4.701;MLEAC=1;MLEAF=0.500;MQ=43.58;MQRankSum=-3.255;QD=26.85;ReadPosRankSum=0.062;SOR=0.406	GT:AD:DP:GQ:PL	0/1:26,49:75:99:2051,0,938
3R	10054756	.	TCATTTG	T	2014.73	.	AC=1;AF=0.500;AN=2;BaseQRankSum=0.932;ClippingRankSum=0.000;DP=77;ExcessHet=3.0103;FS=3.277;MLEAC=1;MLEAF=0.500;MQ=43.59;MQRankSum=-3.180;QD=26.17;ReadPosRankSum=-1.361;SOR=0.373	GT:AD:DP:GQ:PL	0/1:26,51:77:99:2052,0,938
3R	10055006	.	T	A	1034.77	.	AC=1;AF=0.500;AN=2;BaseQRankSum=-2.564;ClippingRankSum=0.000;DP=79;ExcessHet=3.0103;FS=0.000;MLEAC=1;MLEAF=0.500;MQ=43.59;MQRankSum=-2.040;QD=13.44;ReadPosRankSum=-2.626;SOR=0.660	GT:AD:DP:GQ:PL	0/1:29,48:77:99:1063,0,601
3R	10055951	.	G	A	1102.77	.	AC=1;AF=0.500;AN=2;BaseQRankSum=1.445;ClippingRankSum=0.000;DP=68;ExcessHet=3.0103;FS=1.014;MLEAC=1;MLEAF=0.500;MQ=43.51;MQRankSum=0.839;QD=16.46;ReadPosRankSum=-1.537;SOR=0.521	GT:AD:DP:GQ:PL	0/1:21,46:67:99:1131,0,423
3R	10056071	.	A	G	1750.77	.	AC=2;AF=1.00;AN=2;DP=64;ExcessHet=3.0103;FS=0.000;MLEAC=2;MLEAF=1.00;MQ=42.99;QD=27.36;SOR=0.693	GT:AD:DP:GQ:PL	1/1:0,64:64:99:1779,191,0
3R	10056322	.	GAATACTTAATAAATAATTGTATCTGATAAAATTAAAATTTCCAATCAATTCACAGCATTCATTTACTTTATGAAATTTGAATCAAATTGATACCAATTACTCAAAAACTA	G	327.73	.	AC=1;AF=0.500;AN=2;BaseQRankSum=0.249;ClippingRankSum=0.000;DP=26;ExcessHet=3.0103;FS=0.000;MLEAC=1;MLEAF=0.500;MQ=38.04;MQRankSum=0.325;QD=13.11;ReadPosRankSum=0.000;SOR=0.804	GT:AD:DP:GQ:PL	0/1:12,13:25:99:365,0,413
3R	10056325	.	T	C	62.77	.	AC=1;AF=0.500;AN=2;BaseQRankSum=-1.650;ClippingRankSum=0.000;DP=19;ExcessHet=3.0103;FS=0.000;MLEAC=1;MLEAF=0.500;MQ=37.96;MQRankSum=-0.312;QD=3.49;ReadPosRankSum=3.438;SOR=0.619	GT:AD:DP:GQ:PL	0/1:12,6:18:91:91,0,433
3R	10056355	.	T	C	65.77	.	AC=1;AF=0.500;AN=2;BaseQRankSum=1.187;ClippingRankSum=0.000;DP=15;ExcessHet=3.0103;FS=11.139;MLEAC=1;MLEAF=0.500;MQ=38.33;MQRankSum=0.165;QD=4.38;ReadPosRankSum=2.694;SOR=2.792	GT:AD:DP:GQ:PL	0/1:12,3:15:94:94,0,387
3R	10056362	.	T	TTC	62.73	.	AC=1;AF=0.500;AN=2;BaseQRankSum=-0.766;ClippingRankSum=0.000;DP=16;ExcessHet=3.0103;FS=5.825;MLEAC=1;MLEAF=0.500;MQ=38.71;MQRankSum=0.493;QD=3.92;ReadPosRankSum=2.993;SOR=1.461	GT:AD:DP:GQ:PL	0/1:12,4:16:99:100,0,385
3R	10056685	.	G	T	1688.77	.	AC=2;AF=1.00;AN=2;BaseQRankSum=1.780;ClippingRankSum=0.000;DP=64;ExcessHet=3.0103;FS=0.000;MLEAC=2;MLEAF=1.00;MQ=43.39;MQRankSum=-0.330;QD=26.39;ReadPosRankSum=1.055;SOR=0.326	GT:AD:DP:GQ:PL	1/1:1,63:64:99:1717,181,0
3R	10056748	.	A	T	1712.77	.	AC=2;AF=1.00;AN=2;DP=66;ExcessHet=3.0103;FS=0.000;MLEAC=2;MLEAF=1.00;MQ=43.59;QD=26.35;SOR=0.787	GT:AD:DP:GQ:PL	1/1:0,65:65:99:1741,193,0
3R	10056976	.	C	A	314.77	.	AC=1;AF=0.500;AN=2;BaseQRankSum=-1.947;ClippingRankSum=0.000;DP=75;ExcessHet=3.0103;FS=0.979;MLEAC=1;MLEAF=0.500;MQ=43.94;MQRankSum=-0.655;QD=4.20;ReadPosRankSum=0.229;SOR=0.902	GT:AD:DP:GQ:PL	0/1:54,21:75:99:343,0,1311
3R	10057093	.	T	C	219.77	.	AC=1;AF=0.500;AN=2;BaseQRankSum=-1.351;ClippingRankSum=0.000;DP=63;ExcessHet=3.0103;FS=0.000;MLEAC=1;MLEAF=0.500;MQ=43.94;MQRankSum=-0.780;QD=3.49;ReadPosRankSum=-1.214;SOR=0.799	GT:AD:DP:GQ:PL	0/1:47,16:63:99:248,0,1168
3R	10057685	.	C	T	1789.77	.	AC=2;AF=1.00;AN=2;DP=67;ExcessHet=3.0103;FS=0.000;MLEAC=2;MLEAF=1.00;MQ=43.94;QD=26.71;SOR=0.784	GT:AD:DP:GQ:PL	1/1:0,67:67:99:1818,200,0
3R	10057768	.	C	CGACAAACT	2635.73	.	AC=2;AF=1.00;AN=2;DP=65;ExcessHet=3.0103;FS=0.000;MLEAC=2;MLEAF=1.00;MQ=43.68;QD=31.36;SOR=0.726	GT:AD:DP:GQ:PL	1/1:0,59:59:99:2673,180,0
3R	10058304	.	G	GA	1719.73	.	AC=1;AF=0.500;AN=2;BaseQRankSum=-0.960;ClippingRankSum=0.000;DP=59;ExcessHet=3.0103;FS=0.000;MLEAC=1;MLEAF=0.500;MQ=44.00;MQRankSum=0.000;QD=29.65;ReadPosRankSum=-0.204;SOR=0.709	GT:AD:DP:GQ:PL	0/1:15,43:58:99:1757,0,676
3R	10058306	.	C	A	1728.77	.	AC=1;AF=0.500;AN=2;BaseQRankSum=-0.551;ClippingRankSum=0.000;DP=59;ExcessHet=3.0103;FS=0.000;MLEAC=1;MLEAF=0.500;MQ=44.00;MQRankSum=0.000;QD=29.30;ReadPosRankSum=0.247;SOR=0.836	GT:AD:DP:GQ:PL	0/1:16,43:59:99:1757,0,676
3R	10058482	.	G	T	1648.77	.	AC=2;AF=1.00;AN=2;DP=61;ExcessHet=3.0103;FS=0.000;MLEAC=2;MLEAF=1.00;MQ=43.97;QD=27.03;SOR=0.941	GT:AD:DP:GQ:PL	1/1:0,61:61:99:1677,182,0
3R	10058530	.	G	A	391.77	.	AC=1;AF=0.500;AN=2;BaseQRankSum=0.940;ClippingRankSum=0.000;DP=69;ExcessHet=3.0103;FS=2.145;MLEAC=1;MLEAF=0.500;MQ=43.97;MQRankSum=-1.383;QD=5.68;ReadPosRankSum=-0.438;SOR=0.576	GT:AD:DP:GQ:PL	0/1:46,23:69:99:420,0,1044
3R	10059313	.	G	T	1359.77	.	AC=1;AF=0.500;AN=2;BaseQRankSum=-3.316;ClippingRankSum=0.000;DP=80;ExcessHet=3.0103;FS=0.000;MLEAC=1;MLEAF=0.500;MQ=44.00;MQRankSum=0.000;QD=17.00;ReadPosRankSum=-0.277;SOR=0.705	GT:AD:DP:GQ:PL	0/1:20,60:80:99:1388,0,328
3R	10059954	.	G	C	871.77	.	AC=1;AF=0.500;AN=2;BaseQRankSum=1.545;ClippingRankSum=0.000;DP=54;ExcessHet=3.0103;FS=1.156;MLEAC=1;MLEAF=0.500;MQ=43.96;MQRankSum=-0.586;QD=16.45;ReadPosRankSum=1.041;SOR=0.699	GT:AD:DP:GQ:PL	0/1:15,38:53:99:900,0,221
3R	10059986	.	T	A	296.77	.	AC=1;AF=0.500;AN=2;BaseQRankSum=-1.133;ClippingRankSum=0.000;DP=64;ExcessHet=3.0103;FS=0.000;MLEAC=1;MLEAF=0.500;MQ=43.97;MQRankSum=0.692;QD=4.71;ReadPosRankSum=0.413;SOR=0.836	GT:AD:DP:GQ:PL	0/1:44,19:63:99:325,0,1043
3R	10060033	.	C	G	823.77	.	AC=1;AF=0.500;AN=2;BaseQRankSum=-0.564;ClippingRankSum=0.000;DP=58;ExcessHet=3.0103;FS=1.055;MLEAC=1;MLEAF=0.500;MQ=43.93;MQRankSum=-1.023;QD=14.45;ReadPosRankSum=1.023;SOR=0.890	GT:AD:DP:GQ:PL	0/1:20,37:57:99:852,0,394
3R	10060048	.	G	T	843.77	.	AC=1;AF=0.500;AN=2;BaseQRankSum=0.340;ClippingRankSum=0.000;DP=58;ExcessHet=3.0103;FS=0.000;MLEAC=1;MLEAF=0.500;MQ=43.93;MQRankSum=-1.049;QD=14.55;ReadPosRankSum=1.388;SOR=0.722	GT:AD:DP:GQ:PL	0/1:21,37:58:99:872,0,416
3R	10060593	.	AT	A	453.73	.	AC=1;AF=0.500;AN=2;BaseQRankSum=-0.354;ClippingRankSum=0.000;DP=60;ExcessHet=3.0103;FS=11.319;MLEAC=1;MLEAF=0.500;MQ=44.00;MQRankSum=0.000;QD=7.69;ReadPosRankSum=-2.533;SOR=2.376	GT:AD:DP:GQ:PL	0/1:37,22:59:99:491,0,1091
3R	10060663	.	C	T	180.77	.	AC=1;AF=0.500;AN=2;BaseQRankSum=1.851;ClippingRankSum=0.000;DP=59;ExcessHet=3.0103;FS=0.000;MLEAC=1;MLEAF=0.500;MQ=43.97;MQRankSum=-1.753;QD=3.06;ReadPosRankSum=2.077;SOR=0.651	GT:AD:DP:GQ:PL	0/1:45,14:59:99:209,0,1093
3R	10060959	.	A	C	286.77	.	AC=1;AF=0.500;AN=2;BaseQRankSum=-0.911;ClippingRankSum=0.000;DP=56;ExcessHet=3.0103;FS=8.867;MLEAC=1;MLEAF=0.500;MQ=44.00;MQRankSum=0.000;QD=5.12;ReadPosRankSum=-0.429;SOR=0.134	GT:AD:DP:GQ:PL	0/1:38,18:56:99:315,0,928
3R	10061077	.	C	G	309.77	.	AC=1;AF=0.500;AN=2;BaseQRankSum=1.224;ClippingRankSum=0.000;DP=48;ExcessHet=3.0103;FS=0.000;MLEAC=1;MLEAF=0.500;MQ=44.00;MQRankSum=0.000;QD=6.45;ReadPosRankSum=-0.879;SOR=0.587	GT:AD:DP:GQ:PL	0/1:31,17:48:99:338,0,704
3R	10061232	.	A	C	195.77	.	AC=1;AF=0.500;AN=2;BaseQRankSum=-0.145;ClippingRankSum=0.000;DP=49;ExcessHet=3.0103;FS=4.699;MLEAC=1;MLEAF=0.500;MQ=44.00;MQRankSum=0.000;QD=4.08;ReadPosRankSum=-0.252;SOR=0.517	GT:AD:DP:GQ:PL	0/1:35,13:48:99:224,0,826
3R	10061423	.	T	G	160.77	.	AC=1;AF=0.500;AN=2;BaseQRankSum=-0.132;ClippingRankSum=0.000;DP=42;ExcessHet=3.0103;FS=0.000;MLEAC=1;MLEAF=0.500;MQ=44.00;MQRankSum=0.000;QD=3.92;ReadPosRankSum=-0.092;SOR=0.641	GT:AD:DP:GQ:PL	0/1:35,6:41:99:189,0,2666
3R	10061429	.	A	G	151.77	.	AC=1;AF=0.500;AN=2;BaseQRankSum=-0.191;ClippingRankSum=0.000;DP=43;ExcessHet=3.0103;FS=0.000;MLEAC=1;MLEAF=0.500;MQ=44.00;MQRankSum=0.000;QD=3.61;ReadPosRankSum=-0.116;SOR=0.900	GT:AD:DP:GQ:PL	0/1:35,7:42:99:180,0,2812
3R	10061434	.	A	G	145.77	.	AC=1;AF=0.500;AN=2;BaseQRankSum=-1.655;ClippingRankSum=0.000;DP=47;ExcessHet=3.0103;FS=3.723;MLEAC=1;MLEAF=0.500;MQ=44.00;MQRankSum=0.000;QD=3.17;ReadPosRankSum=0.565;SOR=0.679	GT:AD:DP:GQ:PL	0/1:39,7:46:99:174,0,2856
3R	10061726	.	T	G	428.77	.	AC=1;AF=0.500;AN=2;BaseQRankSum=-1.215;ClippingRankSum=0.000;DP=88;ExcessHet=3.0103;FS=15.569;MLEAC=1;MLEAF=0.500;MQ=43.41;MQRankSum=-3.930;QD=4.99;ReadPosRankSum=0.238;SOR=2.409	GT:AD:DP:GQ:PL	0/1:61,25:86:99:457,0,1489
3R	10061815	.	G	C	559.77	.	AC=1;AF=0.500;AN=2;BaseQRankSum=2.493;ClippingRankSum=0.000;DP=80;ExcessHet=3.0103;FS=0.894;MLEAC=1;MLEAF=0.500;MQ=43.28;MQRankSum=-4.140;QD=7.09;ReadPosRankSum=1.531;SOR=0.854	GT:AD:DP:GQ:PL	0/1:50,29:79:99:588,0,1142
3R	10061837	.	A	C	615.77	.	AC=1;AF=0.500;AN=2;BaseQRankSum=-2.141;ClippingRankSum=0.000;DP=76;ExcessHet=3.0103;FS=0.000;MLEAC=1;MLEAF=0.500;MQ=43.23;MQRankSum=-3.765;QD=8.21;ReadPosRankSum=1.254;SOR=0.667	GT:AD:DP:GQ:PL	0/1:44,31:75:99:644,0,1018
3R	10061852	.	A	G	575.77	.	AC=1;AF=0.500;AN=2;BaseQRankSum=3.238;ClippingRankSum=0.000;DP=75;ExcessHet=3.0103;FS=1.969;MLEAC=1;MLEAF=0.500;MQ=43.32;MQRankSum=-3.688;QD=7.78;ReadPosRankSum=2.446;SOR=0.582	GT:AD:DP:GQ:PL	0/1:45,29:74:99:604,0,999
3R	10061875	.	G	T	656.77	.	AC=1;AF=0.500;AN=2;BaseQRankSum=-0.150;ClippingRankSum=0.000;DP=78;ExcessHet=3.0103;FS=3.122;MLEAC=1;MLEAF=0.500;MQ=43.52;MQRankSum=-3.254;QD=8.53;ReadPosRankSum=0.746;SOR=1.085	GT:AD:DP:GQ:PL	0/1:45,32:77:99:685,0,1054
3R	10062043	.	T	TCATTTTTGGCCGTACTTACCGAGCTGCTCTTTTACGAAAAGTCCAAA	56.73	.	AC=1;AF=0.500;AN=2;BaseQRankSum=1.001;ClippingRankSum=0.000;DP=69;ExcessHet=3.0103;FS=8.246;MLEAC=1;MLEAF=0.500;MQ=43.45;MQRankSum=-7.399;QD=0.82;ReadPosRankSum=-2.581;SOR=2.631	GT:AD:DP:GQ:PL	0/1:65,4:69:94:94,0,2713
3R	10062046	.	A	AAGTTATACCGGTGAGAGGGATGTTAATGGCATCAC	212.73	.	AC=1;AF=0.500;AN=2;BaseQRankSum=0.939;ClippingRankSum=0.000;DP=71;ExcessHet=3.0103;FS=13.726;MLEAC=1;MLEAF=0.500;MQ=43.37;MQRankSum=-7.766;QD=3.00;ReadPosRankSum=-3.522;SOR=3.456	GT:AD:DP:GQ:PL	0/1:64,7:71:99:250,0,2658
3R	10062071	.	C	T	3611.77	.	AC=2;AF=1.00;AN=2;DP=83;ExcessHet=3.0103;FS=0.000;MLEAC=2;MLEAF=1.00;MQ=42.99;QD=29.72;SOR=1.395	GT:AD:DP:GQ:PL	1/1:0,83:83:99:3640,249,0
3R	10062072	.	A	T	3611.77	.	AC=2;AF=1.00;AN=2;DP=83;ExcessHet=3.0103;FS=0.000;MLEAC=2;MLEAF=1.00;MQ=42.99;QD=28.21;SOR=1.395	GT:AD:DP:GQ:PL	1/1:0,83:83:99:3640,249,0
3R	10062146	.	A	G	1028.77	.	AC=1;AF=0.500;AN=2;BaseQRankSum=-0.972;ClippingRankSum=0.000;DP=87;ExcessHet=3.0103;FS=7.611;MLEAC=1;MLEAF=0.500;MQ=42.69;MQRankSum=-6.250;QD=11.82;ReadPosRankSum=0.228;SOR=0.493	GT:AD:DP:GQ:PL	0/1:57,30:87:99:1057,0,2257
3R	10062156	.	A	C	1011.77	.	AC=1;AF=0.500;AN=2;BaseQRankSum=-3.735;ClippingRankSum=0.000;DP=86;ExcessHet=3.0103;FS=6.050;MLEAC=1;MLEAF=0.500;MQ=42.72;MQRankSum=-5.902;QD=11.76;ReadPosRankSum=0.539;SOR=0.400	GT:AD:DP:GQ:PL	0/1:57,29:86:99:1040,0,2363
3R	10062157	.	T	C	1014.77	.	AC=1;AF=0.500;AN=2;BaseQRankSum=-1.896;ClippingRankSum=0.000;DP=87;ExcessHet=3.0103;FS=7.541;MLEAC=1;MLEAF=0.500;MQ=42.73;MQRankSum=-5.947;QD=11.66;ReadPosRankSum=0.716;SOR=0.387	GT:AD:DP:GQ:PL	0/1:58,29:87:99:1043,0,2338
3R	10062305	.	A	AT	2640.73	.	AC=2;AF=1.00;AN=2;DP=85;ExcessHet=3.0103;FS=0.000;MLEAC=2;MLEAF=1.00;MQ=43.77;QD=31.44;SOR=0.791	GT:AD:DP:GQ:PL	1/1:0,84:84:99:2678,253,0
3R	10062326	.	G	A	2165.77	.	AC=2;AF=1.00;AN=2;DP=78;ExcessHet=3.0103;FS=0.000;MLEAC=2;MLEAF=1.00;MQ=43.81;QD=27.77;SOR=0.798	GT:AD:DP:GQ:PL	1/1:0,78:78:99:2194,234,0
3R	10062426	.	C	T	1949.77	.	AC=2;AF=1.00;AN=2;DP=70;ExcessHet=3.0103;FS=0.000;MLEAC=2;MLEAF=1.00;MQ=43.90;QD=28.26;SOR=0.781	GT:AD:DP:GQ:PL	1/1:0,69:69:99:1978,207,0
3R	10062555	.	A	G	1999.77	.	AC=2;AF=1.00;AN=2;DP=71;ExcessHet=3.0103;FS=0.000;MLEAC=2;MLEAF=1.00;MQ=43.94;QD=28.17;SOR=1.195	GT:AD:DP:GQ:PL	1/1:0,71:71:99:2028,213,0
3R	10062591	.	A	C	2074.77	.	AC=2;AF=1.00;AN=2;DP=77;ExcessHet=3.0103;FS=0.000;MLEAC=2;MLEAF=1.00;MQ=43.95;QD=26.95;SOR=1.300	GT:AD:DP:GQ:PL	1/1:0,77:77:99:2103,230,0
3R	10062633	.	C	A	3453.77	.	AC=2;AF=1.00;AN=2;DP=77;ExcessHet=3.0103;FS=0.000;MLEAC=2;MLEAF=1.00;MQ=43.95;QD=27.71;SOR=1.223	GT:AD:DP:GQ:PL	1/1:0,77:77:99:3482,238,0
3R	10062635	.	A	T	3453.77	.	AC=2;AF=1.00;AN=2;DP=78;ExcessHet=3.0103;FS=0.000;MLEAC=2;MLEAF=1.00;MQ=43.95;QD=32.58;SOR=1.179	GT:AD:DP:GQ:PL	1/1:0,78:78:99:3482,238,0
3R	10062801	.	T	C	2117.77	.	AC=2;AF=1.00;AN=2;DP=76;ExcessHet=3.0103;FS=0.000;MLEAC=2;MLEAF=1.00;MQ=44.00;QD=28.24;SOR=0.719	GT:AD:DP:GQ:PL	1/1:0,75:75:99:2146,225,0
3R	10062887	.	T	C	2231.77	.	AC=2;AF=1.00;AN=2;DP=82;ExcessHet=3.0103;FS=0.000;MLEAC=2;MLEAF=1.00;MQ=44.00;QD=27.22;SOR=0.793	GT:AD:DP:GQ:PL	1/1:0,82:82:99:2260,245,0
3R	10063067	.	A	C	1448.77	.	AC=1;AF=0.500;AN=2;BaseQRankSum=-1.147;ClippingRankSum=0.000;DP=77;ExcessHet=3.0103;FS=13.859;MLEAC=1;MLEAF=0.500;MQ=43.97;MQRankSum=-0.459;QD=18.82;ReadPosRankSum=0.336;SOR=0.837	GT:AD:DP:GQ:PL	0/1:15,62:77:99:1477,0,211
3R	10063516	.	A	C	1347.77	.	AC=1;AF=0.500;AN=2;BaseQRankSum=-2.390;ClippingRankSum=0.000;DP=84;ExcessHet=3.0103;FS=0.881;MLEAC=1;MLEAF=0.500;MQ=42.59;MQRankSum=-0.263;QD=16.04;ReadPosRankSum=2.692;SOR=0.836	GT:AD:DP:GQ:PL	0/1:26,58:84:99:1376,0,475
3R	10063689	.	C	A	312.77	.	AC=1;AF=0.500;AN=2;BaseQRankSum=-0.410;ClippingRankSum=0.000;DP=90;ExcessHet=3.0103;FS=0.938;MLEAC=1;MLEAF=0.500;MQ=43.05;MQRankSum=0.511;QD=3.48;ReadPosRankSum=-0.168;SOR=0.530	GT:AD:DP:GQ:PL	0/1:68,22:90:99:341,0,1618
3R	10063826	.	CTTGAT	C	2370.73	.	AC=1;AF=0.500;AN=2;BaseQRankSum=2.371;ClippingRankSum=0.000;DP=84;ExcessHet=3.0103;FS=0.949;MLEAC=1;MLEAF=0.500;MQ=43.75;MQRankSum=0.788;QD=28.22;ReadPosRankSum=0.050;SOR=0.532	GT:AD:DP:GQ:PL	0/1:24,60:84:99:2408,0,1459
3R	10064609	.	T	G	1757.77	.	AC=2;AF=1.00;AN=2;DP=68;ExcessHet=3.0103;FS=0.000;MLEAC=2;MLEAF=1.00;MQ=43.97;QD=26.24;SOR=0.723	GT:AD:DP:GQ:PL	1/1:0,67:67:99:1786,199,0
3R	10064677	.	G	A	1474.77	.	AC=2;AF=1.00;AN=2;DP=56;ExcessHet=3.0103;FS=0.000;MLEAC=2;MLEAF=1.00;MQ=44.00;QD=26.34;SOR=0.765	GT:AD:DP:GQ:PL	1/1:0,56:56:99:1503,166,0
3R	10064790	.	GT	G	108.73	.	AC=1;AF=0.500;AN=2;BaseQRankSum=0.554;ClippingRankSum=0.000;DP=63;ExcessHet=3.0103;FS=0.000;MLEAC=1;MLEAF=0.500;MQ=44.00;MQRankSum=0.000;QD=1.81;ReadPosRankSum=-0.768;SOR=0.854	GT:AD:DP:GQ:PL	0/1:44,16:60:99:146,0,750
3R	10065023	.	A	G	134.77	.	AC=1;AF=0.500;AN=2;BaseQRankSum=1.282;ClippingRankSum=0.000;DP=67;ExcessHet=3.0103;FS=6.357;MLEAC=1;MLEAF=0.500;MQ=43.94;MQRankSum=-0.994;QD=2.01;ReadPosRankSum=1.400;SOR=1.705	GT:AD:DP:GQ:PL	0/1:53,14:67:99:163,0,1279
3R	10065054	.	C	A	235.77	.	AC=1;AF=0.500;AN=2;BaseQRankSum=1.515;ClippingRankSum=0.000;DP=66;ExcessHet=3.0103;FS=1.098;MLEAC=1;MLEAF=0.500;MQ=43.94;MQRankSum=-0.815;QD=3.63;ReadPosRankSum=-0.844;SOR=0.884	GT:AD:DP:GQ:PL	0/1:49,16:65:99:264,0,1184
3R	10065458	.	C	G	511.77	.	AC=1;AF=0.500;AN=2;BaseQRankSum=-1.106;ClippingRankSum=0.000;DP=66;ExcessHet=3.0103;FS=3.460;MLEAC=1;MLEAF=0.500;MQ=44.00;MQRankSum=0.000;QD=7.75;ReadPosRankSum=-0.426;SOR=1.232	GT:AD:DP:GQ:PL	0/1:39,27:66:99:540,0,868
3R	10065567	.	T	C	727.77	.	AC=1;AF=0.500;AN=2;BaseQRankSum=-2.086;ClippingRankSum=0.000;DP=59;ExcessHet=3.0103;FS=10.626;MLEAC=1;MLEAF=0.500;MQ=43.79;MQRankSum=0.043;QD=12.55;ReadPosRankSum=-1.502;SOR=0.123	GT:AD:DP:GQ:PL	0/1:19,39:58:99:756,0,345
3R	10065591	.	A	ATTC	1459.73	.	AC=1;AF=0.500;AN=2;BaseQRankSum=-1.470;ClippingRankSum=0.000;DP=61;ExcessHet=3.0103;FS=14.964;MLEAC=1;MLEAF=0.500;MQ=43.76;MQRankSum=-0.752;QD=24.33;ReadPosRankSum=-0.568;SOR=0.693	GT:AD:DP:GQ:PL	0/1:22,38:60:99:1497,0,1034
3R	10065595	.	A	T	1468.77	.	AC=1;AF=0.500;AN=2;BaseQRankSum=2.419;ClippingRankSum=0.000;DP=61;ExcessHet=3.0103;FS=14.543;MLEAC=1;MLEAF=0.500;MQ=43.76;MQRankSum=-0.726;QD=24.08;ReadPosRankSum=-0.760;SOR=0.589	GT:AD:DP:GQ:PL	0/1:22,39:61:99:1497,0,1034
3R	10065621	.	G	A	817.77	.	AC=1;AF=0.500;AN=2;BaseQRankSum=-0.278;ClippingRankSum=0.000;DP=56;ExcessHet=3.0103;FS=1.115;MLEAC=1;MLEAF=0.500;MQ=43.78;MQRankSum=-0.299;QD=14.87;ReadPosRankSum=-0.835;SOR=0.473	GT:AD:DP:GQ:PL	0/1:18,37:55:99:846,0,351
3R	10066134	.	T	TTTGGG	522.73	.	AC=1;AF=0.500;AN=2;BaseQRankSum=1.343;ClippingRankSum=0.000;DP=67;ExcessHet=3.0103;FS=5.822;MLEAC=1;MLEAF=0.500;MQ=43.97;MQRankSum=-1.663;QD=7.92;ReadPosRankSum=-1.907;SOR=1.550	GT:AD:DP:GQ:PL	0/1:49,17:66:99:560,0,4449
3R	10066136	.	C	T	531.77	.	AC=1;AF=0.500;AN=2;BaseQRankSum=0.107;ClippingRankSum=0.000;DP=68;ExcessHet=3.0103;FS=5.876;MLEAC=1;MLEAF=0.500;MQ=43.97;MQRankSum=-1.750;QD=7.94;ReadPosRankSum=-1.273;SOR=1.550	GT:AD:DP:GQ:PL	0/1:51,16:67:99:560,0,4449
3R	10067152	.	G	GT	238.73	.	AC=1;AF=0.500;AN=2;BaseQRankSum=-1.597;ClippingRankSum=0.000;DP=73;ExcessHet=3.0103;FS=0.000;MLEAC=1;MLEAF=0.500;MQ=43.92;MQRankSum=-1.349;QD=3.62;ReadPosRankSum=-0.262;SOR=0.772	GT:AD:DP:GQ:PL	0/1:44,22:66:99:276,0,628
3R	10067430	.	G	A	2166.77	.	AC=1;AF=0.500;AN=2;BaseQRankSum=-0.960;ClippingRankSum=0.000;DP=78;ExcessHet=3.0103;FS=6.606;MLEAC=1;MLEAF=0.500;MQ=43.84;MQRankSum=-1.345;QD=27.78;ReadPosRankSum=0.282;SOR=0.954	GT:AD:DP:GQ:PL	0/1:24,54:78:99:2195,0,1372
3R	10067431	.	T	G	2166.77	.	AC=1;AF=0.500;AN=2;BaseQRankSum=-0.866;ClippingRankSum=0.000;DP=78;ExcessHet=3.0103;FS=6.606;MLEAC=1;MLEAF=0.500;MQ=43.84;MQRankSum=-1.345;QD=27.78;ReadPosRankSum=0.287;SOR=0.954	GT:AD:DP:GQ:PL	0/1:24,54:78:99:2195,0,1372
3R	10067433	.	C	A	2205.77	.	AC=1;AF=0.500;AN=2;BaseQRankSum=3.486;ClippingRankSum=0.000;DP=78;ExcessHet=3.0103;FS=6.606;MLEAC=1;MLEAF=0.500;MQ=43.84;MQRankSum=-1.345;QD=28.28;ReadPosRankSum=0.265;SOR=0.954	GT:AD:DP:GQ:PL	0/1:24,54:78:99:2234,0,1440
3R	10067435	.	A	G	2205.77	.	AC=1;AF=0.500;AN=2;BaseQRankSum=0.772;ClippingRankSum=0.000;DP=80;ExcessHet=3.0103;FS=6.415;MLEAC=1;MLEAF=0.500;MQ=43.84;MQRankSum=-1.361;QD=27.57;ReadPosRankSum=0.301;SOR=1.039	GT:AD:DP:GQ:PL	0/1:25,55:80:99:2234,0,1440
3R	10067441	.	C	G	2289.77	.	AC=1;AF=0.500;AN=2;BaseQRankSum=-1.362;ClippingRankSum=0.000;DP=81;ExcessHet=3.0103;FS=8.471;MLEAC=1;MLEAF=0.500;MQ=43.85;MQRankSum=-1.309;QD=28.27;ReadPosRankSum=-0.585;SOR=1.094	GT:AD:DP:GQ:PL	0/1:24,57:81:99:2318,0,1434
3R	10067442	.	AAT	A	2322.73	.	AC=1;AF=0.500;AN=2;BaseQRankSum=-2.324;ClippingRankSum=0.000;DP=81;ExcessHet=3.0103;FS=8.471;MLEAC=1;MLEAF=0.500;MQ=43.85;MQRankSum=-1.309;QD=28.68;ReadPosRankSum=-0.636;SOR=1.094	GT:AD:DP:GQ:PL	0/1:24,57:81:99:2360,0,1431
3R	10067447	.	G	GGT	2366.73	.	AC=1;AF=0.500;AN=2;BaseQRankSum=1.846;ClippingRankSum=0.000;DP=81;ExcessHet=3.0103;FS=13.322;MLEAC=1;MLEAF=0.500;MQ=43.85;MQRankSum=-1.269;QD=29.22;ReadPosRankSum=-2.206;SOR=1.066	GT:AD:DP:GQ:PL	0/1:23,58:81:99:2404,0,1386
3R	10067474	.	T	C	1359.77	.	AC=1;AF=0.500;AN=2;BaseQRankSum=0.471;ClippingRankSum=0.000;DP=82;ExcessHet=3.0103;FS=12.935;MLEAC=1;MLEAF=0.500;MQ=43.85;MQRankSum=-1.297;QD=16.58;ReadPosRankSum=-2.017;SOR=0.526	GT:AD:DP:GQ:PL	0/1:24,58:82:99:1388,0,421
3R	10067592	.	A	C	1912.77	.	AC=1;AF=0.500;AN=2;BaseQRankSum=-2.414;ClippingRankSum=0.000;DP=64;ExcessHet=3.0103;FS=2.455;MLEAC=1;MLEAF=0.500;MQ=43.97;MQRankSum=-0.541;QD=29.89;ReadPosRankSum=0.949;SOR=0.702	GT:AD:DP:GQ:PL	0/1:16,48:64:99:1941,0,729
3R	10067596	.	T	C	2015.77	.	AC=1;AF=0.500;AN=2;BaseQRankSum=0.039;ClippingRankSum=0.000;DP=66;ExcessHet=3.0103;FS=5.934;MLEAC=1;MLEAF=0.500;MQ=43.97;MQRankSum=-0.530;QD=30.54;ReadPosRankSum=0.644;SOR=0.691	GT:AD:DP:GQ:PL	0/1:16,50:66:99:2044,0,720
3R	10067762	.	A	C	1104.77	.	AC=1;AF=0.500;AN=2;BaseQRankSum=-1.358;ClippingRankSum=0.000;DP=68;ExcessHet=3.0103;FS=0.993;MLEAC=1;MLEAF=0.500;MQ=43.97;MQRankSum=-0.613;QD=16.25;ReadPosRankSum=-0.923;SOR=0.843	GT:AD:DP:GQ:PL	0/1:20,48:68:99:1133,0,366
3R	10067962	.	C	T	934.77	.	AC=1;AF=0.500;AN=2;BaseQRankSum=1.144;ClippingRankSum=0.000;DP=60;ExcessHet=3.0103;FS=0.000;MLEAC=1;MLEAF=0.500;MQ=44.00;MQRankSum=0.000;QD=15.58;ReadPosRankSum=-0.765;SOR=0.641	GT:AD:DP:GQ:PL	0/1:19,41:60:99:963,0,341
3R	10069413	.	A	ATTT	2288.73	.	AC=2;AF=1.00;AN=2;DP=71;ExcessHet=3.0103;FS=0.000;MLEAC=1;MLEAF=0.500;MQ=43.89;QD=33.25;SOR=0.929	GT:AD:DP:GQ:PL	1/1:0,61:61:99:2314,193,0
3R	10069537	.	T	G	2131.77	.	AC=2;AF=1.00;AN=2;DP=79;ExcessHet=3.0103;FS=0.000;MLEAC=2;MLEAF=1.00;MQ=44.00;QD=26.98;SOR=1.068	GT:AD:DP:GQ:PL	1/1:0,79:79:99:2160,235,0
3R	10070138	.	C	G	1769.77	.	AC=2;AF=1.00;AN=2;DP=66;ExcessHet=3.0103;FS=0.000;MLEAC=2;MLEAF=1.00;MQ=43.97;QD=27.23;SOR=0.925	GT:AD:DP:GQ:PL	1/1:0,65:65:99:1798,194,0
3R	10072264	.	C	G	928.77	.	AC=2;AF=1.00;AN=2;DP=34;ExcessHet=3.0103;FS=0.000;MLEAC=2;MLEAF=1.00;MQ=44.00;QD=27.32;SOR=0.811	GT:AD:DP:GQ:PL	1/1:0,34:34:99:957,102,0
3R	10072491	.	C	A	218.77	.	AC=1;AF=0.500;AN=2;BaseQRankSum=1.141;ClippingRankSum=0.000;DP=45;ExcessHet=3.0103;FS=10.080;MLEAC=1;MLEAF=0.500;MQ=44.00;MQRankSum=0.000;QD=4.97;ReadPosRankSum=-0.159;SOR=0.916	GT:AD:DP:GQ:PL	0/1:31,13:44:99:247,0,735
3R	10072658	.	C	G	1575.77	.	AC=2;AF=1.00;AN=2;DP=58;ExcessHet=3.0103;FS=0.000;MLEAC=2;MLEAF=1.00;MQ=44.00;QD=27.17;SOR=1.179	GT:AD:DP:GQ:PL	1/1:0,58:58:99:1604,173,0
3R	10072907	.	G	C	369.77	.	AC=1;AF=0.500;AN=2;BaseQRankSum=-0.445;ClippingRankSum=0.000;DP=66;ExcessHet=3.0103;FS=7.223;MLEAC=1;MLEAF=0.500;MQ=44.00;MQRankSum=0.000;QD=5.60;ReadPosRankSum=0.173;SOR=1.619	GT:AD:DP:GQ:PL	0/1:45,21:66:99:398,0,1054
3R	10072926	.	A	AG	1329.73	.	AC=1;AF=0.500;AN=2;BaseQRankSum=-0.013;ClippingRankSum=0.000;DP=69;ExcessHet=3.0103;FS=2.082;MLEAC=1;MLEAF=0.500;MQ=44.13;MQRankSum=0.022;QD=19.27;ReadPosRankSum=0.170;SOR=0.461	GT:AD:DP:GQ:PL	0/1:24,45:69:99:1367,0,565
3R	10072953	.	A	G	1066.77	.	AC=1;AF=0.500;AN=2;BaseQRankSum=0.234;ClippingRankSum=0.000;DP=73;ExcessHet=3.0103;FS=2.040;MLEAC=1;MLEAF=0.500;MQ=44.10;MQRankSum=-0.419;QD=14.61;ReadPosRankSum=-0.144;SOR=0.499	GT:AD:DP:GQ:PL	0/1:26,47:73:99:1095,0,506
3R	10073339	.	T	C	204.77	.	AC=1;AF=0.500;AN=2;BaseQRankSum=-1.748;ClippingRankSum=0.000;DP=55;ExcessHet=3.0103;FS=4.420;MLEAC=1;MLEAF=0.500;MQ=43.93;MQRankSum=0.864;QD=3.72;ReadPosRankSum=1.409;SOR=1.395	GT:AD:DP:GQ:PL	0/1:41,14:55:99:233,0,1001
3R	10074015	.	TA	T	2280.73	.	AC=2;AF=1.00;AN=2;DP=67;ExcessHet=3.0103;FS=0.000;MLEAC=2;MLEAF=1.00;MQ=43.89;QD=34.04;SOR=0.723	GT:AD:DP:GQ:PL	1/1:0,67:67:99:2318,202,0
3R	10074179	.	A	C	1639.77	.	AC=2;AF=1.00;AN=2;DP=60;ExcessHet=3.0103;FS=0.000;MLEAC=2;MLEAF=1.00;MQ=44.00;QD=27.33;SOR=0.831	GT:AD:DP:GQ:PL	1/1:0,60:60:99:1668,179,0
3R	10074872	.	G	T	1905.77	.	AC=2;AF=1.00;AN=2;DP=69;ExcessHet=3.0103;FS=0.000;MLEAC=2;MLEAF=1.00;MQ=43.97;QD=28.03;SOR=1.022	GT:AD:DP:GQ:PL	1/1:0,68:68:99:1934,204,0
3R	10075023	.	C	A	1891.77	.	AC=2;AF=1.00;AN=2;DP=70;ExcessHet=3.0103;FS=0.000;MLEAC=2;MLEAF=1.00;MQ=43.97;QD=27.03;SOR=0.941	GT:AD:DP:GQ:PL	1/1:0,70:70:99:1920,209,0
3R	10075047	.	C	A	1893.77	.	AC=2;AF=1.00;AN=2;DP=68;ExcessHet=3.0103;FS=0.000;MLEAC=2;MLEAF=1.00;MQ=43.97;QD=27.85;SOR=0.949	GT:AD:DP:GQ:PL	1/1:0,68:68:99:1922,203,0
3R	10075169	.	G	A	1577.77	.	AC=2;AF=1.00;AN=2;DP=58;ExcessHet=3.0103;FS=0.000;MLEAC=2;MLEAF=1.00;MQ=44.00;QD=27.20;SOR=1.085	GT:AD:DP:GQ:PL	1/1:0,58:58:99:1606,173,0
3R	10075304	.	C	T	2480.77	.	AC=2;AF=1.00;AN=2;DP=91;ExcessHet=3.0103;FS=0.000;MLEAC=2;MLEAF=1.00;MQ=44.00;QD=27.56;SOR=1.105	GT:AD:DP:GQ:PL	1/1:0,90:90:99:2509,270,0
3R	10075357	.	T	A	2262.77	.	AC=2;AF=1.00;AN=2;DP=86;ExcessHet=3.0103;FS=0.000;MLEAC=2;MLEAF=1.00;MQ=44.00;QD=27.26;SOR=1.248	GT:AD:DP:GQ:PL	1/1:0,83:83:99:2291,247,0
3R	10075422	.	A	T	2320.77	.	AC=2;AF=1.00;AN=2;DP=87;ExcessHet=3.0103;FS=0.000;MLEAC=2;MLEAF=1.00;MQ=43.98;QD=26.99;SOR=0.892	GT:AD:DP:GQ:PL	1/1:0,86:86:99:2349,257,0
3R	10075442	.	T	C	2226.77	.	AC=2;AF=1.00;AN=2;DP=81;ExcessHet=3.0103;FS=0.000;MLEAC=2;MLEAF=1.00;MQ=43.98;QD=27.83;SOR=0.850	GT:AD:DP:GQ:PL	1/1:0,80:80:99:2255,240,0
3R	10075640	.	T	C	2138.77	.	AC=2;AF=1.00;AN=2;DP=80;ExcessHet=3.0103;FS=0.000;MLEAC=2;MLEAF=1.00;MQ=44.00;QD=26.73;SOR=0.908	GT:AD:DP:GQ:PL	1/1:0,80:80:99:2167,239,0
3R	10075966	.	A	G	1734.77	.	AC=2;AF=1.00;AN=2;DP=62;ExcessHet=3.0103;FS=0.000;MLEAC=2;MLEAF=1.00;MQ=43.97;QD=27.98;SOR=1.143	GT:AD:DP:GQ:PL	1/1:0,62:62:99:1763,186,0
3R	10076331	.	A	C	245.77	.	AC=1;AF=0.500;AN=2;BaseQRankSum=-2.081;ClippingRankSum=0.000;DP=69;ExcessHet=3.0103;FS=4.009;MLEAC=1;MLEAF=0.500;MQ=44.00;MQRankSum=0.000;QD=3.56;ReadPosRankSum=0.087;SOR=0.494	GT:AD:DP:GQ:PL	0/1:52,17:69:99:274,0,1281
3R	10076376	.	T	G	1788.77	.	AC=2;AF=1.00;AN=2;DP=67;ExcessHet=3.0103;FS=0.000;MLEAC=2;MLEAF=1.00;MQ=44.00;QD=26.70;SOR=0.723	GT:AD:DP:GQ:PL	1/1:0,67:67:99:1817,199,0
3R	10076403	.	C	G	332.77	.	AC=1;AF=0.500;AN=2;BaseQRankSum=0.234;ClippingRankSum=0.000;DP=57;ExcessHet=3.0103;FS=2.392;MLEAC=1;MLEAF=0.500;MQ=44.00;MQRankSum=0.000;QD=5.84;ReadPosRankSum=0.258;SOR=0.954	GT:AD:DP:GQ:PL	0/1:38,19:57:99:361,0,889
3R	10076502	.	TAACATG	T	292.73	.	AC=1;AF=0.500;AN=2;BaseQRankSum=0.688;ClippingRankSum=0.000;DP=55;ExcessHet=3.0103;FS=4.998;MLEAC=1;MLEAF=0.500;MQ=44.00;MQRankSum=0.000;QD=5.32;ReadPosRankSum=1.616;SOR=0.533	GT:AD:DP:GQ:PL	0/1:44,11:55:99:330,0,2519
3R	10076580	.	G	T	248.77	.	AC=1;AF=0.500;AN=2;BaseQRankSum=1.016;ClippingRankSum=0.000;DP=65;ExcessHet=3.0103;FS=1.088;MLEAC=1;MLEAF=0.500;MQ=44.00;MQRankSum=0.000;QD=3.83;ReadPosRankSum=-1.533;SOR=0.673	GT:AD:DP:GQ:PL	0/1:48,17:65:99:277,0,1171
3R	10076702	.	C	T	2594.77	.	AC=2;AF=1.00;AN=2;DP=61;ExcessHet=3.0103;FS=0.000;MLEAC=2;MLEAF=1.00;MQ=43.97;QD=25.20;SOR=0.941	GT:AD:DP:GQ:PL	1/1:0,61:61:99:2623,184,0
3R	10076727	.	T	G	2525.77	.	AC=2;AF=1.00;AN=2;DP=58;ExcessHet=3.0103;FS=0.000;MLEAC=2;MLEAF=1.00;MQ=43.97;QD=28.80;SOR=0.693	GT:AD:DP:GQ:PL	1/1:0,58:58:99:2554,178,0
3R	10076987	.	T	A	1100.77	.	AC=1;AF=0.500;AN=2;BaseQRankSum=-3.030;ClippingRankSum=0.000;DP=66;ExcessHet=3.0103;FS=3.898;MLEAC=1;MLEAF=0.500;MQ=44.00;MQRankSum=0.000;QD=16.68;ReadPosRankSum=-0.363;SOR=0.600	GT:AD:DP:GQ:PL	0/1:18,48:66:99:1129,0,337
3R	10077036	.	A	G	421.77	.	AC=1;AF=0.500;AN=2;BaseQRankSum=-0.380;ClippingRankSum=0.000;DP=66;ExcessHet=3.0103;FS=1.104;MLEAC=1;MLEAF=0.500;MQ=44.00;MQRankSum=0.000;QD=6.39;ReadPosRankSum=0.719;SOR=0.875	GT:AD:DP:GQ:PL	0/1:51,15:66:99:450,0,2101
3R	10077044	.	T	C	402.77	.	AC=1;AF=0.500;AN=2;BaseQRankSum=-1.676;ClippingRankSum=0.000;DP=74;ExcessHet=3.0103;FS=0.000;MLEAC=1;MLEAF=0.500;MQ=44.00;MQRankSum=0.000;QD=5.44;ReadPosRankSum=1.130;SOR=0.716	GT:AD:DP:GQ:PL	0/1:58,16:74:99:431,0,2234
3R	10077274	.	T	C	992.77	.	AC=1;AF=0.500;AN=2;BaseQRankSum=0.635;ClippingRankSum=0.000;DP=62;ExcessHet=3.0103;FS=2.429;MLEAC=1;MLEAF=0.500;MQ=44.00;MQRankSum=0.000;QD=16.27;ReadPosRankSum=-0.547;SOR=0.421	GT:AD:DP:GQ:PL	0/1:16,45:61:99:1021,0,234
3R	10077383	.	A	T	887.77	.	AC=1;AF=0.500;AN=2;BaseQRankSum=0.243;ClippingRankSum=0.000;DP=54;ExcessHet=3.0103;FS=9.030;MLEAC=1;MLEAF=0.500;MQ=44.00;MQRankSum=0.000;QD=16.75;ReadPosRankSum=0.100;SOR=0.139	GT:AD:DP:GQ:PL	0/1:14,39:53:99:916,0,218
3R	10077420	.	C	T	266.77	.	AC=1;AF=0.500;AN=2;BaseQRankSum=0.452;ClippingRankSum=0.000;DP=51;ExcessHet=3.0103;FS=6.555;MLEAC=1;MLEAF=0.500;MQ=44.00;MQRankSum=0.000;QD=5.23;ReadPosRankSum=-1.513;SOR=1.772	GT:AD:DP:GQ:PL	0/1:35,16:51:99:295,0,780
3R	10077514	.	G	T	801.77	.	AC=1;AF=0.500;AN=2;BaseQRankSum=-0.363;ClippingRankSum=0.000;DP=41;ExcessHet=3.0103;FS=0.000;MLEAC=1;MLEAF=0.500;MQ=44.00;MQRankSum=0.000;QD=19.56;ReadPosRankSum=1.907;SOR=0.821	GT:AD:DP:GQ:PL	0/1:8,33:41:99:830,0,110
3R	10077543	.	A	G	79.77	.	AC=1;AF=0.500;AN=2;BaseQRankSum=-0.419;ClippingRankSum=0.000;DP=51;ExcessHet=3.0103;FS=0.000;MLEAC=1;MLEAF=0.500;MQ=43.96;MQRankSum=0.514;QD=1.56;ReadPosRankSum=-0.188;SOR=0.605	GT:AD:DP:GQ:PL	0/1:42,9:51:99:108,0,1040
3R	10077630	.	T	G	1489.77	.	AC=2;AF=1.00;AN=2;DP=58;ExcessHet=3.0103;FS=0.000;MLEAC=2;MLEAF=1.00;MQ=43.93;QD=25.69;SOR=0.762	GT:AD:DP:GQ:PL	1/1:0,58:58:99:1518,172,0
3R	10077680	.	G	A	941.77	.	AC=1;AF=0.500;AN=2;BaseQRankSum=1.802;ClippingRankSum=0.000;DP=55;ExcessHet=3.0103;FS=4.497;MLEAC=1;MLEAF=0.500;MQ=43.96;MQRankSum=-0.543;QD=17.12;ReadPosRankSum=0.911;SOR=0.520	GT:AD:DP:GQ:PL	0/1:14,41:55:99:970,0,216
3R	10077867	.	A	T	1525.77	.	AC=2;AF=1.00;AN=2;DP=58;ExcessHet=3.0103;FS=0.000;MLEAC=2;MLEAF=1.00;MQ=44.00;QD=26.77;SOR=0.728	GT:AD:DP:GQ:PL	1/1:0,57:57:99:1554,170,0
3R	10077962	.	G	T	344.77	.	AC=1;AF=0.500;AN=2;BaseQRankSum=0.510;ClippingRankSum=0.000;DP=61;ExcessHet=3.0103;FS=7.603;MLEAC=1;MLEAF=0.500;MQ=44.00;MQRankSum=0.000;QD=5.65;ReadPosRankSum=0.642;SOR=1.305	GT:AD:DP:GQ:PL	0/1:41,20:61:99:373,0,908
3R	10078040	.	A	C	1985.77	.	AC=2;AF=1.00;AN=2;DP=73;ExcessHet=3.0103;FS=0.000;MLEAC=2;MLEAF=1.00;MQ=44.00;QD=27.58;SOR=0.693	GT:AD:DP:GQ:PL	1/1:0,72:72:99:2014,215,0
3R	10078158	.	A	T	48.77	.	AC=1;AF=0.500;AN=2;BaseQRankSum=2.660;ClippingRankSum=0.000;DP=69;ExcessHet=3.0103;FS=1.323;MLEAC=1;MLEAF=0.500;MQ=43.78;MQRankSum=-0.590;QD=0.71;ReadPosRankSum=0.743;SOR=0.902	GT:AD:DP:GQ:PL	0/1:59,10:69:77:77,0,1410
3R	10078292	.	G	C	92.77	.	AC=1;AF=0.500;AN=2;BaseQRankSum=3.882;ClippingRankSum=0.000;DP=77;ExcessHet=3.0103;FS=4.561;MLEAC=1;MLEAF=0.500;MQ=43.85;MQRankSum=0.775;QD=1.20;ReadPosRankSum=0.495;SOR=0.830	GT:AD:DP:GQ:PL	0/1:65,12:77:99:121,0,1547
3R	10078389	.	C	A	1763.77	.	AC=1;AF=0.500;AN=2;BaseQRankSum=0.030;ClippingRankSum=0.000;DP=87;ExcessHet=3.0103;FS=0.000;MLEAC=1;MLEAF=0.500;MQ=44.00;MQRankSum=0.000;QD=20.27;ReadPosRankSum=-1.044;SOR=0.797	GT:AD:DP:GQ:PL	0/1:14,73:87:99:1792,0,119
3R	10078779	.	G	T	401.77	.	AC=1;AF=0.500;AN=2;BaseQRankSum=-1.930;ClippingRankSum=0.000;DP=62;ExcessHet=3.0103;FS=0.000;MLEAC=1;MLEAF=0.500;MQ=43.97;MQRankSum=-1.269;QD=6.48;ReadPosRankSum=2.582;SOR=0.733	GT:AD:DP:GQ:PL	0/1:39,23:62:99:430,0,909
3R	10078973	.	C	A	362.77	.	AC=1;AF=0.500;AN=2;BaseQRankSum=-1.385;ClippingRankSum=0.000;DP=64;ExcessHet=3.0103;FS=14.956;MLEAC=1;MLEAF=0.500;MQ=43.91;MQRankSum=-0.474;QD=5.67;ReadPosRankSum=-2.284;SOR=1.735	GT:AD:DP:GQ:PL	0/1:43,21:64:99:391,0,1013
3R	10079080	.	A	AGAAAG	329.73	.	AC=1;AF=0.500;AN=2;BaseQRankSum=-0.487;ClippingRankSum=0.000;DP=53;ExcessHet=3.0103;FS=0.000;MLEAC=1;MLEAF=0.500;MQ=43.59;MQRankSum=-2.564;QD=6.34;ReadPosRankSum=-0.576;SOR=0.794	GT:AD:DP:GQ:PL	0/1:40,12:52:99:367,0,13829
3R	10079089	.	G	T	390.77	.	AC=1;AF=0.500;AN=2;BaseQRankSum=0.677;ClippingRankSum=0.000;DP=53;ExcessHet=3.0103;FS=1.281;MLEAC=1;MLEAF=0.500;MQ=43.55;MQRankSum=-3.143;QD=7.37;ReadPosRankSum=-2.095;SOR=0.989	GT:AD:DP:GQ:PL	0/1:41,12:53:99:419,0,14040
3R	10079106	.	A	AGTTGCACTGTATTGATTGCGGCTGTGTGCGT	534.73	.	AC=1;AF=0.500;AN=2;BaseQRankSum=0.882;ClippingRankSum=0.000;DP=54;ExcessHet=3.0103;FS=0.000;MLEAC=1;MLEAF=0.500;MQ=43.47;MQRankSum=-3.898;QD=9.90;ReadPosRankSum=-4.024;SOR=0.687	GT:AD:DP:GQ:PL	0/1:41,13:54:99:572,0,14141
3R	10079227	.	A	ATATG	694.73	.	AC=1;AF=0.500;AN=2;BaseQRankSum=-0.409;ClippingRankSum=0.000;DP=66;ExcessHet=3.0103;FS=7.567;MLEAC=1;MLEAF=0.500;MQ=43.54;MQRankSum=-1.385;QD=10.86;ReadPosRankSum=0.291;SOR=0.916	GT:AD:DP:GQ:PL	0/1:44,20:64:99:732,0,2134
3R	10079422	.	A	C	652.77	.	AC=1;AF=0.500;AN=2;BaseQRankSum=-0.441;ClippingRankSum=0.000;DP=59;ExcessHet=3.0103;FS=1.059;MLEAC=1;MLEAF=0.500;MQ=44.00;MQRankSum=0.000;QD=11.06;ReadPosRankSum=0.636;SOR=0.478	GT:AD:DP:GQ:PL	0/1:39,20:59:99:681,0,1530
3R	10079440	.	C	G	668.77	.	AC=1;AF=0.500;AN=2;BaseQRankSum=-0.504;ClippingRankSum=0.000;DP=61;ExcessHet=3.0103;FS=5.629;MLEAC=1;MLEAF=0.500;MQ=44.00;MQRankSum=0.000;QD=10.96;ReadPosRankSum=0.137;SOR=0.405	GT:AD:DP:GQ:PL	0/1:40,21:61:99:697,0,1578
3R	10079512	.	GCTCT	G,GCTCTCT	1238.73	.	AC=1,1;AF=0.500,0.500;AN=2;BaseQRankSum=0.827;ClippingRankSum=0.000;DP=56;ExcessHet=3.0103;FS=0.000;MLEAC=1,1;MLEAF=0.500,0.500;MQ=42.18;MQRankSum=-0.756;QD=25.81;ReadPosRankSum=0.239;SOR=0.520	GT:AD:DP:GQ:PL	1/2:3,13,32:48:99:1276,840,1327,443,0,435
3R	10079792	.	C	T	251.77	.	AC=1;AF=0.500;AN=2;BaseQRankSum=-3.066;ClippingRankSum=0.000;DP=76;ExcessHet=3.0103;FS=5.260;MLEAC=1;MLEAF=0.500;MQ=43.32;MQRankSum=1.041;QD=3.36;ReadPosRankSum=-0.431;SOR=1.256	GT:AD:DP:GQ:PL	0/1:56,19:75:99:280,0,1369
3R	10079889	.	GTCTACGTTTGCA	G	514.73	.	AC=1;AF=0.500;AN=2;BaseQRankSum=-1.134;ClippingRankSum=0.000;DP=71;ExcessHet=3.0103;FS=7.716;MLEAC=1;MLEAF=0.500;MQ=44.00;MQRankSum=0.000;QD=7.25;ReadPosRankSum=-0.465;SOR=1.739	GT:AD:DP:GQ:PL	0/1:54,17:71:99:552,0,6891
3R	10080383	.	G	A	450.77	.	AC=1;AF=0.500;AN=2;BaseQRankSum=-0.344;ClippingRankSum=0.000;DP=72;ExcessHet=3.0103;FS=5.013;MLEAC=1;MLEAF=0.500;MQ=44.00;MQRankSum=0.000;QD=6.35;ReadPosRankSum=-0.297;SOR=1.207	GT:AD:DP:GQ:PL	0/1:47,24:71:99:479,0,1107
3R	10080482	.	T	C	293.77	.	AC=1;AF=0.500;AN=2;BaseQRankSum=2.112;ClippingRankSum=0.000;DP=72;ExcessHet=3.0103;FS=2.247;MLEAC=1;MLEAF=0.500;MQ=44.00;MQRankSum=0.000;QD=4.08;ReadPosRankSum=1.063;SOR=0.430	GT:AD:DP:GQ:PL	0/1:53,19:72:99:322,0,1252
3R	10080630	.	C	CTACCCT	729.73	.	AC=1;AF=0.500;AN=2;BaseQRankSum=-1.057;ClippingRankSum=0.000;DP=74;ExcessHet=3.0103;FS=0.000;MLEAC=1;MLEAF=0.500;MQ=43.91;MQRankSum=-2.168;QD=9.86;ReadPosRankSum=1.242;SOR=0.639	GT:AD:DP:GQ:PL	0/1:52,22:74:99:767,0,8700
3R	10080631	.	CAGAG	C	723.73	.	AC=1;AF=0.500;AN=2;BaseQRankSum=-1.880;ClippingRankSum=0.000;DP=75;ExcessHet=3.0103;FS=0.000;MLEAC=1;MLEAF=0.500;MQ=43.91;MQRankSum=-2.262;QD=9.65;ReadPosRankSum=1.627;SOR=0.668	GT:AD:DP:GQ:PL	0/1:54,21:75:99:761,0,8857
3R	10080636	.	G	T	693.77	.	AC=1;AF=0.500;AN=2;BaseQRankSum=2.298;ClippingRankSum=0.000;DP=71;ExcessHet=3.0103;FS=0.000;MLEAC=1;MLEAF=0.500;MQ=43.91;MQRankSum=-2.176;QD=9.77;ReadPosRankSum=1.525;SOR=0.724	GT:AD:DP:GQ:PL	0/1:50,21:71:99:722,0,8778
3R	10080656	.	C	T	735.77	.	AC=1;AF=0.500;AN=2;BaseQRankSum=0.094;ClippingRankSum=0.000;DP=73;ExcessHet=3.0103;FS=0.000;MLEAC=1;MLEAF=0.500;MQ=43.82;MQRankSum=-2.903;QD=10.08;ReadPosRankSum=-0.758;SOR=0.813	GT:AD:DP:GQ:PL	0/1:49,24:73:99:764,0,7538
3R	10080766	.	A	T	96.77	.	AC=1;AF=0.500;AN=2;BaseQRankSum=-1.361;ClippingRankSum=0.000;DP=64;ExcessHet=3.0103;FS=0.000;MLEAC=1;MLEAF=0.500;MQ=43.93;MQRankSum=-2.042;QD=1.51;ReadPosRankSum=0.010;SOR=0.542	GT:AD:DP:GQ:PL	0/1:52,12:64:99:125,0,1303
3R	10080830	.	A	G	189.77	.	AC=1;AF=0.500;AN=2;BaseQRankSum=-1.261;ClippingRankSum=0.000;DP=59;ExcessHet=3.0103;FS=1.158;MLEAC=1;MLEAF=0.500;MQ=44.00;MQRankSum=0.000;QD=3.22;ReadPosRankSum=2.664;SOR=0.924	GT:AD:DP:GQ:PL	0/1:45,14:59:99:218,0,1070
3R	10081240	.	A	C	292.77	.	AC=1;AF=0.500;AN=2;BaseQRankSum=-3.158;ClippingRankSum=0.000;DP=82;ExcessHet=3.0103;FS=4.842;MLEAC=1;MLEAF=0.500;MQ=44.00;MQRankSum=0.000;QD=3.71;ReadPosRankSum=1.183;SOR=1.280	GT:AD:DP:GQ:PL	0/1:57,22:79:99:321,0,1370
3R	10081481	.	G	A	397.77	.	AC=1;AF=0.500;AN=2;BaseQRankSum=0.258;ClippingRankSum=0.000;DP=75;ExcessHet=3.0103;FS=6.829;MLEAC=1;MLEAF=0.500;MQ=43.97;MQRankSum=0.000;QD=5.52;ReadPosRankSum=-0.257;SOR=1.039	GT:AD:DP:GQ:PL	0/1:49,23:72:99:426,0,1130
3R	10081536	.	A	C	488.77	.	AC=1;AF=0.500;AN=2;BaseQRankSum=-0.679;ClippingRankSum=0.000;DP=80;ExcessHet=3.0103;FS=0.882;MLEAC=1;MLEAF=0.500;MQ=43.98;MQRankSum=0.000;QD=6.19;ReadPosRankSum=0.190;SOR=0.570	GT:AD:DP:GQ:PL	0/1:51,28:79:99:517,0,1169
3R	10081579	.	G	C	596.77	.	AC=1;AF=0.500;AN=2;BaseQRankSum=0.043;ClippingRankSum=0.000;DP=79;ExcessHet=3.0103;FS=6.215;MLEAC=1;MLEAF=0.500;MQ=44.00;MQRankSum=0.000;QD=7.55;ReadPosRankSum=0.436;SOR=0.262	GT:AD:DP:GQ:PL	0/1:48,31:79:99:625,0,1083
3R	10081600	.	C	T	556.77	.	AC=1;AF=0.500;AN=2;BaseQRankSum=-0.827;ClippingRankSum=0.000;DP=82;ExcessHet=3.0103;FS=4.570;MLEAC=1;MLEAF=0.500;MQ=44.00;MQRankSum=0.000;QD=6.79;ReadPosRankSum=1.971;SOR=0.321	GT:AD:DP:GQ:PL	0/1:52,30:82:99:585,0,1230
3R	10081614	.	T	G	528.77	.	AC=1;AF=0.500;AN=2;BaseQRankSum=-3.402;ClippingRankSum=0.000;DP=84;ExcessHet=3.0103;FS=4.484;MLEAC=1;MLEAF=0.500;MQ=44.00;MQRankSum=0.000;QD=6.29;ReadPosRankSum=1.567;SOR=0.337	GT:AD:DP:GQ:PL	0/1:53,31:84:99:557,0,1251
3R	10082146	.	G	A	549.77	.	AC=1;AF=0.500;AN=2;BaseQRankSum=-2.167;ClippingRankSum=0.000;DP=60;ExcessHet=3.0103;FS=0.000;MLEAC=1;MLEAF=0.500;MQ=44.00;MQRankSum=0.000;QD=9.16;ReadPosRankSum=-1.401;SOR=0.564	GT:AD:DP:GQ:PL	0/1:41,19:60:99:578,0,1899
3R	10082168	.	C	T	423.77	.	AC=1;AF=0.500;AN=2;BaseQRankSum=-1.245;ClippingRankSum=0.000;DP=57;ExcessHet=3.0103;FS=0.000;MLEAC=1;MLEAF=0.500;MQ=44.00;MQRankSum=0.000;QD=7.43;ReadPosRankSum=-0.372;SOR=0.818	GT:AD:DP:GQ:PL	0/1:42,15:57:99:452,0,1946
3R	10082257	.	A	G	213.77	.	AC=1;AF=0.500;AN=2;BaseQRankSum=0.347;ClippingRankSum=0.000;DP=66;ExcessHet=3.0103;FS=0.000;MLEAC=1;MLEAF=0.500;MQ=43.72;MQRankSum=1.016;QD=3.24;ReadPosRankSum=0.029;SOR=0.685	GT:AD:DP:GQ:PL	0/1:50,16:66:99:242,0,1223
3R	10084709	.	G	A	225.77	.	AC=1;AF=0.500;AN=2;BaseQRankSum=2.410;ClippingRankSum=0.000;DP=69;ExcessHet=3.0103;FS=4.392;MLEAC=1;MLEAF=0.500;MQ=44.00;MQRankSum=0.000;QD=3.27;ReadPosRankSum=0.805;SOR=1.361	GT:AD:DP:GQ:PL	0/1:53,16:69:99:254,0,1299
3R	10084869	.	G	A	196.77	.	AC=1;AF=0.500;AN=2;BaseQRankSum=-0.823;ClippingRankSum=0.000;DP=52;ExcessHet=3.0103;FS=11.374;MLEAC=1;MLEAF=0.500;MQ=44.00;MQRankSum=0.000;QD=3.78;ReadPosRankSum=-0.919;SOR=1.322	GT:AD:DP:GQ:PL	0/1:37,15:52:99:225,0,793
3R	10085574	.	A	T	2029.77	.	AC=2;AF=1.00;AN=2;DP=73;ExcessHet=3.0103;FS=0.000;MLEAC=2;MLEAF=1.00;MQ=43.97;QD=28.59;SOR=0.904	GT:AD:DP:GQ:PL	1/1:0,71:71:99:2058,213,0
3R	10086274	.	C	G	193.77	.	AC=1;AF=0.500;AN=2;BaseQRankSum=-1.232;ClippingRankSum=0.000;DP=83;ExcessHet=3.0103;FS=5.314;MLEAC=1;MLEAF=0.500;MQ=43.60;MQRankSum=-4.752;QD=2.36;ReadPosRankSum=-1.031;SOR=1.400	GT:AD:DP:GQ:PL	0/1:64,18:82:99:222,0,1565
3R	10086324	.	G	C	297.77	.	AC=1;AF=0.500;AN=2;BaseQRankSum=-3.214;ClippingRankSum=0.000;DP=86;ExcessHet=3.0103;FS=2.095;MLEAC=1;MLEAF=0.500;MQ=43.71;MQRankSum=-3.986;QD=3.50;ReadPosRankSum=1.721;SOR=0.451	GT:AD:DP:GQ:PL	0/1:64,21:85:99:326,0,1543
3R	10086335	.	C	T	331.77	.	AC=1;AF=0.500;AN=2;BaseQRankSum=3.105;ClippingRankSum=0.000;DP=84;ExcessHet=3.0103;FS=2.157;MLEAC=1;MLEAF=0.500;MQ=43.70;MQRankSum=-3.925;QD=4.00;ReadPosRankSum=1.678;SOR=0.398	GT:AD:DP:GQ:PL	0/1:62,21:83:99:360,0,1502
3R	10086913	.	T	A	1973.77	.	AC=2;AF=1.00;AN=2;DP=72;ExcessHet=3.0103;FS=0.000;MLEAC=2;MLEAF=1.00;MQ=43.95;QD=27.41;SOR=1.002	GT:AD:DP:GQ:PL	1/1:0,72:72:99:2002,215,0
3R	10088036	.	C	T	197.77	.	AC=1;AF=0.500;AN=2;BaseQRankSum=-0.462;ClippingRankSum=0.000;DP=58;ExcessHet=3.0103;FS=0.000;MLEAC=1;MLEAF=0.500;MQ=44.00;MQRankSum=0.000;QD=3.41;ReadPosRankSum=-1.290;SOR=0.773	GT:AD:DP:GQ:PL	0/1:44,14:58:99:226,0,1070
3R	10088070	.	A	AC	296.73	.	AC=1;AF=0.500;AN=2;BaseQRankSum=1.455;ClippingRankSum=0.000;DP=67;ExcessHet=3.0103;FS=1.097;MLEAC=1;MLEAF=0.500;MQ=44.00;MQRankSum=0.000;QD=4.43;ReadPosRankSum=-1.197;SOR=0.449	GT:AD:DP:GQ:PL	0/1:50,17:67:99:334,0,1288
3R	10088121	.	G	C	278.77	.	AC=1;AF=0.500;AN=2;BaseQRankSum=0.965;ClippingRankSum=0.000;DP=66;ExcessHet=3.0103;FS=1.064;MLEAC=1;MLEAF=0.500;MQ=44.00;MQRankSum=0.000;QD=4.22;ReadPosRankSum=1.251;SOR=0.481	GT:AD:DP:GQ:PL	0/1:48,18:66:99:307,0,1115
3R	10088303	.	C	T	714.77	.	AC=1;AF=0.500;AN=2;BaseQRankSum=1.129;ClippingRankSum=0.000;DP=42;ExcessHet=3.0103;FS=1.307;MLEAC=1;MLEAF=0.500;MQ=43.95;MQRankSum=-0.580;QD=17.02;ReadPosRankSum=-0.698;SOR=0.506	GT:AD:DP:GQ:PL	0/1:12,30:42:99:743,0,212
3R	10088434	.	C	T	980.77	.	AC=1;AF=0.500;AN=2;BaseQRankSum=-3.664;ClippingRankSum=0.000;DP=58;ExcessHet=3.0103;FS=1.217;MLEAC=1;MLEAF=0.500;MQ=44.00;MQRankSum=0.000;QD=16.91;ReadPosRankSum=0.637;SOR=1.015	GT:AD:DP:GQ:PL	0/1:14,44:58:99:1009,0,240
3R	10088504	.	T	A	1685.77	.	AC=1;AF=0.500;AN=2;BaseQRankSum=0.951;ClippingRankSum=0.000;DP=65;ExcessHet=3.0103;FS=0.000;MLEAC=1;MLEAF=0.500;MQ=43.91;MQRankSum=-0.996;QD=25.93;ReadPosRankSum=-1.330;SOR=0.578	GT:AD:DP:GQ:PL	0/1:22,43:65:99:1714,0,835
3R	10088512	.	G	A	1657.77	.	AC=1;AF=0.500;AN=2;BaseQRankSum=2.871;ClippingRankSum=0.000;DP=63;ExcessHet=3.0103;FS=1.008;MLEAC=1;MLEAF=0.500;MQ=43.91;MQRankSum=-1.021;QD=26.31;ReadPosRankSum=-0.805;SOR=0.595	GT:AD:DP:GQ:PL	0/1:22,41:63:99:1686,0,839
3R	10088706	.	C	CTTT	1831.73	.	AC=1;AF=0.500;AN=2;BaseQRankSum=0.532;ClippingRankSum=0.000;DP=68;ExcessHet=3.0103;FS=5.229;MLEAC=1;MLEAF=0.500;MQ=44.00;MQRankSum=0.000;QD=26.94;ReadPosRankSum=-0.652;SOR=0.525	GT:AD:DP:GQ:PL	0/1:21,47:68:99:1869,0,697
3R	10089661	.	G	A	56.77	.	AC=1;AF=0.500;AN=2;BaseQRankSum=-0.924;ClippingRankSum=0.000;DP=64;ExcessHet=3.0103;FS=1.327;MLEAC=1;MLEAF=0.500;MQ=44.00;MQRankSum=0.000;QD=0.89;ReadPosRankSum=0.277;SOR=0.446	GT:AD:DP:GQ:PL	0/1:54,10:64:85:85,0,1323
3R	10090533	.	G	A	1609.77	.	AC=2;AF=1.00;AN=2;DP=59;ExcessHet=3.0103;FS=0.000;MLEAC=2;MLEAF=1.00;MQ=44.00;QD=27.75;SOR=0.997	GT:AD:DP:GQ:PL	1/1:0,58:58:99:1638,174,0
3R	10090617	.	T	G	2986.77	.	AC=2;AF=1.00;AN=2;DP=67;ExcessHet=3.0103;FS=0.000;MLEAC=2;MLEAF=1.00;MQ=43.91;QD=28.62;SOR=0.784	GT:AD:DP:GQ:PL	1/1:0,67:67:99:3015,202,0
3R	10090621	.	G	GTT	3235.73	.	AC=2;AF=1.00;AN=2;DP=69;ExcessHet=3.0103;FS=0.000;MLEAC=2;MLEAF=1.00;MQ=43.91;QD=32.50;SOR=0.844	GT:AD:DP:GQ:PL	1/1:0,69:69:99:3273,220,0
3R	10090622	.	C	T	3244.77	.	AC=2;AF=1.00;AN=2;DP=72;ExcessHet=3.0103;FS=0.000;MLEAC=2;MLEAF=1.00;MQ=43.92;QD=28.29;SOR=0.869	GT:AD:DP:GQ:PL	1/1:0,72:72:99:3273,220,0
3R	10090690	.	T	TTAAATA	3247.73	.	AC=2;AF=1.00;AN=2;DP=73;ExcessHet=3.0103;FS=0.000;MLEAC=2;MLEAF=1.00;MQ=43.92;QD=33.00;SOR=1.426	GT:AD:DP:GQ:PL	1/1:0,73:73:99:3285,232,0
3R	10090745	.	C	A	3045.77	.	AC=2;AF=1.00;AN=2;DP=69;ExcessHet=3.0103;FS=0.000;MLEAC=2;MLEAF=1.00;MQ=43.76;QD=29.29;SOR=1.576	GT:AD:DP:GQ:PL	1/1:0,69:69:99:3074,217,0
3R	10090763	.	C	T	3103.77	.	AC=2;AF=1.00;AN=2;DP=74;ExcessHet=3.0103;FS=0.000;MLEAC=2;MLEAF=1.00;MQ=43.78;QD=29.70;SOR=1.257	GT:AD:DP:GQ:PL	1/1:0,73:73:99:3132,225,0
3R	10090792	.	T	C	2233.77	.	AC=2;AF=1.00;AN=2;DP=79;ExcessHet=3.0103;FS=0.000;MLEAC=2;MLEAF=1.00;MQ=43.79;QD=28.64;SOR=0.855	GT:AD:DP:GQ:PL	1/1:0,78:78:99:2262,234,0
3R	10090892	.	GT	G	3597.73	.	AC=2;AF=1.00;AN=2;DP=82;ExcessHet=3.0103;FS=0.000;MLEAC=2;MLEAF=1.00;MQ=43.98;QD=35.35;SOR=0.821	GT:AD:DP:GQ:PL	1/1:0,81:81:99:3635,247,0
3R	10090896	.	A	AGT	3597.73	.	AC=2;AF=1.00;AN=2;DP=82;ExcessHet=3.0103;FS=0.000;MLEAC=2;MLEAF=1.00;MQ=43.98;QD=32.00;SOR=0.846	GT:AD:DP:GQ:PL	1/1:0,82:82:99:3635,247,0
3R	10091072	.	C	CG	503.73	.	AC=1;AF=0.500;AN=2;BaseQRankSum=-2.915;ClippingRankSum=0.000;DP=95;ExcessHet=3.0103;FS=7.567;MLEAC=1;MLEAF=0.500;MQ=44.10;MQRankSum=0.017;QD=5.54;ReadPosRankSum=1.076;SOR=1.339	GT:AD:DP:GQ:PL	0/1:63,28:91:99:541,0,1705
3R	10091339	.	G	A	203.77	.	AC=1;AF=0.500;AN=2;BaseQRankSum=1.996;ClippingRankSum=0.000;DP=70;ExcessHet=3.0103;FS=0.000;MLEAC=1;MLEAF=0.500;MQ=43.97;MQRankSum=0.562;QD=2.95;ReadPosRankSum=-0.786;SOR=0.741	GT:AD:DP:GQ:PL	0/1:54,15:69:99:232,0,1276
3R	10091382	.	T	C	2073.77	.	AC=2;AF=1.00;AN=2;DP=76;ExcessHet=3.0103;FS=0.000;MLEAC=2;MLEAF=1.00;MQ=43.97;QD=27.29;SOR=1.194	GT:AD:DP:GQ:PL	1/1:0,76:76:99:2102,227,0
3R	10091585	.	A	G	1406.77	.	AC=1;AF=0.500;AN=2;BaseQRankSum=1.170;ClippingRankSum=0.000;DP=78;ExcessHet=3.0103;FS=0.000;MLEAC=1;MLEAF=0.500;MQ=44.00;MQRankSum=0.000;QD=18.04;ReadPosRankSum=0.999;SOR=0.823	GT:AD:DP:GQ:PL	0/1:18,60:78:99:1435,0,234
3R	10091744	.	T	A	1710.77	.	AC=2;AF=1.00;AN=2;DP=63;ExcessHet=3.0103;FS=0.000;MLEAC=2;MLEAF=1.00;MQ=44.00;QD=27.16;SOR=0.790	GT:AD:DP:GQ:PL	1/1:0,63:63:99:1739,188,0
3R	10091821	.	G	A	1702.77	.	AC=2;AF=1.00;AN=2;DP=64;ExcessHet=3.0103;FS=0.000;MLEAC=2;MLEAF=1.00;MQ=44.00;QD=26.61;SOR=0.756	GT:AD:DP:GQ:PL	1/1:0,64:64:99:1731,190,0
3R	10091907	.	A	G	925.77	.	AC=1;AF=0.500;AN=2;BaseQRankSum=-0.555;ClippingRankSum=0.000;DP=69;ExcessHet=3.0103;FS=6.750;MLEAC=1;MLEAF=0.500;MQ=44.00;MQRankSum=0.000;QD=13.61;ReadPosRankSum=-0.973;SOR=0.411	GT:AD:DP:GQ:PL	0/1:26,42:68:99:954,0,541
3R	10092003	.	C	A	862.77	.	AC=1;AF=0.500;AN=2;BaseQRankSum=-2.509;ClippingRankSum=0.000;DP=73;ExcessHet=3.0103;FS=12.425;MLEAC=1;MLEAF=0.500;MQ=44.00;MQRankSum=0.000;QD=11.82;ReadPosRankSum=-1.982;SOR=0.601	GT:AD:DP:GQ:PL	0/1:32,41:73:99:891,0,711
3R	10092479	.	C	G	1498.77	.	AC=2;AF=1.00;AN=2;DP=55;ExcessHet=3.0103;FS=0.000;MLEAC=2;MLEAF=1.00;MQ=43.53;QD=27.25;SOR=0.884	GT:AD:DP:GQ:PL	1/1:0,55:55:99:1527,164,0
3R	10092720	.	ACGCTAATAAT	A	526.73	.	AC=1;AF=0.500;AN=2;BaseQRankSum=1.075;ClippingRankSum=0.000;DP=68;ExcessHet=3.0103;FS=27.229;MLEAC=1;MLEAF=0.500;MQ=43.90;MQRankSum=-1.871;QD=8.10;ReadPosRankSum=-1.582;SOR=4.963	GT:AD:DP:GQ:PL	0/1:44,21:65:99:564,0,6243
3R	10092726	.	AT	A	79.73	.	AC=1;AF=0.500;AN=2;BaseQRankSum=-3.572;ClippingRankSum=0.000;DP=67;ExcessHet=3.0103;FS=39.204;MLEAC=1;MLEAF=0.500;MQ=43.90;MQRankSum=-4.750;QD=1.21;ReadPosRankSum=-1.021;SOR=4.973	GT:AD:DP:GQ:PL	0/1:55,11:66:99:117,0,6593
3R	10092730	.	T	A	82.77	.	AC=1;AF=0.500;AN=2;BaseQRankSum=-4.731;ClippingRankSum=0.000;DP=67;ExcessHet=3.0103;FS=39.204;MLEAC=1;MLEAF=0.500;MQ=43.90;MQRankSum=-4.750;QD=1.25;SOR=4.973	GT:AD:DP:GQ:PL	0/1:55,11:66:99:111,0,6648
3R	10092733	.	A	C	897.77	.	AC=1;AF=0.500;AN=2;BaseQRankSum=-2.614;ClippingRankSum=0.000;DP=71;ExcessHet=3.0103;FS=0.000;MLEAC=1;MLEAF=0.500;MQ=43.94;MQRankSum=-2.753;QD=12.83;ReadPosRankSum=-2.529;SOR=0.610	GT:AD:DP:GQ:PL	0/1:44,26:70:99:926,0,6087
3R	10092982	.	G	GAACTT	768.73	.	AC=1;AF=0.500;AN=2;BaseQRankSum=-0.712;ClippingRankSum=0.000;DP=77;ExcessHet=3.0103;FS=8.754;MLEAC=1;MLEAF=0.500;MQ=43.86;MQRankSum=-1.374;QD=10.11;ReadPosRankSum=-0.725;SOR=1.324	GT:AD:DP:GQ:PL	0/1:53,23:76:99:806,0,2785
3R	10093139	.	AT	A	264.73	.	AC=1;AF=0.500;AN=2;BaseQRankSum=1.209;ClippingRankSum=0.000;DP=73;ExcessHet=3.0103;FS=0.000;MLEAC=1;MLEAF=0.500;MQ=44.15;MQRankSum=1.415;QD=3.78;ReadPosRankSum=0.359;SOR=0.613	GT:AD:DP:GQ:PL	0/1:46,24:70:99:302,0,841
3R	10093246	.	C	A	467.77	.	AC=1;AF=0.500;AN=2;BaseQRankSum=0.442;ClippingRankSum=0.000;DP=83;ExcessHet=3.0103;FS=7.948;MLEAC=1;MLEAF=0.500;MQ=44.00;MQRankSum=0.000;QD=5.64;ReadPosRankSum=0.454;SOR=1.102	GT:AD:DP:GQ:PL	0/1:57,26:83:99:496,0,1321
3R	10093268	.	A	G	443.77	.	AC=1;AF=0.500;AN=2;BaseQRankSum=-0.334;ClippingRankSum=0.000;DP=77;ExcessHet=3.0103;FS=15.279;MLEAC=1;MLEAF=0.500;MQ=44.00;MQRankSum=0.000;QD=5.76;ReadPosRankSum=0.981;SOR=1.498	GT:AD:DP:GQ:PL	0/1:52,25:77:99:472,0,1230
3R	10093382	.	C	G	1102.77	.	AC=1;AF=0.500;AN=2;BaseQRankSum=-0.108;ClippingRankSum=0.000;DP=71;ExcessHet=3.0103;FS=3.432;MLEAC=1;MLEAF=0.500;MQ=44.00;MQRankSum=0.000;QD=15.53;ReadPosRankSum=-0.166;SOR=0.691	GT:AD:DP:GQ:PL	0/1:23,48:71:99:1131,0,436
3R	10093433	.	CA	C	35.73	.	AC=1;AF=0.500;AN=2;BaseQRankSum=1.102;ClippingRankSum=0.000;DP=68;ExcessHet=3.0103;FS=2.829;MLEAC=1;MLEAF=0.500;MQ=44.00;MQRankSum=0.000;QD=0.61;ReadPosRankSum=0.697;SOR=0.893	GT:AD:DP:GQ:PL	0/1:47,12:59:73:73,0,880
3R	10093617	.	C	T	197.77	.	AC=1;AF=0.500;AN=2;BaseQRankSum=-2.252;ClippingRankSum=0.000;DP=70;ExcessHet=3.0103;FS=4.184;MLEAC=1;MLEAF=0.500;MQ=44.00;MQRankSum=0.000;QD=2.91;ReadPosRankSum=0.043;SOR=1.417	GT:AD:DP:GQ:PL	0/1:53,15:68:99:226,0,1318
3R	10093747	.	G	A	181.77	.	AC=1;AF=0.500;AN=2;BaseQRankSum=-1.026;ClippingRankSum=0.000;DP=69;ExcessHet=3.0103;FS=5.945;MLEAC=1;MLEAF=0.500;MQ=44.00;MQRankSum=0.000;QD=2.67;ReadPosRankSum=0.481;SOR=1.609	GT:AD:DP:GQ:PL	0/1:52,16:68:99:210,0,1199
3R	10093969	.	T	A	126.77	.	AC=1;AF=0.500;AN=2;BaseQRankSum=0.048;ClippingRankSum=0.000;DP=68;ExcessHet=3.0103;FS=1.186;MLEAC=1;MLEAF=0.500;MQ=43.96;MQRankSum=-2.019;QD=1.86;ReadPosRankSum=-1.436;SOR=0.949	GT:AD:DP:GQ:PL	0/1:55,13:68:99:155,0,1263
3R	10094391	.	G	C	118.77	.	AC=1;AF=0.500;AN=2;BaseQRankSum=1.674;ClippingRankSum=0.000;DP=51;ExcessHet=3.0103;FS=1.283;MLEAC=1;MLEAF=0.500;MQ=43.86;MQRankSum=0.572;QD=2.33;ReadPosRankSum=-0.812;SOR=0.488	GT:AD:DP:GQ:PL	0/1:40,11:51:99:147,0,953
3R	10094501	.	T	A	313.77	.	AC=1;AF=0.500;AN=2;BaseQRankSum=0.096;ClippingRankSum=0.000;DP=49;ExcessHet=3.0103;FS=2.568;MLEAC=1;MLEAF=0.500;MQ=43.86;MQRankSum=-2.296;QD=6.40;ReadPosRankSum=-1.633;SOR=1.143	GT:AD:DP:GQ:PL	0/1:31,18:49:99:342,0,719
3R	10094776	.	C	CCT	1248.73	.	AC=1;AF=0.500;AN=2;BaseQRankSum=0.224;ClippingRankSum=0.000;DP=67;ExcessHet=3.0103;FS=3.644;MLEAC=1;MLEAF=0.500;MQ=44.14;MQRankSum=0.023;QD=19.21;ReadPosRankSum=-0.176;SOR=1.051	GT:AD:DP:GQ:PL	0/1:21,44:65:99:1286,0,491
3R	10095210	.	C	G	307.77	.	AC=1;AF=0.500;AN=2;BaseQRankSum=0.875;ClippingRankSum=0.000;DP=61;ExcessHet=3.0103;FS=1.065;MLEAC=1;MLEAF=0.500;MQ=44.00;MQRankSum=0.000;QD=5.05;ReadPosRankSum=-0.579;SOR=0.644	GT:AD:DP:GQ:PL	0/1:42,19:61:99:336,0,904
3R	10095415	.	G	A	242.77	.	AC=1;AF=0.500;AN=2;BaseQRankSum=2.383;ClippingRankSum=0.000;DP=62;ExcessHet=3.0103;FS=0.000;MLEAC=1;MLEAF=0.500;MQ=43.91;MQRankSum=-2.965;QD=3.92;ReadPosRankSum=-1.345;SOR=0.586	GT:AD:DP:GQ:PL	0/1:46,16:62:99:271,0,1061
3R	10095528	.	AT	A	230.73	.	AC=1;AF=0.500;AN=2;BaseQRankSum=-2.075;ClippingRankSum=0.000;DP=53;ExcessHet=3.0103;FS=17.128;MLEAC=1;MLEAF=0.500;MQ=43.78;MQRankSum=-4.395;QD=4.52;ReadPosRankSum=-1.070;SOR=1.431	GT:AD:DP:GQ:PL	0/1:38,13:51:99:268,0,1184
3R	10095565	.	G	A	240.77	.	AC=1;AF=0.500;AN=2;BaseQRankSum=1.521;ClippingRankSum=0.000;DP=43;ExcessHet=3.0103;FS=7.396;MLEAC=1;MLEAF=0.500;MQ=43.54;MQRankSum=-5.117;QD=5.60;ReadPosRankSum=0.324;SOR=0.631	GT:AD:DP:GQ:PL	0/1:29,14:43:99:269,0,637
3R	10095603	.	T	TGCTTAAAGTA	454.73	.	AC=1;AF=0.500;AN=2;BaseQRankSum=-0.442;ClippingRankSum=0.000;DP=46;ExcessHet=3.0103;FS=1.311;MLEAC=1;MLEAF=0.500;MQ=43.53;MQRankSum=-5.903;QD=10.11;ReadPosRankSum=2.343;SOR=0.406	GT:AD:DP:GQ:PL	0/1:32,13:45:99:492,0,1302
3R	10095608	.	GTTT	G	451.73	.	AC=1;AF=0.500;AN=2;BaseQRankSum=-0.086;ClippingRankSum=0.000;DP=47;ExcessHet=3.0103;FS=3.062;MLEAC=1;MLEAF=0.500;MQ=43.54;MQRankSum=-5.301;QD=9.61;ReadPosRankSum=1.128;SOR=0.289	GT:AD:DP:GQ:PL	0/1:33,14:47:99:489,0,1273
3R	10095619	.	T	A	502.77	.	AC=1;AF=0.500;AN=2;BaseQRankSum=-0.815;ClippingRankSum=0.000;DP=45;ExcessHet=3.0103;FS=2.845;MLEAC=1;MLEAF=0.500;MQ=43.52;MQRankSum=-5.598;QD=11.17;ReadPosRankSum=0.589;SOR=0.346	GT:AD:DP:GQ:PL	0/1:31,14:45:99:531,0,1341
3R	10095624	.	AATTCATGC	A	535.73	.	AC=1;AF=0.500;AN=2;BaseQRankSum=-1.758;ClippingRankSum=0.000;DP=47;ExcessHet=3.0103;FS=0.000;MLEAC=1;MLEAF=0.500;MQ=43.54;MQRankSum=-5.460;QD=11.40;ReadPosRankSum=-0.096;SOR=0.828	GT:AD:DP:GQ:PL	0/1:32,15:47:99:573,0,1338
3R	10095699	.	T	A	136.77	.	AC=1;AF=0.500;AN=2;BaseQRankSum=2.446;ClippingRankSum=0.000;DP=51;ExcessHet=3.0103;FS=14.278;MLEAC=1;MLEAF=0.500;MQ=43.85;MQRankSum=-3.909;QD=2.68;ReadPosRankSum=-0.505;SOR=3.075	GT:AD:DP:GQ:PL	0/1:40,11:51:99:165,0,977
3R	10096099	.	A	C	1201.77	.	AC=1;AF=0.500;AN=2;BaseQRankSum=-1.261;ClippingRankSum=0.000;DP=77;ExcessHet=3.0103;FS=2.055;MLEAC=1;MLEAF=0.500;MQ=43.97;MQRankSum=-0.645;QD=15.61;ReadPosRankSum=-0.124;SOR=0.777	GT:AD:DP:GQ:PL	0/1:24,53:77:99:1230,0,439
3R	10096591	.	T	A	1921.77	.	AC=2;AF=1.00;AN=2;BaseQRankSum=1.438;ClippingRankSum=0.000;DP=70;ExcessHet=3.0103;FS=0.000;MLEAC=2;MLEAF=1.00;MQ=43.97;MQRankSum=0.000;QD=27.45;ReadPosRankSum=-0.548;SOR=0.383	GT:AD:DP:GQ:PL	1/1:1,69:70:99:1950,184,0
3R	10096687	.	CA	C	561.73	.	AC=1;AF=0.500;AN=2;BaseQRankSum=-1.290;ClippingRankSum=0.000;DP=54;ExcessHet=3.0103;FS=11.411;MLEAC=1;MLEAF=0.500;MQ=43.93;MQRankSum=-0.462;QD=11.70;ReadPosRankSum=0.292;SOR=0.663	GT:AD:DP:GQ:PL	0/1:10,38:48:99:599,0,236
3R	10096995	.	G	T	1019.77	.	AC=1;AF=0.500;AN=2;BaseQRankSum=-0.564;ClippingRankSum=0.000;DP=56;ExcessHet=3.0103;FS=2.719;MLEAC=1;MLEAF=0.500;MQ=43.97;MQRankSum=1.861;QD=18.21;ReadPosRankSum=2.820;SOR=0.384	GT:AD:DP:GQ:PL	0/1:13,43:56:99:1048,0,214
3R	10097033	.	G	A	890.77	.	AC=1;AF=0.500;AN=2;BaseQRankSum=0.982;ClippingRankSum=0.000;DP=53;ExcessHet=3.0103;FS=4.828;MLEAC=1;MLEAF=0.500;MQ=44.00;MQRankSum=0.000;QD=17.13;ReadPosRankSum=2.147;SOR=1.003	GT:AD:DP:GQ:PL	0/1:12,40:52:99:919,0,188
3R	10097183	.	A	G	871.77	.	AC=1;AF=0.500;AN=2;BaseQRankSum=-0.232;ClippingRankSum=0.000;DP=59;ExcessHet=3.0103;FS=0.000;MLEAC=1;MLEAF=0.500;MQ=44.00;MQRankSum=0.000;QD=14.78;ReadPosRankSum=0.768;SOR=0.818	GT:AD:DP:GQ:PL	0/1:18,41:59:99:900,0,323
3R	10098551	.	G	A	288.77	.	AC=1;AF=0.500;AN=2;BaseQRankSum=2.914;ClippingRankSum=0.000;DP=73;ExcessHet=3.0103;FS=7.451;MLEAC=1;MLEAF=0.500;MQ=44.00;MQRankSum=0.000;QD=4.01;ReadPosRankSum=1.299;SOR=1.569	GT:AD:DP:GQ:PL	0/1:53,19:72:99:317,0,1263
3R	10099010	.	C	T	300.77	.	AC=1;AF=0.500;AN=2;BaseQRankSum=1.997;ClippingRankSum=0.000;DP=76;ExcessHet=3.0103;FS=2.234;MLEAC=1;MLEAF=0.500;MQ=44.00;MQRankSum=0.000;QD=3.96;ReadPosRankSum=-0.066;SOR=1.058	GT:AD:DP:GQ:PL	0/1:57,19:76:99:329,0,1393
3R	10099055	.	TA	T	272.73	.	AC=1;AF=0.500;AN=2;BaseQRankSum=0.044;ClippingRankSum=0.000;DP=69;ExcessHet=3.0103;FS=2.413;MLEAC=1;MLEAF=0.500;MQ=44.00;MQRankSum=0.000;QD=4.01;ReadPosRankSum=-0.609;SOR=1.207	GT:AD:DP:GQ:PL	0/1:51,17:68:99:310,0,1414
3R	10099122	.	T	G	207.77	.	AC=1;AF=0.500;AN=2;BaseQRankSum=-3.139;ClippingRankSum=0.000;DP=60;ExcessHet=3.0103;FS=1.158;MLEAC=1;MLEAF=0.500;MQ=44.00;MQRankSum=0.000;QD=3.46;ReadPosRankSum=0.145;SOR=1.056	GT:AD:DP:GQ:PL	0/1:45,15:60:99:236,0,1125
3R	10099315	.	A	G	133.77	.	AC=1;AF=0.500;AN=2;BaseQRankSum=0.528;ClippingRankSum=0.000;DP=57;ExcessHet=3.0103;FS=15.684;MLEAC=1;MLEAF=0.500;MQ=44.00;MQRankSum=0.000;QD=2.35;ReadPosRankSum=0.599;SOR=1.892	GT:AD:DP:GQ:PL	0/1:45,12:57:99:162,0,1140
3R	10099328	.	G	A	120.77	.	AC=1;AF=0.500;AN=2;BaseQRankSum=-0.908;ClippingRankSum=0.000;DP=53;ExcessHet=3.0103;FS=17.965;MLEAC=1;MLEAF=0.500;MQ=44.00;MQRankSum=0.000;QD=2.28;ReadPosRankSum=-0.778;SOR=2.443	GT:AD:DP:GQ:PL	0/1:42,11:53:99:149,0,1009
3R	10099446	.	CCCAGCTCTTA	C	182.73	.	AC=1;AF=0.500;AN=2;BaseQRankSum=-0.118;ClippingRankSum=0.000;DP=74;ExcessHet=3.0103;FS=2.890;MLEAC=1;MLEAF=0.500;MQ=44.00;MQRankSum=0.000;QD=2.57;ReadPosRankSum=-0.063;SOR=1.025	GT:AD:DP:GQ:PL	0/1:61,10:71:99:220,0,6378
3R	10100718	.	A	AC	67.27	.	AC=2;AF=1.00;AN=2;BaseQRankSum=1.465;ClippingRankSum=0.000;DP=14;ExcessHet=3.0103;FS=3.680;MLEAC=2;MLEAF=1.00;MQ=42.93;MQRankSum=-0.366;QD=9.61;ReadPosRankSum=-0.366;SOR=1.108	GT:AD:DP:GQ:PL	1/1:1,6:7:1:102,1,0
3R	10101131	.	G	T	282.77	.	AC=1;AF=0.500;AN=2;BaseQRankSum=0.811;ClippingRankSum=0.000;DP=64;ExcessHet=3.0103;FS=2.358;MLEAC=1;MLEAF=0.500;MQ=43.97;MQRankSum=0.644;QD=4.49;ReadPosRankSum=-0.702;SOR=1.061	GT:AD:DP:GQ:PL	0/1:46,17:63:99:311,0,1105
3R	10101160	.	T	C	270.77	.	AC=1;AF=0.500;AN=2;BaseQRankSum=2.561;ClippingRankSum=0.000;DP=62;ExcessHet=3.0103;FS=0.000;MLEAC=1;MLEAF=0.500;MQ=43.97;MQRankSum=0.651;QD=4.37;ReadPosRankSum=1.681;SOR=0.671	GT:AD:DP:GQ:PL	0/1:45,17:62:99:299,0,1029
3R	10101181	.	A	G	384.77	.	AC=1;AF=0.500;AN=2;BaseQRankSum=0.481;ClippingRankSum=0.000;DP=65;ExcessHet=3.0103;FS=0.000;MLEAC=1;MLEAF=0.500;MQ=43.97;MQRankSum=0.748;QD=5.92;ReadPosRankSum=-0.247;SOR=0.650	GT:AD:DP:GQ:PL	0/1:43,22:65:99:413,0,977
3R	10102086	.	T	C	535.77	.	AC=1;AF=0.500;AN=2;BaseQRankSum=-2.203;ClippingRankSum=0.000;DP=91;ExcessHet=3.0103;FS=0.856;MLEAC=1;MLEAF=0.500;MQ=44.00;MQRankSum=0.000;QD=5.89;ReadPosRankSum=-0.613;SOR=0.540	GT:AD:DP:GQ:PL	0/1:61,30:91:99:564,0,1514
3R	10102365	.	G	A	514.77	.	AC=1;AF=0.500;AN=2;BaseQRankSum=-1.926;ClippingRankSum=0.000;DP=78;ExcessHet=3.0103;FS=1.968;MLEAC=1;MLEAF=0.500;MQ=43.96;MQRankSum=0.775;QD=6.60;ReadPosRankSum=0.503;SOR=0.430	GT:AD:DP:GQ:PL	0/1:50,28:78:99:543,0,1197
3R	10102785	.	T	G	404.77	.	AC=1;AF=0.500;AN=2;BaseQRankSum=-1.537;ClippingRankSum=0.000;DP=84;ExcessHet=3.0103;FS=15.311;MLEAC=1;MLEAF=0.500;MQ=43.91;MQRankSum=-0.643;QD=4.88;ReadPosRankSum=-2.387;SOR=1.383	GT:AD:DP:GQ:PL	0/1:59,24:83:99:433,0,1465
3R	10104817	.	C	G	223.77	.	AC=1;AF=0.500;AN=2;BaseQRankSum=-0.208;ClippingRankSum=0.000;DP=57;ExcessHet=3.0103;FS=1.131;MLEAC=1;MLEAF=0.500;MQ=44.00;MQRankSum=0.000;QD=3.93;ReadPosRankSum=-0.489;SOR=0.883	GT:AD:DP:GQ:PL	0/1:42,15:57:99:252,0,1023
3R	10106433	.	T	C	1807.77	.	AC=2;AF=1.00;AN=2;DP=69;ExcessHet=3.0103;FS=0.000;MLEAC=2;MLEAF=1.00;MQ=44.00;QD=26.58;SOR=0.814	GT:AD:DP:GQ:PL	1/1:0,68:68:99:1836,203,0
3R	10106462	.	CA	C	1241.73	.	AC=2;AF=1.00;AN=2;DP=68;ExcessHet=3.0103;FS=0.000;MLEAC=2;MLEAF=1.00;MQ=44.00;QD=19.71;SOR=0.724	GT:AD:DP:GQ:PL	1/1:0,63:63:99:1279,187,0
3R	10106479	.	A	T	1963.77	.	AC=2;AF=1.00;AN=2;DP=70;ExcessHet=3.0103;FS=0.000;MLEAC=2;MLEAF=1.00;MQ=44.00;QD=28.05;SOR=0.811	GT:AD:DP:GQ:PL	1/1:0,70:70:99:1992,209,0
3R	10106994	.	T	G	1389.77	.	AC=2;AF=1.00;AN=2;DP=49;ExcessHet=3.0103;FS=0.000;MLEAC=2;MLEAF=1.00;MQ=44.00;QD=28.36;SOR=1.225	GT:AD:DP:GQ:PL	1/1:0,49:49:99:1418,147,0
3R	10107214	.	A	AT	211.73	.	AC=1;AF=0.500;AN=2;BaseQRankSum=1.044;ClippingRankSum=0.000;DP=48;ExcessHet=3.0103;FS=2.771;MLEAC=1;MLEAF=0.500;MQ=43.96;MQRankSum=-1.520;QD=4.71;ReadPosRankSum=0.138;SOR=1.179	GT:AD:DP:GQ:PL	0/1:32,13:45:99:249,0,838
3R	10110554	.	C	A	1260.77	.	AC=1;AF=0.500;AN=2;BaseQRankSum=0.256;ClippingRankSum=0.000;DP=72;ExcessHet=3.0103;FS=7.224;MLEAC=1;MLEAF=0.500;MQ=43.97;MQRankSum=-0.567;QD=17.51;ReadPosRankSum=0.180;SOR=1.034	GT:AD:DP:GQ:PL	0/1:19,53:72:99:1289,0,321
3R	10110714	.	G	C	1062.77	.	AC=1;AF=0.500;AN=2;BaseQRankSum=-0.256;ClippingRankSum=0.000;DP=74;ExcessHet=3.0103;FS=2.133;MLEAC=1;MLEAF=0.500;MQ=43.97;MQRankSum=0.000;QD=14.97;ReadPosRankSum=1.522;SOR=0.420	GT:AD:DP:GQ:PL	0/1:23,48:71:99:1091,0,437
3R	10112001	.	A	G	2559.77	.	AC=2;AF=1.00;AN=2;DP=91;ExcessHet=3.0103;FS=0.000;MLEAC=2;MLEAF=1.00;MQ=43.98;QD=28.13;SOR=1.321	GT:AD:DP:GQ:PL	1/1:0,91:91:99:2588,273,0
3R	10112071	.	T	C	1376.77	.	AC=1;AF=0.500;AN=2;BaseQRankSum=-1.567;ClippingRankSum=0.000;DP=78;ExcessHet=3.0103;FS=2.182;MLEAC=1;MLEAF=0.500;MQ=43.95;MQRankSum=0.815;QD=17.65;ReadPosRankSum=1.454;SOR=1.029	GT:AD:DP:GQ:PL	0/1:20,58:78:99:1405,0,340
3R	10112126	.	T	C	243.77	.	AC=1;AF=0.500;AN=2;BaseQRankSum=-1.503;ClippingRankSum=0.000;DP=84;ExcessHet=3.0103;FS=8.987;MLEAC=1;MLEAF=0.500;MQ=43.93;MQRankSum=-1.829;QD=2.90;ReadPosRankSum=-0.215;SOR=1.576	GT:AD:DP:GQ:PL	0/1:65,19:84:99:272,0,1542
3R	10112593	.	G	A	1704.77	.	AC=2;AF=1.00;AN=2;DP=61;ExcessHet=3.0103;FS=0.000;MLEAC=2;MLEAF=1.00;MQ=43.97;QD=27.95;SOR=1.022	GT:AD:DP:GQ:PL	1/1:0,61:61:99:1733,183,0
3R	10112694	.	CA	C	163.73	.	AC=1;AF=0.500;AN=2;BaseQRankSum=1.213;ClippingRankSum=0.000;DP=76;ExcessHet=3.0103;FS=5.137;MLEAC=1;MLEAF=0.500;MQ=44.17;MQRankSum=1.285;QD=2.24;ReadPosRankSum=-1.692;SOR=1.347	GT:AD:DP:GQ:PL	0/1:53,20:73:99:201,0,1002
3R	10112908	.	C	A	203.77	.	AC=1;AF=0.500;AN=2;BaseQRankSum=4.147;ClippingRankSum=0.000;DP=55;ExcessHet=3.0103;FS=7.737;MLEAC=1;MLEAF=0.500;MQ=43.46;MQRankSum=-3.645;QD=3.70;ReadPosRankSum=1.054;SOR=2.179	GT:AD:DP:GQ:PL	0/1:44,11:55:99:232,0,1780
3R	10112928	.	ACTGAC	A	113.73	.	AC=1;AF=0.500;AN=2;BaseQRankSum=1.161;ClippingRankSum=0.000;DP=56;ExcessHet=3.0103;FS=32.998;MLEAC=1;MLEAF=0.500;MQ=43.26;MQRankSum=-3.632;QD=2.03;ReadPosRankSum=-3.906;SOR=4.162	GT:AD:DP:GQ:PL	0/1:49,7:56:99:151,0,2374
3R	10113819	.	T	A	540.77	.	AC=1;AF=0.500;AN=2;BaseQRankSum=-1.722;ClippingRankSum=0.000;DP=67;ExcessHet=3.0103;FS=2.069;MLEAC=1;MLEAF=0.500;MQ=44.00;MQRankSum=0.000;QD=8.19;ReadPosRankSum=1.222;SOR=0.971	GT:AD:DP:GQ:PL	0/1:39,27:66:99:569,0,934
3R	10113957	.	G	T	1383.77	.	AC=1;AF=0.500;AN=2;BaseQRankSum=-0.922;ClippingRankSum=0.000;DP=87;ExcessHet=3.0103;FS=1.909;MLEAC=1;MLEAF=0.500;MQ=43.97;MQRankSum=-0.628;QD=15.91;ReadPosRankSum=0.243;SOR=0.503	GT:AD:DP:GQ:PL	0/1:26,61:87:99:1412,0,426
3R	10114171	.	G	A	403.77	.	AC=1;AF=0.500;AN=2;BaseQRankSum=2.480;ClippingRankSum=0.000;DP=55;ExcessHet=3.0103;FS=1.036;MLEAC=1;MLEAF=0.500;MQ=44.00;MQRankSum=0.000;QD=7.34;ReadPosRankSum=0.223;SOR=0.856	GT:AD:DP:GQ:PL	0/1:34,21:55:99:432,0,761
3R	10114861	.	T	A	1929.77	.	AC=2;AF=1.00;AN=2;DP=68;ExcessHet=3.0103;FS=0.000;MLEAC=2;MLEAF=1.00;MQ=44.00;QD=28.38;SOR=0.814	GT:AD:DP:GQ:PL	1/1:0,68:68:99:1958,204,0
3R	10114932	.	GT	G	1489.73	.	AC=2;AF=1.00;AN=2;DP=73;ExcessHet=3.0103;FS=0.000;MLEAC=2;MLEAF=1.00;MQ=44.00;QD=21.59;SOR=0.980	GT:AD:DP:GQ:PL	1/1:0,69:69:99:1527,206,0
3R	10115231	.	C	A	268.77	.	AC=1;AF=0.500;AN=2;BaseQRankSum=0.730;ClippingRankSum=0.000;DP=53;ExcessHet=3.0103;FS=4.292;MLEAC=1;MLEAF=0.500;MQ=44.00;MQRankSum=0.000;QD=5.07;ReadPosRankSum=1.504;SOR=0.716	GT:AD:DP:GQ:PL	0/1:37,16:53:99:297,0,884
3R	10115384	.	T	TATG	1373.73	.	AC=1;AF=0.500;AN=2;BaseQRankSum=-0.748;ClippingRankSum=0.000;DP=60;ExcessHet=3.0103;FS=0.000;MLEAC=1;MLEAF=0.500;MQ=44.00;MQRankSum=0.000;QD=24.10;ReadPosRankSum=-0.732;SOR=0.631	GT:AD:DP:GQ:PL	0/1:22,35:57:99:1411,0,858
3R	10115414	.	G	A	836.77	.	AC=1;AF=0.500;AN=2;BaseQRankSum=-0.845;ClippingRankSum=0.000;DP=60;ExcessHet=3.0103;FS=0.000;MLEAC=1;MLEAF=0.500;MQ=44.00;MQRankSum=0.000;QD=13.95;ReadPosRankSum=-0.767;SOR=0.628	GT:AD:DP:GQ:PL	0/1:22,38:60:99:865,0,440
3R	10115433	.	A	C	989.77	.	AC=1;AF=0.500;AN=2;BaseQRankSum=0.337;ClippingRankSum=0.000;DP=68;ExcessHet=3.0103;FS=0.958;MLEAC=1;MLEAF=0.500;MQ=43.97;MQRankSum=-0.732;QD=14.56;ReadPosRankSum=-0.369;SOR=0.774	GT:AD:DP:GQ:PL	0/1:25,43:68:99:1018,0,505
3R	10115713	.	G	GCATCATAGCTTATCTAT	1342.73	.	AC=2;AF=1.00;AN=2;DP=28;ExcessHet=3.0103;FS=0.000;MLEAC=2;MLEAF=1.00;MQ=42.61;QD=32.04;SOR=0.836	GT:AD:DP:GQ:PL	1/1:0,28:28:93:1380,93,0
3R	10115728	.	G	C	200.77	.	AC=1;AF=0.500;AN=2;BaseQRankSum=0.000;ClippingRankSum=0.000;DP=14;ExcessHet=3.0103;FS=0.000;MLEAC=1;MLEAF=0.500;MQ=40.99;MQRankSum=0.000;QD=14.34;ReadPosRankSum=-1.044;SOR=0.693	GT:AD:DP:GQ:PL	0/1:4,10:14:99:229,0,99
3R	10115737	.	CTCT	C	144.73	.	AC=1;AF=0.500;AN=2;BaseQRankSum=-0.875;ClippingRankSum=0.000;DP=19;ExcessHet=3.0103;FS=0.000;MLEAC=1;MLEAF=0.500;MQ=41.48;MQRankSum=-0.908;QD=13.16;ReadPosRankSum=-1.947;SOR=1.402	GT:AD:DP:GQ:PL	0/1:4,7:11:78:182,0,78
3R	10115738	.	T	C	49.77	.	AC=1;AF=0.500;AN=2;BaseQRankSum=0.497;ClippingRankSum=0.000;DP=18;ExcessHet=3.0103;FS=0.000;MLEAC=1;MLEAF=0.500;MQ=41.33;MQRankSum=1.368;QD=4.98;ReadPosRankSum=1.745;SOR=0.368	GT:AD:DP:GQ:PL	0/1:6,4:10:78:78,0,182
3R	10115740	.	T	C	55.77	.	AC=1;AF=0.500;AN=2;BaseQRankSum=0.967;ClippingRankSum=0.000;DP=18;ExcessHet=3.0103;FS=0.000;MLEAC=1;MLEAF=0.500;MQ=41.33;MQRankSum=1.368;QD=5.58;ReadPosRankSum=1.745;SOR=0.368	GT:AD:DP:GQ:PL	0/1:6,4:10:84:84,0,150
3R	10115745	.	G	A	432.77	.	AC=2;AF=1.00;AN=2;DP=18;ExcessHet=3.0103;FS=0.000;MLEAC=2;MLEAF=1.00;MQ=42.74;QD=25.46;SOR=1.739	GT:AD:DP:GQ:PL	1/1:0,17:17:51:461,51,0
3R	10116267	.	A	AC	1869.73	.	AC=2;AF=1.00;AN=2;DP=74;ExcessHet=3.0103;FS=0.000;MLEAC=2;MLEAF=1.00;MQ=44.00;QD=26.71;SOR=0.941	GT:AD:DP:GQ:PL	1/1:0,70:70:99:1907,213,0
3R	10116381	.	C	A	361.77	.	AC=1;AF=0.500;AN=2;BaseQRankSum=1.019;ClippingRankSum=0.000;DP=71;ExcessHet=3.0103;FS=3.534;MLEAC=1;MLEAF=0.500;MQ=44.00;MQRankSum=0.000;QD=5.10;ReadPosRankSum=0.119;SOR=0.886	GT:AD:DP:GQ:PL	0/1:50,21:71:99:390,0,1195
3R	10116467	.	C	G	1904.77	.	AC=2;AF=1.00;AN=2;DP=69;ExcessHet=3.0103;FS=0.000;MLEAC=2;MLEAF=1.00;MQ=44.00;QD=27.61;SOR=1.211	GT:AD:DP:GQ:PL	1/1:0,69:69:99:1933,207,0
3R	10116646	.	A	G	1508.80	.	AC=1;AF=0.500;AN=2;BaseQRankSum=2.124;ClippingRankSum=0.000;DP=72;ExcessHet=3.0103;FS=3.141;MLEAC=1;MLEAF=0.500;MQ=44.00;MQRankSum=0.000;QD=20.96;ReadPosRankSum=-1.400;SOR=0.298	GT:AD:DP:GQ:PL	0/1:9,63:72:21:1537,0,21
3R	10116877	.	T	G	1673.77	.	AC=1;AF=0.500;AN=2;BaseQRankSum=-1.122;ClippingRankSum=0.000;DP=84;ExcessHet=3.0103;FS=0.000;MLEAC=1;MLEAF=0.500;MQ=43.95;MQRankSum=1.448;QD=20.41;ReadPosRankSum=-1.360;SOR=0.874	GT:AD:DP:GQ:PL	0/1:12,70:82:88:1702,0,88
3R	10117106	.	C	CA	554.25	.	AC=2;AF=1.00;AN=2;BaseQRankSum=0.115;ClippingRankSum=0.000;DP=64;ExcessHet=3.0103;FS=2.358;MLEAC=2;MLEAF=1.00;MQ=43.97;MQRankSum=-0.321;QD=12.05;ReadPosRankSum=1.327;SOR=1.871	GT:AD:DP:GQ:PL	1/1:8,38:46:9:591,9,0
3R	10117315	.	A	C	288.77	.	AC=1;AF=0.500;AN=2;BaseQRankSum=-2.555;ClippingRankSum=0.000;DP=63;ExcessHet=3.0103;FS=1.264;MLEAC=1;MLEAF=0.500;MQ=43.92;MQRankSum=-2.910;QD=4.58;ReadPosRankSum=-1.310;SOR=0.408	GT:AD:DP:GQ:PL	0/1:51,12:63:99:317,0,2662
3R	10117319	.	T	C	361.77	.	AC=1;AF=0.500;AN=2;BaseQRankSum=1.146;ClippingRankSum=0.000;DP=63;ExcessHet=3.0103;FS=2.540;MLEAC=1;MLEAF=0.500;MQ=43.92;MQRankSum=-2.640;QD=5.74;ReadPosRankSum=-2.219;SOR=0.399	GT:AD:DP:GQ:PL	0/1:49,14:63:99:390,0,2596
3R	10118047	.	T	TA	210.73	.	AC=1;AF=0.500;AN=2;BaseQRankSum=-1.032;ClippingRankSum=0.000;DP=77;ExcessHet=3.0103;FS=15.227;MLEAC=1;MLEAF=0.500;MQ=44.00;MQRankSum=0.000;QD=3.01;ReadPosRankSum=0.099;SOR=1.910	GT:AD:DP:GQ:PL	0/1:51,19:70:99:248,0,886
3R	10118132	.	A	G	379.77	.	AC=1;AF=0.500;AN=2;BaseQRankSum=-0.977;ClippingRankSum=0.000;DP=80;ExcessHet=3.0103;FS=10.746;MLEAC=1;MLEAF=0.500;MQ=44.00;MQRankSum=0.000;QD=4.75;ReadPosRankSum=0.915;SOR=1.309	GT:AD:DP:GQ:PL	0/1:57,23:80:99:408,0,1398
3R	10118315	.	C	T	289.77	.	AC=1;AF=0.500;AN=2;BaseQRankSum=0.710;ClippingRankSum=0.000;DP=85;ExcessHet=3.0103;FS=9.313;MLEAC=1;MLEAF=0.500;MQ=44.00;MQRankSum=0.000;QD=3.41;ReadPosRankSum=-0.097;SOR=0.538	GT:AD:DP:GQ:PL	0/1:65,20:85:99:318,0,1569
3R	10118477	.	A	T	207.77	.	AC=1;AF=0.500;AN=2;BaseQRankSum=-2.578;ClippingRankSum=0.000;DP=65;ExcessHet=3.0103;FS=2.455;MLEAC=1;MLEAF=0.500;MQ=44.00;MQRankSum=0.000;QD=3.25;ReadPosRankSum=-1.165;SOR=0.828	GT:AD:DP:GQ:PL	0/1:48,16:64:99:236,0,1153
3R	10118959	.	G	C	177.77	.	AC=1;AF=0.500;AN=2;BaseQRankSum=1.115;ClippingRankSum=0.000;DP=62;ExcessHet=3.0103;FS=6.388;MLEAC=1;MLEAF=0.500;MQ=43.75;MQRankSum=0.579;QD=2.87;ReadPosRankSum=1.196;SOR=1.222	GT:AD:DP:GQ:PL	0/1:48,14:62:99:206,0,1128
3R	10119443	.	G	T	2032.77	.	AC=2;AF=1.00;AN=2;DP=75;ExcessHet=3.0103;FS=0.000;MLEAC=2;MLEAF=1.00;MQ=44.00;QD=27.10;SOR=0.774	GT:AD:DP:GQ:PL	1/1:0,75:75:99:2061,224,0
3R	10119471	.	T	C	488.77	.	AC=1;AF=0.500;AN=2;BaseQRankSum=-3.136;ClippingRankSum=0.000;DP=77;ExcessHet=3.0103;FS=12.357;MLEAC=1;MLEAF=0.500;MQ=44.00;MQRankSum=0.000;QD=6.35;ReadPosRankSum=-0.620;SOR=1.666	GT:AD:DP:GQ:PL	0/1:60,17:77:99:517,0,2410
3R	10119478	.	G	A	522.77	.	AC=1;AF=0.500;AN=2;BaseQRankSum=0.026;ClippingRankSum=0.000;DP=76;ExcessHet=3.0103;FS=12.612;MLEAC=1;MLEAF=0.500;MQ=44.00;MQRankSum=0.000;QD=6.88;ReadPosRankSum=-1.384;SOR=1.658	GT:AD:DP:GQ:PL	0/1:59,17:76:99:551,0,2402
3R	10119590	.	C	T	2351.77	.	AC=2;AF=1.00;AN=2;DP=85;ExcessHet=3.0103;FS=0.000;MLEAC=2;MLEAF=1.00;MQ=43.98;QD=28.00;SOR=0.791	GT:AD:DP:GQ:PL	1/1:0,84:84:99:2380,252,0
3R	10119719	.	T	A	2050.77	.	AC=2;AF=1.00;AN=2;DP=74;ExcessHet=3.0103;FS=0.000;MLEAC=2;MLEAF=1.00;MQ=43.97;QD=27.71;SOR=0.747	GT:AD:DP:GQ:PL	1/1:0,74:74:99:2079,221,0
3R	10120333	.	A	G	1855.77	.	AC=1;AF=0.500;AN=2;BaseQRankSum=1.092;ClippingRankSum=0.000;DP=81;ExcessHet=3.0103;FS=0.000;MLEAC=1;MLEAF=0.500;MQ=44.00;MQRankSum=0.000;QD=22.91;ReadPosRankSum=0.481;SOR=0.633	GT:AD:DP:GQ:PL	0/1:30,51:81:99:1884,0,983
3R	10120355	.	A	G	1826.77	.	AC=1;AF=0.500;AN=2;BaseQRankSum=2.193;ClippingRankSum=0.000;DP=72;ExcessHet=3.0103;FS=0.000;MLEAC=1;MLEAF=0.500;MQ=44.00;MQRankSum=0.000;QD=25.37;ReadPosRankSum=-1.683;SOR=0.699	GT:AD:DP:GQ:PL	0/1:24,48:72:99:1855,0,826
3R	10120391	.	C	A	284.77	.	AC=1;AF=0.500;AN=2;BaseQRankSum=-0.431;ClippingRankSum=0.000;DP=67;ExcessHet=3.0103;FS=2.360;MLEAC=1;MLEAF=0.500;MQ=44.00;MQRankSum=0.000;QD=4.31;ReadPosRankSum=0.487;SOR=1.179	GT:AD:DP:GQ:PL	0/1:48,18:66:99:313,0,1122
3R	10120542	.	A	G	1440.77	.	AC=1;AF=0.500;AN=2;BaseQRankSum=0.046;ClippingRankSum=0.000;DP=86;ExcessHet=3.0103;FS=2.009;MLEAC=1;MLEAF=0.500;MQ=44.00;MQRankSum=0.000;QD=16.75;ReadPosRankSum=2.342;SOR=0.519	GT:AD:DP:GQ:PL	0/1:23,63:86:99:1469,0,381
3R	10120597	.	A	G	1185.77	.	AC=1;AF=0.500;AN=2;BaseQRankSum=-1.436;ClippingRankSum=0.000;DP=84;ExcessHet=3.0103;FS=1.849;MLEAC=1;MLEAF=0.500;MQ=44.00;MQRankSum=0.000;QD=14.12;ReadPosRankSum=0.696;SOR=0.844	GT:AD:DP:GQ:PL	0/1:31,53:84:99:1214,0,617
3R	10120774	.	G	A	1194.77	.	AC=1;AF=0.500;AN=2;BaseQRankSum=2.257;ClippingRankSum=0.000;DP=71;ExcessHet=3.0103;FS=5.196;MLEAC=1;MLEAF=0.500;MQ=44.00;MQRankSum=0.000;QD=16.83;ReadPosRankSum=0.668;SOR=0.287	GT:AD:DP:GQ:PL	0/1:21,50:71:99:1223,0,358
3R	10120789	.	G	A	2064.77	.	AC=1;AF=0.500;AN=2;BaseQRankSum=-0.676;ClippingRankSum=0.000;DP=73;ExcessHet=3.0103;FS=5.021;MLEAC=1;MLEAF=0.500;MQ=44.00;MQRankSum=0.000;QD=28.28;ReadPosRankSum=0.910;SOR=0.311	GT:AD:DP:GQ:PL	0/1:22,51:73:99:2093,0,990
3R	10120792	.	T	C	2058.77	.	AC=1;AF=0.500;AN=2;BaseQRankSum=-3.495;ClippingRankSum=0.000;DP=76;ExcessHet=3.0103;FS=4.844;MLEAC=1;MLEAF=0.500;MQ=44.00;MQRankSum=0.000;QD=27.09;ReadPosRankSum=1.112;SOR=0.320	GT:AD:DP:GQ:PL	0/1:24,52:76:99:2087,0,1049
3R	10120961	.	G	A	1048.77	.	AC=1;AF=0.500;AN=2;BaseQRankSum=0.712;ClippingRankSum=0.000;DP=61;ExcessHet=3.0103;FS=0.000;MLEAC=1;MLEAF=0.500;MQ=43.95;MQRankSum=-0.565;QD=17.48;ReadPosRankSum=0.588;SOR=0.646	GT:AD:DP:GQ:PL	0/1:16,44:60:99:1077,0,279
3R	10120985	.	A	G	2631.77	.	AC=2;AF=1.00;AN=2;DP=66;ExcessHet=3.0103;FS=0.000;MLEAC=2;MLEAF=1.00;MQ=43.96;QD=29.50;SOR=1.112	GT:AD:DP:GQ:PL	1/1:0,66:66:99:2660,202,0
3R	10120986	.	A	T	1121.77	.	AC=1;AF=0.500;AN=2;BaseQRankSum=-2.061;ClippingRankSum=0.000;DP=67;ExcessHet=3.0103;FS=2.354;MLEAC=1;MLEAF=0.500;MQ=43.96;MQRankSum=-0.560;QD=17.26;ReadPosRankSum=0.104;SOR=0.439	GT:AD:DP:GQ:PL	0/1:17,48:65:99:1150,0,284
3R	10121221	.	G	A	1355.77	.	AC=1;AF=0.500;AN=2;BaseQRankSum=2.477;ClippingRankSum=0.000;DP=73;ExcessHet=3.0103;FS=3.963;MLEAC=1;MLEAF=0.500;MQ=43.96;MQRankSum=0.000;QD=18.83;ReadPosRankSum=-0.781;SOR=0.868	GT:AD:DP:GQ:PL	0/1:16,56:72:99:1384,0,196
3R	10121233	.	G	T	1983.77	.	AC=2;AF=1.00;AN=2;DP=74;ExcessHet=3.0103;FS=0.000;MLEAC=2;MLEAF=1.00;MQ=43.92;QD=27.17;SOR=0.836	GT:AD:DP:GQ:PL	1/1:0,73:73:99:2012,218,0
3R	10121576	.	GCATAC	G	1628.73	.	AC=1;AF=0.500;AN=2;BaseQRankSum=1.001;ClippingRankSum=0.000;DP=55;ExcessHet=3.0103;FS=0.000;MLEAC=1;MLEAF=0.500;MQ=43.64;MQRankSum=-1.354;QD=30.16;ReadPosRankSum=-0.198;SOR=0.635	GT:AD:DP:GQ:PL	0/1:14,40:54:99:1666,0,2188
3R	10121587	.	A	T	1721.77	.	AC=1;AF=0.500;AN=2;BaseQRankSum=1.572;ClippingRankSum=0.000;DP=55;ExcessHet=3.0103;FS=0.000;MLEAC=1;MLEAF=0.500;MQ=43.64;MQRankSum=-1.337;QD=31.30;ReadPosRankSum=-2.150;SOR=0.773	GT:AD:DP:GQ:PL	0/1:14,41:55:99:1750,0,2182
3R	10121592	.	G	GGGTTT	1725.73	.	AC=1;AF=0.500;AN=2;BaseQRankSum=1.939;ClippingRankSum=0.000;DP=56;ExcessHet=3.0103;FS=0.000;MLEAC=1;MLEAF=0.500;MQ=43.64;MQRankSum=-1.320;QD=30.82;ReadPosRankSum=-0.786;SOR=0.717	GT:AD:DP:GQ:PL	0/1:14,42:56:99:1763,0,2182
3R	10121692	.	T	C	854.77	.	AC=1;AF=0.500;AN=2;BaseQRankSum=-1.965;ClippingRankSum=0.000;DP=58;ExcessHet=3.0103;FS=1.138;MLEAC=1;MLEAF=0.500;MQ=43.90;MQRankSum=-1.161;QD=14.74;ReadPosRankSum=-0.716;SOR=0.551	GT:AD:DP:GQ:PL	0/1:18,40:58:99:883,0,342
3R	10121739	.	T	C	1653.77	.	AC=2;AF=1.00;AN=2;DP=45;ExcessHet=3.0103;FS=0.000;MLEAC=2;MLEAF=1.00;MQ=43.91;QD=27.61;SOR=0.929	GT:AD:DP:GQ:PL	1/1:0,45:45:99:1682,135,0
3R	10121745	.	T	TA	447.73	.	AC=1;AF=0.500;AN=2;BaseQRankSum=-1.900;ClippingRankSum=0.000;DP=50;ExcessHet=3.0103;FS=1.157;MLEAC=1;MLEAF=0.500;MQ=43.92;MQRankSum=-1.077;QD=9.33;ReadPosRankSum=2.078;SOR=0.670	GT:AD:DP:GQ:PL	0/1:18,30:48:99:485,0,221
3R	10121807	.	T	TA	1527.73	.	AC=1;AF=0.500;AN=2;BaseQRankSum=-0.230;ClippingRankSum=0.000;DP=61;ExcessHet=3.0103;FS=2.376;MLEAC=1;MLEAF=0.500;MQ=43.89;MQRankSum=-1.241;QD=25.89;ReadPosRankSum=-2.355;SOR=0.363	GT:AD:DP:GQ:PL	0/1:20,39:59:99:1565,0,707
3R	10121814	.	G	A	1602.77	.	AC=1;AF=0.500;AN=2;BaseQRankSum=-1.014;ClippingRankSum=0.000;DP=62;ExcessHet=3.0103;FS=2.272;MLEAC=1;MLEAF=0.500;MQ=43.89;MQRankSum=-1.195;QD=25.85;ReadPosRankSum=-2.925;SOR=0.448	GT:AD:DP:GQ:PL	0/1:20,42:62:99:1631,0,701
3R	10122764	.	G	T	725.77	.	AC=1;AF=0.500;AN=2;BaseQRankSum=3.142;ClippingRankSum=0.000;DP=51;ExcessHet=3.0103;FS=13.595;MLEAC=1;MLEAF=0.500;MQ=44.00;MQRankSum=0.000;QD=14.23;ReadPosRankSum=0.455;SOR=2.055	GT:AD:DP:GQ:PL	0/1:20,31:51:99:754,0,407
3R	10122920	.	C	A	850.77	.	AC=1;AF=0.500;AN=2;BaseQRankSum=2.009;ClippingRankSum=0.000;DP=65;ExcessHet=3.0103;FS=2.185;MLEAC=1;MLEAF=0.500;MQ=43.90;MQRankSum=-0.150;QD=13.29;ReadPosRankSum=3.421;SOR=1.015	GT:AD:DP:GQ:PL	0/1:25,39:64:99:879,0,498
3R	10123163	.	G	T	1010.77	.	AC=1;AF=0.500;AN=2;BaseQRankSum=2.558;ClippingRankSum=0.000;DP=62;ExcessHet=3.0103;FS=3.814;MLEAC=1;MLEAF=0.500;MQ=44.00;MQRankSum=0.000;QD=16.30;ReadPosRankSum=-0.776;SOR=0.652	GT:AD:DP:GQ:PL	0/1:20,42:62:99:1039,0,379
3R	10123688	.	G	A	227.77	.	AC=1;AF=0.500;AN=2;BaseQRankSum=-0.609;ClippingRankSum=0.000;DP=59;ExcessHet=3.0103;FS=6.178;MLEAC=1;MLEAF=0.500;MQ=44.00;MQRankSum=0.000;QD=3.86;ReadPosRankSum=1.840;SOR=1.100	GT:AD:DP:GQ:PL	0/1:43,16:59:99:256,0,1031
3R	10123763	.	C	G	828.77	.	AC=1;AF=0.500;AN=2;BaseQRankSum=-1.019;ClippingRankSum=0.000;DP=58;ExcessHet=3.0103;FS=0.000;MLEAC=1;MLEAF=0.500;MQ=43.95;MQRankSum=-0.642;QD=14.54;ReadPosRankSum=-0.716;SOR=0.739	GT:AD:DP:GQ:PL	0/1:18,39:57:99:857,0,323
3R	10124056	.	TTTATGATG	T	1484.73	.	AC=1;AF=0.500;AN=2;BaseQRankSum=-1.428;ClippingRankSum=0.000;DP=56;ExcessHet=3.0103;FS=0.000;MLEAC=1;MLEAF=0.500;MQ=43.93;MQRankSum=-0.955;QD=26.51;ReadPosRankSum=-0.294;SOR=0.798	GT:AD:DP:GQ:PL	0/1:18,38:56:99:1522,0,963
3R	10124091	.	A	C	875.77	.	AC=1;AF=0.500;AN=2;BaseQRankSum=-0.676;ClippingRankSum=0.000;DP=54;ExcessHet=3.0103;FS=2.569;MLEAC=1;MLEAF=0.500;MQ=43.93;MQRankSum=-0.897;QD=16.22;ReadPosRankSum=0.865;SOR=1.179	GT:AD:DP:GQ:PL	0/1:16,38:54:99:904,0,287
3R	10124224	.	G	A	169.77	.	AC=1;AF=0.500;AN=2;BaseQRankSum=0.116;ClippingRankSum=0.000;DP=55;ExcessHet=3.0103;FS=0.000;MLEAC=1;MLEAF=0.500;MQ=44.00;MQRankSum=0.000;QD=3.09;ReadPosRankSum=-1.252;SOR=0.737	GT:AD:DP:GQ:PL	0/1:42,13:55:99:198,0,995
3R	10124815	.	A	C	929.77	.	AC=1;AF=0.500;AN=2;BaseQRankSum=-1.121;ClippingRankSum=0.000;DP=61;ExcessHet=3.0103;FS=0.000;MLEAC=1;MLEAF=0.500;MQ=43.94;MQRankSum=2.146;QD=15.24;ReadPosRankSum=0.635;SOR=0.784	GT:AD:DP:GQ:PL	0/1:19,42:61:99:958,0,386
3R	10124864	.	GTTT	G,GTT	1347.73	.	AC=1,1;AF=0.500,0.500;AN=2;BaseQRankSum=-0.824;ClippingRankSum=0.000;DP=60;ExcessHet=3.0103;FS=0.000;MLEAC=1,1;MLEAF=0.500,0.500;MQ=43.93;MQRankSum=0.000;QD=28.08;ReadPosRankSum=1.357;SOR=0.434	GT:AD:DP:GQ:PL	1/2:1,33,14:48:99:1385,218,307,925,0,812
3R	10124964	.	A	G	1168.77	.	AC=1;AF=0.500;AN=2;BaseQRankSum=1.561;ClippingRankSum=0.000;DP=70;ExcessHet=3.0103;FS=3.775;MLEAC=1;MLEAF=0.500;MQ=43.92;MQRankSum=2.334;QD=16.94;ReadPosRankSum=0.972;SOR=0.767	GT:AD:DP:GQ:PL	0/1:19,50:69:99:1197,0,291
3R	10127886	.	A	T	2347.77	.	AC=2;AF=1.00;AN=2;DP=86;ExcessHet=3.0103;FS=0.000;MLEAC=2;MLEAF=1.00;MQ=44.00;QD=27.30;SOR=0.947	GT:AD:DP:GQ:PL	1/1:0,86:86:99:2376,258,0
3R	10128073	.	C	G	186.77	.	AC=1;AF=0.500;AN=2;BaseQRankSum=0.091;ClippingRankSum=0.000;DP=72;ExcessHet=3.0103;FS=0.000;MLEAC=1;MLEAF=0.500;MQ=43.96;MQRankSum=0.562;QD=2.71;ReadPosRankSum=0.012;SOR=0.741	GT:AD:DP:GQ:PL	0/1:54,15:69:99:215,0,1271
3R	10128483	.	C	A	262.77	.	AC=1;AF=0.500;AN=2;BaseQRankSum=-0.292;ClippingRankSum=0.000;DP=56;ExcessHet=3.0103;FS=1.112;MLEAC=1;MLEAF=0.500;MQ=44.00;MQRankSum=0.000;QD=4.69;ReadPosRankSum=-0.785;SOR=0.520	GT:AD:DP:GQ:PL	0/1:40,16:56:99:291,0,949
3R	10130022	.	CTCTT	C	255.73	.	AC=1;AF=0.500;AN=2;BaseQRankSum=0.083;ClippingRankSum=0.000;DP=51;ExcessHet=3.0103;FS=7.736;MLEAC=1;MLEAF=0.500;MQ=43.92;MQRankSum=0.781;QD=5.44;ReadPosRankSum=1.028;SOR=2.030	GT:AD:DP:GQ:PL	0/1:37,10:47:99:293,0,1359
3R	10130413	.	C	T	382.77	.	AC=1;AF=0.500;AN=2;BaseQRankSum=2.305;ClippingRankSum=0.000;DP=64;ExcessHet=3.0103;FS=0.000;MLEAC=1;MLEAF=0.500;MQ=44.00;MQRankSum=0.000;QD=5.98;ReadPosRankSum=0.740;SOR=0.643	GT:AD:DP:GQ:PL	0/1:43,21:64:99:411,0,947
3R	10130973	.	G	A	268.77	.	AC=1;AF=0.500;AN=2;BaseQRankSum=-3.186;ClippingRankSum=0.000;DP=77;ExcessHet=3.0103;FS=3.628;MLEAC=1;MLEAF=0.500;MQ=43.92;MQRankSum=0.836;QD=3.49;ReadPosRankSum=-0.813;SOR=0.542	GT:AD:DP:GQ:PL	0/1:58,19:77:99:297,0,1417
3R	10132433	.	T	C	178.77	.	AC=1;AF=0.500;AN=2;BaseQRankSum=2.412;ClippingRankSum=0.000;DP=64;ExcessHet=3.0103;FS=4.378;MLEAC=1;MLEAF=0.500;MQ=43.91;MQRankSum=-0.466;QD=2.79;ReadPosRankSum=1.358;SOR=1.256	GT:AD:DP:GQ:PL	0/1:50,14:64:99:207,0,1217
3R	10132506	.	C	A	284.77	.	AC=1;AF=0.500;AN=2;BaseQRankSum=0.502;ClippingRankSum=0.000;DP=66;ExcessHet=3.0103;FS=10.013;MLEAC=1;MLEAF=0.500;MQ=43.91;MQRankSum=-0.219;QD=4.31;ReadPosRankSum=0.891;SOR=1.840	GT:AD:DP:GQ:PL	0/1:48,18:66:99:313,0,1111
3R	10133621	.	C	G	2178.77	.	AC=2;AF=1.00;AN=2;DP=78;ExcessHet=3.0103;FS=0.000;MLEAC=2;MLEAF=1.00;MQ=44.00;QD=28.30;SOR=0.772	GT:AD:DP:GQ:PL	1/1:0,77:77:99:2207,231,0
3R	10134296	.	A	C	409.77	.	AC=1;AF=0.500;AN=2;BaseQRankSum=1.291;ClippingRankSum=0.000;DP=73;ExcessHet=3.0103;FS=22.442;MLEAC=1;MLEAF=0.500;MQ=43.97;MQRankSum=0.729;QD=5.61;ReadPosRankSum=-0.793;SOR=2.052	GT:AD:DP:GQ:PL	0/1:49,24:73:99:438,0,1128
3R	10134494	.	C	T	131.77	.	AC=1;AF=0.500;AN=2;BaseQRankSum=-1.559;ClippingRankSum=0.000;DP=62;ExcessHet=3.0103;FS=1.214;MLEAC=1;MLEAF=0.500;MQ=43.97;MQRankSum=0.555;QD=2.13;ReadPosRankSum=1.241;SOR=1.022	GT:AD:DP:GQ:PL	0/1:49,13:62:99:160,0,1131
3R	10134646	.	A	C	145.77	.	AC=1;AF=0.500;AN=2;BaseQRankSum=-0.068;ClippingRankSum=0.000;DP=73;ExcessHet=3.0103;FS=11.421;MLEAC=1;MLEAF=0.500;MQ=44.15;MQRankSum=-0.452;QD=2.00;ReadPosRankSum=0.344;SOR=2.296	GT:AD:DP:GQ:PL	0/1:59,14:73:99:174,0,1439
3R	10134673	.	G	GC	2124.73	.	AC=2;AF=1.00;AN=2;DP=66;ExcessHet=3.0103;FS=0.000;MLEAC=2;MLEAF=1.00;MQ=44.17;QD=32.19;SOR=0.754	GT:AD:DP:GQ:PL	1/1:0,66:66:99:2162,199,0
3R	10135119	.	G	T	378.77	.	AC=1;AF=0.500;AN=2;BaseQRankSum=0.343;ClippingRankSum=0.000;DP=58;ExcessHet=3.0103;FS=2.286;MLEAC=1;MLEAF=0.500;MQ=44.00;MQRankSum=0.000;QD=6.53;ReadPosRankSum=0.074;SOR=0.436	GT:AD:DP:GQ:PL	0/1:38,20:58:99:407,0,1492
3R	10135127	.	A	G	804.77	.	AC=1;AF=0.500;AN=2;BaseQRankSum=-2.349;ClippingRankSum=0.000;DP=59;ExcessHet=3.0103;FS=0.000;MLEAC=1;MLEAF=0.500;MQ=44.00;MQRankSum=0.000;QD=13.64;ReadPosRankSum=2.301;SOR=0.788	GT:AD:DP:GQ:PL	0/1:22,37:59:99:833,0,756
3R	10135270	.	A	G	1841.77	.	AC=2;AF=1.00;AN=2;DP=71;ExcessHet=3.0103;FS=0.000;MLEAC=2;MLEAF=1.00;MQ=43.88;QD=25.94;SOR=1.545	GT:AD:DP:GQ:PL	1/1:0,71:71:99:1870,210,0
3R	10135409	.	G	C	2186.77	.	AC=2;AF=1.00;AN=2;DP=68;ExcessHet=3.0103;FS=0.000;MLEAC=2;MLEAF=1.00;MQ=43.94;QD=32.16;SOR=0.752	GT:AD:DP:GQ:PL	1/1:0,68:68:99:2215,204,0
3R	10135421	.	C	G	680.77	.	AC=1;AF=0.500;AN=2;BaseQRankSum=-1.273;ClippingRankSum=0.000;DP=66;ExcessHet=3.0103;FS=1.027;MLEAC=1;MLEAF=0.500;MQ=43.94;MQRankSum=-2.138;QD=10.31;ReadPosRankSum=-0.537;SOR=0.914	GT:AD:DP:GQ:PL	0/1:46,20:66:99:709,0,1823
3R	10135430	.	T	TTA	645.73	.	AC=1;AF=0.500;AN=2;BaseQRankSum=-0.724;ClippingRankSum=0.000;DP=65;ExcessHet=3.0103;FS=1.061;MLEAC=1;MLEAF=0.500;MQ=43.94;MQRankSum=-2.194;QD=9.93;ReadPosRankSum=-0.974;SOR=0.955	GT:AD:DP:GQ:PL	0/1:46,19:65:99:683,0,1889
3R	10135432	.	C	T	627.77	.	AC=1;AF=0.500;AN=2;BaseQRankSum=1.670;ClippingRankSum=0.000;DP=64;ExcessHet=3.0103;FS=2.402;MLEAC=1;MLEAF=0.500;MQ=43.94;MQRankSum=-2.254;QD=9.81;ReadPosRankSum=-0.851;SOR=1.127	GT:AD:DP:GQ:PL	0/1:46,18:64:99:656,0,1891
3R	10135442	.	G	T	485.77	.	AC=1;AF=0.500;AN=2;BaseQRankSum=2.098;ClippingRankSum=0.000;DP=62;ExcessHet=3.0103;FS=2.512;MLEAC=1;MLEAF=0.500;MQ=43.94;MQRankSum=-2.392;QD=7.83;ReadPosRankSum=-0.798;SOR=1.112	GT:AD:DP:GQ:PL	0/1:46,16:62:99:514,0,1850
3R	10135551	.	A	T	268.77	.	AC=1;AF=0.500;AN=2;BaseQRankSum=3.805;ClippingRankSum=0.000;DP=56;ExcessHet=3.0103;FS=1.128;MLEAC=1;MLEAF=0.500;MQ=43.93;MQRankSum=-0.649;QD=4.80;ReadPosRankSum=-1.470;SOR=0.941	GT:AD:DP:GQ:PL	0/1:40,16:56:99:297,0,932
3R	10135565	.	G	GTTT	382.73	.	AC=1;AF=0.500;AN=2;BaseQRankSum=-2.900;ClippingRankSum=0.000;DP=58;ExcessHet=3.0103;FS=0.000;MLEAC=1;MLEAF=0.500;MQ=43.93;MQRankSum=-0.886;QD=7.65;ReadPosRankSum=0.503;SOR=0.801	GT:AD:DP:GQ:PL	0/1:37,13:50:99:420,0,2112
3R	10135577	.	A	G	471.77	.	AC=1;AF=0.500;AN=2;BaseQRankSum=-1.082;ClippingRankSum=0.000;DP=60;ExcessHet=3.0103;FS=4.225;MLEAC=1;MLEAF=0.500;MQ=43.93;MQRankSum=-0.726;QD=7.86;ReadPosRankSum=-0.176;SOR=1.473	GT:AD:DP:GQ:PL	0/1:44,16:60:99:500,0,2260
3R	10135816	.	T	A	278.77	.	AC=1;AF=0.500;AN=2;BaseQRankSum=-1.436;ClippingRankSum=0.000;DP=74;ExcessHet=3.0103;FS=1.021;MLEAC=1;MLEAF=0.500;MQ=44.00;MQRankSum=0.000;QD=3.77;ReadPosRankSum=-0.075;SOR=0.977	GT:AD:DP:GQ:PL	0/1:55,19:74:99:307,0,1299
3R	10135887	.	T	A	247.77	.	AC=1;AF=0.500;AN=2;BaseQRankSum=2.362;ClippingRankSum=0.000;DP=67;ExcessHet=3.0103;FS=2.414;MLEAC=1;MLEAF=0.500;MQ=44.00;MQRankSum=0.000;QD=3.70;ReadPosRankSum=-1.390;SOR=1.088	GT:AD:DP:GQ:PL	0/1:51,16:67:99:276,0,1227
3R	10135951	.	G	A	1487.77	.	AC=2;AF=1.00;AN=2;DP=54;ExcessHet=3.0103;FS=0.000;MLEAC=2;MLEAF=1.00;MQ=43.96;QD=27.55;SOR=0.931	GT:AD:DP:GQ:PL	1/1:0,54:54:99:1516,162,0
3R	10135971	.	ATTTTT	A,ATT	1493.73	.	AC=1,1;AF=0.500,0.500;AN=2;DP=54;ExcessHet=3.0103;FS=0.000;MLEAC=1,1;MLEAF=0.500,0.500;MQ=43.96;QD=34.74;SOR=0.850	GT:AD:DP:GQ:PL	1/2:0,16,27:43:99:1531,744,692,417,0,285
3R	10136008	.	G	A	272.77	.	AC=1;AF=0.500;AN=2;BaseQRankSum=2.674;ClippingRankSum=0.000;DP=65;ExcessHet=3.0103;FS=0.000;MLEAC=1;MLEAF=0.500;MQ=43.97;MQRankSum=0.630;QD=4.20;ReadPosRankSum=1.114;SOR=0.773	GT:AD:DP:GQ:PL	0/1:48,17:65:99:301,0,1034
3R	10136268	.	T	C	2247.77	.	AC=2;AF=1.00;AN=2;DP=82;ExcessHet=3.0103;FS=0.000;MLEAC=2;MLEAF=1.00;MQ=43.98;QD=27.41;SOR=0.742	GT:AD:DP:GQ:PL	1/1:0,82:82:99:2276,245,0
3R	10136330	.	T	A	1577.77	.	AC=2;AF=1.00;AN=2;DP=59;ExcessHet=3.0103;FS=0.000;MLEAC=2;MLEAF=1.00;MQ=43.97;QD=26.74;SOR=1.034	GT:AD:DP:GQ:PL	1/1:0,59:59:99:1606,176,0
3R	10136409	.	C	T	397.77	.	AC=1;AF=0.500;AN=2;BaseQRankSum=1.585;ClippingRankSum=0.000;DP=67;ExcessHet=3.0103;FS=5.174;MLEAC=1;MLEAF=0.500;MQ=43.97;MQRankSum=-1.398;QD=5.94;ReadPosRankSum=0.218;SOR=1.307	GT:AD:DP:GQ:PL	0/1:45,22:67:99:426,0,1075
3R	10136542	.	C	T	1892.77	.	AC=2;AF=1.00;AN=2;DP=67;ExcessHet=3.0103;FS=0.000;MLEAC=2;MLEAF=1.00;MQ=43.86;QD=28.25;SOR=1.066	GT:AD:DP:GQ:PL	1/1:0,67:67:99:1921,200,0
3R	10136714	.	T	C	271.77	.	AC=1;AF=0.500;AN=2;BaseQRankSum=0.918;ClippingRankSum=0.000;DP=64;ExcessHet=3.0103;FS=6.130;MLEAC=1;MLEAF=0.500;MQ=43.94;MQRankSum=0.637;QD=4.25;ReadPosRankSum=0.169;SOR=1.688	GT:AD:DP:GQ:PL	0/1:47,17:64:99:300,0,1181
3R	10136799	.	A	G	1305.77	.	AC=1;AF=0.500;AN=2;BaseQRankSum=-0.130;ClippingRankSum=0.000;DP=72;ExcessHet=3.0103;FS=1.079;MLEAC=1;MLEAF=0.500;MQ=44.00;MQRankSum=0.000;QD=18.14;ReadPosRankSum=0.847;SOR=0.922	GT:AD:DP:GQ:PL	0/1:16,56:72:99:1334,0,235
3R	10136851	.	T	G	1526.77	.	AC=1;AF=0.500;AN=2;BaseQRankSum=-1.487;ClippingRankSum=0.000;DP=77;ExcessHet=3.0103;FS=13.095;MLEAC=1;MLEAF=0.500;MQ=44.00;MQRankSum=0.000;QD=19.83;ReadPosRankSum=-0.251;SOR=0.304	GT:AD:DP:GQ:PL	0/1:11,66:77:90:1555,0,90
3R	10137080	.	C	CT	120.73	.	AC=1;AF=0.500;AN=2;BaseQRankSum=0.534;ClippingRankSum=0.000;DP=80;ExcessHet=3.0103;FS=0.000;MLEAC=1;MLEAF=0.500;MQ=44.00;MQRankSum=0.000;QD=1.70;ReadPosRankSum=2.458;SOR=0.589	GT:AD:DP:GQ:PL	0/1:54,17:71:99:158,0,871
3R	10137150	.	T	C	1312.77	.	AC=1;AF=0.500;AN=2;BaseQRankSum=1.157;ClippingRankSum=0.000;DP=73;ExcessHet=3.0103;FS=1.040;MLEAC=1;MLEAF=0.500;MQ=44.00;MQRankSum=0.000;QD=17.98;ReadPosRankSum=0.966;SOR=0.901	GT:AD:DP:GQ:PL	0/1:18,55:73:99:1341,0,291
3R	10137167	.	C	A	1389.77	.	AC=1;AF=0.500;AN=2;BaseQRankSum=2.555;ClippingRankSum=0.000;DP=74;ExcessHet=3.0103;FS=0.000;MLEAC=1;MLEAF=0.500;MQ=44.00;MQRankSum=0.000;QD=18.78;ReadPosRankSum=0.315;SOR=0.624	GT:AD:DP:GQ:PL	0/1:17,57:74:99:1418,0,255
3R	10137304	.	A	C	714.77	.	AC=1;AF=0.500;AN=2;BaseQRankSum=-2.415;ClippingRankSum=0.000;DP=76;ExcessHet=3.0103;FS=0.967;MLEAC=1;MLEAF=0.500;MQ=44.00;MQRankSum=0.000;QD=9.40;ReadPosRankSum=-0.403;SOR=0.862	GT:AD:DP:GQ:PL	0/1:55,21:76:99:743,0,2898
3R	10137305	.	A	C	714.77	.	AC=1;AF=0.500;AN=2;BaseQRankSum=-1.345;ClippingRankSum=0.000;DP=78;ExcessHet=3.0103;FS=2.075;MLEAC=1;MLEAF=0.500;MQ=44.00;MQRankSum=0.000;QD=9.16;ReadPosRankSum=-0.364;SOR=0.996	GT:AD:DP:GQ:PL	0/1:56,22:78:99:743,0,2898
3R	10137457	.	A	T	2180.77	.	AC=1;AF=0.500;AN=2;BaseQRankSum=2.185;ClippingRankSum=0.000;DP=66;ExcessHet=3.0103;FS=1.187;MLEAC=1;MLEAF=0.500;MQ=44.00;MQRankSum=0.000;QD=33.04;ReadPosRankSum=0.081;SOR=0.495	GT:AD:DP:GQ:PL	0/1:13,53:66:99:2209,0,373
3R	10137459	.	T	A	2180.77	.	AC=1;AF=0.500;AN=2;BaseQRankSum=-0.586;ClippingRankSum=0.000;DP=67;ExcessHet=3.0103;FS=1.205;MLEAC=1;MLEAF=0.500;MQ=44.00;MQRankSum=0.000;QD=32.55;ReadPosRankSum=0.071;SOR=0.414	GT:AD:DP:GQ:PL	0/1:13,54:67:99:2209,0,373
3R	10137525	.	GA	G	566.73	.	AC=1;AF=0.500;AN=2;BaseQRankSum=1.288;ClippingRankSum=0.000;DP=54;ExcessHet=3.0103;FS=0.000;MLEAC=1;MLEAF=0.500;MQ=43.86;MQRankSum=0.252;QD=10.69;ReadPosRankSum=1.574;SOR=0.850	GT:AD:DP:GQ:PL	0/1:14,39:53:99:604,0,352
3R	10137532	.	AAAAAC	A	220.73	.	AC=1;AF=0.500;AN=2;BaseQRankSum=-1.018;ClippingRankSum=0.000;DP=56;ExcessHet=3.0103;FS=5.400;MLEAC=1;MLEAF=0.500;MQ=43.86;MQRankSum=0.707;QD=4.01;ReadPosRankSum=-0.887;SOR=0.199	GT:AD:DP:GQ:PL	0/1:45,10:55:99:258,0,1832
3R	10137609	.	A	C	113.77	.	AC=1;AF=0.500;AN=2;BaseQRankSum=-1.089;ClippingRankSum=0.000;DP=56;ExcessHet=3.0103;FS=0.000;MLEAC=1;MLEAF=0.500;MQ=43.90;MQRankSum=0.746;QD=2.07;ReadPosRankSum=0.474;SOR=0.819	GT:AD:DP:GQ:PL	0/1:44,11:55:99:142,0,1092
3R	10137703	.	A	G	908.77	.	AC=1;AF=0.500;AN=2;BaseQRankSum=-0.579;ClippingRankSum=0.000;DP=51;ExcessHet=3.0103;FS=11.504;MLEAC=1;MLEAF=0.500;MQ=43.70;MQRankSum=0.000;QD=18.18;ReadPosRankSum=0.823;SOR=2.554	GT:AD:DP:GQ:PL	0/1:12,38:50:99:937,0,198
3R	10137839	.	T	C	844.77	.	AC=2;AF=1.00;AN=2;DP=33;ExcessHet=3.0103;FS=0.000;MLEAC=2;MLEAF=1.00;MQ=43.69;QD=25.60;SOR=1.022	GT:AD:DP:GQ:PL	1/1:0,33:33:98:873,98,0
3R	10137859	.	G	C	159.77	.	AC=1;AF=0.500;AN=2;BaseQRankSum=-2.229;ClippingRankSum=0.000;DP=28;ExcessHet=3.0103;FS=0.000;MLEAC=1;MLEAF=0.500;MQ=43.90;MQRankSum=0.878;QD=5.71;ReadPosRankSum=0.000;SOR=0.542	GT:AD:DP:GQ:PL	0/1:17,11:28:99:188,0,414
3R	10137876	.	A	G	305.77	.	AC=1;AF=0.500;AN=2;BaseQRankSum=1.297;ClippingRankSum=0.000;DP=23;ExcessHet=3.0103;FS=1.744;MLEAC=1;MLEAF=0.500;MQ=43.75;MQRankSum=-1.096;QD=13.29;ReadPosRankSum=0.095;SOR=0.283	GT:AD:DP:GQ:PL	0/1:9,14:23:99:334,0,154
3R	10137951	.	GGGGGT	G	406.73	.	AC=1;AF=0.500;AN=2;BaseQRankSum=0.000;ClippingRankSum=0.000;DP=14;ExcessHet=3.0103;FS=4.150;MLEAC=1;MLEAF=0.500;MQ=43.86;MQRankSum=0.000;QD=31.29;ReadPosRankSum=1.204;SOR=1.250	GT:AD:DP:GQ:PL	0/1:1,12:13:31:444,0,31
3R	10138112	.	G	T	800.77	.	AC=1;AF=0.500;AN=2;BaseQRankSum=2.570;ClippingRankSum=0.000;DP=60;ExcessHet=3.0103;FS=6.306;MLEAC=1;MLEAF=0.500;MQ=43.84;MQRankSum=-1.658;QD=13.35;ReadPosRankSum=-0.699;SOR=0.190	GT:AD:DP:GQ:PL	0/1:24,36:60:99:829,0,467
3R	10138386	.	T	G	1059.77	.	AC=1;AF=0.500;AN=2;BaseQRankSum=-1.412;ClippingRankSum=0.000;DP=77;ExcessHet=3.0103;FS=0.000;MLEAC=1;MLEAF=0.500;MQ=43.95;MQRankSum=0.341;QD=13.76;ReadPosRankSum=1.124;SOR=0.648	GT:AD:DP:GQ:PL	0/1:30,47:77:99:1088,0,650
3R	10138441	.	C	T	1131.77	.	AC=1;AF=0.500;AN=2;BaseQRankSum=2.134;ClippingRankSum=0.000;DP=69;ExcessHet=3.0103;FS=3.470;MLEAC=1;MLEAF=0.500;MQ=43.97;MQRankSum=1.445;QD=16.40;ReadPosRankSum=-1.448;SOR=0.368	GT:AD:DP:GQ:PL	0/1:23,46:69:99:1160,0,422
3R	10138809	.	A	AT	1299.73	.	AC=2;AF=1.00;AN=2;BaseQRankSum=-0.260;ClippingRankSum=0.000;DP=75;ExcessHet=3.0103;FS=2.124;MLEAC=2;MLEAF=1.00;MQ=43.70;MQRankSum=-0.581;QD=19.11;ReadPosRankSum=-0.251;SOR=0.456	GT:AD:DP:GQ:PL	1/1:3,65:68:99:1337,143,0
3R	10138854	.	C	A	1248.77	.	AC=1;AF=0.500;AN=2;BaseQRankSum=2.134;ClippingRankSum=0.000;DP=75;ExcessHet=3.0103;FS=2.139;MLEAC=1;MLEAF=0.500;MQ=43.63;MQRankSum=-2.032;QD=16.65;ReadPosRankSum=-1.150;SOR=1.077	GT:AD:DP:GQ:PL	0/1:22,53:75:99:1277,0,371
3R	10139134	.	A	T	454.77	.	AC=1;AF=0.500;AN=2;BaseQRankSum=-1.091;ClippingRankSum=0.000;DP=26;ExcessHet=3.0103;FS=6.956;MLEAC=1;MLEAF=0.500;MQ=43.15;MQRankSum=-2.300;QD=18.19;ReadPosRankSum=-0.597;SOR=2.303	GT:AD:DP:GQ:PL	0/1:12,13:25:99:483,0,483
3R	10139142	.	G	C	533.77	.	AC=1;AF=0.500;AN=2;BaseQRankSum=-1.291;ClippingRankSum=0.000;DP=29;ExcessHet=3.0103;FS=1.562;MLEAC=1;MLEAF=0.500;MQ=43.34;MQRankSum=-1.795;QD=19.06;ReadPosRankSum=-1.521;SOR=1.179	GT:AD:DP:GQ:PL	0/1:12,16:28:99:562,0,474
3R	10140019	.	G	C	1057.77	.	AC=1;AF=0.500;AN=2;BaseQRankSum=0.126;ClippingRankSum=0.000;DP=66;ExcessHet=3.0103;FS=1.076;MLEAC=1;MLEAF=0.500;MQ=44.00;MQRankSum=0.000;QD=16.03;ReadPosRankSum=-0.575;SOR=0.981	GT:AD:DP:GQ:PL	0/1:19,47:66:99:1086,0,316
3R	10140072	.	T	C	1126.77	.	AC=1;AF=0.500;AN=2;BaseQRankSum=0.302;ClippingRankSum=0.000;DP=68;ExcessHet=3.0103;FS=5.721;MLEAC=1;MLEAF=0.500;MQ=43.64;MQRankSum=-1.210;QD=16.57;ReadPosRankSum=1.384;SOR=1.172	GT:AD:DP:GQ:PL	0/1:18,50:68:99:1155,0,300
3R	10140100	.	T	TTTG	535.73	.	AC=1;AF=0.500;AN=2;BaseQRankSum=1.687;ClippingRankSum=0.000;DP=68;ExcessHet=3.0103;FS=3.898;MLEAC=1;MLEAF=0.500;MQ=43.64;MQRankSum=1.237;QD=8.24;ReadPosRankSum=-0.239;SOR=0.962	GT:AD:DP:GQ:PL	0/1:48,17:65:99:573,0,1897
3R	10140211	.	CT	C	643.73	.	AC=1;AF=0.500;AN=2;BaseQRankSum=-0.619;ClippingRankSum=0.000;DP=61;ExcessHet=3.0103;FS=7.895;MLEAC=1;MLEAF=0.500;MQ=43.90;MQRankSum=-1.273;QD=10.73;ReadPosRankSum=2.173;SOR=1.776	GT:AD:DP:GQ:PL	0/1:21,39:60:99:681,0,324
3R	10140224	.	C	T	1674.77	.	AC=1;AF=0.500;AN=2;BaseQRankSum=3.268;ClippingRankSum=0.000;DP=62;ExcessHet=3.0103;FS=7.712;MLEAC=1;MLEAF=0.500;MQ=43.91;MQRankSum=-1.195;QD=27.01;ReadPosRankSum=1.229;SOR=1.721	GT:AD:DP:GQ:PL	0/1:20,42:62:99:1703,0,1181
3R	10140226	.	C	T	1672.77	.	AC=1;AF=0.500;AN=2;BaseQRankSum=2.422;ClippingRankSum=0.000;DP=62;ExcessHet=3.0103;FS=7.712;MLEAC=1;MLEAF=0.500;MQ=43.91;MQRankSum=-1.195;QD=26.98;ReadPosRankSum=1.161;SOR=1.721	GT:AD:DP:GQ:PL	0/1:20,42:62:99:1701,0,1188
3R	10140234	.	T	C	1654.77	.	AC=1;AF=0.500;AN=2;BaseQRankSum=-0.397;ClippingRankSum=0.000;DP=63;ExcessHet=3.0103;FS=5.543;MLEAC=1;MLEAF=0.500;MQ=43.88;MQRankSum=-1.432;QD=26.27;ReadPosRankSum=1.168;SOR=1.362	GT:AD:DP:GQ:PL	0/1:21,42:63:99:1683,0,1162
3R	10140390	.	G	A	878.77	.	AC=1;AF=0.500;AN=2;BaseQRankSum=-1.864;ClippingRankSum=0.000;DP=63;ExcessHet=3.0103;FS=2.204;MLEAC=1;MLEAF=0.500;MQ=43.67;MQRankSum=-2.561;QD=14.41;ReadPosRankSum=0.413;SOR=0.446	GT:AD:DP:GQ:PL	0/1:22,39:61:99:907,0,437
3R	10140418	.	C	T	888.77	.	AC=1;AF=0.500;AN=2;BaseQRankSum=0.490;ClippingRankSum=0.000;DP=62;ExcessHet=3.0103;FS=2.262;MLEAC=1;MLEAF=0.500;MQ=43.25;MQRankSum=-3.137;QD=14.57;ReadPosRankSum=-0.503;SOR=0.478	GT:AD:DP:GQ:PL	0/1:22,39:61:99:917,0,697
3R	10140436	.	A	G	882.77	.	AC=1;AF=0.500;AN=2;BaseQRankSum=1.164;ClippingRankSum=0.000;DP=60;ExcessHet=3.0103;FS=2.300;MLEAC=1;MLEAF=0.500;MQ=43.11;MQRankSum=-3.539;QD=14.96;ReadPosRankSum=-0.364;SOR=0.595	GT:AD:DP:GQ:PL	0/1:21,38:59:99:911,0,657
3R	10140456	.	A	AT	590.73	.	AC=1;AF=0.500;AN=2;BaseQRankSum=-0.310;ClippingRankSum=0.000;DP=49;ExcessHet=3.0103;FS=0.000;MLEAC=1;MLEAF=0.500;MQ=42.75;MQRankSum=-4.069;QD=12.57;ReadPosRankSum=-0.142;SOR=0.760	GT:AD:DP:GQ:PL	0/1:18,29:47:99:628,0,669
3R	10140482	.	AGACAACGAATATTTTTGTTAAATGAATTGATCACTTTC	A	1177.73	.	AC=1;AF=0.500;AN=2;BaseQRankSum=-0.643;ClippingRankSum=0.000;DP=56;ExcessHet=3.0103;FS=2.307;MLEAC=1;MLEAF=0.500;MQ=42.91;MQRankSum=-4.406;QD=21.41;ReadPosRankSum=0.456;SOR=0.511	GT:AD:DP:GQ:PL	0/1:24,31:55:99:1215,0,880
3R	10140541	.	A	T	733.77	.	AC=1;AF=0.500;AN=2;BaseQRankSum=-0.064;ClippingRankSum=0.000;DP=45;ExcessHet=3.0103;FS=0.000;MLEAC=1;MLEAF=0.500;MQ=42.48;MQRankSum=-3.743;QD=16.31;ReadPosRankSum=-2.507;SOR=0.569	GT:AD:DP:GQ:PL	0/1:13,32:45:99:762,0,492
3R	10140558	.	A	G	615.77	.	AC=1;AF=0.500;AN=2;BaseQRankSum=-0.299;ClippingRankSum=0.000;DP=41;ExcessHet=3.0103;FS=2.807;MLEAC=1;MLEAF=0.500;MQ=42.63;MQRankSum=-3.160;QD=15.02;ReadPosRankSum=-1.932;SOR=0.368	GT:AD:DP:GQ:PL	0/1:13,28:41:99:644,0,463
3R	10140579	.	T	A	734.77	.	AC=1;AF=0.500;AN=2;BaseQRankSum=-0.599;ClippingRankSum=0.000;DP=45;ExcessHet=3.0103;FS=0.000;MLEAC=1;MLEAF=0.500;MQ=42.97;MQRankSum=-2.232;QD=16.33;ReadPosRankSum=-3.441;SOR=0.752	GT:AD:DP:GQ:PL	0/1:12,33:45:99:763,0,430
3R	10140600	.	T	C	802.77	.	AC=1;AF=0.500;AN=2;BaseQRankSum=-1.521;ClippingRankSum=0.000;DP=53;ExcessHet=3.0103;FS=0.000;MLEAC=1;MLEAF=0.500;MQ=43.60;MQRankSum=-1.912;QD=15.15;ReadPosRankSum=-0.296;SOR=0.805	GT:AD:DP:GQ:PL	0/1:17,36:53:99:831,0,523
3R	10140623	.	C	T	344.77	.	AC=1;AF=0.500;AN=2;BaseQRankSum=0.332;ClippingRankSum=0.000;DP=55;ExcessHet=3.0103;FS=0.000;MLEAC=1;MLEAF=0.500;MQ=43.69;MQRankSum=1.704;QD=6.27;ReadPosRankSum=-2.126;SOR=0.683	GT:AD:DP:GQ:PL	0/1:36,19:55:99:373,0,814
3R	10140667	.	G	T	1037.77	.	AC=1;AF=0.500;AN=2;BaseQRankSum=-0.295;ClippingRankSum=0.000;DP=71;ExcessHet=3.0103;FS=0.000;MLEAC=1;MLEAF=0.500;MQ=43.70;MQRankSum=-1.985;QD=14.83;ReadPosRankSum=0.723;SOR=0.706	GT:AD:DP:GQ:PL	0/1:24,46:70:99:1066,0,443
3R	10140688	.	G	T	891.77	.	AC=1;AF=0.500;AN=2;BaseQRankSum=1.079;ClippingRankSum=0.000;DP=64;ExcessHet=3.0103;FS=0.000;MLEAC=1;MLEAF=0.500;MQ=43.72;MQRankSum=-1.962;QD=13.93;ReadPosRankSum=-0.763;SOR=0.671	GT:AD:DP:GQ:PL	0/1:24,40:64:99:920,0,445
3R	10140750	.	C	CATAA	1779.73	.	AC=1;AF=0.500;AN=2;BaseQRankSum=1.525;ClippingRankSum=0.000;DP=62;ExcessHet=3.0103;FS=1.027;MLEAC=1;MLEAF=0.500;MQ=43.57;MQRankSum=-2.058;QD=28.71;ReadPosRankSum=-1.763;SOR=0.892	GT:AD:DP:GQ:PL	0/1:20,42:62:99:1817,0,690
3R	10140752	.	T	TCAA	1863.73	.	AC=1;AF=0.500;AN=2;BaseQRankSum=0.452;ClippingRankSum=0.000;DP=63;ExcessHet=3.0103;FS=1.057;MLEAC=1;MLEAF=0.500;MQ=43.58;MQRankSum=-1.957;QD=29.58;ReadPosRankSum=-2.105;SOR=0.808	GT:AD:DP:GQ:PL	0/1:19,44:63:99:1901,0,684
3R	10140754	.	T	TCA	1836.73	.	AC=1;AF=0.500;AN=2;BaseQRankSum=1.922;ClippingRankSum=0.000;DP=65;ExcessHet=3.0103;FS=2.301;MLEAC=1;MLEAF=0.500;MQ=43.59;MQRankSum=-1.910;QD=28.26;ReadPosRankSum=-2.063;SOR=0.908	GT:AD:DP:GQ:PL	0/1:19,46:65:99:1874,0,659
3R	10141077	.	G	T	233.77	.	AC=1;AF=0.500;AN=2;BaseQRankSum=0.600;ClippingRankSum=0.000;DP=64;ExcessHet=3.0103;FS=4.123;MLEAC=1;MLEAF=0.500;MQ=44.00;MQRankSum=0.000;QD=3.65;ReadPosRankSum=0.232;SOR=1.162	GT:AD:DP:GQ:PL	0/1:48,16:64:99:262,0,1125
3R	10141153	.	A	C	304.77	.	AC=1;AF=0.500;AN=2;BaseQRankSum=-2.388;ClippingRankSum=0.000;DP=64;ExcessHet=3.0103;FS=0.000;MLEAC=1;MLEAF=0.500;MQ=44.00;MQRankSum=0.000;QD=4.76;ReadPosRankSum=0.454;SOR=0.755	GT:AD:DP:GQ:PL	0/1:45,19:64:99:333,0,1100
3R	10141427	.	A	C	303.77	.	AC=1;AF=0.500;AN=2;BaseQRankSum=0.057;ClippingRankSum=0.000;DP=54;ExcessHet=3.0103;FS=2.391;MLEAC=1;MLEAF=0.500;MQ=43.93;MQRankSum=-0.415;QD=5.63;ReadPosRankSum=-0.670;SOR=1.067	GT:AD:DP:GQ:PL	0/1:35,19:54:99:332,0,820
3R	10142117	.	A	G	192.77	.	AC=1;AF=0.500;AN=2;BaseQRankSum=-0.954;ClippingRankSum=0.000;DP=62;ExcessHet=3.0103;FS=0.000;MLEAC=1;MLEAF=0.500;MQ=44.00;MQRankSum=0.000;QD=3.11;ReadPosRankSum=-0.073;SOR=0.624	GT:AD:DP:GQ:PL	0/1:48,14:62:99:221,0,1222
3R	10142428	.	T	C	1752.77	.	AC=2;AF=1.00;AN=2;DP=63;ExcessHet=3.0103;FS=0.000;MLEAC=2;MLEAF=1.00;MQ=44.00;QD=27.82;SOR=0.790	GT:AD:DP:GQ:PL	1/1:0,63:63:99:1781,189,0
3R	10143114	.	G	T	1467.77	.	AC=2;AF=1.00;AN=2;DP=54;ExcessHet=3.0103;FS=0.000;MLEAC=2;MLEAF=1.00;MQ=43.03;QD=27.18;SOR=1.022	GT:AD:DP:GQ:PL	1/1:0,54:54:99:1496,162,0
3R	10143220	.	T	C	1124.77	.	AC=2;AF=1.00;AN=2;DP=42;ExcessHet=3.0103;FS=0.000;MLEAC=2;MLEAF=1.00;MQ=42.11;QD=26.78;SOR=1.259	GT:AD:DP:GQ:PL	1/1:0,42:42:99:1153,125,0
3R	10143615	.	A	T	1135.77	.	AC=2;AF=1.00;AN=2;DP=41;ExcessHet=3.0103;FS=0.000;MLEAC=2;MLEAF=1.00;MQ=42.00;QD=27.70;SOR=2.726	GT:AD:DP:GQ:PL	1/1:0,41:41:99:1164,123,0
3R	10143658	.	C	A	1324.77	.	AC=2;AF=1.00;AN=2;DP=48;ExcessHet=3.0103;FS=0.000;MLEAC=2;MLEAF=1.00;MQ=42.37;QD=27.60;SOR=2.208	GT:AD:DP:GQ:PL	1/1:0,48:48:99:1353,144,0
3R	10143742	.	G	T	1198.77	.	AC=2;AF=1.00;AN=2;BaseQRankSum=1.587;ClippingRankSum=0.000;DP=46;ExcessHet=3.0103;FS=0.000;MLEAC=2;MLEAF=1.00;MQ=43.42;MQRankSum=-0.279;QD=26.06;ReadPosRankSum=-0.151;SOR=0.324	GT:AD:DP:GQ:PL	1/1:1,45:46:99:1227,115,0
3R	10143787	.	C	T	794.77	.	AC=1;AF=0.500;AN=2;BaseQRankSum=0.877;ClippingRankSum=0.000;DP=49;ExcessHet=3.0103;FS=11.463;MLEAC=1;MLEAF=0.500;MQ=43.51;MQRankSum=0.914;QD=16.22;ReadPosRankSum=0.745;SOR=0.552	GT:AD:DP:GQ:PL	0/1:15,34:49:99:823,0,259
3R	10143820	.	T	C	1491.77	.	AC=2;AF=1.00;AN=2;DP=55;ExcessHet=3.0103;FS=0.000;MLEAC=2;MLEAF=1.00;MQ=43.96;QD=27.12;SOR=0.729	GT:AD:DP:GQ:PL	1/1:0,55:55:99:1520,165,0
3R	10144045	.	C	T	1877.77	.	AC=2;AF=1.00;AN=2;DP=67;ExcessHet=3.0103;FS=0.000;MLEAC=2;MLEAF=1.00;MQ=43.88;QD=28.03;SOR=0.784	GT:AD:DP:GQ:PL	1/1:0,67:67:99:1906,201,0
3R	10144079	.	A	G	1982.77	.	AC=2;AF=1.00;AN=2;DP=70;ExcessHet=3.0103;FS=0.000;MLEAC=2;MLEAF=1.00;MQ=43.83;QD=28.33;SOR=0.874	GT:AD:DP:GQ:PL	1/1:0,70:70:99:2011,210,0
3R	10144134	.	T	A	1927.77	.	AC=2;AF=1.00;AN=2;DP=72;ExcessHet=3.0103;FS=0.000;MLEAC=2;MLEAF=1.00;MQ=43.67;QD=26.77;SOR=0.749	GT:AD:DP:GQ:PL	1/1:0,72:72:99:1956,214,0
3R	10144180	.	C	A	1696.77	.	AC=2;AF=1.00;AN=2;DP=61;ExcessHet=3.0103;FS=0.000;MLEAC=2;MLEAF=1.00;MQ=43.71;QD=28.28;SOR=0.906	GT:AD:DP:GQ:PL	1/1:0,60:60:99:1725,180,0
3R	10144239	.	G	A	1606.77	.	AC=2;AF=1.00;AN=2;DP=57;ExcessHet=3.0103;FS=0.000;MLEAC=2;MLEAF=1.00;MQ=43.55;QD=28.19;SOR=0.728	GT:AD:DP:GQ:PL	1/1:0,57:57:99:1635,171,0
3R	10144308	.	AATAAAATTTTATTTTTAT	A	1776.73	.	AC=2;AF=1.00;AN=2;DP=46;ExcessHet=3.0103;FS=0.000;MLEAC=2;MLEAF=1.00;MQ=42.91;QD=34.07;SOR=0.954	GT:AD:DP:GQ:PL	1/1:0,41:41:99:1814,124,0
3R	10144344	.	GT	G	1950.73	.	AC=2;AF=1.00;AN=2;DP=47;ExcessHet=3.0103;FS=0.000;MLEAC=2;MLEAF=1.00;MQ=42.77;QD=30.13;SOR=0.780	GT:AD:DP:GQ:PL	1/1:0,46:46:99:1988,146,0
3R	10144367	.	A	T	2101.77	.	AC=2;AF=1.00;AN=2;DP=53;ExcessHet=3.0103;FS=0.000;MLEAC=2;MLEAF=1.00;MQ=42.88;QD=26.97;SOR=0.892	GT:AD:DP:GQ:PL	1/1:0,53:53:99:2130,161,0
3R	10144400	.	G	T	1617.77	.	AC=2;AF=1.00;AN=2;DP=57;ExcessHet=3.0103;FS=0.000;MLEAC=2;MLEAF=1.00;MQ=43.31;QD=28.38;SOR=0.877	GT:AD:DP:GQ:PL	1/1:0,57:57:99:1646,171,0
3R	10144673	.	C	T	244.77	.	AC=1;AF=0.500;AN=2;BaseQRankSum=1.764;ClippingRankSum=0.000;DP=53;ExcessHet=3.0103;FS=1.179;MLEAC=1;MLEAF=0.500;MQ=43.91;MQRankSum=-2.243;QD=4.62;ReadPosRankSum=-0.377;SOR=0.982	GT:AD:DP:GQ:PL	0/1:38,15:53:99:273,0,914
3R	10144808	.	C	T	309.77	.	AC=1;AF=0.500;AN=2;BaseQRankSum=-0.418;ClippingRankSum=0.000;DP=49;ExcessHet=3.0103;FS=6.396;MLEAC=1;MLEAF=0.500;MQ=43.52;MQRankSum=-1.472;QD=6.59;ReadPosRankSum=1.353;SOR=1.418	GT:AD:DP:GQ:PL	0/1:29,18:47:99:338,0,673
3R	10145206	.	ACGG	A	1473.73	.	AC=1;AF=0.500;AN=2;BaseQRankSum=0.798;ClippingRankSum=0.000;DP=54;ExcessHet=3.0103;FS=0.000;MLEAC=1;MLEAF=0.500;MQ=43.96;MQRankSum=-0.586;QD=27.81;ReadPosRankSum=0.754;SOR=0.779	GT:AD:DP:GQ:PL	0/1:15,38:53:99:1511,0,553
3R	10145567	.	GATTGGATTGA	G	2350.73	.	AC=2;AF=1.00;AN=2;DP=59;ExcessHet=3.0103;FS=0.000;MLEAC=2;MLEAF=1.00;MQ=43.20;QD=31.15;SOR=0.941	GT:AD:DP:GQ:PL	1/1:0,52:52:99:2388,161,0
3R	10145591	.	CTATGG	C	2887.73	.	AC=2;AF=1.00;AN=2;DP=63;ExcessHet=3.0103;FS=0.000;MLEAC=2;MLEAF=1.00;MQ=43.22;QD=33.83;SOR=1.010	GT:AD:DP:GQ:PL	1/1:0,63:63:99:2925,196,0
3R	10145608	.	A	G	2716.77	.	AC=2;AF=1.00;AN=2;DP=59;ExcessHet=3.0103;FS=0.000;MLEAC=2;MLEAF=1.00;MQ=43.20;QD=26.86;SOR=0.871	GT:AD:DP:GQ:PL	1/1:0,59:59:99:2745,184,0
3R	10145625	.	A	G	2536.77	.	AC=2;AF=1.00;AN=2;DP=54;ExcessHet=3.0103;FS=0.000;MLEAC=2;MLEAF=1.00;MQ=43.20;QD=29.96;SOR=0.846	GT:AD:DP:GQ:PL	1/1:0,54:54:99:2565,172,0
3R	10145636	.	T	C	2605.77	.	AC=2;AF=1.00;AN=2;DP=57;ExcessHet=3.0103;FS=0.000;MLEAC=2;MLEAF=1.00;MQ=43.29;QD=31.90;SOR=0.877	GT:AD:DP:GQ:PL	1/1:0,57:57:99:2634,178,0
3R	10145639	.	T	C	2657.77	.	AC=2;AF=1.00;AN=2;DP=61;ExcessHet=3.0103;FS=0.000;MLEAC=2;MLEAF=1.00;MQ=43.23;QD=26.10;SOR=0.793	GT:AD:DP:GQ:PL	1/1:0,61:61:99:2686,184,0
3R	10145667	.	A	G	1825.77	.	AC=2;AF=1.00;AN=2;DP=67;ExcessHet=3.0103;FS=0.000;MLEAC=2;MLEAF=1.00;MQ=43.25;QD=27.25;SOR=0.849	GT:AD:DP:GQ:PL	1/1:0,67:67:99:1854,201,0
3R	10145759	.	T	TCA	3292.73	.	AC=2;AF=1.00;AN=2;DP=70;ExcessHet=3.0103;FS=0.000;MLEAC=2;MLEAF=1.00;MQ=43.31;QD=29.44;SOR=1.011	GT:AD:DP:GQ:PL	1/1:0,70:70:99:3330,223,0
3R	10145761	.	T	G	3301.77	.	AC=2;AF=1.00;AN=2;DP=74;ExcessHet=3.0103;FS=0.000;MLEAC=2;MLEAF=1.00;MQ=43.35;QD=26.58;SOR=0.992	GT:AD:DP:GQ:PL	1/1:0,74:74:99:3330,223,0
3R	10145765	.	T	G	3301.77	.	AC=2;AF=1.00;AN=2;DP=70;ExcessHet=3.0103;FS=0.000;MLEAC=2;MLEAF=1.00;MQ=43.34;QD=25.91;SOR=0.941	GT:AD:DP:GQ:PL	1/1:0,70:70:99:3330,223,0
3R	10145766	.	A	AAAT	3247.73	.	AC=2;AF=1.00;AN=2;DP=70;ExcessHet=3.0103;FS=0.000;MLEAC=2;MLEAF=1.00;MQ=43.34;QD=31.35;SOR=0.941	GT:AD:DP:GQ:PL	1/1:0,70:70:99:3285,220,0
3R	10145836	.	G	T	2041.77	.	AC=2;AF=1.00;AN=2;DP=74;ExcessHet=3.0103;FS=0.000;MLEAC=2;MLEAF=1.00;MQ=43.46;QD=27.59;SOR=0.804	GT:AD:DP:GQ:PL	1/1:0,74:74:99:2070,221,0
3R	10145993	.	A	T	1197.77	.	AC=1;AF=0.500;AN=2;BaseQRankSum=-1.583;ClippingRankSum=0.000;DP=76;ExcessHet=3.0103;FS=0.940;MLEAC=1;MLEAF=0.500;MQ=43.97;MQRankSum=-0.636;QD=15.97;ReadPosRankSum=0.929;SOR=0.699	GT:AD:DP:GQ:PL	0/1:23,52:75:99:1226,0,419
3R	10146029	.	T	C	2280.77	.	AC=2;AF=1.00;AN=2;DP=82;ExcessHet=3.0103;FS=0.000;MLEAC=2;MLEAF=1.00;MQ=43.98;QD=27.81;SOR=0.846	GT:AD:DP:GQ:PL	1/1:0,82:82:99:2309,246,0
3R	10146114	.	C	A	513.77	.	AC=1;AF=0.500;AN=2;BaseQRankSum=-0.774;ClippingRankSum=0.000;DP=66;ExcessHet=3.0103;FS=0.961;MLEAC=1;MLEAF=0.500;MQ=45.17;MQRankSum=-0.520;QD=7.78;ReadPosRankSum=-1.720;SOR=0.885	GT:AD:DP:GQ:PL	0/1:41,25:66:99:542,0,982
3R	10146200	.	C	CATTCGAG	2876.73	.	AC=2;AF=1.00;AN=2;DP=69;ExcessHet=3.0103;FS=0.000;MLEAC=2;MLEAF=1.00;MQ=45.09;QD=33.49;SOR=0.933	GT:AD:DP:GQ:PL	1/1:0,63:63:99:2914,195,0
3R	10146260	.	G	T	212.77	.	AC=1;AF=0.500;AN=2;BaseQRankSum=0.317;ClippingRankSum=0.000;DP=63;ExcessHet=3.0103;FS=4.371;MLEAC=1;MLEAF=0.500;MQ=43.82;MQRankSum=1.006;QD=3.38;ReadPosRankSum=-1.058;SOR=1.516	GT:AD:DP:GQ:PL	0/1:48,15:63:99:241,0,1129
3R	10146337	.	G	C	237.77	.	AC=1;AF=0.500;AN=2;BaseQRankSum=-0.198;ClippingRankSum=0.000;DP=63;ExcessHet=3.0103;FS=7.799;MLEAC=1;MLEAF=0.500;MQ=43.82;MQRankSum=1.091;QD=3.77;ReadPosRankSum=-0.483;SOR=1.739	GT:AD:DP:GQ:PL	0/1:46,17:63:99:266,0,1122
3R	10146561	.	A	T	1815.77	.	AC=2;AF=1.00;AN=2;DP=65;ExcessHet=3.0103;FS=0.000;MLEAC=2;MLEAF=1.00;MQ=43.33;QD=27.93;SOR=0.925	GT:AD:DP:GQ:PL	1/1:0,65:65:99:1844,195,0
3R	10146575	.	T	A	1700.77	.	AC=2;AF=1.00;AN=2;DP=39;ExcessHet=3.0103;FS=0.000;MLEAC=2;MLEAF=1.00;MQ=44.00;QD=30.27;SOR=4.461	GT:AD:DP:GQ:PL	1/1:0,39:39:99:1729,120,0
3R	10146580	.	T	C	1700.77	.	AC=2;AF=1.00;AN=2;DP=39;ExcessHet=3.0103;FS=0.000;MLEAC=2;MLEAF=1.00;MQ=44.00;QD=29.03;SOR=4.461	GT:AD:DP:GQ:PL	1/1:0,39:39:99:1729,120,0
3R	10146831	.	C	T	2206.77	.	AC=2;AF=1.00;AN=2;DP=81;ExcessHet=3.0103;FS=0.000;MLEAC=2;MLEAF=1.00;MQ=43.60;QD=27.93;SOR=0.881	GT:AD:DP:GQ:PL	1/1:0,79:79:99:2235,237,0
3R	10147082	.	G	A	2143.77	.	AC=2;AF=1.00;AN=2;DP=77;ExcessHet=3.0103;FS=0.000;MLEAC=2;MLEAF=1.00;MQ=43.97;QD=27.84;SOR=0.828	GT:AD:DP:GQ:PL	1/1:0,77:77:99:2172,231,0
3R	10147131	.	T	C	2007.77	.	AC=2;AF=1.00;AN=2;BaseQRankSum=1.763;ClippingRankSum=0.000;DP=76;ExcessHet=3.0103;FS=0.000;MLEAC=2;MLEAF=1.00;MQ=43.97;MQRankSum=0.000;QD=26.42;ReadPosRankSum=-0.638;SOR=0.402	GT:AD:DP:GQ:PL	1/1:1,75:76:99:2036,217,0
3R	10147180	.	T	A	2256.77	.	AC=2;AF=1.00;AN=2;DP=83;ExcessHet=3.0103;FS=0.000;MLEAC=2;MLEAF=1.00;MQ=43.98;QD=28.21;SOR=0.850	GT:AD:DP:GQ:PL	1/1:0,80:80:99:2285,240,0
3R	10147440	.	A	C	2324.77	.	AC=2;AF=1.00;AN=2;DP=83;ExcessHet=3.0103;FS=0.000;MLEAC=2;MLEAF=1.00;MQ=43.98;QD=28.01;SOR=0.818	GT:AD:DP:GQ:PL	1/1:0,83:83:99:2353,248,0
3R	10147577	.	C	G	2121.77	.	AC=2;AF=1.00;AN=2;BaseQRankSum=-1.624;ClippingRankSum=0.000;DP=79;ExcessHet=3.0103;FS=0.000;MLEAC=2;MLEAF=1.00;MQ=43.98;MQRankSum=0.000;QD=27.20;ReadPosRankSum=1.579;SOR=0.264	GT:AD:DP:GQ:PL	1/1:1,77:78:99:2150,203,0
3R	10147593	.	A	G	220.77	.	AC=1;AF=0.500;AN=2;BaseQRankSum=0.219;ClippingRankSum=0.000;DP=79;ExcessHet=3.0103;FS=0.000;MLEAC=1;MLEAF=0.500;MQ=43.98;MQRankSum=0.000;QD=2.83;ReadPosRankSum=-1.598;SOR=0.769	GT:AD:DP:GQ:PL	0/1:61,17:78:99:249,0,1484
3R	10147605	.	GAT	G	2630.73	.	AC=1;AF=0.500;AN=2;BaseQRankSum=0.944;ClippingRankSum=0.000;DP=87;ExcessHet=3.0103;FS=1.050;MLEAC=1;MLEAF=0.500;MQ=43.98;MQRankSum=0.000;QD=32.48;ReadPosRankSum=0.505;SOR=0.468	GT:AD:DP:GQ:PL	0/1:17,64:81:99:2668,0,546
3R	10147610	.	GACGAAGT	G	2630.73	.	AC=1;AF=0.500;AN=2;BaseQRankSum=-0.537;ClippingRankSum=0.000;DP=83;ExcessHet=3.0103;FS=2.246;MLEAC=1;MLEAF=0.500;MQ=43.98;MQRankSum=0.000;QD=32.08;ReadPosRankSum=-1.351;SOR=0.446	GT:AD:DP:GQ:PL	0/1:17,65:82:99:2668,0,546
3R	10147791	.	CA	C	2054.73	.	AC=1;AF=0.500;AN=2;BaseQRankSum=-1.050;ClippingRankSum=0.000;DP=83;ExcessHet=3.0103;FS=1.014;MLEAC=1;MLEAF=0.500;MQ=44.08;MQRankSum=0.021;QD=25.06;ReadPosRankSum=-0.869;SOR=0.544	GT:AD:DP:GQ:PL	0/1:18,64:82:99:2092,0,402
3R	10147899	.	T	A	2642.77	.	AC=2;AF=1.00;AN=2;DP=94;ExcessHet=3.0103;FS=0.000;MLEAC=2;MLEAF=1.00;MQ=44.21;QD=28.11;SOR=1.085	GT:AD:DP:GQ:PL	1/1:0,94:94:99:2671,281,0
3R	10147993	.	A	T	1690.77	.	AC=1;AF=0.500;AN=2;BaseQRankSum=3.478;ClippingRankSum=0.000;DP=92;ExcessHet=3.0103;FS=0.915;MLEAC=1;MLEAF=0.500;MQ=43.98;MQRankSum=-0.552;QD=18.38;ReadPosRankSum=-0.989;SOR=0.503	GT:AD:DP:GQ:PL	0/1:23,69:92:99:1719,0,364
3R	10148061	.	G	A	1539.77	.	AC=1;AF=0.500;AN=2;BaseQRankSum=0.788;ClippingRankSum=0.000;DP=82;ExcessHet=3.0103;FS=0.000;MLEAC=1;MLEAF=0.500;MQ=43.98;MQRankSum=-0.481;QD=18.78;ReadPosRankSum=-0.450;SOR=0.627	GT:AD:DP:GQ:PL	0/1:17,65:82:99:1568,0,230
3R	10148218	.	T	G	2545.77	.	AC=2;AF=1.00;AN=2;DP=82;ExcessHet=3.0103;FS=0.000;MLEAC=2;MLEAF=1.00;MQ=43.98;QD=31.05;SOR=0.793	GT:AD:DP:GQ:PL	1/1:0,82:82:99:2574,245,0
3R	10148224	.	G	A	294.77	.	AC=1;AF=0.500;AN=2;BaseQRankSum=4.204;ClippingRankSum=0.000;DP=84;ExcessHet=3.0103;FS=2.180;MLEAC=1;MLEAF=0.500;MQ=43.98;MQRankSum=-1.821;QD=3.51;ReadPosRankSum=-0.106;SOR=1.001	GT:AD:DP:GQ:PL	0/1:65,19:84:99:323,0,1527
3R	10148234	.	T	C	2596.77	.	AC=2;AF=1.00;AN=2;DP=84;ExcessHet=3.0103;FS=0.000;MLEAC=2;MLEAF=1.00;MQ=43.98;QD=30.91;SOR=0.741	GT:AD:DP:GQ:PL	1/1:0,84:84:99:2625,251,0
3R	10149117	.	A	T	375.77	.	AC=1;AF=0.500;AN=2;BaseQRankSum=0.865;ClippingRankSum=0.000;DP=84;ExcessHet=3.0103;FS=4.940;MLEAC=1;MLEAF=0.500;MQ=43.91;MQRankSum=0.652;QD=4.58;ReadPosRankSum=-0.627;SOR=1.347	GT:AD:DP:GQ:PL	0/1:59,23:82:99:404,0,1408
3R	10149284	.	T	G	433.77	.	AC=1;AF=0.500;AN=2;BaseQRankSum=-3.442;ClippingRankSum=0.000;DP=80;ExcessHet=3.0103;FS=0.911;MLEAC=1;MLEAF=0.500;MQ=43.91;MQRankSum=0.708;QD=5.49;ReadPosRankSum=-0.628;SOR=0.856	GT:AD:DP:GQ:PL	0/1:54,25:79:99:462,0,1332
3R	10149317	.	AT	A	2246.73	.	AC=2;AF=1.00;AN=2;DP=74;ExcessHet=3.0103;FS=0.000;MLEAC=2;MLEAF=1.00;MQ=43.90;QD=32.10;SOR=0.693	GT:AD:DP:GQ:PL	1/1:0,70:70:99:2284,211,0
3R	10149495	.	T	A	118.77	.	AC=1;AF=0.500;AN=2;BaseQRankSum=-2.983;ClippingRankSum=0.000;DP=73;ExcessHet=3.0103;FS=11.349;MLEAC=1;MLEAF=0.500;MQ=44.00;MQRankSum=0.000;QD=1.65;ReadPosRankSum=0.563;SOR=1.500	GT:AD:DP:GQ:PL	0/1:59,13:72:99:147,0,1521
3R	10149602	.	C	G	1599.77	.	AC=1;AF=0.500;AN=2;BaseQRankSum=0.241;ClippingRankSum=0.000;DP=81;ExcessHet=3.0103;FS=1.170;MLEAC=1;MLEAF=0.500;MQ=44.00;MQRankSum=0.000;QD=19.75;ReadPosRankSum=0.140;SOR=0.510	GT:AD:DP:GQ:PL	0/1:15,66:81:99:1628,0,182
3R	10149705	.	A	T	2184.77	.	AC=1;AF=0.500;AN=2;BaseQRankSum=0.482;ClippingRankSum=0.000;DP=69;ExcessHet=3.0103;FS=4.477;MLEAC=1;MLEAF=0.500;MQ=44.00;MQRankSum=0.000;QD=32.13;ReadPosRankSum=1.584;SOR=1.193	GT:AD:DP:GQ:PL	0/1:13,55:68:99:2213,0,402
3R	10149706	.	G	GA	2175.73	.	AC=1;AF=0.500;AN=2;BaseQRankSum=1.100;ClippingRankSum=0.000;DP=68;ExcessHet=3.0103;FS=2.718;MLEAC=1;MLEAF=0.500;MQ=44.00;MQRankSum=0.000;QD=32.47;ReadPosRankSum=1.682;SOR=1.038	GT:AD:DP:GQ:PL	0/1:13,54:67:99:2213,0,402
3R	10149979	.	T	C	1579.77	.	AC=2;AF=1.00;AN=2;DP=57;ExcessHet=3.0103;FS=0.000;MLEAC=2;MLEAF=1.00;MQ=44.00;QD=27.72;SOR=0.800	GT:AD:DP:GQ:PL	1/1:0,57:57:99:1608,170,0
3R	10150006	.	C	T	1766.77	.	AC=2;AF=1.00;AN=2;DP=65;ExcessHet=3.0103;FS=0.000;MLEAC=2;MLEAF=1.00;MQ=44.00;QD=27.18;SOR=0.723	GT:AD:DP:GQ:PL	1/1:0,65:65:99:1795,193,0
3R	10150043	.	T	C	1101.77	.	AC=1;AF=0.500;AN=2;BaseQRankSum=4.200;ClippingRankSum=0.000;DP=67;ExcessHet=3.0103;FS=0.994;MLEAC=1;MLEAF=0.500;MQ=44.00;MQRankSum=0.000;QD=16.44;ReadPosRankSum=-0.796;SOR=0.929	GT:AD:DP:GQ:PL	0/1:22,45:67:99:1130,0,373
3R	10150319	.	C	A	2311.77	.	AC=2;AF=1.00;AN=2;DP=85;ExcessHet=3.0103;FS=0.000;MLEAC=2;MLEAF=1.00;MQ=44.00;QD=27.20;SOR=1.101	GT:AD:DP:GQ:PL	1/1:0,85:85:99:2340,255,0
3R	10150372	.	TACTTGC	T	567.73	.	AC=1;AF=0.500;AN=2;BaseQRankSum=0.877;ClippingRankSum=0.000;DP=83;ExcessHet=3.0103;FS=2.218;MLEAC=1;MLEAF=0.500;MQ=44.00;MQRankSum=0.000;QD=7.19;ReadPosRankSum=-1.614;SOR=0.977	GT:AD:DP:GQ:PL	0/1:60,19:79:99:605,0,2434
3R	10150472	.	A	G	1709.77	.	AC=2;AF=1.00;AN=2;DP=62;ExcessHet=3.0103;FS=0.000;MLEAC=2;MLEAF=1.00;MQ=43.91;QD=27.58;SOR=0.693	GT:AD:DP:GQ:PL	1/1:0,62:62:99:1738,186,0
3R	10150512	.	GAGCAA	G	2797.73	.	AC=2;AF=1.00;AN=2;DP=63;ExcessHet=3.0103;FS=0.000;MLEAC=2;MLEAF=1.00;MQ=43.88;QD=27.48;SOR=0.933	GT:AD:DP:GQ:PL	1/1:0,63:63:99:2835,190,0
3R	10150518	.	C	T	2896.77	.	AC=2;AF=1.00;AN=2;DP=63;ExcessHet=3.0103;FS=0.000;MLEAC=2;MLEAF=1.00;MQ=43.88;QD=30.88;SOR=0.933	GT:AD:DP:GQ:PL	1/1:0,63:63:99:2925,196,0
3R	10150522	.	C	CGA	2887.73	.	AC=2;AF=1.00;AN=2;DP=63;ExcessHet=3.0103;FS=0.000;MLEAC=2;MLEAF=1.00;MQ=43.88;QD=32.59;SOR=1.092	GT:AD:DP:GQ:PL	1/1:0,63:63:99:2925,196,0
3R	10150523	.	TC	T	2842.73	.	AC=2;AF=1.00;AN=2;DP=63;ExcessHet=3.0103;FS=0.000;MLEAC=2;MLEAF=1.00;MQ=43.88;QD=20.17;SOR=1.179	GT:AD:DP:GQ:PL	1/1:0,63:63:99:2880,193,0
3R	10150654	.	A	C	2522.77	.	AC=2;AF=1.00;AN=2;DP=60;ExcessHet=3.0103;FS=0.000;MLEAC=2;MLEAF=1.00;MQ=43.65;QD=27.04;SOR=0.871	GT:AD:DP:GQ:PL	1/1:0,59:59:99:2551,178,0
3R	10150675	.	G	A	2565.77	.	AC=2;AF=1.00;AN=2;DP=58;ExcessHet=3.0103;FS=0.000;MLEAC=2;MLEAF=1.00;MQ=43.64;QD=33.20;SOR=0.728	GT:AD:DP:GQ:PL	1/1:0,57:57:99:2594,175,0
3R	10150680	.	G	C	2607.77	.	AC=2;AF=1.00;AN=2;DP=59;ExcessHet=3.0103;FS=0.000;MLEAC=2;MLEAF=1.00;MQ=43.64;QD=29.32;SOR=0.693	GT:AD:DP:GQ:PL	1/1:0,58:58:99:2636,178,0
3R	10150684	.	C	A	2555.77	.	AC=2;AF=1.00;AN=2;DP=58;ExcessHet=3.0103;FS=0.000;MLEAC=2;MLEAF=1.00;MQ=43.64;QD=28.44;SOR=0.877	GT:AD:DP:GQ:PL	1/1:0,57:57:99:2584,175,0
3R	10150807	.	T	C	1304.77	.	AC=2;AF=1.00;AN=2;DP=48;ExcessHet=3.0103;FS=0.000;MLEAC=2;MLEAF=1.00;MQ=43.96;QD=27.18;SOR=0.963	GT:AD:DP:GQ:PL	1/1:0,48:48:99:1333,144,0
3R	10150856	.	GT	G	669.73	.	AC=1;AF=0.500;AN=2;BaseQRankSum=3.012;ClippingRankSum=0.000;DP=51;ExcessHet=3.0103;FS=3.254;MLEAC=1;MLEAF=0.500;MQ=43.81;MQRankSum=1.273;QD=14.56;ReadPosRankSum=2.572;SOR=1.226	GT:AD:DP:GQ:PL	0/1:27,19:46:99:707,0,1007
3R	10150866	.	T	G	720.77	.	AC=1;AF=0.500;AN=2;BaseQRankSum=-1.321;ClippingRankSum=0.000;DP=48;ExcessHet=3.0103;FS=2.553;MLEAC=1;MLEAF=0.500;MQ=43.80;MQRankSum=1.996;QD=15.02;ReadPosRankSum=3.591;SOR=1.207	GT:AD:DP:GQ:PL	0/1:28,20:48:99:749,0,1098
3R	10150869	.	T	G	723.77	.	AC=1;AF=0.500;AN=2;BaseQRankSum=-1.993;ClippingRankSum=0.000;DP=47;ExcessHet=3.0103;FS=4.070;MLEAC=1;MLEAF=0.500;MQ=43.79;MQRankSum=2.034;QD=15.40;ReadPosRankSum=3.717;SOR=1.300	GT:AD:DP:GQ:PL	0/1:27,20:47:99:752,0,1074
3R	10151010	.	G	T	900.77	.	AC=1;AF=0.500;AN=2;BaseQRankSum=0.196;ClippingRankSum=0.000;DP=65;ExcessHet=3.0103;FS=2.145;MLEAC=1;MLEAF=0.500;MQ=44.00;MQRankSum=0.000;QD=13.86;ReadPosRankSum=-0.074;SOR=0.429	GT:AD:DP:GQ:PL	0/1:40,25:65:99:929,0,1909
3R	10151011	.	G	T	900.77	.	AC=1;AF=0.500;AN=2;BaseQRankSum=2.268;ClippingRankSum=0.000;DP=65;ExcessHet=3.0103;FS=2.145;MLEAC=1;MLEAF=0.500;MQ=44.00;MQRankSum=0.000;QD=13.86;ReadPosRankSum=0.013;SOR=0.429	GT:AD:DP:GQ:PL	0/1:40,25:65:99:929,0,1909
3R	10151052	.	TGC	T	807.73	.	AC=1;AF=0.500;AN=2;BaseQRankSum=-0.700;ClippingRankSum=0.000;DP=70;ExcessHet=3.0103;FS=3.314;MLEAC=1;MLEAF=0.500;MQ=44.00;MQRankSum=0.000;QD=11.71;ReadPosRankSum=1.319;SOR=0.679	GT:AD:DP:GQ:PL	0/1:43,26:69:99:845,0,1551
3R	10151247	.	G	T	845.77	.	AC=1;AF=0.500;AN=2;BaseQRankSum=1.442;ClippingRankSum=0.000;DP=74;ExcessHet=3.0103;FS=2.060;MLEAC=1;MLEAF=0.500;MQ=44.00;MQRankSum=0.000;QD=11.59;ReadPosRankSum=0.518;SOR=0.575	GT:AD:DP:GQ:PL	0/1:48,25:73:99:874,0,2122
3R	10151255	.	C	G	894.77	.	AC=1;AF=0.500;AN=2;BaseQRankSum=-0.154;ClippingRankSum=0.000;DP=77;ExcessHet=3.0103;FS=6.363;MLEAC=1;MLEAF=0.500;MQ=44.00;MQRankSum=0.000;QD=11.77;ReadPosRankSum=0.608;SOR=0.840	GT:AD:DP:GQ:PL	0/1:50,26:76:99:923,0,2176
3R	10151340	.	A	T	438.77	.	AC=1;AF=0.500;AN=2;BaseQRankSum=0.893;ClippingRankSum=0.000;DP=76;ExcessHet=3.0103;FS=3.319;MLEAC=1;MLEAF=0.500;MQ=44.00;MQRankSum=0.000;QD=5.77;ReadPosRankSum=0.987;SOR=0.810	GT:AD:DP:GQ:PL	0/1:51,25:76:99:467,0,1186
3R	10151480	.	C	A	406.77	.	AC=1;AF=0.500;AN=2;BaseQRankSum=1.542;ClippingRankSum=0.000;DP=85;ExcessHet=3.0103;FS=3.239;MLEAC=1;MLEAF=0.500;MQ=43.97;MQRankSum=-1.523;QD=4.79;ReadPosRankSum=-0.752;SOR=0.520	GT:AD:DP:GQ:PL	0/1:60,25:85:99:435,0,1354
3R	10151508	.	G	A	1297.77	.	AC=1;AF=0.500;AN=2;BaseQRankSum=0.102;ClippingRankSum=0.000;DP=82;ExcessHet=3.0103;FS=0.907;MLEAC=1;MLEAF=0.500;MQ=43.96;MQRankSum=1.536;QD=15.83;ReadPosRankSum=0.892;SOR=0.736	GT:AD:DP:GQ:PL	0/1:25,57:82:99:1326,0,423
3R	10151843	.	C	T	2249.77	.	AC=2;AF=1.00;AN=2;DP=84;ExcessHet=3.0103;FS=0.000;MLEAC=2;MLEAF=1.00;MQ=43.98;QD=27.11;SOR=0.766	GT:AD:DP:GQ:PL	1/1:0,83:83:99:2278,249,0
3R	10151989	.	A	T	576.77	.	AC=1;AF=0.500;AN=2;BaseQRankSum=-1.587;ClippingRankSum=0.000;DP=87;ExcessHet=3.0103;FS=8.782;MLEAC=1;MLEAF=0.500;MQ=43.25;MQRankSum=-0.600;QD=6.63;ReadPosRankSum=0.733;SOR=1.316	GT:AD:DP:GQ:PL	0/1:67,20:87:99:605,0,2571
3R	10152014	.	T	G	603.77	.	AC=1;AF=0.500;AN=2;BaseQRankSum=-1.225;ClippingRankSum=0.000;DP=80;ExcessHet=3.0103;FS=5.160;MLEAC=1;MLEAF=0.500;MQ=42.98;MQRankSum=-0.599;QD=7.55;ReadPosRankSum=-0.098;SOR=1.402	GT:AD:DP:GQ:PL	0/1:60,20:80:99:632,0,2375
3R	10152033	.	A	T	3440.77	.	AC=2;AF=1.00;AN=2;DP=78;ExcessHet=3.0103;FS=0.000;MLEAC=2;MLEAF=1.00;MQ=42.79;QD=32.31;SOR=0.744	GT:AD:DP:GQ:PL	1/1:0,78:78:99:3469,235,0
3R	10152034	.	C	T	3468.77	.	AC=2;AF=1.00;AN=2;DP=78;ExcessHet=3.0103;FS=0.000;MLEAC=2;MLEAF=1.00;MQ=42.79;QD=33.83;SOR=0.744	GT:AD:DP:GQ:PL	1/1:0,78:78:99:3497,238,0
3R	10152056	.	G	C	3051.77	.	AC=2;AF=1.00;AN=2;DP=72;ExcessHet=3.0103;FS=0.000;MLEAC=2;MLEAF=1.00;MQ=42.32;QD=31.69;SOR=0.749	GT:AD:DP:GQ:PL	1/1:0,72:72:99:3080,220,0
3R	10152117	.	G	C	2113.77	.	AC=1;AF=0.500;AN=2;BaseQRankSum=-0.496;ClippingRankSum=0.000;DP=63;ExcessHet=3.0103;FS=1.353;MLEAC=1;MLEAF=0.500;MQ=42.40;MQRankSum=1.682;QD=33.55;ReadPosRankSum=0.700;SOR=0.614	GT:AD:DP:GQ:PL	0/1:9,54:63:99:2142,0,205
3R	10152135	.	A	C	2208.77	.	AC=1;AF=0.500;AN=2;BaseQRankSum=0.354;ClippingRankSum=0.000;DP=68;ExcessHet=3.0103;FS=3.066;MLEAC=1;MLEAF=0.500;MQ=42.42;MQRankSum=1.972;QD=32.48;ReadPosRankSum=0.984;SOR=0.798	GT:AD:DP:GQ:PL	0/1:10,58:68:99:2237,0,235
3R	10152160	.	G	A	47.77	.	AC=1;AF=0.500;AN=2;BaseQRankSum=1.202;ClippingRankSum=0.000;DP=71;ExcessHet=3.0103;FS=4.820;MLEAC=1;MLEAF=0.500;MQ=42.51;MQRankSum=-1.991;QD=0.67;ReadPosRankSum=-1.386;SOR=0.925	GT:AD:DP:GQ:PL	0/1:61,10:71:76:76,0,2423
3R	10152595	.	T	A	2003.77	.	AC=2;AF=1.00;AN=2;DP=71;ExcessHet=3.0103;FS=0.000;MLEAC=2;MLEAF=1.00;MQ=44.00;QD=28.63;SOR=1.512	GT:AD:DP:GQ:PL	1/1:0,70:70:99:2032,210,0
3R	10152731	.	GT	G	829.73	.	AC=2;AF=1.00;AN=2;BaseQRankSum=0.406;ClippingRankSum=0.000;DP=49;ExcessHet=3.0103;FS=0.000;MLEAC=2;MLEAF=1.00;MQ=44.00;MQRankSum=0.000;QD=18.44;ReadPosRankSum=1.040;SOR=0.352	GT:AD:DP:GQ:PL	1/1:1,44:45:99:867,112,0
3R	10152810	.	A	T	1369.77	.	AC=2;AF=1.00;AN=2;DP=52;ExcessHet=3.0103;FS=0.000;MLEAC=2;MLEAF=1.00;MQ=44.00;QD=26.34;SOR=1.358	GT:AD:DP:GQ:PL	1/1:0,52:52:99:1398,155,0
3R	10152905	.	C	T	239.77	.	AC=1;AF=0.500;AN=2;BaseQRankSum=2.266;ClippingRankSum=0.000;DP=64;ExcessHet=3.0103;FS=4.099;MLEAC=1;MLEAF=0.500;MQ=43.97;MQRankSum=-1.696;QD=3.75;ReadPosRankSum=-1.856;SOR=0.736	GT:AD:DP:GQ:PL	0/1:48,16:64:99:268,0,1128
3R	10152997	.	G	A	275.77	.	AC=1;AF=0.500;AN=2;BaseQRankSum=0.665;ClippingRankSum=0.000;DP=53;ExcessHet=3.0103;FS=0.000;MLEAC=1;MLEAF=0.500;MQ=43.91;MQRankSum=-0.491;QD=5.20;ReadPosRankSum=0.770;SOR=0.590	GT:AD:DP:GQ:PL	0/1:36,17:53:99:304,0,807
3R	10153085	.	G	C	938.77	.	AC=1;AF=0.500;AN=2;BaseQRankSum=-0.885;ClippingRankSum=0.000;DP=52;ExcessHet=3.0103;FS=0.000;MLEAC=1;MLEAF=0.500;MQ=44.00;MQRankSum=0.000;QD=18.05;ReadPosRankSum=-1.505;SOR=0.793	GT:AD:DP:GQ:PL	0/1:12,40:52:99:967,0,187
3R	10154907	.	A	C	3130.77	.	AC=2;AF=1.00;AN=2;DP=75;ExcessHet=3.0103;FS=0.000;MLEAC=2;MLEAF=1.00;MQ=43.97;QD=37.06;SOR=1.103	GT:AD:DP:GQ:PL	1/1:0,73:73:99:3159,228,0
3R	10154920	.	T	G	3246.77	.	AC=2;AF=1.00;AN=2;BaseQRankSum=-1.231;ClippingRankSum=0.000;DP=82;ExcessHet=3.0103;FS=3.349;MLEAC=2;MLEAF=1.00;MQ=43.98;MQRankSum=0.000;QD=27.08;ReadPosRankSum=1.370;SOR=0.509	GT:AD:DP:GQ:PL	1/1:1,79:80:99:3275,216,0
3R	10155257	.	T	A	2034.77	.	AC=2;AF=1.00;AN=2;DP=77;ExcessHet=3.0103;FS=0.000;MLEAC=2;MLEAF=1.00;MQ=43.74;QD=26.77;SOR=0.693	GT:AD:DP:GQ:PL	1/1:0,76:76:99:2063,227,0
3R	10155338	.	T	TATGG	3755.73	.	AC=2;AF=1.00;AN=2;DP=81;ExcessHet=3.0103;FS=0.000;MLEAC=2;MLEAF=1.00;MQ=43.96;QD=29.28;SOR=0.768	GT:AD:DP:GQ:PL	1/1:0,81:81:99:3793,256,0
3R	10155964	.	A	G	1349.77	.	AC=2;AF=1.00;AN=2;DP=52;ExcessHet=3.0103;FS=0.000;MLEAC=2;MLEAF=1.00;MQ=44.00;QD=25.96;SOR=1.036	GT:AD:DP:GQ:PL	1/1:0,52:52:99:1378,154,0
3R	10156350	.	A	G	640.77	.	AC=1;AF=0.500;AN=2;BaseQRankSum=-0.440;ClippingRankSum=0.000;DP=84;ExcessHet=3.0103;FS=0.000;MLEAC=1;MLEAF=0.500;MQ=44.00;MQRankSum=0.000;QD=7.63;ReadPosRankSum=-0.654;SOR=0.807	GT:AD:DP:GQ:PL	0/1:63,21:84:99:669,0,3108
3R	10156370	.	T	G	634.77	.	AC=1;AF=0.500;AN=2;BaseQRankSum=-2.163;ClippingRankSum=0.000;DP=87;ExcessHet=3.0103;FS=2.107;MLEAC=1;MLEAF=0.500;MQ=44.00;MQRankSum=0.000;QD=7.30;ReadPosRankSum=0.738;SOR=1.069	GT:AD:DP:GQ:PL	0/1:66,21:87:99:663,0,3173
3R	10157821	.	A	G	3301.77	.	AC=2;AF=1.00;AN=2;DP=72;ExcessHet=3.0103;FS=0.000;MLEAC=2;MLEAF=1.00;MQ=43.91;QD=31.38;SOR=1.073	GT:AD:DP:GQ:PL	1/1:0,72:72:99:3330,223,0
3R	10157824	.	C	T	3385.77	.	AC=2;AF=1.00;AN=2;DP=75;ExcessHet=3.0103;FS=0.000;MLEAC=2;MLEAF=1.00;MQ=43.91;QD=33.00;SOR=0.963	GT:AD:DP:GQ:PL	1/1:0,75:75:99:3414,232,0
3R	10157830	.	T	G	3516.77	.	AC=2;AF=1.00;AN=2;DP=80;ExcessHet=3.0103;FS=0.000;MLEAC=2;MLEAF=1.00;MQ=43.89;QD=28.89;SOR=0.968	GT:AD:DP:GQ:PL	1/1:0,80:80:99:3545,241,0
3R	10157848	.	G	A	3427.77	.	AC=2;AF=1.00;AN=2;DP=77;ExcessHet=3.0103;FS=0.000;MLEAC=2;MLEAF=1.00;MQ=43.89;QD=27.85;SOR=0.887	GT:AD:DP:GQ:PL	1/1:0,77:77:99:3456,235,0
3R	10157852	.	G	A	3494.77	.	AC=2;AF=1.00;AN=2;DP=79;ExcessHet=3.0103;FS=0.000;MLEAC=2;MLEAF=1.00;MQ=43.89;QD=30.42;SOR=0.881	GT:AD:DP:GQ:PL	1/1:0,79:79:99:3523,241,0
3R	10157916	.	A	G	2907.77	.	AC=2;AF=1.00;AN=2;DP=64;ExcessHet=3.0103;FS=0.000;MLEAC=2;MLEAF=1.00;MQ=43.91;QD=29.41;SOR=0.756	GT:AD:DP:GQ:PL	1/1:0,64:64:99:2936,199,0
3R	10157919	.	G	A	2939.77	.	AC=2;AF=1.00;AN=2;DP=67;ExcessHet=3.0103;FS=0.000;MLEAC=2;MLEAF=1.00;MQ=43.91;QD=29.40;SOR=0.784	GT:AD:DP:GQ:PL	1/1:0,67:67:99:2968,202,0
3R	10158541	.	G	A	301.77	.	AC=1;AF=0.500;AN=2;BaseQRankSum=1.762;ClippingRankSum=0.000;DP=61;ExcessHet=3.0103;FS=3.826;MLEAC=1;MLEAF=0.500;MQ=44.00;MQRankSum=0.000;QD=4.95;ReadPosRankSum=-0.260;SOR=1.152	GT:AD:DP:GQ:PL	0/1:43,18:61:99:330,0,1018
3R	10158593	.	C	G	366.77	.	AC=1;AF=0.500;AN=2;BaseQRankSum=-1.682;ClippingRankSum=0.000;DP=62;ExcessHet=3.0103;FS=7.182;MLEAC=1;MLEAF=0.500;MQ=44.00;MQRankSum=0.000;QD=5.92;ReadPosRankSum=-0.137;SOR=0.750	GT:AD:DP:GQ:PL	0/1:41,21:62:99:395,0,996
3R	10159629	.	A	G	130.77	.	AC=1;AF=0.500;AN=2;BaseQRankSum=-1.823;ClippingRankSum=0.000;DP=65;ExcessHet=3.0103;FS=1.167;MLEAC=1;MLEAF=0.500;MQ=44.00;MQRankSum=0.000;QD=2.01;ReadPosRankSum=-0.665;SOR=0.462	GT:AD:DP:GQ:PL	0/1:51,14:65:99:159,0,1236
3R	10159998	.	G	T	903.77	.	AC=1;AF=0.500;AN=2;BaseQRankSum=0.300;ClippingRankSum=0.000;DP=53;ExcessHet=3.0103;FS=0.000;MLEAC=1;MLEAF=0.500;MQ=43.41;MQRankSum=-0.825;QD=17.05;ReadPosRankSum=-0.426;SOR=0.850	GT:AD:DP:GQ:PL	0/1:14,39:53:99:932,0,242
3R	10160980	.	A	T	329.77	.	AC=1;AF=0.500;AN=2;BaseQRankSum=-2.360;ClippingRankSum=0.000;DP=65;ExcessHet=3.0103;FS=1.016;MLEAC=1;MLEAF=0.500;MQ=44.00;MQRankSum=0.000;QD=5.15;ReadPosRankSum=0.134;SOR=0.534	GT:AD:DP:GQ:PL	0/1:44,20:64:99:358,0,1064
3R	10163049	.	C	A	258.77	.	AC=1;AF=0.500;AN=2;BaseQRankSum=1.618;ClippingRankSum=0.000;DP=69;ExcessHet=3.0103;FS=7.904;MLEAC=1;MLEAF=0.500;MQ=44.00;MQRankSum=0.000;QD=3.75;ReadPosRankSum=-1.073;SOR=1.250	GT:AD:DP:GQ:PL	0/1:52,17:69:99:287,0,1274
3R	10163787	.	G	A	791.77	.	AC=1;AF=0.500;AN=2;BaseQRankSum=-1.619;ClippingRankSum=0.000;DP=58;ExcessHet=3.0103;FS=1.054;MLEAC=1;MLEAF=0.500;MQ=44.00;MQRankSum=0.000;QD=13.65;ReadPosRankSum=1.494;SOR=0.981	GT:AD:DP:GQ:PL	0/1:23,35:58:99:820,0,472
3R	10163854	.	G	A	714.77	.	AC=1;AF=0.500;AN=2;BaseQRankSum=1.047;ClippingRankSum=0.000;DP=57;ExcessHet=3.0103;FS=1.022;MLEAC=1;MLEAF=0.500;MQ=44.00;MQRankSum=0.000;QD=12.54;ReadPosRankSum=-0.531;SOR=0.495	GT:AD:DP:GQ:PL	0/1:25,32:57:99:743,0,534
3R	10163924	.	C	CTTGTTTT	1902.73	.	AC=1;AF=0.500;AN=2;BaseQRankSum=-0.019;ClippingRankSum=0.000;DP=70;ExcessHet=3.0103;FS=3.450;MLEAC=1;MLEAF=0.500;MQ=44.00;MQRankSum=0.000;QD=27.18;ReadPosRankSum=-0.938;SOR=1.110	GT:AD:DP:GQ:PL	0/1:25,45:70:99:1940,0,934
3R	10164132	.	T	C	1212.77	.	AC=1;AF=0.500;AN=2;BaseQRankSum=2.489;ClippingRankSum=0.000;DP=71;ExcessHet=3.0103;FS=3.737;MLEAC=1;MLEAF=0.500;MQ=44.00;MQRankSum=0.000;QD=17.08;ReadPosRankSum=0.894;SOR=1.079	GT:AD:DP:GQ:PL	0/1:19,52:71:99:1241,0,312
3R	10164269	.	G	T	1865.77	.	AC=2;AF=1.00;AN=2;DP=68;ExcessHet=3.0103;FS=0.000;MLEAC=2;MLEAF=1.00;MQ=44.00;QD=27.44;SOR=0.693	GT:AD:DP:GQ:PL	1/1:0,68:68:99:1894,204,0
3R	10165436	.	G	A	1866.77	.	AC=2;AF=1.00;AN=2;DP=68;ExcessHet=3.0103;FS=0.000;MLEAC=2;MLEAF=1.00;MQ=43.89;QD=27.45;SOR=0.693	GT:AD:DP:GQ:PL	1/1:0,68:68:99:1895,204,0
3R	10165709	.	A	C	778.77	.	AC=1;AF=0.500;AN=2;BaseQRankSum=-0.764;ClippingRankSum=0.000;DP=81;ExcessHet=3.0103;FS=3.307;MLEAC=1;MLEAF=0.500;MQ=44.00;MQRankSum=0.000;QD=9.61;ReadPosRankSum=0.475;SOR=0.984	GT:AD:DP:GQ:PL	0/1:57,24:81:99:807,0,2909
3R	10165712	.	C	G	840.77	.	AC=1;AF=0.500;AN=2;BaseQRankSum=-1.030;ClippingRankSum=0.000;DP=82;ExcessHet=3.0103;FS=3.215;MLEAC=1;MLEAF=0.500;MQ=44.00;MQRankSum=0.000;QD=10.25;ReadPosRankSum=0.055;SOR=0.931	GT:AD:DP:GQ:PL	0/1:56,26:82:99:869,0,2903
3R	10165803	.	C	T	496.77	.	AC=1;AF=0.500;AN=2;BaseQRankSum=2.042;ClippingRankSum=0.000;DP=79;ExcessHet=3.0103;FS=0.000;MLEAC=1;MLEAF=0.500;MQ=44.00;MQRankSum=0.000;QD=6.37;ReadPosRankSum=-0.623;SOR=0.622	GT:AD:DP:GQ:PL	0/1:52,26:78:99:525,0,1244
3R	10165823	.	T	G	492.77	.	AC=1;AF=0.500;AN=2;BaseQRankSum=1.768;ClippingRankSum=0.000;DP=80;ExcessHet=3.0103;FS=0.000;MLEAC=1;MLEAF=0.500;MQ=44.00;MQRankSum=0.000;QD=6.24;ReadPosRankSum=-1.086;SOR=0.678	GT:AD:DP:GQ:PL	0/1:52,27:79:99:521,0,1191
3R	10165865	.	G	T	540.77	.	AC=1;AF=0.500;AN=2;BaseQRankSum=0.412;ClippingRankSum=0.000;DP=76;ExcessHet=3.0103;FS=0.000;MLEAC=1;MLEAF=0.500;MQ=44.00;MQRankSum=0.000;QD=7.21;ReadPosRankSum=0.125;SOR=0.674	GT:AD:DP:GQ:PL	0/1:46,29:75:99:569,0,1051
3R	10165885	.	TAA	T	785.73	.	AC=1;AF=0.500;AN=2;BaseQRankSum=-1.339;ClippingRankSum=0.000;DP=76;ExcessHet=3.0103;FS=4.729;MLEAC=1;MLEAF=0.500;MQ=44.00;MQRankSum=0.000;QD=10.34;ReadPosRankSum=2.187;SOR=1.282	GT:AD:DP:GQ:PL	0/1:49,27:76:99:823,0,1631
3R	10165991	.	C	T	485.77	.	AC=1;AF=0.500;AN=2;BaseQRankSum=-0.789;ClippingRankSum=0.000;DP=77;ExcessHet=3.0103;FS=1.976;MLEAC=1;MLEAF=0.500;MQ=44.00;MQRankSum=0.000;QD=6.31;ReadPosRankSum=-2.162;SOR=0.755	GT:AD:DP:GQ:PL	0/1:51,26:77:99:514,0,1189
3R	10167039	.	A	T	975.77	.	AC=1;AF=0.500;AN=2;BaseQRankSum=0.620;ClippingRankSum=0.000;DP=61;ExcessHet=3.0103;FS=2.321;MLEAC=1;MLEAF=0.500;MQ=43.97;MQRankSum=0.000;QD=16.26;ReadPosRankSum=1.181;SOR=0.885	GT:AD:DP:GQ:PL	0/1:19,41:60:99:1004,0,374
3R	10167074	.	C	A	1924.77	.	AC=1;AF=0.500;AN=2;BaseQRankSum=1.105;ClippingRankSum=0.000;DP=68;ExcessHet=3.0103;FS=1.008;MLEAC=1;MLEAF=0.500;MQ=43.97;MQRankSum=0.000;QD=28.73;ReadPosRankSum=0.717;SOR=0.850	GT:AD:DP:GQ:PL	0/1:19,48:67:99:1953,0,811
3R	10167075	.	G	A	1924.77	.	AC=1;AF=0.500;AN=2;BaseQRankSum=0.788;ClippingRankSum=0.000;DP=68;ExcessHet=3.0103;FS=1.008;MLEAC=1;MLEAF=0.500;MQ=43.97;MQRankSum=0.000;QD=28.73;ReadPosRankSum=0.686;SOR=0.850	GT:AD:DP:GQ:PL	0/1:19,48:67:99:1953,0,811
3R	10168007	.	T	C	531.77	.	AC=1;AF=0.500;AN=2;BaseQRankSum=0.436;ClippingRankSum=0.000;DP=66;ExcessHet=3.0103;FS=3.948;MLEAC=1;MLEAF=0.500;MQ=44.00;MQRankSum=0.000;QD=8.06;ReadPosRankSum=-1.468;SOR=0.942	GT:AD:DP:GQ:PL	0/1:49,17:66:99:560,0,3816
3R	10168008	.	A	G	557.77	.	AC=1;AF=0.500;AN=2;BaseQRankSum=0.354;ClippingRankSum=0.000;DP=66;ExcessHet=3.0103;FS=3.948;MLEAC=1;MLEAF=0.500;MQ=44.00;MQRankSum=0.000;QD=8.45;ReadPosRankSum=-1.822;SOR=0.942	GT:AD:DP:GQ:PL	0/1:49,17:66:99:586,0,3813
3R	10168016	.	A	G	560.77	.	AC=1;AF=0.500;AN=2;BaseQRankSum=2.851;ClippingRankSum=0.000;DP=65;ExcessHet=3.0103;FS=6.024;MLEAC=1;MLEAF=0.500;MQ=44.00;MQRankSum=0.000;QD=8.63;ReadPosRankSum=-1.612;SOR=1.113	GT:AD:DP:GQ:PL	0/1:49,16:65:99:589,0,3778
3R	10168164	.	T	C	400.77	.	AC=1;AF=0.500;AN=2;BaseQRankSum=1.174;ClippingRankSum=0.000;DP=63;ExcessHet=3.0103;FS=0.000;MLEAC=1;MLEAF=0.500;MQ=44.00;MQRankSum=0.000;QD=6.36;ReadPosRankSum=0.561;SOR=0.721	GT:AD:DP:GQ:PL	0/1:41,22:63:99:429,0,949
3R	10168212	.	C	G	430.77	.	AC=1;AF=0.500;AN=2;BaseQRankSum=-0.162;ClippingRankSum=0.000;DP=60;ExcessHet=3.0103;FS=0.000;MLEAC=1;MLEAF=0.500;MQ=44.00;MQRankSum=0.000;QD=7.30;ReadPosRankSum=-0.310;SOR=0.643	GT:AD:DP:GQ:PL	0/1:37,22:59:99:459,0,869
3R	10168389	.	C	T	841.77	.	AC=1;AF=0.500;AN=2;BaseQRankSum=3.026;ClippingRankSum=0.000;DP=55;ExcessHet=3.0103;FS=8.101;MLEAC=1;MLEAF=0.500;MQ=44.00;MQRankSum=0.000;QD=15.30;ReadPosRankSum=-1.631;SOR=0.574	GT:AD:DP:GQ:PL	0/1:19,36:55:99:870,0,335
3R	10168429	.	A	G	768.77	.	AC=1;AF=0.500;AN=2;BaseQRankSum=-2.597;ClippingRankSum=0.000;DP=52;ExcessHet=3.0103;FS=8.592;MLEAC=1;MLEAF=0.500;MQ=44.00;MQRankSum=0.000;QD=14.78;ReadPosRankSum=0.893;SOR=0.574	GT:AD:DP:GQ:PL	0/1:16,36:52:99:797,0,305
3R	10168507	.	AAAAAT	A	286.73	.	AC=1;AF=0.500;AN=2;BaseQRankSum=-1.394;ClippingRankSum=0.000;DP=55;ExcessHet=3.0103;FS=4.517;MLEAC=1;MLEAF=0.500;MQ=43.95;MQRankSum=-0.957;QD=6.23;ReadPosRankSum=0.636;SOR=1.626	GT:AD:DP:GQ:PL	0/1:23,23:46:99:324,0,717
3R	10168661	.	G	C	1183.77	.	AC=1;AF=0.500;AN=2;BaseQRankSum=-1.646;ClippingRankSum=0.000;DP=63;ExcessHet=3.0103;FS=3.141;MLEAC=1;MLEAF=0.500;MQ=44.00;MQRankSum=0.000;QD=18.79;ReadPosRankSum=0.741;SOR=1.402	GT:AD:DP:GQ:PL	0/1:10,53:63:99:1212,0,100
3R	10168713	.	G	T	1329.77	.	AC=1;AF=0.500;AN=2;BaseQRankSum=1.017;ClippingRankSum=0.000;DP=66;ExcessHet=3.0103;FS=10.262;MLEAC=1;MLEAF=0.500;MQ=44.00;MQRankSum=0.000;QD=20.15;ReadPosRankSum=0.893;SOR=0.868	GT:AD:DP:GQ:PL	0/1:11,55:66:92:1358,0,92
3R	10168903	.	A	C	1381.77	.	AC=1;AF=0.500;AN=2;BaseQRankSum=0.822;ClippingRankSum=0.000;DP=84;ExcessHet=3.0103;FS=15.219;MLEAC=1;MLEAF=0.500;MQ=43.98;MQRankSum=-0.606;QD=16.45;ReadPosRankSum=-0.920;SOR=0.630	GT:AD:DP:GQ:PL	0/1:24,60:84:99:1410,0,404
3R	10168959	.	A	G	1354.77	.	AC=1;AF=0.500;AN=2;BaseQRankSum=1.173;ClippingRankSum=0.000;DP=82;ExcessHet=3.0103;FS=2.039;MLEAC=1;MLEAF=0.500;MQ=44.00;MQRankSum=0.000;QD=16.52;ReadPosRankSum=0.831;SOR=1.085	GT:AD:DP:GQ:PL	0/1:24,58:82:99:1383,0,434
3R	10169006	.	T	A	1244.77	.	AC=1;AF=0.500;AN=2;BaseQRankSum=-0.725;ClippingRankSum=0.000;DP=77;ExcessHet=3.0103;FS=0.000;MLEAC=1;MLEAF=0.500;MQ=44.00;MQRankSum=0.000;QD=16.60;ReadPosRankSum=-0.844;SOR=0.605	GT:AD:DP:GQ:PL	0/1:23,52:75:99:1273,0,415
3R	10169077	.	C	T	1719.77	.	AC=1;AF=0.500;AN=2;BaseQRankSum=1.764;ClippingRankSum=0.000;DP=65;ExcessHet=3.0103;FS=2.235;MLEAC=1;MLEAF=0.500;MQ=44.00;MQRankSum=0.000;QD=26.46;ReadPosRankSum=-1.471;SOR=0.578	GT:AD:DP:GQ:PL	0/1:21,44:65:99:1748,0,718
3R	10169080	.	C	T	1722.77	.	AC=1;AF=0.500;AN=2;BaseQRankSum=-1.783;ClippingRankSum=0.000;DP=61;ExcessHet=3.0103;FS=3.665;MLEAC=1;MLEAF=0.500;MQ=44.00;MQRankSum=0.000;QD=28.24;ReadPosRankSum=-1.608;SOR=0.455	GT:AD:DP:GQ:PL	0/1:20,41:61:99:1751,0,687
3R	10169129	.	T	C	1075.77	.	AC=1;AF=0.500;AN=2;BaseQRankSum=0.043;ClippingRankSum=0.000;DP=73;ExcessHet=3.0103;FS=1.996;MLEAC=1;MLEAF=0.500;MQ=43.96;MQRankSum=1.415;QD=14.74;ReadPosRankSum=0.552;SOR=0.807	GT:AD:DP:GQ:PL	0/1:25,48:73:99:1104,0,502
3R	10169155	.	G	A	741.77	.	AC=1;AF=0.500;AN=2;BaseQRankSum=1.212;ClippingRankSum=0.000;DP=74;ExcessHet=3.0103;FS=0.000;MLEAC=1;MLEAF=0.500;MQ=43.96;MQRankSum=-1.493;QD=10.16;ReadPosRankSum=-0.066;SOR=0.671	GT:AD:DP:GQ:PL	0/1:51,22:73:99:770,0,2064
3R	10169156	.	T	A	741.77	.	AC=1;AF=0.500;AN=2;BaseQRankSum=0.374;ClippingRankSum=0.000;DP=74;ExcessHet=3.0103;FS=0.000;MLEAC=1;MLEAF=0.500;MQ=43.96;MQRankSum=-1.493;QD=10.16;ReadPosRankSum=-0.072;SOR=0.671	GT:AD:DP:GQ:PL	0/1:51,22:73:99:770,0,2064
3R	10169215	.	G	A	1279.77	.	AC=1;AF=0.500;AN=2;BaseQRankSum=0.760;ClippingRankSum=0.000;DP=76;ExcessHet=3.0103;FS=0.954;MLEAC=1;MLEAF=0.500;MQ=43.96;MQRankSum=1.596;QD=16.84;ReadPosRankSum=-0.542;SOR=0.540	GT:AD:DP:GQ:PL	0/1:22,54:76:99:1308,0,364
3R	10170044	.	G	GATTTCAGT	2125.73	.	AC=1;AF=0.500;AN=2;BaseQRankSum=0.602;ClippingRankSum=0.000;DP=68;ExcessHet=3.0103;FS=1.087;MLEAC=1;MLEAF=0.500;MQ=43.81;MQRankSum=-1.016;QD=32.21;ReadPosRankSum=0.007;SOR=0.452	GT:AD:DP:GQ:PL	0/1:17,49:66:99:2163,0,826
3R	10170046	.	GC	G	2125.73	.	AC=1;AF=0.500;AN=2;BaseQRankSum=-0.806;ClippingRankSum=0.000;DP=70;ExcessHet=3.0103;FS=2.380;MLEAC=1;MLEAF=0.500;MQ=43.81;MQRankSum=-0.985;QD=30.81;ReadPosRankSum=-0.223;SOR=0.524	GT:AD:DP:GQ:PL	0/1:17,52:69:99:2163,0,826
3R	10170385	.	T	G	297.77	.	AC=1;AF=0.500;AN=2;BaseQRankSum=-1.242;ClippingRankSum=0.000;DP=63;ExcessHet=3.0103;FS=0.000;MLEAC=1;MLEAF=0.500;MQ=43.86;MQRankSum=1.364;QD=4.73;ReadPosRankSum=0.038;SOR=0.793	GT:AD:DP:GQ:PL	0/1:44,19:63:99:326,0,1008
3R	10170568	.	C	T	1830.77	.	AC=2;AF=1.00;AN=2;DP=68;ExcessHet=3.0103;FS=0.000;MLEAC=2;MLEAF=1.00;MQ=43.71;QD=27.74;SOR=1.033	GT:AD:DP:GQ:PL	1/1:0,66:66:99:1859,197,0
3R	10170681	.	A	T	1441.77	.	AC=1;AF=0.500;AN=2;BaseQRankSum=0.655;ClippingRankSum=0.000;DP=59;ExcessHet=3.0103;FS=2.353;MLEAC=1;MLEAF=0.500;MQ=43.93;MQRankSum=-1.115;QD=24.44;ReadPosRankSum=-0.467;SOR=1.189	GT:AD:DP:GQ:PL	0/1:23,36:59:99:1470,0,904
3R	10170682	.	T	G	1441.77	.	AC=1;AF=0.500;AN=2;BaseQRankSum=1.438;ClippingRankSum=0.000;DP=59;ExcessHet=3.0103;FS=2.353;MLEAC=1;MLEAF=0.500;MQ=43.93;MQRankSum=-1.115;QD=24.44;ReadPosRankSum=-0.529;SOR=1.189	GT:AD:DP:GQ:PL	0/1:23,36:59:99:1470,0,904
3R	10170685	.	TAATAATAATAA	T	1389.73	.	AC=1;AF=0.500;AN=2;BaseQRankSum=1.453;ClippingRankSum=0.000;DP=57;ExcessHet=3.0103;FS=1.050;MLEAC=1;MLEAF=0.500;MQ=43.93;MQRankSum=-1.192;QD=24.38;ReadPosRankSum=-0.464;SOR=0.932	GT:AD:DP:GQ:PL	0/1:24,33:57:99:1427,0,1015
3R	10170764	.	A	T	735.77	.	AC=1;AF=0.500;AN=2;BaseQRankSum=-0.632;ClippingRankSum=0.000;DP=57;ExcessHet=3.0103;FS=3.769;MLEAC=1;MLEAF=0.500;MQ=43.93;MQRankSum=-1.192;QD=12.91;ReadPosRankSum=-0.873;SOR=0.333	GT:AD:DP:GQ:PL	0/1:24,33:57:99:764,0,502
3R	10170791	.	G	T	1417.77	.	AC=1;AF=0.500;AN=2;BaseQRankSum=-1.171;ClippingRankSum=0.000;DP=61;ExcessHet=3.0103;FS=9.394;MLEAC=1;MLEAF=0.500;MQ=43.90;MQRankSum=-1.399;QD=23.24;ReadPosRankSum=-0.517;SOR=0.670	GT:AD:DP:GQ:PL	0/1:24,37:61:99:1446,0,895
3R	10170798	.	C	T	1414.77	.	AC=1;AF=0.500;AN=2;BaseQRankSum=1.628;ClippingRankSum=0.000;DP=58;ExcessHet=3.0103;FS=7.584;MLEAC=1;MLEAF=0.500;MQ=43.90;MQRankSum=-1.358;QD=24.39;ReadPosRankSum=-0.748;SOR=0.395	GT:AD:DP:GQ:PL	0/1:22,36:58:99:1443,0,895
3R	10170903	.	A	G	1895.77	.	AC=1;AF=0.500;AN=2;BaseQRankSum=-0.008;ClippingRankSum=0.000;DP=65;ExcessHet=3.0103;FS=0.000;MLEAC=1;MLEAF=0.500;MQ=43.47;MQRankSum=-1.759;QD=29.62;ReadPosRankSum=1.529;SOR=0.775	GT:AD:DP:GQ:PL	0/1:15,49:64:99:1924,0,564
3R	10170910	.	A	C	1865.77	.	AC=1;AF=0.500;AN=2;BaseQRankSum=-1.141;ClippingRankSum=0.000;DP=62;ExcessHet=3.0103;FS=0.000;MLEAC=1;MLEAF=0.500;MQ=43.45;MQRankSum=-1.821;QD=30.59;ReadPosRankSum=1.657;SOR=0.744	GT:AD:DP:GQ:PL	0/1:15,46:61:99:1894,0,536
3R	10170960	.	C	A	1711.77	.	AC=1;AF=0.500;AN=2;BaseQRankSum=-0.417;ClippingRankSum=0.000;DP=62;ExcessHet=3.0103;FS=1.046;MLEAC=1;MLEAF=0.500;MQ=43.86;MQRankSum=-1.309;QD=28.06;ReadPosRankSum=0.843;SOR=0.549	GT:AD:DP:GQ:PL	0/1:18,43:61:99:1740,0,728
3R	10170964	.	G	A	1741.77	.	AC=1;AF=0.500;AN=2;BaseQRankSum=0.869;ClippingRankSum=0.000;DP=64;ExcessHet=3.0103;FS=0.000;MLEAC=1;MLEAF=0.500;MQ=43.86;MQRankSum=-1.329;QD=27.65;ReadPosRankSum=0.655;SOR=0.602	GT:AD:DP:GQ:PL	0/1:19,44:63:99:1770,0,725
3R	10171083	.	A	C	2030.77	.	AC=1;AF=0.500;AN=2;BaseQRankSum=-1.261;ClippingRankSum=0.000;DP=67;ExcessHet=3.0103;FS=1.081;MLEAC=1;MLEAF=0.500;MQ=44.00;MQRankSum=0.000;QD=30.31;ReadPosRankSum=0.656;SOR=0.481	GT:AD:DP:GQ:PL	0/1:17,50:67:99:2059,0,1168
3R	10171089	.	AT	A	2107.73	.	AC=1;AF=0.500;AN=2;BaseQRankSum=1.720;ClippingRankSum=0.000;DP=69;ExcessHet=3.0103;FS=2.327;MLEAC=1;MLEAF=0.500;MQ=44.00;MQRankSum=0.000;QD=30.55;ReadPosRankSum=0.418;SOR=0.425	GT:AD:DP:GQ:PL	0/1:17,52:69:99:2145,0,1162
3R	10171092	.	T	G	2116.77	.	AC=1;AF=0.500;AN=2;BaseQRankSum=-0.258;ClippingRankSum=0.000;DP=69;ExcessHet=3.0103;FS=1.076;MLEAC=1;MLEAF=0.500;MQ=44.00;MQRankSum=0.000;QD=30.68;ReadPosRankSum=-1.350;SOR=0.478	GT:AD:DP:GQ:PL	0/1:17,52:69:99:2145,0,1162
3R	10171462	.	T	G	2038.77	.	AC=2;AF=1.00;AN=2;DP=79;ExcessHet=3.0103;FS=0.000;MLEAC=2;MLEAF=1.00;MQ=44.00;QD=25.81;SOR=0.770	GT:AD:DP:GQ:PL	1/1:0,79:79:99:2067,234,0
3R	10171507	.	T	C	2157.77	.	AC=2;AF=1.00;AN=2;DP=79;ExcessHet=3.0103;FS=0.000;MLEAC=2;MLEAF=1.00;MQ=44.00;QD=27.31;SOR=0.824	GT:AD:DP:GQ:PL	1/1:0,79:79:99:2186,236,0
3R	10171807	.	G	T	1131.77	.	AC=1;AF=0.500;AN=2;BaseQRankSum=1.561;ClippingRankSum=0.000;DP=67;ExcessHet=3.0103;FS=3.735;MLEAC=1;MLEAF=0.500;MQ=43.97;MQRankSum=1.606;QD=17.15;ReadPosRankSum=-0.894;SOR=0.344	GT:AD:DP:GQ:PL	0/1:19,47:66:99:1160,0,319
3R	10171873	.	CT	C	631.73	.	AC=1;AF=0.500;AN=2;BaseQRankSum=0.548;ClippingRankSum=0.000;DP=76;ExcessHet=3.0103;FS=2.003;MLEAC=1;MLEAF=0.500;MQ=43.97;MQRankSum=1.260;QD=8.65;ReadPosRankSum=1.697;SOR=0.448	GT:AD:DP:GQ:PL	0/1:29,44:73:99:669,0,442
3R	10172053	.	GATAT	G,GAT	941.73	.	AC=1,1;AF=0.500,0.500;AN=2;BaseQRankSum=1.137;ClippingRankSum=0.000;DP=58;ExcessHet=3.0103;FS=0.000;MLEAC=1,1;MLEAF=0.500,0.500;MQ=43.06;MQRankSum=-0.470;QD=22.97;ReadPosRankSum=-0.724;SOR=0.442	GT:AD:DP:GQ:PL	1/2:3,15,23:41:99:979,477,654,275,0,245
3R	10172121	.	G	T	1626.77	.	AC=2;AF=1.00;AN=2;DP=61;ExcessHet=3.0103;FS=0.000;MLEAC=2;MLEAF=1.00;MQ=43.30;QD=27.11;SOR=0.760	GT:AD:DP:GQ:PL	1/1:0,60:60:99:1655,179,0
3R	10172483	.	T	G	1578.77	.	AC=1;AF=0.500;AN=2;BaseQRankSum=0.638;ClippingRankSum=0.000;DP=55;ExcessHet=3.0103;FS=10.001;MLEAC=1;MLEAF=0.500;MQ=44.00;MQRankSum=0.000;QD=28.70;ReadPosRankSum=-0.783;SOR=0.086	GT:AD:DP:GQ:PL	0/1:13,42:55:99:1607,0,541
3R	10172498	.	A	G	1458.77	.	AC=1;AF=0.500;AN=2;BaseQRankSum=-1.016;ClippingRankSum=0.000;DP=51;ExcessHet=3.0103;FS=12.789;MLEAC=1;MLEAF=0.500;MQ=44.00;MQRankSum=0.000;QD=28.60;ReadPosRankSum=1.736;SOR=0.070	GT:AD:DP:GQ:PL	0/1:14,37:51:99:1487,0,579
3R	10173462	.	T	C	975.77	.	AC=1;AF=0.500;AN=2;BaseQRankSum=-1.043;ClippingRankSum=0.000;DP=54;ExcessHet=3.0103;FS=0.000;MLEAC=1;MLEAF=0.500;MQ=44.00;MQRankSum=0.000;QD=18.07;ReadPosRankSum=0.516;SOR=0.536	GT:AD:DP:GQ:PL	0/1:13,41:54:99:1004,0,217
3R	10173979	.	T	C	1833.77	.	AC=2;AF=1.00;AN=2;DP=71;ExcessHet=3.0103;FS=0.000;MLEAC=2;MLEAF=1.00;MQ=43.97;QD=25.83;SOR=0.971	GT:AD:DP:GQ:PL	1/1:0,71:71:99:1862,210,0
3R	10174131	.	A	T	1760.77	.	AC=2;AF=1.00;AN=2;DP=66;ExcessHet=3.0103;FS=0.000;MLEAC=2;MLEAF=1.00;MQ=43.96;QD=26.68;SOR=1.284	GT:AD:DP:GQ:PL	1/1:0,66:66:99:1789,197,0
3R	10174196	.	G	T	238.77	.	AC=1;AF=0.500;AN=2;BaseQRankSum=0.470;ClippingRankSum=0.000;DP=62;ExcessHet=3.0103;FS=8.214;MLEAC=1;MLEAF=0.500;MQ=44.00;MQRankSum=0.000;QD=3.85;ReadPosRankSum=0.940;SOR=0.622	GT:AD:DP:GQ:PL	0/1:46,16:62:99:267,0,1099
3R	10174340	.	G	GT	282.73	.	AC=1;AF=0.500;AN=2;BaseQRankSum=-1.460;ClippingRankSum=0.000;DP=48;ExcessHet=3.0103;FS=3.448;MLEAC=1;MLEAF=0.500;MQ=43.80;MQRankSum=0.000;QD=7.44;ReadPosRankSum=-1.199;SOR=1.609	GT:AD:DP:GQ:PL	0/1:14,24:38:99:320,0,120
3R	10174615	.	C	CAGGCTAAGAAA	2641.73	.	AC=2;AF=1.00;AN=2;DP=60;ExcessHet=3.0103;FS=0.000;MLEAC=2;MLEAF=1.00;MQ=43.67;QD=27.00;SOR=0.877	GT:AD:DP:GQ:PL	1/1:0,57:57:99:2679,180,0
3R	10174848	.	A	G	2572.77	.	AC=2;AF=1.00;AN=2;DP=63;ExcessHet=3.0103;FS=0.000;MLEAC=2;MLEAF=1.00;MQ=43.35;QD=26.50;SOR=0.758	GT:AD:DP:GQ:PL	1/1:0,62:62:99:2601,187,0
3R	10174868	.	G	A	2464.77	.	AC=2;AF=1.00;AN=2;DP=58;ExcessHet=3.0103;FS=0.000;MLEAC=2;MLEAF=1.00;MQ=43.29;QD=27.61;SOR=0.800	GT:AD:DP:GQ:PL	1/1:0,57:57:99:2493,175,0
3R	10175064	.	A	C	3294.77	.	AC=2;AF=1.00;AN=2;DP=76;ExcessHet=3.0103;FS=0.000;MLEAC=2;MLEAF=1.00;MQ=43.59;QD=30.68;SOR=0.746	GT:AD:DP:GQ:PL	1/1:0,76:76:99:3323,229,0
3R	10175071	.	G	T	3133.77	.	AC=2;AF=1.00;AN=2;DP=70;ExcessHet=3.0103;FS=0.000;MLEAC=2;MLEAF=1.00;MQ=43.56;QD=28.97;SOR=0.811	GT:AD:DP:GQ:PL	1/1:0,70:70:99:3162,214,0
3R	10175099	.	G	A	2016.77	.	AC=2;AF=1.00;AN=2;DP=73;ExcessHet=3.0103;FS=0.000;MLEAC=2;MLEAF=1.00;MQ=43.37;QD=27.63;SOR=0.776	GT:AD:DP:GQ:PL	1/1:0,73:73:99:2045,219,0
3R	10175171	.	T	TTATGAGGAAGGCTCC	3324.73	.	AC=2;AF=1.00;AN=2;DP=62;ExcessHet=3.0103;FS=0.000;MLEAC=2;MLEAF=1.00;MQ=43.11;QD=34.75;SOR=0.826	GT:AD:DP:GQ:PL	1/1:0,62:62:99:3362,229,0
3R	10175247	.	C	T	3312.77	.	AC=2;AF=1.00;AN=2;DP=76;ExcessHet=3.0103;FS=0.000;MLEAC=2;MLEAF=1.00;MQ=43.52;QD=25.07;SOR=0.693	GT:AD:DP:GQ:PL	1/1:0,76:76:99:3341,229,0
3R	10175249	.	G	A	3312.77	.	AC=2;AF=1.00;AN=2;DP=73;ExcessHet=3.0103;FS=0.000;MLEAC=2;MLEAF=1.00;MQ=43.56;QD=28.75;SOR=0.720	GT:AD:DP:GQ:PL	1/1:0,73:73:99:3341,229,0
3R	10175501	.	A	G	2199.77	.	AC=2;AF=1.00;AN=2;DP=79;ExcessHet=3.0103;FS=0.000;MLEAC=2;MLEAF=1.00;MQ=43.83;QD=27.85;SOR=0.718	GT:AD:DP:GQ:PL	1/1:0,79:79:99:2228,236,0
3R	10175610	.	A	C	991.77	.	AC=1;AF=0.500;AN=2;BaseQRankSum=-0.463;ClippingRankSum=0.000;DP=69;ExcessHet=3.0103;FS=3.452;MLEAC=1;MLEAF=0.500;MQ=43.94;MQRankSum=-1.065;QD=14.58;ReadPosRankSum=0.528;SOR=0.790	GT:AD:DP:GQ:PL	0/1:25,43:68:99:1020,0,524
3R	10175717	.	T	C	1412.77	.	AC=1;AF=0.500;AN=2;BaseQRankSum=-3.858;ClippingRankSum=0.000;DP=89;ExcessHet=3.0103;FS=0.863;MLEAC=1;MLEAF=0.500;MQ=43.98;MQRankSum=-0.618;QD=15.87;ReadPosRankSum=-0.161;SOR=0.587	GT:AD:DP:GQ:PL	0/1:26,63:89:99:1441,0,470
3R	10175789	.	A	C	1255.77	.	AC=1;AF=0.500;AN=2;BaseQRankSum=1.432;ClippingRankSum=0.000;DP=84;ExcessHet=3.0103;FS=4.384;MLEAC=1;MLEAF=0.500;MQ=44.00;MQRankSum=0.000;QD=14.95;ReadPosRankSum=0.522;SOR=0.484	GT:AD:DP:GQ:PL	0/1:30,54:84:99:1284,0,588
3R	10175810	.	A	T	1184.77	.	AC=1;AF=0.500;AN=2;BaseQRankSum=0.077;ClippingRankSum=0.000;DP=82;ExcessHet=3.0103;FS=0.000;MLEAC=1;MLEAF=0.500;MQ=44.00;MQRankSum=0.000;QD=14.63;ReadPosRankSum=0.588;SOR=0.696	GT:AD:DP:GQ:PL	0/1:27,54:81:99:1213,0,504
3R	10176168	.	C	T	1676.77	.	AC=2;AF=1.00;AN=2;DP=62;ExcessHet=3.0103;FS=0.000;MLEAC=2;MLEAF=1.00;MQ=43.95;QD=27.04;SOR=0.758	GT:AD:DP:GQ:PL	1/1:0,62:62:99:1705,185,0
3R	10176601	.	G	A	739.77	.	AC=1;AF=0.500;AN=2;BaseQRankSum=3.473;ClippingRankSum=0.000;DP=49;ExcessHet=3.0103;FS=4.236;MLEAC=1;MLEAF=0.500;MQ=44.00;MQRankSum=0.000;QD=15.10;ReadPosRankSum=0.576;SOR=0.283	GT:AD:DP:GQ:PL	0/1:18,31:49:99:768,0,348
3R	10176943	.	T	A	1537.77	.	AC=2;AF=1.00;AN=2;DP=56;ExcessHet=3.0103;FS=0.000;MLEAC=2;MLEAF=1.00;MQ=44.00;QD=27.96;SOR=0.729	GT:AD:DP:GQ:PL	1/1:0,55:55:99:1566,165,0
3R	10177250	.	A	T	1355.77	.	AC=1;AF=0.500;AN=2;BaseQRankSum=-0.198;ClippingRankSum=0.000;DP=84;ExcessHet=3.0103;FS=22.982;MLEAC=1;MLEAF=0.500;MQ=43.90;MQRankSum=-0.312;QD=16.14;ReadPosRankSum=-0.232;SOR=0.821	GT:AD:DP:GQ:PL	0/1:27,57:84:99:1384,0,522
3R	10177275	.	T	C	1133.77	.	AC=1;AF=0.500;AN=2;BaseQRankSum=-1.849;ClippingRankSum=0.000;DP=78;ExcessHet=3.0103;FS=21.703;MLEAC=1;MLEAF=0.500;MQ=43.86;MQRankSum=-1.580;QD=14.72;ReadPosRankSum=0.658;SOR=1.121	GT:AD:DP:GQ:PL	0/1:25,52:77:99:1162,0,440
3R	10177322	.	T	C	1780.77	.	AC=1;AF=0.500;AN=2;BaseQRankSum=2.054;ClippingRankSum=0.000;DP=65;ExcessHet=3.0103;FS=21.921;MLEAC=1;MLEAF=0.500;MQ=43.80;MQRankSum=-1.706;QD=27.82;ReadPosRankSum=-0.295;SOR=1.502	GT:AD:DP:GQ:PL	0/1:20,44:64:99:1809,0,796
3R	10177324	.	A	G	1780.77	.	AC=1;AF=0.500;AN=2;BaseQRankSum=-0.297;ClippingRankSum=0.000;DP=66;ExcessHet=3.0103;FS=17.963;MLEAC=1;MLEAF=0.500;MQ=43.81;MQRankSum=-1.624;QD=27.40;ReadPosRankSum=-0.933;SOR=1.274	GT:AD:DP:GQ:PL	0/1:19,46:65:99:1809,0,796
3R	10177342	.	G	A	945.77	.	AC=1;AF=0.500;AN=2;BaseQRankSum=-0.098;ClippingRankSum=0.000;DP=64;ExcessHet=3.0103;FS=5.423;MLEAC=1;MLEAF=0.500;MQ=43.83;MQRankSum=-1.560;QD=15.01;ReadPosRankSum=-0.187;SOR=0.714	GT:AD:DP:GQ:PL	0/1:20,43:63:99:974,0,359
3R	10177504	.	GT	G	496.75	.	AC=1;AF=0.500;AN=2;BaseQRankSum=-0.568;ClippingRankSum=0.000;DP=51;ExcessHet=3.0103;FS=3.965;MLEAC=1;MLEAF=0.500;MQ=43.79;MQRankSum=0.572;QD=12.12;ReadPosRankSum=0.295;SOR=1.327	GT:AD:DP:GQ:PL	0/1:7,34:41:24:534,0,24
3R	10177536	.	AGAGCGGGGGGG	A	1647.73	.	AC=1;AF=0.500;AN=2;BaseQRankSum=-0.280;ClippingRankSum=0.000;DP=51;ExcessHet=3.0103;FS=0.000;MLEAC=1;MLEAF=0.500;MQ=43.75;MQRankSum=-0.090;QD=32.95;ReadPosRankSum=2.749;SOR=0.876	GT:AD:DP:GQ:PL	0/1:9,41:50:99:1685,0,219
3R	10177554	.	G	A	1679.77	.	AC=1;AF=0.500;AN=2;BaseQRankSum=0.883;ClippingRankSum=0.000;DP=47;ExcessHet=3.0103;FS=5.012;MLEAC=1;MLEAF=0.500;MQ=43.69;MQRankSum=0.129;QD=25.20;ReadPosRankSum=-2.100;SOR=0.103	GT:AD:DP:GQ:PL	0/1:6,41:47:99:1708,0,168
3R	10177595	.	C	T	1922.77	.	AC=1;AF=0.500;AN=2;BaseQRankSum=-0.635;ClippingRankSum=0.000;DP=61;ExcessHet=3.0103;FS=0.000;MLEAC=1;MLEAF=0.500;MQ=43.84;MQRankSum=-1.066;QD=31.52;ReadPosRankSum=-0.938;SOR=0.873	GT:AD:DP:GQ:PL	0/1:11,50:61:99:1951,0,328
3R	10177617	.	T	A	1846.77	.	AC=1;AF=0.500;AN=2;BaseQRankSum=0.834;ClippingRankSum=0.000;DP=61;ExcessHet=3.0103;FS=1.213;MLEAC=1;MLEAF=0.500;MQ=43.87;MQRankSum=-1.100;QD=30.27;ReadPosRankSum=-1.322;SOR=1.028	GT:AD:DP:GQ:PL	0/1:14,47:61:99:1875,0,391
3R	10177718	.	A	T	1744.77	.	AC=2;AF=1.00;AN=2;BaseQRankSum=1.331;ClippingRankSum=0.000;DP=67;ExcessHet=3.0103;FS=4.150;MLEAC=2;MLEAF=1.00;MQ=43.93;MQRankSum=5.790;QD=26.84;ReadPosRankSum=-0.642;SOR=1.078	GT:AD:DP:GQ:PL	1/1:1,64:65:99:1773,168,0
3R	10178248	.	AAAGACTT	A	1636.73	.	AC=1;AF=0.500;AN=2;BaseQRankSum=-1.757;ClippingRankSum=0.000;DP=58;ExcessHet=3.0103;FS=1.104;MLEAC=1;MLEAF=0.500;MQ=43.27;MQRankSum=-3.543;QD=28.71;ReadPosRankSum=0.516;SOR=0.532	GT:AD:DP:GQ:PL	0/1:16,41:57:99:1674,0,548
3R	10178289	.	T	G	1066.77	.	AC=1;AF=0.500;AN=2;BaseQRankSum=2.696;ClippingRankSum=0.000;DP=72;ExcessHet=3.0103;FS=3.367;MLEAC=1;MLEAF=0.500;MQ=43.41;MQRankSum=-3.925;QD=14.82;ReadPosRankSum=0.124;SOR=1.147	GT:AD:DP:GQ:PL	0/1:25,47:72:99:1095,0,483
3R	10178312	.	GTCTCTTTAAGTTGGTTT	G	1911.73	.	AC=1;AF=0.500;AN=2;BaseQRankSum=0.472;ClippingRankSum=0.000;DP=79;ExcessHet=3.0103;FS=0.000;MLEAC=1;MLEAF=0.500;MQ=43.44;MQRankSum=-4.214;QD=24.51;ReadPosRankSum=-1.629;SOR=0.673	GT:AD:DP:GQ:PL	0/1:29,49:78:99:1949,0,1070
3R	10178337	.	T	C	1916.77	.	AC=1;AF=0.500;AN=2;BaseQRankSum=-1.143;ClippingRankSum=0.000;DP=75;ExcessHet=3.0103;FS=0.000;MLEAC=1;MLEAF=0.500;MQ=43.44;MQRankSum=-4.006;QD=25.56;ReadPosRankSum=-4.289;SOR=0.704	GT:AD:DP:GQ:PL	0/1:27,48:75:99:1945,0,965
3R	10178382	.	A	AATT	1700.73	.	AC=1;AF=0.500;AN=2;BaseQRankSum=0.130;ClippingRankSum=0.000;DP=71;ExcessHet=3.0103;FS=12.765;MLEAC=1;MLEAF=0.500;MQ=43.57;MQRankSum=-3.423;QD=24.30;ReadPosRankSum=-1.933;SOR=1.331	GT:AD:DP:GQ:PL	0/1:27,43:70:99:1738,0,989
3R	10178646	.	G	C	1053.77	.	AC=1;AF=0.500;AN=2;BaseQRankSum=-0.918;ClippingRankSum=0.000;DP=64;ExcessHet=3.0103;FS=5.627;MLEAC=1;MLEAF=0.500;MQ=43.97;MQRankSum=-0.616;QD=16.47;ReadPosRankSum=0.990;SOR=0.648	GT:AD:DP:GQ:PL	0/1:19,45:64:99:1082,0,365
3R	10178755	.	C	T	182.77	.	AC=1;AF=0.500;AN=2;BaseQRankSum=1.089;ClippingRankSum=0.000;DP=36;ExcessHet=3.0103;FS=3.178;MLEAC=1;MLEAF=0.500;MQ=44.00;MQRankSum=0.000;QD=5.08;ReadPosRankSum=0.599;SOR=1.230	GT:AD:DP:GQ:PL	0/1:25,11:36:99:211,0,527
3R	10179143	.	T	G	1659.77	.	AC=2;AF=1.00;AN=2;DP=62;ExcessHet=3.0103;FS=0.000;MLEAC=2;MLEAF=1.00;MQ=43.97;QD=27.21;SOR=1.107	GT:AD:DP:GQ:PL	1/1:0,61:61:99:1688,182,0
3R	10179251	.	T	A	1579.77	.	AC=2;AF=1.00;AN=2;DP=58;ExcessHet=3.0103;FS=0.000;MLEAC=2;MLEAF=1.00;MQ=43.97;QD=27.72;SOR=0.960	GT:AD:DP:GQ:PL	1/1:0,57:57:99:1608,171,0
3R	10179370	.	C	T	2133.77	.	AC=2;AF=1.00;AN=2;DP=82;ExcessHet=3.0103;FS=0.000;MLEAC=2;MLEAF=1.00;MQ=43.98;QD=26.67;SOR=0.743	GT:AD:DP:GQ:PL	1/1:0,80:80:99:2162,238,0
3R	10179419	.	A	G	2294.77	.	AC=2;AF=1.00;AN=2;DP=83;ExcessHet=3.0103;FS=0.000;MLEAC=2;MLEAF=1.00;MQ=44.00;QD=27.65;SOR=0.818	GT:AD:DP:GQ:PL	1/1:0,83:83:99:2323,249,0
3R	10179656	.	T	C	2204.77	.	AC=2;AF=1.00;AN=2;DP=81;ExcessHet=3.0103;FS=0.000;MLEAC=2;MLEAF=1.00;MQ=43.98;QD=27.22;SOR=0.995	GT:AD:DP:GQ:PL	1/1:0,81:81:99:2233,241,0
3R	10179788	.	A	C	2101.77	.	AC=2;AF=1.00;AN=2;DP=77;ExcessHet=3.0103;FS=0.000;MLEAC=2;MLEAF=1.00;MQ=44.00;QD=27.65;SOR=0.801	GT:AD:DP:GQ:PL	1/1:0,76:76:99:2130,228,0
3R	10179902	.	C	A	2057.77	.	AC=2;AF=1.00;AN=2;DP=77;ExcessHet=3.0103;FS=0.000;MLEAC=2;MLEAF=1.00;MQ=44.00;QD=26.72;SOR=1.079	GT:AD:DP:GQ:PL	1/1:0,77:77:99:2086,230,0
3R	10179957	.	A	G	2607.77	.	AC=2;AF=1.00;AN=2;DP=58;ExcessHet=3.0103;FS=0.000;MLEAC=2;MLEAF=1.00;MQ=44.00;QD=28.86;SOR=1.382	GT:AD:DP:GQ:PL	1/1:0,58:58:99:2636,178,0
3R	10179961	.	C	A	2607.77	.	AC=2;AF=1.00;AN=2;DP=57;ExcessHet=3.0103;FS=0.000;MLEAC=2;MLEAF=1.00;MQ=44.00;QD=31.47;SOR=1.342	GT:AD:DP:GQ:PL	1/1:0,57:57:99:2636,178,0
3R	10179969	.	C	G	2449.77	.	AC=2;AF=1.00;AN=2;DP=55;ExcessHet=3.0103;FS=0.000;MLEAC=2;MLEAF=1.00;MQ=44.00;QD=30.62;SOR=1.487	GT:AD:DP:GQ:PL	1/1:0,55:55:99:2478,169,0
3R	10179992	.	C	T	1522.77	.	AC=2;AF=1.00;AN=2;DP=54;ExcessHet=3.0103;FS=0.000;MLEAC=2;MLEAF=1.00;MQ=44.00;QD=28.20;SOR=1.118	GT:AD:DP:GQ:PL	1/1:0,54:54:99:1551,162,0
3R	10180037	.	G	A	1423.77	.	AC=2;AF=1.00;AN=2;BaseQRankSum=-0.428;ClippingRankSum=0.000;DP=53;ExcessHet=3.0103;FS=3.625;MLEAC=2;MLEAF=1.00;MQ=43.79;MQRankSum=-0.099;QD=26.86;ReadPosRankSum=-0.686;SOR=0.726	GT:AD:DP:GQ:PL	1/1:1,52:53:99:1452,130,0
3R	10180304	.	TAA	T	1994.73	.	AC=2;AF=1.00;AN=2;BaseQRankSum=-0.348;ClippingRankSum=0.000;DP=75;ExcessHet=3.0103;FS=0.000;MLEAC=2;MLEAF=1.00;MQ=43.97;MQRankSum=-0.086;QD=28.50;ReadPosRankSum=-1.606;SOR=0.693	GT:AD:DP:GQ:PL	1/1:2,68:70:99:2032,175,0
3R	10180494	.	T	TGCATTTAGCTA	2637.73	.	AC=2;AF=1.00;AN=2;DP=59;ExcessHet=3.0103;FS=0.000;MLEAC=2;MLEAF=1.00;MQ=43.97;QD=32.01;SOR=1.101	GT:AD:DP:GQ:PL	1/1:0,56:56:99:2675,180,0
3R	10180687	.	GA	G	712.73	.	AC=2;AF=1.00;AN=2;BaseQRankSum=-0.227;ClippingRankSum=0.000;DP=49;ExcessHet=3.0103;FS=6.320;MLEAC=2;MLEAF=1.00;MQ=43.94;MQRankSum=-0.176;QD=15.49;ReadPosRankSum=0.423;SOR=0.314	GT:AD:DP:GQ:PL	1/1:3,43:46:72:750,72,0
3R	10181247	.	C	T	902.77	.	AC=1;AF=0.500;AN=2;BaseQRankSum=1.238;ClippingRankSum=0.000;DP=59;ExcessHet=3.0103;FS=0.000;MLEAC=1;MLEAF=0.500;MQ=44.00;MQRankSum=0.000;QD=15.56;ReadPosRankSum=0.081;SOR=0.562	GT:AD:DP:GQ:PL	0/1:19,39:58:99:931,0,297
3R	10181758	.	A	AT	256.73	.	AC=1;AF=0.500;AN=2;BaseQRankSum=-0.529;ClippingRankSum=0.000;DP=67;ExcessHet=3.0103;FS=0.000;MLEAC=1;MLEAF=0.500;MQ=44.00;MQRankSum=0.000;QD=4.14;ReadPosRankSum=0.321;SOR=0.722	GT:AD:DP:GQ:PL	0/1:41,21:62:99:294,0,657
3R	10181837	.	C	T	1838.77	.	AC=2;AF=1.00;AN=2;DP=65;ExcessHet=3.0103;FS=0.000;MLEAC=2;MLEAF=1.00;MQ=44.00;QD=28.29;SOR=0.787	GT:AD:DP:GQ:PL	1/1:0,65:65:99:1867,195,0
3R	10181879	.	A	T	1821.77	.	AC=2;AF=1.00;AN=2;DP=67;ExcessHet=3.0103;FS=0.000;MLEAC=2;MLEAF=1.00;MQ=43.97;QD=27.19;SOR=0.917	GT:AD:DP:GQ:PL	1/1:0,67:67:99:1850,201,0
3R	10181979	.	C	T	261.77	.	AC=1;AF=0.500;AN=2;BaseQRankSum=1.653;ClippingRankSum=0.000;DP=58;ExcessHet=3.0103;FS=5.935;MLEAC=1;MLEAF=0.500;MQ=43.97;MQRankSum=0.682;QD=4.51;ReadPosRankSum=1.622;SOR=1.307	GT:AD:DP:GQ:PL	0/1:41,17:58:99:290,0,928
3R	10182256	.	G	T	44.77	.	AC=1;AF=0.500;AN=2;BaseQRankSum=-1.169;ClippingRankSum=0.000;DP=49;ExcessHet=3.0103;FS=3.678;MLEAC=1;MLEAF=0.500;MQ=43.92;MQRankSum=0.679;QD=0.93;ReadPosRankSum=0.175;SOR=0.090	GT:AD:DP:GQ:PL	0/1:40,8:48:73:73,0,972
3R	10182276	.	T	C	71.77	.	AC=1;AF=0.500;AN=2;BaseQRankSum=-3.150;ClippingRankSum=0.000;DP=50;ExcessHet=3.0103;FS=5.337;MLEAC=1;MLEAF=0.500;MQ=43.86;MQRankSum=-0.736;QD=1.44;ReadPosRankSum=0.576;SOR=0.116	GT:AD:DP:GQ:PL	0/1:41,9:50:99:100,0,1039
3R	10182577	.	A	T	567.77	.	AC=1;AF=0.500;AN=2;BaseQRankSum=1.611;ClippingRankSum=0.000;DP=41;ExcessHet=3.0103;FS=0.000;MLEAC=1;MLEAF=0.500;MQ=43.83;MQRankSum=1.066;QD=13.85;ReadPosRankSum=-1.663;SOR=0.770	GT:AD:DP:GQ:PL	0/1:16,25:41:99:596,0,337
3R	10182831	.	G	A	1045.77	.	AC=1;AF=0.500;AN=2;BaseQRankSum=0.145;ClippingRankSum=0.000;DP=69;ExcessHet=3.0103;FS=2.172;MLEAC=1;MLEAF=0.500;MQ=43.89;MQRankSum=2.909;QD=15.16;ReadPosRankSum=0.445;SOR=1.094	GT:AD:DP:GQ:PL	0/1:23,46:69:99:1074,0,407
3R	10182904	.	T	G	1006.77	.	AC=1;AF=0.500;AN=2;BaseQRankSum=-0.062;ClippingRankSum=0.000;DP=65;ExcessHet=3.0103;FS=3.694;MLEAC=1;MLEAF=0.500;MQ=43.85;MQRankSum=3.479;QD=15.49;ReadPosRankSum=-0.405;SOR=0.352	GT:AD:DP:GQ:PL	0/1:20,45:65:99:1035,0,366
3R	10182915	.	T	C	1010.77	.	AC=1;AF=0.500;AN=2;BaseQRankSum=-1.461;ClippingRankSum=0.000;DP=65;ExcessHet=3.0103;FS=2.186;MLEAC=1;MLEAF=0.500;MQ=43.82;MQRankSum=3.707;QD=15.55;ReadPosRankSum=-0.709;SOR=0.461	GT:AD:DP:GQ:PL	0/1:21,44:65:99:1039,0,394
3R	10182965	.	G	T	1023.77	.	AC=1;AF=0.500;AN=2;BaseQRankSum=0.809;ClippingRankSum=0.000;DP=62;ExcessHet=3.0103;FS=3.875;MLEAC=1;MLEAF=0.500;MQ=43.87;MQRankSum=3.104;QD=16.51;ReadPosRankSum=-0.876;SOR=1.124	GT:AD:DP:GQ:PL	0/1:19,43:62:99:1052,0,340
3R	10183123	.	A	C	453.77	.	AC=1;AF=0.500;AN=2;BaseQRankSum=-1.154;ClippingRankSum=0.000;DP=62;ExcessHet=3.0103;FS=9.091;MLEAC=1;MLEAF=0.500;MQ=43.40;MQRankSum=-6.699;QD=7.32;ReadPosRankSum=1.580;SOR=2.160	GT:AD:DP:GQ:PL	0/1:48,14:62:99:482,0,1905
3R	10183130	.	TCACTA	T	480.73	.	AC=1;AF=0.500;AN=2;BaseQRankSum=-1.080;ClippingRankSum=0.000;DP=65;ExcessHet=3.0103;FS=10.859;MLEAC=1;MLEAF=0.500;MQ=43.43;MQRankSum=-6.566;QD=7.40;ReadPosRankSum=0.746;SOR=2.170	GT:AD:DP:GQ:PL	0/1:50,15:65:99:518,0,2044
3R	10183139	.	GT	G	489.73	.	AC=1;AF=0.500;AN=2;BaseQRankSum=-1.965;ClippingRankSum=0.000;DP=62;ExcessHet=3.0103;FS=6.160;MLEAC=1;MLEAF=0.500;MQ=43.37;MQRankSum=-6.450;QD=7.90;ReadPosRankSum=-1.585;SOR=1.627	GT:AD:DP:GQ:PL	0/1:46,16:62:99:527,0,1967
3R	10183142	.	A	AGTGAAC	495.73	.	AC=1;AF=0.500;AN=2;BaseQRankSum=1.038;ClippingRankSum=0.000;DP=62;ExcessHet=3.0103;FS=6.160;MLEAC=1;MLEAF=0.500;MQ=43.37;MQRankSum=-6.450;QD=8.00;SOR=1.627	GT:AD:DP:GQ:PL	0/1:46,16:62:99:533,0,1883
3R	10183154	.	CAGTCCGAAGTGCATCTTCATTAAT	C	478.73	.	AC=1;AF=0.500;AN=2;BaseQRankSum=-0.008;ClippingRankSum=0.000;DP=68;ExcessHet=3.0103;FS=5.972;MLEAC=1;MLEAF=0.500;MQ=43.39;MQRankSum=-7.150;QD=7.04;ReadPosRankSum=-0.338;SOR=1.552	GT:AD:DP:GQ:PL	0/1:52,16:68:99:516,0,2113
3R	10183236	.	G	A	256.77	.	AC=1;AF=0.500;AN=2;BaseQRankSum=-1.926;ClippingRankSum=0.000;DP=61;ExcessHet=3.0103;FS=0.000;MLEAC=1;MLEAF=0.500;MQ=43.66;MQRankSum=-3.998;QD=4.21;ReadPosRankSum=-1.504;SOR=0.661	GT:AD:DP:GQ:PL	0/1:44,17:61:99:285,0,1065
3R	10183247	.	A	T	496.77	.	AC=1;AF=0.500;AN=2;BaseQRankSum=0.943;ClippingRankSum=0.000;DP=60;ExcessHet=3.0103;FS=1.128;MLEAC=1;MLEAF=0.500;MQ=43.68;MQRankSum=-3.724;QD=8.28;ReadPosRankSum=-0.836;SOR=0.498	GT:AD:DP:GQ:PL	0/1:44,16:60:99:525,0,1760
3R	10183253	.	C	T	498.77	.	AC=1;AF=0.500;AN=2;BaseQRankSum=-1.415;ClippingRankSum=0.000;DP=60;ExcessHet=3.0103;FS=2.460;MLEAC=1;MLEAF=0.500;MQ=43.80;MQRankSum=-3.265;QD=8.31;ReadPosRankSum=-0.510;SOR=0.402	GT:AD:DP:GQ:PL	0/1:44,16:60:99:527,0,1763
3R	10183274	.	AT	A	139.73	.	AC=1;AF=0.500;AN=2;BaseQRankSum=0.505;ClippingRankSum=0.000;DP=60;ExcessHet=3.0103;FS=2.475;MLEAC=1;MLEAF=0.500;MQ=43.84;MQRankSum=-3.542;QD=2.45;ReadPosRankSum=-0.070;SOR=0.586	GT:AD:DP:GQ:PL	0/1:40,17:57:99:177,0,722
3R	10183339	.	T	C	187.77	.	AC=1;AF=0.500;AN=2;BaseQRankSum=2.141;ClippingRankSum=0.000;DP=62;ExcessHet=3.0103;FS=12.158;MLEAC=1;MLEAF=0.500;MQ=43.97;MQRankSum=-1.813;QD=3.03;ReadPosRankSum=-0.152;SOR=2.533	GT:AD:DP:GQ:PL	0/1:48,14:62:99:216,0,1147
3R	10183435	.	T	C	200.77	.	AC=1;AF=0.500;AN=2;BaseQRankSum=3.332;ClippingRankSum=0.000;DP=74;ExcessHet=3.0103;FS=1.168;MLEAC=1;MLEAF=0.500;MQ=43.97;MQRankSum=-1.950;QD=2.71;ReadPosRankSum=0.084;SOR=0.446	GT:AD:DP:GQ:PL	0/1:59,15:74:99:229,0,1408
3R	10183505	.	G	A	326.77	.	AC=1;AF=0.500;AN=2;BaseQRankSum=1.837;ClippingRankSum=0.000;DP=73;ExcessHet=3.0103;FS=7.350;MLEAC=1;MLEAF=0.500;MQ=43.93;MQRankSum=-2.296;QD=4.48;ReadPosRankSum=-0.332;SOR=0.569	GT:AD:DP:GQ:PL	0/1:53,20:73:99:355,0,1184
3R	10183531	.	T	C	622.77	.	AC=1;AF=0.500;AN=2;BaseQRankSum=-3.197;ClippingRankSum=0.000;DP=73;ExcessHet=3.0103;FS=1.010;MLEAC=1;MLEAF=0.500;MQ=43.93;MQRankSum=-2.296;QD=8.53;ReadPosRankSum=1.568;SOR=0.470	GT:AD:DP:GQ:PL	0/1:53,20:73:99:651,0,2265
3R	10183541	.	A	T	625.77	.	AC=1;AF=0.500;AN=2;BaseQRankSum=2.845;ClippingRankSum=0.000;DP=71;ExcessHet=3.0103;FS=0.000;MLEAC=1;MLEAF=0.500;MQ=43.93;MQRankSum=-2.334;QD=8.81;ReadPosRankSum=0.841;SOR=0.641	GT:AD:DP:GQ:PL	0/1:52,19:71:99:654,0,2244
3R	10183677	.	ACCCAAAAAGCCCTGGGCTT	A	415.73	.	AC=1;AF=0.500;AN=2;BaseQRankSum=-1.707;ClippingRankSum=0.000;DP=76;ExcessHet=3.0103;FS=13.911;MLEAC=1;MLEAF=0.500;MQ=43.92;MQRankSum=-2.007;QD=5.62;ReadPosRankSum=1.107;SOR=1.831	GT:AD:DP:GQ:PL	0/1:59,15:74:99:453,0,3518
3R	10183736	.	TG	T	388.73	.	AC=1;AF=0.500;AN=2;BaseQRankSum=-2.064;ClippingRankSum=0.000;DP=78;ExcessHet=3.0103;FS=15.646;MLEAC=1;MLEAF=0.500;MQ=43.92;MQRankSum=-1.395;QD=5.05;ReadPosRankSum=-1.837;SOR=1.259	GT:AD:DP:GQ:PL	0/1:54,23:77:99:426,0,1254
3R	10184262	.	G	T	828.77	.	AC=2;AF=1.00;AN=2;DP=46;ExcessHet=3.0103;FS=0.000;MLEAC=2;MLEAF=1.00;MQ=43.19;QD=26.73;SOR=0.892	GT:AD:DP:GQ:PL	1/1:0,31:31:93:857,93,0
3R	10184329	.	T	G	1796.77	.	AC=2;AF=1.00;AN=2;DP=54;ExcessHet=3.0103;FS=0.000;MLEAC=2;MLEAF=1.00;MQ=43.00;QD=30.58;SOR=1.075	GT:AD:DP:GQ:PL	1/1:0,41:41:99:1825,126,0
3R	10184342	.	G	A	1863.77	.	AC=2;AF=1.00;AN=2;DP=55;ExcessHet=3.0103;FS=0.000;MLEAC=2;MLEAF=1.00;MQ=43.02;QD=33.72;SOR=1.402	GT:AD:DP:GQ:PL	1/1:0,42:42:99:1892,132,0
3R	10184380	.	T	A	1957.77	.	AC=2;AF=1.00;AN=2;DP=55;ExcessHet=3.0103;FS=0.000;MLEAC=2;MLEAF=1.00;MQ=43.56;QD=31.42;SOR=1.609	GT:AD:DP:GQ:PL	1/1:0,46:46:99:1986,138,0
3R	10184393	.	A	G	2185.77	.	AC=2;AF=1.00;AN=2;DP=61;ExcessHet=3.0103;FS=0.000;MLEAC=2;MLEAF=1.00;MQ=43.60;QD=34.24;SOR=1.747	GT:AD:DP:GQ:PL	1/1:0,52:52:99:2214,159,0
3R	10185323	.	G	T	38.77	.	AC=1;AF=0.500;AN=2;BaseQRankSum=-1.960;ClippingRankSum=0.000;DP=56;ExcessHet=3.0103;FS=3.290;MLEAC=1;MLEAF=0.500;MQ=44.00;MQRankSum=0.000;QD=0.69;ReadPosRankSum=0.047;SOR=1.347	GT:AD:DP:GQ:PL	0/1:47,9:56:67:67,0,1157
3R	10185464	.	T	A	989.77	.	AC=1;AF=0.500;AN=2;BaseQRankSum=-0.811;ClippingRankSum=0.000;DP=59;ExcessHet=3.0103;FS=3.992;MLEAC=1;MLEAF=0.500;MQ=44.00;MQRankSum=0.000;QD=16.78;ReadPosRankSum=0.318;SOR=0.955	GT:AD:DP:GQ:PL	0/1:18,41:59:99:1018,0,328
3R	10185955	.	CT	C	1301.73	.	AC=2;AF=1.00;AN=2;BaseQRankSum=0.090;ClippingRankSum=0.000;DP=84;ExcessHet=3.0103;FS=2.967;MLEAC=2;MLEAF=1.00;MQ=43.91;MQRankSum=-0.085;QD=17.59;ReadPosRankSum=-0.070;SOR=0.170	GT:AD:DP:GQ:PL	1/1:2,72:74:99:1339,177,0
3R	10187608	.	T	C	144.77	.	AC=1;AF=0.500;AN=2;BaseQRankSum=-1.678;ClippingRankSum=0.000;DP=35;ExcessHet=3.0103;FS=3.426;MLEAC=1;MLEAF=0.500;MQ=43.94;MQRankSum=-1.518;QD=4.14;ReadPosRankSum=0.729;SOR=0.889	GT:AD:DP:GQ:PL	0/1:25,10:35:99:173,0,626
3R	10188052	.	T	C	1232.77	.	AC=1;AF=0.500;AN=2;BaseQRankSum=1.135;ClippingRankSum=0.000;DP=74;ExcessHet=3.0103;FS=7.246;MLEAC=1;MLEAF=0.500;MQ=43.96;MQRankSum=-0.599;QD=16.66;ReadPosRankSum=-0.250;SOR=1.488	GT:AD:DP:GQ:PL	0/1:21,53:74:99:1261,0,371
3R	10188153	.	C	T	1343.77	.	AC=1;AF=0.500;AN=2;BaseQRankSum=0.054;ClippingRankSum=0.000;DP=75;ExcessHet=3.0103;FS=2.220;MLEAC=1;MLEAF=0.500;MQ=44.00;MQRankSum=0.000;QD=18.16;ReadPosRankSum=0.073;SOR=0.461	GT:AD:DP:GQ:PL	0/1:18,56:74:99:1372,0,291
3R	10189084	.	GA	G	51.73	.	AC=1;AF=0.500;AN=2;BaseQRankSum=0.383;ClippingRankSum=0.000;DP=82;ExcessHet=3.0103;FS=1.153;MLEAC=1;MLEAF=0.500;MQ=44.00;MQRankSum=0.000;QD=0.69;ReadPosRankSum=0.753;SOR=0.446	GT:AD:DP:GQ:PL	0/1:61,14:75:89:89,0,1266
3R	10189531	.	A	C	1324.77	.	AC=1;AF=0.500;AN=2;BaseQRankSum=0.350;ClippingRankSum=0.000;DP=76;ExcessHet=3.0103;FS=2.174;MLEAC=1;MLEAF=0.500;MQ=43.97;MQRankSum=-0.557;QD=17.90;ReadPosRankSum=0.261;SOR=0.810	GT:AD:DP:GQ:PL	0/1:19,55:74:99:1353,0,320
3R	10189556	.	T	TC	797.73	.	AC=1;AF=0.500;AN=2;BaseQRankSum=1.024;ClippingRankSum=0.000;DP=73;ExcessHet=3.0103;FS=0.000;MLEAC=1;MLEAF=0.500;MQ=43.97;MQRankSum=0.708;QD=10.93;ReadPosRankSum=-0.820;SOR=0.622	GT:AD:DP:GQ:PL	0/1:50,23:73:99:835,0,2054
3R	10189558	.	A	AT	798.73	.	AC=1;AF=0.500;AN=2;BaseQRankSum=-1.114;ClippingRankSum=0.000;DP=75;ExcessHet=3.0103;FS=0.000;MLEAC=1;MLEAF=0.500;MQ=43.97;MQRankSum=0.715;QD=10.65;ReadPosRankSum=-0.875;SOR=0.735	GT:AD:DP:GQ:PL	0/1:51,24:75:99:836,0,2054
3R	10189569	.	T	A	2050.77	.	AC=2;AF=1.00;AN=2;DP=74;ExcessHet=3.0103;FS=0.000;MLEAC=2;MLEAF=1.00;MQ=43.97;QD=27.71;SOR=0.864	GT:AD:DP:GQ:PL	1/1:0,74:74:99:2079,221,0
3R	10189665	.	G	A	1798.77	.	AC=2;AF=1.00;AN=2;DP=64;ExcessHet=3.0103;FS=0.000;MLEAC=2;MLEAF=1.00;MQ=44.00;QD=28.11;SOR=0.756	GT:AD:DP:GQ:PL	1/1:0,64:64:99:1827,192,0
3R	10189796	.	G	A	1563.77	.	AC=2;AF=1.00;AN=2;BaseQRankSum=1.866;ClippingRankSum=0.000;DP=59;ExcessHet=3.0103;FS=3.163;MLEAC=2;MLEAF=1.00;MQ=43.97;MQRankSum=0.000;QD=26.96;ReadPosRankSum=-0.569;SOR=0.389	GT:AD:DP:GQ:PL	1/1:1,57:58:99:1592,150,0
3R	10190050	.	A	ATGTAT	2007.73	.	AC=1;AF=0.500;AN=2;BaseQRankSum=1.470;ClippingRankSum=0.000;DP=82;ExcessHet=3.0103;FS=0.000;MLEAC=1;MLEAF=0.500;MQ=43.64;MQRankSum=-3.032;QD=25.10;ReadPosRankSum=-0.270;SOR=0.698	GT:AD:DP:GQ:PL	0/1:32,48:80:99:2045,0,1305
3R	10190052	.	G	T	2016.77	.	AC=1;AF=0.500;AN=2;BaseQRankSum=0.731;ClippingRankSum=0.000;DP=83;ExcessHet=3.0103;FS=0.000;MLEAC=1;MLEAF=0.500;MQ=43.62;MQRankSum=-3.213;QD=24.30;ReadPosRankSum=-0.702;SOR=0.647	GT:AD:DP:GQ:PL	0/1:32,51:83:99:2045,0,1305
3R	10190066	.	C	T	2198.77	.	AC=1;AF=0.500;AN=2;BaseQRankSum=-1.868;ClippingRankSum=0.000;DP=90;ExcessHet=3.0103;FS=0.000;MLEAC=1;MLEAF=0.500;MQ=43.54;MQRankSum=-3.869;QD=24.43;ReadPosRankSum=-0.381;SOR=0.674	GT:AD:DP:GQ:PL	0/1:35,55:90:99:2227,0,1494
3R	10190081	.	T	G	2080.77	.	AC=1;AF=0.500;AN=2;BaseQRankSum=-1.129;ClippingRankSum=0.000;DP=89;ExcessHet=3.0103;FS=0.810;MLEAC=1;MLEAF=0.500;MQ=43.52;MQRankSum=-4.039;QD=23.38;ReadPosRankSum=-0.025;SOR=0.718	GT:AD:DP:GQ:PL	0/1:35,54:89:99:2109,0,1425
3R	10190127	.	T	C	1862.77	.	AC=1;AF=0.500;AN=2;BaseQRankSum=1.342;ClippingRankSum=0.000;DP=76;ExcessHet=3.0103;FS=0.000;MLEAC=1;MLEAF=0.500;MQ=43.20;MQRankSum=-4.974;QD=24.51;ReadPosRankSum=-1.222;SOR=0.607	GT:AD:DP:GQ:PL	0/1:27,49:76:99:1891,0,1435
3R	10190136	.	GT	G	1968.73	.	AC=1;AF=0.500;AN=2;BaseQRankSum=1.190;ClippingRankSum=0.000;DP=78;ExcessHet=3.0103;FS=0.895;MLEAC=1;MLEAF=0.500;MQ=43.12;MQRankSum=-5.356;QD=25.24;ReadPosRankSum=-0.917;SOR=0.659	GT:AD:DP:GQ:PL	0/1:28,50:78:99:2006,0,1446
3R	10190149	.	C	CT	1806.73	.	AC=1;AF=0.500;AN=2;BaseQRankSum=-0.900;ClippingRankSum=0.000;DP=74;ExcessHet=3.0103;FS=0.000;MLEAC=1;MLEAF=0.500;MQ=43.08;MQRankSum=-5.690;QD=24.42;ReadPosRankSum=0.017;SOR=0.780	GT:AD:DP:GQ:PL	0/1:28,46:74:99:1844,0,1493
3R	10190151	.	A	T	1818.77	.	AC=1;AF=0.500;AN=2;BaseQRankSum=2.803;ClippingRankSum=0.000;DP=74;ExcessHet=3.0103;FS=0.000;MLEAC=1;MLEAF=0.500;MQ=43.08;MQRankSum=-5.690;QD=24.58;ReadPosRankSum=0.050;SOR=0.780	GT:AD:DP:GQ:PL	0/1:28,46:74:99:1847,0,1451
3R	10190158	.	G	T	1776.77	.	AC=1;AF=0.500;AN=2;BaseQRankSum=-0.288;ClippingRankSum=0.000;DP=72;ExcessHet=3.0103;FS=0.000;MLEAC=1;MLEAF=0.500;MQ=43.06;MQRankSum=-5.699;QD=24.68;ReadPosRankSum=0.058;SOR=0.754	GT:AD:DP:GQ:PL	0/1:27,45:72:99:1805,0,1454
3R	10190184	.	TGTTGCATTATATTTGCAA	T	1602.73	.	AC=1;AF=0.500;AN=2;BaseQRankSum=-0.480;ClippingRankSum=0.000;DP=69;ExcessHet=3.0103;FS=0.961;MLEAC=1;MLEAF=0.500;MQ=43.07;MQRankSum=-5.455;QD=24.28;ReadPosRankSum=0.693;SOR=0.532	GT:AD:DP:GQ:PL	0/1:25,41:66:99:1640,0,1287
3R	10190431	.	T	C	1601.77	.	AC=2;AF=1.00;AN=2;BaseQRankSum=1.328;ClippingRankSum=0.000;DP=61;ExcessHet=3.0103;FS=3.310;MLEAC=2;MLEAF=1.00;MQ=43.63;MQRankSum=-0.402;QD=26.70;ReadPosRankSum=-0.678;SOR=0.494	GT:AD:DP:GQ:PL	1/1:1,59:60:99:1630,152,0
3R	10190576	.	C	G	1985.77	.	AC=2;AF=1.00;AN=2;DP=73;ExcessHet=3.0103;FS=0.000;MLEAC=2;MLEAF=1.00;MQ=43.92;QD=27.20;SOR=1.032	GT:AD:DP:GQ:PL	1/1:0,73:73:99:2014,217,0
3R	10190787	.	T	G	1731.77	.	AC=2;AF=1.00;AN=2;BaseQRankSum=-1.866;ClippingRankSum=0.000;DP=64;ExcessHet=3.0103;FS=0.000;MLEAC=2;MLEAF=1.00;MQ=44.00;MQRankSum=0.000;QD=27.06;ReadPosRankSum=2.229;SOR=0.236	GT:AD:DP:GQ:PL	1/1:1,63:64:99:1760,158,0
3R	10191219	.	GA	G	1128.73	.	AC=2;AF=1.00;AN=2;DP=60;ExcessHet=3.0103;FS=0.000;MLEAC=2;MLEAF=1.00;MQ=43.80;QD=21.30;SOR=0.808	GT:AD:DP:GQ:PL	1/1:0,53:53:99:1166,158,0
3R	10191376	.	CTG	C	1578.73	.	AC=1;AF=0.500;AN=2;BaseQRankSum=-0.020;ClippingRankSum=0.000;DP=65;ExcessHet=3.0103;FS=2.504;MLEAC=1;MLEAF=0.500;MQ=43.50;MQRankSum=-1.630;QD=28.70;ReadPosRankSum=-0.528;SOR=0.683	GT:AD:DP:GQ:PL	0/1:16,39:55:99:1616,0,551
3R	10191379	.	G	GCGA	1578.73	.	AC=1;AF=0.500;AN=2;BaseQRankSum=1.480;ClippingRankSum=0.000;DP=65;ExcessHet=3.0103;FS=2.504;MLEAC=1;MLEAF=0.500;MQ=43.50;MQRankSum=-1.630;QD=28.70;ReadPosRankSum=-0.417;SOR=0.683	GT:AD:DP:GQ:PL	0/1:16,39:55:99:1616,0,551
3R	10191380	.	T	C	1612.77	.	AC=1;AF=0.500;AN=2;BaseQRankSum=-0.097;ClippingRankSum=0.000;DP=65;ExcessHet=3.0103;FS=2.504;MLEAC=1;MLEAF=0.500;MQ=43.50;MQRankSum=-1.630;QD=29.32;ReadPosRankSum=-0.408;SOR=0.683	GT:AD:DP:GQ:PL	0/1:16,39:55:99:1641,0,548
3R	10191393	.	T	A	1706.77	.	AC=1;AF=0.500;AN=2;BaseQRankSum=2.799;ClippingRankSum=0.000;DP=66;ExcessHet=3.0103;FS=2.492;MLEAC=1;MLEAF=0.500;MQ=43.60;MQRankSum=-1.528;QD=28.45;ReadPosRankSum=-1.421;SOR=0.721	GT:AD:DP:GQ:PL	0/1:16,44:60:99:1735,0,522
3R	10191470	.	A	G	3303.77	.	AC=2;AF=1.00;AN=2;BaseQRankSum=1.443;ClippingRankSum=0.000;DP=76;ExcessHet=3.0103;FS=0.000;MLEAC=2;MLEAF=1.00;MQ=43.56;MQRankSum=-0.483;QD=32.24;ReadPosRankSum=-1.117;SOR=0.265	GT:AD:DP:GQ:PL	1/1:1,75:76:99:3332,225,0
3R	10191475	.	G	C	3270.77	.	AC=2;AF=1.00;AN=2;BaseQRankSum=-0.475;ClippingRankSum=0.000;DP=75;ExcessHet=3.0103;FS=3.069;MLEAC=2;MLEAF=1.00;MQ=43.56;MQRankSum=-0.487;QD=28.77;ReadPosRankSum=-1.456;SOR=0.308	GT:AD:DP:GQ:PL	1/1:1,74:75:99:3299,222,0
3R	10191527	.	G	A	2910.77	.	AC=2;AF=1.00;AN=2;DP=67;ExcessHet=3.0103;FS=0.000;MLEAC=2;MLEAF=1.00;MQ=43.56;QD=27.03;SOR=0.723	GT:AD:DP:GQ:PL	1/1:0,67:67:99:2939,202,0
3R	10191531	.	A	C	409.77	.	AC=1;AF=0.500;AN=2;BaseQRankSum=-0.123;ClippingRankSum=0.000;DP=70;ExcessHet=3.0103;FS=0.970;MLEAC=1;MLEAF=0.500;MQ=43.55;MQRankSum=-1.248;QD=5.85;ReadPosRankSum=-0.356;SOR=0.913	GT:AD:DP:GQ:PL	0/1:47,23:70:99:438,0,1118
3R	10191538	.	T	A	3134.77	.	AC=2;AF=1.00;AN=2;DP=73;ExcessHet=3.0103;FS=0.000;MLEAC=2;MLEAF=1.00;MQ=43.47;QD=25.80;SOR=0.720	GT:AD:DP:GQ:PL	1/1:0,73:73:99:3163,226,0
3R	10191799	.	GGCTGCAGGT	G	2027.73	.	AC=2;AF=1.00;AN=2;DP=59;ExcessHet=3.0103;FS=0.000;MLEAC=2;MLEAF=1.00;MQ=43.71;QD=30.40;SOR=0.693	GT:AD:DP:GQ:PL	1/1:0,46:46:99:2065,140,0
3R	10191840	.	C	T	1314.77	.	AC=2;AF=1.00;AN=2;DP=50;ExcessHet=3.0103;FS=0.000;MLEAC=2;MLEAF=1.00;MQ=43.66;QD=26.30;SOR=0.859	GT:AD:DP:GQ:PL	1/1:0,50:50:99:1343,148,0
3R	10192562	.	G	T	331.77	.	AC=1;AF=0.500;AN=2;BaseQRankSum=0.978;ClippingRankSum=0.000;DP=71;ExcessHet=3.0103;FS=2.247;MLEAC=1;MLEAF=0.500;MQ=44.00;MQRankSum=0.000;QD=4.74;ReadPosRankSum=-0.464;SOR=1.106	GT:AD:DP:GQ:PL	0/1:49,21:70:99:360,0,1103
3R	10192582	.	T	C	358.77	.	AC=1;AF=0.500;AN=2;BaseQRankSum=0.197;ClippingRankSum=0.000;DP=71;ExcessHet=3.0103;FS=1.026;MLEAC=1;MLEAF=0.500;MQ=44.00;MQRankSum=0.000;QD=5.13;ReadPosRankSum=-1.051;SOR=0.902	GT:AD:DP:GQ:PL	0/1:49,21:70:99:387,0,1157
3R	10192601	.	G	A	320.77	.	AC=1;AF=0.500;AN=2;BaseQRankSum=1.374;ClippingRankSum=0.000;DP=69;ExcessHet=3.0103;FS=0.000;MLEAC=1;MLEAF=0.500;MQ=44.00;MQRankSum=0.000;QD=4.65;ReadPosRankSum=-0.523;SOR=0.569	GT:AD:DP:GQ:PL	0/1:49,20:69:99:349,0,1145
3R	10192631	.	A	G	351.77	.	AC=1;AF=0.500;AN=2;BaseQRankSum=0.304;ClippingRankSum=0.000;DP=68;ExcessHet=3.0103;FS=1.111;MLEAC=1;MLEAF=0.500;MQ=44.00;MQRankSum=0.000;QD=5.17;ReadPosRankSum=0.027;SOR=0.446	GT:AD:DP:GQ:PL	0/1:48,20:68:99:380,0,1137
3R	10192640	.	GTGT	G	567.73	.	AC=1;AF=0.500;AN=2;BaseQRankSum=0.741;ClippingRankSum=0.000;DP=70;ExcessHet=3.0103;FS=0.000;MLEAC=1;MLEAF=0.500;MQ=44.00;MQRankSum=0.000;QD=8.35;ReadPosRankSum=1.224;SOR=0.762	GT:AD:DP:GQ:PL	0/1:50,18:68:99:605,0,2210
3R	10193186	.	A	T	1727.77	.	AC=2;AF=1.00;AN=2;DP=61;ExcessHet=3.0103;FS=0.000;MLEAC=2;MLEAF=1.00;MQ=44.00;QD=28.32;SOR=0.793	GT:AD:DP:GQ:PL	1/1:0,61:61:99:1756,183,0
3R	10193270	.	CA	C	846.73	.	AC=2;AF=1.00;AN=2;BaseQRankSum=-1.077;ClippingRankSum=0.000;DP=52;ExcessHet=3.0103;FS=0.000;MLEAC=2;MLEAF=1.00;MQ=44.00;MQRankSum=0.000;QD=17.64;SOR=0.292	GT:AD:DP:GQ:PL	1/1:1,47:48:99:884,116,0
3R	10193314	.	G	T	1704.77	.	AC=2;AF=1.00;AN=2;DP=60;ExcessHet=3.0103;FS=0.000;MLEAC=2;MLEAF=1.00;MQ=44.00;QD=28.41;SOR=0.760	GT:AD:DP:GQ:PL	1/1:0,60:60:99:1733,180,0
3R	10193385	.	C	A	1806.77	.	AC=2;AF=1.00;AN=2;DP=64;ExcessHet=3.0103;FS=0.000;MLEAC=2;MLEAF=1.00;MQ=44.00;QD=28.23;SOR=1.044	GT:AD:DP:GQ:PL	1/1:0,64:64:99:1835,191,0
3R	10193411	.	T	C	1786.77	.	AC=2;AF=1.00;AN=2;DP=65;ExcessHet=3.0103;FS=0.000;MLEAC=2;MLEAF=1.00;MQ=43.96;QD=27.49;SOR=1.078	GT:AD:DP:GQ:PL	1/1:0,65:65:99:1815,194,0
3R	10193447	.	TTA	T	2652.73	.	AC=2;AF=1.00;AN=2;DP=61;ExcessHet=3.0103;FS=0.000;MLEAC=2;MLEAF=1.00;MQ=43.95;QD=31.83;SOR=0.831	GT:AD:DP:GQ:PL	1/1:0,60:60:99:2690,184,0
3R	10193454	.	T	C	2751.77	.	AC=2;AF=1.00;AN=2;DP=62;ExcessHet=3.0103;FS=0.000;MLEAC=2;MLEAF=1.00;MQ=43.95;QD=32.70;SOR=0.899	GT:AD:DP:GQ:PL	1/1:0,62:62:99:2780,193,0
3R	10193561	.	A	T	2665.77	.	AC=2;AF=1.00;AN=2;DP=59;ExcessHet=3.0103;FS=0.000;MLEAC=2;MLEAF=1.00;MQ=43.97;QD=25.79;SOR=0.950	GT:AD:DP:GQ:PL	1/1:0,59:59:99:2694,187,0
3R	10193563	.	G	A	2665.77	.	AC=2;AF=1.00;AN=2;DP=61;ExcessHet=3.0103;FS=0.000;MLEAC=2;MLEAF=1.00;MQ=43.97;QD=29.21;SOR=0.865	GT:AD:DP:GQ:PL	1/1:0,61:61:99:2694,187,0
3R	10193764	.	T	A	3321.77	.	AC=2;AF=1.00;AN=2;DP=76;ExcessHet=3.0103;FS=0.000;MLEAC=2;MLEAF=1.00;MQ=43.96;QD=22.64;SOR=0.859	GT:AD:DP:GQ:PL	1/1:0,76:76:99:3350,232,0
3R	10193776	.	T	C	3403.77	.	AC=2;AF=1.00;AN=2;DP=79;ExcessHet=3.0103;FS=0.000;MLEAC=2;MLEAF=1.00;MQ=43.94;QD=28.80;SOR=0.824	GT:AD:DP:GQ:PL	1/1:0,79:79:99:3432,241,0
3R	10193826	.	CATTTA	C	2996.73	.	AC=2;AF=1.00;AN=2;BaseQRankSum=-1.495;ClippingRankSum=0.000;DP=74;ExcessHet=3.0103;FS=0.000;MLEAC=2;MLEAF=1.00;MQ=43.97;MQRankSum=0.000;QD=32.42;ReadPosRankSum=-0.371;SOR=0.463	GT:AD:DP:GQ:PL	1/1:1,69:70:99:3034,166,0
3R	10194406	.	T	C	219.77	.	AC=1;AF=0.500;AN=2;BaseQRankSum=-0.556;ClippingRankSum=0.000;DP=53;ExcessHet=3.0103;FS=13.868;MLEAC=1;MLEAF=0.500;MQ=43.96;MQRankSum=0.699;QD=4.15;ReadPosRankSum=-0.363;SOR=1.996	GT:AD:DP:GQ:PL	0/1:37,16:53:99:248,0,855
3R	10194428	.	T	C	308.77	.	AC=1;AF=0.500;AN=2;BaseQRankSum=-0.899;ClippingRankSum=0.000;DP=55;ExcessHet=3.0103;FS=13.426;MLEAC=1;MLEAF=0.500;MQ=43.96;MQRankSum=0.765;QD=5.61;ReadPosRankSum=-0.981;SOR=1.914	GT:AD:DP:GQ:PL	0/1:36,19:55:99:337,0,1450
3R	10194432	.	C	T	842.77	.	AC=1;AF=0.500;AN=2;BaseQRankSum=2.968;ClippingRankSum=0.000;DP=56;ExcessHet=3.0103;FS=12.667;MLEAC=1;MLEAF=0.500;MQ=43.97;MQRankSum=-0.708;QD=15.05;ReadPosRankSum=1.602;SOR=0.746	GT:AD:DP:GQ:PL	0/1:20,36:56:99:871,0,711
3R	10194541	.	T	C	179.77	.	AC=1;AF=0.500;AN=2;BaseQRankSum=-3.118;ClippingRankSum=0.000;DP=53;ExcessHet=3.0103;FS=1.225;MLEAC=1;MLEAF=0.500;MQ=44.00;MQRankSum=0.000;QD=3.39;ReadPosRankSum=0.752;SOR=0.407	GT:AD:DP:GQ:PL	0/1:39,14:53:99:208,0,970
3R	10194556	.	G	A	218.77	.	AC=1;AF=0.500;AN=2;BaseQRankSum=1.382;ClippingRankSum=0.000;DP=56;ExcessHet=3.0103;FS=0.000;MLEAC=1;MLEAF=0.500;MQ=44.00;MQRankSum=0.000;QD=3.98;ReadPosRankSum=0.342;SOR=0.623	GT:AD:DP:GQ:PL	0/1:40,15:55:99:247,0,963
3R	10194634	.	A	T	1695.77	.	AC=2;AF=1.00;AN=2;DP=65;ExcessHet=3.0103;FS=0.000;MLEAC=2;MLEAF=1.00;MQ=44.00;QD=26.92;SOR=1.010	GT:AD:DP:GQ:PL	1/1:0,63:63:99:1724,188,0
3R	10194760	.	C	T	2040.77	.	AC=2;AF=1.00;AN=2;DP=73;ExcessHet=3.0103;FS=0.000;MLEAC=2;MLEAF=1.00;MQ=44.00;QD=27.96;SOR=1.609	GT:AD:DP:GQ:PL	1/1:0,73:73:99:2069,219,0
3R	10194775	.	G	A	1963.77	.	AC=2;AF=1.00;AN=2;DP=70;ExcessHet=3.0103;FS=0.000;MLEAC=2;MLEAF=1.00;MQ=44.00;QD=28.05;SOR=1.512	GT:AD:DP:GQ:PL	1/1:0,70:70:99:1992,210,0
3R	10194936	.	T	C	1966.77	.	AC=2;AF=1.00;AN=2;DP=81;ExcessHet=3.0103;FS=0.000;MLEAC=2;MLEAF=1.00;MQ=43.98;QD=27.32;SOR=0.869	GT:AD:DP:GQ:PL	1/1:0,72:72:99:1995,216,0
3R	10195057	.	C	T	2424.77	.	AC=2;AF=1.00;AN=2;DP=89;ExcessHet=3.0103;FS=0.000;MLEAC=2;MLEAF=1.00;MQ=44.00;QD=27.24;SOR=1.022	GT:AD:DP:GQ:PL	1/1:0,89:89:99:2453,267,0
3R	10196037	.	C	A	1895.77	.	AC=2;AF=1.00;AN=2;DP=68;ExcessHet=3.0103;FS=0.000;MLEAC=2;MLEAF=1.00;MQ=44.00;QD=28.30;SOR=1.318	GT:AD:DP:GQ:PL	1/1:0,67:67:99:1924,201,0
3R	10196426	.	A	T	1806.77	.	AC=2;AF=1.00;AN=2;DP=66;ExcessHet=3.0103;FS=0.000;MLEAC=2;MLEAF=1.00;MQ=44.00;QD=27.38;SOR=0.957	GT:AD:DP:GQ:PL	1/1:0,66:66:99:1835,198,0
3R	10197007	.	A	ATACCAATT	1042.73	.	AC=2;AF=1.00;AN=2;DP=24;ExcessHet=3.0103;FS=0.000;MLEAC=2;MLEAF=1.00;MQ=42.00;QD=32.61;SOR=4.091	GT:AD:DP:GQ:PL	1/1:0,24:24:72:1080,72,0
3R	10197009	.	T	TATATACCAATA	1042.73	.	AC=2;AF=1.00;AN=2;DP=23;ExcessHet=3.0103;FS=0.000;MLEAC=2;MLEAF=1.00;MQ=41.91;QD=31.89;SOR=4.003	GT:AD:DP:GQ:PL	1/1:0,23:23:72:1080,72,0
3R	10197010	.	G	GCAAATGGGAGACTATATCTTAGCATTAAAATATATATACACATCATACCAAGATTTTCTCCCTGTTGTTA	997.73	.	AC=2;AF=1.00;AN=2;DP=16;ExcessHet=3.0103;FS=0.000;MLEAC=2;MLEAF=1.00;MQ=41.28;QD=27.90;SOR=5.670	GT:AD:DP:GQ:PL	1/1:0,16:16:69:1035,69,0
3R	10201775	.	A	G	86.03	.	AC=2;AF=1.00;AN=2;DP=4;ExcessHet=3.0103;FS=0.000;MLEAC=2;MLEAF=1.00;MQ=43.27;QD=21.51;SOR=3.258	GT:AD:DP:GQ:PL	1/1:0,4:4:12:114,12,0
3R	10201932	.	T	TAAAACA	43.73	.	AC=1;AF=0.500;AN=2;BaseQRankSum=-0.967;ClippingRankSum=0.000;DP=4;ExcessHet=3.0103;FS=4.771;MLEAC=1;MLEAF=0.500;MQ=43.51;MQRankSum=-0.431;QD=14.58;ReadPosRankSum=-0.967;SOR=2.225	GT:AD:DP:GQ:PL	0/1:1,2:3:48:81,0,48
3R	10201936	.	G	GAAAATAAAGTTTATAATACCGAAAATAA	169.73	.	AC=1;AF=0.500;AN=2;BaseQRankSum=-0.967;ClippingRankSum=0.000;DP=3;ExcessHet=3.0103;FS=4.771;MLEAC=1;MLEAF=0.500;MQ=43.34;MQRankSum=-0.431;QD=30.08;ReadPosRankSum=0.000;SOR=2.225	GT:AD:DP:GQ:PL	0/1:1,2:3:39:207,0,39
3R	10203663	.	CAA	C	507.73	.	AC=1;AF=0.500;AN=2;BaseQRankSum=0.155;ClippingRankSum=0.000;DP=74;ExcessHet=3.0103;FS=0.000;MLEAC=1;MLEAF=0.500;MQ=43.93;MQRankSum=0.616;QD=6.86;ReadPosRankSum=-1.300;SOR=0.715	GT:AD:DP:GQ:PL	0/1:55,19:74:99:545,0,1883
3R	10203671	.	T	TTGAAATG	3405.73	.	AC=2;AF=1.00;AN=2;DP=78;ExcessHet=3.0103;FS=0.000;MLEAC=2;MLEAF=1.00;MQ=43.93;QD=28.63;SOR=1.300	GT:AD:DP:GQ:PL	1/1:0,77:77:99:3443,234,0
3R	10203862	.	T	C	2083.77	.	AC=2;AF=1.00;AN=2;DP=77;ExcessHet=3.0103;FS=0.000;MLEAC=2;MLEAF=1.00;MQ=43.97;QD=27.06;SOR=0.772	GT:AD:DP:GQ:PL	1/1:0,77:77:99:2112,230,0
3R	10204076	.	T	C	367.77	.	AC=1;AF=0.500;AN=2;BaseQRankSum=-1.835;ClippingRankSum=0.000;DP=64;ExcessHet=3.0103;FS=0.000;MLEAC=1;MLEAF=0.500;MQ=44.00;MQRankSum=0.000;QD=5.75;ReadPosRankSum=1.860;SOR=0.552	GT:AD:DP:GQ:PL	0/1:43,21:64:99:396,0,1052
3R	10204492	.	C	CA	885.73	.	AC=2;AF=1.00;AN=2;BaseQRankSum=0.029;ClippingRankSum=0.000;DP=56;ExcessHet=3.0103;FS=0.000;MLEAC=2;MLEAF=1.00;MQ=44.00;MQRankSum=0.000;QD=18.08;ReadPosRankSum=-1.125;SOR=0.843	GT:AD:DP:GQ:PL	1/1:2,47:49:99:923,106,0
3R	10204655	.	T	C	1982.77	.	AC=2;AF=1.00;AN=2;DP=72;ExcessHet=3.0103;FS=0.000;MLEAC=2;MLEAF=1.00;MQ=44.00;QD=27.54;SOR=0.869	GT:AD:DP:GQ:PL	1/1:0,72:72:99:2011,216,0
3R	10204979	.	A	G	2236.77	.	AC=2;AF=1.00;AN=2;DP=84;ExcessHet=3.0103;FS=0.000;MLEAC=2;MLEAF=1.00;MQ=43.98;QD=27.28;SOR=0.846	GT:AD:DP:GQ:PL	1/1:0,82:82:99:2265,245,0
3R	10205034	.	T	C	1418.77	.	AC=1;AF=0.500;AN=2;BaseQRankSum=1.059;ClippingRankSum=0.000;DP=78;ExcessHet=3.0103;FS=1.015;MLEAC=1;MLEAF=0.500;MQ=43.97;MQRankSum=-0.517;QD=18.19;ReadPosRankSum=0.138;SOR=0.558	GT:AD:DP:GQ:PL	0/1:18,60:78:99:1447,0,244
3R	10205058	.	G	T	1491.77	.	AC=1;AF=0.500;AN=2;BaseQRankSum=0.526;ClippingRankSum=0.000;DP=82;ExcessHet=3.0103;FS=6.844;MLEAC=1;MLEAF=0.500;MQ=43.95;MQRankSum=0.869;QD=18.19;ReadPosRankSum=1.118;SOR=0.247	GT:AD:DP:GQ:PL	0/1:20,62:82:99:1520,0,332
3R	10205305	.	A	G	1890.77	.	AC=2;AF=1.00;AN=2;DP=72;ExcessHet=3.0103;FS=0.000;MLEAC=2;MLEAF=1.00;MQ=43.92;QD=27.01;SOR=1.011	GT:AD:DP:GQ:PL	1/1:0,70:70:99:1919,209,0
3R	10205546	.	A	G	1939.77	.	AC=2;AF=1.00;AN=2;DP=70;ExcessHet=3.0103;FS=0.000;MLEAC=2;MLEAF=1.00;MQ=43.97;QD=27.71;SOR=1.011	GT:AD:DP:GQ:PL	1/1:0,70:70:99:1968,210,0
3R	10205796	.	G	A	175.77	.	AC=1;AF=0.500;AN=2;BaseQRankSum=-1.589;ClippingRankSum=0.000;DP=64;ExcessHet=3.0103;FS=4.454;MLEAC=1;MLEAF=0.500;MQ=44.00;MQRankSum=0.000;QD=2.83;ReadPosRankSum=0.291;SOR=1.507	GT:AD:DP:GQ:PL	0/1:48,14:62:99:204,0,1135
3R	10206045	.	C	G	167.77	.	AC=1;AF=0.500;AN=2;BaseQRankSum=1.052;ClippingRankSum=0.000;DP=58;ExcessHet=3.0103;FS=6.747;MLEAC=1;MLEAF=0.500;MQ=43.97;MQRankSum=-1.819;QD=2.89;ReadPosRankSum=0.840;SOR=1.563	GT:AD:DP:GQ:PL	0/1:45,13:58:99:196,0,1052
3R	10206089	.	G	T	1546.77	.	AC=2;AF=1.00;AN=2;DP=57;ExcessHet=3.0103;FS=0.000;MLEAC=2;MLEAF=1.00;MQ=43.97;QD=27.14;SOR=0.960	GT:AD:DP:GQ:PL	1/1:0,57:57:99:1575,171,0
3R	10206169	.	A	G	1233.77	.	AC=2;AF=1.00;AN=2;DP=47;ExcessHet=3.0103;FS=0.000;MLEAC=2;MLEAF=1.00;MQ=44.00;QD=26.82;SOR=0.693	GT:AD:DP:GQ:PL	1/1:0,46:46:99:1262,138,0
3R	10206214	.	G	A	1366.77	.	AC=2;AF=1.00;AN=2;BaseQRankSum=-0.830;ClippingRankSum=0.000;DP=55;ExcessHet=3.0103;FS=3.174;MLEAC=2;MLEAF=1.00;MQ=44.00;MQRankSum=0.000;QD=25.31;ReadPosRankSum=-0.569;SOR=0.402	GT:AD:DP:GQ:PL	1/1:1,53:54:99:1395,132,0
3R	10206475	.	G	A	327.77	.	AC=1;AF=0.500;AN=2;BaseQRankSum=0.830;ClippingRankSum=0.000;DP=60;ExcessHet=3.0103;FS=1.067;MLEAC=1;MLEAF=0.500;MQ=43.97;MQRankSum=-1.433;QD=5.46;ReadPosRankSum=-0.919;SOR=0.963	GT:AD:DP:GQ:PL	0/1:41,19:60:99:356,0,947
3R	10206801	.	T	C	2638.77	.	AC=2;AF=1.00;AN=2;DP=61;ExcessHet=3.0103;FS=0.000;MLEAC=2;MLEAF=1.00;MQ=43.70;QD=25.25;SOR=1.022	GT:AD:DP:GQ:PL	1/1:0,61:61:99:2667,184,0
3R	10206802	.	T	A	2638.77	.	AC=2;AF=1.00;AN=2;DP=60;ExcessHet=3.0103;FS=0.000;MLEAC=2;MLEAF=1.00;MQ=43.70;QD=31.11;SOR=0.986	GT:AD:DP:GQ:PL	1/1:0,60:60:99:2667,184,0
3R	10206847	.	C	G	1773.77	.	AC=2;AF=1.00;AN=2;DP=66;ExcessHet=3.0103;FS=0.000;MLEAC=2;MLEAF=1.00;MQ=43.77;QD=26.88;SOR=1.112	GT:AD:DP:GQ:PL	1/1:0,66:66:99:1802,197,0
3R	10206870	.	G	A	1954.77	.	AC=2;AF=1.00;AN=2;BaseQRankSum=1.741;ClippingRankSum=0.000;DP=73;ExcessHet=3.0103;FS=4.009;MLEAC=2;MLEAF=1.00;MQ=43.79;MQRankSum=-0.084;QD=26.78;ReadPosRankSum=0.804;SOR=0.978	GT:AD:DP:GQ:PL	1/1:1,72:73:99:1983,208,0
3R	10206998	.	T	C	1842.77	.	AC=2;AF=1.00;AN=2;DP=64;ExcessHet=3.0103;FS=0.000;MLEAC=2;MLEAF=1.00;MQ=43.94;QD=28.79;SOR=0.822	GT:AD:DP:GQ:PL	1/1:0,64:64:99:1871,192,0
3R	10207119	.	G	A	1317.77	.	AC=1;AF=0.500;AN=2;BaseQRankSum=1.000;ClippingRankSum=0.000;DP=72;ExcessHet=3.0103;FS=1.085;MLEAC=1;MLEAF=0.500;MQ=44.00;MQRankSum=0.000;QD=18.56;ReadPosRankSum=2.496;SOR=0.555	GT:AD:DP:GQ:PL	0/1:15,56:71:99:1346,0,186
3R	10207146	.	T	C	227.77	.	AC=1;AF=0.500;AN=2;BaseQRankSum=-1.165;ClippingRankSum=0.000;DP=72;ExcessHet=3.0103;FS=0.000;MLEAC=1;MLEAF=0.500;MQ=44.00;MQRankSum=0.000;QD=3.16;ReadPosRankSum=-0.389;SOR=0.625	GT:AD:DP:GQ:PL	0/1:55,17:72:99:256,0,1365
3R	10207248	.	C	T	1206.77	.	AC=1;AF=0.500;AN=2;BaseQRankSum=3.986;ClippingRankSum=0.000;DP=74;ExcessHet=3.0103;FS=0.000;MLEAC=1;MLEAF=0.500;MQ=43.93;MQRankSum=-0.892;QD=16.76;ReadPosRankSum=0.016;SOR=0.801	GT:AD:DP:GQ:PL	0/1:21,51:72:99:1235,0,358
3R	10207365	.	A	G	927.77	.	AC=1;AF=0.500;AN=2;BaseQRankSum=-0.746;ClippingRankSum=0.000;DP=59;ExcessHet=3.0103;FS=4.572;MLEAC=1;MLEAF=0.500;MQ=43.97;MQRankSum=-0.508;QD=16.57;ReadPosRankSum=0.786;SOR=0.697	GT:AD:DP:GQ:PL	0/1:13,43:56:99:956,0,362
3R	10207368	.	GTT	G	119.73	.	AC=1;AF=0.500;AN=2;BaseQRankSum=0.043;ClippingRankSum=0.000;DP=60;ExcessHet=3.0103;FS=2.987;MLEAC=1;MLEAF=0.500;MQ=43.97;MQRankSum=0.539;QD=2.14;ReadPosRankSum=-0.041;SOR=1.204	GT:AD:DP:GQ:PL	0/1:45,11:56:99:157,0,1733
3R	10207528	.	C	A	228.77	.	AC=1;AF=0.500;AN=2;BaseQRankSum=-1.114;ClippingRankSum=0.000;DP=60;ExcessHet=3.0103;FS=7.914;MLEAC=1;MLEAF=0.500;MQ=43.89;MQRankSum=0.670;QD=3.81;ReadPosRankSum=0.960;SOR=2.303	GT:AD:DP:GQ:PL	0/1:50,10:60:99:257,0,2318
3R	10207541	.	T	G	229.77	.	AC=1;AF=0.500;AN=2;BaseQRankSum=-1.579;ClippingRankSum=0.000;DP=61;ExcessHet=3.0103;FS=7.785;MLEAC=1;MLEAF=0.500;MQ=43.83;MQRankSum=0.806;QD=3.77;ReadPosRankSum=1.136;SOR=2.101	GT:AD:DP:GQ:PL	0/1:51,10:61:99:258,0,2365
3R	10207645	.	CAAAAAAAAAACAAAA	C	172.73	.	AC=1;AF=0.500;AN=2;BaseQRankSum=0.421;ClippingRankSum=0.000;DP=63;ExcessHet=3.0103;FS=3.206;MLEAC=1;MLEAF=0.500;MQ=43.57;MQRankSum=0.429;QD=2.83;ReadPosRankSum=-1.565;SOR=1.402	GT:AD:DP:GQ:PL	0/1:52,9:61:99:210,0,2057
3R	10207656	.	CAA	C	503.73	.	AC=1;AF=0.500;AN=2;BaseQRankSum=-2.285;ClippingRankSum=0.000;DP=58;ExcessHet=3.0103;FS=4.951;MLEAC=1;MLEAF=0.500;MQ=43.53;MQRankSum=-0.130;QD=10.95;ReadPosRankSum=2.641;SOR=0.242	GT:AD:DP:GQ:PL	0/1:11,35:46:99:541,0,300
3R	10207668	.	T	A	2384.77	.	AC=2;AF=1.00;AN=2;DP=55;ExcessHet=3.0103;FS=0.000;MLEAC=2;MLEAF=1.00;MQ=43.51;QD=29.48;SOR=0.884	GT:AD:DP:GQ:PL	1/1:0,55:55:99:2413,169,0
3R	10207782	.	A	C	101.77	.	AC=1;AF=0.500;AN=2;BaseQRankSum=-1.288;ClippingRankSum=0.000;DP=65;ExcessHet=3.0103;FS=1.250;MLEAC=1;MLEAF=0.500;MQ=43.81;MQRankSum=-2.353;QD=1.62;ReadPosRankSum=-0.010;SOR=0.995	GT:AD:DP:GQ:PL	0/1:51,12:63:99:130,0,1264
3R	10207786	.	A	G	1742.77	.	AC=2;AF=1.00;AN=2;DP=63;ExcessHet=3.0103;FS=0.000;MLEAC=2;MLEAF=1.00;MQ=43.86;QD=28.57;SOR=0.725	GT:AD:DP:GQ:PL	1/1:0,61:61:99:1771,180,0
3R	10207851	.	C	T	351.77	.	AC=1;AF=0.500;AN=2;BaseQRankSum=1.614;ClippingRankSum=0.000;DP=68;ExcessHet=3.0103;FS=12.141;MLEAC=1;MLEAF=0.500;MQ=43.67;MQRankSum=-2.917;QD=5.17;ReadPosRankSum=1.083;SOR=2.506	GT:AD:DP:GQ:PL	0/1:55,13:68:99:380,0,2215
3R	10207854	.	ACT	A	1843.73	.	AC=1;AF=0.500;AN=2;BaseQRankSum=0.678;ClippingRankSum=0.000;DP=63;ExcessHet=3.0103;FS=12.304;MLEAC=1;MLEAF=0.500;MQ=43.65;MQRankSum=2.754;QD=29.27;ReadPosRankSum=-0.940;SOR=0.082	GT:AD:DP:GQ:PL	0/1:13,50:63:99:1881,0,395
3R	10207872	.	T	C	408.77	.	AC=1;AF=0.500;AN=2;BaseQRankSum=-2.242;ClippingRankSum=0.000;DP=62;ExcessHet=3.0103;FS=4.612;MLEAC=1;MLEAF=0.500;MQ=43.67;MQRankSum=-2.807;QD=6.59;ReadPosRankSum=0.034;SOR=1.477	GT:AD:DP:GQ:PL	0/1:48,14:62:99:437,0,1973
3R	10207887	.	A	T	446.77	.	AC=1;AF=0.500;AN=2;BaseQRankSum=-1.528;ClippingRankSum=0.000;DP=57;ExcessHet=3.0103;FS=4.657;MLEAC=1;MLEAF=0.500;MQ=43.61;MQRankSum=-2.890;QD=7.84;ReadPosRankSum=-0.816;SOR=1.493	GT:AD:DP:GQ:PL	0/1:42,15:57:99:475,0,1760
3R	10207928	.	T	G	278.77	.	AC=1;AF=0.500;AN=2;BaseQRankSum=-3.890;ClippingRankSum=0.000;DP=54;ExcessHet=3.0103;FS=0.000;MLEAC=1;MLEAF=0.500;MQ=43.42;MQRankSum=-1.598;QD=5.16;ReadPosRankSum=0.881;SOR=0.512	GT:AD:DP:GQ:PL	0/1:43,11:54:99:307,0,1726
3R	10207934	.	T	G	771.77	.	AC=1;AF=0.500;AN=2;BaseQRankSum=-1.472;ClippingRankSum=0.000;DP=49;ExcessHet=3.0103;FS=1.612;MLEAC=1;MLEAF=0.500;MQ=43.40;MQRankSum=1.074;QD=15.75;ReadPosRankSum=-0.745;SOR=1.225	GT:AD:DP:GQ:PL	0/1:10,39:49:99:800,0,306
3R	10207947	.	G	A	264.77	.	AC=1;AF=0.500;AN=2;BaseQRankSum=2.177;ClippingRankSum=0.000;DP=46;ExcessHet=3.0103;FS=6.581;MLEAC=1;MLEAF=0.500;MQ=43.30;MQRankSum=-0.624;QD=5.76;ReadPosRankSum=-0.067;SOR=0.130	GT:AD:DP:GQ:PL	0/1:36,10:46:99:293,0,1524
3R	10207968	.	T	A	1452.77	.	AC=1;AF=0.500;AN=2;BaseQRankSum=-0.643;ClippingRankSum=0.000;DP=51;ExcessHet=3.0103;FS=0.000;MLEAC=1;MLEAF=0.500;MQ=43.33;MQRankSum=0.996;QD=28.49;ReadPosRankSum=-0.907;SOR=0.693	GT:AD:DP:GQ:PL	0/1:9,42:51:99:1481,0,267
3R	10207971	.	C	CAAAAA	1776.73	.	AC=1;AF=0.500;AN=2;BaseQRankSum=0.069;ClippingRankSum=0.000;DP=52;ExcessHet=3.0103;FS=3.821;MLEAC=1;MLEAF=0.500;MQ=43.29;MQRankSum=0.901;QD=34.17;ReadPosRankSum=0.336;SOR=0.490	GT:AD:DP:GQ:PL	0/1:9,43:52:99:1814,0,272
3R	10207975	.	C	A	2631.77	.	AC=2;AF=1.00;AN=2;DP=59;ExcessHet=3.0103;FS=0.000;MLEAC=2;MLEAF=1.00;MQ=43.14;QD=25.94;SOR=0.950	GT:AD:DP:GQ:PL	1/1:0,59:59:99:2660,184,0
3R	10207983	.	ACT	A	122.73	.	AC=1;AF=0.500;AN=2;BaseQRankSum=0.184;ClippingRankSum=0.000;DP=43;ExcessHet=3.0103;FS=0.000;MLEAC=1;MLEAF=0.500;MQ=43.31;MQRankSum=-0.712;QD=2.85;ReadPosRankSum=0.073;SOR=0.627	GT:AD:DP:GQ:PL	0/1:37,6:43:99:160,0,1901
3R	10207985	.	T	TAAAA	139.73	.	AC=1;AF=0.500;AN=2;BaseQRankSum=1.682;ClippingRankSum=0.000;DP=42;ExcessHet=3.0103;FS=0.000;MLEAC=1;MLEAF=0.500;MQ=43.29;MQRankSum=-0.675;QD=3.33;ReadPosRankSum=0.328;SOR=0.560	GT:AD:DP:GQ:PL	0/1:36,6:42:99:177,0,1504
3R	10208033	.	C	T	1165.77	.	AC=1;AF=0.500;AN=2;BaseQRankSum=-0.489;ClippingRankSum=0.000;DP=65;ExcessHet=3.0103;FS=2.629;MLEAC=1;MLEAF=0.500;MQ=43.71;MQRankSum=0.862;QD=18.22;ReadPosRankSum=0.518;SOR=0.786	GT:AD:DP:GQ:PL	0/1:14,50:64:99:1194,0,180
3R	10208079	.	G	A	1585.77	.	AC=1;AF=0.500;AN=2;BaseQRankSum=1.480;ClippingRankSum=0.000;DP=87;ExcessHet=3.0103;FS=1.023;MLEAC=1;MLEAF=0.500;MQ=43.65;MQRankSum=1.912;QD=18.66;ReadPosRankSum=-1.387;SOR=0.990	GT:AD:DP:GQ:PL	0/1:18,67:85:99:1614,0,248
3R	10208125	.	C	CAAATTTTATTTTT	750.73	.	AC=1;AF=0.500;AN=2;BaseQRankSum=0.821;ClippingRankSum=0.000;DP=97;ExcessHet=3.0103;FS=0.923;MLEAC=1;MLEAF=0.500;MQ=43.61;MQRankSum=-3.416;QD=8.07;ReadPosRankSum=-2.077;SOR=0.572	GT:AD:DP:GQ:PL	0/1:72,21:93:99:788,0,2929
3R	10208126	.	A	T	2917.77	.	AC=1;AF=0.500;AN=2;BaseQRankSum=-0.820;ClippingRankSum=0.000;DP=100;ExcessHet=3.0103;FS=1.871;MLEAC=1;MLEAF=0.500;MQ=43.60;MQRankSum=3.192;QD=29.47;ReadPosRankSum=3.038;SOR=0.963	GT:AD:DP:GQ:PL	0/1:26,73:99:99:2946,0,893
3R	10208133	.	A	T	2886.77	.	AC=1;AF=0.500;AN=2;BaseQRankSum=0.008;ClippingRankSum=0.000;DP=98;ExcessHet=3.0103;FS=3.031;MLEAC=1;MLEAF=0.500;MQ=43.56;MQRankSum=2.695;QD=29.76;ReadPosRankSum=3.623;SOR=0.963	GT:AD:DP:GQ:PL	0/1:27,70:97:99:2915,0,909
3R	10208146	.	T	G	4070.77	.	AC=2;AF=1.00;AN=2;DP=93;ExcessHet=3.0103;FS=0.000;MLEAC=2;MLEAF=1.00;MQ=43.56;QD=31.27;SOR=1.006	GT:AD:DP:GQ:PL	1/1:0,93:93:99:4099,282,0
3R	10208169	.	A	G	1537.77	.	AC=1;AF=0.500;AN=2;BaseQRankSum=1.341;ClippingRankSum=0.000;DP=89;ExcessHet=3.0103;FS=0.912;MLEAC=1;MLEAF=0.500;MQ=43.57;MQRankSum=2.764;QD=17.28;ReadPosRankSum=1.080;SOR=0.886	GT:AD:DP:GQ:PL	0/1:24,65:89:99:1566,0,398
3R	10208275	.	G	A	2665.77	.	AC=2;AF=1.00;AN=2;DP=67;ExcessHet=3.0103;FS=0.000;MLEAC=2;MLEAF=1.00;MQ=43.85;QD=20.64;SOR=0.917	GT:AD:DP:GQ:PL	1/1:0,67:67:99:2694,207,0
3R	10208280	.	G	T	1167.77	.	AC=1;AF=0.500;AN=2;BaseQRankSum=-1.523;ClippingRankSum=0.000;DP=68;ExcessHet=3.0103;FS=3.920;MLEAC=1;MLEAF=0.500;MQ=43.90;MQRankSum=0.338;QD=17.17;ReadPosRankSum=1.941;SOR=0.688	GT:AD:DP:GQ:PL	0/1:17,51:68:99:1196,0,288
3R	10208327	.	C	CT	164.73	.	AC=1;AF=0.500;AN=2;BaseQRankSum=-0.152;ClippingRankSum=0.000;DP=77;ExcessHet=3.0103;FS=1.052;MLEAC=1;MLEAF=0.500;MQ=43.94;MQRankSum=-0.761;QD=2.32;ReadPosRankSum=1.104;SOR=0.470	GT:AD:DP:GQ:PL	0/1:53,18:71:99:202,0,928
3R	10208345	.	T	G	2380.77	.	AC=2;AF=1.00;AN=2;DP=76;ExcessHet=3.0103;FS=0.000;MLEAC=2;MLEAF=1.00;MQ=43.94;QD=31.33;SOR=0.801	GT:AD:DP:GQ:PL	1/1:0,76:76:99:2409,228,0
3R	10208424	.	C	A	2014.77	.	AC=2;AF=1.00;AN=2;DP=71;ExcessHet=3.0103;FS=0.000;MLEAC=2;MLEAF=1.00;MQ=43.97;QD=28.38;SOR=0.840	GT:AD:DP:GQ:PL	1/1:0,71:71:99:2043,213,0
3R	10208463	.	G	T	191.77	.	AC=1;AF=0.500;AN=2;BaseQRankSum=0.388;ClippingRankSum=0.000;DP=59;ExcessHet=3.0103;FS=4.433;MLEAC=1;MLEAF=0.500;MQ=43.93;MQRankSum=0.824;QD=3.25;ReadPosRankSum=1.009;SOR=1.268	GT:AD:DP:GQ:PL	0/1:45,14:59:99:220,0,1087
3R	10208878	.	C	A	1373.77	.	AC=1;AF=0.500;AN=2;BaseQRankSum=2.136;ClippingRankSum=0.000;DP=88;ExcessHet=3.0103;FS=3.044;MLEAC=1;MLEAF=0.500;MQ=43.92;MQRankSum=0.056;QD=15.61;ReadPosRankSum=-0.977;SOR=0.990	GT:AD:DP:GQ:PL	0/1:29,59:88:99:1402,0,522
3R	10209010	.	C	T	2236.77	.	AC=1;AF=0.500;AN=2;BaseQRankSum=-0.282;ClippingRankSum=0.000;DP=78;ExcessHet=3.0103;FS=9.294;MLEAC=1;MLEAF=0.500;MQ=43.97;MQRankSum=-0.558;QD=28.68;ReadPosRankSum=0.986;SOR=1.121	GT:AD:DP:GQ:PL	0/1:20,58:78:99:2265,0,616
3R	10209024	.	A	T	2345.77	.	AC=1;AF=0.500;AN=2;BaseQRankSum=0.599;ClippingRankSum=0.000;DP=79;ExcessHet=3.0103;FS=7.241;MLEAC=1;MLEAF=0.500;MQ=43.98;MQRankSum=-0.513;QD=29.69;ReadPosRankSum=0.123;SOR=1.197	GT:AD:DP:GQ:PL	0/1:18,61:79:99:2374,0,579
3R	10209063	.	C	A	1684.77	.	AC=1;AF=0.500;AN=2;BaseQRankSum=0.495;ClippingRankSum=0.000;DP=62;ExcessHet=3.0103;FS=4.123;MLEAC=1;MLEAF=0.500;MQ=44.00;MQRankSum=0.000;QD=27.17;ReadPosRankSum=0.126;SOR=0.283	GT:AD:DP:GQ:PL	0/1:17,45:62:99:1713,0,549
3R	10209074	.	C	T	1690.77	.	AC=1;AF=0.500;AN=2;BaseQRankSum=3.285;ClippingRankSum=0.000;DP=59;ExcessHet=3.0103;FS=4.208;MLEAC=1;MLEAF=0.500;MQ=44.00;MQRankSum=0.000;QD=28.66;ReadPosRankSum=-0.623;SOR=0.283	GT:AD:DP:GQ:PL	0/1:16,43:59:99:1719,0,516
3R	10209084	.	G	GT	83.73	.	AC=1;AF=0.500;AN=2;BaseQRankSum=-2.349;ClippingRankSum=0.000;DP=62;ExcessHet=3.0103;FS=15.317;MLEAC=1;MLEAF=0.500;MQ=43.95;MQRankSum=-1.461;QD=1.42;ReadPosRankSum=1.033;SOR=2.416	GT:AD:DP:GQ:PL	0/1:44,15:59:99:121,0,1657
3R	10209116	.	TTTAC	T	605.73	.	AC=1;AF=0.500;AN=2;BaseQRankSum=-0.654;ClippingRankSum=0.000;DP=68;ExcessHet=3.0103;FS=1.066;MLEAC=1;MLEAF=0.500;MQ=43.96;MQRankSum=0.000;QD=9.46;ReadPosRankSum=0.787;SOR=1.002	GT:AD:DP:GQ:PL	0/1:45,19:64:99:643,0,1820
3R	10209266	.	G	A	335.77	.	AC=1;AF=0.500;AN=2;BaseQRankSum=-3.786;ClippingRankSum=0.000;DP=76;ExcessHet=3.0103;FS=2.073;MLEAC=1;MLEAF=0.500;MQ=43.97;MQRankSum=0.674;QD=4.48;ReadPosRankSum=0.229;SOR=0.470	GT:AD:DP:GQ:PL	0/1:53,22:75:99:364,0,1314
3R	10209277	.	T	C	306.77	.	AC=1;AF=0.500;AN=2;BaseQRankSum=-2.286;ClippingRankSum=0.000;DP=68;ExcessHet=3.0103;FS=2.319;MLEAC=1;MLEAF=0.500;MQ=43.97;MQRankSum=0.669;QD=4.65;ReadPosRankSum=0.053;SOR=1.121	GT:AD:DP:GQ:PL	0/1:47,19:66:99:335,0,1131
3R	10209609	.	C	A	1498.77	.	AC=2;AF=1.00;AN=2;DP=53;ExcessHet=3.0103;FS=0.000;MLEAC=2;MLEAF=1.00;MQ=43.83;QD=28.28;SOR=0.808	GT:AD:DP:GQ:PL	1/1:0,53:53:99:1527,159,0
3R	10209826	.	T	A	265.77	.	AC=1;AF=0.500;AN=2;BaseQRankSum=1.018;ClippingRankSum=0.000;DP=47;ExcessHet=3.0103;FS=6.930;MLEAC=1;MLEAF=0.500;MQ=43.94;MQRankSum=0.000;QD=6.18;ReadPosRankSum=0.258;SOR=1.373	GT:AD:DP:GQ:PL	0/1:28,15:43:99:294,0,643
3R	10210170	.	A	T	1570.77	.	AC=2;AF=1.00;AN=2;DP=38;ExcessHet=3.0103;FS=0.000;MLEAC=2;MLEAF=1.00;MQ=44.00;QD=26.97;SOR=0.914	GT:AD:DP:GQ:PL	1/1:0,38:38:99:1599,116,0
3R	10210185	.	GGGGA	G	1747.73	.	AC=2;AF=1.00;AN=2;DP=42;ExcessHet=3.0103;FS=0.000;MLEAC=2;MLEAF=1.00;MQ=44.00;QD=31.69;SOR=1.005	GT:AD:DP:GQ:PL	1/1:0,42:42:99:1785,129,0
3R	10210301	.	T	C	1317.77	.	AC=2;AF=1.00;AN=2;BaseQRankSum=1.785;ClippingRankSum=0.000;DP=50;ExcessHet=3.0103;FS=0.000;MLEAC=2;MLEAF=1.00;MQ=44.00;MQRankSum=0.000;QD=26.36;ReadPosRankSum=0.636;SOR=0.412	GT:AD:DP:GQ:PL	1/1:1,49:50:99:1346,140,0
3R	10210340	3R_10210340_SNP	A	C	1544.77	.	AC=2;AF=1.00;AN=2;DB;DP=55;ExcessHet=3.0103;FS=0.000;MLEAC=2;MLEAF=1.00;MQ=44.00;QD=28.09;SOR=1.371	GT:AD:DP:GQ:PL	1/1:0,55:55:99:1573,165,0
3R	10210958	.	A	C	1634.77	.	AC=2;AF=1.00;AN=2;DP=62;ExcessHet=3.0103;FS=0.000;MLEAC=2;MLEAF=1.00;MQ=44.00;QD=26.37;SOR=1.143	GT:AD:DP:GQ:PL	1/1:0,62:62:99:1663,185,0
3R	10211134	.	T	G	1811.77	.	AC=2;AF=1.00;AN=2;DP=66;ExcessHet=3.0103;FS=0.000;MLEAC=2;MLEAF=1.00;MQ=44.00;QD=27.87;SOR=0.854	GT:AD:DP:GQ:PL	1/1:0,65:65:99:1840,195,0
3R	10211162	.	G	A	392.77	.	AC=1;AF=0.500;AN=2;BaseQRankSum=2.227;ClippingRankSum=0.000;DP=72;ExcessHet=3.0103;FS=2.075;MLEAC=1;MLEAF=0.500;MQ=44.00;MQRankSum=0.000;QD=5.53;ReadPosRankSum=0.826;SOR=0.968	GT:AD:DP:GQ:PL	0/1:48,23:71:99:421,0,1087
3R	10211220	.	T	C	2012.77	.	AC=2;AF=1.00;AN=2;DP=74;ExcessHet=3.0103;FS=0.000;MLEAC=2;MLEAF=1.00;MQ=44.00;QD=27.20;SOR=1.209	GT:AD:DP:GQ:PL	1/1:0,74:74:99:2041,221,0
3R	10211247	.	T	G	2006.77	.	AC=2;AF=1.00;AN=2;DP=73;ExcessHet=3.0103;FS=0.000;MLEAC=2;MLEAF=1.00;MQ=44.00;QD=27.49;SOR=1.179	GT:AD:DP:GQ:PL	1/1:0,73:73:99:2035,219,0
3R	10211260	.	G	T	2964.77	.	AC=2;AF=1.00;AN=2;DP=74;ExcessHet=3.0103;FS=0.000;MLEAC=2;MLEAF=1.00;MQ=44.00;QD=27.98;SOR=0.992	GT:AD:DP:GQ:PL	1/1:0,74:74:99:2993,229,0
3R	10211263	.	T	C	1217.77	.	AC=1;AF=0.500;AN=2;BaseQRankSum=-0.773;ClippingRankSum=0.000;DP=76;ExcessHet=3.0103;FS=0.000;MLEAC=1;MLEAF=0.500;MQ=44.00;MQRankSum=0.000;QD=16.02;ReadPosRankSum=0.603;SOR=0.708	GT:AD:DP:GQ:PL	0/1:23,53:76:99:1246,0,410
3R	10211468	.	G	C	1295.77	.	AC=1;AF=0.500;AN=2;BaseQRankSum=0.442;ClippingRankSum=0.000;DP=76;ExcessHet=3.0103;FS=9.225;MLEAC=1;MLEAF=0.500;MQ=43.88;MQRankSum=-0.830;QD=17.05;ReadPosRankSum=0.906;SOR=0.727	GT:AD:DP:GQ:PL	0/1:20,56:76:99:1324,0,323
3R	10211847	.	T	A	1678.77	.	AC=2;AF=1.00;AN=2;DP=65;ExcessHet=3.0103;FS=0.000;MLEAC=2;MLEAF=1.00;MQ=43.90;QD=25.83;SOR=1.078	GT:AD:DP:GQ:PL	1/1:0,65:65:99:1707,193,0
3R	10212234	.	C	A	228.77	.	AC=1;AF=0.500;AN=2;BaseQRankSum=1.976;ClippingRankSum=0.000;DP=54;ExcessHet=3.0103;FS=6.644;MLEAC=1;MLEAF=0.500;MQ=43.96;MQRankSum=-1.604;QD=4.40;ReadPosRankSum=-2.019;SOR=1.765	GT:AD:DP:GQ:PL	0/1:38,14:52:99:257,0,924
3R	10212388	.	G	C	984.77	.	AC=1;AF=0.500;AN=2;BaseQRankSum=-0.731;ClippingRankSum=0.000;DP=65;ExcessHet=3.0103;FS=2.240;MLEAC=1;MLEAF=0.500;MQ=44.00;MQRankSum=0.000;QD=15.15;ReadPosRankSum=-0.333;SOR=0.928	GT:AD:DP:GQ:PL	0/1:21,44:65:99:1013,0,366
3R	10212434	.	T	G	1200.77	.	AC=1;AF=0.500;AN=2;BaseQRankSum=-1.910;ClippingRankSum=0.000;DP=72;ExcessHet=3.0103;FS=0.000;MLEAC=1;MLEAF=0.500;MQ=44.00;MQRankSum=0.000;QD=17.15;ReadPosRankSum=-0.172;SOR=0.716	GT:AD:DP:GQ:PL	0/1:18,52:70:99:1229,0,306
3R	10212566	.	T	A	369.77	.	AC=1;AF=0.500;AN=2;BaseQRankSum=0.542;ClippingRankSum=0.000;DP=64;ExcessHet=3.0103;FS=0.000;MLEAC=1;MLEAF=0.500;MQ=44.00;MQRankSum=0.000;QD=5.78;ReadPosRankSum=-0.311;SOR=0.648	GT:AD:DP:GQ:PL	0/1:43,21:64:99:398,0,1029
3R	10212830	.	A	T	255.77	.	AC=1;AF=0.500;AN=2;BaseQRankSum=-2.268;ClippingRankSum=0.000;DP=84;ExcessHet=3.0103;FS=0.998;MLEAC=1;MLEAF=0.500;MQ=44.00;MQRankSum=0.000;QD=3.04;ReadPosRankSum=0.115;SOR=0.669	GT:AD:DP:GQ:PL	0/1:65,19:84:99:284,0,1625
3R	10213209	.	G	A	1102.77	.	AC=1;AF=0.500;AN=2;BaseQRankSum=1.839;ClippingRankSum=0.000;DP=60;ExcessHet=3.0103;FS=0.000;MLEAC=1;MLEAF=0.500;MQ=43.95;MQRankSum=-0.539;QD=18.38;ReadPosRankSum=0.587;SOR=0.725	GT:AD:DP:GQ:PL	0/1:15,45:60:99:1131,0,244
3R	10213431	.	T	A	785.77	.	AC=1;AF=0.500;AN=2;BaseQRankSum=1.809;ClippingRankSum=0.000;DP=41;ExcessHet=3.0103;FS=0.000;MLEAC=1;MLEAF=0.500;MQ=44.00;MQRankSum=0.000;QD=19.17;ReadPosRankSum=1.554;SOR=0.582	GT:AD:DP:GQ:PL	0/1:8,33:41:79:814,0,79
3R	10214094	.	T	C	1813.77	.	AC=2;AF=1.00;AN=2;DP=69;ExcessHet=3.0103;FS=0.000;MLEAC=2;MLEAF=1.00;MQ=43.89;QD=26.67;SOR=0.752	GT:AD:DP:GQ:PL	1/1:0,68:68:99:1842,203,0
3R	10214390	.	C	G	1940.77	.	AC=2;AF=1.00;AN=2;DP=72;ExcessHet=3.0103;FS=0.000;MLEAC=2;MLEAF=1.00;MQ=43.97;QD=26.96;SOR=0.749	GT:AD:DP:GQ:PL	1/1:0,72:72:99:1969,215,0
3R	10214444	.	C	T	1526.77	.	AC=2;AF=1.00;AN=2;DP=56;ExcessHet=3.0103;FS=0.000;MLEAC=2;MLEAF=1.00;MQ=44.00;QD=27.26;SOR=0.765	GT:AD:DP:GQ:PL	1/1:0,56:56:99:1555,167,0
3R	10214541	.	A	G	256.77	.	AC=1;AF=0.500;AN=2;BaseQRankSum=-1.121;ClippingRankSum=0.000;DP=71;ExcessHet=3.0103;FS=3.731;MLEAC=1;MLEAF=0.500;MQ=43.87;MQRankSum=0.853;QD=3.62;ReadPosRankSum=0.374;SOR=1.157	GT:AD:DP:GQ:PL	0/1:53,18:71:99:285,0,1288
3R	10214650	.	C	A	189.77	.	AC=1;AF=0.500;AN=2;BaseQRankSum=-0.367;ClippingRankSum=0.000;DP=73;ExcessHet=3.0103;FS=1.100;MLEAC=1;MLEAF=0.500;MQ=43.93;MQRankSum=0.778;QD=2.60;ReadPosRankSum=0.311;SOR=1.015	GT:AD:DP:GQ:PL	0/1:57,16:73:99:218,0,1314
3R	10214759	.	T	A	762.77	.	AC=1;AF=0.500;AN=2;BaseQRankSum=0.665;ClippingRankSum=0.000;DP=66;ExcessHet=3.0103;FS=3.570;MLEAC=1;MLEAF=0.500;MQ=43.96;MQRankSum=0.739;QD=11.56;ReadPosRankSum=-0.231;SOR=0.687	GT:AD:DP:GQ:PL	0/1:44,22:66:99:791,0,1765
3R	10214760	.	G	T	759.77	.	AC=1;AF=0.500;AN=2;BaseQRankSum=2.533;ClippingRankSum=0.000;DP=66;ExcessHet=3.0103;FS=3.570;MLEAC=1;MLEAF=0.500;MQ=43.96;MQRankSum=0.739;QD=11.51;ReadPosRankSum=-0.204;SOR=0.687	GT:AD:DP:GQ:PL	0/1:44,22:66:99:788,0,1789
3R	10214768	.	G	T	708.77	.	AC=1;AF=0.500;AN=2;BaseQRankSum=-1.619;ClippingRankSum=0.000;DP=67;ExcessHet=3.0103;FS=2.264;MLEAC=1;MLEAF=0.500;MQ=43.96;MQRankSum=0.685;QD=10.58;ReadPosRankSum=1.069;SOR=0.744	GT:AD:DP:GQ:PL	0/1:47,20:67:99:737,0,1882
3R	10214795	.	AT	A	786.73	.	AC=1;AF=0.500;AN=2;BaseQRankSum=1.080;ClippingRankSum=0.000;DP=70;ExcessHet=3.0103;FS=2.103;MLEAC=1;MLEAF=0.500;MQ=44.00;MQRankSum=0.000;QD=11.24;ReadPosRankSum=0.452;SOR=0.933	GT:AD:DP:GQ:PL	0/1:47,23:70:99:824,0,1904
3R	10214806	.	T	A	814.77	.	AC=1;AF=0.500;AN=2;BaseQRankSum=1.091;ClippingRankSum=0.000;DP=72;ExcessHet=3.0103;FS=0.939;MLEAC=1;MLEAF=0.500;MQ=44.00;MQRankSum=0.000;QD=11.32;ReadPosRankSum=0.137;SOR=0.859	GT:AD:DP:GQ:PL	0/1:48,24:72:99:843,0,1927
3R	10214821	.	T	C	410.77	.	AC=1;AF=0.500;AN=2;BaseQRankSum=1.705;ClippingRankSum=0.000;DP=73;ExcessHet=3.0103;FS=0.946;MLEAC=1;MLEAF=0.500;MQ=44.00;MQRankSum=0.000;QD=5.63;ReadPosRankSum=0.077;SOR=0.709	GT:AD:DP:GQ:PL	0/1:50,23:73:99:439,0,1170
3R	10214876	.	A	T	1559.77	.	AC=2;AF=1.00;AN=2;DP=57;ExcessHet=3.0103;FS=0.000;MLEAC=2;MLEAF=1.00;MQ=43.77;QD=27.85;SOR=1.009	GT:AD:DP:GQ:PL	1/1:0,56:56:99:1588,168,0
3R	10215275	3R_10215275_SNP	A	T	2102.77	.	AC=2;AF=1.00;AN=2;DB;DP=47;ExcessHet=3.0103;FS=0.000;MLEAC=2;MLEAF=1.00;MQ=43.64;QD=29.16;SOR=1.022	GT:AD:DP:GQ:PL	1/1:0,47:47:99:2131,150,0
3R	10215280	.	C	T	2070.77	.	AC=2;AF=1.00;AN=2;DP=48;ExcessHet=3.0103;FS=0.000;MLEAC=2;MLEAF=1.00;MQ=43.29;QD=32.67;SOR=1.298	GT:AD:DP:GQ:PL	1/1:0,48:48:99:2099,147,0
3R	10215412	.	T	C	1271.77	.	AC=2;AF=1.00;AN=2;DP=47;ExcessHet=3.0103;FS=0.000;MLEAC=2;MLEAF=1.00;MQ=42.90;QD=27.06;SOR=1.514	GT:AD:DP:GQ:PL	1/1:0,47:47:99:1300,140,0
3R	10215455	.	C	A	301.77	.	AC=1;AF=0.500;AN=2;BaseQRankSum=-0.791;ClippingRankSum=0.000;DP=51;ExcessHet=3.0103;FS=11.376;MLEAC=1;MLEAF=0.500;MQ=43.63;MQRankSum=1.084;QD=5.92;ReadPosRankSum=0.616;SOR=2.303	GT:AD:DP:GQ:PL	0/1:33,18:51:99:330,0,716
3R	10218181	.	C	A	1020.77	.	AC=1;AF=0.500;AN=2;BaseQRankSum=2.712;ClippingRankSum=0.000;DP=59;ExcessHet=3.0103;FS=8.769;MLEAC=1;MLEAF=0.500;MQ=43.33;MQRankSum=-1.089;QD=17.91;ReadPosRankSum=1.660;SOR=1.268	GT:AD:DP:GQ:PL	0/1:15,42:57:99:1049,0,228
3R	10219079	.	TA	T	46.73	.	AC=1;AF=0.500;AN=2;BaseQRankSum=1.156;ClippingRankSum=0.000;DP=71;ExcessHet=3.0103;FS=20.065;MLEAC=1;MLEAF=0.500;MQ=43.83;MQRankSum=1.030;QD=0.78;ReadPosRankSum=0.892;SOR=3.651	GT:AD:DP:GQ:PL	0/1:46,14:60:84:84,0,734
3R	10220024	.	A	G	1448.77	.	AC=2;AF=1.00;AN=2;DP=53;ExcessHet=3.0103;FS=0.000;MLEAC=2;MLEAF=1.00;MQ=43.96;QD=27.34;SOR=0.981	GT:AD:DP:GQ:PL	1/1:0,53:53:99:1477,158,0
3R	10220159	.	A	C	1759.77	.	AC=2;AF=1.00;AN=2;DP=64;ExcessHet=3.0103;FS=0.000;MLEAC=2;MLEAF=1.00;MQ=44.00;QD=27.50;SOR=0.693	GT:AD:DP:GQ:PL	1/1:0,64:64:99:1788,192,0
3R	10221120	.	G	C	1856.77	.	AC=2;AF=1.00;AN=2;DP=67;ExcessHet=3.0103;FS=0.000;MLEAC=2;MLEAF=1.00;MQ=44.00;QD=28.13;SOR=0.754	GT:AD:DP:GQ:PL	1/1:0,66:66:99:1885,198,0
3R	10222530	.	T	C	1732.77	.	AC=2;AF=1.00;AN=2;DP=65;ExcessHet=3.0103;FS=0.000;MLEAC=2;MLEAF=1.00;MQ=43.88;QD=27.95;SOR=1.329	GT:AD:DP:GQ:PL	1/1:0,62:62:99:1761,186,0
3R	10222591	.	C	T	1515.77	.	AC=2;AF=1.00;AN=2;DP=56;ExcessHet=3.0103;FS=0.000;MLEAC=2;MLEAF=1.00;MQ=43.49;QD=28.07;SOR=0.846	GT:AD:DP:GQ:PL	1/1:0,54:54:99:1544,162,0
3R	10222649	.	C	T	1580.77	.	AC=2;AF=1.00;AN=2;DP=61;ExcessHet=3.0103;FS=0.000;MLEAC=2;MLEAF=1.00;MQ=43.46;QD=26.79;SOR=0.726	GT:AD:DP:GQ:PL	1/1:0,59:59:99:1609,176,0
3R	10223039	.	C	T	1051.77	.	AC=1;AF=0.500;AN=2;BaseQRankSum=3.243;ClippingRankSum=0.000;DP=60;ExcessHet=3.0103;FS=1.157;MLEAC=1;MLEAF=0.500;MQ=44.00;MQRankSum=0.000;QD=17.83;ReadPosRankSum=-0.529;SOR=1.007	GT:AD:DP:GQ:PL	0/1:16,43:59:99:1080,0,250
3R	10224115	.	CA	C	148.73	.	AC=1;AF=0.500;AN=2;BaseQRankSum=0.296;ClippingRankSum=0.000;DP=70;ExcessHet=3.0103;FS=10.268;MLEAC=1;MLEAF=0.500;MQ=44.00;MQRankSum=0.000;QD=2.32;ReadPosRankSum=0.467;SOR=1.958	GT:AD:DP:GQ:PL	0/1:45,19:64:99:186,0,760
3R	10224192	.	G	T	2055.77	.	AC=2;AF=1.00;AN=2;DP=75;ExcessHet=3.0103;FS=0.000;MLEAC=2;MLEAF=1.00;MQ=44.00;QD=27.78;SOR=0.747	GT:AD:DP:GQ:PL	1/1:0,74:74:99:2084,222,0
3R	10225730	.	GAGTGTTATCATAT	G	642.73	.	AC=1;AF=0.500;AN=2;BaseQRankSum=-0.680;ClippingRankSum=0.000;DP=87;ExcessHet=3.0103;FS=2.141;MLEAC=1;MLEAF=0.500;MQ=43.96;MQRankSum=-0.802;QD=7.65;ReadPosRankSum=0.232;SOR=1.021	GT:AD:DP:GQ:PL	0/1:63,21:84:99:680,0,2862
3R	10226080	.	G	A	355.77	.	AC=1;AF=0.500;AN=2;BaseQRankSum=-1.878;ClippingRankSum=0.000;DP=70;ExcessHet=3.0103;FS=20.207;MLEAC=1;MLEAF=0.500;MQ=44.00;MQRankSum=0.000;QD=5.08;ReadPosRankSum=-0.849;SOR=1.836	GT:AD:DP:GQ:PL	0/1:48,22:70:99:384,0,1142
3R	10226363	.	TACCG	T	1746.73	.	AC=1;AF=0.500;AN=2;BaseQRankSum=0.031;ClippingRankSum=0.000;DP=72;ExcessHet=3.0103;FS=8.607;MLEAC=1;MLEAF=0.500;MQ=43.97;MQRankSum=-0.739;QD=24.95;ReadPosRankSum=0.475;SOR=0.204	GT:AD:DP:GQ:PL	0/1:26,44:70:99:1784,0,3665
3R	10226371	.	A	ATATTTCTTCT	1914.73	.	AC=1;AF=0.500;AN=2;BaseQRankSum=-0.355;ClippingRankSum=0.000;DP=71;ExcessHet=3.0103;FS=8.875;MLEAC=1;MLEAF=0.500;MQ=43.97;MQRankSum=-0.739;QD=27.35;ReadPosRankSum=-2.233;SOR=0.174	GT:AD:DP:GQ:PL	0/1:26,44:70:99:1952,0,3652
3R	10226826	.	A	C	163.77	.	AC=1;AF=0.500;AN=2;BaseQRankSum=-3.666;ClippingRankSum=0.000;DP=55;ExcessHet=3.0103;FS=11.307;MLEAC=1;MLEAF=0.500;MQ=44.00;MQRankSum=0.000;QD=3.03;ReadPosRankSum=0.121;SOR=1.492	GT:AD:DP:GQ:PL	0/1:38,16:54:99:192,0,896
3R	10227453	.	G	A	1413.77	.	AC=1;AF=0.500;AN=2;BaseQRankSum=1.678;ClippingRankSum=0.000;DP=73;ExcessHet=3.0103;FS=0.000;MLEAC=1;MLEAF=0.500;MQ=43.87;MQRankSum=0.967;QD=19.37;ReadPosRankSum=0.962;SOR=0.709	GT:AD:DP:GQ:PL	0/1:16,57:73:99:1442,0,517
3R	10227462	.	T	A	214.77	.	AC=1;AF=0.500;AN=2;BaseQRankSum=-2.633;ClippingRankSum=0.000;DP=74;ExcessHet=3.0103;FS=2.371;MLEAC=1;MLEAF=0.500;MQ=43.88;MQRankSum=-0.869;QD=2.90;ReadPosRankSum=-0.592;SOR=0.574	GT:AD:DP:GQ:PL	0/1:57,17:74:99:243,0,2308
3R	10228870	.	A	G	992.77	.	AC=1;AF=0.500;AN=2;BaseQRankSum=-1.443;ClippingRankSum=0.000;DP=54;ExcessHet=3.0103;FS=5.331;MLEAC=1;MLEAF=0.500;MQ=43.72;MQRankSum=2.023;QD=18.38;ReadPosRankSum=-0.512;SOR=1.696	GT:AD:DP:GQ:PL	0/1:11,43:54:99:1021,0,155
3R	10229061	.	T	C	247.77	.	AC=1;AF=0.500;AN=2;BaseQRankSum=-1.849;ClippingRankSum=0.000;DP=61;ExcessHet=3.0103;FS=4.046;MLEAC=1;MLEAF=0.500;MQ=43.94;MQRankSum=0.658;QD=4.06;ReadPosRankSum=1.256;SOR=1.371	GT:AD:DP:GQ:PL	0/1:44,17:61:99:276,0,1021
3R	10229642	.	C	A	567.77	.	AC=1;AF=0.500;AN=2;BaseQRankSum=0.492;ClippingRankSum=0.000;DP=88;ExcessHet=3.0103;FS=5.763;MLEAC=1;MLEAF=0.500;MQ=44.00;MQRankSum=0.000;QD=6.45;ReadPosRankSum=-1.109;SOR=0.901	GT:AD:DP:GQ:PL	0/1:57,31:88:99:596,0,1324
3R	10229808	.	AT	A	2286.73	.	AC=1;AF=0.500;AN=2;BaseQRankSum=-0.684;ClippingRankSum=0.000;DP=71;ExcessHet=3.0103;FS=1.132;MLEAC=1;MLEAF=0.500;MQ=43.94;MQRankSum=-0.744;QD=32.21;ReadPosRankSum=1.218;SOR=0.490	GT:AD:DP:GQ:PL	0/1:16,55:71:99:2324,0,2990
3R	10229811	.	TTTATCCACCTCCGGGCAG	T	2280.73	.	AC=1;AF=0.500;AN=2;BaseQRankSum=-1.537;ClippingRankSum=0.000;DP=75;ExcessHet=3.0103;FS=0.000;MLEAC=1;MLEAF=0.500;MQ=43.95;MQRankSum=-0.778;QD=30.41;ReadPosRankSum=-2.179;SOR=0.737	GT:AD:DP:GQ:PL	0/1:18,57:75:99:2318,0,3099
3R	10230333	.	G	A	1690.77	.	AC=2;AF=1.00;AN=2;DP=64;ExcessHet=3.0103;FS=0.000;MLEAC=2;MLEAF=1.00;MQ=44.00;QD=26.42;SOR=0.756	GT:AD:DP:GQ:PL	1/1:0,64:64:99:1719,191,0
3R	10231208	.	A	G	1896.77	.	AC=2;AF=1.00;AN=2;BaseQRankSum=1.842;ClippingRankSum=0.000;DP=71;ExcessHet=3.0103;FS=0.000;MLEAC=2;MLEAF=1.00;MQ=43.84;MQRankSum=-0.141;QD=27.10;ReadPosRankSum=-0.526;SOR=0.559	GT:AD:DP:GQ:PL	1/1:1,69:70:99:1925,200,0
3R	10231323	.	A	G	2957.77	.	AC=2;AF=1.00;AN=2;DP=70;ExcessHet=3.0103;FS=0.000;MLEAC=2;MLEAF=1.00;MQ=43.90;QD=33.05;SOR=0.693	GT:AD:DP:GQ:PL	1/1:0,70:70:99:2986,213,0
3R	10231326	.	C	G	2998.77	.	AC=2;AF=1.00;AN=2;DP=70;ExcessHet=3.0103;FS=0.000;MLEAC=2;MLEAF=1.00;MQ=44.00;QD=31.32;SOR=0.750	GT:AD:DP:GQ:PL	1/1:0,70:70:99:3027,216,0
3R	10231405	.	A	G	2011.77	.	AC=2;AF=1.00;AN=2;DP=72;ExcessHet=3.0103;FS=0.000;MLEAC=2;MLEAF=1.00;MQ=43.91;QD=27.94;SOR=1.073	GT:AD:DP:GQ:PL	1/1:0,72:72:99:2040,215,0
3R	10231478	.	G	A	2085.77	.	AC=2;AF=1.00;AN=2;DP=77;ExcessHet=3.0103;FS=0.000;MLEAC=2;MLEAF=1.00;MQ=43.80;QD=27.09;SOR=0.887	GT:AD:DP:GQ:PL	1/1:0,77:77:99:2114,230,0
3R	10231589	.	G	T	2334.77	.	AC=2;AF=1.00;AN=2;DP=86;ExcessHet=3.0103;FS=0.000;MLEAC=2;MLEAF=1.00;MQ=42.48;QD=27.15;SOR=0.740	GT:AD:DP:GQ:PL	1/1:0,86:86:99:2363,258,0
3R	10231606	.	C	A	2205.77	.	AC=2;AF=1.00;AN=2;DP=80;ExcessHet=3.0103;FS=0.000;MLEAC=2;MLEAF=1.00;MQ=42.20;QD=27.57;SOR=0.743	GT:AD:DP:GQ:PL	1/1:0,80:80:99:2234,240,0
3R	10231655	.	C	G	2136.77	.	AC=2;AF=1.00;AN=2;DP=78;ExcessHet=3.0103;FS=0.000;MLEAC=2;MLEAF=1.00;MQ=42.06;QD=27.39;SOR=0.744	GT:AD:DP:GQ:PL	1/1:0,78:78:99:2165,234,0
3R	10231683	.	A	T	3701.77	.	AC=2;AF=1.00;AN=2;DP=82;ExcessHet=3.0103;FS=0.000;MLEAC=2;MLEAF=1.00;MQ=41.87;QD=30.67;SOR=0.742	GT:AD:DP:GQ:PL	1/1:0,82:82:99:3730,253,0
3R	10231691	.	ATATTTTCTTT	A	3846.73	.	AC=2;AF=1.00;AN=2;DP=85;ExcessHet=3.0103;FS=0.000;MLEAC=2;MLEAF=1.00;MQ=42.03;QD=35.35;SOR=0.716	GT:AD:DP:GQ:PL	1/1:0,85:85:99:3884,262,0
3R	10231704	.	CGTTT	C	3812.73	.	AC=2;AF=1.00;AN=2;DP=83;ExcessHet=3.0103;FS=0.000;MLEAC=2;MLEAF=1.00;MQ=42.03;QD=30.65;SOR=0.717	GT:AD:DP:GQ:PL	1/1:0,83:83:99:3850,259,0
3R	10231710	.	A	G	3731.77	.	AC=2;AF=1.00;AN=2;DP=82;ExcessHet=3.0103;FS=0.000;MLEAC=2;MLEAF=1.00;MQ=41.98;QD=30.66;SOR=0.693	GT:AD:DP:GQ:PL	1/1:0,82:82:99:3760,253,0
3R	10237670	3R_10237670_SNP	A	G	1896.77	.	AC=2;AF=1.00;AN=2;DB;DP=68;ExcessHet=3.0103;FS=0.000;MLEAC=2;MLEAF=1.00;MQ=42.69;QD=27.89;SOR=1.263	GT:AD:DP:GQ:PL	1/1:0,68:68:99:1925,203,0
3R	10237680	.	ACTGCTC	A	3022.73	.	AC=2;AF=1.00;AN=2;BaseQRankSum=-1.711;ClippingRankSum=0.000;DP=70;ExcessHet=3.0103;FS=0.000;MLEAC=2;MLEAF=1.00;MQ=42.77;MQRankSum=-0.461;QD=26.60;SOR=0.463	GT:AD:DP:GQ:PL	1/1:1,69:70:99:3060,166,0
3R	10237754	.	A	AAATATG	3460.73	.	AC=2;AF=1.00;AN=2;BaseQRankSum=1.458;ClippingRankSum=0.000;DP=74;ExcessHet=3.0103;FS=0.000;MLEAC=2;MLEAF=1.00;MQ=43.58;MQRankSum=-0.333;QD=32.76;ReadPosRankSum=-1.685;SOR=0.270	GT:AD:DP:GQ:PL	1/1:1,72:73:99:3498,196,0
3R	10237914	.	T	A	2035.77	.	AC=2;AF=1.00;AN=2;DP=73;ExcessHet=3.0103;FS=0.000;MLEAC=2;MLEAF=1.00;MQ=43.97;QD=27.89;SOR=1.032	GT:AD:DP:GQ:PL	1/1:0,73:73:99:2064,219,0
3R	10238452	.	C	A	2176.77	.	AC=2;AF=1.00;AN=2;DP=81;ExcessHet=3.0103;FS=0.000;MLEAC=2;MLEAF=1.00;MQ=44.00;QD=27.55;SOR=0.770	GT:AD:DP:GQ:PL	1/1:0,79:79:99:2205,236,0
3R	10238685	.	C	T	362.77	.	AC=1;AF=0.500;AN=2;BaseQRankSum=0.817;ClippingRankSum=0.000;DP=86;ExcessHet=3.0103;FS=0.000;MLEAC=1;MLEAF=0.500;MQ=43.98;MQRankSum=0.648;QD=4.22;ReadPosRankSum=1.579;SOR=0.626	GT:AD:DP:GQ:PL	0/1:62,24:86:99:391,0,1401
3R	10238946	.	G	A	2388.77	.	AC=2;AF=1.00;AN=2;DP=59;ExcessHet=3.0103;FS=0.000;MLEAC=2;MLEAF=1.00;MQ=44.00;QD=27.61;SOR=0.762	GT:AD:DP:GQ:PL	1/1:0,58:58:99:2417,175,0
3R	10238967	.	T	A	1496.77	.	AC=1;AF=0.500;AN=2;BaseQRankSum=2.195;ClippingRankSum=0.000;DP=56;ExcessHet=3.0103;FS=2.549;MLEAC=1;MLEAF=0.500;MQ=44.00;MQRankSum=0.000;QD=27.21;ReadPosRankSum=2.125;SOR=0.369	GT:AD:DP:GQ:PL	0/1:16,39:55:99:1525,0,533
3R	10238969	.	T	A	401.77	.	AC=1;AF=0.500;AN=2;BaseQRankSum=-1.949;ClippingRankSum=0.000;DP=55;ExcessHet=3.0103;FS=2.583;MLEAC=1;MLEAF=0.500;MQ=44.00;MQRankSum=0.000;QD=7.44;ReadPosRankSum=-2.388;SOR=1.244	GT:AD:DP:GQ:PL	0/1:38,16:54:99:430,0,1559
3R	10239157	.	G	T	2712.77	.	AC=2;AF=1.00;AN=2;DP=62;ExcessHet=3.0103;FS=0.000;MLEAC=2;MLEAF=1.00;MQ=44.00;QD=31.31;SOR=0.976	GT:AD:DP:GQ:PL	1/1:0,62:62:99:2741,187,0
3R	10239158	.	T	G	2712.77	.	AC=2;AF=1.00;AN=2;DP=61;ExcessHet=3.0103;FS=0.000;MLEAC=2;MLEAF=1.00;MQ=44.00;QD=30.33;SOR=0.941	GT:AD:DP:GQ:PL	1/1:0,61:61:99:2741,187,0
```
