## Supplementary material for "The *Tofu* mutation restores female fertility to *Drosophila* with a null *BEAF* mutation": VCF fild S1: fileS1_np63dm6.raw.snps.indels.vcf (part 97 of 147)

```
3R	10239748	.	T	C	1149.77	.	AC=2;AF=1.00;AN=2;DP=42;ExcessHet=3.0103;FS=0.000;MLEAC=2;MLEAF=1.00;MQ=43.69;QD=27.38;SOR=0.892	GT:AD:DP:GQ:PL	1/1:0,42:42:99:1178,126,0
3R	10239982	.	GT	G,TT	340.73	.	AC=1,1;AF=0.500,0.500;AN=2;BaseQRankSum=0.329;ClippingRankSum=0.000;DP=49;ExcessHet=3.0103;FS=1.805;MLEAC=1,1;MLEAF=0.500,0.500;MQ=43.73;MQRankSum=-0.510;QD=9.21;ReadPosRankSum=-1.578;SOR=0.603	GT:AD:DP:GQ:PL	1/2:5,17,15:37:99:378,207,797,210,0,662
3R	10240033	.	T	C	654.77	.	AC=1;AF=0.500;AN=2;BaseQRankSum=-2.151;ClippingRankSum=0.000;DP=45;ExcessHet=3.0103;FS=1.220;MLEAC=1;MLEAF=0.500;MQ=43.92;MQRankSum=-0.696;QD=14.55;ReadPosRankSum=-0.700;SOR=1.071	GT:AD:DP:GQ:PL	0/1:16,29:45:99:683,0,327
3R	10240214	.	T	C	869.77	.	AC=1;AF=0.500;AN=2;BaseQRankSum=-0.951;ClippingRankSum=0.000;DP=60;ExcessHet=3.0103;FS=0.000;MLEAC=1;MLEAF=0.500;MQ=44.00;MQRankSum=0.000;QD=14.74;ReadPosRankSum=1.997;SOR=0.765	GT:AD:DP:GQ:PL	0/1:21,38:59:99:898,0,420
3R	10240338	.	A	G	480.77	.	AC=1;AF=0.500;AN=2;BaseQRankSum=-1.478;ClippingRankSum=0.000;DP=46;ExcessHet=3.0103;FS=4.538;MLEAC=1;MLEAF=0.500;MQ=44.00;MQRankSum=0.000;QD=10.68;ReadPosRankSum=0.518;SOR=0.260	GT:AD:DP:GQ:PL	0/1:20,25:45:99:509,0,385
3R	10240502	.	G	A	817.77	.	AC=1;AF=0.500;AN=2;BaseQRankSum=-1.667;ClippingRankSum=0.000;DP=47;ExcessHet=3.0103;FS=1.523;MLEAC=1;MLEAF=0.500;MQ=43.59;MQRankSum=0.269;QD=17.40;ReadPosRankSum=-0.834;SOR=1.276	GT:AD:DP:GQ:PL	0/1:10,37:47:99:846,0,153
3R	10240759	.	G	C	338.77	.	AC=1;AF=0.500;AN=2;BaseQRankSum=0.549;ClippingRankSum=0.000;DP=24;ExcessHet=3.0103;FS=0.000;MLEAC=1;MLEAF=0.500;MQ=43.57;MQRankSum=-0.567;QD=14.73;ReadPosRankSum=0.253;SOR=1.112	GT:AD:DP:GQ:PL	0/1:7,16:23:99:367,0,122
3R	10241341	.	T	C	1370.77	.	AC=2;AF=1.00;AN=2;BaseQRankSum=-2.187;ClippingRankSum=0.000;DP=56;ExcessHet=3.0103;FS=2.999;MLEAC=2;MLEAF=1.00;MQ=44.00;MQRankSum=0.000;QD=24.48;ReadPosRankSum=-0.708;SOR=0.158	GT:AD:DP:GQ:PL	1/1:2,54:56:99:1399,107,0
3R	10241699	.	T	C	119.77	.	AC=1;AF=0.500;AN=2;BaseQRankSum=-0.386;ClippingRankSum=0.000;DP=64;ExcessHet=3.0103;FS=1.243;MLEAC=1;MLEAF=0.500;MQ=44.00;MQRankSum=0.000;QD=1.87;ReadPosRankSum=1.483;SOR=0.929	GT:AD:DP:GQ:PL	0/1:52,12:64:99:148,0,1276
3R	10242470	.	A	T	923.77	.	AC=1;AF=0.500;AN=2;BaseQRankSum=0.977;ClippingRankSum=0.000;DP=48;ExcessHet=3.0103;FS=5.549;MLEAC=1;MLEAF=0.500;MQ=44.00;MQRankSum=0.000;QD=19.25;ReadPosRankSum=-2.447;SOR=0.673	GT:AD:DP:GQ:PL	0/1:9,39:48:99:952,0,103
3R	10242745	.	C	T	891.77	.	AC=1;AF=0.500;AN=2;BaseQRankSum=2.042;ClippingRankSum=0.000;DP=49;ExcessHet=3.0103;FS=7.070;MLEAC=1;MLEAF=0.500;MQ=44.00;MQRankSum=0.000;QD=18.20;ReadPosRankSum=1.018;SOR=0.685	GT:AD:DP:GQ:PL	0/1:12,37:49:99:920,0,194
3R	10243432	.	G	A	1053.77	.	AC=1;AF=0.500;AN=2;BaseQRankSum=0.854;ClippingRankSum=0.000;DP=65;ExcessHet=3.0103;FS=0.000;MLEAC=1;MLEAF=0.500;MQ=44.00;MQRankSum=0.000;QD=16.47;ReadPosRankSum=0.318;SOR=0.706	GT:AD:DP:GQ:PL	0/1:19,45:64:99:1082,0,322
3R	10244138	.	A	C	1252.77	.	AC=1;AF=0.500;AN=2;BaseQRankSum=0.041;ClippingRankSum=0.000;DP=77;ExcessHet=3.0103;FS=0.000;MLEAC=1;MLEAF=0.500;MQ=44.00;MQRankSum=0.000;QD=16.27;ReadPosRankSum=0.807;SOR=0.620	GT:AD:DP:GQ:PL	0/1:24,53:77:99:1281,0,464
3R	10244592	.	T	A	1440.77	.	AC=1;AF=0.500;AN=2;BaseQRankSum=-1.536;ClippingRankSum=0.000;DP=84;ExcessHet=3.0103;FS=0.000;MLEAC=1;MLEAF=0.500;MQ=44.00;MQRankSum=0.000;QD=17.15;ReadPosRankSum=1.160;SOR=0.760	GT:AD:DP:GQ:PL	0/1:24,60:84:99:1469,0,408
3R	10244649	.	G	A	2091.77	.	AC=1;AF=0.500;AN=2;BaseQRankSum=-1.234;ClippingRankSum=0.000;DP=78;ExcessHet=3.0103;FS=6.484;MLEAC=1;MLEAF=0.500;MQ=44.00;MQRankSum=0.000;QD=27.17;ReadPosRankSum=-0.952;SOR=0.263	GT:AD:DP:GQ:PL	0/1:24,53:77:99:2120,0,1005
3R	10244650	.	C	G	2091.77	.	AC=1;AF=0.500;AN=2;BaseQRankSum=-2.324;ClippingRankSum=0.000;DP=78;ExcessHet=3.0103;FS=6.484;MLEAC=1;MLEAF=0.500;MQ=44.00;MQRankSum=0.000;QD=27.17;ReadPosRankSum=-0.877;SOR=0.263	GT:AD:DP:GQ:PL	0/1:24,53:77:99:2120,0,1005
3R	10244897	.	G	A	958.77	.	AC=1;AF=0.500;AN=2;BaseQRankSum=0.482;ClippingRankSum=0.000;DP=56;ExcessHet=3.0103;FS=18.828;MLEAC=1;MLEAF=0.500;MQ=44.00;MQRankSum=0.000;QD=17.43;ReadPosRankSum=0.896;SOR=1.504	GT:AD:DP:GQ:PL	0/1:14,41:55:99:987,0,221
3R	10244971	.	G	T	882.77	.	AC=1;AF=0.500;AN=2;BaseQRankSum=-0.414;ClippingRankSum=0.000;DP=59;ExcessHet=3.0103;FS=6.040;MLEAC=1;MLEAF=0.500;MQ=44.00;MQRankSum=0.000;QD=15.22;ReadPosRankSum=-0.480;SOR=1.609	GT:AD:DP:GQ:PL	0/1:18,40:58:99:911,0,315
3R	10245008	.	G	A	1335.77	.	AC=1;AF=0.500;AN=2;BaseQRankSum=-0.310;ClippingRankSum=0.000;DP=50;ExcessHet=3.0103;FS=1.217;MLEAC=1;MLEAF=0.500;MQ=44.00;MQRankSum=0.000;QD=26.72;ReadPosRankSum=-1.323;SOR=1.100	GT:AD:DP:GQ:PL	0/1:16,34:50:99:1364,0,570
3R	10245013	.	T	C	1339.77	.	AC=1;AF=0.500;AN=2;BaseQRankSum=1.195;ClippingRankSum=0.000;DP=49;ExcessHet=3.0103;FS=1.199;MLEAC=1;MLEAF=0.500;MQ=44.00;MQRankSum=0.000;QD=27.34;ReadPosRankSum=-2.055;SOR=0.930	GT:AD:DP:GQ:PL	0/1:15,34:49:99:1368,0,539
3R	10246246	.	A	G	1395.77	.	AC=1;AF=0.500;AN=2;BaseQRankSum=0.078;ClippingRankSum=0.000;DP=91;ExcessHet=3.0103;FS=0.839;MLEAC=1;MLEAF=0.500;MQ=43.81;MQRankSum=-0.678;QD=15.34;ReadPosRankSum=0.686;SOR=0.612	GT:AD:DP:GQ:PL	0/1:30,61:91:99:1424,0,566
3R	10246389	.	T	C	1016.77	.	AC=1;AF=0.500;AN=2;BaseQRankSum=-1.931;ClippingRankSum=0.000;DP=70;ExcessHet=3.0103;FS=0.000;MLEAC=1;MLEAF=0.500;MQ=43.46;MQRankSum=-0.377;QD=14.74;ReadPosRankSum=-0.560;SOR=0.622	GT:AD:DP:GQ:PL	0/1:23,46:69:99:1045,0,435
3R	10246450	.	C	G	1130.77	.	AC=1;AF=0.500;AN=2;BaseQRankSum=0.218;ClippingRankSum=0.000;DP=79;ExcessHet=3.0103;FS=0.904;MLEAC=1;MLEAF=0.500;MQ=43.76;MQRankSum=-0.987;QD=14.50;ReadPosRankSum=0.048;SOR=0.564	GT:AD:DP:GQ:PL	0/1:26,52:78:99:1159,0,463
3R	10248706	.	G	A	1154.77	.	AC=1;AF=0.500;AN=2;BaseQRankSum=0.622;ClippingRankSum=0.000;DP=66;ExcessHet=3.0103;FS=4.083;MLEAC=1;MLEAF=0.500;MQ=44.00;MQRankSum=0.000;QD=17.50;ReadPosRankSum=0.033;SOR=0.317	GT:AD:DP:GQ:PL	0/1:15,51:66:99:1183,0,192
3R	10249481	.	G	GCAC	1724.73	.	AC=2;AF=1.00;AN=2;BaseQRankSum=0.542;ClippingRankSum=0.000;DP=40;ExcessHet=3.0103;FS=0.000;MLEAC=2;MLEAF=1.00;MQ=44.00;MQRankSum=0.000;QD=32.62;ReadPosRankSum=-1.349;SOR=0.302	GT:AD:DP:GQ:PL	1/1:1,39:40:79:1762,79,0
3R	10249973	.	A	G	2213.77	.	AC=2;AF=1.00;AN=2;BaseQRankSum=-1.725;ClippingRankSum=0.000;DP=83;ExcessHet=3.0103;FS=0.000;MLEAC=2;MLEAF=1.00;MQ=43.98;MQRankSum=0.000;QD=26.67;ReadPosRankSum=1.859;SOR=0.468	GT:AD:DP:GQ:PL	1/1:1,82:83:99:2242,218,0
3R	10249989	.	A	G	2076.77	.	AC=2;AF=1.00;AN=2;DP=75;ExcessHet=3.0103;FS=0.000;MLEAC=2;MLEAF=1.00;MQ=43.97;QD=27.69;SOR=1.022	GT:AD:DP:GQ:PL	1/1:0,75:75:99:2105,224,0
3R	10250099	.	A	G	2239.77	.	AC=2;AF=1.00;AN=2;DP=81;ExcessHet=3.0103;FS=0.000;MLEAC=2;MLEAF=1.00;MQ=43.98;QD=27.65;SOR=0.876	GT:AD:DP:GQ:PL	1/1:0,81:81:99:2268,243,0
3R	10250149	.	T	C	2238.77	.	AC=2;AF=1.00;AN=2;BaseQRankSum=1.344;ClippingRankSum=0.000;DP=84;ExcessHet=3.0103;FS=0.000;MLEAC=2;MLEAF=1.00;MQ=43.98;MQRankSum=0.000;QD=26.65;ReadPosRankSum=-0.525;SOR=0.324	GT:AD:DP:GQ:PL	1/1:1,83:84:99:2267,225,0
3R	10250505	.	A	T	168.77	.	AC=1;AF=0.500;AN=2;BaseQRankSum=2.608;ClippingRankSum=0.000;DP=68;ExcessHet=3.0103;FS=6.262;MLEAC=1;MLEAF=0.500;MQ=43.97;MQRankSum=0.546;QD=2.48;ReadPosRankSum=-0.670;SOR=1.232	GT:AD:DP:GQ:PL	0/1:54,14:68:99:197,0,1301
3R	10250538	.	GGGCAA	G	450.73	.	AC=1;AF=0.500;AN=2;BaseQRankSum=0.623;ClippingRankSum=0.000;DP=76;ExcessHet=3.0103;FS=2.396;MLEAC=1;MLEAF=0.500;MQ=43.97;MQRankSum=0.568;QD=6.26;ReadPosRankSum=-0.929;SOR=0.842	GT:AD:DP:GQ:PL	0/1:56,16:72:99:488,0,2984
3R	10250564	.	CT	C	132.73	.	AC=1;AF=0.500;AN=2;BaseQRankSum=-2.324;ClippingRankSum=0.000;DP=77;ExcessHet=3.0103;FS=12.431;MLEAC=1;MLEAF=0.500;MQ=43.97;MQRankSum=0.588;QD=1.75;ReadPosRankSum=0.061;SOR=1.797	GT:AD:DP:GQ:PL	0/1:58,18:76:99:170,0,1170
3R	10250804	.	A	AATTACGT	1154.73	.	AC=1;AF=0.500;AN=2;BaseQRankSum=-0.223;ClippingRankSum=0.000;DP=44;ExcessHet=3.0103;FS=0.000;MLEAC=1;MLEAF=0.500;MQ=43.96;MQRankSum=-0.747;QD=26.24;ReadPosRankSum=0.109;SOR=0.723	GT:AD:DP:GQ:PL	0/1:17,27:44:99:1192,0,1281
3R	10251170	.	C	G	1596.77	.	AC=2;AF=1.00;AN=2;DP=61;ExcessHet=3.0103;FS=0.000;MLEAC=2;MLEAF=1.00;MQ=44.00;QD=27.06;SOR=0.796	GT:AD:DP:GQ:PL	1/1:0,59:59:99:1625,176,0
3R	10251310	.	CA	C	705.73	.	AC=1;AF=0.500;AN=2;BaseQRankSum=0.863;ClippingRankSum=0.000;DP=65;ExcessHet=3.0103;FS=1.122;MLEAC=1;MLEAF=0.500;MQ=44.00;MQRankSum=0.000;QD=11.38;ReadPosRankSum=-0.370;SOR=0.600	GT:AD:DP:GQ:PL	0/1:16,46:62:99:743,0,141
3R	10251481	.	T	TGA	2336.73	.	AC=1;AF=0.500;AN=2;BaseQRankSum=2.945;ClippingRankSum=0.000;DP=79;ExcessHet=3.0103;FS=5.183;MLEAC=1;MLEAF=0.500;MQ=44.00;MQRankSum=0.000;QD=29.96;ReadPosRankSum=-0.572;SOR=0.680	GT:AD:DP:GQ:PL	0/1:20,58:78:99:2374,0,648
3R	10251482	.	ATC	A	2336.73	.	AC=1;AF=0.500;AN=2;BaseQRankSum=2.496;ClippingRankSum=0.000;DP=79;ExcessHet=3.0103;FS=5.183;MLEAC=1;MLEAF=0.500;MQ=44.00;MQRankSum=0.000;QD=29.96;ReadPosRankSum=-0.590;SOR=0.680	GT:AD:DP:GQ:PL	0/1:20,58:78:99:2374,0,648
3R	10251553	.	C	T	306.77	.	AC=1;AF=0.500;AN=2;BaseQRankSum=1.088;ClippingRankSum=0.000;DP=74;ExcessHet=3.0103;FS=0.000;MLEAC=1;MLEAF=0.500;MQ=44.00;MQRankSum=0.000;QD=4.20;ReadPosRankSum=-0.080;SOR=0.657	GT:AD:DP:GQ:PL	0/1:53,20:73:99:335,0,1196
3R	10251803	.	G	A	3181.77	.	AC=2;AF=1.00;AN=2;BaseQRankSum=0.923;ClippingRankSum=0.000;DP=74;ExcessHet=3.0103;FS=0.000;MLEAC=2;MLEAF=1.00;MQ=44.00;MQRankSum=0.000;QD=27.58;ReadPosRankSum=-0.667;SOR=0.266	GT:AD:DP:GQ:PL	1/1:1,73:74:99:3210,169,0
3R	10251806	.	C	T	3181.77	.	AC=2;AF=1.00;AN=2;BaseQRankSum=0.075;ClippingRankSum=0.000;DP=72;ExcessHet=3.0103;FS=0.000;MLEAC=2;MLEAF=1.00;MQ=44.00;MQRankSum=0.000;QD=31.75;ReadPosRankSum=0.860;SOR=0.234	GT:AD:DP:GQ:PL	1/1:1,71:72:99:3210,169,0
3R	10251894	.	G	A	1922.77	.	AC=2;AF=1.00;AN=2;DP=71;ExcessHet=3.0103;FS=0.000;MLEAC=2;MLEAF=1.00;MQ=44.00;QD=27.47;SOR=1.163	GT:AD:DP:GQ:PL	1/1:0,70:70:99:1951,210,0
3R	10251986	.	G	T	51.77	.	AC=1;AF=0.500;AN=2;BaseQRankSum=-1.750;ClippingRankSum=0.000;DP=56;ExcessHet=3.0103;FS=8.668;MLEAC=1;MLEAF=0.500;MQ=44.00;MQRankSum=0.000;QD=0.92;ReadPosRankSum=0.454;SOR=2.364	GT:AD:DP:GQ:PL	0/1:47,9:56:80:80,0,1141
3R	10252009	.	A	G	34.77	.	AC=1;AF=0.500;AN=2;BaseQRankSum=-2.115;ClippingRankSum=0.000;DP=62;ExcessHet=3.0103;FS=0.000;MLEAC=1;MLEAF=0.500;MQ=44.00;MQRankSum=0.000;QD=0.56;ReadPosRankSum=-0.173;SOR=0.656	GT:AD:DP:GQ:PL	0/1:52,10:62:63:63,0,1317
3R	10252349	.	A	C	1578.77	.	AC=2;AF=1.00;AN=2;BaseQRankSum=1.418;ClippingRankSum=0.000;DP=60;ExcessHet=3.0103;FS=0.000;MLEAC=2;MLEAF=1.00;MQ=44.00;MQRankSum=0.000;QD=26.31;ReadPosRankSum=-0.630;SOR=0.266	GT:AD:DP:GQ:PL	1/1:1,59:60:99:1607,154,0
3R	10252545	.	A	G	1507.77	.	AC=2;AF=1.00;AN=2;DP=56;ExcessHet=3.0103;FS=0.000;MLEAC=2;MLEAF=1.00;MQ=44.00;QD=26.92;SOR=1.009	GT:AD:DP:GQ:PL	1/1:0,56:56:99:1536,168,0
3R	10253258	.	G	C	476.77	.	AC=1;AF=0.500;AN=2;BaseQRankSum=-0.141;ClippingRankSum=0.000;DP=69;ExcessHet=3.0103;FS=11.003;MLEAC=1;MLEAF=0.500;MQ=43.96;MQRankSum=-1.241;QD=7.01;ReadPosRankSum=-1.218;SOR=1.639	GT:AD:DP:GQ:PL	0/1:42,26:68:99:505,0,967
3R	10253264	.	G	C	2549.77	.	AC=2;AF=1.00;AN=2;DP=75;ExcessHet=3.0103;FS=0.000;MLEAC=2;MLEAF=1.00;MQ=43.96;QD=34.46;SOR=0.927	GT:AD:DP:GQ:PL	1/1:0,74:74:99:2578,224,0
3R	10253272	.	C	G	506.77	.	AC=1;AF=0.500;AN=2;BaseQRankSum=-1.496;ClippingRankSum=0.000;DP=77;ExcessHet=3.0103;FS=6.152;MLEAC=1;MLEAF=0.500;MQ=43.96;MQRankSum=-1.246;QD=6.67;ReadPosRankSum=-0.401;SOR=1.398	GT:AD:DP:GQ:PL	0/1:47,29:76:99:535,0,1053
3R	10253770	.	A	T	1840.77	.	AC=2;AF=1.00;AN=2;DP=69;ExcessHet=3.0103;FS=0.000;MLEAC=2;MLEAF=1.00;MQ=44.00;QD=27.47;SOR=0.723	GT:AD:DP:GQ:PL	1/1:0,67:67:99:1869,201,0
3R	10253857	.	C	T	1292.77	.	AC=1;AF=0.500;AN=2;BaseQRankSum=0.102;ClippingRankSum=0.000;DP=70;ExcessHet=3.0103;FS=4.229;MLEAC=1;MLEAF=0.500;MQ=44.00;MQRankSum=0.000;QD=18.74;ReadPosRankSum=1.062;SOR=0.360	GT:AD:DP:GQ:PL	0/1:14,55:69:99:1321,0,153
3R	10254955	.	T	C	1433.77	.	AC=1;AF=0.500;AN=2;BaseQRankSum=-0.228;ClippingRankSum=0.000;DP=67;ExcessHet=3.0103;FS=2.989;MLEAC=1;MLEAF=0.500;MQ=43.69;MQRankSum=-0.470;QD=21.40;ReadPosRankSum=0.497;SOR=0.338	GT:AD:DP:GQ:PL	0/1:10,57:67:80:1462,0,80
3R	10255092	.	G	C	348.77	.	AC=1;AF=0.500;AN=2;BaseQRankSum=0.006;ClippingRankSum=0.000;DP=79;ExcessHet=3.0103;FS=3.522;MLEAC=1;MLEAF=0.500;MQ=43.47;MQRankSum=-0.943;QD=4.41;ReadPosRankSum=0.792;SOR=1.248	GT:AD:DP:GQ:PL	0/1:57,22:79:99:377,0,1339
3R	10255161	.	A	G	194.77	.	AC=1;AF=0.500;AN=2;BaseQRankSum=-0.417;ClippingRankSum=0.000;DP=76;ExcessHet=3.0103;FS=2.323;MLEAC=1;MLEAF=0.500;MQ=43.38;MQRankSum=-0.833;QD=2.56;ReadPosRankSum=0.848;SOR=1.039	GT:AD:DP:GQ:PL	0/1:59,17:76:99:223,0,1387
3R	10255209	.	C	A	369.77	.	AC=1;AF=0.500;AN=2;BaseQRankSum=0.832;ClippingRankSum=0.000;DP=85;ExcessHet=3.0103;FS=2.032;MLEAC=1;MLEAF=0.500;MQ=43.33;MQRankSum=-1.259;QD=4.35;ReadPosRankSum=-0.878;SOR=1.012	GT:AD:DP:GQ:PL	0/1:62,23:85:99:398,0,2502
3R	10255210	.	T	C	1447.77	.	AC=1;AF=0.500;AN=2;BaseQRankSum=-0.520;ClippingRankSum=0.000;DP=85;ExcessHet=3.0103;FS=2.032;MLEAC=1;MLEAF=0.500;MQ=43.33;MQRankSum=1.274;QD=17.03;ReadPosRankSum=1.331;SOR=0.452	GT:AD:DP:GQ:PL	0/1:23,62:85:99:1476,0,768
3R	10257471	.	C	A	62.74	.	AC=2;AF=1.00;AN=2;DP=2;ExcessHet=3.0103;FS=0.000;MLEAC=2;MLEAF=1.00;MQ=23.09;QD=31.37;SOR=2.303	GT:AD:DP:GQ:PL	1/1:0,2:2:6:90,6,0
3R	10257475	.	C	T	62.74	.	AC=2;AF=1.00;AN=2;DP=2;ExcessHet=3.0103;FS=0.000;MLEAC=2;MLEAF=1.00;MQ=23.09;QD=31.37;SOR=2.303	GT:AD:DP:GQ:PL	1/1:0,2:2:6:90,6,0
3R	10261044	.	A	G	1605.77	.	AC=2;AF=1.00;AN=2;DP=50;ExcessHet=3.0103;FS=0.000;MLEAC=2;MLEAF=1.00;MQ=43.03;QD=32.12;SOR=1.051	GT:AD:DP:GQ:PL	1/1:0,50:50:99:1634,150,0
3R	10261050	.	G	A	225.77	.	AC=1;AF=0.500;AN=2;BaseQRankSum=2.435;ClippingRankSum=0.000;DP=50;ExcessHet=3.0103;FS=1.234;MLEAC=1;MLEAF=0.500;MQ=43.07;MQRankSum=1.084;QD=4.52;ReadPosRankSum=0.647;SOR=0.425	GT:AD:DP:GQ:PL	0/1:36,14:50:99:254,0,1391
3R	10261055	.	T	C	746.77	.	AC=1;AF=0.500;AN=2;BaseQRankSum=-1.535;ClippingRankSum=0.000;DP=47;ExcessHet=3.0103;FS=0.000;MLEAC=1;MLEAF=0.500;MQ=43.05;MQRankSum=-0.864;QD=15.89;ReadPosRankSum=-0.489;SOR=0.787	GT:AD:DP:GQ:PL	0/1:13,34:47:99:775,0,485
3R	10261066	.	G	A	1266.77	.	AC=2;AF=1.00;AN=2;DP=46;ExcessHet=3.0103;FS=0.000;MLEAC=2;MLEAF=1.00;MQ=43.15;QD=27.54;SOR=0.976	GT:AD:DP:GQ:PL	1/1:0,46:46:99:1295,137,0
3R	10261411	.	T	A	1201.77	.	AC=1;AF=0.500;AN=2;BaseQRankSum=0.393;ClippingRankSum=0.000;DP=72;ExcessHet=3.0103;FS=0.000;MLEAC=1;MLEAF=0.500;MQ=44.00;MQRankSum=0.000;QD=16.69;ReadPosRankSum=-0.398;SOR=0.770	GT:AD:DP:GQ:PL	0/1:20,52:72:99:1230,0,342
3R	10261774	.	A	T	2029.77	.	AC=2;AF=1.00;AN=2;DP=74;ExcessHet=3.0103;FS=0.000;MLEAC=2;MLEAF=1.00;MQ=44.00;QD=27.43;SOR=1.134	GT:AD:DP:GQ:PL	1/1:0,74:74:99:2058,221,0
3R	10261916	.	T	TA	731.73	.	AC=1;AF=0.500;AN=2;BaseQRankSum=2.126;ClippingRankSum=0.000;DP=67;ExcessHet=3.0103;FS=7.163;MLEAC=1;MLEAF=0.500;MQ=43.97;MQRankSum=0.000;QD=11.61;ReadPosRankSum=0.433;SOR=1.271	GT:AD:DP:GQ:PL	0/1:22,41:63:99:769,0,260
3R	10262031	.	G	T	1172.77	.	AC=1;AF=0.500;AN=2;BaseQRankSum=3.482;ClippingRankSum=0.000;DP=69;ExcessHet=3.0103;FS=2.252;MLEAC=1;MLEAF=0.500;MQ=43.97;MQRankSum=-0.590;QD=17.25;ReadPosRankSum=-0.678;SOR=0.445	GT:AD:DP:GQ:PL	0/1:19,49:68:99:1201,0,314
3R	10262260	.	T	A	1544.77	.	AC=2;AF=1.00;AN=2;DP=64;ExcessHet=3.0103;FS=0.000;MLEAC=2;MLEAF=1.00;MQ=43.97;QD=24.92;SOR=0.758	GT:AD:DP:GQ:PL	1/1:0,62:62:99:1573,183,0
3R	10262855	.	G	A	111.77	.	AC=1;AF=0.500;AN=2;BaseQRankSum=1.809;ClippingRankSum=0.000;DP=45;ExcessHet=3.0103;FS=3.239;MLEAC=1;MLEAF=0.500;MQ=44.00;MQRankSum=0.000;QD=2.54;ReadPosRankSum=-2.719;SOR=1.436	GT:AD:DP:GQ:PL	0/1:34,10:44:99:140,0,739
3R	10263418	.	T	A	1562.77	.	AC=2;AF=1.00;AN=2;DP=57;ExcessHet=3.0103;FS=0.000;MLEAC=2;MLEAF=1.00;MQ=44.00;QD=27.42;SOR=1.140	GT:AD:DP:GQ:PL	1/1:0,57:57:99:1591,171,0
3R	10263844	.	A	C	1724.77	.	AC=2;AF=1.00;AN=2;DP=62;ExcessHet=3.0103;FS=0.000;MLEAC=2;MLEAF=1.00;MQ=44.00;QD=27.82;SOR=0.826	GT:AD:DP:GQ:PL	1/1:0,62:62:99:1753,186,0
3R	10264012	.	G	A	990.77	.	AC=1;AF=0.500;AN=2;BaseQRankSum=2.449;ClippingRankSum=0.000;DP=59;ExcessHet=3.0103;FS=6.140;MLEAC=1;MLEAF=0.500;MQ=43.97;MQRankSum=0.000;QD=17.08;ReadPosRankSum=-0.093;SOR=0.759	GT:AD:DP:GQ:PL	0/1:16,42:58:99:1019,0,279
3R	10264047	.	C	T	1616.77	.	AC=2;AF=1.00;AN=2;DP=60;ExcessHet=3.0103;FS=0.000;MLEAC=2;MLEAF=1.00;MQ=43.97;QD=27.40;SOR=0.726	GT:AD:DP:GQ:PL	1/1:0,59:59:99:1645,176,0
3R	10264448	.	C	A	858.77	.	AC=1;AF=0.500;AN=2;BaseQRankSum=-2.098;ClippingRankSum=0.000;DP=60;ExcessHet=3.0103;FS=4.090;MLEAC=1;MLEAF=0.500;MQ=44.00;MQRankSum=0.000;QD=14.31;ReadPosRankSum=-0.703;SOR=0.360	GT:AD:DP:GQ:PL	0/1:17,43:60:99:887,0,277
3R	10264576	.	G	T	2978.77	.	AC=2;AF=1.00;AN=2;DP=72;ExcessHet=3.0103;FS=0.000;MLEAC=2;MLEAF=1.00;MQ=44.00;QD=30.18;SOR=0.807	GT:AD:DP:GQ:PL	1/1:0,72:72:99:3007,217,0
3R	10264599	.	C	G	3127.77	.	AC=2;AF=1.00;AN=2;DP=77;ExcessHet=3.0103;FS=0.000;MLEAC=2;MLEAF=1.00;MQ=44.00;QD=30.18;SOR=0.887	GT:AD:DP:GQ:PL	1/1:0,77:77:99:3156,237,0
3R	10264797	.	C	T	2047.77	.	AC=2;AF=1.00;AN=2;BaseQRankSum=1.788;ClippingRankSum=0.000;DP=77;ExcessHet=3.0103;FS=0.000;MLEAC=2;MLEAF=1.00;MQ=43.66;MQRankSum=-0.275;QD=27.30;ReadPosRankSum=-0.842;SOR=0.223	GT:AD:DP:GQ:PL	1/1:1,74:75:99:2076,215,0
3R	10264900	.	ACG	A	2308.73	.	AC=2;AF=1.00;AN=2;DP=61;ExcessHet=3.0103;FS=0.000;MLEAC=2;MLEAF=1.00;MQ=43.97;QD=25.83;SOR=1.314	GT:AD:DP:GQ:PL	1/1:0,56:56:99:2346,168,0
3R	10265056	.	A	AT	304.73	.	AC=1;AF=0.500;AN=2;BaseQRankSum=-1.852;ClippingRankSum=0.000;DP=87;ExcessHet=3.0103;FS=1.919;MLEAC=1;MLEAF=0.500;MQ=44.00;MQRankSum=0.000;QD=3.72;ReadPosRankSum=0.025;SOR=0.895	GT:AD:DP:GQ:PL	0/1:55,27:82:99:342,0,874
3R	10265071	.	C	T	447.77	.	AC=1;AF=0.500;AN=2;BaseQRankSum=3.134;ClippingRankSum=0.000;DP=87;ExcessHet=3.0103;FS=3.174;MLEAC=1;MLEAF=0.500;MQ=44.00;MQRankSum=0.000;QD=5.15;ReadPosRankSum=0.847;SOR=1.176	GT:AD:DP:GQ:PL	0/1:61,26:87:99:476,0,1385
3R	10265179	.	A	T	2449.77	.	AC=2;AF=1.00;AN=2;DP=89;ExcessHet=3.0103;FS=0.000;MLEAC=2;MLEAF=1.00;MQ=43.98;QD=27.84;SOR=0.693	GT:AD:DP:GQ:PL	1/1:0,88:88:99:2478,264,0
3R	10265191	.	G	A	2188.77	.	AC=2;AF=1.00;AN=2;BaseQRankSum=1.801;ClippingRankSum=0.000;DP=83;ExcessHet=3.0103;FS=0.000;MLEAC=2;MLEAF=1.00;MQ=43.98;MQRankSum=0.000;QD=27.02;ReadPosRankSum=-0.805;SOR=0.243	GT:AD:DP:GQ:PL	1/1:1,80:81:99:2217,233,0
3R	10265216	.	A	T	3610.77	.	AC=2;AF=1.00;AN=2;DP=83;ExcessHet=3.0103;FS=0.000;MLEAC=2;MLEAF=1.00;MQ=43.98;QD=25.93;SOR=0.693	GT:AD:DP:GQ:PL	1/1:0,82:82:99:3639,252,0
3R	10265217	.	C	A	3610.77	.	AC=2;AF=1.00;AN=2;DP=85;ExcessHet=3.0103;FS=0.000;MLEAC=2;MLEAF=1.00;MQ=43.98;QD=30.28;SOR=0.717	GT:AD:DP:GQ:PL	1/1:0,83:83:99:3639,252,0
3R	10265316	.	A	T	2208.77	.	AC=2;AF=1.00;AN=2;DP=87;ExcessHet=3.0103;FS=0.000;MLEAC=2;MLEAF=1.00;MQ=43.98;QD=25.99;SOR=0.716	GT:AD:DP:GQ:PL	1/1:0,85:85:99:2237,252,0
3R	10265367	.	C	A	1922.77	.	AC=2;AF=1.00;AN=2;DP=69;ExcessHet=3.0103;FS=0.000;MLEAC=2;MLEAF=1.00;MQ=44.00;QD=27.87;SOR=0.781	GT:AD:DP:GQ:PL	1/1:0,69:69:99:1951,207,0
3R	10265578	.	T	A	3322.77	.	AC=2;AF=1.00;AN=2;DP=77;ExcessHet=3.0103;FS=0.000;MLEAC=2;MLEAF=1.00;MQ=44.00;QD=32.28;SOR=0.948	GT:AD:DP:GQ:PL	1/1:0,77:77:99:3351,232,0
3R	10265581	.	T	A	3322.77	.	AC=2;AF=1.00;AN=2;DP=74;ExcessHet=3.0103;FS=0.000;MLEAC=2;MLEAF=1.00;MQ=44.00;QD=31.78;SOR=0.992	GT:AD:DP:GQ:PL	1/1:0,74:74:99:3351,232,0
3R	10265608	.	T	A	2370.77	.	AC=2;AF=1.00;AN=2;DP=82;ExcessHet=3.0103;FS=0.000;MLEAC=2;MLEAF=1.00;MQ=44.00;QD=28.91;SOR=1.220	GT:AD:DP:GQ:PL	1/1:0,82:82:99:2399,246,0
3R	10265994	.	A	T	2056.77	.	AC=2;AF=1.00;AN=2;DP=73;ExcessHet=3.0103;FS=0.000;MLEAC=2;MLEAF=1.00;MQ=43.97;QD=28.17;SOR=0.836	GT:AD:DP:GQ:PL	1/1:0,73:73:99:2085,219,0
3R	10266073	.	T	C	3032.77	.	AC=2;AF=1.00;AN=2;DP=67;ExcessHet=3.0103;FS=0.000;MLEAC=2;MLEAF=1.00;MQ=43.97;QD=29.58;SOR=1.410	GT:AD:DP:GQ:PL	1/1:0,67:67:99:3061,208,0
3R	10266078	.	T	C	2999.77	.	AC=2;AF=1.00;AN=2;DP=68;ExcessHet=3.0103;FS=0.000;MLEAC=2;MLEAF=1.00;MQ=43.97;QD=29.22;SOR=1.445	GT:AD:DP:GQ:PL	1/1:0,68:68:99:3028,205,0
3R	10266271	.	C	A	2263.77	.	AC=2;AF=1.00;AN=2;DP=81;ExcessHet=3.0103;FS=0.000;MLEAC=2;MLEAF=1.00;MQ=44.00;QD=27.95;SOR=0.768	GT:AD:DP:GQ:PL	1/1:0,81:81:99:2292,242,0
3R	10266424	.	T	A	1844.77	.	AC=2;AF=1.00;AN=2;DP=66;ExcessHet=3.0103;FS=0.000;MLEAC=2;MLEAF=1.00;MQ=43.97;QD=27.95;SOR=0.754	GT:AD:DP:GQ:PL	1/1:0,66:66:99:1873,197,0
3R	10266444	.	T	G	2172.77	.	AC=2;AF=1.00;AN=2;DP=78;ExcessHet=3.0103;FS=0.000;MLEAC=2;MLEAF=1.00;MQ=43.97;QD=27.86;SOR=1.040	GT:AD:DP:GQ:PL	1/1:0,78:78:99:2201,233,0
3R	10266497	.	T	C	2197.77	.	AC=2;AF=1.00;AN=2;DP=79;ExcessHet=3.0103;FS=0.000;MLEAC=2;MLEAF=1.00;MQ=43.98;QD=27.82;SOR=0.824	GT:AD:DP:GQ:PL	1/1:0,79:79:99:2226,237,0
3R	10266584	.	T	C	2038.77	.	AC=2;AF=1.00;AN=2;DP=76;ExcessHet=3.0103;FS=0.000;MLEAC=2;MLEAF=1.00;MQ=44.00;QD=27.18;SOR=0.774	GT:AD:DP:GQ:PL	1/1:0,75:75:99:2067,224,0
3R	10266699	.	G	A	1542.77	.	AC=2;AF=1.00;AN=2;BaseQRankSum=1.787;ClippingRankSum=0.000;DP=63;ExcessHet=3.0103;FS=0.000;MLEAC=2;MLEAF=1.00;MQ=44.00;MQRankSum=0.000;QD=25.29;ReadPosRankSum=-0.424;SOR=0.250	GT:AD:DP:GQ:PL	1/1:1,60:61:99:1571,171,0
3R	10267326	.	C	CTT	2730.73	.	AC=2;AF=1.00;AN=2;DP=61;ExcessHet=3.0103;FS=0.000;MLEAC=2;MLEAF=1.00;MQ=43.49;QD=30.03;SOR=0.725	GT:AD:DP:GQ:PL	1/1:0,61:61:99:2768,190,0
3R	10267336	.	C	CTCTCTT	3022.73	.	AC=2;AF=1.00;AN=2;DP=64;ExcessHet=3.0103;FS=0.000;MLEAC=2;MLEAF=1.00;MQ=43.52;QD=34.25;SOR=0.693	GT:AD:DP:GQ:PL	1/1:0,64:64:99:3060,205,0
3R	10267360	.	C	T	3047.77	.	AC=2;AF=1.00;AN=2;DP=66;ExcessHet=3.0103;FS=0.000;MLEAC=2;MLEAF=1.00;MQ=43.60;QD=28.95;SOR=1.112	GT:AD:DP:GQ:PL	1/1:0,66:66:99:3076,208,0
3R	10267362	.	C	T	3002.77	.	AC=2;AF=1.00;AN=2;DP=66;ExcessHet=3.0103;FS=0.000;MLEAC=2;MLEAF=1.00;MQ=43.70;QD=27.06;SOR=1.196	GT:AD:DP:GQ:PL	1/1:0,66:66:99:3031,205,0
3R	10267484	.	C	G	1999.77	.	AC=2;AF=1.00;AN=2;DP=73;ExcessHet=3.0103;FS=0.000;MLEAC=2;MLEAF=1.00;MQ=44.00;QD=27.77;SOR=1.394	GT:AD:DP:GQ:PL	1/1:0,72:72:99:2028,216,0
3R	10267794	.	A	ATG	1825.73	.	AC=2;AF=1.00;AN=2;DP=64;ExcessHet=3.0103;FS=0.000;MLEAC=2;MLEAF=1.00;MQ=44.00;QD=32.03;SOR=1.453	GT:AD:DP:GQ:PL	1/1:0,57:57:99:1863,174,0
3R	10267834	.	T	G	1681.77	.	AC=2;AF=1.00;AN=2;DP=61;ExcessHet=3.0103;FS=0.000;MLEAC=2;MLEAF=1.00;MQ=44.00;QD=27.57;SOR=1.107	GT:AD:DP:GQ:PL	1/1:0,61:61:99:1710,183,0
3R	10267983	.	A	T	1451.77	.	AC=1;AF=0.500;AN=2;BaseQRankSum=2.344;ClippingRankSum=0.000;DP=82;ExcessHet=3.0103;FS=0.925;MLEAC=1;MLEAF=0.500;MQ=44.00;MQRankSum=0.000;QD=17.70;ReadPosRankSum=-0.141;SOR=0.831	GT:AD:DP:GQ:PL	0/1:22,60:82:99:1480,0,360
3R	10268039	.	G	GCACCGCA	3210.73	.	AC=2;AF=1.00;AN=2;DP=71;ExcessHet=3.0103;FS=0.000;MLEAC=2;MLEAF=1.00;MQ=44.00;QD=30.09;SOR=0.840	GT:AD:DP:GQ:PL	1/1:0,71:71:99:3248,222,0
3R	10268123	.	G	T	1654.77	.	AC=2;AF=1.00;AN=2;DP=60;ExcessHet=3.0103;FS=0.000;MLEAC=2;MLEAF=1.00;MQ=44.00;QD=27.58;SOR=0.760	GT:AD:DP:GQ:PL	1/1:0,60:60:99:1683,179,0
3R	10268146	.	G	A	1633.77	.	AC=2;AF=1.00;AN=2;BaseQRankSum=2.452;ClippingRankSum=0.000;DP=62;ExcessHet=3.0103;FS=6.240;MLEAC=2;MLEAF=1.00;MQ=44.00;MQRankSum=0.000;QD=26.78;ReadPosRankSum=0.000;SOR=0.284	GT:AD:DP:GQ:PL	1/1:2,59:61:99:1662,162,0
3R	10269026	.	G	T	371.77	.	AC=1;AF=0.500;AN=2;BaseQRankSum=1.490;ClippingRankSum=0.000;DP=61;ExcessHet=3.0103;FS=0.000;MLEAC=1;MLEAF=0.500;MQ=43.97;MQRankSum=0.585;QD=6.09;ReadPosRankSum=-0.617;SOR=0.580	GT:AD:DP:GQ:PL	0/1:47,14:61:99:400,0,2493
3R	10269036	.	T	C	338.77	.	AC=1;AF=0.500;AN=2;BaseQRankSum=-0.609;ClippingRankSum=0.000;DP=63;ExcessHet=3.0103;FS=1.236;MLEAC=1;MLEAF=0.500;MQ=43.97;MQRankSum=0.525;QD=5.38;ReadPosRankSum=1.266;SOR=0.462	GT:AD:DP:GQ:PL	0/1:51,12:63:99:367,0,2555
3R	10269223	.	G	A	2205.77	.	AC=1;AF=0.500;AN=2;BaseQRankSum=0.846;ClippingRankSum=0.000;DP=74;ExcessHet=3.0103;FS=5.322;MLEAC=1;MLEAF=0.500;MQ=44.00;MQRankSum=0.000;QD=29.81;ReadPosRankSum=1.440;SOR=1.211	GT:AD:DP:GQ:PL	0/1:19,55:74:99:2234,0,1419
3R	10269226	.	A	G	2277.77	.	AC=1;AF=0.500;AN=2;BaseQRankSum=-2.369;ClippingRankSum=0.000;DP=75;ExcessHet=3.0103;FS=5.362;MLEAC=1;MLEAF=0.500;MQ=44.00;MQRankSum=0.000;QD=30.37;ReadPosRankSum=1.632;SOR=1.171	GT:AD:DP:GQ:PL	0/1:20,55:75:99:2306,0,1471
3R	10269229	.	A	C	2198.77	.	AC=1;AF=0.500;AN=2;BaseQRankSum=-3.811;ClippingRankSum=0.000;DP=73;ExcessHet=3.0103;FS=7.350;MLEAC=1;MLEAF=0.500;MQ=44.00;MQRankSum=0.000;QD=30.12;ReadPosRankSum=1.948;SOR=1.324	GT:AD:DP:GQ:PL	0/1:20,53:73:99:2227,0,1477
3R	10269336	.	TG	T	1436.73	.	AC=1;AF=0.500;AN=2;BaseQRankSum=-1.825;ClippingRankSum=0.000;DP=69;ExcessHet=3.0103;FS=7.796;MLEAC=1;MLEAF=0.500;MQ=44.00;MQRankSum=0.000;QD=21.77;ReadPosRankSum=-0.022;SOR=0.647	GT:AD:DP:GQ:PL	0/1:18,48:66:99:1474,0,431
3R	10269356	.	T	G	2501.77	.	AC=2;AF=1.00;AN=2;DP=66;ExcessHet=3.0103;FS=0.000;MLEAC=2;MLEAF=1.00;MQ=44.00;QD=32.98;SOR=0.787	GT:AD:DP:GQ:PL	1/1:0,65:65:99:2530,195,0
3R	10269598	.	A	G	1356.77	.	AC=2;AF=1.00;AN=2;DP=49;ExcessHet=3.0103;FS=0.000;MLEAC=2;MLEAF=1.00;MQ=43.92;QD=27.69;SOR=0.909	GT:AD:DP:GQ:PL	1/1:0,49:49:99:1385,147,0
3R	10269625	.	ATTT	A	1703.73	.	AC=2;AF=1.00;AN=2;DP=53;ExcessHet=3.0103;FS=0.000;MLEAC=2;MLEAF=1.00;MQ=43.93;QD=26.09;SOR=0.737	GT:AD:DP:GQ:PL	1/1:0,47:47:99:1741,141,0
3R	10270443	.	T	A	323.77	.	AC=1;AF=0.500;AN=2;BaseQRankSum=-1.542;ClippingRankSum=0.000;DP=64;ExcessHet=3.0103;FS=3.856;MLEAC=1;MLEAF=0.500;MQ=43.97;MQRankSum=0.684;QD=5.06;ReadPosRankSum=2.068;SOR=0.328	GT:AD:DP:GQ:PL	0/1:45,19:64:99:352,0,1087
3R	10270707	.	T	A	365.77	.	AC=1;AF=0.500;AN=2;BaseQRankSum=-0.961;ClippingRankSum=0.000;DP=76;ExcessHet=3.0103;FS=2.048;MLEAC=1;MLEAF=0.500;MQ=44.00;MQRankSum=0.000;QD=4.81;ReadPosRankSum=-1.479;SOR=0.625	GT:AD:DP:GQ:PL	0/1:53,23:76:99:394,0,1315
3R	10270744	.	T	TGCTAGGG	663.73	.	AC=1;AF=0.500;AN=2;BaseQRankSum=0.213;ClippingRankSum=0.000;DP=66;ExcessHet=3.0103;FS=3.745;MLEAC=1;MLEAF=0.500;MQ=44.00;MQRankSum=0.000;QD=10.06;ReadPosRankSum=1.270;SOR=1.030	GT:AD:DP:GQ:PL	0/1:46,20:66:99:701,0,1850
3R	10270827	.	A	G	1535.77	.	AC=2;AF=1.00;AN=2;DP=56;ExcessHet=3.0103;FS=0.000;MLEAC=2;MLEAF=1.00;MQ=44.00;QD=27.42;SOR=0.693	GT:AD:DP:GQ:PL	1/1:0,56:56:99:1564,168,0
3R	10271161	.	C	G	399.77	.	AC=1;AF=0.500;AN=2;BaseQRankSum=-0.411;ClippingRankSum=0.000;DP=65;ExcessHet=3.0103;FS=9.297;MLEAC=1;MLEAF=0.500;MQ=44.00;MQRankSum=0.000;QD=6.15;ReadPosRankSum=-0.812;SOR=0.845	GT:AD:DP:GQ:PL	0/1:43,22:65:99:428,0,1031
3R	10271198	.	C	CT	120.73	.	AC=1;AF=0.500;AN=2;BaseQRankSum=-0.410;ClippingRankSum=0.000;DP=58;ExcessHet=3.0103;FS=9.214;MLEAC=1;MLEAF=0.500;MQ=44.00;MQRankSum=0.000;QD=2.24;ReadPosRankSum=1.523;SOR=1.149	GT:AD:DP:GQ:PL	0/1:40,14:54:99:158,0,716
3R	10271284	.	A	ATATTTTAT	507.73	.	AC=1;AF=0.500;AN=2;BaseQRankSum=1.052;ClippingRankSum=0.000;DP=59;ExcessHet=3.0103;FS=2.503;MLEAC=1;MLEAF=0.500;MQ=44.00;MQRankSum=0.000;QD=8.75;ReadPosRankSum=-1.010;SOR=1.071	GT:AD:DP:GQ:PL	0/1:42,16:58:99:545,0,1878
3R	10271340	.	G	A	301.77	.	AC=1;AF=0.500;AN=2;BaseQRankSum=0.379;ClippingRankSum=0.000;DP=50;ExcessHet=3.0103;FS=6.608;MLEAC=1;MLEAF=0.500;MQ=44.00;MQRankSum=0.000;QD=6.04;ReadPosRankSum=-1.045;SOR=1.881	GT:AD:DP:GQ:PL	0/1:33,17:50:99:330,0,753
3R	10271405	.	T	C	226.77	.	AC=1;AF=0.500;AN=2;BaseQRankSum=-1.381;ClippingRankSum=0.000;DP=37;ExcessHet=3.0103;FS=5.818;MLEAC=1;MLEAF=0.500;MQ=44.00;MQRankSum=0.000;QD=6.13;ReadPosRankSum=1.642;SOR=1.981	GT:AD:DP:GQ:PL	0/1:24,13:37:99:255,0,553
3R	10271508	.	A	AC	1296.73	.	AC=2;AF=1.00;AN=2;DP=46;ExcessHet=3.0103;FS=0.000;MLEAC=2;MLEAF=1.00;MQ=43.59;QD=28.19;SOR=0.874	GT:AD:DP:GQ:PL	1/1:0,46:46:99:1334,138,0
3R	10271668	.	A	AAT,AATAT	544.73	.	AC=1,1;AF=0.500,0.500;AN=2;BaseQRankSum=0.316;ClippingRankSum=0.000;DP=39;ExcessHet=3.0103;FS=1.762;MLEAC=1,1;MLEAF=0.500,0.500;MQ=39.83;MQRankSum=-0.098;QD=18.16;ReadPosRankSum=0.817;SOR=0.956	GT:AD:DP:GQ:PL	1/2:7,13,10:30:99:582,105,185,155,0,379
3R	10272067	.	T	A	414.77	.	AC=1;AF=0.500;AN=2;BaseQRankSum=0.348;ClippingRankSum=0.000;DP=55;ExcessHet=3.0103;FS=2.386;MLEAC=1;MLEAF=0.500;MQ=44.00;MQRankSum=0.000;QD=7.68;ReadPosRankSum=0.416;SOR=0.875	GT:AD:DP:GQ:PL	0/1:33,21:54:99:443,0,782
3R	10272215	.	A	AT	1480.73	.	AC=2;AF=1.00;AN=2;DP=72;ExcessHet=3.0103;FS=0.000;MLEAC=2;MLEAF=1.00;MQ=44.00;QD=22.10;SOR=1.146	GT:AD:DP:GQ:PL	1/1:0,67:67:99:1518,200,0
3R	10272255	.	A	T	1934.77	.	AC=2;AF=1.00;AN=2;DP=68;ExcessHet=3.0103;FS=0.000;MLEAC=2;MLEAF=1.00;MQ=44.00;QD=28.45;SOR=1.179	GT:AD:DP:GQ:PL	1/1:0,68:68:99:1963,204,0
3R	10272423	.	G	C	371.77	.	AC=1;AF=0.500;AN=2;BaseQRankSum=-0.607;ClippingRankSum=0.000;DP=64;ExcessHet=3.0103;FS=2.255;MLEAC=1;MLEAF=0.500;MQ=44.00;MQRankSum=0.000;QD=5.90;ReadPosRankSum=2.038;SOR=0.926	GT:AD:DP:GQ:PL	0/1:42,21:63:99:400,0,996
3R	10272554	.	A	G	1985.77	.	AC=2;AF=1.00;AN=2;DP=73;ExcessHet=3.0103;FS=0.000;MLEAC=2;MLEAF=1.00;MQ=43.84;QD=27.58;SOR=1.148	GT:AD:DP:GQ:PL	1/1:0,72:72:99:2014,216,0
3R	10272838	.	G	A	2371.77	.	AC=2;AF=1.00;AN=2;DP=85;ExcessHet=3.0103;FS=0.000;MLEAC=2;MLEAF=1.00;MQ=44.00;QD=27.90;SOR=1.165	GT:AD:DP:GQ:PL	1/1:0,85:85:99:2400,255,0
3R	10272858	.	G	A	2203.77	.	AC=2;AF=1.00;AN=2;DP=81;ExcessHet=3.0103;FS=0.000;MLEAC=2;MLEAF=1.00;MQ=44.00;QD=27.21;SOR=1.193	GT:AD:DP:GQ:PL	1/1:0,81:81:99:2232,242,0
3R	10272901	.	A	C	2078.77	.	AC=2;AF=1.00;AN=2;DP=76;ExcessHet=3.0103;FS=0.000;MLEAC=2;MLEAF=1.00;MQ=44.00;QD=27.35;SOR=0.859	GT:AD:DP:GQ:PL	1/1:0,76:76:99:2107,227,0
3R	10273572	.	C	T	2118.77	.	AC=2;AF=1.00;AN=2;DP=74;ExcessHet=3.0103;FS=0.000;MLEAC=2;MLEAF=1.00;MQ=44.00;QD=28.63;SOR=0.693	GT:AD:DP:GQ:PL	1/1:0,74:74:99:2147,222,0
3R	10273770	.	A	G	1849.77	.	AC=2;AF=1.00;AN=2;DP=68;ExcessHet=3.0103;FS=0.000;MLEAC=2;MLEAF=1.00;MQ=43.82;QD=27.20;SOR=0.693	GT:AD:DP:GQ:PL	1/1:0,68:68:99:1878,204,0
3R	10273943	.	GC	G	1750.73	.	AC=2;AF=1.00;AN=2;DP=52;ExcessHet=3.0103;FS=0.000;MLEAC=2;MLEAF=1.00;MQ=43.72;QD=33.67;SOR=1.358	GT:AD:DP:GQ:PL	1/1:0,52:52:99:1788,156,0
3R	10273979	.	G	C	1440.77	.	AC=2;AF=1.00;AN=2;DP=54;ExcessHet=3.0103;FS=0.000;MLEAC=2;MLEAF=1.00;MQ=43.73;QD=26.68;SOR=1.567	GT:AD:DP:GQ:PL	1/1:0,54:54:99:1469,162,0
3R	10274048	.	A	G	1554.77	.	AC=2;AF=1.00;AN=2;DP=58;ExcessHet=3.0103;FS=0.000;MLEAC=2;MLEAF=1.00;MQ=43.66;QD=26.81;SOR=1.085	GT:AD:DP:GQ:PL	1/1:0,58:58:99:1583,173,0
3R	10274159	.	A	AAATTAATTAAGTCGAAATGAAACAAACCAGATACCCACTTTGTTTGAAGGGGG	2700.73	.	AC=2;AF=1.00;AN=2;DP=38;ExcessHet=3.0103;FS=0.000;MLEAC=2;MLEAF=1.00;MQ=41.78;QD=36.06;SOR=1.121	GT:AD:DP:GQ:PL	1/1:0,37:37:99:2738,180,0
3R	10274272	.	A	G	1160.77	.	AC=1;AF=0.500;AN=2;BaseQRankSum=-3.330;ClippingRankSum=0.000;DP=71;ExcessHet=3.0103;FS=5.814;MLEAC=1;MLEAF=0.500;MQ=43.63;MQRankSum=0.854;QD=16.82;ReadPosRankSum=0.590;SOR=0.973	GT:AD:DP:GQ:PL	0/1:17,52:69:99:1189,0,311
3R	10274702	.	T	C	917.77	.	AC=1;AF=0.500;AN=2;BaseQRankSum=0.889;ClippingRankSum=0.000;DP=61;ExcessHet=3.0103;FS=1.046;MLEAC=1;MLEAF=0.500;MQ=44.00;MQRankSum=0.000;QD=15.05;ReadPosRankSum=-0.701;SOR=0.473	GT:AD:DP:GQ:PL	0/1:21,40:61:99:946,0,403
3R	10274869	.	T	C	1980.77	.	AC=1;AF=0.500;AN=2;BaseQRankSum=-2.585;ClippingRankSum=0.000;DP=70;ExcessHet=3.0103;FS=1.014;MLEAC=1;MLEAF=0.500;MQ=43.97;MQRankSum=-0.578;QD=28.30;ReadPosRankSum=0.539;SOR=0.878	GT:AD:DP:GQ:PL	0/1:19,51:70:99:2009,0,1373
3R	10274884	.	A	C	1978.77	.	AC=1;AF=0.500;AN=2;BaseQRankSum=0.072;ClippingRankSum=0.000;DP=68;ExcessHet=3.0103;FS=1.024;MLEAC=1;MLEAF=0.500;MQ=43.97;MQRankSum=-0.590;QD=29.10;ReadPosRankSum=0.617;SOR=0.890	GT:AD:DP:GQ:PL	0/1:19,49:68:99:2007,0,1376
3R	10274904	.	A	C	1887.77	.	AC=1;AF=0.500;AN=2;BaseQRankSum=-1.756;ClippingRankSum=0.000;DP=69;ExcessHet=3.0103;FS=3.666;MLEAC=1;MLEAF=0.500;MQ=43.97;MQRankSum=-0.607;QD=27.36;ReadPosRankSum=0.570;SOR=1.225	GT:AD:DP:GQ:PL	0/1:20,49:69:99:1916,0,1365
3R	10275062	.	A	G	439.77	.	AC=1;AF=0.500;AN=2;BaseQRankSum=1.225;ClippingRankSum=0.000;DP=68;ExcessHet=3.0103;FS=2.125;MLEAC=1;MLEAF=0.500;MQ=43.80;MQRankSum=0.091;QD=6.47;ReadPosRankSum=-0.073;SOR=0.726	GT:AD:DP:GQ:PL	0/1:44,24:68:99:468,0,1743
3R	10275069	.	C	T	958.77	.	AC=1;AF=0.500;AN=2;BaseQRankSum=0.068;ClippingRankSum=0.000;DP=67;ExcessHet=3.0103;FS=2.108;MLEAC=1;MLEAF=0.500;MQ=43.80;MQRankSum=-0.092;QD=14.31;ReadPosRankSum=1.520;SOR=0.713	GT:AD:DP:GQ:PL	0/1:24,43:67:99:987,0,874
3R	10275302	.	C	CTGCCCCAAGAACTTTGGCTCTCTTTGGTTATATGCTATA	3145.73	.	AC=2;AF=1.00;AN=2;DP=56;ExcessHet=3.0103;FS=0.000;MLEAC=2;MLEAF=1.00;MQ=42.68;QD=33.44;SOR=0.892	GT:AD:DP:GQ:PL	1/1:0,53:53:99:3183,210,0
3R	10276411	.	G	T	2468.77	.	AC=2;AF=1.00;AN=2;DP=89;ExcessHet=3.0103;FS=0.000;MLEAC=2;MLEAF=1.00;MQ=43.96;QD=27.74;SOR=0.809	GT:AD:DP:GQ:PL	1/1:0,89:89:99:2497,267,0
3R	10276678	.	C	T	993.96	.	AC=2;AF=1.00;AN=2;BaseQRankSum=-0.183;ClippingRankSum=0.000;DP=76;ExcessHet=3.0103;FS=1.385;MLEAC=2;MLEAF=1.00;MQ=43.92;MQRankSum=1.590;QD=14.84;ReadPosRankSum=-1.177;SOR=0.693	GT:AD:DP:GQ:PL	1/1:9,58:67:5:1021,5,0
3R	10276897	.	A	T	2777.77	.	AC=2;AF=1.00;AN=2;DP=61;ExcessHet=3.0103;FS=0.000;MLEAC=2;MLEAF=1.00;MQ=44.00;QD=27.59;SOR=0.865	GT:AD:DP:GQ:PL	1/1:0,61:61:99:2806,190,0
3R	10276898	.	C	T	2777.77	.	AC=2;AF=1.00;AN=2;DP=61;ExcessHet=3.0103;FS=0.000;MLEAC=2;MLEAF=1.00;MQ=44.00;QD=36.97;SOR=0.793	GT:AD:DP:GQ:PL	1/1:0,61:61:99:2806,190,0
3R	10276899	.	G	T	2777.77	.	AC=2;AF=1.00;AN=2;DP=62;ExcessHet=3.0103;FS=0.000;MLEAC=2;MLEAF=1.00;MQ=44.00;QD=28.20;SOR=0.758	GT:AD:DP:GQ:PL	1/1:0,62:62:99:2806,190,0
3R	10276975	.	A	G	1930.77	.	AC=2;AF=1.00;AN=2;DP=74;ExcessHet=3.0103;FS=0.000;MLEAC=2;MLEAF=1.00;MQ=43.97;QD=26.45;SOR=0.720	GT:AD:DP:GQ:PL	1/1:0,73:73:99:1959,218,0
3R	10277162	.	A	C	2824.77	.	AC=2;AF=1.00;AN=2;DP=65;ExcessHet=3.0103;FS=0.000;MLEAC=2;MLEAF=1.00;MQ=43.97;QD=31.44;SOR=0.854	GT:AD:DP:GQ:PL	1/1:0,65:65:99:2853,196,0
3R	10277165	.	G	C	2824.77	.	AC=2;AF=1.00;AN=2;DP=63;ExcessHet=3.0103;FS=0.000;MLEAC=2;MLEAF=1.00;MQ=43.97;QD=29.98;SOR=0.790	GT:AD:DP:GQ:PL	1/1:0,63:63:99:2853,196,0
3R	10277189	.	AACT	A	807.73	.	AC=1;AF=0.500;AN=2;BaseQRankSum=-0.410;ClippingRankSum=0.000;DP=63;ExcessHet=3.0103;FS=3.732;MLEAC=1;MLEAF=0.500;MQ=44.15;MQRankSum=0.023;QD=12.82;ReadPosRankSum=1.764;SOR=0.309	GT:AD:DP:GQ:PL	0/1:40,23:63:99:845,0,1596
3R	10277397	.	T	C	2560.77	.	AC=2;AF=1.00;AN=2;DP=93;ExcessHet=3.0103;FS=0.000;MLEAC=2;MLEAF=1.00;MQ=44.00;QD=27.54;SOR=0.804	GT:AD:DP:GQ:PL	1/1:0,93:93:99:2589,279,0
3R	10277642	.	T	G	3098.77	.	AC=2;AF=1.00;AN=2;DP=71;ExcessHet=3.0103;FS=0.000;MLEAC=2;MLEAF=1.00;MQ=44.00;QD=28.77;SOR=0.750	GT:AD:DP:GQ:PL	1/1:0,70:70:99:3127,214,0
3R	10277647	.	T	A	3206.77	.	AC=2;AF=1.00;AN=2;DP=75;ExcessHet=3.0103;FS=0.000;MLEAC=2;MLEAF=1.00;MQ=44.00;QD=31.28;SOR=0.804	GT:AD:DP:GQ:PL	1/1:0,74:74:99:3235,226,0
3R	10278031	.	C	T	827.77	.	AC=1;AF=0.500;AN=2;BaseQRankSum=2.230;ClippingRankSum=0.000;DP=74;ExcessHet=3.0103;FS=0.940;MLEAC=1;MLEAF=0.500;MQ=43.75;MQRankSum=0.067;QD=11.19;ReadPosRankSum=-0.286;SOR=0.887	GT:AD:DP:GQ:PL	0/1:49,25:74:99:856,0,2230
3R	10278041	.	G	A	686.77	.	AC=1;AF=0.500;AN=2;BaseQRankSum=-0.600;ClippingRankSum=0.000;DP=75;ExcessHet=3.0103;FS=0.000;MLEAC=1;MLEAF=0.500;MQ=43.75;MQRankSum=-0.107;QD=9.54;ReadPosRankSum=0.353;SOR=0.616	GT:AD:DP:GQ:PL	0/1:51,21:72:99:715,0,2535
3R	10278049	.	A	G	829.73	.	AC=1;AF=0.500;AN=2;BaseQRankSum=-1.242;ClippingRankSum=0.000;DP=78;ExcessHet=3.0103;FS=0.000;MLEAC=1;MLEAF=0.500;MQ=43.76;MQRankSum=-0.140;QD=10.92;ReadPosRankSum=0.180;SOR=0.628	GT:AD:DP:GQ:PL	0/1:53,23:76:99:867,0,2607
3R	10278053	.	T	C	838.77	.	AC=1;AF=0.500;AN=2;BaseQRankSum=-0.566;ClippingRankSum=0.000;DP=78;ExcessHet=3.0103;FS=0.000;MLEAC=1;MLEAF=0.500;MQ=43.76;MQRankSum=0.000;QD=10.75;ReadPosRankSum=-1.028;SOR=0.592	GT:AD:DP:GQ:PL	0/1:53,25:78:99:867,0,2374
3R	10278082	.	T	C	339.77	.	AC=1;AF=0.500;AN=2;BaseQRankSum=0.271;ClippingRankSum=0.000;DP=71;ExcessHet=3.0103;FS=0.000;MLEAC=1;MLEAF=0.500;MQ=43.47;MQRankSum=0.490;QD=4.79;ReadPosRankSum=-0.861;SOR=0.765	GT:AD:DP:GQ:PL	0/1:51,20:71:99:368,0,1205
3R	10278457	.	G	A	976.77	.	AC=1;AF=0.500;AN=2;BaseQRankSum=0.656;ClippingRankSum=0.000;DP=47;ExcessHet=3.0103;FS=5.413;MLEAC=1;MLEAF=0.500;MQ=43.77;MQRankSum=0.867;QD=20.78;ReadPosRankSum=-0.088;SOR=0.183	GT:AD:DP:GQ:PL	0/1:12,35:47:99:1005,0,168
3R	10278464	.	ATT	A	437.73	.	AC=1;AF=0.500;AN=2;BaseQRankSum=-2.611;ClippingRankSum=0.000;DP=54;ExcessHet=3.0103;FS=7.847;MLEAC=1;MLEAF=0.500;MQ=43.52;MQRankSum=-0.102;QD=11.22;ReadPosRankSum=1.370;SOR=0.916	GT:AD:DP:GQ:PL	0/1:16,23:39:99:475,0,498
3R	10278603	.	T	C	1238.77	.	AC=1;AF=0.500;AN=2;BaseQRankSum=-0.413;ClippingRankSum=0.000;DP=77;ExcessHet=3.0103;FS=8.420;MLEAC=1;MLEAF=0.500;MQ=43.61;MQRankSum=-1.228;QD=16.09;ReadPosRankSum=-1.592;SOR=0.499	GT:AD:DP:GQ:PL	0/1:23,54:77:99:1267,0,387
3R	10278877	.	T	TTTACTACTAATGTGCTCTCTTCA	2449.73	.	AC=1;AF=0.500;AN=2;BaseQRankSum=-0.452;ClippingRankSum=0.000;DP=70;ExcessHet=3.0103;FS=2.409;MLEAC=1;MLEAF=0.500;MQ=42.91;MQRankSum=-4.678;QD=35.00;ReadPosRankSum=-1.432;SOR=0.679	GT:AD:DP:GQ:PL	0/1:16,54:70:99:2487,0,488
3R	10278932	.	GT	G	49.73	.	AC=1;AF=0.500;AN=2;BaseQRankSum=1.449;ClippingRankSum=0.000;DP=65;ExcessHet=3.0103;FS=2.667;MLEAC=1;MLEAF=0.500;MQ=43.21;MQRankSum=2.920;QD=0.82;ReadPosRankSum=1.023;SOR=1.179	GT:AD:DP:GQ:PL	0/1:48,13:61:87:87,0,913
3R	10278960	.	G	A	2113.77	.	AC=1;AF=0.500;AN=2;BaseQRankSum=-1.186;ClippingRankSum=0.000;DP=67;ExcessHet=3.0103;FS=0.000;MLEAC=1;MLEAF=0.500;MQ=43.52;MQRankSum=-2.323;QD=31.55;ReadPosRankSum=0.594;SOR=0.561	GT:AD:DP:GQ:PL	0/1:14,53:67:99:2142,0,428
3R	10278961	.	G	T	2113.77	.	AC=1;AF=0.500;AN=2;BaseQRankSum=0.743;ClippingRankSum=0.000;DP=66;ExcessHet=3.0103;FS=1.126;MLEAC=1;MLEAF=0.500;MQ=43.54;MQRankSum=-2.253;QD=32.03;ReadPosRankSum=0.761;SOR=0.532	GT:AD:DP:GQ:PL	0/1:14,52:66:99:2142,0,428
3R	10279244	.	T	C	2142.77	.	AC=1;AF=0.500;AN=2;BaseQRankSum=1.586;ClippingRankSum=0.000;DP=72;ExcessHet=3.0103;FS=0.000;MLEAC=1;MLEAF=0.500;MQ=43.92;MQRankSum=-0.928;QD=30.18;ReadPosRankSum=0.791;SOR=0.793	GT:AD:DP:GQ:PL	0/1:16,55:71:99:2171,0,589
3R	10279253	.	T	G	2157.77	.	AC=1;AF=0.500;AN=2;BaseQRankSum=-1.234;ClippingRankSum=0.000;DP=73;ExcessHet=3.0103;FS=0.000;MLEAC=1;MLEAF=0.500;MQ=43.89;MQRankSum=-1.075;QD=29.97;ReadPosRankSum=-0.097;SOR=0.826	GT:AD:DP:GQ:PL	0/1:16,56:72:99:2186,0,589
3R	10279283	.	G	A	1223.77	.	AC=1;AF=0.500;AN=2;BaseQRankSum=0.534;ClippingRankSum=0.000;DP=67;ExcessHet=3.0103;FS=0.000;MLEAC=1;MLEAF=0.500;MQ=43.91;MQRankSum=-0.891;QD=18.54;ReadPosRankSum=-0.125;SOR=0.636	GT:AD:DP:GQ:PL	0/1:14,52:66:99:1252,0,201
3R	10279540	.	C	A	1518.77	.	AC=2;AF=1.00;AN=2;DP=57;ExcessHet=3.0103;FS=0.000;MLEAC=2;MLEAF=1.00;MQ=43.88;QD=27.61;SOR=0.970	GT:AD:DP:GQ:PL	1/1:0,55:55:99:1547,165,0
3R	10279688	.	C	G	890.77	.	AC=1;AF=0.500;AN=2;BaseQRankSum=0.321;ClippingRankSum=0.000;DP=50;ExcessHet=3.0103;FS=7.224;MLEAC=1;MLEAF=0.500;MQ=43.84;MQRankSum=-0.910;QD=17.82;ReadPosRankSum=0.637;SOR=0.262	GT:AD:DP:GQ:PL	0/1:11,39:50:99:919,0,154
3R	10279810	.	C	T	498.78	.	AC=1;AF=0.500;AN=2;BaseQRankSum=0.927;ClippingRankSum=0.000;DP=16;ExcessHet=3.0103;FS=4.559;MLEAC=1;MLEAF=0.500;MQ=42.01;MQRankSum=0.793;QD=31.17;ReadPosRankSum=0.877;SOR=2.985	GT:AD:DP:GQ:PL	0/1:2,14:16:25:527,0,25
3R	10279814	.	CT	C	38.73	.	AC=1;AF=0.500;AN=2;BaseQRankSum=0.921;ClippingRankSum=0.000;DP=14;ExcessHet=3.0103;FS=4.260;MLEAC=1;MLEAF=0.500;MQ=41.72;MQRankSum=0.703;QD=4.84;ReadPosRankSum=0.272;SOR=2.833	GT:AD:DP:GQ:PL	0/1:3,5:8:76:76,0,109
3R	10279871	.	C	T	533.77	.	AC=1;AF=0.500;AN=2;BaseQRankSum=-1.857;ClippingRankSum=0.000;DP=33;ExcessHet=3.0103;FS=1.695;MLEAC=1;MLEAF=0.500;MQ=43.50;MQRankSum=1.190;QD=16.17;ReadPosRankSum=0.347;SOR=1.225	GT:AD:DP:GQ:PL	0/1:9,24:33:99:562,0,157
3R	10279908	.	T	A	905.77	.	AC=1;AF=0.500;AN=2;BaseQRankSum=-1.455;ClippingRankSum=0.000;DP=33;ExcessHet=3.0103;FS=1.841;MLEAC=1;MLEAF=0.500;MQ=43.61;MQRankSum=-0.321;QD=28.31;ReadPosRankSum=-1.633;SOR=1.453	GT:AD:DP:GQ:PL	0/1:8,24:32:99:934,0,264
3R	10279911	.	GCTCCATGA	G	893.73	.	AC=1;AF=0.500;AN=2;BaseQRankSum=-0.738;ClippingRankSum=0.000;DP=34;ExcessHet=3.0103;FS=3.981;MLEAC=1;MLEAF=0.500;MQ=43.63;MQRankSum=-0.452;QD=27.08;ReadPosRankSum=-1.720;SOR=1.811	GT:AD:DP:GQ:PL	0/1:9,24:33:99:931,0,306
3R	10279938	.	GA	G	1105.73	.	AC=1;AF=0.500;AN=2;BaseQRankSum=-0.518;ClippingRankSum=0.000;DP=37;ExcessHet=3.0103;FS=1.430;MLEAC=1;MLEAF=0.500;MQ=43.55;MQRankSum=-0.998;QD=29.88;ReadPosRankSum=-1.064;SOR=0.921	GT:AD:DP:GQ:PL	0/1:11,26:37:99:1143,0,378
3R	10279944	.	A	AGC	1189.73	.	AC=1;AF=0.500;AN=2;BaseQRankSum=-1.371;ClippingRankSum=0.000;DP=38;ExcessHet=3.0103;FS=1.403;MLEAC=1;MLEAF=0.500;MQ=43.48;MQRankSum=-1.151;QD=31.31;ReadPosRankSum=-1.063;SOR=0.811	GT:AD:DP:GQ:PL	0/1:11,27:38:99:1227,0,372
3R	10279953	.	T	A	405.77	.	AC=1;AF=0.500;AN=2;BaseQRankSum=0.592;ClippingRankSum=0.000;DP=44;ExcessHet=3.0103;FS=2.837;MLEAC=1;MLEAF=0.500;MQ=43.51;MQRankSum=-1.614;QD=9.90;ReadPosRankSum=-0.745;SOR=0.600	GT:AD:DP:GQ:PL	0/1:15,26:41:99:434,0,477
3R	10279967	.	G	A	1406.77	.	AC=1;AF=0.500;AN=2;BaseQRankSum=0.374;ClippingRankSum=0.000;DP=47;ExcessHet=3.0103;FS=3.040;MLEAC=1;MLEAF=0.500;MQ=43.63;MQRankSum=-0.684;QD=30.58;ReadPosRankSum=-1.456;SOR=0.409	GT:AD:DP:GQ:PL	0/1:11,35:46:99:1435,0,392
3R	10280340	.	C	CA,CAA	1679.73	.	AC=1,1;AF=0.500,0.500;AN=2;DP=54;ExcessHet=3.0103;FS=0.000;MLEAC=1,1;MLEAF=0.500,0.500;MQ=43.85;QD=31.54;SOR=1.203	GT:AD:DP:GQ:PL	1/2:0,19,27:46:99:1717,572,427,340,0,213
3R	10280353	.	C	T	961.77	.	AC=1;AF=0.500;AN=2;BaseQRankSum=2.565;ClippingRankSum=0.000;DP=59;ExcessHet=3.0103;FS=2.494;MLEAC=1;MLEAF=0.500;MQ=43.83;MQRankSum=-1.413;QD=16.58;ReadPosRankSum=-0.984;SOR=1.127	GT:AD:DP:GQ:PL	0/1:16,42:58:99:990,0,236
3R	10280478	.	C	T	1178.77	.	AC=1;AF=0.500;AN=2;BaseQRankSum=-0.051;ClippingRankSum=0.000;DP=69;ExcessHet=3.0103;FS=0.000;MLEAC=1;MLEAF=0.500;MQ=44.00;MQRankSum=0.000;QD=17.08;ReadPosRankSum=-1.684;SOR=0.732	GT:AD:DP:GQ:PL	0/1:18,51:69:99:1207,0,284
3R	10281011	.	A	T	1256.77	.	AC=1;AF=0.500;AN=2;BaseQRankSum=0.388;ClippingRankSum=0.000;DP=75;ExcessHet=3.0103;FS=0.000;MLEAC=1;MLEAF=0.500;MQ=43.97;MQRankSum=1.633;QD=16.76;ReadPosRankSum=0.990;SOR=0.751	GT:AD:DP:GQ:PL	0/1:21,54:75:99:1285,0,366
3R	10281518	.	A	G	290.77	.	AC=1;AF=0.500;AN=2;BaseQRankSum=-2.270;ClippingRankSum=0.000;DP=82;ExcessHet=3.0103;FS=2.093;MLEAC=1;MLEAF=0.500;MQ=43.98;MQRankSum=-1.732;QD=3.55;ReadPosRankSum=0.047;SOR=0.965	GT:AD:DP:GQ:PL	0/1:62,20:82:99:319,0,1504
3R	10282107	.	AAAATT	A	581.73	.	AC=1;AF=0.500;AN=2;BaseQRankSum=1.052;ClippingRankSum=0.000;DP=35;ExcessHet=3.0103;FS=1.365;MLEAC=1;MLEAF=0.500;MQ=43.51;MQRankSum=-1.002;QD=17.11;ReadPosRankSum=-1.780;SOR=0.368	GT:AD:DP:GQ:PL	0/1:18,16:34:99:619,0,8280
3R	10282113	.	CCAGCAATGTCGCGTTTATTTATAAGGCAACCCGAAATGCAGGCACGCACATGG	C	562.73	.	AC=1;AF=0.500;AN=2;BaseQRankSum=-0.998;ClippingRankSum=0.000;DP=40;ExcessHet=3.0103;FS=0.000;MLEAC=1;MLEAF=0.500;MQ=43.52;MQRankSum=-0.261;QD=14.43;ReadPosRankSum=-2.850;SOR=0.616	GT:AD:DP:GQ:PL	0/1:23,16:39:99:600,0,9960
3R	10282287	.	G	GT	304.73	.	AC=2;AF=1.00;AN=2;DP=31;ExcessHet=3.0103;FS=0.000;MLEAC=2;MLEAF=1.00;MQ=43.50;QD=16.04;SOR=4.514	GT:AD:DP:GQ:PL	1/1:0,19:19:63:342,63,0
3R	10283234	.	CA	C	1413.73	.	AC=2;AF=1.00;AN=2;BaseQRankSum=1.487;ClippingRankSum=0.000;DP=78;ExcessHet=3.0103;FS=3.259;MLEAC=2;MLEAF=1.00;MQ=43.94;MQRankSum=0.000;QD=19.64;ReadPosRankSum=0.289;SOR=0.448	GT:AD:DP:GQ:PL	1/1:1,71:72:99:1451,192,0
3R	10283375	.	TTTGCGTAGTGTAG	T	2512.73	.	AC=2;AF=1.00;AN=2;BaseQRankSum=0.059;ClippingRankSum=0.000;DP=62;ExcessHet=3.0103;FS=0.000;MLEAC=2;MLEAF=1.00;MQ=43.97;MQRankSum=0.000;QD=33.67;ReadPosRankSum=0.938;SOR=0.437	GT:AD:DP:GQ:PL	1/1:1,60:61:32:2550,32,0
3R	10283491	.	A	G	400.77	.	AC=1;AF=0.500;AN=2;BaseQRankSum=0.874;ClippingRankSum=0.000;DP=65;ExcessHet=3.0103;FS=5.207;MLEAC=1;MLEAF=0.500;MQ=44.00;MQRankSum=0.000;QD=6.17;ReadPosRankSum=0.350;SOR=0.956	GT:AD:DP:GQ:PL	0/1:43,22:65:99:429,0,963
3R	10283562	.	C	T	211.77	.	AC=1;AF=0.500;AN=2;BaseQRankSum=-0.210;ClippingRankSum=0.000;DP=53;ExcessHet=3.0103;FS=4.471;MLEAC=1;MLEAF=0.500;MQ=44.00;MQRankSum=0.000;QD=4.00;ReadPosRankSum=-1.116;SOR=0.486	GT:AD:DP:GQ:PL	0/1:38,15:53:99:240,0,899
3R	10283619	.	A	G	189.77	.	AC=1;AF=0.500;AN=2;BaseQRankSum=-3.233;ClippingRankSum=0.000;DP=54;ExcessHet=3.0103;FS=0.000;MLEAC=1;MLEAF=0.500;MQ=43.96;MQRankSum=-1.571;QD=3.51;ReadPosRankSum=1.231;SOR=0.776	GT:AD:DP:GQ:PL	0/1:39,15:54:99:218,0,958
3R	10284099	.	A	T	116.77	.	AC=1;AF=0.500;AN=2;BaseQRankSum=0.966;ClippingRankSum=0.000;DP=67;ExcessHet=3.0103;FS=1.249;MLEAC=1;MLEAF=0.500;MQ=44.00;MQRankSum=0.000;QD=1.74;ReadPosRankSum=0.623;SOR=0.425	GT:AD:DP:GQ:PL	0/1:55,12:67:99:145,0,1350
3R	10284149	.	A	G	260.77	.	AC=1;AF=0.500;AN=2;BaseQRankSum=0.253;ClippingRankSum=0.000;DP=61;ExcessHet=3.0103;FS=1.317;MLEAC=1;MLEAF=0.500;MQ=44.00;MQRankSum=0.000;QD=4.27;ReadPosRankSum=-1.436;SOR=0.426	GT:AD:DP:GQ:PL	0/1:50,11:61:99:289,0,2157
3R	10284168	.	C	T	89.77	.	AC=1;AF=0.500;AN=2;BaseQRankSum=0.203;ClippingRankSum=0.000;DP=59;ExcessHet=3.0103;FS=1.456;MLEAC=1;MLEAF=0.500;MQ=44.00;MQRankSum=0.000;QD=1.52;ReadPosRankSum=-1.255;SOR=0.390	GT:AD:DP:GQ:PL	0/1:50,9:59:99:118,0,2148
3R	10284200	.	G	T	113.77	.	AC=1;AF=0.500;AN=2;BaseQRankSum=1.817;ClippingRankSum=0.000;DP=59;ExcessHet=3.0103;FS=1.361;MLEAC=1;MLEAF=0.500;MQ=44.00;MQRankSum=0.000;QD=1.93;ReadPosRankSum=1.334;SOR=0.358	GT:AD:DP:GQ:PL	0/1:48,11:59:99:142,0,1146
3R	10284711	.	T	C	2003.77	.	AC=2;AF=1.00;AN=2;DP=74;ExcessHet=3.0103;FS=0.000;MLEAC=2;MLEAF=1.00;MQ=44.00;QD=27.08;SOR=0.747	GT:AD:DP:GQ:PL	1/1:0,74:74:99:2032,221,0
3R	10285584	.	C	T	1260.77	.	AC=1;AF=0.500;AN=2;BaseQRankSum=-1.747;ClippingRankSum=0.000;DP=78;ExcessHet=3.0103;FS=0.924;MLEAC=1;MLEAF=0.500;MQ=44.00;MQRankSum=0.000;QD=16.16;ReadPosRankSum=-0.609;SOR=0.590	GT:AD:DP:GQ:PL	0/1:24,54:78:99:1289,0,445
3R	10286340	.	G	T	506.77	.	AC=1;AF=0.500;AN=2;BaseQRankSum=0.884;ClippingRankSum=0.000;DP=77;ExcessHet=3.0103;FS=31.346;MLEAC=1;MLEAF=0.500;MQ=43.97;MQRankSum=0.000;QD=6.67;ReadPosRankSum=1.198;SOR=1.966	GT:AD:DP:GQ:PL	0/1:49,27:76:99:535,0,1127
3R	10287794	.	G	A	1601.77	.	AC=1;AF=0.500;AN=2;BaseQRankSum=1.571;ClippingRankSum=0.000;DP=86;ExcessHet=3.0103;FS=0.000;MLEAC=1;MLEAF=0.500;MQ=44.00;MQRankSum=0.000;QD=18.63;ReadPosRankSum=-1.541;SOR=0.611	GT:AD:DP:GQ:PL	0/1:18,68:86:99:1630,0,243
3R	10287850	.	A	C	1406.77	.	AC=1;AF=0.500;AN=2;BaseQRankSum=0.357;ClippingRankSum=0.000;DP=83;ExcessHet=3.0103;FS=4.843;MLEAC=1;MLEAF=0.500;MQ=43.90;MQRankSum=1.612;QD=16.95;ReadPosRankSum=1.347;SOR=0.634	GT:AD:DP:GQ:PL	0/1:22,61:83:99:1435,0,344
3R	10287870	.	G	A	1583.77	.	AC=1;AF=0.500;AN=2;BaseQRankSum=0.412;ClippingRankSum=0.000;DP=91;ExcessHet=3.0103;FS=3.327;MLEAC=1;MLEAF=0.500;MQ=43.90;MQRankSum=1.736;QD=17.60;ReadPosRankSum=0.562;SOR=0.832	GT:AD:DP:GQ:PL	0/1:22,68:90:99:1612,0,339
3R	10287913	.	G	T	1514.77	.	AC=1;AF=0.500;AN=2;BaseQRankSum=-1.727;ClippingRankSum=0.000;DP=85;ExcessHet=3.0103;FS=7.042;MLEAC=1;MLEAF=0.500;MQ=43.90;MQRankSum=1.781;QD=18.03;ReadPosRankSum=0.417;SOR=0.942	GT:AD:DP:GQ:PL	0/1:20,64:84:99:1543,0,330
3R	10288006	.	G	T	1229.77	.	AC=1;AF=0.500;AN=2;BaseQRankSum=-1.029;ClippingRankSum=0.000;DP=75;ExcessHet=3.0103;FS=5.351;MLEAC=1;MLEAF=0.500;MQ=44.00;MQRankSum=0.000;QD=16.62;ReadPosRankSum=0.766;SOR=1.126	GT:AD:DP:GQ:PL	0/1:20,54:74:99:1258,0,326
3R	10288031	.	C	A	437.77	.	AC=1;AF=0.500;AN=2;BaseQRankSum=1.854;ClippingRankSum=0.000;DP=84;ExcessHet=3.0103;FS=1.981;MLEAC=1;MLEAF=0.500;MQ=44.00;MQRankSum=0.000;QD=5.21;ReadPosRankSum=-1.174;SOR=0.869	GT:AD:DP:GQ:PL	0/1:59,25:84:99:466,0,1374
3R	10288994	.	G	T	1913.77	.	AC=2;AF=1.00;AN=2;DP=71;ExcessHet=3.0103;FS=0.000;MLEAC=2;MLEAF=1.00;MQ=43.60;QD=26.95;SOR=1.117	GT:AD:DP:GQ:PL	1/1:0,71:71:99:1942,213,0
3R	10289385	.	T	A	246.77	.	AC=1;AF=0.500;AN=2;BaseQRankSum=-1.415;ClippingRankSum=0.000;DP=72;ExcessHet=3.0103;FS=5.899;MLEAC=1;MLEAF=0.500;MQ=43.82;MQRankSum=1.494;QD=3.48;ReadPosRankSum=0.091;SOR=0.212	GT:AD:DP:GQ:PL	0/1:53,18:71:99:275,0,1272
3R	10289498	.	C	T	2306.77	.	AC=1;AF=0.500;AN=2;BaseQRankSum=1.466;ClippingRankSum=0.000;DP=74;ExcessHet=3.0103;FS=0.000;MLEAC=1;MLEAF=0.500;MQ=42.89;MQRankSum=-3.904;QD=31.17;ReadPosRankSum=-1.993;SOR=0.835	GT:AD:DP:GQ:PL	0/1:17,57:74:99:2335,0,673
3R	10289501	.	T	C	2306.77	.	AC=1;AF=0.500;AN=2;BaseQRankSum=-0.849;ClippingRankSum=0.000;DP=74;ExcessHet=3.0103;FS=0.000;MLEAC=1;MLEAF=0.500;MQ=42.89;MQRankSum=-3.904;QD=31.17;ReadPosRankSum=-2.211;SOR=0.835	GT:AD:DP:GQ:PL	0/1:17,57:74:99:2335,0,673
3R	10289527	.	G	GAAGATACCTATTTA	2824.73	.	AC=1;AF=0.500;AN=2;BaseQRankSum=0.087;ClippingRankSum=0.000;DP=86;ExcessHet=3.0103;FS=2.157;MLEAC=1;MLEAF=0.500;MQ=42.82;MQRankSum=-4.181;QD=33.23;ReadPosRankSum=-1.845;SOR=0.445	GT:AD:DP:GQ:PL	0/1:20,65:85:99:2862,0,963
3R	10289562	.	C	A	1615.77	.	AC=1;AF=0.500;AN=2;BaseQRankSum=-2.261;ClippingRankSum=0.000;DP=87;ExcessHet=3.0103;FS=7.526;MLEAC=1;MLEAF=0.500;MQ=42.86;MQRankSum=-3.663;QD=18.79;ReadPosRankSum=0.010;SOR=0.190	GT:AD:DP:GQ:PL	0/1:19,67:86:99:1644,0,281
3R	10289702	.	GAATAACATCATCA	G	1840.73	.	AC=1;AF=0.500;AN=2;BaseQRankSum=1.456;ClippingRankSum=0.000;DP=61;ExcessHet=3.0103;FS=0.000;MLEAC=1;MLEAF=0.500;MQ=42.62;MQRankSum=-1.843;QD=30.68;ReadPosRankSum=-0.586;SOR=0.780	GT:AD:DP:GQ:PL	0/1:14,46:60:99:1878,0,432
3R	10289732	.	T	TA	1731.73	.	AC=1;AF=0.500;AN=2;BaseQRankSum=-1.686;ClippingRankSum=0.000;DP=54;ExcessHet=3.0103;FS=1.266;MLEAC=1;MLEAF=0.500;MQ=42.57;MQRankSum=-1.375;QD=32.07;ReadPosRankSum=-1.696;SOR=0.446	GT:AD:DP:GQ:PL	0/1:12,42:54:99:1769,0,374
3R	10289742	.	T	G	1597.77	.	AC=1;AF=0.500;AN=2;BaseQRankSum=0.274;ClippingRankSum=0.000;DP=51;ExcessHet=3.0103;FS=1.255;MLEAC=1;MLEAF=0.500;MQ=42.60;MQRankSum=-1.303;QD=31.33;ReadPosRankSum=-1.188;SOR=0.483	GT:AD:DP:GQ:PL	0/1:12,39:51:99:1626,0,383
3R	10289787	.	T	C	556.77	.	AC=1;AF=0.500;AN=2;BaseQRankSum=-1.947;ClippingRankSum=0.000;DP=31;ExcessHet=3.0103;FS=6.576;MLEAC=1;MLEAF=0.500;MQ=42.83;MQRankSum=-1.681;QD=17.96;ReadPosRankSum=0.166;SOR=0.746	GT:AD:DP:GQ:PL	0/1:7,24:31:99:585,0,111
3R	10289815	.	T	A	330.77	.	AC=1;AF=0.500;AN=2;BaseQRankSum=-0.979;ClippingRankSum=0.000;DP=18;ExcessHet=3.0103;FS=7.656;MLEAC=1;MLEAF=0.500;MQ=43.02;MQRankSum=0.067;QD=18.38;ReadPosRankSum=-1.072;SOR=2.399	GT:AD:DP:GQ:PL	0/1:3,15:18:48:359,0,48
3R	10289834	.	A	G	140.77	.	AC=1;AF=0.500;AN=2;BaseQRankSum=-1.584;ClippingRankSum=0.000;DP=27;ExcessHet=3.0103;FS=28.067;MLEAC=1;MLEAF=0.500;MQ=41.45;MQRankSum=-3.517;QD=5.21;ReadPosRankSum=2.267;SOR=5.669	GT:AD:DP:GQ:PL	0/1:11,16:27:99:169,0,160
3R	10289939	.	C	T	1185.77	.	AC=2;AF=1.00;AN=2;DP=47;ExcessHet=3.0103;FS=0.000;MLEAC=2;MLEAF=1.00;MQ=43.29;QD=25.78;SOR=0.780	GT:AD:DP:GQ:PL	1/1:0,46:46:99:1214,136,0
3R	10290078	.	T	C	116.77	.	AC=1;AF=0.500;AN=2;BaseQRankSum=1.170;ClippingRankSum=0.000;DP=48;ExcessHet=3.0103;FS=8.688;MLEAC=1;MLEAF=0.500;MQ=43.44;MQRankSum=0.269;QD=2.48;ReadPosRankSum=0.412;SOR=2.376	GT:AD:DP:GQ:PL	0/1:37,10:47:99:145,0,898
3R	10290100	.	C	T	627.77	.	AC=1;AF=0.500;AN=2;BaseQRankSum=-1.434;ClippingRankSum=0.000;DP=44;ExcessHet=3.0103;FS=3.217;MLEAC=1;MLEAF=0.500;MQ=43.34;MQRankSum=-0.494;QD=14.95;ReadPosRankSum=1.170;SOR=0.250	GT:AD:DP:GQ:PL	0/1:11,31:42:99:656,0,168
3R	10290116	.	G	C	781.77	.	AC=1;AF=0.500;AN=2;BaseQRankSum=-0.293;ClippingRankSum=0.000;DP=45;ExcessHet=3.0103;FS=1.433;MLEAC=1;MLEAF=0.500;MQ=43.36;MQRankSum=-0.618;QD=17.77;ReadPosRankSum=1.139;SOR=0.368	GT:AD:DP:GQ:PL	0/1:11,33:44:99:810,0,159
3R	10290144	.	G	C	1550.77	.	AC=1;AF=0.500;AN=2;BaseQRankSum=-1.186;ClippingRankSum=0.000;DP=58;ExcessHet=3.0103;FS=1.136;MLEAC=1;MLEAF=0.500;MQ=43.55;MQRankSum=-1.655;QD=27.21;ReadPosRankSum=0.620;SOR=0.473	GT:AD:DP:GQ:PL	0/1:17,40:57:99:1579,0,590
3R	10290153	.	T	C	1529.77	.	AC=1;AF=0.500;AN=2;BaseQRankSum=-1.432;ClippingRankSum=0.000;DP=57;ExcessHet=3.0103;FS=1.125;MLEAC=1;MLEAF=0.500;MQ=43.61;MQRankSum=-1.337;QD=27.32;ReadPosRankSum=-0.182;SOR=0.518	GT:AD:DP:GQ:PL	0/1:17,39:56:99:1558,0,622
3R	10290162	.	A	T	1548.77	.	AC=1;AF=0.500;AN=2;BaseQRankSum=1.292;ClippingRankSum=0.000;DP=60;ExcessHet=3.0103;FS=4.045;MLEAC=1;MLEAF=0.500;MQ=43.63;MQRankSum=-1.341;QD=26.25;ReadPosRankSum=-1.203;SOR=0.276	GT:AD:DP:GQ:PL	0/1:18,41:59:99:1577,0,641
3R	10290439	.	G	C	1105.77	.	AC=1;AF=0.500;AN=2;BaseQRankSum=2.285;ClippingRankSum=0.000;DP=72;ExcessHet=3.0103;FS=2.132;MLEAC=1;MLEAF=0.500;MQ=43.95;MQRankSum=0.675;QD=15.36;ReadPosRankSum=-0.215;SOR=0.833	GT:AD:DP:GQ:PL	0/1:21,51:72:99:1134,0,286
3R	10290486	.	A	C	953.77	.	AC=1;AF=0.500;AN=2;BaseQRankSum=-1.770;ClippingRankSum=0.000;DP=66;ExcessHet=3.0103;FS=2.186;MLEAC=1;MLEAF=0.500;MQ=43.83;MQRankSum=0.563;QD=14.67;ReadPosRankSum=0.367;SOR=0.461	GT:AD:DP:GQ:PL	0/1:21,44:65:99:982,0,387
3R	10290517	.	A	C	1097.77	.	AC=1;AF=0.500;AN=2;BaseQRankSum=1.970;ClippingRankSum=0.000;DP=70;ExcessHet=3.0103;FS=0.000;MLEAC=1;MLEAF=0.500;MQ=43.84;MQRankSum=0.628;QD=15.91;ReadPosRankSum=-0.082;SOR=0.581	GT:AD:DP:GQ:PL	0/1:21,48:69:99:1126,0,339
3R	10290611	.	T	G	1115.77	.	AC=1;AF=0.500;AN=2;BaseQRankSum=-1.624;ClippingRankSum=0.000;DP=69;ExcessHet=3.0103;FS=1.055;MLEAC=1;MLEAF=0.500;MQ=43.79;MQRankSum=-0.873;QD=16.65;ReadPosRankSum=0.615;SOR=0.478	GT:AD:DP:GQ:PL	0/1:19,48:67:99:1144,0,346
3R	10290857	.	C	T	671.77	.	AC=1;AF=0.500;AN=2;BaseQRankSum=0.960;ClippingRankSum=0.000;DP=48;ExcessHet=3.0103;FS=1.148;MLEAC=1;MLEAF=0.500;MQ=43.92;MQRankSum=-1.077;QD=14.00;ReadPosRankSum=2.045;SOR=0.976	GT:AD:DP:GQ:PL	0/1:18,30:48:99:700,0,321
3R	10290956	.	C	T	1315.77	.	AC=2;AF=1.00;AN=2;DP=48;ExcessHet=3.0103;FS=0.000;MLEAC=2;MLEAF=1.00;MQ=44.00;QD=28.00;SOR=0.735	GT:AD:DP:GQ:PL	1/1:0,47:47:99:1344,141,0
3R	10291461	.	C	A	1222.77	.	AC=1;AF=0.500;AN=2;BaseQRankSum=-0.078;ClippingRankSum=0.000;DP=70;ExcessHet=3.0103;FS=0.000;MLEAC=1;MLEAF=0.500;MQ=43.72;MQRankSum=-0.289;QD=17.47;ReadPosRankSum=-0.786;SOR=0.796	GT:AD:DP:GQ:PL	0/1:18,52:70:99:1251,0,259
3R	10291496	.	A	C	1868.77	.	AC=1;AF=0.500;AN=2;BaseQRankSum=-1.883;ClippingRankSum=0.000;DP=63;ExcessHet=3.0103;FS=1.151;MLEAC=1;MLEAF=0.500;MQ=43.69;MQRankSum=-0.188;QD=30.14;ReadPosRankSum=0.224;SOR=0.831	GT:AD:DP:GQ:PL	0/1:15,47:62:99:1897,0,610
3R	10291497	.	C	A	1868.77	.	AC=1;AF=0.500;AN=2;BaseQRankSum=0.574;ClippingRankSum=0.000;DP=63;ExcessHet=3.0103;FS=1.151;MLEAC=1;MLEAF=0.500;MQ=43.69;MQRankSum=-0.188;QD=30.14;ReadPosRankSum=0.328;SOR=0.831	GT:AD:DP:GQ:PL	0/1:15,47:62:99:1897,0,610
3R	10292082	.	A	T	1136.77	.	AC=1;AF=0.500;AN=2;BaseQRankSum=0.943;ClippingRankSum=0.000;DP=72;ExcessHet=3.0103;FS=7.029;MLEAC=1;MLEAF=0.500;MQ=43.88;MQRankSum=0.107;QD=16.01;ReadPosRankSum=0.281;SOR=1.268	GT:AD:DP:GQ:PL	0/1:22,49:71:99:1165,0,406
3R	10292376	.	T	C	632.77	.	AC=1;AF=0.500;AN=2;BaseQRankSum=1.493;ClippingRankSum=0.000;DP=54;ExcessHet=3.0103;FS=5.807;MLEAC=1;MLEAF=0.500;MQ=43.95;MQRankSum=1.198;QD=11.72;ReadPosRankSum=1.416;SOR=0.246	GT:AD:DP:GQ:PL	0/1:23,31:54:99:661,0,443
3R	10293385	.	G	C	756.77	.	AC=1;AF=0.500;AN=2;BaseQRankSum=-2.565;ClippingRankSum=0.000;DP=45;ExcessHet=3.0103;FS=3.108;MLEAC=1;MLEAF=0.500;MQ=43.91;MQRankSum=-0.737;QD=17.20;ReadPosRankSum=-0.847;SOR=0.330	GT:AD:DP:GQ:PL	0/1:10,34:44:99:785,0,162
3R	10293543	.	C	A	735.77	.	AC=1;AF=0.500;AN=2;BaseQRankSum=1.164;ClippingRankSum=0.000;DP=48;ExcessHet=3.0103;FS=9.385;MLEAC=1;MLEAF=0.500;MQ=43.80;MQRankSum=-0.509;QD=15.99;ReadPosRankSum=2.648;SOR=1.605	GT:AD:DP:GQ:PL	0/1:14,32:46:99:764,0,260
3R	10294659	.	T	C	1196.77	.	AC=1;AF=0.500;AN=2;BaseQRankSum=0.654;ClippingRankSum=0.000;DP=69;ExcessHet=3.0103;FS=1.028;MLEAC=1;MLEAF=0.500;MQ=44.00;MQRankSum=0.000;QD=17.34;ReadPosRankSum=0.890;SOR=0.543	GT:AD:DP:GQ:PL	0/1:18,51:69:99:1225,0,278
3R	10295683	.	C	T	984.77	.	AC=1;AF=0.500;AN=2;BaseQRankSum=-0.117;ClippingRankSum=0.000;DP=55;ExcessHet=3.0103;FS=2.867;MLEAC=1;MLEAF=0.500;MQ=44.00;MQRankSum=0.000;QD=17.90;ReadPosRankSum=-0.386;SOR=0.754	GT:AD:DP:GQ:PL	0/1:12,43:55:99:1013,0,170
3R	10295845	.	G	GGCAACA	1806.73	.	AC=2;AF=1.00;AN=2;DP=43;ExcessHet=3.0103;FS=0.000;MLEAC=2;MLEAF=1.00;MQ=43.89;QD=33.40;SOR=0.793	GT:AD:DP:GQ:PL	1/1:0,40:40:99:1844,123,0
3R	10296048	.	T	A	799.77	.	AC=1;AF=0.500;AN=2;BaseQRankSum=3.132;ClippingRankSum=0.000;DP=52;ExcessHet=3.0103;FS=6.114;MLEAC=1;MLEAF=0.500;MQ=43.96;MQRankSum=-0.656;QD=15.38;ReadPosRankSum=0.862;SOR=0.986	GT:AD:DP:GQ:PL	0/1:17,35:52:99:828,0,323
3R	10296557	.	A	C	198.77	.	AC=1;AF=0.500;AN=2;BaseQRankSum=0.282;ClippingRankSum=0.000;DP=56;ExcessHet=3.0103;FS=0.000;MLEAC=1;MLEAF=0.500;MQ=43.83;MQRankSum=1.043;QD=3.55;ReadPosRankSum=2.434;SOR=0.765	GT:AD:DP:GQ:PL	0/1:42,14:56:99:227,0,1037
3R	10296895	.	C	G	32.77	.	AC=1;AF=0.500;AN=2;BaseQRankSum=-0.791;ClippingRankSum=0.000;DP=46;ExcessHet=3.0103;FS=6.149;MLEAC=1;MLEAF=0.500;MQ=44.00;MQRankSum=0.000;QD=0.73;ReadPosRankSum=0.822;SOR=1.541	GT:AD:DP:GQ:PL	0/1:38,7:45:61:61,0,938
3R	10296912	.	A	T	1172.77	.	AC=2;AF=1.00;AN=2;DP=44;ExcessHet=3.0103;FS=0.000;MLEAC=2;MLEAF=1.00;MQ=44.00;QD=27.27;SOR=0.941	GT:AD:DP:GQ:PL	1/1:0,43:43:99:1201,129,0
3R	10297125	.	G	A	136.77	.	AC=1;AF=0.500;AN=2;BaseQRankSum=-0.263;ClippingRankSum=0.000;DP=45;ExcessHet=3.0103;FS=3.142;MLEAC=1;MLEAF=0.500;MQ=44.00;MQRankSum=0.000;QD=3.04;ReadPosRankSum=0.254;SOR=0.569	GT:AD:DP:GQ:PL	0/1:34,11:45:99:165,0,806
3R	10297288	.	A	C	298.77	.	AC=1;AF=0.500;AN=2;BaseQRankSum=-1.314;ClippingRankSum=0.000;DP=58;ExcessHet=3.0103;FS=0.000;MLEAC=1;MLEAF=0.500;MQ=44.00;MQRankSum=0.000;QD=5.15;ReadPosRankSum=-1.004;SOR=0.737	GT:AD:DP:GQ:PL	0/1:39,19:58:99:327,0,913
3R	10297787	.	A	C	1022.77	.	AC=1;AF=0.500;AN=2;BaseQRankSum=-1.771;ClippingRankSum=0.000;DP=62;ExcessHet=3.0103;FS=4.195;MLEAC=1;MLEAF=0.500;MQ=43.76;MQRankSum=-1.766;QD=16.50;ReadPosRankSum=0.361;SOR=1.352	GT:AD:DP:GQ:PL	0/1:18,44:62:99:1051,0,324
3R	10298074	.	G	GAC	1880.73	.	AC=1;AF=0.500;AN=2;BaseQRankSum=0.533;ClippingRankSum=0.000;DP=63;ExcessHet=3.0103;FS=1.136;MLEAC=1;MLEAF=0.500;MQ=43.11;MQRankSum=-3.843;QD=30.33;ReadPosRankSum=-0.625;SOR=0.727	GT:AD:DP:GQ:PL	0/1:15,47:62:99:1918,0,515
3R	10298076	.	T	TAAACAGACATAAAC	1880.73	.	AC=1;AF=0.500;AN=2;BaseQRankSum=1.307;ClippingRankSum=0.000;DP=62;ExcessHet=3.0103;FS=1.122;MLEAC=1;MLEAF=0.500;MQ=43.12;MQRankSum=-4.012;QD=30.33;ReadPosRankSum=-0.177;SOR=0.600	GT:AD:DP:GQ:PL	0/1:16,46:62:99:1918,0,516
3R	10298108	.	C	CT	947.73	.	AC=2;AF=1.00;AN=2;BaseQRankSum=-0.331;ClippingRankSum=0.000;DP=55;ExcessHet=3.0103;FS=2.305;MLEAC=2;MLEAF=1.00;MQ=43.03;MQRankSum=1.864;QD=18.95;ReadPosRankSum=-1.655;SOR=0.668	GT:AD:DP:GQ:PL	1/1:3,47:50:90:985,90,0
3R	10298114	.	C	T	2694.77	.	AC=2;AF=1.00;AN=2;DP=61;ExcessHet=3.0103;FS=0.000;MLEAC=2;MLEAF=1.00;MQ=43.16;QD=29.88;SOR=0.941	GT:AD:DP:GQ:PL	1/1:0,61:61:99:2723,187,0
3R	10298127	.	G	C	2667.77	.	AC=2;AF=1.00;AN=2;DP=63;ExcessHet=3.0103;FS=0.000;MLEAC=2;MLEAF=1.00;MQ=43.22;QD=30.79;SOR=0.790	GT:AD:DP:GQ:PL	1/1:0,63:63:99:2696,190,0
3R	10298704	.	A	G	143.77	.	AC=1;AF=0.500;AN=2;BaseQRankSum=2.068;ClippingRankSum=0.000;DP=59;ExcessHet=3.0103;FS=4.770;MLEAC=1;MLEAF=0.500;MQ=44.00;MQRankSum=0.000;QD=2.44;ReadPosRankSum=0.636;SOR=1.392	GT:AD:DP:GQ:PL	0/1:47,12:59:99:172,0,1132
3R	10298828	.	C	T	127.77	.	AC=1;AF=0.500;AN=2;BaseQRankSum=0.033;ClippingRankSum=0.000;DP=67;ExcessHet=3.0103;FS=7.170;MLEAC=1;MLEAF=0.500;MQ=43.97;MQRankSum=0.528;QD=1.91;ReadPosRankSum=-1.158;SOR=2.041	GT:AD:DP:GQ:PL	0/1:54,13:67:99:156,0,1293
3R	10299034	.	G	A	287.77	.	AC=1;AF=0.500;AN=2;BaseQRankSum=0.380;ClippingRankSum=0.000;DP=67;ExcessHet=3.0103;FS=1.066;MLEAC=1;MLEAF=0.500;MQ=43.89;MQRankSum=0.640;QD=4.30;ReadPosRankSum=0.760;SOR=0.455	GT:AD:DP:GQ:PL	0/1:49,18:67:99:316,0,1183
3R	10299157	.	C	T	287.77	.	AC=1;AF=0.500;AN=2;BaseQRankSum=3.074;ClippingRankSum=0.000;DP=79;ExcessHet=3.0103;FS=5.511;MLEAC=1;MLEAF=0.500;MQ=44.00;MQRankSum=0.000;QD=3.64;ReadPosRankSum=-0.158;SOR=1.552	GT:AD:DP:GQ:PL	0/1:60,19:79:99:316,0,1395
3R	10299240	.	G	C	2910.77	.	AC=2;AF=1.00;AN=2;BaseQRankSum=1.990;ClippingRankSum=0.000;DP=72;ExcessHet=3.0103;FS=0.000;MLEAC=2;MLEAF=1.00;MQ=43.71;MQRankSum=-0.247;QD=25.25;ReadPosRankSum=1.851;SOR=0.693	GT:AD:DP:GQ:PL	1/1:2,70:72:99:2939,149,0
3R	10299256	.	A	G	3014.77	.	AC=2;AF=1.00;AN=2;BaseQRankSum=-0.512;ClippingRankSum=0.000;DP=73;ExcessHet=3.0103;FS=3.318;MLEAC=2;MLEAF=1.00;MQ=43.71;MQRankSum=-0.138;QD=30.85;ReadPosRankSum=0.570;SOR=0.491	GT:AD:DP:GQ:PL	1/1:1,72:73:99:3043,175,0
3R	10299324	.	C	CATCCATCA	2373.73	.	AC=2;AF=1.00;AN=2;BaseQRankSum=1.076;ClippingRankSum=0.000;DP=68;ExcessHet=3.0103;FS=3.090;MLEAC=2;MLEAF=1.00;MQ=43.55;MQRankSum=-0.210;QD=32.39;ReadPosRankSum=-0.977;SOR=0.339	GT:AD:DP:GQ:PL	1/1:1,54:55:99:2411,123,0
3R	10299377	.	A	G	800.77	.	AC=1;AF=0.500;AN=2;BaseQRankSum=0.077;ClippingRankSum=0.000;DP=51;ExcessHet=3.0103;FS=0.000;MLEAC=1;MLEAF=0.500;MQ=43.82;MQRankSum=-0.936;QD=15.70;ReadPosRankSum=1.981;SOR=0.634	GT:AD:DP:GQ:PL	0/1:16,35:51:99:829,0,300
3R	10299523	.	G	A	1135.77	.	AC=1;AF=0.500;AN=2;BaseQRankSum=0.516;ClippingRankSum=0.000;DP=64;ExcessHet=3.0103;FS=0.000;MLEAC=1;MLEAF=0.500;MQ=44.00;MQRankSum=0.000;QD=17.75;ReadPosRankSum=-0.277;SOR=0.711	GT:AD:DP:GQ:PL	0/1:17,47:64:99:1164,0,269
3R	10300027	.	C	G	2640.77	.	AC=2;AF=1.00;AN=2;DP=99;ExcessHet=3.0103;FS=0.000;MLEAC=2;MLEAF=1.00;MQ=44.00;QD=26.95;SOR=1.067	GT:AD:DP:GQ:PL	1/1:0,98:98:99:2669,292,0
3R	10300494	.	T	G	341.77	.	AC=1;AF=0.500;AN=2;BaseQRankSum=-2.117;ClippingRankSum=0.000;DP=57;ExcessHet=3.0103;FS=0.000;MLEAC=1;MLEAF=0.500;MQ=44.00;MQRankSum=0.000;QD=6.00;ReadPosRankSum=-0.429;SOR=0.809	GT:AD:DP:GQ:PL	0/1:37,20:57:99:370,0,887
3R	10300582	.	G	A	1122.77	.	AC=1;AF=0.500;AN=2;BaseQRankSum=0.658;ClippingRankSum=0.000;DP=68;ExcessHet=3.0103;FS=1.015;MLEAC=1;MLEAF=0.500;MQ=44.00;MQRankSum=0.000;QD=16.51;ReadPosRankSum=2.711;SOR=0.906	GT:AD:DP:GQ:PL	0/1:21,47:68:99:1151,0,403
3R	10300786	.	C	A	789.77	.	AC=1;AF=0.500;AN=2;BaseQRankSum=-0.696;ClippingRankSum=0.000;DP=55;ExcessHet=3.0103;FS=1.120;MLEAC=1;MLEAF=0.500;MQ=43.91;MQRankSum=0.518;QD=14.36;ReadPosRankSum=-0.144;SOR=0.976	GT:AD:DP:GQ:PL	0/1:19,36:55:99:818,0,376
3R	10300904	.	A	AAAACAATTC	771.73	.	AC=1;AF=0.500;AN=2;BaseQRankSum=1.575;ClippingRankSum=0.000;DP=63;ExcessHet=3.0103;FS=2.362;MLEAC=1;MLEAF=0.500;MQ=43.88;MQRankSum=-1.310;QD=13.08;ReadPosRankSum=-1.966;SOR=0.357	GT:AD:DP:GQ:PL	0/1:38,21:59:99:809,0,2442
3R	10301484	.	AAACC	A	1783.73	.	AC=2;AF=1.00;AN=2;DP=50;ExcessHet=3.0103;FS=0.000;MLEAC=2;MLEAF=1.00;MQ=43.86;QD=34.46;SOR=1.259	GT:AD:DP:GQ:PL	1/1:0,42:42:99:1821,127,0
3R	10301514	.	TAA	T	2391.73	.	AC=2;AF=1.00;AN=2;DP=54;ExcessHet=3.0103;FS=0.000;MLEAC=2;MLEAF=1.00;MQ=43.79;QD=32.02;SOR=0.693	GT:AD:DP:GQ:PL	1/1:0,52:52:99:2429,166,0
3R	10301527	.	T	TAAAA	2417.73	.	AC=2;AF=1.00;AN=2;DP=62;ExcessHet=3.0103;FS=0.000;MLEAC=1;MLEAF=0.500;MQ=43.78;QD=36.43;SOR=0.869	GT:AD:DP:GQ:PL	1/1:0,61:61:99:2442,189,0
3R	10301590	.	A	G	1081.77	.	AC=1;AF=0.500;AN=2;BaseQRankSum=-0.998;ClippingRankSum=0.000;DP=67;ExcessHet=3.0103;FS=2.316;MLEAC=1;MLEAF=0.500;MQ=43.93;MQRankSum=-0.554;QD=16.39;ReadPosRankSum=1.042;SOR=0.829	GT:AD:DP:GQ:PL	0/1:17,49:66:99:1110,0,272
3R	10301709	.	A	ACT	520.73	.	AC=1;AF=0.500;AN=2;BaseQRankSum=0.889;ClippingRankSum=0.000;DP=73;ExcessHet=3.0103;FS=1.018;MLEAC=1;MLEAF=0.500;MQ=43.85;MQRankSum=-3.064;QD=8.27;ReadPosRankSum=-1.022;SOR=0.835	GT:AD:DP:GQ:PL	0/1:41,22:63:99:558,0,1120
3R	10301868	.	A	G	1120.77	.	AC=1;AF=0.500;AN=2;BaseQRankSum=-4.061;ClippingRankSum=0.000;DP=74;ExcessHet=3.0103;FS=0.000;MLEAC=1;MLEAF=0.500;MQ=43.90;MQRankSum=0.000;QD=15.35;ReadPosRankSum=2.474;SOR=0.733	GT:AD:DP:GQ:PL	0/1:24,49:73:99:1149,0,488
3R	10302474	.	T	C	198.77	.	AC=1;AF=0.500;AN=2;BaseQRankSum=-0.538;ClippingRankSum=0.000;DP=72;ExcessHet=3.0103;FS=2.362;MLEAC=1;MLEAF=0.500;MQ=43.97;MQRankSum=-1.820;QD=2.80;ReadPosRankSum=-0.741;SOR=0.425	GT:AD:DP:GQ:PL	0/1:55,16:71:99:227,0,1351
3R	10302712	.	C	T	244.77	.	AC=1;AF=0.500;AN=2;BaseQRankSum=1.710;ClippingRankSum=0.000;DP=80;ExcessHet=3.0103;FS=1.015;MLEAC=1;MLEAF=0.500;MQ=43.98;MQRankSum=0.569;QD=3.06;ReadPosRankSum=-1.305;SOR=0.859	GT:AD:DP:GQ:PL	0/1:62,18:80:99:273,0,1451
3R	10303149	.	C	T	1424.77	.	AC=1;AF=0.500;AN=2;BaseQRankSum=-2.642;ClippingRankSum=0.000;DP=90;ExcessHet=3.0103;FS=1.911;MLEAC=1;MLEAF=0.500;MQ=43.96;MQRankSum=-0.914;QD=15.83;ReadPosRankSum=0.217;SOR=1.003	GT:AD:DP:GQ:PL	0/1:27,63:90:99:1453,0,528
3R	10303422	.	G	C	1352.77	.	AC=2;AF=1.00;AN=2;DP=49;ExcessHet=3.0103;FS=0.000;MLEAC=2;MLEAF=1.00;MQ=44.00;QD=27.61;SOR=1.345	GT:AD:DP:GQ:PL	1/1:0,49:49:99:1381,147,0
3R	10303749	.	T	C	949.77	.	AC=2;AF=1.00;AN=2;DP=35;ExcessHet=3.0103;FS=0.000;MLEAC=2;MLEAF=1.00;MQ=44.00;QD=27.14;SOR=0.869	GT:AD:DP:GQ:PL	1/1:0,35:35:99:978,105,0
3R	10303917	.	G	C	612.77	.	AC=1;AF=0.500;AN=2;BaseQRankSum=1.497;ClippingRankSum=0.000;DP=41;ExcessHet=3.0103;FS=1.345;MLEAC=1;MLEAF=0.500;MQ=43.91;MQRankSum=-0.669;QD=14.95;ReadPosRankSum=0.222;SOR=1.158	GT:AD:DP:GQ:PL	0/1:14,27:41:99:641,0,274
3R	10304253	.	T	C	936.77	.	AC=1;AF=0.500;AN=2;BaseQRankSum=-0.287;ClippingRankSum=0.000;DP=62;ExcessHet=3.0103;FS=7.904;MLEAC=1;MLEAF=0.500;MQ=44.00;MQRankSum=0.000;QD=15.11;ReadPosRankSum=1.784;SOR=0.161	GT:AD:DP:GQ:PL	0/1:19,43:62:99:965,0,333
3R	10304360	.	G	C	1952.77	.	AC=1;AF=0.500;AN=2;BaseQRankSum=-0.058;ClippingRankSum=0.000;DP=68;ExcessHet=3.0103;FS=0.000;MLEAC=1;MLEAF=0.500;MQ=43.97;MQRankSum=-0.572;QD=29.15;ReadPosRankSum=-1.304;SOR=0.818	GT:AD:DP:GQ:PL	0/1:18,49:67:99:1981,0,749
3R	10304364	.	A	G	1982.77	.	AC=1;AF=0.500;AN=2;BaseQRankSum=-1.021;ClippingRankSum=0.000;DP=68;ExcessHet=3.0103;FS=0.000;MLEAC=1;MLEAF=0.500;MQ=43.97;MQRankSum=-0.572;QD=29.59;ReadPosRankSum=-1.296;SOR=0.733	GT:AD:DP:GQ:PL	0/1:18,49:67:99:2011,0,746
3R	10304683	.	G	A	997.77	.	AC=1;AF=0.500;AN=2;BaseQRankSum=-2.683;ClippingRankSum=0.000;DP=65;ExcessHet=3.0103;FS=0.000;MLEAC=1;MLEAF=0.500;MQ=44.00;MQRankSum=0.000;QD=15.59;ReadPosRankSum=-0.454;SOR=0.622	GT:AD:DP:GQ:PL	0/1:19,45:64:99:1026,0,358
3R	10304732	.	C	A	949.77	.	AC=1;AF=0.500;AN=2;BaseQRankSum=1.165;ClippingRankSum=0.000;DP=60;ExcessHet=3.0103;FS=2.342;MLEAC=1;MLEAF=0.500;MQ=44.00;MQRankSum=0.000;QD=15.83;ReadPosRankSum=-0.332;SOR=1.076	GT:AD:DP:GQ:PL	0/1:19,41:60:99:978,0,356
3R	10304833	.	C	T	1069.77	.	AC=1;AF=0.500;AN=2;BaseQRankSum=3.470;ClippingRankSum=0.000;DP=56;ExcessHet=3.0103;FS=1.331;MLEAC=1;MLEAF=0.500;MQ=43.97;MQRankSum=1.861;QD=19.10;ReadPosRankSum=-1.194;SOR=1.157	GT:AD:DP:GQ:PL	0/1:13,43:56:99:1098,0,194
3R	10305131	.	T	C	1198.77	.	AC=1;AF=0.500;AN=2;BaseQRankSum=0.205;ClippingRankSum=0.000;DP=65;ExcessHet=3.0103;FS=22.168;MLEAC=1;MLEAF=0.500;MQ=44.00;MQRankSum=0.000;QD=18.44;ReadPosRankSum=-0.472;SOR=1.715	GT:AD:DP:GQ:PL	0/1:14,51:65:99:1227,0,199
3R	10305770	.	A	G	743.77	.	AC=1;AF=0.500;AN=2;BaseQRankSum=1.056;ClippingRankSum=0.000;DP=51;ExcessHet=3.0103;FS=2.496;MLEAC=1;MLEAF=0.500;MQ=44.00;MQRankSum=0.000;QD=14.58;ReadPosRankSum=-2.350;SOR=1.099	GT:AD:DP:GQ:PL	0/1:17,34:51:99:772,0,294
3R	10306374	.	T	C	919.77	.	AC=1;AF=0.500;AN=2;BaseQRankSum=-0.597;ClippingRankSum=0.000;DP=58;ExcessHet=3.0103;FS=0.000;MLEAC=1;MLEAF=0.500;MQ=43.97;MQRankSum=1.572;QD=16.14;ReadPosRankSum=-1.582;SOR=0.663	GT:AD:DP:GQ:PL	0/1:17,40:57:99:948,0,307
3R	10306539	.	T	C	974.77	.	AC=1;AF=0.500;AN=2;BaseQRankSum=0.256;ClippingRankSum=0.000;DP=59;ExcessHet=3.0103;FS=0.000;MLEAC=1;MLEAF=0.500;MQ=44.00;MQRankSum=0.000;QD=16.81;ReadPosRankSum=-0.804;SOR=0.651	GT:AD:DP:GQ:PL	0/1:15,43:58:99:1003,0,252
3R	10308968	.	C	T	448.77	.	AC=1;AF=0.500;AN=2;BaseQRankSum=-1.298;ClippingRankSum=0.000;DP=62;ExcessHet=3.0103;FS=0.000;MLEAC=1;MLEAF=0.500;MQ=44.00;MQRankSum=0.000;QD=7.24;ReadPosRankSum=-0.924;SOR=0.701	GT:AD:DP:GQ:PL	0/1:38,24:62:99:477,0,865
3R	10309266	.	A	C	1591.77	.	AC=2;AF=1.00;AN=2;DP=58;ExcessHet=3.0103;FS=0.000;MLEAC=2;MLEAF=1.00;MQ=44.00;QD=27.44;SOR=0.997	GT:AD:DP:GQ:PL	1/1:0,58:58:99:1620,174,0
3R	10309703	.	A	G	2314.77	.	AC=2;AF=1.00;AN=2;DP=84;ExcessHet=3.0103;FS=0.000;MLEAC=2;MLEAF=1.00;MQ=43.98;QD=27.89;SOR=0.818	GT:AD:DP:GQ:PL	1/1:0,83:83:99:2343,249,0
3R	10309803	.	T	G	2489.77	.	AC=2;AF=1.00;AN=2;DP=91;ExcessHet=3.0103;FS=0.000;MLEAC=2;MLEAF=1.00;MQ=44.00;QD=27.66;SOR=0.990	GT:AD:DP:GQ:PL	1/1:0,90:90:99:2518,269,0
3R	10310129	.	G	A	281.77	.	AC=1;AF=0.500;AN=2;BaseQRankSum=-2.712;ClippingRankSum=0.000;DP=72;ExcessHet=3.0103;FS=1.014;MLEAC=1;MLEAF=0.500;MQ=44.00;MQRankSum=0.000;QD=3.91;ReadPosRankSum=0.635;SOR=0.887	GT:AD:DP:GQ:PL	0/1:53,19:72:99:310,0,1309
3R	10310810	.	G	T	497.77	.	AC=1;AF=0.500;AN=2;BaseQRankSum=0.076;ClippingRankSum=0.000;DP=93;ExcessHet=3.0103;FS=12.461;MLEAC=1;MLEAF=0.500;MQ=43.48;MQRankSum=-5.116;QD=6.38;ReadPosRankSum=-0.106;SOR=2.000	GT:AD:DP:GQ:PL	0/1:51,27:78:99:526,0,1196
3R	10310826	.	T	C	2393.77	.	AC=2;AF=1.00;AN=2;DP=88;ExcessHet=3.0103;FS=0.000;MLEAC=2;MLEAF=1.00;MQ=43.51;QD=32.35;SOR=1.134	GT:AD:DP:GQ:PL	1/1:0,74:74:99:2422,221,0
3R	10311263	.	T	C	630.77	.	AC=1;AF=0.500;AN=2;BaseQRankSum=1.066;ClippingRankSum=0.000;DP=99;ExcessHet=3.0103;FS=3.975;MLEAC=1;MLEAF=0.500;MQ=43.71;MQRankSum=2.014;QD=6.50;ReadPosRankSum=0.329;SOR=1.065	GT:AD:DP:GQ:PL	0/1:63,34:97:99:659,0,1476
3R	10311297	.	C	G	1320.77	.	AC=1;AF=0.500;AN=2;BaseQRankSum=-0.080;ClippingRankSum=0.000;DP=96;ExcessHet=3.0103;FS=0.787;MLEAC=1;MLEAF=0.500;MQ=43.85;MQRankSum=-1.367;QD=14.05;ReadPosRankSum=0.078;SOR=0.593	GT:AD:DP:GQ:PL	0/1:36,58:94:99:1349,0,728
3R	10311394	.	G	C	439.77	.	AC=1;AF=0.500;AN=2;BaseQRankSum=1.311;ClippingRankSum=0.000;DP=72;ExcessHet=3.0103;FS=3.383;MLEAC=1;MLEAF=0.500;MQ=44.00;MQRankSum=0.000;QD=6.11;ReadPosRankSum=2.024;SOR=0.682	GT:AD:DP:GQ:PL	0/1:48,24:72:99:468,0,1090
3R	10311445	.	A	G	475.77	.	AC=1;AF=0.500;AN=2;BaseQRankSum=-2.923;ClippingRankSum=0.000;DP=70;ExcessHet=3.0103;FS=0.000;MLEAC=1;MLEAF=0.500;MQ=43.97;MQRankSum=-1.271;QD=6.80;ReadPosRankSum=-1.222;SOR=0.687	GT:AD:DP:GQ:PL	0/1:44,26:70:99:504,0,1076
3R	10311525	.	A	G	614.77	.	AC=1;AF=0.500;AN=2;BaseQRankSum=-2.325;ClippingRankSum=0.000;DP=76;ExcessHet=3.0103;FS=6.173;MLEAC=1;MLEAF=0.500;MQ=43.97;MQRankSum=-1.178;QD=8.09;ReadPosRankSum=-0.021;SOR=1.382	GT:AD:DP:GQ:PL	0/1:45,31:76:99:643,0,1064
3R	10311614	.	T	A	3876.77	.	AC=2;AF=1.00;AN=2;DP=88;ExcessHet=3.0103;FS=0.000;MLEAC=2;MLEAF=1.00;MQ=44.00;QD=22.70;SOR=0.739	GT:AD:DP:GQ:PL	1/1:0,88:88:99:3905,271,0
3R	10311623	.	T	A	3840.77	.	AC=2;AF=1.00;AN=2;DP=88;ExcessHet=3.0103;FS=0.000;MLEAC=2;MLEAF=1.00;MQ=43.98;QD=31.33;SOR=0.739	GT:AD:DP:GQ:PL	1/1:0,88:88:99:3869,268,0
3R	10311760	.	C	T	825.77	.	AC=1;AF=0.500;AN=2;BaseQRankSum=2.480;ClippingRankSum=0.000;DP=91;ExcessHet=3.0103;FS=0.799;MLEAC=1;MLEAF=0.500;MQ=43.98;MQRankSum=0.908;QD=9.07;ReadPosRankSum=0.977;SOR=0.820	GT:AD:DP:GQ:PL	0/1:51,40:91:99:854,0,1136
3R	10314603	.	G	A	934.77	.	AC=1;AF=0.500;AN=2;BaseQRankSum=1.724;ClippingRankSum=0.000;DP=49;ExcessHet=3.0103;FS=3.043;MLEAC=1;MLEAF=0.500;MQ=44.00;MQRankSum=0.000;QD=19.08;ReadPosRankSum=-0.576;SOR=0.616	GT:AD:DP:GQ:PL	0/1:10,39:49:99:963,0,118
3R	10315723	.	A	C	1877.77	.	AC=2;AF=1.00;AN=2;DP=67;ExcessHet=3.0103;FS=0.000;MLEAC=2;MLEAF=1.00;MQ=44.00;QD=28.03;SOR=0.723	GT:AD:DP:GQ:PL	1/1:0,67:67:99:1906,201,0
3R	10316089	.	T	TA,TAA	908.73	.	AC=1,1;AF=0.500,0.500;AN=2;BaseQRankSum=0.550;ClippingRankSum=0.000;DP=61;ExcessHet=3.0103;FS=0.000;MLEAC=1,1;MLEAF=0.500,0.500;MQ=43.91;MQRankSum=-0.174;QD=19.33;ReadPosRankSum=0.022;SOR=0.730	GT:AD:DP:GQ:PL	1/2:3,13,31:47:99:946,493,426,160,0,123
3R	10316183	.	TA	T	792.73	.	AC=2;AF=1.00;AN=2;BaseQRankSum=-0.148;ClippingRankSum=0.000;DP=58;ExcessHet=3.0103;FS=6.156;MLEAC=2;MLEAF=1.00;MQ=43.87;MQRankSum=-0.167;QD=15.54;ReadPosRankSum=1.261;SOR=0.071	GT:AD:DP:GQ:PL	1/1:3,48:51:88:830,88,0
3R	10318182	.	C	A	385.77	.	AC=1;AF=0.500;AN=2;BaseQRankSum=-2.148;ClippingRankSum=0.000;DP=77;ExcessHet=3.0103;FS=2.106;MLEAC=1;MLEAF=0.500;MQ=44.00;MQRankSum=0.000;QD=5.01;ReadPosRankSum=-0.053;SOR=1.022	GT:AD:DP:GQ:PL	0/1:54,23:77:99:414,0,1280
3R	10324119	.	T	A	465.77	.	AC=1;AF=0.500;AN=2;BaseQRankSum=-0.926;ClippingRankSum=0.000;DP=77;ExcessHet=3.0103;FS=6.392;MLEAC=1;MLEAF=0.500;MQ=44.00;MQRankSum=0.000;QD=6.05;ReadPosRankSum=0.958;SOR=1.123	GT:AD:DP:GQ:PL	0/1:51,26:77:99:494,0,1220
3R	10324308	.	G	A	1099.77	.	AC=1;AF=0.500;AN=2;BaseQRankSum=-2.313;ClippingRankSum=0.000;DP=75;ExcessHet=3.0103;FS=0.921;MLEAC=1;MLEAF=0.500;MQ=44.00;MQRankSum=0.000;QD=14.66;ReadPosRankSum=1.421;SOR=0.538	GT:AD:DP:GQ:PL	0/1:26,49:75:99:1128,0,530
3R	10326524	.	T	C	463.77	.	AC=1;AF=0.500;AN=2;BaseQRankSum=2.924;ClippingRankSum=0.000;DP=72;ExcessHet=3.0103;FS=6.687;MLEAC=1;MLEAF=0.500;MQ=44.00;MQRankSum=0.000;QD=6.44;ReadPosRankSum=-0.954;SOR=1.545	GT:AD:DP:GQ:PL	0/1:47,25:72:99:492,0,1093
3R	10331930	.	G	A	184.77	.	AC=1;AF=0.500;AN=2;BaseQRankSum=1.221;ClippingRankSum=0.000;DP=54;ExcessHet=3.0103;FS=7.517;MLEAC=1;MLEAF=0.500;MQ=44.00;MQRankSum=0.000;QD=3.49;ReadPosRankSum=0.677;SOR=2.128	GT:AD:DP:GQ:PL	0/1:40,13:53:99:213,0,931
3R	10332341	.	G	GAAGAAGCAC	2334.73	.	AC=1;AF=0.500;AN=2;BaseQRankSum=1.773;ClippingRankSum=0.000;DP=74;ExcessHet=3.0103;FS=0.000;MLEAC=1;MLEAF=0.500;MQ=43.74;MQRankSum=-0.766;QD=34.33;ReadPosRankSum=-0.036;SOR=0.693	GT:AD:DP:GQ:PL	0/1:16,52:68:99:2372,0,1209
3R	10332687	.	G	A	1149.77	.	AC=1;AF=0.500;AN=2;BaseQRankSum=0.382;ClippingRankSum=0.000;DP=68;ExcessHet=3.0103;FS=1.078;MLEAC=1;MLEAF=0.500;MQ=43.75;MQRankSum=-0.572;QD=17.16;ReadPosRankSum=0.471;SOR=0.529	GT:AD:DP:GQ:PL	0/1:18,49:67:99:1178,0,320
3R	10332820	.	T	TTA	1910.73	.	AC=1;AF=0.500;AN=2;BaseQRankSum=1.357;ClippingRankSum=0.000;DP=68;ExcessHet=3.0103;FS=9.920;MLEAC=1;MLEAF=0.500;MQ=44.00;MQRankSum=0.000;QD=28.10;ReadPosRankSum=-0.308;SOR=0.216	GT:AD:DP:GQ:PL	0/1:19,49:68:99:1948,0,630
3R	10333059	.	A	G	1112.77	.	AC=1;AF=0.500;AN=2;BaseQRankSum=-0.242;ClippingRankSum=0.000;DP=68;ExcessHet=3.0103;FS=1.025;MLEAC=1;MLEAF=0.500;MQ=43.97;MQRankSum=-0.602;QD=16.86;ReadPosRankSum=0.153;SOR=0.542	GT:AD:DP:GQ:PL	0/1:19,47:66:99:1141,0,340
3R	10333220	.	G	C	805.77	.	AC=1;AF=0.500;AN=2;BaseQRankSum=2.349;ClippingRankSum=0.000;DP=57;ExcessHet=3.0103;FS=1.066;MLEAC=1;MLEAF=0.500;MQ=44.00;MQRankSum=0.000;QD=14.14;ReadPosRankSum=1.441;SOR=0.489	GT:AD:DP:GQ:PL	0/1:21,36:57:99:834,0,383
3R	10333430	.	G	A	174.77	.	AC=1;AF=0.500;AN=2;BaseQRankSum=1.843;ClippingRankSum=0.000;DP=57;ExcessHet=3.0103;FS=0.000;MLEAC=1;MLEAF=0.500;MQ=44.00;MQRankSum=0.000;QD=3.07;ReadPosRankSum=-0.594;SOR=0.741	GT:AD:DP:GQ:PL	0/1:44,13:57:99:203,0,1074
3R	10333913	.	A	G	1225.77	.	AC=1;AF=0.500;AN=2;BaseQRankSum=-1.588;ClippingRankSum=0.000;DP=74;ExcessHet=3.0103;FS=0.995;MLEAC=1;MLEAF=0.500;MQ=44.00;MQRankSum=0.000;QD=16.56;ReadPosRankSum=-0.044;SOR=0.966	GT:AD:DP:GQ:PL	0/1:21,53:74:99:1254,0,369
3R	10335868	.	A	C	550.77	.	AC=1;AF=0.500;AN=2;BaseQRankSum=-0.278;ClippingRankSum=0.000;DP=33;ExcessHet=3.0103;FS=11.663;MLEAC=1;MLEAF=0.500;MQ=42.80;MQRankSum=3.458;QD=16.69;ReadPosRankSum=1.443;SOR=4.487	GT:AD:DP:GQ:PL	0/1:9,24:33:99:579,0,144
3R	10337571	.	C	CAGA	244.73	.	AC=1;AF=0.500;AN=2;BaseQRankSum=0.560;ClippingRankSum=0.000;DP=13;ExcessHet=3.0103;FS=4.393;MLEAC=1;MLEAF=0.500;MQ=41.97;MQRankSum=0.349;QD=22.25;ReadPosRankSum=0.369;SOR=2.833	GT:AD:DP:GQ:PL	0/1:4,7:11:99:282,0,143
3R	10337627	.	C	A	60.77	.	AC=1;AF=0.500;AN=2;BaseQRankSum=0.484;ClippingRankSum=0.000;DP=7;ExcessHet=3.0103;FS=3.680;MLEAC=1;MLEAF=0.500;MQ=38.12;MQRankSum=0.484;QD=8.68;ReadPosRankSum=2.189;SOR=2.494	GT:AD:DP:GQ:PL	0/1:3,4:7:61:89,0,61
3R	10338570	.	G	A	45.77	.	AC=1;AF=0.500;AN=2;BaseQRankSum=0.278;ClippingRankSum=0.000;DP=16;ExcessHet=3.0103;FS=27.482;MLEAC=1;MLEAF=0.500;MQ=39.57;MQRankSum=1.474;QD=2.86;ReadPosRankSum=0.277;SOR=2.773	GT:AD:DP:GQ:PL	0/1:13,3:16:74:74,0,637
3R	10338579	.	C	T	48.77	.	AC=1;AF=0.500;AN=2;BaseQRankSum=-2.358;ClippingRankSum=0.000;DP=15;ExcessHet=3.0103;FS=26.580;MLEAC=1;MLEAF=0.500;MQ=39.26;MQRankSum=1.554;QD=3.25;ReadPosRankSum=0.146;SOR=2.773	GT:AD:DP:GQ:PL	0/1:12,3:15:77:77,0,602
3R	10339020	.	C	T	31.77	.	AC=1;AF=0.500;AN=2;BaseQRankSum=-0.385;ClippingRankSum=0.000;DP=6;ExcessHet=3.0103;FS=0.000;MLEAC=1;MLEAF=0.500;MQ=37.35;MQRankSum=-1.150;QD=5.30;ReadPosRankSum=1.282;SOR=0.132	GT:AD:DP:GQ:PL	0/1:3,3:6:60:60,0,69
3R	10339891	.	A	T	233.84	.	AC=1;AF=0.500;AN=2;BaseQRankSum=0.157;ClippingRankSum=0.000;DP=13;ExcessHet=3.0103;FS=8.129;MLEAC=1;MLEAF=0.500;MQ=36.62;MQRankSum=-0.333;QD=17.99;ReadPosRankSum=1.726;SOR=4.977	GT:AD:DP:GQ:PL	0/1:2,11:13:18:262,0,18
3R	10341068	.	G	T	51.28	.	AC=2;AF=1.00;AN=2;DP=4;ExcessHet=3.0103;FS=0.000;MLEAC=2;MLEAF=1.00;MQ=39.53;QD=17.09;SOR=2.833	GT:AD:DP:GQ:PL	1/1:0,3:3:9:79,9,0
3R	10341177	.	G	A	744.77	.	AC=2;AF=1.00;AN=2;DP=18;ExcessHet=3.0103;FS=0.000;MLEAC=2;MLEAF=1.00;MQ=39.00;QD=29.17;SOR=4.407	GT:AD:DP:GQ:PL	1/1:0,18:18:54:773,54,0
3R	10341186	.	C	T	720.77	.	AC=2;AF=1.00;AN=2;DP=17;ExcessHet=3.0103;FS=0.000;MLEAC=2;MLEAF=1.00;MQ=38.68;QD=31.56;SOR=4.294	GT:AD:DP:GQ:PL	1/1:0,17:17:51:749,51,0
3R	10341213	.	A	G	571.77	.	AC=2;AF=1.00;AN=2;DP=22;ExcessHet=3.0103;FS=0.000;MLEAC=2;MLEAF=1.00;MQ=39.95;QD=25.99;SOR=3.912	GT:AD:DP:GQ:PL	1/1:0,22:22:66:600,66,0
3R	10341285	.	A	T	720.77	.	AC=2;AF=1.00;AN=2;DP=26;ExcessHet=3.0103;FS=0.000;MLEAC=2;MLEAF=1.00;MQ=42.68;QD=27.72;SOR=5.136	GT:AD:DP:GQ:PL	1/1:0,26:26:78:749,78,0
3R	10341372	.	A	G	1086.77	.	AC=2;AF=1.00;AN=2;DP=41;ExcessHet=3.0103;FS=0.000;MLEAC=2;MLEAF=1.00;MQ=41.31;QD=27.17;SOR=1.292	GT:AD:DP:GQ:PL	1/1:0,40:40:99:1115,120,0
3R	10348766	.	G	A	2924.77	.	AC=2;AF=1.00;AN=2;DP=67;ExcessHet=3.0103;FS=0.000;MLEAC=2;MLEAF=1.00;MQ=43.52;QD=26.11;SOR=0.917	GT:AD:DP:GQ:PL	1/1:0,67:67:99:2953,202,0
3R	10348773	.	C	T	2962.77	.	AC=2;AF=1.00;AN=2;DP=68;ExcessHet=3.0103;FS=0.000;MLEAC=2;MLEAF=1.00;MQ=43.53;QD=26.68;SOR=0.949	GT:AD:DP:GQ:PL	1/1:0,68:68:99:2991,205,0
3R	10349249	.	G	A	1053.77	.	AC=1;AF=0.500;AN=2;BaseQRankSum=3.403;ClippingRankSum=0.000;DP=63;ExcessHet=3.0103;FS=0.000;MLEAC=1;MLEAF=0.500;MQ=32.81;MQRankSum=0.846;QD=16.73;ReadPosRankSum=-0.714;SOR=0.561	GT:AD:DP:GQ:PL	0/1:17,46:63:99:1082,0,264
3R	10349398	.	A	G	1166.77	.	AC=1;AF=0.500;AN=2;BaseQRankSum=-1.736;ClippingRankSum=0.000;DP=73;ExcessHet=3.0103;FS=1.054;MLEAC=1;MLEAF=0.500;MQ=28.85;MQRankSum=0.274;QD=15.98;ReadPosRankSum=1.584;SOR=0.550	GT:AD:DP:GQ:PL	0/1:18,55:73:99:1195,0,268
3R	10349449	.	T	A	211.77	.	AC=1;AF=0.500;AN=2;BaseQRankSum=-0.616;ClippingRankSum=0.000;DP=63;ExcessHet=3.0103;FS=0.000;MLEAC=1;MLEAF=0.500;MQ=27.93;MQRankSum=-0.668;QD=3.42;ReadPosRankSum=-0.176;SOR=0.790	GT:AD:DP:GQ:PL	0/1:46,16:62:99:240,0,1055
3R	10349870	.	A	T	979.77	.	AC=1;AF=0.500;AN=2;BaseQRankSum=-2.426;ClippingRankSum=0.000;DP=57;ExcessHet=3.0103;FS=1.161;MLEAC=1;MLEAF=0.500;MQ=42.62;MQRankSum=1.242;QD=17.19;ReadPosRankSum=-0.573;SOR=0.917	GT:AD:DP:GQ:PL	0/1:15,42:57:99:1008,0,245
3R	10350235	.	A	G	299.77	.	AC=1;AF=0.500;AN=2;BaseQRankSum=0.696;ClippingRankSum=0.000;DP=49;ExcessHet=3.0103;FS=1.141;MLEAC=1;MLEAF=0.500;MQ=44.00;MQRankSum=0.000;QD=6.25;ReadPosRankSum=-0.680;SOR=0.513	GT:AD:DP:GQ:PL	0/1:31,17:48:99:328,0,656
3R	10350914	.	T	A	1012.77	.	AC=1;AF=0.500;AN=2;BaseQRankSum=-1.759;ClippingRankSum=0.000;DP=54;ExcessHet=3.0103;FS=1.381;MLEAC=1;MLEAF=0.500;MQ=43.96;MQRankSum=-0.429;QD=18.75;ReadPosRankSum=0.579;SOR=1.105	GT:AD:DP:GQ:PL	0/1:10,44:54:99:1041,0,126
3R	10351905	.	C	A	1612.77	.	AC=2;AF=1.00;AN=2;DP=59;ExcessHet=3.0103;FS=0.000;MLEAC=2;MLEAF=1.00;MQ=44.00;QD=27.34;SOR=0.726	GT:AD:DP:GQ:PL	1/1:0,59:59:99:1641,177,0
3R	10352196	.	C	T	264.77	.	AC=1;AF=0.500;AN=2;BaseQRankSum=-1.417;ClippingRankSum=0.000;DP=62;ExcessHet=3.0103;FS=2.459;MLEAC=1;MLEAF=0.500;MQ=43.87;MQRankSum=1.103;QD=4.27;ReadPosRankSum=0.087;SOR=1.187	GT:AD:DP:GQ:PL	0/1:45,17:62:99:293,0,1101
3R	10352484	.	C	T	949.77	.	AC=1;AF=0.500;AN=2;BaseQRankSum=-0.734;ClippingRankSum=0.000;DP=54;ExcessHet=3.0103;FS=0.000;MLEAC=1;MLEAF=0.500;MQ=43.95;MQRankSum=1.915;QD=17.59;ReadPosRankSum=-1.984;SOR=0.788	GT:AD:DP:GQ:PL	0/1:12,42:54:99:978,0,177
3R	10352699	.	G	A	931.77	.	AC=1;AF=0.500;AN=2;BaseQRankSum=-0.521;ClippingRankSum=0.000;DP=61;ExcessHet=3.0103;FS=0.000;MLEAC=1;MLEAF=0.500;MQ=43.97;MQRankSum=-0.664;QD=15.27;ReadPosRankSum=0.318;SOR=0.746	GT:AD:DP:GQ:PL	0/1:20,41:61:99:960,0,390
3R	10353705	.	TGGGCAGGC	T	643.73	.	AC=1;AF=0.500;AN=2;BaseQRankSum=-0.617;ClippingRankSum=0.000;DP=58;ExcessHet=3.0103;FS=3.908;MLEAC=1;MLEAF=0.500;MQ=43.95;MQRankSum=-1.377;QD=11.29;ReadPosRankSum=-1.785;SOR=1.292	GT:AD:DP:GQ:PL	0/1:38,19:57:99:681,0,5314
3R	10353715	.	T	TTCC	683.73	.	AC=1;AF=0.500;AN=2;BaseQRankSum=-1.236;ClippingRankSum=0.000;DP=58;ExcessHet=3.0103;FS=3.990;MLEAC=1;MLEAF=0.500;MQ=43.95;MQRankSum=-1.377;QD=12.00;SOR=1.241	GT:AD:DP:GQ:PL	0/1:38,19:57:99:721,0,5311
3R	10355702	.	GATT	G	488.73	.	AC=1;AF=0.500;AN=2;BaseQRankSum=-0.869;ClippingRankSum=0.000;DP=64;ExcessHet=3.0103;FS=1.122;MLEAC=1;MLEAF=0.500;MQ=44.00;MQRankSum=0.000;QD=7.88;ReadPosRankSum=1.129;SOR=0.879	GT:AD:DP:GQ:PL	0/1:46,16:62:99:526,0,1912
3R	10355842	.	T	C	114.77	.	AC=1;AF=0.500;AN=2;BaseQRankSum=-0.720;ClippingRankSum=0.000;DP=48;ExcessHet=3.0103;FS=5.504;MLEAC=1;MLEAF=0.500;MQ=44.00;MQRankSum=0.000;QD=2.39;ReadPosRankSum=0.948;SOR=0.842	GT:AD:DP:GQ:PL	0/1:38,10:48:99:143,0,933
3R	10355933	.	C	A	280.77	.	AC=1;AF=0.500;AN=2;BaseQRankSum=1.431;ClippingRankSum=0.000;DP=60;ExcessHet=3.0103;FS=3.995;MLEAC=1;MLEAF=0.500;MQ=44.00;MQRankSum=0.000;QD=4.68;ReadPosRankSum=-0.464;SOR=1.305	GT:AD:DP:GQ:PL	0/1:43,17:60:99:309,0,1036
3R	10356614	.	AG	A	777.73	.	AC=2;AF=1.00;AN=2;BaseQRankSum=-0.860;ClippingRankSum=0.000;DP=62;ExcessHet=3.0103;FS=12.318;MLEAC=2;MLEAF=1.00;MQ=44.00;MQRankSum=0.000;QD=14.96;ReadPosRankSum=-1.476;SOR=0.030	GT:AD:DP:GQ:PL	1/1:5,47:52:52:815,52,0
3R	10356691	.	T	C	247.77	.	AC=1;AF=0.500;AN=2;BaseQRankSum=-1.192;ClippingRankSum=0.000;DP=74;ExcessHet=3.0103;FS=2.220;MLEAC=1;MLEAF=0.500;MQ=43.90;MQRankSum=0.830;QD=3.35;ReadPosRankSum=-1.065;SOR=0.996	GT:AD:DP:GQ:PL	0/1:56,18:74:99:276,0,1329
3R	10357118	.	A	G	462.77	.	AC=1;AF=0.500;AN=2;BaseQRankSum=-1.512;ClippingRankSum=0.000;DP=83;ExcessHet=3.0103;FS=0.877;MLEAC=1;MLEAF=0.500;MQ=43.68;MQRankSum=1.033;QD=5.58;ReadPosRankSum=0.576;SOR=0.806	GT:AD:DP:GQ:PL	0/1:55,28:83:99:491,0,1328
3R	10357171	.	A	G	468.77	.	AC=1;AF=0.500;AN=2;BaseQRankSum=0.441;ClippingRankSum=0.000;DP=75;ExcessHet=3.0103;FS=0.000;MLEAC=1;MLEAF=0.500;MQ=43.65;MQRankSum=1.099;QD=6.33;ReadPosRankSum=0.378;SOR=0.782	GT:AD:DP:GQ:PL	0/1:47,27:74:99:497,0,1071
3R	10357354	.	T	C	336.77	.	AC=1;AF=0.500;AN=2;BaseQRankSum=-2.997;ClippingRankSum=0.000;DP=78;ExcessHet=3.0103;FS=2.075;MLEAC=1;MLEAF=0.500;MQ=44.00;MQRankSum=0.000;QD=4.32;ReadPosRankSum=1.988;SOR=0.996	GT:AD:DP:GQ:PL	0/1:56,22:78:99:365,0,1375
3R	10357391	.	A	ATT	368.73	.	AC=1;AF=0.500;AN=2;BaseQRankSum=-1.558;ClippingRankSum=0.000;DP=74;ExcessHet=3.0103;FS=5.374;MLEAC=1;MLEAF=0.500;MQ=44.00;MQRankSum=0.000;QD=5.42;ReadPosRankSum=0.182;SOR=0.634	GT:AD:DP:GQ:PL	0/1:48,20:68:99:406,0,1269
3R	10357552	.	T	C	448.77	.	AC=1;AF=0.500;AN=2;BaseQRankSum=0.546;ClippingRankSum=0.000;DP=91;ExcessHet=3.0103;FS=2.003;MLEAC=1;MLEAF=0.500;MQ=44.00;MQRankSum=0.000;QD=4.93;ReadPosRankSum=0.114;SOR=0.459	GT:AD:DP:GQ:PL	0/1:64,27:91:99:477,0,1490
3R	10357677	.	C	T	348.77	.	AC=1;AF=0.500;AN=2;BaseQRankSum=0.718;ClippingRankSum=0.000;DP=68;ExcessHet=3.0103;FS=7.112;MLEAC=1;MLEAF=0.500;MQ=43.96;MQRankSum=0.708;QD=5.21;ReadPosRankSum=0.658;SOR=1.107	GT:AD:DP:GQ:PL	0/1:46,21:67:99:377,0,1101
3R	10357935	.	C	T	497.77	.	AC=1;AF=0.500;AN=2;BaseQRankSum=1.814;ClippingRankSum=0.000;DP=74;ExcessHet=3.0103;FS=0.000;MLEAC=1;MLEAF=0.500;MQ=44.00;MQRankSum=0.000;QD=6.73;ReadPosRankSum=-0.629;SOR=0.676	GT:AD:DP:GQ:PL	0/1:48,26:74:99:526,0,1132
3R	10357993	.	C	CACA	771.73	.	AC=1;AF=0.500;AN=2;BaseQRankSum=-1.355;ClippingRankSum=0.000;DP=75;ExcessHet=3.0103;FS=0.000;MLEAC=1;MLEAF=0.500;MQ=43.97;MQRankSum=0.694;QD=10.29;ReadPosRankSum=0.449;SOR=0.776	GT:AD:DP:GQ:PL	0/1:52,23:75:99:809,0,2148
3R	10360589	.	C	T	186.77	.	AC=1;AF=0.500;AN=2;BaseQRankSum=0.824;ClippingRankSum=0.000;DP=78;ExcessHet=3.0103;FS=2.427;MLEAC=1;MLEAF=0.500;MQ=43.93;MQRankSum=0.746;QD=2.39;ReadPosRankSum=0.342;SOR=0.400	GT:AD:DP:GQ:PL	0/1:62,16:78:99:215,0,1469
3R	10360732	.	A	T	333.77	.	AC=1;AF=0.500;AN=2;BaseQRankSum=-0.790;ClippingRankSum=0.000;DP=77;ExcessHet=3.0103;FS=0.988;MLEAC=1;MLEAF=0.500;MQ=44.00;MQRankSum=0.000;QD=4.39;ReadPosRankSum=-1.117;SOR=0.907	GT:AD:DP:GQ:PL	0/1:55,21:76:99:362,0,1338
3R	10361253	.	A	C	2341.77	.	AC=2;AF=1.00;AN=2;DP=88;ExcessHet=3.0103;FS=0.000;MLEAC=2;MLEAF=1.00;MQ=44.00;QD=26.61;SOR=0.941	GT:AD:DP:GQ:PL	1/1:0,88:88:99:2370,262,0
3R	10361612	.	CA	C	1285.73	.	AC=2;AF=1.00;AN=2;DP=69;ExcessHet=3.0103;FS=0.000;MLEAC=2;MLEAF=1.00;MQ=44.32;QD=19.48;SOR=0.754	GT:AD:DP:GQ:PL	1/1:0,66:66:99:1323,196,0
3R	10361727	.	C	G	2425.77	.	AC=2;AF=1.00;AN=2;DP=90;ExcessHet=3.0103;FS=0.000;MLEAC=2;MLEAF=1.00;MQ=44.00;QD=27.26;SOR=0.911	GT:AD:DP:GQ:PL	1/1:0,89:89:99:2454,266,0
3R	10362032	.	TAA	T	563.73	.	AC=1;AF=0.500;AN=2;BaseQRankSum=-0.411;ClippingRankSum=0.000;DP=74;ExcessHet=3.0103;FS=0.985;MLEAC=1;MLEAF=0.500;MQ=44.00;MQRankSum=0.000;QD=7.83;ReadPosRankSum=-0.524;SOR=0.957	GT:AD:DP:GQ:PL	0/1:47,25:72:99:601,0,1370
3R	10362756	.	C	G	287.77	.	AC=1;AF=0.500;AN=2;BaseQRankSum=0.204;ClippingRankSum=0.000;DP=59;ExcessHet=3.0103;FS=2.432;MLEAC=1;MLEAF=0.500;MQ=43.95;MQRankSum=0.708;QD=4.96;ReadPosRankSum=0.071;SOR=1.179	GT:AD:DP:GQ:PL	0/1:40,18:58:99:316,0,950
3R	10362854	.	T	C	472.77	.	AC=1;AF=0.500;AN=2;BaseQRankSum=-0.426;ClippingRankSum=0.000;DP=70;ExcessHet=3.0103;FS=2.102;MLEAC=1;MLEAF=0.500;MQ=43.93;MQRankSum=-0.365;QD=6.85;ReadPosRankSum=-0.327;SOR=0.560	GT:AD:DP:GQ:PL	0/1:44,25:69:99:501,0,1035
3R	10362883	.	C	A	510.77	.	AC=1;AF=0.500;AN=2;BaseQRankSum=-1.576;ClippingRankSum=0.000;DP=70;ExcessHet=3.0103;FS=0.000;MLEAC=1;MLEAF=0.500;MQ=44.00;MQRankSum=0.000;QD=7.30;ReadPosRankSum=-0.352;SOR=0.631	GT:AD:DP:GQ:PL	0/1:43,27:70:99:539,0,964
3R	10363568	.	G	A	218.77	.	AC=1;AF=0.500;AN=2;BaseQRankSum=-0.574;ClippingRankSum=0.000;DP=38;ExcessHet=3.0103;FS=5.131;MLEAC=1;MLEAF=0.500;MQ=44.00;MQRankSum=0.000;QD=5.76;ReadPosRankSum=1.633;SOR=1.582	GT:AD:DP:GQ:PL	0/1:25,13:38:99:247,0,566
3R	10363798	.	T	TA	419.73	.	AC=1;AF=0.500;AN=2;BaseQRankSum=-3.931;ClippingRankSum=0.000;DP=71;ExcessHet=3.0103;FS=2.273;MLEAC=1;MLEAF=0.500;MQ=43.97;MQRankSum=0.636;QD=5.91;ReadPosRankSum=0.656;SOR=1.086	GT:AD:DP:GQ:PL	0/1:52,19:71:99:457,0,1611
3R	10363837	.	A	C	524.77	.	AC=1;AF=0.500;AN=2;BaseQRankSum=-2.738;ClippingRankSum=0.000;DP=78;ExcessHet=3.0103;FS=2.216;MLEAC=1;MLEAF=0.500;MQ=43.97;MQRankSum=0.578;QD=6.73;ReadPosRankSum=2.681;SOR=1.007	GT:AD:DP:GQ:PL	0/1:60,18:78:99:553,0,2921
3R	10363846	.	T	A	543.77	.	AC=1;AF=0.500;AN=2;BaseQRankSum=-0.866;ClippingRankSum=0.000;DP=79;ExcessHet=3.0103;FS=0.000;MLEAC=1;MLEAF=0.500;MQ=43.98;MQRankSum=0.592;QD=6.88;ReadPosRankSum=1.436;SOR=0.724	GT:AD:DP:GQ:PL	0/1:60,19:79:99:572,0,2857
3R	10364526	.	G	A	986.77	.	AC=1;AF=0.500;AN=2;BaseQRankSum=2.018;ClippingRankSum=0.000;DP=61;ExcessHet=3.0103;FS=0.000;MLEAC=1;MLEAF=0.500;MQ=43.90;MQRankSum=2.230;QD=16.18;ReadPosRankSum=0.925;SOR=0.791	GT:AD:DP:GQ:PL	0/1:18,43:61:99:1015,0,282
3R	10364527	.	T	C	2419.77	.	AC=2;AF=1.00;AN=2;DP=62;ExcessHet=3.0103;FS=0.000;MLEAC=2;MLEAF=1.00;MQ=43.91;QD=29.56;SOR=1.234	GT:AD:DP:GQ:PL	1/1:0,62:62:99:2448,186,0
3R	10365913	.	C	T	132.77	.	AC=1;AF=0.500;AN=2;BaseQRankSum=0.845;ClippingRankSum=0.000;DP=58;ExcessHet=3.0103;FS=7.244;MLEAC=1;MLEAF=0.500;MQ=43.87;MQRankSum=0.553;QD=2.29;ReadPosRankSum=-1.325;SOR=0.732	GT:AD:DP:GQ:PL	0/1:46,12:58:99:161,0,1098
3R	10366158	.	T	A	596.77	.	AC=1;AF=0.500;AN=2;BaseQRankSum=-1.614;ClippingRankSum=0.000;DP=81;ExcessHet=3.0103;FS=2.084;MLEAC=1;MLEAF=0.500;MQ=43.89;MQRankSum=-0.782;QD=7.37;ReadPosRankSum=-1.972;SOR=0.971	GT:AD:DP:GQ:PL	0/1:60,21:81:99:625,0,2819
3R	10366177	.	T	C	510.77	.	AC=1;AF=0.500;AN=2;BaseQRankSum=-0.637;ClippingRankSum=0.000;DP=78;ExcessHet=3.0103;FS=0.000;MLEAC=1;MLEAF=0.500;MQ=43.97;MQRankSum=0.559;QD=6.55;ReadPosRankSum=1.553;SOR=0.582	GT:AD:DP:GQ:PL	0/1:61,17:78:99:539,0,2856
3R	10366213	.	G	T	675.77	.	AC=1;AF=0.500;AN=2;BaseQRankSum=0.271;ClippingRankSum=0.000;DP=66;ExcessHet=3.0103;FS=2.194;MLEAC=1;MLEAF=0.500;MQ=44.00;MQRankSum=0.000;QD=10.24;ReadPosRankSum=-0.272;SOR=0.611	GT:AD:DP:GQ:PL	0/1:45,21:66:99:704,0,2142
3R	10366233	.	C	A	735.77	.	AC=1;AF=0.500;AN=2;BaseQRankSum=-0.148;ClippingRankSum=0.000;DP=69;ExcessHet=3.0103;FS=2.137;MLEAC=1;MLEAF=0.500;MQ=44.00;MQRankSum=0.000;QD=10.66;ReadPosRankSum=-0.238;SOR=0.903	GT:AD:DP:GQ:PL	0/1:46,23:69:99:764,0,2135
3R	10366356	.	A	T	258.77	.	AC=1;AF=0.500;AN=2;BaseQRankSum=-0.529;ClippingRankSum=0.000;DP=77;ExcessHet=3.0103;FS=11.676;MLEAC=1;MLEAF=0.500;MQ=43.97;MQRankSum=-1.717;QD=3.36;ReadPosRankSum=0.466;SOR=1.523	GT:AD:DP:GQ:PL	0/1:58,19:77:99:287,0,1396
3R	10366469	.	G	A	38.77	.	AC=1;AF=0.500;AN=2;BaseQRankSum=-2.048;ClippingRankSum=0.000;DP=71;ExcessHet=3.0103;FS=7.393;MLEAC=1;MLEAF=0.500;MQ=44.00;MQRankSum=0.000;QD=0.55;ReadPosRankSum=0.920;SOR=1.543	GT:AD:DP:GQ:PL	0/1:60,10:70:67:67,0,1512
3R	10366824	.	TTCCCGA	T	454.73	.	AC=1;AF=0.500;AN=2;BaseQRankSum=-0.015;ClippingRankSum=0.000;DP=45;ExcessHet=3.0103;FS=1.309;MLEAC=1;MLEAF=0.500;MQ=43.87;MQRankSum=-0.345;QD=11.66;ReadPosRankSum=-0.571;SOR=0.452	GT:AD:DP:GQ:PL	0/1:25,14:39:99:492,0,1640
3R	10367077	.	T	C	606.77	.	AC=1;AF=0.500;AN=2;BaseQRankSum=-0.267;ClippingRankSum=0.000;DP=37;ExcessHet=3.0103;FS=0.000;MLEAC=1;MLEAF=0.500;MQ=43.69;MQRankSum=0.381;QD=16.85;ReadPosRankSum=-0.816;SOR=0.873	GT:AD:DP:GQ:PL	0/1:9,27:36:99:635,0,127
3R	10367395	.	T	A	1706.77	.	AC=2;AF=1.00;AN=2;BaseQRankSum=0.419;ClippingRankSum=0.000;DP=61;ExcessHet=3.0103;FS=0.000;MLEAC=2;MLEAF=1.00;MQ=43.97;MQRankSum=0.000;QD=27.98;ReadPosRankSum=0.938;SOR=0.437	GT:AD:DP:GQ:PL	1/1:1,60:61:99:1735,155,0
3R	10367418	.	A	AT	118.73	.	AC=1;AF=0.500;AN=2;BaseQRankSum=-0.589;ClippingRankSum=0.000;DP=65;ExcessHet=3.0103;FS=0.000;MLEAC=1;MLEAF=0.500;MQ=43.97;MQRankSum=0.616;QD=1.98;ReadPosRankSum=1.554;SOR=0.663	GT:AD:DP:GQ:PL	0/1:45,15:60:99:156,0,742
3R	10367448	.	T	C	2020.77	.	AC=1;AF=0.500;AN=2;BaseQRankSum=-1.937;ClippingRankSum=0.000;DP=65;ExcessHet=3.0103;FS=0.000;MLEAC=1;MLEAF=0.500;MQ=44.00;MQRankSum=0.000;QD=31.09;ReadPosRankSum=-0.107;SOR=0.826	GT:AD:DP:GQ:PL	0/1:13,52:65:99:2049,0,358
3R	10367468	.	C	T	2125.77	.	AC=1;AF=0.500;AN=2;BaseQRankSum=1.787;ClippingRankSum=0.000;DP=69;ExcessHet=3.0103;FS=0.000;MLEAC=1;MLEAF=0.500;MQ=44.00;MQRankSum=0.000;QD=30.81;ReadPosRankSum=2.103;SOR=0.562	GT:AD:DP:GQ:PL	0/1:15,54:69:99:2154,0,409
3R	10367503	.	G	A	1423.77	.	AC=1;AF=0.500;AN=2;BaseQRankSum=1.094;ClippingRankSum=0.000;DP=80;ExcessHet=3.0103;FS=0.000;MLEAC=1;MLEAF=0.500;MQ=43.98;MQRankSum=-0.553;QD=18.02;ReadPosRankSum=2.586;SOR=0.743	GT:AD:DP:GQ:PL	0/1:20,59:79:99:1452,0,314
3R	10367595	.	G	C	1135.77	.	AC=1;AF=0.500;AN=2;BaseQRankSum=-1.739;ClippingRankSum=0.000;DP=76;ExcessHet=3.0103;FS=0.000;MLEAC=1;MLEAF=0.500;MQ=43.97;MQRankSum=-0.693;QD=14.94;ReadPosRankSum=0.111;SOR=0.786	GT:AD:DP:GQ:PL	0/1:26,50:76:99:1164,0,491
3R	10367637	3R_10367637_SNP	G	A	2610.77	.	AC=2;AF=1.00;AN=2;BaseQRankSum=1.129;ClippingRankSum=0.000;DB;DP=83;ExcessHet=3.0103;FS=0.000;MLEAC=2;MLEAF=1.00;MQ=43.98;MQRankSum=0.000;QD=31.46;ReadPosRankSum=-1.771;SOR=0.223	GT:AD:DP:GQ:PL	1/1:1,82:83:99:2639,225,0
3R	10367651	.	T	C	450.77	.	AC=1;AF=0.500;AN=2;BaseQRankSum=1.498;ClippingRankSum=0.000;DP=77;ExcessHet=3.0103;FS=0.000;MLEAC=1;MLEAF=0.500;MQ=44.00;MQRankSum=0.000;QD=5.85;ReadPosRankSum=-0.604;SOR=0.770	GT:AD:DP:GQ:PL	0/1:52,25:77:99:479,0,1216
3R	10367910	.	A	T	234.77	.	AC=1;AF=0.500;AN=2;BaseQRankSum=-1.672;ClippingRankSum=0.000;DP=56;ExcessHet=3.0103;FS=1.125;MLEAC=1;MLEAF=0.500;MQ=44.00;MQRankSum=0.000;QD=4.19;ReadPosRankSum=1.385;SOR=0.906	GT:AD:DP:GQ:PL	0/1:39,17:56:99:263,0,978
3R	10368325	.	T	G	1296.77	.	AC=2;AF=1.00;AN=2;DP=49;ExcessHet=3.0103;FS=0.000;MLEAC=2;MLEAF=1.00;MQ=43.92;QD=27.02;SOR=0.963	GT:AD:DP:GQ:PL	1/1:0,48:48:99:1325,144,0
3R	10368607	.	TGC	T	572.73	.	AC=1;AF=0.500;AN=2;BaseQRankSum=1.349;ClippingRankSum=0.000;DP=63;ExcessHet=3.0103;FS=13.106;MLEAC=1;MLEAF=0.500;MQ=43.81;MQRankSum=0.532;QD=9.39;ReadPosRankSum=0.807;SOR=2.294	GT:AD:DP:GQ:PL	0/1:43,18:61:99:610,0,1757
3R	10368610	.	C	T	581.77	.	AC=1;AF=0.500;AN=2;BaseQRankSum=3.145;ClippingRankSum=0.000;DP=61;ExcessHet=3.0103;FS=13.106;MLEAC=1;MLEAF=0.500;MQ=43.81;MQRankSum=0.532;QD=9.54;ReadPosRankSum=0.649;SOR=2.294	GT:AD:DP:GQ:PL	0/1:43,18:61:99:610,0,1757
3R	10368645	.	G	T	914.77	.	AC=1;AF=0.500;AN=2;BaseQRankSum=-1.575;ClippingRankSum=0.000;DP=58;ExcessHet=3.0103;FS=4.027;MLEAC=1;MLEAF=0.500;MQ=43.76;MQRankSum=-0.811;QD=15.77;ReadPosRankSum=1.917;SOR=0.301	GT:AD:DP:GQ:PL	0/1:18,40:58:99:943,0,351
3R	10368666	.	G	T	2908.77	.	AC=2;AF=1.00;AN=2;DP=65;ExcessHet=3.0103;FS=0.000;MLEAC=2;MLEAF=1.00;MQ=43.79;QD=30.72;SOR=1.341	GT:AD:DP:GQ:PL	1/1:0,65:65:99:2937,199,0
3R	10368678	.	T	G	2745.77	.	AC=2;AF=1.00;AN=2;DP=61;ExcessHet=3.0103;FS=0.000;MLEAC=2;MLEAF=1.00;MQ=43.78;QD=27.79;SOR=1.292	GT:AD:DP:GQ:PL	1/1:0,61:61:99:2774,187,0
3R	10368685	.	G	A	2610.77	.	AC=2;AF=1.00;AN=2;DP=58;ExcessHet=3.0103;FS=0.000;MLEAC=2;MLEAF=1.00;MQ=43.76;QD=29.42;SOR=1.382	GT:AD:DP:GQ:PL	1/1:0,58:58:99:2639,178,0
3R	10368815	.	G	T	45.77	.	AC=1;AF=0.500;AN=2;BaseQRankSum=-2.171;ClippingRankSum=0.000;DP=34;ExcessHet=3.0103;FS=49.755;MLEAC=1;MLEAF=0.500;MQ=42.78;MQRankSum=0.848;QD=1.43;ReadPosRankSum=-2.668;SOR=4.970	GT:AD:DP:GQ:PL	0/1:21,11:32:74:74,0,473
3R	10369071	.	ATATGGAAG	A	190.73	.	AC=1;AF=0.500;AN=2;BaseQRankSum=0.420;ClippingRankSum=0.000;DP=56;ExcessHet=3.0103;FS=5.432;MLEAC=1;MLEAF=0.500;MQ=43.91;MQRankSum=-2.186;QD=3.53;ReadPosRankSum=0.818;SOR=1.312	GT:AD:DP:GQ:PL	0/1:45,9:54:99:228,0,1862
3R	10369073	.	A	G	1029.77	.	AC=1;AF=0.500;AN=2;BaseQRankSum=-1.322;ClippingRankSum=0.000;DP=54;ExcessHet=3.0103;FS=5.432;MLEAC=1;MLEAF=0.500;MQ=43.95;MQRankSum=2.286;QD=19.07;ReadPosRankSum=-1.173;SOR=0.620	GT:AD:DP:GQ:PL	0/1:9,45:54:99:1058,0,229
3R	10369080	.	CATGGAG	C	187.73	.	AC=1;AF=0.500;AN=2;BaseQRankSum=0.317;ClippingRankSum=0.000;DP=54;ExcessHet=3.0103;FS=5.610;MLEAC=1;MLEAF=0.500;MQ=43.95;MQRankSum=-2.186;QD=3.48;ReadPosRankSum=1.518;SOR=1.284	GT:AD:DP:GQ:PL	0/1:45,9:54:99:225,0,1899
3R	10369479	.	A	T	1379.77	.	AC=1;AF=0.500;AN=2;BaseQRankSum=-0.451;ClippingRankSum=0.000;DP=92;ExcessHet=3.0103;FS=0.853;MLEAC=1;MLEAF=0.500;MQ=43.94;MQRankSum=0.000;QD=15.00;ReadPosRankSum=0.632;SOR=0.562	GT:AD:DP:GQ:PL	0/1:31,61:92:99:1408,0,598
3R	10369492	.	T	C	2516.77	.	AC=2;AF=1.00;AN=2;BaseQRankSum=1.168;ClippingRankSum=0.000;DP=92;ExcessHet=3.0103;FS=0.000;MLEAC=2;MLEAF=1.00;MQ=43.96;MQRankSum=-0.075;QD=27.36;ReadPosRankSum=-0.702;SOR=0.602	GT:AD:DP:GQ:PL	1/1:1,91:92:99:2545,250,0
3R	10369527	.	G	T	2446.77	.	AC=2;AF=1.00;AN=2;BaseQRankSum=-1.054;ClippingRankSum=0.000;DP=88;ExcessHet=3.0103;FS=0.000;MLEAC=2;MLEAF=1.00;MQ=44.00;MQRankSum=0.000;QD=27.80;ReadPosRankSum=1.341;SOR=0.782	GT:AD:DP:GQ:PL	1/1:1,87:88:99:2475,235,0
3R	10369574	.	C	T	1257.77	.	AC=1;AF=0.500;AN=2;BaseQRankSum=-0.463;ClippingRankSum=0.000;DP=82;ExcessHet=3.0103;FS=6.358;MLEAC=1;MLEAF=0.500;MQ=43.98;MQRankSum=1.453;QD=15.34;ReadPosRankSum=0.607;SOR=0.275	GT:AD:DP:GQ:PL	0/1:27,55:82:99:1286,0,500
3R	10370310	.	G	GT	1885.73	.	AC=1;AF=0.500;AN=2;BaseQRankSum=-0.398;ClippingRankSum=0.000;DP=63;ExcessHet=3.0103;FS=2.489;MLEAC=1;MLEAF=0.500;MQ=44.00;MQRankSum=0.000;QD=30.42;ReadPosRankSum=0.485;SOR=0.425	GT:AD:DP:GQ:PL	0/1:15,47:62:99:1923,0,522
3R	10370312	.	G	C	1894.77	.	AC=1;AF=0.500;AN=2;BaseQRankSum=0.566;ClippingRankSum=0.000;DP=63;ExcessHet=3.0103;FS=1.098;MLEAC=1;MLEAF=0.500;MQ=44.00;MQRankSum=0.000;QD=30.08;ReadPosRankSum=0.798;SOR=0.542	GT:AD:DP:GQ:PL	0/1:16,47:63:99:1923,0,522
3R	10370361	.	C	A	2036.77	.	AC=2;AF=1.00;AN=2;DP=76;ExcessHet=3.0103;FS=0.000;MLEAC=2;MLEAF=1.00;MQ=44.00;QD=26.80;SOR=0.859	GT:AD:DP:GQ:PL	1/1:0,76:76:99:2065,226,0
3R	10370395	.	C	T	1246.77	.	AC=1;AF=0.500;AN=2;BaseQRankSum=-2.833;ClippingRankSum=0.000;DP=73;ExcessHet=3.0103;FS=2.269;MLEAC=1;MLEAF=0.500;MQ=44.00;MQRankSum=0.000;QD=17.08;ReadPosRankSum=-0.819;SOR=0.957	GT:AD:DP:GQ:PL	0/1:19,54:73:99:1275,0,326
3R	10370617	.	A	G	1613.77	.	AC=2;AF=1.00;AN=2;DP=58;ExcessHet=3.0103;FS=0.000;MLEAC=2;MLEAF=1.00;MQ=44.00;QD=27.82;SOR=1.085	GT:AD:DP:GQ:PL	1/1:0,58:58:99:1642,174,0
3R	10371101	.	T	A	125.77	.	AC=1;AF=0.500;AN=2;BaseQRankSum=-0.534;ClippingRankSum=0.000;DP=49;ExcessHet=3.0103;FS=1.342;MLEAC=1;MLEAF=0.500;MQ=44.00;MQRankSum=0.000;QD=2.57;ReadPosRankSum=1.033;SOR=0.708	GT:AD:DP:GQ:PL	0/1:38,11:49:99:154,0,957
3R	10371495	.	T	C	1433.77	.	AC=2;AF=1.00;AN=2;DP=53;ExcessHet=3.0103;FS=0.000;MLEAC=2;MLEAF=1.00;MQ=44.00;QD=27.05;SOR=1.938	GT:AD:DP:GQ:PL	1/1:0,53:53:99:1462,158,0
3R	10372133	.	A	T	397.77	.	AC=1;AF=0.500;AN=2;BaseQRankSum=2.156;ClippingRankSum=0.000;DP=72;ExcessHet=3.0103;FS=3.483;MLEAC=1;MLEAF=0.500;MQ=44.00;MQRankSum=0.000;QD=5.60;ReadPosRankSum=-1.070;SOR=1.162	GT:AD:DP:GQ:PL	0/1:49,22:71:99:426,0,1122
3R	10372240	.	G	A	919.77	.	AC=1;AF=0.500;AN=2;BaseQRankSum=-1.337;ClippingRankSum=0.000;DP=63;ExcessHet=3.0103;FS=3.814;MLEAC=1;MLEAF=0.500;MQ=43.97;MQRankSum=0.000;QD=14.83;ReadPosRankSum=-0.132;SOR=0.652	GT:AD:DP:GQ:PL	0/1:20,42:62:99:948,0,400
3R	10372369	.	T	C	1311.77	.	AC=1;AF=0.500;AN=2;BaseQRankSum=3.119;ClippingRankSum=0.000;DP=80;ExcessHet=3.0103;FS=3.414;MLEAC=1;MLEAF=0.500;MQ=43.90;MQRankSum=-1.281;QD=16.40;ReadPosRankSum=-1.358;SOR=1.092	GT:AD:DP:GQ:PL	0/1:23,57:80:99:1340,0,370
3R	10372873	.	G	T	252.77	.	AC=1;AF=0.500;AN=2;BaseQRankSum=0.119;ClippingRankSum=0.000;DP=50;ExcessHet=3.0103;FS=19.064;MLEAC=1;MLEAF=0.500;MQ=44.00;MQRankSum=0.000;QD=5.16;ReadPosRankSum=-0.425;SOR=1.793	GT:AD:DP:GQ:PL	0/1:34,15:49:99:281,0,794
3R	10372957	.	C	T	290.77	.	AC=1;AF=0.500;AN=2;BaseQRankSum=1.640;ClippingRankSum=0.000;DP=54;ExcessHet=3.0103;FS=16.903;MLEAC=1;MLEAF=0.500;MQ=44.00;MQRankSum=0.000;QD=5.38;ReadPosRankSum=-0.112;SOR=1.611	GT:AD:DP:GQ:PL	0/1:37,17:54:99:319,0,859
3R	10373003	.	G	A	257.77	.	AC=1;AF=0.500;AN=2;BaseQRankSum=-1.938;ClippingRankSum=0.000;DP=53;ExcessHet=3.0103;FS=6.157;MLEAC=1;MLEAF=0.500;MQ=44.00;MQRankSum=0.000;QD=4.86;ReadPosRankSum=-1.431;SOR=0.669	GT:AD:DP:GQ:PL	0/1:37,16:53:99:286,0,900
3R	10373682	.	G	T	1089.77	.	AC=1;AF=0.500;AN=2;BaseQRankSum=2.346;ClippingRankSum=0.000;DP=74;ExcessHet=3.0103;FS=0.000;MLEAC=1;MLEAF=0.500;MQ=44.00;MQRankSum=0.000;QD=14.73;ReadPosRankSum=-0.683;SOR=0.780	GT:AD:DP:GQ:PL	0/1:28,46:74:99:1118,0,543
3R	10373912	.	A	T	1214.77	.	AC=1;AF=0.500;AN=2;BaseQRankSum=-0.441;ClippingRankSum=0.000;DP=76;ExcessHet=3.0103;FS=0.943;MLEAC=1;MLEAF=0.500;MQ=43.97;MQRankSum=-0.672;QD=15.98;ReadPosRankSum=0.816;SOR=0.911	GT:AD:DP:GQ:PL	0/1:25,51:76:99:1243,0,492
3R	10375407	.	G	A	1092.77	.	AC=1;AF=0.500;AN=2;BaseQRankSum=0.043;ClippingRankSum=0.000;DP=72;ExcessHet=3.0103;FS=0.000;MLEAC=1;MLEAF=0.500;MQ=44.00;MQRankSum=0.000;QD=15.18;ReadPosRankSum=-1.115;SOR=0.666	GT:AD:DP:GQ:PL	0/1:25,47:72:99:1121,0,471
3R	10375725	.	T	C	1593.77	.	AC=1;AF=0.500;AN=2;BaseQRankSum=2.038;ClippingRankSum=0.000;DP=93;ExcessHet=3.0103;FS=3.163;MLEAC=1;MLEAF=0.500;MQ=44.00;MQRankSum=0.000;QD=17.14;ReadPosRankSum=0.969;SOR=0.397	GT:AD:DP:GQ:PL	0/1:25,68:93:99:1622,0,418
3R	10375963	.	T	C	893.77	.	AC=1;AF=0.500;AN=2;BaseQRankSum=0.979;ClippingRankSum=0.000;DP=56;ExcessHet=3.0103;FS=2.620;MLEAC=1;MLEAF=0.500;MQ=43.90;MQRankSum=0.344;QD=16.25;ReadPosRankSum=-2.462;SOR=0.389	GT:AD:DP:GQ:PL	0/1:14,41:55:99:922,0,222
3R	10376759	.	G	C	855.77	.	AC=1;AF=0.500;AN=2;BaseQRankSum=0.595;ClippingRankSum=0.000;DP=51;ExcessHet=3.0103;FS=0.000;MLEAC=1;MLEAF=0.500;MQ=44.00;MQRankSum=0.000;QD=16.78;ReadPosRankSum=-0.118;SOR=0.859	GT:AD:DP:GQ:PL	0/1:14,37:51:99:884,0,241
3R	10377030	.	A	C	905.77	.	AC=1;AF=0.500;AN=2;BaseQRankSum=-3.238;ClippingRankSum=0.000;DP=61;ExcessHet=3.0103;FS=1.036;MLEAC=1;MLEAF=0.500;MQ=43.58;MQRankSum=-2.757;QD=14.85;ReadPosRankSum=-0.392;SOR=0.465	GT:AD:DP:GQ:PL	0/1:21,40:61:99:934,0,426
3R	10377067	.	A	T	1054.77	.	AC=1;AF=0.500;AN=2;BaseQRankSum=-0.218;ClippingRankSum=0.000;DP=63;ExcessHet=3.0103;FS=3.928;MLEAC=1;MLEAF=0.500;MQ=43.41;MQRankSum=-3.122;QD=16.74;ReadPosRankSum=-0.046;SOR=0.551	GT:AD:DP:GQ:PL	0/1:18,45:63:99:1083,0,318
3R	10377085	.	A	T	1131.77	.	AC=1;AF=0.500;AN=2;BaseQRankSum=-1.838;ClippingRankSum=0.000;DP=65;ExcessHet=3.0103;FS=4.008;MLEAC=1;MLEAF=0.500;MQ=43.32;MQRankSum=-3.248;QD=17.41;ReadPosRankSum=-0.129;SOR=0.866	GT:AD:DP:GQ:PL	0/1:16,49:65:99:1160,0,265
3R	10377110	.	T	A	1227.77	.	AC=1;AF=0.500;AN=2;BaseQRankSum=1.189;ClippingRankSum=0.000;DP=67;ExcessHet=3.0103;FS=1.109;MLEAC=1;MLEAF=0.500;MQ=43.13;MQRankSum=-3.793;QD=18.32;ReadPosRankSum=0.905;SOR=0.994	GT:AD:DP:GQ:PL	0/1:16,51:67:99:1256,0,256
3R	10377123	.	G	C	2214.77	.	AC=1;AF=0.500;AN=2;BaseQRankSum=0.161;ClippingRankSum=0.000;DP=72;ExcessHet=3.0103;FS=5.673;MLEAC=1;MLEAF=0.500;MQ=43.12;MQRankSum=-3.885;QD=30.76;ReadPosRankSum=0.918;SOR=0.884	GT:AD:DP:GQ:PL	0/1:17,55:72:99:2243,0,658
3R	10377126	.	T	A	2259.77	.	AC=1;AF=0.500;AN=2;BaseQRankSum=-2.368;ClippingRankSum=0.000;DP=71;ExcessHet=3.0103;FS=3.849;MLEAC=1;MLEAF=0.500;MQ=43.11;MQRankSum=-3.938;QD=31.83;ReadPosRankSum=1.044;SOR=1.054	GT:AD:DP:GQ:PL	0/1:17,54:71:99:2288,0,626
3R	10377130	.	G	T	2145.77	.	AC=1;AF=0.500;AN=2;BaseQRankSum=-0.292;ClippingRankSum=0.000;DP=68;ExcessHet=3.0103;FS=1.094;MLEAC=1;MLEAF=0.500;MQ=43.07;MQRankSum=-3.947;QD=31.56;ReadPosRankSum=0.930;SOR=0.941	GT:AD:DP:GQ:PL	0/1:16,52:68:99:2174,0,636
3R	10377131	.	C	T	2148.77	.	AC=1;AF=0.500;AN=2;BaseQRankSum=-0.582;ClippingRankSum=0.000;DP=68;ExcessHet=3.0103;FS=1.094;MLEAC=1;MLEAF=0.500;MQ=43.07;MQRankSum=-3.947;QD=31.60;ReadPosRankSum=0.967;SOR=0.941	GT:AD:DP:GQ:PL	0/1:16,52:68:99:2177,0,594
3R	10377148	.	G	C	1971.77	.	AC=1;AF=0.500;AN=2;BaseQRankSum=-1.122;ClippingRankSum=0.000;DP=68;ExcessHet=3.0103;FS=0.000;MLEAC=1;MLEAF=0.500;MQ=43.13;MQRankSum=-4.183;QD=29.00;ReadPosRankSum=1.570;SOR=0.800	GT:AD:DP:GQ:PL	0/1:19,49:68:99:2000,0,695
3R	10377150	.	A	C	2013.77	.	AC=1;AF=0.500;AN=2;BaseQRankSum=1.222;ClippingRankSum=0.000;DP=67;ExcessHet=3.0103;FS=0.000;MLEAC=1;MLEAF=0.500;MQ=43.12;MQRankSum=-4.089;QD=30.06;ReadPosRankSum=0.692;SOR=0.689	GT:AD:DP:GQ:PL	0/1:18,49:67:99:2042,0,692
3R	10377157	.	A	T	2097.77	.	AC=1;AF=0.500;AN=2;BaseQRankSum=1.686;ClippingRankSum=0.000;DP=70;ExcessHet=3.0103;FS=0.000;MLEAC=1;MLEAF=0.500;MQ=43.13;MQRankSum=-4.184;QD=29.97;ReadPosRankSum=0.381;SOR=0.671	GT:AD:DP:GQ:PL	0/1:19,51:70:99:2126,0,697
3R	10377161	.	T	G	2001.77	.	AC=1;AF=0.500;AN=2;BaseQRankSum=-1.253;ClippingRankSum=0.000;DP=67;ExcessHet=3.0103;FS=0.000;MLEAC=1;MLEAF=0.500;MQ=43.15;MQRankSum=-4.121;QD=29.88;ReadPosRankSum=0.921;SOR=0.648	GT:AD:DP:GQ:PL	0/1:19,48:67:99:2030,0,675
3R	10377163	.	A	G	1959.77	.	AC=1;AF=0.500;AN=2;BaseQRankSum=-1.540;ClippingRankSum=0.000;DP=66;ExcessHet=3.0103;FS=0.000;MLEAC=1;MLEAF=0.500;MQ=43.13;MQRankSum=-4.028;QD=29.69;ReadPosRankSum=-0.599;SOR=0.823	GT:AD:DP:GQ:PL	0/1:18,48:66:99:1988,0,678
3R	10377345	.	T	C	1341.77	.	AC=1;AF=0.500;AN=2;BaseQRankSum=1.435;ClippingRankSum=0.000;DP=45;ExcessHet=3.0103;FS=1.319;MLEAC=1;MLEAF=0.500;MQ=43.26;MQRankSum=-2.924;QD=29.82;ReadPosRankSum=-0.159;SOR=0.685	GT:AD:DP:GQ:PL	0/1:11,34:45:99:1370,0,575
3R	10377350	.	G	A	1338.77	.	AC=1;AF=0.500;AN=2;BaseQRankSum=0.151;ClippingRankSum=0.000;DP=45;ExcessHet=3.0103;FS=1.319;MLEAC=1;MLEAF=0.500;MQ=43.26;MQRankSum=-3.101;QD=29.75;ReadPosRankSum=0.334;SOR=0.521	GT:AD:DP:GQ:PL	0/1:12,33:45:99:1367,0,633
3R	10377352	.	G	GTAA	1346.73	.	AC=1;AF=0.500;AN=2;BaseQRankSum=1.541;ClippingRankSum=0.000;DP=45;ExcessHet=3.0103;FS=1.319;MLEAC=1;MLEAF=0.500;MQ=43.26;MQRankSum=-3.101;QD=29.93;ReadPosRankSum=0.231;SOR=0.521	GT:AD:DP:GQ:PL	0/1:12,33:45:99:1384,0,633
3R	10377396	.	G	C	704.77	.	AC=1;AF=0.500;AN=2;BaseQRankSum=-0.307;ClippingRankSum=0.000;DP=48;ExcessHet=3.0103;FS=2.834;MLEAC=1;MLEAF=0.500;MQ=43.63;MQRankSum=-2.204;QD=14.68;ReadPosRankSum=-0.601;SOR=0.330	GT:AD:DP:GQ:PL	0/1:15,33:48:99:733,0,285
3R	10377883	.	A	T	1335.77	.	AC=1;AF=0.500;AN=2;BaseQRankSum=3.184;ClippingRankSum=0.000;DP=72;ExcessHet=3.0103;FS=1.074;MLEAC=1;MLEAF=0.500;MQ=43.86;MQRankSum=1.815;QD=18.81;ReadPosRankSum=-1.696;SOR=0.531	GT:AD:DP:GQ:PL	0/1:17,54:71:99:1364,0,260
3R	10378058	.	G	A	2124.77	.	AC=1;AF=0.500;AN=2;BaseQRankSum=3.621;ClippingRankSum=0.000;DP=72;ExcessHet=3.0103;FS=5.294;MLEAC=1;MLEAF=0.500;MQ=44.31;MQRankSum=0.905;QD=29.51;ReadPosRankSum=0.214;SOR=0.714	GT:AD:DP:GQ:PL	0/1:20,52:72:99:2153,0,730
3R	10378060	.	C	T	2124.77	.	AC=1;AF=0.500;AN=2;BaseQRankSum=2.009;ClippingRankSum=0.000;DP=72;ExcessHet=3.0103;FS=5.248;MLEAC=1;MLEAF=0.500;MQ=44.31;MQRankSum=0.875;QD=29.51;ReadPosRankSum=-0.032;SOR=0.802	GT:AD:DP:GQ:PL	0/1:19,53:72:99:2153,0,730
3R	10378100	.	C	CT	1408.73	.	AC=1;AF=0.500;AN=2;BaseQRankSum=0.958;ClippingRankSum=0.000;DP=67;ExcessHet=3.0103;FS=0.000;MLEAC=1;MLEAF=0.500;MQ=44.33;MQRankSum=0.897;QD=21.34;ReadPosRankSum=2.852;SOR=0.650	GT:AD:DP:GQ:PL	0/1:18,48:66:99:1446,0,384
3R	10378493	.	T	A	1259.77	.	AC=1;AF=0.500;AN=2;BaseQRankSum=-0.394;ClippingRankSum=0.000;DP=64;ExcessHet=3.0103;FS=4.960;MLEAC=1;MLEAF=0.500;MQ=44.00;MQRankSum=0.000;QD=20.00;ReadPosRankSum=1.345;SOR=0.238	GT:AD:DP:GQ:PL	0/1:10,53:63:89:1288,0,89
3R	10378765	.	C	CTAG	399.73	.	AC=1;AF=0.500;AN=2;BaseQRankSum=1.257;ClippingRankSum=0.000;DP=67;ExcessHet=3.0103;FS=2.583;MLEAC=1;MLEAF=0.500;MQ=44.12;MQRankSum=0.567;QD=6.25;ReadPosRankSum=-0.309;SOR=0.870	GT:AD:DP:GQ:PL	0/1:50,14:64:99:437,0,2153
3R	10378875	.	T	A	1930.77	.	AC=2;AF=1.00;AN=2;BaseQRankSum=2.321;ClippingRankSum=0.000;DP=73;ExcessHet=3.0103;FS=0.000;MLEAC=2;MLEAF=1.00;MQ=43.92;MQRankSum=-0.181;QD=26.82;ReadPosRankSum=-0.988;SOR=0.750	GT:AD:DP:GQ:PL	1/1:2,70:72:99:1959,167,0
3R	10378924	.	G	C	1126.77	.	AC=1;AF=0.500;AN=2;BaseQRankSum=1.681;ClippingRankSum=0.000;DP=70;ExcessHet=3.0103;FS=0.000;MLEAC=1;MLEAF=0.500;MQ=43.92;MQRankSum=-0.910;QD=16.10;ReadPosRankSum=-0.333;SOR=0.653	GT:AD:DP:GQ:PL	0/1:21,49:70:99:1155,0,349
3R	10378994	.	A	G	413.77	.	AC=1;AF=0.500;AN=2;BaseQRankSum=3.857;ClippingRankSum=0.000;DP=76;ExcessHet=3.0103;FS=0.000;MLEAC=1;MLEAF=0.500;MQ=44.00;MQRankSum=0.000;QD=5.52;ReadPosRankSum=-2.179;SOR=0.627	GT:AD:DP:GQ:PL	0/1:52,23:75:99:442,0,1195
3R	10379134	.	T	G	1904.77	.	AC=2;AF=1.00;AN=2;DP=71;ExcessHet=3.0103;FS=0.000;MLEAC=2;MLEAF=1.00;MQ=44.00;QD=27.21;SOR=1.329	GT:AD:DP:GQ:PL	1/1:0,70:70:99:1933,209,0
3R	10379192	.	G	C	1153.77	.	AC=1;AF=0.500;AN=2;BaseQRankSum=1.035;ClippingRankSum=0.000;DP=67;ExcessHet=3.0103;FS=0.000;MLEAC=1;MLEAF=0.500;MQ=44.00;MQRankSum=0.000;QD=17.22;ReadPosRankSum=-1.334;SOR=0.825	GT:AD:DP:GQ:PL	0/1:18,49:67:99:1182,0,269
3R	10379410	.	A	T	1022.77	.	AC=2;AF=1.00;AN=2;DP=39;ExcessHet=3.0103;FS=0.000;MLEAC=2;MLEAF=1.00;MQ=44.00;QD=26.22;SOR=0.850	GT:AD:DP:GQ:PL	1/1:0,39:39:99:1051,116,0
3R	10379576	.	G	A	1685.77	.	AC=2;AF=1.00;AN=2;DP=60;ExcessHet=3.0103;FS=0.000;MLEAC=2;MLEAF=1.00;MQ=44.00;QD=28.10;SOR=0.906	GT:AD:DP:GQ:PL	1/1:0,60:60:99:1714,180,0
3R	10379634	.	A	G	1490.77	.	AC=2;AF=1.00;AN=2;DP=54;ExcessHet=3.0103;FS=0.000;MLEAC=2;MLEAF=1.00;MQ=44.00;QD=27.61;SOR=1.022	GT:AD:DP:GQ:PL	1/1:0,54:54:99:1519,161,0
3R	10379716	.	C	T	900.77	.	AC=1;AF=0.500;AN=2;BaseQRankSum=2.316;ClippingRankSum=0.000;DP=55;ExcessHet=3.0103;FS=8.505;MLEAC=1;MLEAF=0.500;MQ=44.00;MQRankSum=0.000;QD=16.68;ReadPosRankSum=-1.295;SOR=1.313	GT:AD:DP:GQ:PL	0/1:17,37:54:99:929,0,345
3R	10379792	.	G	A	210.77	.	AC=1;AF=0.500;AN=2;BaseQRankSum=2.292;ClippingRankSum=0.000;DP=54;ExcessHet=3.0103;FS=0.000;MLEAC=1;MLEAF=0.500;MQ=44.00;MQRankSum=0.000;QD=3.98;ReadPosRankSum=-1.169;SOR=0.803	GT:AD:DP:GQ:PL	0/1:39,14:53:99:239,0,889
3R	10379881	.	A	G	1120.77	.	AC=1;AF=0.500;AN=2;BaseQRankSum=-0.241;ClippingRankSum=0.000;DP=56;ExcessHet=3.0103;FS=3.385;MLEAC=1;MLEAF=0.500;MQ=43.97;MQRankSum=-0.393;QD=20.38;ReadPosRankSum=0.170;SOR=1.245	GT:AD:DP:GQ:PL	0/1:9,46:55:89:1149,0,89
3R	10380001	.	T	G	132.77	.	AC=1;AF=0.500;AN=2;BaseQRankSum=-1.666;ClippingRankSum=0.000;DP=61;ExcessHet=3.0103;FS=9.318;MLEAC=1;MLEAF=0.500;MQ=44.00;MQRankSum=0.000;QD=2.18;ReadPosRankSum=0.891;SOR=0.943	GT:AD:DP:GQ:PL	0/1:48,13:61:99:161,0,1194
3R	10380169	.	C	T	242.77	.	AC=1;AF=0.500;AN=2;BaseQRankSum=1.692;ClippingRankSum=0.000;DP=71;ExcessHet=3.0103;FS=7.627;MLEAC=1;MLEAF=0.500;MQ=44.00;MQRankSum=0.000;QD=3.42;ReadPosRankSum=-0.153;SOR=1.278	GT:AD:DP:GQ:PL	0/1:54,17:71:99:271,0,1273
3R	10380310	.	G	A	1613.77	.	AC=2;AF=1.00;AN=2;DP=60;ExcessHet=3.0103;FS=0.000;MLEAC=2;MLEAF=1.00;MQ=44.00;QD=26.90;SOR=0.831	GT:AD:DP:GQ:PL	1/1:0,60:60:99:1642,179,0
3R	10380388	.	A	G	1635.77	.	AC=2;AF=1.00;AN=2;DP=62;ExcessHet=3.0103;FS=0.000;MLEAC=2;MLEAF=1.00;MQ=44.00;QD=26.82;SOR=0.793	GT:AD:DP:GQ:PL	1/1:0,61:61:99:1664,182,0
3R	10380444	.	G	T	2199.77	.	AC=2;AF=1.00;AN=2;DP=80;ExcessHet=3.0103;FS=0.000;MLEAC=2;MLEAF=1.00;MQ=44.00;QD=27.50;SOR=0.796	GT:AD:DP:GQ:PL	1/1:0,80:80:99:2228,239,0
3R	10380456	.	C	T	2362.77	.	AC=2;AF=1.00;AN=2;DP=85;ExcessHet=3.0103;FS=0.000;MLEAC=2;MLEAF=1.00;MQ=44.00;QD=27.80;SOR=0.922	GT:AD:DP:GQ:PL	1/1:0,85:85:99:2391,254,0
3R	10380578	.	A	G	2618.77	.	AC=2;AF=1.00;AN=2;DP=94;ExcessHet=3.0103;FS=0.000;MLEAC=2;MLEAF=1.00;MQ=44.00;QD=27.86;SOR=0.874	GT:AD:DP:GQ:PL	1/1:0,94:94:99:2647,282,0
3R	10380603	.	C	G	2827.77	.	AC=2;AF=1.00;AN=2;DP=101;ExcessHet=3.0103;FS=0.000;MLEAC=2;MLEAF=1.00;MQ=44.00;QD=28.00;SOR=0.753	GT:AD:DP:GQ:PL	1/1:0,101:101:99:2856,302,0
3R	10380662	.	G	A	2361.77	.	AC=2;AF=1.00;AN=2;DP=85;ExcessHet=3.0103;FS=0.000;MLEAC=2;MLEAF=1.00;MQ=43.98;QD=28.12;SOR=1.139	GT:AD:DP:GQ:PL	1/1:0,84:84:99:2390,252,0
3R	10380728	.	C	G	2328.77	.	AC=2;AF=1.00;AN=2;DP=83;ExcessHet=3.0103;FS=0.000;MLEAC=2;MLEAF=1.00;MQ=43.98;QD=28.06;SOR=0.928	GT:AD:DP:GQ:PL	1/1:0,83:83:99:2357,249,0
3R	10380753	.	A	T	2170.77	.	AC=2;AF=1.00;AN=2;DP=78;ExcessHet=3.0103;FS=0.000;MLEAC=2;MLEAF=1.00;MQ=43.97;QD=28.19;SOR=1.012	GT:AD:DP:GQ:PL	1/1:0,77:77:99:2199,231,0
3R	10380769	.	C	CTA	2784.73	.	AC=2;AF=1.00;AN=2;DP=73;ExcessHet=3.0103;FS=0.000;MLEAC=2;MLEAF=1.00;MQ=43.97;QD=25.56;SOR=0.779	GT:AD:DP:GQ:PL	1/1:0,71:71:99:2822,226,0
3R	10380806	.	G	T	1945.77	.	AC=2;AF=1.00;AN=2;DP=70;ExcessHet=3.0103;FS=0.000;MLEAC=2;MLEAF=1.00;MQ=43.97;QD=27.80;SOR=0.750	GT:AD:DP:GQ:PL	1/1:0,70:70:99:1974,210,0
3R	10380879	.	G	A	2044.77	.	AC=2;AF=1.00;AN=2;DP=75;ExcessHet=3.0103;FS=0.000;MLEAC=2;MLEAF=1.00;MQ=43.65;QD=28.01;SOR=0.836	GT:AD:DP:GQ:PL	1/1:0,73:73:99:2073,219,0
3R	10380897	.	T	C	1887.77	.	AC=2;AF=1.00;AN=2;DP=69;ExcessHet=3.0103;FS=0.000;MLEAC=2;MLEAF=1.00;MQ=43.62;QD=27.76;SOR=0.752	GT:AD:DP:GQ:PL	1/1:0,68:68:99:1916,204,0
3R	10381198	.	G	A	319.77	.	AC=1;AF=0.500;AN=2;BaseQRankSum=0.494;ClippingRankSum=0.000;DP=16;ExcessHet=3.0103;FS=0.000;MLEAC=1;MLEAF=0.500;MQ=41.18;MQRankSum=-0.239;QD=19.99;ReadPosRankSum=0.870;SOR=1.244	GT:AD:DP:GQ:PL	0/1:6,10:16:99:348,0,180
3R	10381199	.	C	T	319.77	.	AC=1;AF=0.500;AN=2;BaseQRankSum=-0.218;ClippingRankSum=0.000;DP=16;ExcessHet=3.0103;FS=0.000;MLEAC=1;MLEAF=0.500;MQ=41.18;MQRankSum=-0.239;QD=19.99;ReadPosRankSum=0.816;SOR=1.244	GT:AD:DP:GQ:PL	0/1:6,10:16:99:348,0,180
3R	10381277	.	T	TCGGACC	367.74	.	AC=2;AF=1.00;AN=2;DP=10;ExcessHet=3.0103;FS=0.000;MLEAC=2;MLEAF=1.00;MQ=44.00;QD=29.02;SOR=4.615	GT:AD:DP:GQ:PL	1/1:0,9:9:27:405,27,0
3R	10381282	.	T	C	65.77	.	AC=1;AF=0.500;AN=2;BaseQRankSum=-2.260;ClippingRankSum=0.000;DP=9;ExcessHet=3.0103;FS=0.000;MLEAC=1;MLEAF=0.500;MQ=44.00;MQRankSum=0.000;QD=7.31;ReadPosRankSum=0.700;SOR=0.892	GT:AD:DP:GQ:PL	0/1:4,5:9:90:94,0,90
3R	10388789	.	CAGA	C	435.73	.	AC=1;AF=0.500;AN=2;BaseQRankSum=0.692;ClippingRankSum=0.000;DP=68;ExcessHet=3.0103;FS=2.525;MLEAC=1;MLEAF=0.500;MQ=44.00;MQRankSum=0.000;QD=6.50;ReadPosRankSum=-0.271;SOR=0.597	GT:AD:DP:GQ:PL	0/1:52,15:67:99:473,0,2278
3R	10389269	.	G	C	509.77	.	AC=1;AF=0.500;AN=2;BaseQRankSum=1.287;ClippingRankSum=0.000;DP=74;ExcessHet=3.0103;FS=0.000;MLEAC=1;MLEAF=0.500;MQ=44.00;MQRankSum=0.000;QD=6.89;ReadPosRankSum=-0.678;SOR=0.782	GT:AD:DP:GQ:PL	0/1:47,27:74:99:538,0,1082
3R	10389580	.	C	T	454.77	.	AC=1;AF=0.500;AN=2;BaseQRankSum=-2.183;ClippingRankSum=0.000;DP=69;ExcessHet=3.0103;FS=3.616;MLEAC=1;MLEAF=0.500;MQ=44.00;MQRankSum=0.000;QD=6.59;ReadPosRankSum=-0.575;SOR=0.312	GT:AD:DP:GQ:PL	0/1:44,25:69:99:483,0,975
3R	10389617	.	G	T	498.77	.	AC=1;AF=0.500;AN=2;BaseQRankSum=2.725;ClippingRankSum=0.000;DP=73;ExcessHet=3.0103;FS=2.047;MLEAC=1;MLEAF=0.500;MQ=44.00;MQRankSum=0.000;QD=6.83;ReadPosRankSum=-1.049;SOR=0.470	GT:AD:DP:GQ:PL	0/1:47,26:73:99:527,0,1068
3R	10389690	.	AT	A	301.73	.	AC=1;AF=0.500;AN=2;BaseQRankSum=0.813;ClippingRankSum=0.000;DP=71;ExcessHet=3.0103;FS=0.953;MLEAC=1;MLEAF=0.500;MQ=44.00;MQRankSum=0.000;QD=4.25;ReadPosRankSum=-0.473;SOR=0.706	GT:AD:DP:GQ:PL	0/1:48,23:71:99:339,0,1060
3R	10389818	.	T	C	2156.77	.	AC=2;AF=1.00;AN=2;DP=79;ExcessHet=3.0103;FS=0.000;MLEAC=2;MLEAF=1.00;MQ=44.00;QD=27.65;SOR=0.798	GT:AD:DP:GQ:PL	1/1:0,78:78:99:2185,234,0
3R	10390354	.	C	CA	1488.73	.	AC=2;AF=1.00;AN=2;DP=58;ExcessHet=3.0103;FS=0.000;MLEAC=2;MLEAF=1.00;MQ=43.90;QD=26.12;SOR=0.728	GT:AD:DP:GQ:PL	1/1:0,57:57:99:1526,171,0
3R	10390438	.	A	G	143.77	.	AC=1;AF=0.500;AN=2;BaseQRankSum=1.495;ClippingRankSum=0.000;DP=48;ExcessHet=3.0103;FS=0.000;MLEAC=1;MLEAF=0.500;MQ=44.00;MQRankSum=0.000;QD=3.00;ReadPosRankSum=0.609;SOR=0.817	GT:AD:DP:GQ:PL	0/1:37,11:48:99:172,0,879
3R	10390663	.	G	A	133.77	.	AC=1;AF=0.500;AN=2;BaseQRankSum=1.148;ClippingRankSum=0.000;DP=52;ExcessHet=3.0103;FS=0.000;MLEAC=1;MLEAF=0.500;MQ=44.00;MQRankSum=0.000;QD=2.68;ReadPosRankSum=-0.972;SOR=0.819	GT:AD:DP:GQ:PL	0/1:39,11:50:99:162,0,966
3R	10390898	.	G	GTAA	483.73	.	AC=1;AF=0.500;AN=2;BaseQRankSum=1.174;ClippingRankSum=0.000;DP=61;ExcessHet=3.0103;FS=2.462;MLEAC=1;MLEAF=0.500;MQ=43.94;MQRankSum=0.851;QD=8.06;ReadPosRankSum=-0.411;SOR=0.651	GT:AD:DP:GQ:PL	0/1:45,15:60:99:521,0,4071
3R	10390900	.	G	GGTA	483.73	.	AC=1;AF=0.500;AN=2;BaseQRankSum=1.663;ClippingRankSum=0.000;DP=61;ExcessHet=3.0103;FS=1.108;MLEAC=1;MLEAF=0.500;MQ=43.94;MQRankSum=0.877;QD=7.93;ReadPosRankSum=-0.771;SOR=0.502	GT:AD:DP:GQ:PL	0/1:45,16:61:99:521,0,4071
3R	10391255	.	A	G	282.77	.	AC=1;AF=0.500;AN=2;BaseQRankSum=2.955;ClippingRankSum=0.000;DP=67;ExcessHet=3.0103;FS=10.094;MLEAC=1;MLEAF=0.500;MQ=44.00;MQRankSum=0.000;QD=4.22;ReadPosRankSum=-0.559;SOR=0.956	GT:AD:DP:GQ:PL	0/1:49,18:67:99:311,0,1133
3R	10391327	.	T	C	481.77	.	AC=1;AF=0.500;AN=2;BaseQRankSum=-0.801;ClippingRankSum=0.000;DP=69;ExcessHet=3.0103;FS=10.783;MLEAC=1;MLEAF=0.500;MQ=44.00;MQRankSum=0.000;QD=6.98;ReadPosRankSum=0.825;SOR=1.028	GT:AD:DP:GQ:PL	0/1:53,16:69:99:510,0,2403
3R	10391329	.	G	C	481.77	.	AC=1;AF=0.500;AN=2;BaseQRankSum=0.111;ClippingRankSum=0.000;DP=70;ExcessHet=3.0103;FS=10.877;MLEAC=1;MLEAF=0.500;MQ=44.00;MQRankSum=0.000;QD=6.88;ReadPosRankSum=0.768;SOR=1.022	GT:AD:DP:GQ:PL	0/1:54,16:70:99:510,0,2403
3R	10391620	.	G	T	358.77	.	AC=1;AF=0.500;AN=2;BaseQRankSum=-1.506;ClippingRankSum=0.000;DP=82;ExcessHet=3.0103;FS=6.665;MLEAC=1;MLEAF=0.500;MQ=44.00;MQRankSum=0.000;QD=4.38;ReadPosRankSum=-1.552;SOR=0.713	GT:AD:DP:GQ:PL	0/1:59,23:82:99:387,0,1375
3R	10391633	.	T	A	319.77	.	AC=1;AF=0.500;AN=2;BaseQRankSum=-0.337;ClippingRankSum=0.000;DP=86;ExcessHet=3.0103;FS=4.975;MLEAC=1;MLEAF=0.500;MQ=44.00;MQRankSum=0.000;QD=3.76;ReadPosRankSum=-0.848;SOR=0.610	GT:AD:DP:GQ:PL	0/1:63,22:85:99:348,0,1521
3R	10391655	.	G	A	657.77	.	AC=1;AF=0.500;AN=2;BaseQRankSum=0.096;ClippingRankSum=0.000;DP=84;ExcessHet=3.0103;FS=3.365;MLEAC=1;MLEAF=0.500;MQ=44.00;MQRankSum=0.000;QD=7.83;ReadPosRankSum=-2.285;SOR=0.511	GT:AD:DP:GQ:PL	0/1:61,23:84:99:686,0,2666
3R	10391665	.	A	G	630.77	.	AC=1;AF=0.500;AN=2;BaseQRankSum=-0.141;ClippingRankSum=0.000;DP=80;ExcessHet=3.0103;FS=0.000;MLEAC=1;MLEAF=0.500;MQ=44.00;MQRankSum=0.000;QD=7.88;ReadPosRankSum=-1.450;SOR=0.669	GT:AD:DP:GQ:PL	0/1:60,20:80:99:659,0,2692
3R	10391725	.	A	G	267.77	.	AC=1;AF=0.500;AN=2;BaseQRankSum=-2.752;ClippingRankSum=0.000;DP=80;ExcessHet=3.0103;FS=0.000;MLEAC=1;MLEAF=0.500;MQ=44.00;MQRankSum=0.000;QD=3.35;ReadPosRankSum=0.849;SOR=0.631	GT:AD:DP:GQ:PL	0/1:61,19:80:99:296,0,1519
3R	10391836	.	A	C	597.77	.	AC=1;AF=0.500;AN=2;BaseQRankSum=-2.336;ClippingRankSum=0.000;DP=72;ExcessHet=3.0103;FS=5.697;MLEAC=1;MLEAF=0.500;MQ=43.97;MQRankSum=0.609;QD=8.30;ReadPosRankSum=-0.051;SOR=1.627	GT:AD:DP:GQ:PL	0/1:54,18:72:99:626,0,2771
3R	10391842	.	T	A	603.77	.	AC=1;AF=0.500;AN=2;BaseQRankSum=-0.397;ClippingRankSum=0.000;DP=72;ExcessHet=3.0103;FS=9.619;MLEAC=1;MLEAF=0.500;MQ=43.97;MQRankSum=0.630;QD=8.39;ReadPosRankSum=-1.170;SOR=1.919	GT:AD:DP:GQ:PL	0/1:53,19:72:99:632,0,2721
3R	10392064	.	G	A	324.77	.	AC=1;AF=0.500;AN=2;BaseQRankSum=1.137;ClippingRankSum=0.000;DP=71;ExcessHet=3.0103;FS=7.266;MLEAC=1;MLEAF=0.500;MQ=44.00;MQRankSum=0.000;QD=4.57;ReadPosRankSum=1.045;SOR=1.660	GT:AD:DP:GQ:PL	0/1:51,20:71:99:353,0,1208
3R	10392110	.	T	C	209.77	.	AC=1;AF=0.500;AN=2;BaseQRankSum=-1.680;ClippingRankSum=0.000;DP=71;ExcessHet=3.0103;FS=13.179;MLEAC=1;MLEAF=0.500;MQ=43.97;MQRankSum=0.594;QD=2.95;ReadPosRankSum=1.728;SOR=1.178	GT:AD:DP:GQ:PL	0/1:54,17:71:99:238,0,1256
3R	10392230	.	T	C	214.77	.	AC=1;AF=0.500;AN=2;BaseQRankSum=-0.015;ClippingRankSum=0.000;DP=71;ExcessHet=3.0103;FS=1.132;MLEAC=1;MLEAF=0.500;MQ=43.97;MQRankSum=0.573;QD=3.02;ReadPosRankSum=1.621;SOR=0.948	GT:AD:DP:GQ:PL	0/1:55,16:71:99:243,0,1292
3R	10392407	.	A	C	240.77	.	AC=1;AF=0.500;AN=2;BaseQRankSum=-1.566;ClippingRankSum=0.000;DP=79;ExcessHet=3.0103;FS=0.987;MLEAC=1;MLEAF=0.500;MQ=44.00;MQRankSum=0.000;QD=3.05;ReadPosRankSum=0.697;SOR=0.737	GT:AD:DP:GQ:PL	0/1:60,19:79:99:269,0,1425
3R	10392438	.	G	T	1505.77	.	AC=1;AF=0.500;AN=2;BaseQRankSum=1.835;ClippingRankSum=0.000;DP=80;ExcessHet=3.0103;FS=5.506;MLEAC=1;MLEAF=0.500;MQ=44.00;MQRankSum=0.000;QD=18.82;ReadPosRankSum=-0.737;SOR=0.822	GT:AD:DP:GQ:PL	0/1:17,63:80:99:1534,0,242
3R	10392535	.	G	A	1166.77	.	AC=1;AF=0.500;AN=2;BaseQRankSum=-2.184;ClippingRankSum=0.000;DP=67;ExcessHet=3.0103;FS=2.438;MLEAC=1;MLEAF=0.500;MQ=44.00;MQRankSum=0.000;QD=17.68;ReadPosRankSum=-0.538;SOR=0.694	GT:AD:DP:GQ:PL	0/1:16,50:66:99:1195,0,265
3R	10392923	.	A	G	1025.77	.	AC=1;AF=0.500;AN=2;BaseQRankSum=-3.402;ClippingRankSum=0.000;DP=69;ExcessHet=3.0103;FS=14.356;MLEAC=1;MLEAF=0.500;MQ=44.10;MQRankSum=0.886;QD=14.87;ReadPosRankSum=1.202;SOR=0.261	GT:AD:DP:GQ:PL	0/1:21,48:69:99:1054,0,402
3R	10392968	.	GA	G	1914.73	.	AC=1;AF=0.500;AN=2;BaseQRankSum=1.601;ClippingRankSum=0.000;DP=72;ExcessHet=3.0103;FS=3.494;MLEAC=1;MLEAF=0.500;MQ=43.95;MQRankSum=0.525;QD=26.59;ReadPosRankSum=-1.524;SOR=0.327	GT:AD:DP:GQ:PL	0/1:24,48:72:99:1952,0,839
3R	10392974	.	TTA	T	1970.73	.	AC=1;AF=0.500;AN=2;BaseQRankSum=-0.365;ClippingRankSum=0.000;DP=72;ExcessHet=3.0103;FS=3.432;MLEAC=1;MLEAF=0.500;MQ=43.95;MQRankSum=0.573;QD=27.37;ReadPosRankSum=-2.206;SOR=0.385	GT:AD:DP:GQ:PL	0/1:23,49:72:99:2008,0,812
3R	10392982	.	G	T	1964.77	.	AC=1;AF=0.500;AN=2;BaseQRankSum=-1.375;ClippingRankSum=0.000;DP=71;ExcessHet=3.0103;FS=2.166;MLEAC=1;MLEAF=0.500;MQ=43.94;MQRankSum=0.557;QD=27.67;ReadPosRankSum=-2.115;SOR=0.414	GT:AD:DP:GQ:PL	0/1:23,48:71:99:1993,0,815
3R	10393067	.	A	G	1097.77	.	AC=1;AF=0.500;AN=2;BaseQRankSum=-2.391;ClippingRankSum=0.000;DP=73;ExcessHet=3.0103;FS=0.973;MLEAC=1;MLEAF=0.500;MQ=44.00;MQRankSum=0.000;QD=15.25;ReadPosRankSum=1.345;SOR=0.555	GT:AD:DP:GQ:PL	0/1:21,51:72:99:1126,0,379
3R	10393131	.	G	A	1964.77	.	AC=2;AF=1.00;AN=2;DP=70;ExcessHet=3.0103;FS=0.000;MLEAC=2;MLEAF=1.00;MQ=44.00;QD=28.07;SOR=1.011	GT:AD:DP:GQ:PL	1/1:0,70:70:99:1993,210,0
3R	10393312	.	T	C	1052.77	.	AC=1;AF=0.500;AN=2;BaseQRankSum=-2.542;ClippingRankSum=0.000;DP=73;ExcessHet=3.0103;FS=2.151;MLEAC=1;MLEAF=0.500;MQ=44.00;MQRankSum=0.000;QD=14.42;ReadPosRankSum=-1.263;SOR=0.407	GT:AD:DP:GQ:PL	0/1:23,50:73:99:1081,0,451
3R	10393347	.	C	T	2183.77	.	AC=2;AF=1.00;AN=2;DP=79;ExcessHet=3.0103;FS=0.000;MLEAC=2;MLEAF=1.00;MQ=43.98;QD=27.64;SOR=0.941	GT:AD:DP:GQ:PL	1/1:0,79:79:99:2212,236,0
3R	10393514	.	G	A	243.77	.	AC=1;AF=0.500;AN=2;BaseQRankSum=2.354;ClippingRankSum=0.000;DP=61;ExcessHet=3.0103;FS=8.216;MLEAC=1;MLEAF=0.500;MQ=44.00;MQRankSum=0.000;QD=4.00;ReadPosRankSum=0.176;SOR=1.075	GT:AD:DP:GQ:PL	0/1:45,16:61:99:272,0,1057
3R	10393567	.	A	G	153.77	.	AC=1;AF=0.500;AN=2;BaseQRankSum=-0.722;ClippingRankSum=0.000;DP=67;ExcessHet=3.0103;FS=0.000;MLEAC=1;MLEAF=0.500;MQ=44.00;MQRankSum=0.000;QD=2.33;ReadPosRankSum=0.204;SOR=0.577	GT:AD:DP:GQ:PL	0/1:52,14:66:99:182,0,1289
3R	10393645	.	C	A	1295.77	.	AC=1;AF=0.500;AN=2;BaseQRankSum=-2.428;ClippingRankSum=0.000;DP=71;ExcessHet=3.0103;FS=10.258;MLEAC=1;MLEAF=0.500;MQ=44.00;MQRankSum=0.000;QD=18.25;ReadPosRankSum=0.406;SOR=0.636	GT:AD:DP:GQ:PL	0/1:16,55:71:99:1324,0,244
3R	10393707	.	C	T	2021.77	.	AC=2;AF=1.00;AN=2;DP=72;ExcessHet=3.0103;FS=0.000;MLEAC=2;MLEAF=1.00;MQ=44.00;QD=28.08;SOR=0.749	GT:AD:DP:GQ:PL	1/1:0,72:72:99:2050,215,0
3R	10393915	.	C	T	1642.77	.	AC=2;AF=1.00;AN=2;DP=60;ExcessHet=3.0103;FS=0.000;MLEAC=2;MLEAF=1.00;MQ=44.00;QD=27.38;SOR=0.831	GT:AD:DP:GQ:PL	1/1:0,60:60:99:1671,179,0
3R	10393924	.	ATAT	A	501.73	.	AC=1;AF=0.500;AN=2;BaseQRankSum=0.111;ClippingRankSum=0.000;DP=60;ExcessHet=3.0103;FS=1.139;MLEAC=1;MLEAF=0.500;MQ=44.00;MQRankSum=0.000;QD=8.65;ReadPosRankSum=-0.497;SOR=0.456	GT:AD:DP:GQ:PL	0/1:42,16:58:99:539,0,1709
3R	10394147	.	A	T	1082.77	.	AC=1;AF=0.500;AN=2;BaseQRankSum=-0.374;ClippingRankSum=0.000;DP=61;ExcessHet=3.0103;FS=6.384;MLEAC=1;MLEAF=0.500;MQ=44.00;MQRankSum=0.000;QD=17.75;ReadPosRankSum=-1.060;SOR=0.187	GT:AD:DP:GQ:PL	0/1:15,46:61:99:1111,0,244
3R	10394318	.	A	G	1132.77	.	AC=1;AF=0.500;AN=2;BaseQRankSum=-2.832;ClippingRankSum=0.000;DP=63;ExcessHet=3.0103;FS=13.874;MLEAC=1;MLEAF=0.500;MQ=44.00;MQRankSum=0.000;QD=17.98;ReadPosRankSum=-0.787;SOR=1.241	GT:AD:DP:GQ:PL	0/1:15,48:63:99:1161,0,226
3R	10394517	.	A	G	1506.77	.	AC=2;AF=1.00;AN=2;DP=56;ExcessHet=3.0103;FS=0.000;MLEAC=2;MLEAF=1.00;MQ=44.00;QD=26.91;SOR=1.101	GT:AD:DP:GQ:PL	1/1:0,56:56:99:1535,167,0
3R	10394618	.	CCT	C	1161.73	.	AC=1;AF=0.500;AN=2;BaseQRankSum=-2.684;ClippingRankSum=0.000;DP=59;ExcessHet=3.0103;FS=1.025;MLEAC=1;MLEAF=0.500;MQ=44.38;MQRankSum=1.165;QD=19.69;ReadPosRankSum=-0.397;SOR=0.481	GT:AD:DP:GQ:PL	0/1:23,36:59:99:1199,0,778
3R	10395224	.	T	A	1265.77	.	AC=1;AF=0.500;AN=2;BaseQRankSum=4.522;ClippingRankSum=0.000;DP=75;ExcessHet=3.0103;FS=0.962;MLEAC=1;MLEAF=0.500;MQ=44.00;MQRankSum=0.000;QD=16.88;ReadPosRankSum=-0.295;SOR=0.870	GT:AD:DP:GQ:PL	0/1:22,53:75:99:1294,0,360
3R	10395378	.	C	A	1152.77	.	AC=1;AF=0.500;AN=2;BaseQRankSum=0.183;ClippingRankSum=0.000;DP=69;ExcessHet=3.0103;FS=7.975;MLEAC=1;MLEAF=0.500;MQ=43.96;MQRankSum=-0.543;QD=16.95;ReadPosRankSum=-0.972;SOR=1.179	GT:AD:DP:GQ:PL	0/1:17,51:68:99:1181,0,260
3R	10395451	.	G	A	285.77	.	AC=1;AF=0.500;AN=2;BaseQRankSum=1.059;ClippingRankSum=0.000;DP=64;ExcessHet=3.0103;FS=4.146;MLEAC=1;MLEAF=0.500;MQ=43.91;MQRankSum=0.927;QD=4.54;ReadPosRankSum=-1.237;SOR=0.284	GT:AD:DP:GQ:PL	0/1:45,18:63:99:314,0,1076
3R	10395633	.	C	T	792.77	.	AC=1;AF=0.500;AN=2;BaseQRankSum=2.460;ClippingRankSum=0.000;DP=64;ExcessHet=3.0103;FS=0.000;MLEAC=1;MLEAF=0.500;MQ=42.77;MQRankSum=-3.471;QD=13.44;ReadPosRankSum=0.426;SOR=0.749	GT:AD:DP:GQ:PL	0/1:24,35:59:99:821,0,456
3R	10395667	.	C	T	387.77	.	AC=1;AF=0.500;AN=2;BaseQRankSum=0.642;ClippingRankSum=0.000;DP=68;ExcessHet=3.0103;FS=0.000;MLEAC=1;MLEAF=0.500;MQ=42.92;MQRankSum=2.896;QD=6.69;ReadPosRankSum=0.632;SOR=0.730	GT:AD:DP:GQ:PL	0/1:37,21:58:99:416,0,864
3R	10395798	.	T	C	927.77	.	AC=2;AF=1.00;AN=2;DP=42;ExcessHet=3.0103;FS=0.000;MLEAC=2;MLEAF=1.00;MQ=44.00;QD=28.11;SOR=0.880	GT:AD:DP:GQ:PL	1/1:0,33:33:99:956,99,0
3R	10395890	.	A	AT	831.73	.	AC=2;AF=1.00;AN=2;BaseQRankSum=-0.274;ClippingRankSum=0.000;DP=53;ExcessHet=3.0103;FS=0.000;MLEAC=2;MLEAF=1.00;MQ=43.49;MQRankSum=-0.534;QD=19.80;ReadPosRankSum=-0.650;SOR=0.693	GT:AD:DP:GQ:PL	1/1:2,40:42:87:869,87,0
3R	10396020	.	T	A	182.77	.	AC=1;AF=0.500;AN=2;BaseQRankSum=-0.087;ClippingRankSum=0.000;DP=67;ExcessHet=3.0103;FS=2.460;MLEAC=1;MLEAF=0.500;MQ=43.55;MQRankSum=1.716;QD=3.10;ReadPosRankSum=-1.173;SOR=0.845	GT:AD:DP:GQ:PL	0/1:43,16:59:99:211,0,997
3R	10396071	.	C	A	981.77	.	AC=1;AF=0.500;AN=2;BaseQRankSum=1.721;ClippingRankSum=0.000;DP=68;ExcessHet=3.0103;FS=5.207;MLEAC=1;MLEAF=0.500;MQ=43.81;MQRankSum=-1.448;QD=15.10;ReadPosRankSum=-0.906;SOR=0.729	GT:AD:DP:GQ:PL	0/1:22,43:65:99:1010,0,421
3R	10396877	.	C	CA	102.73	.	AC=1;AF=0.500;AN=2;BaseQRankSum=-1.326;ClippingRankSum=0.000;DP=81;ExcessHet=3.0103;FS=2.503;MLEAC=1;MLEAF=0.500;MQ=43.93;MQRankSum=0.000;QD=1.56;ReadPosRankSum=-0.931;SOR=1.071	GT:AD:DP:GQ:PL	0/1:49,17:66:99:140,0,650
3R	10397149	.	G	A	1076.77	.	AC=1;AF=0.500;AN=2;BaseQRankSum=0.986;ClippingRankSum=0.000;DP=67;ExcessHet=3.0103;FS=3.745;MLEAC=1;MLEAF=0.500;MQ=43.94;MQRankSum=0.634;QD=16.31;ReadPosRankSum=0.663;SOR=0.629	GT:AD:DP:GQ:PL	0/1:20,46:66:99:1105,0,344
3R	10397165	.	GAA	G	1137.73	.	AC=1;AF=0.500;AN=2;BaseQRankSum=2.696;ClippingRankSum=0.000;DP=69;ExcessHet=3.0103;FS=2.511;MLEAC=1;MLEAF=0.500;MQ=43.87;MQRankSum=0.020;QD=18.06;ReadPosRankSum=-1.248;SOR=0.893	GT:AD:DP:GQ:PL	0/1:17,46:63:99:1175,0,310
3R	10397605	.	C	T	1895.77	.	AC=2;AF=1.00;AN=2;DP=69;ExcessHet=3.0103;FS=0.000;MLEAC=2;MLEAF=1.00;MQ=43.97;QD=27.88;SOR=1.179	GT:AD:DP:GQ:PL	1/1:0,68:68:99:1924,204,0
3R	10397650	.	T	A	1167.77	.	AC=1;AF=0.500;AN=2;BaseQRankSum=1.169;ClippingRankSum=0.000;DP=64;ExcessHet=3.0103;FS=2.563;MLEAC=1;MLEAF=0.500;MQ=44.00;MQRankSum=0.000;QD=18.25;ReadPosRankSum=-1.433;SOR=0.365	GT:AD:DP:GQ:PL	0/1:15,49:64:99:1196,0,215
3R	10397653	.	C	T	2599.77	.	AC=2;AF=1.00;AN=2;DP=64;ExcessHet=3.0103;FS=0.000;MLEAC=2;MLEAF=1.00;MQ=44.00;QD=26.48;SOR=0.966	GT:AD:DP:GQ:PL	1/1:0,64:64:99:2628,196,0
3R	10397796	.	C	T	1248.77	.	AC=1;AF=0.500;AN=2;BaseQRankSum=-0.872;ClippingRankSum=0.000;DP=67;ExcessHet=3.0103;FS=2.612;MLEAC=1;MLEAF=0.500;MQ=44.00;MQRankSum=0.000;QD=18.64;ReadPosRankSum=-1.290;SOR=0.327	GT:AD:DP:GQ:PL	0/1:14,53:67:99:1277,0,194
3R	10397823	.	A	G	1528.77	.	AC=2;AF=1.00;AN=2;DP=60;ExcessHet=3.0103;FS=0.000;MLEAC=2;MLEAF=1.00;MQ=44.00;QD=25.91;SOR=0.796	GT:AD:DP:GQ:PL	1/1:0,59:59:99:1557,175,0
3R	10398200	.	T	C	1418.77	.	AC=2;AF=1.00;AN=2;DP=55;ExcessHet=3.0103;FS=0.000;MLEAC=2;MLEAF=1.00;MQ=43.93;QD=25.80;SOR=0.970	GT:AD:DP:GQ:PL	1/1:0,55:55:99:1447,163,0
3R	10398235	.	G	A	1685.77	.	AC=2;AF=1.00;AN=2;DP=62;ExcessHet=3.0103;FS=0.000;MLEAC=2;MLEAF=1.00;MQ=43.94;QD=27.19;SOR=1.143	GT:AD:DP:GQ:PL	1/1:0,62:62:99:1714,185,0
3R	10398333	.	C	T	668.77	.	AC=1;AF=0.500;AN=2;BaseQRankSum=1.051;ClippingRankSum=0.000;DP=42;ExcessHet=3.0103;FS=17.314;MLEAC=1;MLEAF=0.500;MQ=44.00;MQRankSum=0.000;QD=15.92;ReadPosRankSum=0.929;SOR=1.235	GT:AD:DP:GQ:PL	0/1:13,29:42:99:697,0,244
3R	10399122	.	C	T	813.77	.	AC=1;AF=0.500;AN=2;BaseQRankSum=1.452;ClippingRankSum=0.000;DP=48;ExcessHet=3.0103;FS=1.319;MLEAC=1;MLEAF=0.500;MQ=43.96;MQRankSum=1.604;QD=16.95;ReadPosRankSum=-1.730;SOR=1.051	GT:AD:DP:GQ:PL	0/1:14,34:48:99:842,0,250
3R	10399571	.	A	C	3090.77	.	AC=2;AF=1.00;AN=2;BaseQRankSum=1.567;ClippingRankSum=0.000;DP=73;ExcessHet=3.0103;FS=3.133;MLEAC=2;MLEAF=1.00;MQ=43.95;MQRankSum=-0.085;QD=33.49;ReadPosRankSum=-0.700;SOR=0.357	GT:AD:DP:GQ:PL	1/1:1,71:72:99:3119,172,0
3R	10399581	.	A	G	2927.77	.	AC=2;AF=1.00;AN=2;BaseQRankSum=1.040;ClippingRankSum=0.000;DP=70;ExcessHet=3.0103;FS=0.000;MLEAC=2;MLEAF=1.00;MQ=43.94;MQRankSum=-0.086;QD=25.46;ReadPosRankSum=-0.617;SOR=0.302	GT:AD:DP:GQ:PL	1/1:1,68:69:99:2956,157,0
3R	10399807	.	A	G	399.77	.	AC=1;AF=0.500;AN=2;BaseQRankSum=0.249;ClippingRankSum=0.000;DP=71;ExcessHet=3.0103;FS=6.905;MLEAC=1;MLEAF=0.500;MQ=44.00;MQRankSum=0.000;QD=5.63;ReadPosRankSum=0.311;SOR=1.578	GT:AD:DP:GQ:PL	0/1:48,23:71:99:428,0,1149
3R	10400137	.	A	G	303.77	.	AC=1;AF=0.500;AN=2;BaseQRankSum=-0.695;ClippingRankSum=0.000;DP=75;ExcessHet=3.0103;FS=2.157;MLEAC=1;MLEAF=0.500;MQ=43.69;MQRankSum=1.288;QD=4.05;ReadPosRankSum=-2.156;SOR=0.939	GT:AD:DP:GQ:PL	0/1:54,21:75:99:332,0,1271
3R	10400194	.	T	TAAAACA	2821.73	.	AC=2;AF=1.00;AN=2;BaseQRankSum=0.916;ClippingRankSum=0.000;DP=65;ExcessHet=3.0103;FS=3.382;MLEAC=2;MLEAF=1.00;MQ=43.62;MQRankSum=-0.199;QD=28.40;ReadPosRankSum=0.597;SOR=0.545	GT:AD:DP:GQ:PL	1/1:1,60:61:99:2859,153,0
3R	10400331	.	C	A	2958.77	.	AC=2;AF=1.00;AN=2;DP=67;ExcessHet=3.0103;FS=0.000;MLEAC=2;MLEAF=1.00;MQ=43.02;QD=33.93;SOR=0.784	GT:AD:DP:GQ:PL	1/1:0,67:67:99:2987,205,0
3R	10400337	.	C	A	2970.77	.	AC=2;AF=1.00;AN=2;DP=66;ExcessHet=3.0103;FS=0.000;MLEAC=2;MLEAF=1.00;MQ=42.97;QD=33.09;SOR=0.818	GT:AD:DP:GQ:PL	1/1:0,66:66:99:2999,205,0
3R	10400338	.	A	AAC	1625.73	.	AC=1;AF=0.500;AN=2;BaseQRankSum=-0.929;ClippingRankSum=0.000;DP=66;ExcessHet=3.0103;FS=7.695;MLEAC=1;MLEAF=0.500;MQ=42.97;MQRankSum=-1.821;QD=24.63;ReadPosRankSum=-1.290;SOR=1.139	GT:AD:DP:GQ:PL	0/1:21,45:66:99:1663,0,722
3R	10400339	.	A	C	627.77	.	AC=1;AF=0.500;AN=2;BaseQRankSum=-2.019;ClippingRankSum=0.000;DP=65;ExcessHet=3.0103;FS=5.621;MLEAC=1;MLEAF=0.500;MQ=42.72;MQRankSum=1.533;QD=9.96;ReadPosRankSum=1.345;SOR=0.593	GT:AD:DP:GQ:PL	0/1:43,20:63:99:656,0,1775
3R	10400343	.	A	C	633.77	.	AC=1;AF=0.500;AN=2;BaseQRankSum=-2.749;ClippingRankSum=0.000;DP=65;ExcessHet=3.0103;FS=3.745;MLEAC=1;MLEAF=0.500;MQ=42.93;MQRankSum=1.245;QD=9.75;ReadPosRankSum=0.996;SOR=0.472	GT:AD:DP:GQ:PL	0/1:44,21:65:99:662,0,1747
3R	10400380	.	T	C	2229.77	.	AC=2;AF=1.00;AN=2;DP=69;ExcessHet=3.0103;FS=0.000;MLEAC=2;MLEAF=1.00;MQ=42.89;QD=32.32;SOR=1.054	GT:AD:DP:GQ:PL	1/1:0,69:69:99:2258,207,0
3R	10400386	.	A	T	372.77	.	AC=1;AF=0.500;AN=2;BaseQRankSum=0.654;ClippingRankSum=0.000;DP=68;ExcessHet=3.0103;FS=2.254;MLEAC=1;MLEAF=0.500;MQ=42.88;MQRankSum=2.524;QD=5.48;ReadPosRankSum=-0.564;SOR=0.390	GT:AD:DP:GQ:PL	0/1:47,21:68:99:401,0,1128
3R	10400421	.	G	GTTATTATTATTATTATTATTATTATTA	1531.73	.	AC=1;AF=0.500;AN=2;BaseQRankSum=-1.265;ClippingRankSum=0.000;DP=59;ExcessHet=3.0103;FS=0.000;MLEAC=1;MLEAF=0.500;MQ=42.74;MQRankSum=-2.644;QD=32.59;ReadPosRankSum=-2.249;SOR=0.819	GT:AD:DP:GQ:PL	0/1:15,32:47:99:1569,0,516
3R	10400454	.	A	G	1907.77	.	AC=2;AF=1.00;AN=2;DP=52;ExcessHet=3.0103;FS=0.000;MLEAC=2;MLEAF=1.00;MQ=40.29;QD=29.07;SOR=0.770	GT:AD:DP:GQ:PL	1/1:0,52:52:99:1936,161,0
3R	10400564	.	T	A	393.77	.	AC=1;AF=0.500;AN=2;BaseQRankSum=-0.938;ClippingRankSum=0.000;DP=75;ExcessHet=3.0103;FS=0.940;MLEAC=1;MLEAF=0.500;MQ=42.91;MQRankSum=0.671;QD=5.25;ReadPosRankSum=0.149;SOR=0.711	GT:AD:DP:GQ:PL	0/1:52,23:75:99:422,0,1237
3R	10400839	.	T	A	1883.77	.	AC=2;AF=1.00;AN=2;DP=69;ExcessHet=3.0103;FS=0.000;MLEAC=2;MLEAF=1.00;MQ=43.72;QD=27.30;SOR=0.980	GT:AD:DP:GQ:PL	1/1:0,69:69:99:1912,207,0
3R	10400933	.	G	A	706.77	.	AC=1;AF=0.500;AN=2;BaseQRankSum=2.660;ClippingRankSum=0.000;DP=76;ExcessHet=3.0103;FS=3.483;MLEAC=1;MLEAF=0.500;MQ=43.97;MQRankSum=-1.538;QD=9.30;ReadPosRankSum=0.215;SOR=0.997	GT:AD:DP:GQ:PL	0/1:54,22:76:99:735,0,2164
3R	10400951	.	T	A	813.77	.	AC=1;AF=0.500;AN=2;BaseQRankSum=-1.216;ClippingRankSum=0.000;DP=77;ExcessHet=3.0103;FS=4.923;MLEAC=1;MLEAF=0.500;MQ=43.57;MQRankSum=-2.673;QD=10.57;ReadPosRankSum=1.167;SOR=0.780	GT:AD:DP:GQ:PL	0/1:54,23:77:99:842,0,2237
3R	10400955	.	A	T	816.77	.	AC=1;AF=0.500;AN=2;BaseQRankSum=-0.208;ClippingRankSum=0.000;DP=77;ExcessHet=3.0103;FS=2.055;MLEAC=1;MLEAF=0.500;MQ=43.57;MQRankSum=-2.592;QD=10.61;ReadPosRankSum=0.834;SOR=0.721	GT:AD:DP:GQ:PL	0/1:53,24:77:99:845,0,2195
3R	10400956	.	T	G	844.77	.	AC=1;AF=0.500;AN=2;BaseQRankSum=-3.888;ClippingRankSum=0.000;DP=78;ExcessHet=3.0103;FS=3.287;MLEAC=1;MLEAF=0.500;MQ=43.58;MQRankSum=-2.616;QD=10.83;ReadPosRankSum=0.997;SOR=0.699	GT:AD:DP:GQ:PL	0/1:54,24:78:99:873,0,2192
3R	10400961	.	C	T	864.77	.	AC=1;AF=0.500;AN=2;BaseQRankSum=-0.044;ClippingRankSum=0.000;DP=79;ExcessHet=3.0103;FS=1.991;MLEAC=1;MLEAF=0.500;MQ=43.58;MQRankSum=-2.489;QD=10.95;ReadPosRankSum=0.373;SOR=0.706	GT:AD:DP:GQ:PL	0/1:53,26:79:99:893,0,2182
3R	10401019	.	A	G	1086.77	.	AC=1;AF=0.500;AN=2;BaseQRankSum=1.676;ClippingRankSum=0.000;DP=77;ExcessHet=3.0103;FS=0.000;MLEAC=1;MLEAF=0.500;MQ=43.60;MQRankSum=1.938;QD=14.30;ReadPosRankSum=1.306;SOR=0.682	GT:AD:DP:GQ:PL	0/1:27,49:76:99:1115,0,515
3R	10401030	.	G	A	2972.77	.	AC=2;AF=1.00;AN=2;DP=80;ExcessHet=3.0103;FS=0.000;MLEAC=2;MLEAF=1.00;MQ=43.61;QD=27.92;SOR=0.718	GT:AD:DP:GQ:PL	1/1:0,79:79:99:3001,238,0
3R	10401356	.	G	A	378.77	.	AC=1;AF=0.500;AN=2;BaseQRankSum=0.350;ClippingRankSum=0.000;DP=60;ExcessHet=3.0103;FS=1.028;MLEAC=1;MLEAF=0.500;MQ=44.00;MQRankSum=0.000;QD=6.42;ReadPosRankSum=-1.182;SOR=0.697	GT:AD:DP:GQ:PL	0/1:38,21:59:99:407,0,830
3R	10401428	.	G	A	457.77	.	AC=1;AF=0.500;AN=2;BaseQRankSum=-0.730;ClippingRankSum=0.000;DP=79;ExcessHet=3.0103;FS=0.916;MLEAC=1;MLEAF=0.500;MQ=44.00;MQRankSum=0.000;QD=5.79;ReadPosRankSum=0.874;SOR=0.523	GT:AD:DP:GQ:PL	0/1:53,26:79:99:486,0,1225
3R	10401946	.	A	AAGTAATGGCCACTTTTC	49.73	.	AC=1;AF=0.500;AN=2;BaseQRankSum=3.146;ClippingRankSum=0.000;DP=56;ExcessHet=3.0103;FS=3.829;MLEAC=1;MLEAF=0.500;MQ=44.00;MQRankSum=0.000;QD=0.89;ReadPosRankSum=-3.975;SOR=1.256	GT:AD:DP:GQ:PL	0/1:50,6:56:87:87,0,8799
3R	10402282	.	C	T	2430.77	.	AC=2;AF=1.00;AN=2;DP=87;ExcessHet=3.0103;FS=0.000;MLEAC=2;MLEAF=1.00;MQ=44.00;QD=27.94;SOR=0.716	GT:AD:DP:GQ:PL	1/1:0,87:87:99:2459,260,0
3R	10402300	.	A	G	3706.77	.	AC=2;AF=1.00;AN=2;DP=85;ExcessHet=3.0103;FS=0.000;MLEAC=2;MLEAF=1.00;MQ=44.00;QD=35.47;SOR=0.716	GT:AD:DP:GQ:PL	1/1:0,85:85:99:3735,256,0
3R	10402302	.	G	A	3706.77	.	AC=2;AF=1.00;AN=2;DP=84;ExcessHet=3.0103;FS=0.000;MLEAC=2;MLEAF=1.00;MQ=44.00;QD=30.17;SOR=0.693	GT:AD:DP:GQ:PL	1/1:0,84:84:99:3735,256,0
3R	10402339	.	C	T	2160.77	.	AC=2;AF=1.00;AN=2;DP=77;ExcessHet=3.0103;FS=0.000;MLEAC=2;MLEAF=1.00;MQ=44.00;QD=28.81;SOR=0.774	GT:AD:DP:GQ:PL	1/1:0,75:75:99:2189,225,0
3R	10402462	.	C	T	380.77	.	AC=1;AF=0.500;AN=2;BaseQRankSum=3.094;ClippingRankSum=0.000;DP=80;ExcessHet=3.0103;FS=6.550;MLEAC=1;MLEAF=0.500;MQ=43.91;MQRankSum=-1.500;QD=4.76;ReadPosRankSum=-0.511;SOR=0.858	GT:AD:DP:GQ:PL	0/1:56,24:80:99:409,0,1316
3R	10402526	.	C	A	2119.77	.	AC=2;AF=1.00;AN=2;DP=75;ExcessHet=3.0103;FS=0.000;MLEAC=2;MLEAF=1.00;MQ=44.00;QD=28.26;SOR=1.164	GT:AD:DP:GQ:PL	1/1:0,75:75:99:2148,225,0
3R	10402620	.	T	C	2590.77	.	AC=2;AF=1.00;AN=2;DP=69;ExcessHet=3.0103;FS=0.000;MLEAC=2;MLEAF=1.00;MQ=43.97;QD=28.76;SOR=0.781	GT:AD:DP:GQ:PL	1/1:0,69:69:99:2619,207,0
3R	10402624	.	G	A	945.77	.	AC=1;AF=0.500;AN=2;BaseQRankSum=-0.300;ClippingRankSum=0.000;DP=70;ExcessHet=3.0103;FS=3.253;MLEAC=1;MLEAF=0.500;MQ=43.97;MQRankSum=-0.787;QD=13.51;ReadPosRankSum=0.619;SOR=0.579	GT:AD:DP:GQ:PL	0/1:28,42:70:99:974,0,591
3R	10402834	.	T	C	1121.77	.	AC=1;AF=0.500;AN=2;BaseQRankSum=-1.926;ClippingRankSum=0.000;DP=60;ExcessHet=3.0103;FS=1.219;MLEAC=1;MLEAF=0.500;MQ=43.90;MQRankSum=1.949;QD=18.70;ReadPosRankSum=-1.370;SOR=0.450	GT:AD:DP:GQ:PL	0/1:13,47:60:99:1150,0,195
3R	10402939	.	A	G	265.77	.	AC=1;AF=0.500;AN=2;BaseQRankSum=-0.030;ClippingRankSum=0.000;DP=77;ExcessHet=3.0103;FS=2.144;MLEAC=1;MLEAF=0.500;MQ=43.87;MQRankSum=-3.865;QD=3.45;ReadPosRankSum=1.749;SOR=0.814	GT:AD:DP:GQ:PL	0/1:57,20:77:99:294,0,1370
3R	10402973	.	A	T	2253.77	.	AC=2;AF=1.00;AN=2;DP=81;ExcessHet=3.0103;FS=0.000;MLEAC=2;MLEAF=1.00;MQ=43.90;QD=27.82;SOR=0.821	GT:AD:DP:GQ:PL	1/1:0,81:81:99:2282,243,0
3R	10403005	.	T	A	467.77	.	AC=1;AF=0.500;AN=2;BaseQRankSum=-1.533;ClippingRankSum=0.000;DP=81;ExcessHet=3.0103;FS=3.191;MLEAC=1;MLEAF=0.500;MQ=43.81;MQRankSum=-4.141;QD=5.85;ReadPosRankSum=-1.547;SOR=0.793	GT:AD:DP:GQ:PL	0/1:53,27:80:99:496,0,1234
3R	10403045	.	T	A	409.77	.	AC=1;AF=0.500;AN=2;BaseQRankSum=0.646;ClippingRankSum=0.000;DP=76;ExcessHet=3.0103;FS=3.411;MLEAC=1;MLEAF=0.500;MQ=43.74;MQRankSum=-5.108;QD=5.39;ReadPosRankSum=-0.543;SOR=0.525	GT:AD:DP:GQ:PL	0/1:53,23:76:99:438,0,1281
3R	10403083	.	TTGATTACATATGTATATTTTCCACATGC	T	748.73	.	AC=1;AF=0.500;AN=2;BaseQRankSum=1.367;ClippingRankSum=0.000;DP=83;ExcessHet=3.0103;FS=0.000;MLEAC=1;MLEAF=0.500;MQ=43.76;MQRankSum=-5.404;QD=9.02;ReadPosRankSum=-0.679;SOR=0.741	GT:AD:DP:GQ:PL	0/1:60,23:83:99:786,0,2447
3R	10403136	.	A	T	672.77	.	AC=1;AF=0.500;AN=2;BaseQRankSum=-0.818;ClippingRankSum=0.000;DP=64;ExcessHet=3.0103;FS=0.000;MLEAC=1;MLEAF=0.500;MQ=43.69;MQRankSum=-5.396;QD=10.68;ReadPosRankSum=-1.433;SOR=0.573	GT:AD:DP:GQ:PL	0/1:45,18:63:99:701,0,1866
3R	10403138	.	C	A	588.77	.	AC=1;AF=0.500;AN=2;BaseQRankSum=-0.535;ClippingRankSum=0.000;DP=64;ExcessHet=3.0103;FS=0.000;MLEAC=1;MLEAF=0.500;MQ=43.69;MQRankSum=-5.396;QD=9.35;ReadPosRankSum=-1.437;SOR=0.573	GT:AD:DP:GQ:PL	0/1:45,18:63:99:617,0,1872
3R	10403280	.	C	T	1496.77	.	AC=1;AF=0.500;AN=2;BaseQRankSum=-2.282;ClippingRankSum=0.000;DP=82;ExcessHet=3.0103;FS=3.727;MLEAC=1;MLEAF=0.500;MQ=43.98;MQRankSum=1.985;QD=18.25;ReadPosRankSum=0.221;SOR=1.012	GT:AD:DP:GQ:PL	0/1:17,65:82:99:1525,0,227
3R	10403307	.	T	A	236.77	.	AC=1;AF=0.500;AN=2;BaseQRankSum=1.552;ClippingRankSum=0.000;DP=90;ExcessHet=3.0103;FS=3.567;MLEAC=1;MLEAF=0.500;MQ=43.96;MQRankSum=-2.711;QD=2.66;ReadPosRankSum=0.444;SOR=0.914	GT:AD:DP:GQ:PL	0/1:70,19:89:99:265,0,1667
3R	10404057	.	A	G	1820.77	.	AC=2;AF=1.00;AN=2;DP=67;ExcessHet=3.0103;FS=0.000;MLEAC=2;MLEAF=1.00;MQ=43.97;QD=27.18;SOR=1.230	GT:AD:DP:GQ:PL	1/1:0,67:67:99:1849,200,0
3R	10404543	.	A	G	1490.77	.	AC=2;AF=1.00;AN=2;DP=56;ExcessHet=3.0103;FS=0.000;MLEAC=2;MLEAF=1.00;MQ=43.91;QD=26.62;SOR=1.302	GT:AD:DP:GQ:PL	1/1:0,56:56:99:1519,167,0
3R	10405098	.	T	A	1099.77	.	AC=1;AF=0.500;AN=2;BaseQRankSum=2.727;ClippingRankSum=0.000;DP=63;ExcessHet=3.0103;FS=1.098;MLEAC=1;MLEAF=0.500;MQ=44.00;MQRankSum=0.000;QD=17.46;ReadPosRankSum=-0.155;SOR=0.919	GT:AD:DP:GQ:PL	0/1:16,47:63:99:1128,0,254
3R	10405110	.	T	C	1106.77	.	AC=1;AF=0.500;AN=2;BaseQRankSum=-1.805;ClippingRankSum=0.000;DP=66;ExcessHet=3.0103;FS=1.089;MLEAC=1;MLEAF=0.500;MQ=44.00;MQRankSum=0.000;QD=17.03;ReadPosRankSum=-0.775;SOR=0.909	GT:AD:DP:GQ:PL	0/1:16,49:65:99:1135,0,264
3R	10405176	.	T	C	1750.77	.	AC=2;AF=1.00;AN=2;BaseQRankSum=-0.619;ClippingRankSum=0.000;DP=68;ExcessHet=3.0103;FS=3.209;MLEAC=2;MLEAF=1.00;MQ=44.00;MQRankSum=0.000;QD=26.13;ReadPosRankSum=-0.541;SOR=0.416	GT:AD:DP:GQ:PL	1/1:1,66:67:99:1779,171,0
3R	10405335	.	T	C	1562.77	.	AC=2;AF=1.00;AN=2;DP=61;ExcessHet=3.0103;FS=0.000;MLEAC=2;MLEAF=1.00;MQ=44.00;QD=26.49;SOR=1.034	GT:AD:DP:GQ:PL	1/1:0,59:59:99:1591,176,0
3R	10405593	.	A	G	1455.77	.	AC=2;AF=1.00;AN=2;DP=53;ExcessHet=3.0103;FS=0.000;MLEAC=2;MLEAF=1.00;MQ=43.95;QD=28.00;SOR=0.853	GT:AD:DP:GQ:PL	1/1:0,52:52:99:1484,156,0
3R	10405883	.	A	G	235.77	.	AC=1;AF=0.500;AN=2;BaseQRankSum=-0.607;ClippingRankSum=0.000;DP=75;ExcessHet=3.0103;FS=5.676;MLEAC=1;MLEAF=0.500;MQ=43.90;MQRankSum=0.604;QD=3.23;ReadPosRankSum=0.168;SOR=1.575	GT:AD:DP:GQ:PL	0/1:55,18:73:99:264,0,1316
3R	10405943	.	T	C	1476.77	.	AC=1;AF=0.500;AN=2;BaseQRankSum=-0.432;ClippingRankSum=0.000;DP=85;ExcessHet=3.0103;FS=5.213;MLEAC=1;MLEAF=0.500;MQ=43.89;MQRankSum=-0.775;QD=17.58;ReadPosRankSum=-0.330;SOR=0.273	GT:AD:DP:GQ:PL	0/1:20,64:84:99:1505,0,319
3R	10406093	.	G	A	410.77	.	AC=1;AF=0.500;AN=2;BaseQRankSum=2.667;ClippingRankSum=0.000;DP=89;ExcessHet=3.0103;FS=3.178;MLEAC=1;MLEAF=0.500;MQ=44.00;MQRankSum=0.000;QD=4.62;ReadPosRankSum=-2.029;SOR=1.101	GT:AD:DP:GQ:PL	0/1:64,25:89:99:439,0,1481
3R	10406510	.	G	A	322.77	.	AC=1;AF=0.500;AN=2;BaseQRankSum=-2.739;ClippingRankSum=0.000;DP=62;ExcessHet=3.0103;FS=1.066;MLEAC=1;MLEAF=0.500;MQ=44.00;MQRankSum=0.000;QD=5.21;ReadPosRankSum=-0.695;SOR=0.452	GT:AD:DP:GQ:PL	0/1:42,20:62:99:351,0,1009
3R	10406573	.	C	T	1510.77	.	AC=2;AF=1.00;AN=2;DP=55;ExcessHet=3.0103;FS=0.000;MLEAC=2;MLEAF=1.00;MQ=44.00;QD=27.47;SOR=0.970	GT:AD:DP:GQ:PL	1/1:0,55:55:99:1539,165,0
3R	10406697	.	A	G	3360.77	.	AC=2;AF=1.00;AN=2;DP=74;ExcessHet=3.0103;FS=0.000;MLEAC=2;MLEAF=1.00;MQ=44.00;QD=32.03;SOR=0.747	GT:AD:DP:GQ:PL	1/1:0,74:74:99:3389,229,0
3R	10406699	.	T	A	3360.77	.	AC=2;AF=1.00;AN=2;DP=76;ExcessHet=3.0103;FS=0.000;MLEAC=2;MLEAF=1.00;MQ=44.00;QD=22.11;SOR=0.746	GT:AD:DP:GQ:PL	1/1:0,76:76:99:3389,229,0
3R	10407060	.	G	T	2028.77	.	AC=2;AF=1.00;AN=2;DP=75;ExcessHet=3.0103;FS=0.000;MLEAC=2;MLEAF=1.00;MQ=43.97;QD=27.42;SOR=1.288	GT:AD:DP:GQ:PL	1/1:0,74:74:99:2057,221,0
3R	10408393	.	C	G	1292.77	.	AC=1;AF=0.500;AN=2;BaseQRankSum=1.249;ClippingRankSum=0.000;DP=78;ExcessHet=3.0103;FS=2.050;MLEAC=1;MLEAF=0.500;MQ=44.00;MQRankSum=0.000;QD=16.57;ReadPosRankSum=1.291;SOR=0.525	GT:AD:DP:GQ:PL	0/1:23,55:78:99:1321,0,390
3R	10408531	.	A	G	1258.77	.	AC=1;AF=0.500;AN=2;BaseQRankSum=-3.181;ClippingRankSum=0.000;DP=73;ExcessHet=3.0103;FS=2.252;MLEAC=1;MLEAF=0.500;MQ=43.89;MQRankSum=-0.986;QD=17.24;ReadPosRankSum=0.945;SOR=0.644	GT:AD:DP:GQ:PL	0/1:18,55:73:99:1287,0,301
3R	10408889	.	A	T	1106.77	.	AC=1;AF=0.500;AN=2;BaseQRankSum=2.537;ClippingRankSum=0.000;DP=63;ExcessHet=3.0103;FS=2.527;MLEAC=1;MLEAF=0.500;MQ=43.53;MQRankSum=0.784;QD=17.85;ReadPosRankSum=-0.082;SOR=1.140	GT:AD:DP:GQ:PL	0/1:16,46:62:99:1135,0,241
3R	10408905	.	C	A	887.77	.	AC=1;AF=0.500;AN=2;BaseQRankSum=-1.431;ClippingRankSum=0.000;DP=56;ExcessHet=3.0103;FS=4.315;MLEAC=1;MLEAF=0.500;MQ=43.57;MQRankSum=0.967;QD=16.14;ReadPosRankSum=0.295;SOR=1.379	GT:AD:DP:GQ:PL	0/1:16,39:55:99:916,0,293
3R	10409416	.	T	C	231.77	.	AC=1;AF=0.500;AN=2;BaseQRankSum=0.571;ClippingRankSum=0.000;DP=48;ExcessHet=3.0103;FS=2.774;MLEAC=1;MLEAF=0.500;MQ=43.66;MQRankSum=0.168;QD=4.93;ReadPosRankSum=0.115;SOR=1.246	GT:AD:DP:GQ:PL	0/1:33,14:47:99:260,0,782
3R	10409632	.	A	G	1151.77	.	AC=2;AF=1.00;AN=2;DP=42;ExcessHet=3.0103;FS=0.000;MLEAC=2;MLEAF=1.00;MQ=43.37;QD=28.09;SOR=0.954	GT:AD:DP:GQ:PL	1/1:0,41:41:99:1180,123,0
3R	10409763	.	T	C	139.77	.	AC=1;AF=0.500;AN=2;BaseQRankSum=-0.285;ClippingRankSum=0.000;DP=33;ExcessHet=3.0103;FS=1.960;MLEAC=1;MLEAF=0.500;MQ=42.02;MQRankSum=1.062;QD=4.24;ReadPosRankSum=0.585;SOR=1.473	GT:AD:DP:GQ:PL	0/1:27,6:33:99:168,0,1274
3R	10409769	.	T	G	160.77	.	AC=1;AF=0.500;AN=2;BaseQRankSum=0.436;ClippingRankSum=0.000;DP=35;ExcessHet=3.0103;FS=4.071;MLEAC=1;MLEAF=0.500;MQ=42.08;MQRankSum=0.286;QD=4.59;ReadPosRankSum=-0.372;SOR=1.630	GT:AD:DP:GQ:PL	0/1:28,7:35:99:189,0,1278
3R	10410066	.	A	G	681.77	.	AC=1;AF=0.500;AN=2;BaseQRankSum=-0.605;ClippingRankSum=0.000;DP=43;ExcessHet=3.0103;FS=0.000;MLEAC=1;MLEAF=0.500;MQ=38.35;MQRankSum=-1.101;QD=16.23;ReadPosRankSum=-0.713;SOR=0.644	GT:AD:DP:GQ:PL	0/1:13,29:42:99:710,0,241
3R	10410416	.	T	C	1220.77	.	AC=1;AF=0.500;AN=2;BaseQRankSum=-2.252;ClippingRankSum=0.000;DP=70;ExcessHet=3.0103;FS=7.869;MLEAC=1;MLEAF=0.500;MQ=43.89;MQRankSum=-0.815;QD=17.44;ReadPosRankSum=-1.050;SOR=0.184	GT:AD:DP:GQ:PL	0/1:18,52:70:99:1249,0,315
3R	10410600	.	G	A	420.77	.	AC=1;AF=0.500;AN=2;BaseQRankSum=0.804;ClippingRankSum=0.000;DP=64;ExcessHet=3.0103;FS=11.980;MLEAC=1;MLEAF=0.500;MQ=43.78;MQRankSum=1.551;QD=6.57;ReadPosRankSum=-0.833;SOR=2.150	GT:AD:DP:GQ:PL	0/1:41,23:64:99:449,0,1695
3R	10410603	.	AGG	A	1683.73	.	AC=1;AF=0.500;AN=2;BaseQRankSum=0.543;ClippingRankSum=0.000;DP=66;ExcessHet=3.0103;FS=11.941;MLEAC=1;MLEAF=0.500;MQ=43.78;MQRankSum=-1.531;QD=25.51;ReadPosRankSum=0.787;SOR=0.122	GT:AD:DP:GQ:PL	0/1:24,42:66:99:1721,0,862
3R	10410605	.	G	GTTTT	1683.73	.	AC=1;AF=0.500;AN=2;BaseQRankSum=-1.091;ClippingRankSum=0.000;DP=65;ExcessHet=3.0103;FS=9.762;MLEAC=1;MLEAF=0.500;MQ=43.78;MQRankSum=-1.499;QD=25.90;ReadPosRankSum=0.487;SOR=0.134	GT:AD:DP:GQ:PL	0/1:23,42:65:99:1721,0,862
3R	10410941	.	G	C	697.77	.	AC=1;AF=0.500;AN=2;BaseQRankSum=-1.734;ClippingRankSum=0.000;DP=54;ExcessHet=3.0103;FS=1.062;MLEAC=1;MLEAF=0.500;MQ=38.87;MQRankSum=0.224;QD=12.92;ReadPosRankSum=1.395;SOR=0.892	GT:AD:DP:GQ:PL	0/1:34,20:54:99:726,0,1649
3R	10410942	.	G	T	697.77	.	AC=1;AF=0.500;AN=2;BaseQRankSum=-1.636;ClippingRankSum=0.000;DP=53;ExcessHet=3.0103;FS=1.087;MLEAC=1;MLEAF=0.500;MQ=39.09;MQRankSum=0.058;QD=13.17;ReadPosRankSum=1.239;SOR=0.847	GT:AD:DP:GQ:PL	0/1:33,20:53:99:726,0,1649
3R	10411146	.	C	G	828.77	.	AC=1;AF=0.500;AN=2;BaseQRankSum=-0.789;ClippingRankSum=0.000;DP=49;ExcessHet=3.0103;FS=2.760;MLEAC=1;MLEAF=0.500;MQ=42.46;MQRankSum=0.468;QD=16.91;ReadPosRankSum=0.466;SOR=1.179	GT:AD:DP:GQ:PL	0/1:13,36:49:99:857,0,219
3R	10411325	.	C	G	1703.77	.	AC=2;AF=1.00;AN=2;DP=62;ExcessHet=3.0103;FS=0.000;MLEAC=2;MLEAF=1.00;MQ=43.39;QD=27.48;SOR=0.826	GT:AD:DP:GQ:PL	1/1:0,62:62:99:1732,186,0
3R	10411818	.	A	G	1255.77	.	AC=2;AF=1.00;AN=2;BaseQRankSum=0.027;ClippingRankSum=0.000;DP=49;ExcessHet=3.0103;FS=6.295;MLEAC=2;MLEAF=1.00;MQ=44.00;MQRankSum=0.000;QD=25.63;ReadPosRankSum=1.109;SOR=0.329	GT:AD:DP:GQ:PL	1/1:2,47:49:99:1284,106,0
3R	10412189	.	T	A	2318.77	.	AC=2;AF=1.00;AN=2;DP=54;ExcessHet=3.0103;FS=0.000;MLEAC=2;MLEAF=1.00;MQ=43.89;QD=29.57;SOR=0.767	GT:AD:DP:GQ:PL	1/1:0,54:54:99:2347,162,0
3R	10412207	.	T	C	2447.77	.	AC=2;AF=1.00;AN=2;DP=58;ExcessHet=3.0103;FS=0.000;MLEAC=2;MLEAF=1.00;MQ=43.90;QD=31.59;SOR=0.762	GT:AD:DP:GQ:PL	1/1:0,58:58:99:2476,175,0
3R	10412233	.	A	T	2521.77	.	AC=2;AF=1.00;AN=2;DP=56;ExcessHet=3.0103;FS=0.000;MLEAC=2;MLEAF=1.00;MQ=43.90;QD=29.58;SOR=0.922	GT:AD:DP:GQ:PL	1/1:0,56:56:99:2550,175,0
3R	10412243	.	T	C	2503.77	.	AC=2;AF=1.00;AN=2;DP=56;ExcessHet=3.0103;FS=0.000;MLEAC=2;MLEAF=1.00;MQ=43.90;QD=29.18;SOR=1.009	GT:AD:DP:GQ:PL	1/1:0,56:56:99:2532,172,0
3R	10412245	.	G	A	2512.77	.	AC=2;AF=1.00;AN=2;DP=56;ExcessHet=3.0103;FS=0.000;MLEAC=2;MLEAF=1.00;MQ=43.90;QD=28.47;SOR=1.009	GT:AD:DP:GQ:PL	1/1:0,56:56:99:2541,172,0
3R	10412250	.	T	TG	2572.73	.	AC=2;AF=1.00;AN=2;DP=59;ExcessHet=3.0103;FS=0.000;MLEAC=2;MLEAF=1.00;MQ=43.90;QD=30.86;SOR=0.871	GT:AD:DP:GQ:PL	1/1:0,59:59:99:2610,178,0
3R	10412316	.	T	C	1750.77	.	AC=2;AF=1.00;AN=2;DP=63;ExcessHet=3.0103;FS=0.000;MLEAC=2;MLEAF=1.00;MQ=43.94;QD=27.79;SOR=1.366	GT:AD:DP:GQ:PL	1/1:0,63:63:99:1779,189,0
3R	10412387	.	A	C	1731.77	.	AC=2;AF=1.00;AN=2;DP=64;ExcessHet=3.0103;FS=0.000;MLEAC=2;MLEAF=1.00;MQ=43.97;QD=27.49;SOR=1.179	GT:AD:DP:GQ:PL	1/1:0,63:63:99:1760,189,0
3R	10412417	.	C	G	1762.77	.	AC=2;AF=1.00;AN=2;DP=65;ExcessHet=3.0103;FS=0.000;MLEAC=2;MLEAF=1.00;MQ=43.97;QD=27.12;SOR=0.787	GT:AD:DP:GQ:PL	1/1:0,65:65:99:1791,195,0
3R	10412466	3R_10412466_SNP	T	G	2758.77	.	AC=2;AF=1.00;AN=2;DB;DP=61;ExcessHet=3.0103;FS=0.000;MLEAC=2;MLEAF=1.00;MQ=43.87;QD=31.76;SOR=0.941	GT:AD:DP:GQ:PL	1/1:0,61:61:99:2787,187,0
3R	10412467	.	T	C	2767.77	.	AC=2;AF=1.00;AN=2;DP=62;ExcessHet=3.0103;FS=0.000;MLEAC=2;MLEAF=1.00;MQ=43.87;QD=31.61;SOR=0.899	GT:AD:DP:GQ:PL	1/1:0,62:62:99:2796,189,0
3R	10412468	.	C	CG	2758.73	.	AC=2;AF=1.00;AN=2;DP=61;ExcessHet=3.0103;FS=0.000;MLEAC=2;MLEAF=1.00;MQ=43.87;QD=30.50;SOR=0.941	GT:AD:DP:GQ:PL	1/1:0,61:61:99:2796,189,0
3R	10412552	.	T	G	1752.77	.	AC=1;AF=0.500;AN=2;BaseQRankSum=1.061;ClippingRankSum=0.000;DP=67;ExcessHet=3.0103;FS=0.000;MLEAC=1;MLEAF=0.500;MQ=43.97;MQRankSum=-0.667;QD=26.16;ReadPosRankSum=-0.909;SOR=0.741	GT:AD:DP:GQ:PL	0/1:22,45:67:99:1781,0,785
3R	10412556	.	T	C	1897.77	.	AC=1;AF=0.500;AN=2;BaseQRankSum=-2.206;ClippingRankSum=0.000;DP=70;ExcessHet=3.0103;FS=0.000;MLEAC=1;MLEAF=0.500;MQ=43.97;MQRankSum=-0.646;QD=27.11;ReadPosRankSum=-1.204;SOR=0.686	GT:AD:DP:GQ:PL	0/1:22,48:70:99:1926,0,773
3R	10412919	.	A	T	1920.77	.	AC=2;AF=1.00;AN=2;DP=71;ExcessHet=3.0103;FS=0.000;MLEAC=2;MLEAF=1.00;MQ=43.93;QD=27.05;SOR=1.117	GT:AD:DP:GQ:PL	1/1:0,71:71:99:1949,211,0
3R	10412979	.	T	C	1951.77	.	AC=2;AF=1.00;AN=2;DP=71;ExcessHet=3.0103;FS=0.000;MLEAC=2;MLEAF=1.00;MQ=44.00;QD=27.49;SOR=1.117	GT:AD:DP:GQ:PL	1/1:0,71:71:99:1980,212,0
3R	10413599	.	C	T	1206.77	.	AC=1;AF=0.500;AN=2;BaseQRankSum=-1.732;ClippingRankSum=0.000;DP=67;ExcessHet=3.0103;FS=1.142;MLEAC=1;MLEAF=0.500;MQ=44.00;MQRankSum=0.000;QD=18.01;ReadPosRankSum=-0.194;SOR=0.501	GT:AD:DP:GQ:PL	0/1:14,53:67:99:1235,0,200
3R	10413785	.	T	A	1210.77	.	AC=2;AF=1.00;AN=2;DP=44;ExcessHet=3.0103;FS=0.000;MLEAC=2;MLEAF=1.00;MQ=43.91;QD=27.52;SOR=0.990	GT:AD:DP:GQ:PL	1/1:0,44:44:99:1239,132,0
3R	10414017	.	A	G	1941.77	.	AC=2;AF=1.00;AN=2;DP=70;ExcessHet=3.0103;FS=0.000;MLEAC=2;MLEAF=1.00;MQ=44.00;QD=27.74;SOR=0.874	GT:AD:DP:GQ:PL	1/1:0,70:70:99:1970,209,0
3R	10414030	.	T	C	1900.77	.	AC=2;AF=1.00;AN=2;DP=70;ExcessHet=3.0103;FS=0.000;MLEAC=2;MLEAF=1.00;MQ=44.00;QD=27.15;SOR=0.693	GT:AD:DP:GQ:PL	1/1:0,70:70:99:1929,210,0
3R	10414094	.	T	G	2341.77	.	AC=2;AF=1.00;AN=2;DP=85;ExcessHet=3.0103;FS=0.000;MLEAC=2;MLEAF=1.00;MQ=44.00;QD=27.55;SOR=1.039	GT:AD:DP:GQ:PL	1/1:0,85:85:99:2370,255,0
3R	10414238	.	G	C	690.77	.	AC=1;AF=0.500;AN=2;BaseQRankSum=-2.063;ClippingRankSum=0.000;DP=59;ExcessHet=3.0103;FS=2.175;MLEAC=1;MLEAF=0.500;MQ=44.00;MQRankSum=0.000;QD=11.71;ReadPosRankSum=2.303;SOR=0.906	GT:AD:DP:GQ:PL	0/1:27,32:59:99:719,0,573
3R	10414278	.	C	T	636.77	.	AC=1;AF=0.500;AN=2;BaseQRankSum=1.756;ClippingRankSum=0.000;DP=64;ExcessHet=3.0103;FS=5.037;MLEAC=1;MLEAF=0.500;MQ=43.88;MQRankSum=0.977;QD=9.95;ReadPosRankSum=-0.270;SOR=0.391	GT:AD:DP:GQ:PL	0/1:33,31:64:99:665,0,699
3R	10414364	.	C	T	603.77	.	AC=1;AF=0.500;AN=2;BaseQRankSum=0.640;ClippingRankSum=0.000;DP=58;ExcessHet=3.0103;FS=5.341;MLEAC=1;MLEAF=0.500;MQ=43.88;MQRankSum=0.567;QD=10.41;ReadPosRankSum=-1.273;SOR=1.158	GT:AD:DP:GQ:PL	0/1:29,29:58:99:632,0,1121
3R	10414369	.	G	C	642.77	.	AC=1;AF=0.500;AN=2;BaseQRankSum=1.078;ClippingRankSum=0.000;DP=57;ExcessHet=3.0103;FS=5.389;MLEAC=1;MLEAF=0.500;MQ=43.88;MQRankSum=-0.434;QD=11.28;ReadPosRankSum=0.938;SOR=0.506	GT:AD:DP:GQ:PL	0/1:27,30:57:99:671,0,1014
3R	10414391	.	A	C	590.77	.	AC=1;AF=0.500;AN=2;BaseQRankSum=-0.536;ClippingRankSum=0.000;DP=52;ExcessHet=3.0103;FS=5.557;MLEAC=1;MLEAF=0.500;MQ=43.87;MQRankSum=-0.319;QD=11.36;ReadPosRankSum=0.090;SOR=0.652	GT:AD:DP:GQ:PL	0/1:23,29:52:99:619,0,495
3R	10414570	.	T	A	789.77	.	AC=1;AF=0.500;AN=2;BaseQRankSum=2.024;ClippingRankSum=0.000;DP=55;ExcessHet=3.0103;FS=2.446;MLEAC=1;MLEAF=0.500;MQ=44.00;MQRankSum=0.000;QD=14.63;ReadPosRankSum=-0.900;SOR=1.244	GT:AD:DP:GQ:PL	0/1:20,34:54:99:818,0,398
3R	10415180	.	A	C	951.77	.	AC=1;AF=0.500;AN=2;BaseQRankSum=2.032;ClippingRankSum=0.000;DP=49;ExcessHet=3.0103;FS=3.046;MLEAC=1;MLEAF=0.500;MQ=44.00;MQRankSum=0.000;QD=19.42;ReadPosRankSum=-0.054;SOR=0.342	GT:AD:DP:GQ:PL	0/1:10,39:49:99:980,0,114
3R	10415406	.	T	C	166.77	.	AC=1;AF=0.500;AN=2;BaseQRankSum=1.097;ClippingRankSum=0.000;DP=67;ExcessHet=3.0103;FS=4.354;MLEAC=1;MLEAF=0.500;MQ=44.00;MQRankSum=0.000;QD=2.53;ReadPosRankSum=0.176;SOR=1.259	GT:AD:DP:GQ:PL	0/1:52,14:66:99:195,0,1226
3R	10415543	.	T	A	1653.77	.	AC=2;AF=1.00;AN=2;DP=52;ExcessHet=3.0103;FS=0.000;MLEAC=2;MLEAF=1.00;MQ=44.00;QD=31.80;SOR=0.770	GT:AD:DP:GQ:PL	1/1:0,52:52:99:1682,159,0
3R	10415548	.	C	T	132.77	.	AC=1;AF=0.500;AN=2;BaseQRankSum=-1.188;ClippingRankSum=0.000;DP=51;ExcessHet=3.0103;FS=0.000;MLEAC=1;MLEAF=0.500;MQ=44.00;MQRankSum=0.000;QD=2.60;ReadPosRankSum=-1.392;SOR=0.557	GT:AD:DP:GQ:PL	0/1:39,12:51:99:161,0,952
3R	10415760	.	C	A	335.77	.	AC=1;AF=0.500;AN=2;BaseQRankSum=2.374;ClippingRankSum=0.000;DP=75;ExcessHet=3.0103;FS=0.000;MLEAC=1;MLEAF=0.500;MQ=44.00;MQRankSum=0.000;QD=4.48;ReadPosRankSum=-0.914;SOR=0.573	GT:AD:DP:GQ:PL	0/1:54,21:75:99:364,0,2168
3R	10415769	.	C	T	1281.77	.	AC=1;AF=0.500;AN=2;BaseQRankSum=-0.109;ClippingRankSum=0.000;DP=77;ExcessHet=3.0103;FS=0.000;MLEAC=1;MLEAF=0.500;MQ=44.00;MQRankSum=0.000;QD=16.87;ReadPosRankSum=0.398;SOR=0.586	GT:AD:DP:GQ:PL	0/1:20,56:76:99:1310,0,656
3R	10415820	.	G	A	2750.77	.	AC=2;AF=1.00;AN=2;DP=64;ExcessHet=3.0103;FS=0.000;MLEAC=2;MLEAF=1.00;MQ=44.00;QD=27.78;SOR=0.822	GT:AD:DP:GQ:PL	1/1:0,64:64:99:2779,196,0
3R	10415823	3R_10415823_SNP	G	A	2721.77	.	AC=2;AF=1.00;AN=2;DB;DP=62;ExcessHet=3.0103;FS=0.000;MLEAC=2;MLEAF=1.00;MQ=44.00;QD=25.50;SOR=0.826	GT:AD:DP:GQ:PL	1/1:0,62:62:99:2750,193,0
3R	10415920	.	C	T	973.77	.	AC=1;AF=0.500;AN=2;BaseQRankSum=1.469;ClippingRankSum=0.000;DP=62;ExcessHet=3.0103;FS=13.349;MLEAC=1;MLEAF=0.500;MQ=44.00;MQRankSum=0.000;QD=16.23;ReadPosRankSum=-1.317;SOR=1.210	GT:AD:DP:GQ:PL	0/1:18,42:60:99:1002,0,330
3R	10416098	.	C	G	798.77	.	AC=1;AF=0.500;AN=2;BaseQRankSum=-1.763;ClippingRankSum=0.000;DP=67;ExcessHet=3.0103;FS=2.164;MLEAC=1;MLEAF=0.500;MQ=44.00;MQRankSum=0.000;QD=12.10;ReadPosRankSum=0.852;SOR=0.432	GT:AD:DP:GQ:PL	0/1:42,24:66:99:827,0,1559
3R	10416123	.	T	C	846.77	.	AC=1;AF=0.500;AN=2;BaseQRankSum=-1.681;ClippingRankSum=0.000;DP=67;ExcessHet=3.0103;FS=2.243;MLEAC=1;MLEAF=0.500;MQ=44.00;MQRankSum=0.000;QD=12.83;ReadPosRankSum=2.256;SOR=0.401	GT:AD:DP:GQ:PL	0/1:41,25:66:99:875,0,1516
3R	10416204	.	C	T	1786.77	.	AC=1;AF=0.500;AN=2;BaseQRankSum=2.892;ClippingRankSum=0.000;DP=68;ExcessHet=3.0103;FS=3.530;MLEAC=1;MLEAF=0.500;MQ=43.96;MQRankSum=-0.684;QD=26.28;ReadPosRankSum=-1.029;SOR=0.766	GT:AD:DP:GQ:PL	0/1:23,45:68:99:1815,0,821
3R	10416205	3R_10416205_SNP	C	T	1786.77	.	AC=1;AF=0.500;AN=2;BaseQRankSum=1.773;ClippingRankSum=0.000;DB;DP=68;ExcessHet=3.0103;FS=3.530;MLEAC=1;MLEAF=0.500;MQ=43.96;MQRankSum=-0.684;QD=26.28;ReadPosRankSum=-0.784;SOR=0.766	GT:AD:DP:GQ:PL	0/1:23,45:68:99:1815,0,821
3R	10416215	.	T	C	2898.77	.	AC=2;AF=1.00;AN=2;DP=77;ExcessHet=3.0103;FS=0.000;MLEAC=2;MLEAF=1.00;MQ=43.96;QD=30.44;SOR=0.828	GT:AD:DP:GQ:PL	1/1:0,77:77:99:2927,232,0
3R	10416635	.	T	A	1693.77	.	AC=2;AF=1.00;AN=2;DP=62;ExcessHet=3.0103;FS=0.000;MLEAC=2;MLEAF=1.00;MQ=44.00;QD=27.32;SOR=0.758	GT:AD:DP:GQ:PL	1/1:0,62:62:99:1722,184,0
3R	10416719	.	G	A	262.77	.	AC=1;AF=0.500;AN=2;BaseQRankSum=-2.146;ClippingRankSum=0.000;DP=62;ExcessHet=3.0103;FS=0.000;MLEAC=1;MLEAF=0.500;MQ=43.95;MQRankSum=0.675;QD=4.24;ReadPosRankSum=-0.605;SOR=0.813	GT:AD:DP:GQ:PL	0/1:44,18:62:99:291,0,1069
3R	10416771	.	T	C	1738.77	.	AC=2;AF=1.00;AN=2;DP=66;ExcessHet=3.0103;FS=0.000;MLEAC=2;MLEAF=1.00;MQ=43.96;QD=26.75;SOR=0.787	GT:AD:DP:GQ:PL	1/1:0,65:65:99:1767,194,0
3R	10416827	.	A	T	1912.77	.	AC=2;AF=1.00;AN=2;DP=71;ExcessHet=3.0103;FS=0.000;MLEAC=2;MLEAF=1.00;MQ=43.93;QD=27.72;SOR=1.385	GT:AD:DP:GQ:PL	1/1:0,69:69:99:1941,206,0
3R	10417040	.	GC	G	2197.73	.	AC=2;AF=1.00;AN=2;DP=66;ExcessHet=3.0103;FS=0.000;MLEAC=2;MLEAF=1.00;MQ=43.97;QD=34.88;SOR=0.724	GT:AD:DP:GQ:PL	1/1:0,63:63:99:2235,190,0
3R	10417165	.	A	T	1172.77	.	AC=1;AF=0.500;AN=2;BaseQRankSum=-3.383;ClippingRankSum=0.000;DP=70;ExcessHet=3.0103;FS=4.027;MLEAC=1;MLEAF=0.500;MQ=43.81;MQRankSum=0.467;QD=17.25;ReadPosRankSum=0.865;SOR=0.899	GT:AD:DP:GQ:PL	0/1:16,52:68:99:1201,0,258
3R	10417235	.	A	C	303.77	.	AC=1;AF=0.500;AN=2;BaseQRankSum=-0.103;ClippingRankSum=0.000;DP=70;ExcessHet=3.0103;FS=1.017;MLEAC=1;MLEAF=0.500;MQ=43.87;MQRankSum=-0.732;QD=4.34;ReadPosRankSum=0.310;SOR=0.883	GT:AD:DP:GQ:PL	0/1:51,19:70:99:332,0,1211
3R	10417399	.	A	T	1459.77	.	AC=2;AF=1.00;AN=2;DP=58;ExcessHet=3.0103;FS=0.000;MLEAC=2;MLEAF=1.00;MQ=43.87;QD=25.17;SOR=1.278	GT:AD:DP:GQ:PL	1/1:0,58:58:99:1488,171,0
3R	10417574	.	T	G	1450.77	.	AC=2;AF=1.00;AN=2;BaseQRankSum=-1.386;ClippingRankSum=0.000;DP=54;ExcessHet=3.0103;FS=0.000;MLEAC=2;MLEAF=1.00;MQ=43.89;MQRankSum=-0.162;QD=26.87;ReadPosRankSum=0.933;SOR=0.395	GT:AD:DP:GQ:PL	1/1:1,53:54:99:1479,132,0
3R	10417616	.	A	G	1797.77	.	AC=2;AF=1.00;AN=2;DP=40;ExcessHet=3.0103;FS=0.000;MLEAC=2;MLEAF=1.00;MQ=43.59;QD=28.30;SOR=0.902	GT:AD:DP:GQ:PL	1/1:0,40:40:99:1826,126,0
3R	10417624	.	T	G	1837.77	.	AC=2;AF=1.00;AN=2;DP=39;ExcessHet=3.0103;FS=0.000;MLEAC=2;MLEAF=1.00;MQ=43.44;QD=34.43;SOR=1.096	GT:AD:DP:GQ:PL	1/1:0,39:39:99:1866,129,0
3R	10417633	.	T	C	1870.77	.	AC=2;AF=1.00;AN=2;DP=44;ExcessHet=3.0103;FS=0.000;MLEAC=2;MLEAF=1.00;MQ=43.46;QD=33.06;SOR=1.105	GT:AD:DP:GQ:PL	1/1:0,44:44:99:1899,132,0
3R	10417647	.	TTTAC	T	2009.73	.	AC=2;AF=1.00;AN=2;DP=43;ExcessHet=3.0103;FS=0.000;MLEAC=2;MLEAF=1.00;MQ=43.44;QD=31.89;SOR=1.455	GT:AD:DP:GQ:PL	1/1:0,43:43:99:2047,139,0
3R	10417654	.	ACTTTT	A	2048.73	.	AC=2;AF=1.00;AN=2;DP=46;ExcessHet=3.0103;FS=0.000;MLEAC=2;MLEAF=1.00;MQ=43.48;QD=29.60;SOR=1.464	GT:AD:DP:GQ:PL	1/1:0,46:46:99:2086,142,0
3R	10417840	.	C	T	938.77	.	AC=1;AF=0.500;AN=2;BaseQRankSum=-1.144;ClippingRankSum=0.000;DP=54;ExcessHet=3.0103;FS=4.602;MLEAC=1;MLEAF=0.500;MQ=42.83;MQRankSum=3.289;QD=17.38;ReadPosRankSum=-1.472;SOR=0.269	GT:AD:DP:GQ:PL	0/1:12,42:54:99:967,0,160
3R	10417845	.	G	A	2479.77	.	AC=2;AF=1.00;AN=2;DP=54;ExcessHet=3.0103;FS=0.000;MLEAC=2;MLEAF=1.00;MQ=42.83;QD=28.44;SOR=0.846	GT:AD:DP:GQ:PL	1/1:0,54:54:99:2508,172,0
3R	10417853	.	C	T	2454.77	.	AC=2;AF=1.00;AN=2;DP=54;ExcessHet=3.0103;FS=0.000;MLEAC=2;MLEAF=1.00;MQ=42.83;QD=30.51;SOR=1.022	GT:AD:DP:GQ:PL	1/1:0,54:54:99:2483,169,0
3R	10417855	.	C	T	158.77	.	AC=1;AF=0.500;AN=2;BaseQRankSum=0.114;ClippingRankSum=0.000;DP=53;ExcessHet=3.0103;FS=2.794;MLEAC=1;MLEAF=0.500;MQ=42.81;MQRankSum=-3.150;QD=3.05;ReadPosRankSum=0.769;SOR=1.167	GT:AD:DP:GQ:PL	0/1:40,12:52:99:187,0,967
3R	10418078	.	T	C	1616.77	.	AC=2;AF=1.00;AN=2;DP=60;ExcessHet=3.0103;FS=0.000;MLEAC=2;MLEAF=1.00;MQ=43.76;QD=26.95;SOR=0.986	GT:AD:DP:GQ:PL	1/1:0,60:60:99:1645,179,0
3R	10418120	.	T	C	140.77	.	AC=1;AF=0.500;AN=2;BaseQRankSum=2.495;ClippingRankSum=0.000;DP=68;ExcessHet=3.0103;FS=2.723;MLEAC=1;MLEAF=0.500;MQ=43.82;MQRankSum=-3.594;QD=2.07;ReadPosRankSum=-0.697;SOR=0.567	GT:AD:DP:GQ:PL	0/1:55,13:68:99:169,0,1304
3R	10418129	.	A	G	1859.77	.	AC=2;AF=1.00;AN=2;DP=63;ExcessHet=3.0103;FS=0.000;MLEAC=2;MLEAF=1.00;MQ=43.81;QD=29.52;SOR=1.010	GT:AD:DP:GQ:PL	1/1:0,63:63:99:1888,191,0
3R	10418392	.	T	C	1368.77	.	AC=1;AF=0.500;AN=2;BaseQRankSum=-2.458;ClippingRankSum=0.000;DP=75;ExcessHet=3.0103;FS=3.874;MLEAC=1;MLEAF=0.500;MQ=43.97;MQRankSum=-0.510;QD=18.25;ReadPosRankSum=1.108;SOR=0.704	GT:AD:DP:GQ:PL	0/1:17,58:75:99:1397,0,264
3R	10418614	.	G	T	370.77	.	AC=1;AF=0.500;AN=2;BaseQRankSum=-0.910;ClippingRankSum=0.000;DP=83;ExcessHet=3.0103;FS=0.000;MLEAC=1;MLEAF=0.500;MQ=44.00;MQRankSum=0.000;QD=4.52;ReadPosRankSum=-1.365;SOR=0.696	GT:AD:DP:GQ:PL	0/1:59,23:82:99:399,0,1398
3R	10418656	.	A	AG	141.73	.	AC=1;AF=0.500;AN=2;BaseQRankSum=-1.945;ClippingRankSum=0.000;DP=78;ExcessHet=3.0103;FS=4.476;MLEAC=1;MLEAF=0.500;MQ=44.00;MQRankSum=0.000;QD=1.94;ReadPosRankSum=-0.936;SOR=1.513	GT:AD:DP:GQ:PL	0/1:58,15:73:99:179,0,2458
3R	10418657	.	A	G	269.73	.	AC=1;AF=0.500;AN=2;BaseQRankSum=-0.598;ClippingRankSum=0.000;DP=79;ExcessHet=3.0103;FS=4.546;MLEAC=1;MLEAF=0.500;MQ=44.00;MQRankSum=0.000;QD=3.60;ReadPosRankSum=-1.595;SOR=1.538	GT:AD:DP:GQ:PL	0/1:59,16:75:99:307,0,2455
3R	10418675	.	C	A	237.77	.	AC=1;AF=0.500;AN=2;BaseQRankSum=0.547;ClippingRankSum=0.000;DP=76;ExcessHet=3.0103;FS=10.362;MLEAC=1;MLEAF=0.500;MQ=44.00;MQRankSum=0.000;QD=3.13;ReadPosRankSum=-0.129;SOR=2.093	GT:AD:DP:GQ:PL	0/1:58,18:76:99:266,0,1392
3R	10418805	.	C	CA	135.73	.	AC=1;AF=0.500;AN=2;BaseQRankSum=0.667;ClippingRankSum=0.000;DP=62;ExcessHet=3.0103;FS=0.000;MLEAC=1;MLEAF=0.500;MQ=44.00;MQRankSum=0.000;QD=2.23;ReadPosRankSum=-0.635;SOR=0.582	GT:AD:DP:GQ:PL	0/1:49,12:61:99:173,0,1302
3R	10418920	.	C	T	93.77	.	AC=1;AF=0.500;AN=2;BaseQRankSum=-0.232;ClippingRankSum=0.000;DP=60;ExcessHet=3.0103;FS=1.249;MLEAC=1;MLEAF=0.500;MQ=44.00;MQRankSum=0.000;QD=1.56;ReadPosRankSum=0.012;SOR=1.022	GT:AD:DP:GQ:PL	0/1:48,12:60:99:122,0,1154
3R	10419292	.	C	A	221.77	.	AC=1;AF=0.500;AN=2;BaseQRankSum=-0.564;ClippingRankSum=0.000;DP=66;ExcessHet=3.0103;FS=1.109;MLEAC=1;MLEAF=0.500;MQ=44.00;MQRankSum=0.000;QD=3.36;ReadPosRankSum=0.706;SOR=0.884	GT:AD:DP:GQ:PL	0/1:50,16:66:99:250,0,1208
3R	10419905	.	A	G	2314.77	.	AC=1;AF=0.500;AN=2;BaseQRankSum=0.780;ClippingRankSum=0.000;DP=72;ExcessHet=3.0103;FS=4.609;MLEAC=1;MLEAF=0.500;MQ=43.97;MQRankSum=-0.433;QD=32.15;ReadPosRankSum=-1.066;SOR=1.363	GT:AD:DP:GQ:PL	0/1:13,59:72:99:2343,0,369
3R	10419911	.	C	CA	2344.73	.	AC=1;AF=0.500;AN=2;BaseQRankSum=0.686;ClippingRankSum=0.000;DP=70;ExcessHet=3.0103;FS=7.019;MLEAC=1;MLEAF=0.500;MQ=43.97;MQRankSum=-0.441;QD=33.50;ReadPosRankSum=-0.808;SOR=1.648	GT:AD:DP:GQ:PL	0/1:13,57:70:99:2382,0,368
3R	10419915	.	T	A	2311.77	.	AC=1;AF=0.500;AN=2;BaseQRankSum=1.994;ClippingRankSum=0.000;DP=70;ExcessHet=3.0103;FS=7.019;MLEAC=1;MLEAF=0.500;MQ=43.97;MQRankSum=-0.441;QD=33.03;ReadPosRankSum=-0.642;SOR=1.648	GT:AD:DP:GQ:PL	0/1:13,57:70:99:2340,0,374
3R	10419979	.	A	G	1503.77	.	AC=2;AF=1.00;AN=2;DP=55;ExcessHet=3.0103;FS=0.000;MLEAC=2;MLEAF=1.00;MQ=44.00;QD=27.34;SOR=1.739	GT:AD:DP:GQ:PL	1/1:0,55:55:99:1532,164,0
3R	10420192	.	A	G	1253.77	.	AC=2;AF=1.00;AN=2;DP=48;ExcessHet=3.0103;FS=0.000;MLEAC=2;MLEAF=1.00;MQ=43.94;QD=26.68;SOR=0.823	GT:AD:DP:GQ:PL	1/1:0,47:47:99:1282,140,0
3R	10420488	.	T	C	1469.77	.	AC=2;AF=1.00;AN=2;DP=56;ExcessHet=3.0103;FS=0.000;MLEAC=2;MLEAF=1.00;MQ=43.26;QD=26.25;SOR=0.693	GT:AD:DP:GQ:PL	1/1:0,56:56:99:1498,166,0
3R	10420516	.	A	T	688.77	.	AC=1;AF=0.500;AN=2;BaseQRankSum=2.395;ClippingRankSum=0.000;DP=49;ExcessHet=3.0103;FS=1.216;MLEAC=1;MLEAF=0.500;MQ=43.23;MQRankSum=-1.728;QD=14.97;ReadPosRankSum=-1.279;SOR=0.419	GT:AD:DP:GQ:PL	0/1:16,30:46:99:717,0,267
3R	10420523	.	A	T	1689.77	.	AC=2;AF=1.00;AN=2;DP=47;ExcessHet=3.0103;FS=0.000;MLEAC=2;MLEAF=1.00;MQ=43.35;QD=29.53;SOR=1.154	GT:AD:DP:GQ:PL	1/1:0,45:45:99:1718,144,0
3R	10420594	.	GAGTGCT	G	1654.73	.	AC=1;AF=0.500;AN=2;BaseQRankSum=-0.343;ClippingRankSum=0.000;DP=58;ExcessHet=3.0103;FS=4.057;MLEAC=1;MLEAF=0.500;MQ=42.82;MQRankSum=-3.527;QD=28.53;ReadPosRankSum=-1.089;SOR=0.863	GT:AD:DP:GQ:PL	0/1:16,42:58:99:1692,0,540
3R	10420671	.	TTAG	T	1895.73	.	AC=1;AF=0.500;AN=2;BaseQRankSum=-0.554;ClippingRankSum=0.000;DP=60;ExcessHet=3.0103;FS=1.215;MLEAC=1;MLEAF=0.500;MQ=42.64;MQRankSum=-3.747;QD=31.60;ReadPosRankSum=-0.203;SOR=0.507	GT:AD:DP:GQ:PL	0/1:12,48:60:99:1933,0,443
3R	10420679	.	ACTGAAACCAAGCAAAAGGG	A	1950.73	.	AC=1;AF=0.500;AN=2;BaseQRankSum=-0.356;ClippingRankSum=0.000;DP=63;ExcessHet=3.0103;FS=0.000;MLEAC=1;MLEAF=0.500;MQ=42.64;MQRankSum=-4.359;QD=30.96;ReadPosRankSum=0.807;SOR=0.656	GT:AD:DP:GQ:PL	0/1:15,48:63:99:1988,0,479
3R	10420728	.	G	A	1648.77	.	AC=2;AF=1.00;AN=2;DP=62;ExcessHet=3.0103;FS=0.000;MLEAC=2;MLEAF=1.00;MQ=42.68;QD=26.59;SOR=0.758	GT:AD:DP:GQ:PL	1/1:0,62:62:99:1677,185,0
3R	10420761	.	GA	G	864.73	.	AC=1;AF=0.500;AN=2;BaseQRankSum=1.118;ClippingRankSum=0.000;DP=63;ExcessHet=3.0103;FS=4.543;MLEAC=1;MLEAF=0.500;MQ=43.09;MQRankSum=-3.052;QD=14.66;ReadPosRankSum=-2.104;SOR=0.259	GT:AD:DP:GQ:PL	0/1:13,46:59:99:902,0,152
3R	10420953	.	T	A	1683.77	.	AC=1;AF=0.500;AN=2;BaseQRankSum=-0.204;ClippingRankSum=0.000;DP=55;ExcessHet=3.0103;FS=0.000;MLEAC=1;MLEAF=0.500;MQ=43.27;MQRankSum=-1.813;QD=30.61;ReadPosRankSum=0.874;SOR=0.582	GT:AD:DP:GQ:PL	0/1:11,44:55:99:1712,0,299
3R	10420954	.	T	C	1683.77	.	AC=1;AF=0.500;AN=2;BaseQRankSum=-2.282;ClippingRankSum=0.000;DP=54;ExcessHet=3.0103;FS=0.000;MLEAC=1;MLEAF=0.500;MQ=43.26;MQRankSum=-1.730;QD=31.18;ReadPosRankSum=0.401;SOR=0.708	GT:AD:DP:GQ:PL	0/1:10,44:54:99:1712,0,299
3R	10420989	.	C	CTG	1092.73	.	AC=1;AF=0.500;AN=2;BaseQRankSum=-0.220;ClippingRankSum=0.000;DP=56;ExcessHet=3.0103;FS=3.187;MLEAC=1;MLEAF=0.500;MQ=43.66;MQRankSum=-1.252;QD=21.43;ReadPosRankSum=-0.843;SOR=0.242	GT:AD:DP:GQ:PL	0/1:10,41:51:99:1130,0,149
3R	10421054	.	GT	G	2116.73	.	AC=2;AF=1.00;AN=2;DP=48;ExcessHet=3.0103;FS=0.000;MLEAC=2;MLEAF=1.00;MQ=43.78;QD=27.88;SOR=0.866	GT:AD:DP:GQ:PL	1/1:0,48:48:99:2154,145,0
3R	10421057	.	T	G	2125.77	.	AC=2;AF=1.00;AN=2;DP=48;ExcessHet=3.0103;FS=0.000;MLEAC=2;MLEAF=1.00;MQ=43.78;QD=35.00;SOR=0.866	GT:AD:DP:GQ:PL	1/1:0,48:48:99:2154,144,0
3R	10421253	.	G	C	837.77	.	AC=1;AF=0.500;AN=2;BaseQRankSum=0.635;ClippingRankSum=0.000;DP=53;ExcessHet=3.0103;FS=0.000;MLEAC=1;MLEAF=0.500;MQ=43.96;MQRankSum=-0.564;QD=16.11;ReadPosRankSum=0.527;SOR=0.798	GT:AD:DP:GQ:PL	0/1:14,38:52:99:866,0,226
3R	10421329	.	A	G	887.77	.	AC=1;AF=0.500;AN=2;BaseQRankSum=-1.618;ClippingRankSum=0.000;DP=52;ExcessHet=3.0103;FS=0.000;MLEAC=1;MLEAF=0.500;MQ=43.92;MQRankSum=-0.724;QD=17.76;ReadPosRankSum=0.890;SOR=0.788	GT:AD:DP:GQ:PL	0/1:11,39:50:99:916,0,171
3R	10421410	.	A	G	981.77	.	AC=2;AF=1.00;AN=2;BaseQRankSum=-1.307;ClippingRankSum=0.000;DP=46;ExcessHet=3.0103;FS=2.906;MLEAC=2;MLEAF=1.00;MQ=44.00;MQRankSum=0.000;QD=23.95;ReadPosRankSum=-1.062;SOR=0.200	GT:AD:DP:GQ:PL	1/1:2,39:41:63:1010,63,0
3R	10421614	.	G	A	850.77	.	AC=1;AF=0.500;AN=2;BaseQRankSum=1.061;ClippingRankSum=0.000;DP=48;ExcessHet=3.0103;FS=5.985;MLEAC=1;MLEAF=0.500;MQ=43.94;MQRankSum=1.976;QD=18.10;ReadPosRankSum=0.539;SOR=2.012	GT:AD:DP:GQ:PL	0/1:10,37:47:99:879,0,140
3R	10421626	.	C	A	960.77	.	AC=1;AF=0.500;AN=2;BaseQRankSum=2.141;ClippingRankSum=0.000;DP=48;ExcessHet=3.0103;FS=1.499;MLEAC=1;MLEAF=0.500;MQ=43.94;MQRankSum=-0.427;QD=20.02;ReadPosRankSum=0.343;SOR=1.067	GT:AD:DP:GQ:PL	0/1:9,39:48:92:989,0,92
3R	10421885	.	A	ATGAGCCTC	1744.73	.	AC=1;AF=0.500;AN=2;BaseQRankSum=-0.229;ClippingRankSum=0.000;DP=64;ExcessHet=3.0103;FS=2.309;MLEAC=1;MLEAF=0.500;MQ=44.00;MQRankSum=0.000;QD=28.14;ReadPosRankSum=0.038;SOR=0.504	GT:AD:DP:GQ:PL	0/1:19,43:62:99:1782,0,691
3R	10421933	.	T	G	292.77	.	AC=1;AF=0.500;AN=2;BaseQRankSum=1.098;ClippingRankSum=0.000;DP=73;ExcessHet=3.0103;FS=1.017;MLEAC=1;MLEAF=0.500;MQ=44.00;MQRankSum=0.000;QD=4.07;ReadPosRankSum=0.089;SOR=0.700	GT:AD:DP:GQ:PL	0/1:53,19:72:99:321,0,1265
3R	10421968	.	C	T	289.77	.	AC=1;AF=0.500;AN=2;BaseQRankSum=1.777;ClippingRankSum=0.000;DP=76;ExcessHet=3.0103;FS=1.021;MLEAC=1;MLEAF=0.500;MQ=43.96;MQRankSum=0.619;QD=3.92;ReadPosRankSum=0.647;SOR=0.532	GT:AD:DP:GQ:PL	0/1:55,19:74:99:318,0,1273
3R	10422171	.	C	A	1390.77	.	AC=1;AF=0.500;AN=2;BaseQRankSum=0.885;ClippingRankSum=0.000;DP=80;ExcessHet=3.0103;FS=0.000;MLEAC=1;MLEAF=0.500;MQ=43.98;MQRankSum=-0.568;QD=17.38;ReadPosRankSum=1.189;SOR=0.705	GT:AD:DP:GQ:PL	0/1:21,59:80:99:1419,0,349
3R	10422251	.	G	T	1479.77	.	AC=1;AF=0.500;AN=2;BaseQRankSum=1.824;ClippingRankSum=0.000;DP=81;ExcessHet=3.0103;FS=0.987;MLEAC=1;MLEAF=0.500;MQ=43.98;MQRankSum=-0.544;QD=18.27;ReadPosRankSum=-0.265;SOR=0.941	GT:AD:DP:GQ:PL	0/1:20,61:81:99:1508,0,319
3R	10422373	.	G	GCAA	2322.73	.	AC=1;AF=0.500;AN=2;BaseQRankSum=-1.513;ClippingRankSum=0.000;DP=81;ExcessHet=3.0103;FS=3.790;MLEAC=1;MLEAF=0.500;MQ=43.83;MQRankSum=-1.524;QD=30.56;ReadPosRankSum=-0.758;SOR=0.321	GT:AD:DP:GQ:PL	0/1:18,58:76:99:2360,0,696
3R	10422472	.	GA	G	1779.73	.	AC=1;AF=0.500;AN=2;BaseQRankSum=2.171;ClippingRankSum=0.000;DP=62;ExcessHet=3.0103;FS=2.348;MLEAC=1;MLEAF=0.500;MQ=43.75;MQRankSum=-1.934;QD=29.18;ReadPosRankSum=-1.534;SOR=0.681	GT:AD:DP:GQ:PL	0/1:18,43:61:99:1817,0,1476
3R	10422474	.	C	CTGTTCTTG	1779.73	.	AC=1;AF=0.500;AN=2;BaseQRankSum=0.859;ClippingRankSum=0.000;DP=62;ExcessHet=3.0103;FS=2.348;MLEAC=1;MLEAF=0.500;MQ=43.75;MQRankSum=-1.934;QD=29.18;ReadPosRankSum=-1.574;SOR=0.681	GT:AD:DP:GQ:PL	0/1:18,43:61:99:1817,0,1476
3R	10422500	.	C	T	1625.77	.	AC=1;AF=0.500;AN=2;BaseQRankSum=-2.060;ClippingRankSum=0.000;DP=59;ExcessHet=3.0103;FS=0.000;MLEAC=1;MLEAF=0.500;MQ=43.80;MQRankSum=-1.566;QD=28.03;ReadPosRankSum=-2.332;SOR=0.653	GT:AD:DP:GQ:PL	0/1:16,42:58:99:1654,0,726
3R	10422505	.	A	G	1631.77	.	AC=1;AF=0.500;AN=2;BaseQRankSum=-0.757;ClippingRankSum=0.000;DP=60;ExcessHet=3.0103;FS=0.000;MLEAC=1;MLEAF=0.500;MQ=43.84;MQRankSum=-1.457;QD=27.66;ReadPosRankSum=-1.624;SOR=0.650	GT:AD:DP:GQ:PL	0/1:17,42:59:99:1660,0,756
3R	10422678	.	A	C	915.77	.	AC=1;AF=0.500;AN=2;BaseQRankSum=-1.597;ClippingRankSum=0.000;DP=58;ExcessHet=3.0103;FS=1.134;MLEAC=1;MLEAF=0.500;MQ=43.93;MQRankSum=-0.892;QD=15.79;ReadPosRankSum=-0.233;SOR=1.063	GT:AD:DP:GQ:PL	0/1:17,41:58:99:944,0,313
3R	10422697	.	T	C	1501.77	.	AC=1;AF=0.500;AN=2;BaseQRankSum=-0.778;ClippingRankSum=0.000;DP=55;ExcessHet=3.0103;FS=4.080;MLEAC=1;MLEAF=0.500;MQ=43.89;MQRankSum=-1.157;QD=27.30;ReadPosRankSum=-0.680;SOR=1.118	GT:AD:DP:GQ:PL	0/1:17,38:55:99:1530,0,704
3R	10422702	.	C	T	1440.77	.	AC=1;AF=0.500;AN=2;BaseQRankSum=0.815;ClippingRankSum=0.000;DP=55;ExcessHet=3.0103;FS=2.475;MLEAC=1;MLEAF=0.500;MQ=43.89;MQRankSum=-1.208;QD=26.20;ReadPosRankSum=-0.354;SOR=0.852	GT:AD:DP:GQ:PL	0/1:18,37:55:99:1469,0,733
3R	10422728	.	A	C	728.77	.	AC=1;AF=0.500;AN=2;BaseQRankSum=-2.398;ClippingRankSum=0.000;DP=49;ExcessHet=3.0103;FS=6.396;MLEAC=1;MLEAF=0.500;MQ=43.88;MQRankSum=-1.206;QD=14.87;ReadPosRankSum=-0.398;SOR=0.316	GT:AD:DP:GQ:PL	0/1:16,33:49:99:757,0,312
3R	10422918	.	A	G	371.77	.	AC=1;AF=0.500;AN=2;BaseQRankSum=-2.197;ClippingRankSum=0.000;DP=63;ExcessHet=3.0103;FS=7.256;MLEAC=1;MLEAF=0.500;MQ=43.91;MQRankSum=-1.128;QD=6.00;ReadPosRankSum=1.621;SOR=1.614	GT:AD:DP:GQ:PL	0/1:40,22:62:99:400,0,949
3R	10422943	.	C	T	2047.77	.	AC=2;AF=1.00;AN=2;DP=66;ExcessHet=3.0103;FS=0.000;MLEAC=2;MLEAF=1.00;MQ=43.91;QD=31.50;SOR=1.078	GT:AD:DP:GQ:PL	1/1:0,65:65:99:2076,193,0
3R	10423119	.	A	AAAC	129.73	.	AC=1;AF=0.500;AN=2;BaseQRankSum=0.000;ClippingRankSum=0.000;DP=29;ExcessHet=3.0103;FS=4.947;MLEAC=1;MLEAF=0.500;MQ=43.66;MQRankSum=-1.175;QD=6.83;ReadPosRankSum=1.117;SOR=2.147	GT:AD:DP:GQ:PL	0/1:6,13:19:47:167,0,47
3R	10423310	.	A	AT	1557.73	.	AC=1;AF=0.500;AN=2;BaseQRankSum=0.410;ClippingRankSum=0.000;DP=49;ExcessHet=3.0103;FS=1.450;MLEAC=1;MLEAF=0.500;MQ=43.82;MQRankSum=0.331;QD=32.45;ReadPosRankSum=-2.949;SOR=0.427	GT:AD:DP:GQ:PL	0/1:9,39:48:99:1595,0,566
3R	10423325	.	G	A	1549.77	.	AC=1;AF=0.500;AN=2;BaseQRankSum=2.285;ClippingRankSum=0.000;DP=46;ExcessHet=3.0103;FS=1.483;MLEAC=1;MLEAF=0.500;MQ=43.81;MQRankSum=0.283;QD=33.69;ReadPosRankSum=-3.075;SOR=0.368	GT:AD:DP:GQ:PL	0/1:9,37:46:99:1578,0,569
3R	10423328	.	C	A	1521.77	.	AC=1;AF=0.500;AN=2;BaseQRankSum=-0.899;ClippingRankSum=0.000;DP=46;ExcessHet=3.0103;FS=1.483;MLEAC=1;MLEAF=0.500;MQ=43.81;MQRankSum=0.283;QD=33.08;ReadPosRankSum=-2.717;SOR=0.368	GT:AD:DP:GQ:PL	0/1:9,37:46:99:1550,0,572
3R	10423506	.	T	A	1252.77	.	AC=1;AF=0.500;AN=2;BaseQRankSum=2.744;ClippingRankSum=0.000;DP=67;ExcessHet=3.0103;FS=4.228;MLEAC=1;MLEAF=0.500;MQ=43.93;MQRankSum=-0.740;QD=18.70;ReadPosRankSum=0.377;SOR=1.182	GT:AD:DP:GQ:PL	0/1:15,52:67:99:1281,0,209
3R	10423526	.	T	TG	1384.73	.	AC=1;AF=0.500;AN=2;BaseQRankSum=2.911;ClippingRankSum=0.000;DP=60;ExcessHet=3.0103;FS=0.000;MLEAC=1;MLEAF=0.500;MQ=43.95;MQRankSum=-0.512;QD=23.08;ReadPosRankSum=1.005;SOR=0.782	GT:AD:DP:GQ:PL	0/1:14,46:60:99:1422,0,256
3R	10423618	.	C	T	1050.77	.	AC=1;AF=0.500;AN=2;BaseQRankSum=1.169;ClippingRankSum=0.000;DP=64;ExcessHet=3.0103;FS=1.041;MLEAC=1;MLEAF=0.500;MQ=44.00;MQRankSum=0.000;QD=16.68;ReadPosRankSum=-1.246;SOR=0.547	GT:AD:DP:GQ:PL	0/1:18,45:63:99:1079,0,319
3R	10423731	.	A	T	337.77	.	AC=1;AF=0.500;AN=2;BaseQRankSum=2.162;ClippingRankSum=0.000;DP=73;ExcessHet=3.0103;FS=3.637;MLEAC=1;MLEAF=0.500;MQ=44.00;MQRankSum=0.000;QD=4.63;ReadPosRankSum=-2.097;SOR=1.061	GT:AD:DP:GQ:PL	0/1:53,20:73:99:366,0,1299
3R	10423823	.	G	A	1933.77	.	AC=2;AF=1.00;AN=2;DP=70;ExcessHet=3.0103;FS=0.000;MLEAC=2;MLEAF=1.00;MQ=44.00;QD=27.63;SOR=0.750	GT:AD:DP:GQ:PL	1/1:0,70:70:99:1962,209,0
3R	10424217	.	C	G	1205.77	.	AC=1;AF=0.500;AN=2;BaseQRankSum=-0.494;ClippingRankSum=0.000;DP=66;ExcessHet=3.0103;FS=2.711;MLEAC=1;MLEAF=0.500;MQ=44.00;MQRankSum=0.000;QD=19.14;ReadPosRankSum=-0.231;SOR=0.597	GT:AD:DP:GQ:PL	0/1:12,51:63:99:1234,0,147
3R	10424246	.	A	C	1325.77	.	AC=1;AF=0.500;AN=2;BaseQRankSum=-3.114;ClippingRankSum=0.000;DP=67;ExcessHet=3.0103;FS=8.276;MLEAC=1;MLEAF=0.500;MQ=44.00;MQRankSum=0.000;QD=20.40;ReadPosRankSum=-0.964;SOR=0.378	GT:AD:DP:GQ:PL	0/1:9,56:65:69:1354,0,69
3R	10424340	.	A	T	1146.77	.	AC=1;AF=0.500;AN=2;BaseQRankSum=-0.421;ClippingRankSum=0.000;DP=64;ExcessHet=3.0103;FS=4.028;MLEAC=1;MLEAF=0.500;MQ=44.00;MQRankSum=0.000;QD=17.92;ReadPosRankSum=-0.140;SOR=0.354	GT:AD:DP:GQ:PL	0/1:17,47:64:99:1175,0,266
3R	10424466	.	C	CT	2333.73	.	AC=1;AF=0.500;AN=2;BaseQRankSum=-0.607;ClippingRankSum=0.000;DP=71;ExcessHet=3.0103;FS=1.073;MLEAC=1;MLEAF=0.500;MQ=44.00;MQRankSum=0.000;QD=32.87;ReadPosRankSum=-0.392;SOR=0.523	GT:AD:DP:GQ:PL	0/1:16,55:71:99:2371,0,750
3R	10424467	.	G	GT	2333.73	.	AC=1;AF=0.500;AN=2;BaseQRankSum=0.699;ClippingRankSum=0.000;DP=75;ExcessHet=3.0103;FS=0.000;MLEAC=1;MLEAF=0.500;MQ=44.00;MQRankSum=0.000;QD=31.12;ReadPosRankSum=-0.835;SOR=0.576	GT:AD:DP:GQ:PL	0/1:16,59:75:99:2371,0,751
3R	10424656	.	G	A	3106.77	.	AC=2;AF=1.00;AN=2;DP=74;ExcessHet=3.0103;FS=0.000;MLEAC=2;MLEAF=1.00;MQ=43.86;QD=29.05;SOR=0.864	GT:AD:DP:GQ:PL	1/1:0,74:74:99:3135,223,0
3R	10424676	.	G	T	1244.77	.	AC=1;AF=0.500;AN=2;BaseQRankSum=4.003;ClippingRankSum=0.000;DP=75;ExcessHet=3.0103;FS=0.000;MLEAC=1;MLEAF=0.500;MQ=43.86;MQRankSum=0.900;QD=16.60;ReadPosRankSum=-0.029;SOR=0.616	GT:AD:DP:GQ:PL	0/1:23,52:75:99:1273,0,385
3R	10424680	.	TAAA	T	3321.73	.	AC=2;AF=1.00;AN=2;DP=71;ExcessHet=3.0103;FS=0.000;MLEAC=2;MLEAF=1.00;MQ=43.85;QD=28.22;SOR=0.721	GT:AD:DP:GQ:PL	1/1:0,71:71:99:3359,226,0
3R	10424683	.	A	AGG	3157.73	.	AC=2;AF=1.00;AN=2;DP=71;ExcessHet=3.0103;FS=0.000;MLEAC=2;MLEAF=1.00;MQ=43.85;QD=31.64;SOR=0.721	GT:AD:DP:GQ:PL	1/1:0,71:71:99:3195,214,0
3R	10424781	.	G	C	1224.77	.	AC=1;AF=0.500;AN=2;BaseQRankSum=2.218;ClippingRankSum=0.000;DP=66;ExcessHet=3.0103;FS=1.109;MLEAC=1;MLEAF=0.500;MQ=43.96;MQRankSum=-0.530;QD=18.56;ReadPosRankSum=-1.030;SOR=0.591	GT:AD:DP:GQ:PL	0/1:16,50:66:99:1253,0,252
3R	10424954	.	T	C	1318.77	.	AC=1;AF=0.500;AN=2;BaseQRankSum=0.765;ClippingRankSum=0.000;DP=83;ExcessHet=3.0103;FS=0.000;MLEAC=1;MLEAF=0.500;MQ=43.94;MQRankSum=0.573;QD=15.89;ReadPosRankSum=-0.161;SOR=0.713	GT:AD:DP:GQ:PL	0/1:26,57:83:99:1347,0,477
3R	10425012	.	A	G	1277.77	.	AC=1;AF=0.500;AN=2;BaseQRankSum=1.299;ClippingRankSum=0.000;DP=82;ExcessHet=3.0103;FS=1.983;MLEAC=1;MLEAF=0.500;MQ=43.98;MQRankSum=1.494;QD=15.58;ReadPosRankSum=-0.042;SOR=0.439	GT:AD:DP:GQ:PL	0/1:26,56:82:99:1306,0,498
3R	10425104	.	TTA	T	1171.73	.	AC=1;AF=0.500;AN=2;BaseQRankSum=-0.174;ClippingRankSum=0.000;DP=79;ExcessHet=3.0103;FS=5.395;MLEAC=1;MLEAF=0.500;MQ=44.00;MQRankSum=0.000;QD=16.98;ReadPosRankSum=-1.053;SOR=0.445	GT:AD:DP:GQ:PL	0/1:19,50:69:99:1209,0,362
3R	10425426	.	C	A	233.77	.	AC=1;AF=0.500;AN=2;BaseQRankSum=-0.145;ClippingRankSum=0.000;DP=66;ExcessHet=3.0103;FS=4.062;MLEAC=1;MLEAF=0.500;MQ=43.94;MQRankSum=-0.831;QD=3.54;ReadPosRankSum=-0.889;SOR=0.742	GT:AD:DP:GQ:PL	0/1:50,16:66:99:262,0,1240
3R	10425761	.	C	G	228.77	.	AC=1;AF=0.500;AN=2;BaseQRankSum=-0.438;ClippingRankSum=0.000;DP=65;ExcessHet=3.0103;FS=0.000;MLEAC=1;MLEAF=0.500;MQ=43.96;MQRankSum=0.630;QD=3.52;ReadPosRankSum=1.420;SOR=0.689	GT:AD:DP:GQ:PL	0/1:48,17:65:99:257,0,1131
3R	10426097	.	T	TC	1433.73	.	AC=2;AF=1.00;AN=2;DP=55;ExcessHet=3.0103;FS=0.000;MLEAC=2;MLEAF=1.00;MQ=43.93;QD=28.11;SOR=0.994	GT:AD:DP:GQ:PL	1/1:0,51:51:99:1471,156,0
3R	10426111	.	G	A	1494.77	.	AC=2;AF=1.00;AN=2;DP=54;ExcessHet=3.0103;FS=0.000;MLEAC=2;MLEAF=1.00;MQ=43.96;QD=28.20;SOR=0.808	GT:AD:DP:GQ:PL	1/1:0,53:53:99:1523,159,0
3R	10426124	.	C	T	2581.77	.	AC=2;AF=1.00;AN=2;DP=58;ExcessHet=3.0103;FS=0.000;MLEAC=2;MLEAF=1.00;MQ=43.97;QD=32.10;SOR=0.762	GT:AD:DP:GQ:PL	1/1:0,58:58:99:2610,175,0
3R	10426130	.	C	T	2626.77	.	AC=2;AF=1.00;AN=2;DP=59;ExcessHet=3.0103;FS=0.000;MLEAC=2;MLEAF=1.00;MQ=43.97;QD=24.34;SOR=0.726	GT:AD:DP:GQ:PL	1/1:0,59:59:99:2655,178,0
3R	10426138	.	C	CT	2600.73	.	AC=2;AF=1.00;AN=2;DP=59;ExcessHet=3.0103;FS=0.000;MLEAC=2;MLEAF=1.00;MQ=43.97;QD=28.71;SOR=0.796	GT:AD:DP:GQ:PL	1/1:0,59:59:99:2638,180,0
3R	10426150	.	T	C	1657.77	.	AC=2;AF=1.00;AN=2;DP=61;ExcessHet=3.0103;FS=0.000;MLEAC=2;MLEAF=1.00;MQ=43.97;QD=27.18;SOR=0.865	GT:AD:DP:GQ:PL	1/1:0,61:61:99:1686,182,0
3R	10426274	.	C	T	1506.77	.	AC=2;AF=1.00;AN=2;DP=56;ExcessHet=3.0103;FS=0.000;MLEAC=2;MLEAF=1.00;MQ=43.95;QD=26.91;SOR=1.101	GT:AD:DP:GQ:PL	1/1:0,56:56:99:1535,167,0
3R	10426331	.	G	A	2776.77	.	AC=2;AF=1.00;AN=2;DP=63;ExcessHet=3.0103;FS=0.000;MLEAC=2;MLEAF=1.00;MQ=43.95;QD=29.64;SOR=1.092	GT:AD:DP:GQ:PL	1/1:0,63:63:99:2805,193,0
3R	10426335	.	T	G	2782.77	.	AC=2;AF=1.00;AN=2;DP=63;ExcessHet=3.0103;FS=0.000;MLEAC=2;MLEAF=1.00;MQ=43.95;QD=29.50;SOR=1.179	GT:AD:DP:GQ:PL	1/1:0,63:63:99:2811,193,0
3R	10426385	.	T	G	2712.77	.	AC=2;AF=1.00;AN=2;DP=63;ExcessHet=3.0103;FS=0.000;MLEAC=2;MLEAF=1.00;MQ=43.89;QD=26.79;SOR=0.859	GT:AD:DP:GQ:PL	1/1:0,63:63:99:2741,193,0
3R	10426386	.	G	T	2712.77	.	AC=2;AF=1.00;AN=2;DP=64;ExcessHet=3.0103;FS=0.000;MLEAC=2;MLEAF=1.00;MQ=43.89;QD=28.82;SOR=0.892	GT:AD:DP:GQ:PL	1/1:0,64:64:99:2741,193,0
3R	10426717	.	T	TA	670.73	.	AC=1;AF=0.500;AN=2;BaseQRankSum=1.061;ClippingRankSum=0.000;DP=62;ExcessHet=3.0103;FS=2.204;MLEAC=1;MLEAF=0.500;MQ=44.00;MQRankSum=0.000;QD=11.00;ReadPosRankSum=0.241;SOR=0.446	GT:AD:DP:GQ:PL	0/1:22,39:61:99:708,0,287
3R	10427022	.	G	A	1181.77	.	AC=1;AF=0.500;AN=2;BaseQRankSum=0.396;ClippingRankSum=0.000;DP=42;ExcessHet=3.0103;FS=3.227;MLEAC=1;MLEAF=0.500;MQ=43.66;MQRankSum=-0.414;QD=28.82;ReadPosRankSum=0.147;SOR=1.256	GT:AD:DP:GQ:PL	0/1:11,30:41:99:1210,0,349
3R	10427025	.	C	T	1672.77	.	AC=2;AF=1.00;AN=2;BaseQRankSum=1.354;ClippingRankSum=0.000;DP=41;ExcessHet=3.0103;FS=3.716;MLEAC=2;MLEAF=1.00;MQ=43.65;MQRankSum=-0.302;QD=29.96;ReadPosRankSum=1.560;SOR=0.808	GT:AD:DP:GQ:PL	1/1:1,39:40:84:1701,84,0
3R	10427030	.	G	T	246.77	.	AC=1;AF=0.500;AN=2;BaseQRankSum=0.411;ClippingRankSum=0.000;DP=42;ExcessHet=3.0103;FS=3.270;MLEAC=1;MLEAF=0.500;MQ=43.61;MQRankSum=0.436;QD=6.02;ReadPosRankSum=0.929;SOR=0.658	GT:AD:DP:GQ:PL	0/1:32,9:41:99:275,0,1284
3R	10427343	.	A	T	421.77	.	AC=1;AF=0.500;AN=2;BaseQRankSum=1.227;ClippingRankSum=0.000;DP=58;ExcessHet=3.0103;FS=2.273;MLEAC=1;MLEAF=0.500;MQ=43.85;MQRankSum=1.566;QD=7.27;ReadPosRankSum=1.261;SOR=0.953	GT:AD:DP:GQ:PL	0/1:37,21:58:99:450,0,887
3R	10427458	.	A	G	1170.77	.	AC=1;AF=0.500;AN=2;BaseQRankSum=-1.785;ClippingRankSum=0.000;DP=49;ExcessHet=3.0103;FS=2.450;MLEAC=1;MLEAF=0.500;MQ=42.92;MQRankSum=-3.420;QD=23.89;ReadPosRankSum=-0.041;SOR=0.908	GT:AD:DP:GQ:PL	0/1:19,30:49:99:1199,0,688
3R	10427463	.	G	C	1135.77	.	AC=1;AF=0.500;AN=2;BaseQRankSum=-0.012;ClippingRankSum=0.000;DP=47;ExcessHet=3.0103;FS=1.128;MLEAC=1;MLEAF=0.500;MQ=42.87;MQRankSum=-3.408;QD=24.17;ReadPosRankSum=-0.482;SOR=0.906	GT:AD:DP:GQ:PL	0/1:18,29:47:99:1164,0,669
3R	10427473	.	TAATAATGCTTTAAACGTTTGATTAATCTATTTATTCTTCTGGTAGCTAAACTATCTA	T	1272.73	.	AC=1;AF=0.500;AN=2;BaseQRankSum=1.347;ClippingRankSum=0.000;DP=58;ExcessHet=3.0103;FS=0.000;MLEAC=1;MLEAF=0.500;MQ=43.09;MQRankSum=-3.658;QD=21.94;ReadPosRankSum=-1.122;SOR=0.685	GT:AD:DP:GQ:PL	0/1:25,33:58:99:1310,0,1097
3R	10427554	.	G	A	1219.77	.	AC=1;AF=0.500;AN=2;BaseQRankSum=1.390;ClippingRankSum=0.000;DP=48;ExcessHet=3.0103;FS=0.000;MLEAC=1;MLEAF=0.500;MQ=42.98;MQRankSum=-3.016;QD=25.41;ReadPosRankSum=-2.213;SOR=0.668	GT:AD:DP:GQ:PL	0/1:18,30:48:99:1248,0,892
3R	10427558	.	T	A	1219.77	.	AC=1;AF=0.500;AN=2;BaseQRankSum=0.419;ClippingRankSum=0.000;DP=48;ExcessHet=3.0103;FS=0.000;MLEAC=1;MLEAF=0.500;MQ=42.98;MQRankSum=-3.016;QD=25.41;ReadPosRankSum=-2.782;SOR=0.668	GT:AD:DP:GQ:PL	0/1:18,30:48:99:1248,0,892
3R	10427576	.	A	G	1257.77	.	AC=1;AF=0.500;AN=2;BaseQRankSum=1.113;ClippingRankSum=0.000;DP=50;ExcessHet=3.0103;FS=1.114;MLEAC=1;MLEAF=0.500;MQ=43.04;MQRankSum=-3.034;QD=25.16;ReadPosRankSum=-1.920;SOR=0.529	GT:AD:DP:GQ:PL	0/1:19,31:50:99:1286,0,1016
3R	10427582	.	C	A	1323.77	.	AC=1;AF=0.500;AN=2;BaseQRankSum=3.476;ClippingRankSum=0.000;DP=51;ExcessHet=3.0103;FS=1.090;MLEAC=1;MLEAF=0.500;MQ=43.14;MQRankSum=-2.772;QD=25.96;ReadPosRankSum=-1.001;SOR=0.525	GT:AD:DP:GQ:PL	0/1:20,31:51:99:1352,0,1073
3R	10427585	.	G	T	1240.77	.	AC=1;AF=0.500;AN=2;BaseQRankSum=4.630;ClippingRankSum=0.000;DP=52;ExcessHet=3.0103;FS=2.419;MLEAC=1;MLEAF=0.500;MQ=43.19;MQRankSum=-2.555;QD=23.86;ReadPosRankSum=-1.220;SOR=0.392	GT:AD:DP:GQ:PL	0/1:20,32:52:99:1269,0,1079
3R	10427629	.	A	G	827.77	.	AC=1;AF=0.500;AN=2;BaseQRankSum=-0.166;ClippingRankSum=0.000;DP=57;ExcessHet=3.0103;FS=0.000;MLEAC=1;MLEAF=0.500;MQ=43.51;MQRankSum=-1.796;QD=14.52;ReadPosRankSum=-0.441;SOR=0.698	GT:AD:DP:GQ:PL	0/1:19,38:57:99:856,0,346
3R	10427731	.	T	C	663.77	.	AC=1;AF=0.500;AN=2;BaseQRankSum=-1.664;ClippingRankSum=0.000;DP=45;ExcessHet=3.0103;FS=1.376;MLEAC=1;MLEAF=0.500;MQ=43.69;MQRankSum=-1.222;QD=14.75;ReadPosRankSum=-1.133;SOR=1.121	GT:AD:DP:GQ:PL	0/1:12,33:45:99:692,0,185
3R	10427805	.	TGACTTC	T	1388.73	.	AC=1;AF=0.500;AN=2;BaseQRankSum=-0.111;ClippingRankSum=0.000;DP=51;ExcessHet=3.0103;FS=1.335;MLEAC=1;MLEAF=0.500;MQ=43.31;MQRankSum=-0.965;QD=28.93;ReadPosRankSum=-0.195;SOR=1.075	GT:AD:DP:GQ:PL	0/1:13,35:48:99:1426,0,479
3R	10428160	.	G	A	1932.77	.	AC=2;AF=1.00;AN=2;DP=45;ExcessHet=3.0103;FS=0.000;MLEAC=2;MLEAF=1.00;MQ=42.21;QD=33.65;SOR=1.105	GT:AD:DP:GQ:PL	1/1:0,44:44:99:1961,132,0
3R	10428169	.	G	GTGTGTGTATGTGTGTGA	2426.73	.	AC=2;AF=1.00;AN=2;DP=49;ExcessHet=3.0103;FS=0.000;MLEAC=2;MLEAF=1.00;MQ=42.32;QD=35.78;SOR=1.298	GT:AD:DP:GQ:PL	1/1:0,48:48:99:2464,168,0
3R	10428189	.	G	GGTGTGTGT	73.73	.	AC=1;AF=0.500;AN=2;BaseQRankSum=0.901;ClippingRankSum=0.000;DP=47;ExcessHet=3.0103;FS=0.000;MLEAC=1;MLEAF=0.500;MQ=42.38;MQRankSum=-0.083;QD=1.71;ReadPosRankSum=-0.646;SOR=0.495	GT:AD:DP:GQ:PL	0/1:38,5:43:99:111,0,1578
3R	10428200	.	G	GTA	1643.73	.	AC=1;AF=0.500;AN=2;BaseQRankSum=1.006;ClippingRankSum=0.000;DP=50;ExcessHet=3.0103;FS=5.931;MLEAC=1;MLEAF=0.500;MQ=42.46;MQRankSum=0.652;QD=32.87;ReadPosRankSum=1.113;SOR=1.088	GT:AD:DP:GQ:PL	0/1:8,42:50:99:1681,0,147
3R	10428210	.	T	A	2421.77	.	AC=2;AF=1.00;AN=2;DP=54;ExcessHet=3.0103;FS=0.000;MLEAC=2;MLEAF=1.00;MQ=42.53;QD=28.73;SOR=1.022	GT:AD:DP:GQ:PL	1/1:0,54:54:99:2450,166,0
3R	10428221	.	G	T	2332.77	.	AC=2;AF=1.00;AN=2;DP=53;ExcessHet=3.0103;FS=0.000;MLEAC=2;MLEAF=1.00;MQ=42.70;QD=30.36;SOR=1.179	GT:AD:DP:GQ:PL	1/1:0,53:53:99:2361,163,0
3R	10428786	.	T	C	730.77	.	AC=1;AF=0.500;AN=2;BaseQRankSum=1.916;ClippingRankSum=0.000;DP=48;ExcessHet=3.0103;FS=1.249;MLEAC=1;MLEAF=0.500;MQ=44.00;MQRankSum=0.000;QD=15.22;ReadPosRankSum=-0.163;SOR=1.019	GT:AD:DP:GQ:PL	0/1:16,32:48:99:759,0,299
3R	10430166	.	T	C	800.77	.	AC=1;AF=0.500;AN=2;BaseQRankSum=-0.090;ClippingRankSum=0.000;DP=46;ExcessHet=3.0103;FS=7.706;MLEAC=1;MLEAF=0.500;MQ=43.96;MQRankSum=-0.545;QD=17.41;ReadPosRankSum=1.005;SOR=0.136	GT:AD:DP:GQ:PL	0/1:12,34:46:99:829,0,185
3R	10430916	.	A	AG	2134.73	.	AC=2;AF=1.00;AN=2;DP=61;ExcessHet=3.0103;FS=0.000;MLEAC=2;MLEAF=1.00;MQ=44.00;QD=35.00;SOR=0.725	GT:AD:DP:GQ:PL	1/1:0,61:61:99:2172,183,0
3R	10431459	.	T	C	1700.77	.	AC=2;AF=1.00;AN=2;BaseQRankSum=-1.408;ClippingRankSum=0.000;DP=66;ExcessHet=3.0103;FS=0.000;MLEAC=2;MLEAF=1.00;MQ=43.97;MQRankSum=0.000;QD=26.57;ReadPosRankSum=-0.510;SOR=0.236	GT:AD:DP:GQ:PL	1/1:1,63:64:99:1729,162,0
3R	10431492	.	A	G	1487.77	.	AC=2;AF=1.00;AN=2;BaseQRankSum=-1.752;ClippingRankSum=0.000;DP=58;ExcessHet=3.0103;FS=0.000;MLEAC=2;MLEAF=1.00;MQ=44.00;MQRankSum=0.000;QD=26.10;ReadPosRankSum=1.606;SOR=0.285	GT:AD:DP:GQ:PL	1/1:1,56:57:99:1516,141,0
3R	10431526	.	T	C	1499.77	.	AC=2;AF=1.00;AN=2;BaseQRankSum=-0.221;ClippingRankSum=0.000;DP=57;ExcessHet=3.0103;FS=3.865;MLEAC=2;MLEAF=1.00;MQ=44.00;MQRankSum=0.000;QD=26.78;ReadPosRankSum=-0.763;SOR=0.890	GT:AD:DP:GQ:PL	1/1:1,55:56:99:1528,139,0
3R	10431721	.	A	C	1892.77	.	AC=2;AF=1.00;AN=2;BaseQRankSum=1.459;ClippingRankSum=0.000;DP=69;ExcessHet=3.0103;FS=3.917;MLEAC=2;MLEAF=1.00;MQ=44.00;MQRankSum=0.000;QD=27.43;ReadPosRankSum=0.478;SOR=0.916	GT:AD:DP:GQ:PL	1/1:1,68:69:99:1921,181,0
3R	10431748	.	G	T	1419.77	.	AC=1;AF=0.500;AN=2;BaseQRankSum=2.783;ClippingRankSum=0.000;DP=78;ExcessHet=3.0103;FS=2.249;MLEAC=1;MLEAF=0.500;MQ=43.97;MQRankSum=-0.558;QD=18.20;ReadPosRankSum=-0.870;SOR=1.122	GT:AD:DP:GQ:PL	0/1:20,58:78:99:1448,0,320
3R	10431754	.	G	A	3493.77	.	AC=2;AF=1.00;AN=2;DP=78;ExcessHet=3.0103;FS=0.000;MLEAC=2;MLEAF=1.00;MQ=43.97;QD=33.91;SOR=1.252	GT:AD:DP:GQ:PL	1/1:0,78:78:99:3522,238,0
3R	10431762	.	A	G	3590.77	.	AC=2;AF=1.00;AN=2;DP=81;ExcessHet=3.0103;FS=0.000;MLEAC=2;MLEAF=1.00;MQ=43.98;QD=31.01;SOR=1.339	GT:AD:DP:GQ:PL	1/1:0,81:81:99:3619,247,0
3R	10431814	.	C	CTGCT	3496.73	.	AC=2;AF=1.00;AN=2;DP=77;ExcessHet=3.0103;FS=0.000;MLEAC=2;MLEAF=1.00;MQ=43.95;QD=25.67;SOR=1.150	GT:AD:DP:GQ:PL	1/1:0,77:77:99:3534,238,0
3R	10433905	.	C	A	270.77	.	AC=1;AF=0.500;AN=2;BaseQRankSum=0.181;ClippingRankSum=0.000;DP=65;ExcessHet=3.0103;FS=5.428;MLEAC=1;MLEAF=0.500;MQ=44.00;MQRankSum=0.000;QD=4.30;ReadPosRankSum=-1.217;SOR=1.247	GT:AD:DP:GQ:PL	0/1:44,19:63:99:299,0,1051
3R	10434649	.	C	T	1247.77	.	AC=1;AF=0.500;AN=2;BaseQRankSum=-1.454;ClippingRankSum=0.000;DP=77;ExcessHet=3.0103;FS=2.023;MLEAC=1;MLEAF=0.500;MQ=44.00;MQRankSum=0.000;QD=16.20;ReadPosRankSum=-0.090;SOR=0.481	GT:AD:DP:GQ:PL	0/1:23,54:77:99:1276,0,417
3R	10435203	.	A	T	1233.77	.	AC=1;AF=0.500;AN=2;BaseQRankSum=-0.180;ClippingRankSum=0.000;DP=70;ExcessHet=3.0103;FS=0.000;MLEAC=1;MLEAF=0.500;MQ=43.92;MQRankSum=-1.015;QD=17.63;ReadPosRankSum=-0.375;SOR=0.693	GT:AD:DP:GQ:PL	0/1:18,52:70:99:1262,0,304
3R	10435482	.	A	G	1955.77	.	AC=2;AF=1.00;AN=2;DP=71;ExcessHet=3.0103;FS=0.000;MLEAC=2;MLEAF=1.00;MQ=43.94;QD=27.94;SOR=0.750	GT:AD:DP:GQ:PL	1/1:0,70:70:99:1984,210,0
3R	10436289	.	G	A	155.77	.	AC=1;AF=0.500;AN=2;BaseQRankSum=3.118;ClippingRankSum=0.000;DP=74;ExcessHet=3.0103;FS=6.154;MLEAC=1;MLEAF=0.500;MQ=44.00;MQRankSum=0.000;QD=2.13;ReadPosRankSum=0.323;SOR=1.604	GT:AD:DP:GQ:PL	0/1:59,14:73:99:184,0,1423
3R	10437167	.	T	C	133.77	.	AC=1;AF=0.500;AN=2;BaseQRankSum=-0.028;ClippingRankSum=0.000;DP=77;ExcessHet=3.0103;FS=1.156;MLEAC=1;MLEAF=0.500;MQ=43.92;MQRankSum=0.701;QD=1.76;ReadPosRankSum=-0.987;SOR=0.427	GT:AD:DP:GQ:PL	0/1:62,14:76:99:162,0,1500
3R	10438747	.	G	C	1493.77	.	AC=2;AF=1.00;AN=2;DP=54;ExcessHet=3.0103;FS=0.000;MLEAC=2;MLEAF=1.00;MQ=43.96;QD=27.66;SOR=0.931	GT:AD:DP:GQ:PL	1/1:0,54:54:99:1522,162,0
3R	10439078	.	C	CCACTCG	1571.73	.	AC=2;AF=1.00;AN=2;DP=40;ExcessHet=3.0103;FS=0.000;MLEAC=2;MLEAF=1.00;MQ=42.83;QD=29.46;SOR=1.209	GT:AD:DP:GQ:PL	1/1:0,36:36:99:1609,108,0
3R	10439425	.	G	C	832.77	.	AC=1;AF=0.500;AN=2;BaseQRankSum=0.268;ClippingRankSum=0.000;DP=61;ExcessHet=3.0103;FS=9.344;MLEAC=1;MLEAF=0.500;MQ=43.63;MQRankSum=-1.256;QD=13.65;ReadPosRankSum=1.142;SOR=0.946	GT:AD:DP:GQ:PL	0/1:21,40:61:99:861,0,360
3R	10440126	.	CA	C	166.75	.	AC=1;AF=0.500;AN=2;BaseQRankSum=0.119;ClippingRankSum=0.000;DP=49;ExcessHet=3.0103;FS=0.000;MLEAC=1;MLEAF=0.500;MQ=43.55;MQRankSum=0.691;QD=5.05;ReadPosRankSum=2.042;SOR=0.569	GT:AD:DP:GQ:PL	0/1:13,20:33:99:181,0,101
3R	10441334	.	T	TCACACA	1572.73	.	AC=2;AF=1.00;AN=2;DP=46;ExcessHet=3.0103;FS=0.000;MLEAC=1;MLEAF=0.500;MQ=42.67;QD=28.09;SOR=0.811	GT:AD:DP:GQ:PL	1/1:2,38:40:99:1606,100,0
3R	10441470	.	G	A	1462.77	.	AC=2;AF=1.00;AN=2;DP=51;ExcessHet=3.0103;FS=0.000;MLEAC=2;MLEAF=1.00;MQ=43.83;QD=28.68;SOR=0.994	GT:AD:DP:GQ:PL	1/1:0,51:51:99:1491,153,0
3R	10441584	.	T	C	2352.77	.	AC=2;AF=1.00;AN=2;DP=55;ExcessHet=3.0103;FS=0.000;MLEAC=2;MLEAF=1.00;MQ=43.88;QD=28.60;SOR=0.729	GT:AD:DP:GQ:PL	1/1:0,55:55:99:2381,168,0
3R	10441596	.	G	A	2276.77	.	AC=2;AF=1.00;AN=2;DP=53;ExcessHet=3.0103;FS=0.000;MLEAC=2;MLEAF=1.00;MQ=43.87;QD=29.09;SOR=0.808	GT:AD:DP:GQ:PL	1/1:0,53:53:99:2305,159,0
3R	10441630	.	A	C	1376.77	.	AC=2;AF=1.00;AN=2;DP=50;ExcessHet=3.0103;FS=0.000;MLEAC=2;MLEAF=1.00;MQ=44.00;QD=27.54;SOR=0.952	GT:AD:DP:GQ:PL	1/1:0,50:50:99:1405,150,0
3R	10441659	.	C	T	2055.77	.	AC=2;AF=1.00;AN=2;DP=48;ExcessHet=3.0103;FS=0.000;MLEAC=2;MLEAF=1.00;MQ=44.00;QD=21.72;SOR=1.067	GT:AD:DP:GQ:PL	1/1:0,48:48:99:2084,147,0
3R	10441673	.	A	G	2083.77	.	AC=2;AF=1.00;AN=2;DP=50;ExcessHet=3.0103;FS=0.000;MLEAC=2;MLEAF=1.00;MQ=44.00;QD=28.44;SOR=0.773	GT:AD:DP:GQ:PL	1/1:0,50:50:99:2112,153,0
3R	10441758	.	C	T	2463.77	.	AC=2;AF=1.00;AN=2;DP=57;ExcessHet=3.0103;FS=0.000;MLEAC=2;MLEAF=1.00;MQ=43.93;QD=31.61;SOR=1.140	GT:AD:DP:GQ:PL	1/1:0,57:57:99:2492,172,0
3R	10441773	.	T	C	2492.77	.	AC=2;AF=1.00;AN=2;DP=56;ExcessHet=3.0103;FS=0.000;MLEAC=2;MLEAF=1.00;MQ=43.93;QD=31.10;SOR=1.101	GT:AD:DP:GQ:PL	1/1:0,56:56:99:2521,175,0
3R	10442020	.	C	T	1421.77	.	AC=2;AF=1.00;AN=2;DP=56;ExcessHet=3.0103;FS=0.000;MLEAC=2;MLEAF=1.00;MQ=43.97;QD=25.85;SOR=1.061	GT:AD:DP:GQ:PL	1/1:0,55:55:99:1450,162,0
3R	10442084	.	A	C	2163.77	.	AC=2;AF=1.00;AN=2;DP=49;ExcessHet=3.0103;FS=0.000;MLEAC=2;MLEAF=1.00;MQ=43.92;QD=36.57;SOR=1.007	GT:AD:DP:GQ:PL	1/1:0,49:49:99:2192,150,0
3R	10442086	.	G	A	2163.77	.	AC=2;AF=1.00;AN=2;DP=50;ExcessHet=3.0103;FS=0.000;MLEAC=2;MLEAF=1.00;MQ=43.92;QD=29.04;SOR=1.051	GT:AD:DP:GQ:PL	1/1:0,50:50:99:2192,150,0
3R	10442137	.	G	A	1401.77	.	AC=2;AF=1.00;AN=2;BaseQRankSum=1.474;ClippingRankSum=0.000;DP=51;ExcessHet=3.0103;FS=4.065;MLEAC=2;MLEAF=1.00;MQ=43.92;MQRankSum=-0.101;QD=27.49;ReadPosRankSum=-0.619;SOR=1.033	GT:AD:DP:GQ:PL	1/1:1,50:51:99:1430,125,0
3R	10442357	.	G	A	1417.77	.	AC=1;AF=0.500;AN=2;BaseQRankSum=-0.585;ClippingRankSum=0.000;DP=70;ExcessHet=3.0103;FS=4.519;MLEAC=1;MLEAF=0.500;MQ=43.97;MQRankSum=2.236;QD=20.25;ReadPosRankSum=0.355;SOR=0.269	GT:AD:DP:GQ:PL	0/1:12,58:70:99:1446,0,129
3R	10442681	.	G	A	2928.77	.	AC=2;AF=1.00;AN=2;DP=67;ExcessHet=3.0103;FS=0.000;MLEAC=2;MLEAF=1.00;MQ=46.21;QD=26.09;SOR=0.917	GT:AD:DP:GQ:PL	1/1:0,67:67:99:2957,205,0
3R	10442685	.	G	A	2952.77	.	AC=2;AF=1.00;AN=2;DP=67;ExcessHet=3.0103;FS=0.000;MLEAC=2;MLEAF=1.00;MQ=46.21;QD=29.55;SOR=0.917	GT:AD:DP:GQ:PL	1/1:0,67:67:99:2981,208,0
3R	10442753	.	TGGTCGGGGAAAATG	T	3159.73	.	AC=2;AF=1.00;AN=2;DP=73;ExcessHet=3.0103;FS=0.000;MLEAC=2;MLEAF=1.00;MQ=46.18;QD=32.42;SOR=0.836	GT:AD:DP:GQ:PL	1/1:0,73:73:99:3197,220,0
3R	10442889	.	G	A	1897.77	.	AC=2;AF=1.00;AN=2;DP=69;ExcessHet=3.0103;FS=0.000;MLEAC=2;MLEAF=1.00;MQ=44.05;QD=27.50;SOR=0.844	GT:AD:DP:GQ:PL	1/1:0,69:69:99:1926,207,0
3R	10443289	.	C	T	1140.77	.	AC=1;AF=0.500;AN=2;BaseQRankSum=-0.655;ClippingRankSum=0.000;DP=73;ExcessHet=3.0103;FS=0.000;MLEAC=1;MLEAF=0.500;MQ=43.95;MQRankSum=-0.914;QD=15.63;ReadPosRankSum=2.138;SOR=0.797	GT:AD:DP:GQ:PL	0/1:22,51:73:99:1169,0,379
3R	10443570	.	C	T	3061.77	.	AC=2;AF=1.00;AN=2;DP=70;ExcessHet=3.0103;FS=0.000;MLEAC=2;MLEAF=1.00;MQ=44.13;QD=36.50;SOR=1.296	GT:AD:DP:GQ:PL	1/1:0,69:69:99:3090,208,0
3R	10443571	.	A	AC	3052.73	.	AC=2;AF=1.00;AN=2;DP=70;ExcessHet=3.0103;FS=0.000;MLEAC=2;MLEAF=1.00;MQ=44.13;QD=28.55;SOR=1.296	GT:AD:DP:GQ:PL	1/1:0,69:69:99:3090,208,0
3R	10443572	.	A	G	3061.77	.	AC=2;AF=1.00;AN=2;DP=69;ExcessHet=3.0103;FS=0.000;MLEAC=2;MLEAF=1.00;MQ=44.13;QD=34.22;SOR=1.263	GT:AD:DP:GQ:PL	1/1:0,68:68:99:3090,208,0
3R	10443972	.	T	G	876.77	.	AC=1;AF=0.500;AN=2;BaseQRankSum=0.708;ClippingRankSum=0.000;DP=52;ExcessHet=3.0103;FS=0.000;MLEAC=1;MLEAF=0.500;MQ=44.00;MQRankSum=0.000;QD=16.86;ReadPosRankSum=-0.931;SOR=0.612	GT:AD:DP:GQ:PL	0/1:13,39:52:99:905,0,190
3R	10444124	.	G	C	198.77	.	AC=1;AF=0.500;AN=2;BaseQRankSum=-2.382;ClippingRankSum=0.000;DP=47;ExcessHet=3.0103;FS=0.000;MLEAC=1;MLEAF=0.500;MQ=43.96;MQRankSum=0.730;QD=4.23;ReadPosRankSum=2.408;SOR=0.693	GT:AD:DP:GQ:PL	0/1:32,15:47:99:227,0,742
3R	10444243	.	T	C	2595.77	.	AC=2;AF=1.00;AN=2;DP=58;ExcessHet=3.0103;FS=0.000;MLEAC=2;MLEAF=1.00;MQ=43.90;QD=34.51;SOR=0.836	GT:AD:DP:GQ:PL	1/1:0,58:58:99:2624,178,0
3R	10444245	.	C	T	2595.77	.	AC=2;AF=1.00;AN=2;DP=59;ExcessHet=3.0103;FS=0.000;MLEAC=2;MLEAF=1.00;MQ=43.90;QD=29.06;SOR=0.871	GT:AD:DP:GQ:PL	1/1:0,59:59:99:2624,178,0
3R	10444254	.	C	T	1004.77	.	AC=1;AF=0.500;AN=2;BaseQRankSum=2.318;ClippingRankSum=0.000;DP=58;ExcessHet=3.0103;FS=1.166;MLEAC=1;MLEAF=0.500;MQ=43.90;MQRankSum=-1.018;QD=17.32;ReadPosRankSum=-0.266;SOR=0.429	GT:AD:DP:GQ:PL	0/1:15,43:58:99:1033,0,214
3R	10444265	.	ACT	A	1213.73	.	AC=1;AF=0.500;AN=2;BaseQRankSum=0.865;ClippingRankSum=0.000;DP=52;ExcessHet=3.0103;FS=0.000;MLEAC=1;MLEAF=0.500;MQ=43.87;MQRankSum=-1.047;QD=23.34;ReadPosRankSum=-0.299;SOR=0.644	GT:AD:DP:GQ:PL	0/1:14,38:52:99:1251,0,360
3R	10444296	.	T	C	936.77	.	AC=1;AF=0.500;AN=2;BaseQRankSum=-1.739;ClippingRankSum=0.000;DP=58;ExcessHet=3.0103;FS=1.089;MLEAC=1;MLEAF=0.500;MQ=43.83;MQRankSum=-1.303;QD=16.15;ReadPosRankSum=0.239;SOR=0.530	GT:AD:DP:GQ:PL	0/1:17,41:58:99:965,0,314
3R	10444334	.	G	T	1666.77	.	AC=2;AF=1.00;AN=2;DP=52;ExcessHet=3.0103;FS=0.000;MLEAC=2;MLEAF=1.00;MQ=43.85;QD=32.05;SOR=0.693	GT:AD:DP:GQ:PL	1/1:0,52:52:99:1695,156,0
3R	10444341	.	ATT	A,AT	2048.73	.	AC=1,1;AF=0.500,0.500;AN=2;DP=52;ExcessHet=3.0103;FS=0.000;MLEAC=1,1;MLEAF=0.500,0.500;MQ=43.85;QD=28.13;SOR=0.773	GT:AD:DP:GQ:PL	1/2:0,37,13:50:99:2086,310,156,811,0,666
3R	10444350	.	T	A	2211.77	.	AC=2;AF=1.00;AN=2;DP=51;ExcessHet=3.0103;FS=0.000;MLEAC=2;MLEAF=1.00;MQ=43.85;QD=29.81;SOR=0.732	GT:AD:DP:GQ:PL	1/1:0,51:51:99:2240,153,0
3R	10444401	.	C	G	765.77	.	AC=1;AF=0.500;AN=2;BaseQRankSum=-1.888;ClippingRankSum=0.000;DP=47;ExcessHet=3.0103;FS=0.000;MLEAC=1;MLEAF=0.500;MQ=43.88;MQRankSum=-0.802;QD=16.29;ReadPosRankSum=1.526;SOR=0.678	GT:AD:DP:GQ:PL	0/1:12,35:47:99:794,0,199
3R	10444427	.	C	T	988.77	.	AC=1;AF=0.500;AN=2;BaseQRankSum=2.514;ClippingRankSum=0.000;DP=48;ExcessHet=3.0103;FS=0.000;MLEAC=1;MLEAF=0.500;MQ=44.00;MQRankSum=0.000;QD=21.04;ReadPosRankSum=-1.140;SOR=0.662	GT:AD:DP:GQ:PL	0/1:7,40:47:53:1017,0,53
3R	10445145	.	A	T	3228.77	.	AC=2;AF=1.00;AN=2;DP=74;ExcessHet=3.0103;FS=0.000;MLEAC=2;MLEAF=1.00;MQ=43.91;QD=28.81;SOR=0.836	GT:AD:DP:GQ:PL	1/1:0,73:73:99:3257,223,0
3R	10445156	.	C	T	3414.77	.	AC=2;AF=1.00;AN=2;DP=75;ExcessHet=3.0103;FS=0.000;MLEAC=2;MLEAF=1.00;MQ=43.91;QD=26.95;SOR=0.747	GT:AD:DP:GQ:PL	1/1:0,74:74:99:3443,235,0
3R	10445173	.	A	G	3332.77	.	AC=2;AF=1.00;AN=2;DP=77;ExcessHet=3.0103;FS=0.000;MLEAC=2;MLEAF=1.00;MQ=43.91;QD=24.88;SOR=0.859	GT:AD:DP:GQ:PL	1/1:0,76:76:99:3361,235,0
3R	10445214	.	A	G	2083.77	.	AC=2;AF=1.00;AN=2;DP=77;ExcessHet=3.0103;FS=0.000;MLEAC=2;MLEAF=1.00;MQ=43.96;QD=27.42;SOR=0.801	GT:AD:DP:GQ:PL	1/1:0,76:76:99:2112,228,0
3R	10445621	.	C	CGT	1196.73	.	AC=2;AF=1.00;AN=2;BaseQRankSum=-1.887;ClippingRankSum=0.000;DP=53;ExcessHet=3.0103;FS=2.633;MLEAC=2;MLEAF=1.00;MQ=43.13;MQRankSum=-0.663;QD=26.02;ReadPosRankSum=0.690;SOR=1.316	GT:AD:DP:GQ:PL	1/1:3,43:46:60:1234,60,0
3R	10445757	.	G	GCAATATGAAAAGCACA	2885.73	.	AC=2;AF=1.00;AN=2;DP=59;ExcessHet=3.0103;FS=0.000;MLEAC=2;MLEAF=1.00;MQ=42.74;QD=31.81;SOR=0.728	GT:AD:DP:GQ:PL	1/1:0,57:57:99:2923,196,0
3R	10445759	.	TGG	T	2885.73	.	AC=2;AF=1.00;AN=2;DP=63;ExcessHet=3.0103;FS=0.000;MLEAC=2;MLEAF=1.00;MQ=43.14;QD=27.69;SOR=0.693	GT:AD:DP:GQ:PL	1/1:0,62:62:99:2923,196,0
3R	10445838	.	C	T	2274.77	.	AC=2;AF=1.00;AN=2;DP=51;ExcessHet=3.0103;FS=0.000;MLEAC=2;MLEAF=1.00;MQ=43.29;QD=24.59;SOR=0.994	GT:AD:DP:GQ:PL	1/1:0,51:51:99:2303,157,0
3R	10445843	.	A	T	2237.77	.	AC=2;AF=1.00;AN=2;DP=50;ExcessHet=3.0103;FS=0.000;MLEAC=2;MLEAF=1.00;MQ=43.27;QD=32.00;SOR=1.051	GT:AD:DP:GQ:PL	1/1:0,50:50:99:2266,154,0
3R	10445885	.	T	A	1271.77	.	AC=2;AF=1.00;AN=2;DP=46;ExcessHet=3.0103;FS=0.000;MLEAC=2;MLEAF=1.00;MQ=43.62;QD=28.26;SOR=1.038	GT:AD:DP:GQ:PL	1/1:0,45:45:99:1300,135,0
3R	10446302	.	C	T	1063.77	.	AC=1;AF=0.500;AN=2;BaseQRankSum=1.953;ClippingRankSum=0.000;DP=61;ExcessHet=3.0103;FS=4.152;MLEAC=1;MLEAF=0.500;MQ=44.00;MQRankSum=0.000;QD=17.44;ReadPosRankSum=-2.506;SOR=0.528	GT:AD:DP:GQ:PL	0/1:16,45:61:99:1092,0,230
3R	10446401	.	T	C	934.77	.	AC=1;AF=0.500;AN=2;BaseQRankSum=1.563;ClippingRankSum=0.000;DP=64;ExcessHet=3.0103;FS=2.276;MLEAC=1;MLEAF=0.500;MQ=44.00;MQRankSum=0.000;QD=15.08;ReadPosRankSum=-1.221;SOR=0.649	GT:AD:DP:GQ:PL	0/1:21,41:62:99:963,0,399
3R	10446575	.	A	T	1309.77	.	AC=1;AF=0.500;AN=2;BaseQRankSum=1.760;ClippingRankSum=0.000;DP=68;ExcessHet=3.0103;FS=11.457;MLEAC=1;MLEAF=0.500;MQ=43.97;MQRankSum=-0.477;QD=19.55;ReadPosRankSum=-0.232;SOR=1.230	GT:AD:DP:GQ:PL	0/1:14,53:67:99:1338,0,184
3R	10446612	.	C	T	1265.77	.	AC=1;AF=0.500;AN=2;BaseQRankSum=2.784;ClippingRankSum=0.000;DP=67;ExcessHet=3.0103;FS=18.631;MLEAC=1;MLEAF=0.500;MQ=43.97;MQRankSum=-0.482;QD=19.18;ReadPosRankSum=-1.213;SOR=1.437	GT:AD:DP:GQ:PL	0/1:14,52:66:99:1294,0,184
3R	10446677	.	T	G	1240.77	.	AC=1;AF=0.500;AN=2;BaseQRankSum=-1.912;ClippingRankSum=0.000;DP=62;ExcessHet=3.0103;FS=5.928;MLEAC=1;MLEAF=0.500;MQ=43.97;MQRankSum=-0.337;QD=20.01;ReadPosRankSum=-0.160;SOR=0.415	GT:AD:DP:GQ:PL	0/1:8,54:62:50:1269,0,50
3R	10446847	.	A	G	1203.77	.	AC=1;AF=0.500;AN=2;BaseQRankSum=2.946;ClippingRankSum=0.000;DP=64;ExcessHet=3.0103;FS=1.219;MLEAC=1;MLEAF=0.500;MQ=44.00;MQRankSum=0.000;QD=18.81;ReadPosRankSum=-0.786;SOR=0.519	GT:AD:DP:GQ:PL	0/1:13,51:64:99:1232,0,158
3R	10446891	.	C	CAAA	2915.73	.	AC=2;AF=1.00;AN=2;DP=62;ExcessHet=3.0103;FS=0.000;MLEAC=2;MLEAF=1.00;MQ=44.18;QD=28.74;SOR=1.067	GT:AD:DP:GQ:PL	1/1:0,62:62:99:2953,211,0
3R	10446895	.	G	A	3037.77	.	AC=2;AF=1.00;AN=2;DP=69;ExcessHet=3.0103;FS=0.000;MLEAC=2;MLEAF=1.00;MQ=44.13;QD=32.84;SOR=1.296	GT:AD:DP:GQ:PL	1/1:0,69:69:99:3066,211,0
3R	10447072	.	GAAATTAAGCCCC	G	693.73	.	AC=1;AF=0.500;AN=2;BaseQRankSum=-1.293;ClippingRankSum=0.000;DP=69;ExcessHet=3.0103;FS=14.343;MLEAC=1;MLEAF=0.500;MQ=43.97;MQRankSum=-1.464;QD=10.20;ReadPosRankSum=0.458;SOR=1.756	GT:AD:DP:GQ:PL	0/1:47,21:68:99:731,0,2392
3R	10447258	.	C	A	1518.77	.	AC=2;AF=1.00;AN=2;DP=56;ExcessHet=3.0103;FS=0.000;MLEAC=2;MLEAF=1.00;MQ=43.95;QD=27.61;SOR=1.262	GT:AD:DP:GQ:PL	1/1:0,55:55:99:1547,164,0
3R	10447927	.	C	T	832.77	.	AC=1;AF=0.500;AN=2;BaseQRankSum=1.467;ClippingRankSum=0.000;DP=57;ExcessHet=3.0103;FS=5.895;MLEAC=1;MLEAF=0.500;MQ=44.00;MQRankSum=0.000;QD=14.87;ReadPosRankSum=-0.875;SOR=1.390	GT:AD:DP:GQ:PL	0/1:19,37:56:99:861,0,347
3R	10447936	.	G	GC	1297.73	.	AC=2;AF=1.00;AN=2;DP=54;ExcessHet=3.0103;FS=0.000;MLEAC=2;MLEAF=1.00;MQ=44.00;QD=27.04;SOR=1.067	GT:AD:DP:GQ:PL	1/1:0,48:48:99:1335,150,0
3R	10447950	.	A	C	1444.77	.	AC=2;AF=1.00;AN=2;DP=54;ExcessHet=3.0103;FS=0.000;MLEAC=2;MLEAF=1.00;MQ=44.00;QD=26.75;SOR=1.220	GT:AD:DP:GQ:PL	1/1:0,54:54:99:1473,161,0
3R	10447981	.	T	TGTGTGC	1332.73	.	AC=1;AF=0.500;AN=2;BaseQRankSum=0.288;ClippingRankSum=0.000;DP=54;ExcessHet=3.0103;FS=11.073;MLEAC=1;MLEAF=0.500;MQ=44.00;MQRankSum=0.000;QD=26.13;ReadPosRankSum=0.730;SOR=1.415	GT:AD:DP:GQ:PL	0/1:18,33:51:99:1370,0,654
3R	10448141	.	T	A	1094.77	.	AC=1;AF=0.500;AN=2;BaseQRankSum=-3.906;ClippingRankSum=0.000;DP=85;ExcessHet=3.0103;FS=1.906;MLEAC=1;MLEAF=0.500;MQ=43.81;MQRankSum=0.215;QD=13.03;ReadPosRankSum=-0.468;SOR=0.471	GT:AD:DP:GQ:PL	0/1:52,32:84:99:1123,0,2013
3R	10448151	.	T	A	1093.77	.	AC=1;AF=0.500;AN=2;BaseQRankSum=-0.511;ClippingRankSum=0.000;DP=82;ExcessHet=3.0103;FS=0.881;MLEAC=1;MLEAF=0.500;MQ=43.80;MQRankSum=0.223;QD=13.50;ReadPosRankSum=-1.382;SOR=0.542	GT:AD:DP:GQ:PL	0/1:50,31:81:99:1122,0,1973
3R	10448169	.	G	A	2281.77	.	AC=2;AF=1.00;AN=2;DP=81;ExcessHet=3.0103;FS=0.000;MLEAC=2;MLEAF=1.00;MQ=43.98;QD=28.17;SOR=1.124	GT:AD:DP:GQ:PL	1/1:0,81:81:99:2310,243,0
3R	10448231	.	G	T	1171.77	.	AC=1;AF=0.500;AN=2;BaseQRankSum=0.058;ClippingRankSum=0.000;DP=76;ExcessHet=3.0103;FS=2.060;MLEAC=1;MLEAF=0.500;MQ=44.00;MQRankSum=0.000;QD=15.42;ReadPosRankSum=-1.024;SOR=1.036	GT:AD:DP:GQ:PL	0/1:24,52:76:99:1200,0,441
3R	10448934	.	T	C	264.77	.	AC=1;AF=0.500;AN=2;BaseQRankSum=-1.730;ClippingRankSum=0.000;DP=56;ExcessHet=3.0103;FS=0.000;MLEAC=1;MLEAF=0.500;MQ=43.91;MQRankSum=-0.546;QD=4.73;ReadPosRankSum=-1.822;SOR=0.598	GT:AD:DP:GQ:PL	0/1:38,18:56:99:293,0,890
3R	10449229	.	T	C	199.77	.	AC=1;AF=0.500;AN=2;BaseQRankSum=-0.915;ClippingRankSum=0.000;DP=62;ExcessHet=3.0103;FS=1.116;MLEAC=1;MLEAF=0.500;MQ=44.00;MQRankSum=0.000;QD=3.22;ReadPosRankSum=0.798;SOR=0.914	GT:AD:DP:GQ:PL	0/1:46,16:62:99:228,0,1118
3R	10449802	.	A	C	1777.77	.	AC=2;AF=1.00;AN=2;DP=64;ExcessHet=3.0103;FS=0.000;MLEAC=2;MLEAF=1.00;MQ=44.00;QD=27.78;SOR=0.966	GT:AD:DP:GQ:PL	1/1:0,64:64:99:1806,192,0
3R	10449828	.	GCAGTTTTACCC	G	1999.73	.	AC=1;AF=0.500;AN=2;BaseQRankSum=0.020;ClippingRankSum=0.000;DP=73;ExcessHet=3.0103;FS=0.995;MLEAC=1;MLEAF=0.500;MQ=44.00;MQRankSum=0.000;QD=28.17;ReadPosRankSum=-0.520;SOR=0.789	GT:AD:DP:GQ:PL	0/1:21,50:71:99:2037,0,731
3R	10449846	.	T	C	2904.77	.	AC=2;AF=1.00;AN=2;DP=74;ExcessHet=3.0103;FS=0.000;MLEAC=2;MLEAF=1.00;MQ=44.00;QD=28.21;SOR=0.747	GT:AD:DP:GQ:PL	1/1:0,74:74:99:2933,225,0
3R	10449983	.	GA	G	1585.73	.	AC=2;AF=1.00;AN=2;DP=77;ExcessHet=3.0103;FS=0.000;MLEAC=2;MLEAF=1.00;MQ=43.95;QD=21.14;SOR=0.719	GT:AD:DP:GQ:PL	1/1:0,75:75:99:1623,223,0
3R	10450063	.	T	A	2277.77	.	AC=2;AF=1.00;AN=2;DP=83;ExcessHet=3.0103;FS=0.000;MLEAC=2;MLEAF=1.00;MQ=43.93;QD=27.44;SOR=0.987	GT:AD:DP:GQ:PL	1/1:0,83:83:99:2306,248,0
3R	10450313	.	A	G	1563.77	.	AC=2;AF=1.00;AN=2;DP=57;ExcessHet=3.0103;FS=0.000;MLEAC=2;MLEAF=1.00;MQ=44.00;QD=27.43;SOR=1.140	GT:AD:DP:GQ:PL	1/1:0,57:57:99:1592,171,0
3R	10450857	.	G	A	1101.77	.	AC=1;AF=0.500;AN=2;BaseQRankSum=1.689;ClippingRankSum=0.000;DP=74;ExcessHet=3.0103;FS=0.929;MLEAC=1;MLEAF=0.500;MQ=43.96;MQRankSum=-0.708;QD=14.89;ReadPosRankSum=0.626;SOR=0.507	GT:AD:DP:GQ:PL	0/1:26,48:74:99:1130,0,514
3R	10450933	.	T	A	1987.77	.	AC=1;AF=0.500;AN=2;BaseQRankSum=-0.575;ClippingRankSum=0.000;DP=78;ExcessHet=3.0103;FS=0.000;MLEAC=1;MLEAF=0.500;MQ=43.73;MQRankSum=-1.225;QD=25.48;ReadPosRankSum=-0.008;SOR=0.770	GT:AD:DP:GQ:PL	0/1:26,52:78:99:2016,0,843
3R	10450958	.	C	G	2035.77	.	AC=1;AF=0.500;AN=2;BaseQRankSum=0.831;ClippingRankSum=0.000;DP=76;ExcessHet=3.0103;FS=0.000;MLEAC=1;MLEAF=0.500;MQ=43.72;MQRankSum=-1.103;QD=26.79;ReadPosRankSum=0.462;SOR=0.646	GT:AD:DP:GQ:PL	0/1:22,54:76:99:2064,0,741
3R	10450986	.	T	A	1974.77	.	AC=1;AF=0.500;AN=2;BaseQRankSum=2.338;ClippingRankSum=0.000;DP=78;ExcessHet=3.0103;FS=3.201;MLEAC=1;MLEAF=0.500;MQ=43.96;MQRankSum=-0.701;QD=25.32;ReadPosRankSum=4.025;SOR=1.106	GT:AD:DP:GQ:PL	0/1:27,51:78:99:2003,0,887
3R	10450993	.	A	G	2003.77	.	AC=1;AF=0.500;AN=2;BaseQRankSum=1.293;ClippingRankSum=0.000;DP=73;ExcessHet=3.0103;FS=3.435;MLEAC=1;MLEAF=0.500;MQ=43.96;MQRankSum=-0.649;QD=27.45;ReadPosRankSum=3.493;SOR=1.157	GT:AD:DP:GQ:PL	0/1:23,50:73:99:2032,0,807
3R	10451056	.	G	A	1097.77	.	AC=1;AF=0.500;AN=2;BaseQRankSum=-2.132;ClippingRankSum=0.000;DP=64;ExcessHet=3.0103;FS=4.100;MLEAC=1;MLEAF=0.500;MQ=43.95;MQRankSum=-0.566;QD=17.15;ReadPosRankSum=-2.007;SOR=0.278	GT:AD:DP:GQ:PL	0/1:17,47:64:99:1126,0,295
3R	10451102	.	T	G	422.77	.	AC=1;AF=0.500;AN=2;BaseQRankSum=-0.143;ClippingRankSum=0.000;DP=69;ExcessHet=3.0103;FS=0.000;MLEAC=1;MLEAF=0.500;MQ=43.94;MQRankSum=-0.482;QD=6.13;ReadPosRankSum=-0.924;SOR=0.602	GT:AD:DP:GQ:PL	0/1:46,23:69:99:451,0,1101
3R	10451147	.	G	T	1976.77	.	AC=2;AF=1.00;AN=2;DP=65;ExcessHet=3.0103;FS=0.000;MLEAC=2;MLEAF=1.00;MQ=44.07;QD=30.41;SOR=1.249	GT:AD:DP:GQ:PL	1/1:0,65:65:99:2005,195,0
3R	10451234	.	C	G	1865.77	.	AC=2;AF=1.00;AN=2;DP=43;ExcessHet=3.0103;FS=0.000;MLEAC=2;MLEAF=1.00;MQ=43.91;QD=29.42;SOR=1.402	GT:AD:DP:GQ:PL	1/1:0,42:42:99:1894,132,0
3R	10451247	.	C	T	740.77	.	AC=2;AF=1.00;AN=2;BaseQRankSum=2.124;ClippingRankSum=0.000;DP=43;ExcessHet=3.0103;FS=2.760;MLEAC=2;MLEAF=1.00;MQ=43.39;MQRankSum=1.913;QD=17.64;ReadPosRankSum=-1.478;SOR=0.257	GT:AD:DP:GQ:PL	1/1:2,40:42:83:769,83,0
3R	10451249	.	C	CT	731.73	.	AC=2;AF=1.00;AN=2;BaseQRankSum=0.911;ClippingRankSum=0.000;DP=43;ExcessHet=3.0103;FS=0.000;MLEAC=2;MLEAF=1.00;MQ=43.39;MQRankSum=-0.450;QD=17.02;ReadPosRankSum=1.952;SOR=0.760	GT:AD:DP:GQ:PL	1/1:3,40:43:62:769,62,0
3R	10451415	.	T	C	820.77	.	AC=1;AF=0.500;AN=2;BaseQRankSum=-0.745;ClippingRankSum=0.000;DP=53;ExcessHet=3.0103;FS=0.000;MLEAC=1;MLEAF=0.500;MQ=43.85;MQRankSum=-1.190;QD=15.49;ReadPosRankSum=0.516;SOR=0.808	GT:AD:DP:GQ:PL	0/1:17,36:53:99:849,0,333
3R	10451537	.	CTGTGTG	C,CTGTGTGTGTG	1313.73	.	AC=1,1;AF=0.500,0.500;AN=2;DP=43;ExcessHet=3.0103;FS=0.000;MLEAC=1,1;MLEAF=0.500,0.500;MQ=43.93;QD=26.06;SOR=0.880	GT:AD:DP:GQ:PL	1/2:0,13,20:33:99:1351,821,824,536,0,476
3R	10451678	.	C	T	1992.77	.	AC=2;AF=1.00;AN=2;DP=52;ExcessHet=3.0103;FS=0.000;MLEAC=2;MLEAF=1.00;MQ=44.18;QD=38.27;SOR=1.609	GT:AD:DP:GQ:PL	1/1:0,52:52:99:2021,159,0
3R	10451680	.	T	TA	378.73	.	AC=1;AF=0.500;AN=2;BaseQRankSum=-1.094;ClippingRankSum=0.000;DP=52;ExcessHet=3.0103;FS=2.707;MLEAC=1;MLEAF=0.500;MQ=44.18;MQRankSum=1.176;QD=7.89;ReadPosRankSum=1.216;SOR=0.371	GT:AD:DP:GQ:PL	0/1:21,27:48:99:416,0,404
3R	10452316	.	G	C	1710.77	.	AC=2;AF=1.00;AN=2;DP=62;ExcessHet=3.0103;FS=0.000;MLEAC=2;MLEAF=1.00;MQ=44.00;QD=27.59;SOR=0.758	GT:AD:DP:GQ:PL	1/1:0,62:62:99:1739,186,0
3R	10452707	.	C	T	2056.77	.	AC=2;AF=1.00;AN=2;DP=74;ExcessHet=3.0103;FS=0.000;MLEAC=2;MLEAF=1.00;MQ=44.00;QD=27.79;SOR=1.134	GT:AD:DP:GQ:PL	1/1:0,74:74:99:2085,222,0
3R	10453360	.	A	G	2703.77	.	AC=2;AF=1.00;AN=2;DP=64;ExcessHet=3.0103;FS=0.000;MLEAC=2;MLEAF=1.00;MQ=43.39;QD=37.48;SOR=0.756	GT:AD:DP:GQ:PL	1/1:0,64:64:99:2732,193,0
3R	10453383	.	A	G	2970.77	.	AC=2;AF=1.00;AN=2;DP=65;ExcessHet=3.0103;FS=0.000;MLEAC=2;MLEAF=1.00;MQ=43.53;QD=27.14;SOR=0.925	GT:AD:DP:GQ:PL	1/1:0,65:65:99:2999,202,0
3R	10453384	.	T	G	2970.77	.	AC=2;AF=1.00;AN=2;DP=62;ExcessHet=3.0103;FS=0.000;MLEAC=2;MLEAF=1.00;MQ=43.51;QD=29.77;SOR=0.899	GT:AD:DP:GQ:PL	1/1:0,62:62:99:2999,202,0
3R	10453396	.	G	A	2806.77	.	AC=2;AF=1.00;AN=2;DP=59;ExcessHet=3.0103;FS=0.000;MLEAC=2;MLEAF=1.00;MQ=43.45;QD=27.93;SOR=0.950	GT:AD:DP:GQ:PL	1/1:0,59:59:99:2835,190,0
3R	10453412	.	GAATAA	G	2662.73	.	AC=2;AF=1.00;AN=2;DP=57;ExcessHet=3.0103;FS=0.000;MLEAC=2;MLEAF=1.00;MQ=43.43;QD=25.58;SOR=0.960	GT:AD:DP:GQ:PL	1/1:0,57:57:99:2700,181,0
3R	10453431	.	C	T	2851.77	.	AC=2;AF=1.00;AN=2;DP=63;ExcessHet=3.0103;FS=0.000;MLEAC=2;MLEAF=1.00;MQ=43.45;QD=31.39;SOR=0.859	GT:AD:DP:GQ:PL	1/1:0,63:63:99:2880,193,0
3R	10453433	.	T	A	2851.77	.	AC=2;AF=1.00;AN=2;DP=63;ExcessHet=3.0103;FS=0.000;MLEAC=2;MLEAF=1.00;MQ=43.45;QD=27.66;SOR=0.859	GT:AD:DP:GQ:PL	1/1:0,63:63:99:2880,193,0
3R	10453439	.	ATTAAAT	A	2794.73	.	AC=2;AF=1.00;AN=2;DP=63;ExcessHet=3.0103;FS=0.000;MLEAC=2;MLEAF=1.00;MQ=43.45;QD=30.45;SOR=0.790	GT:AD:DP:GQ:PL	1/1:0,63:63:99:2832,193,0
3R	10453504	.	T	C	2689.77	.	AC=2;AF=1.00;AN=2;DP=61;ExcessHet=3.0103;FS=0.000;MLEAC=2;MLEAF=1.00;MQ=43.57;QD=26.29;SOR=0.941	GT:AD:DP:GQ:PL	1/1:0,61:61:99:2718,187,0
3R	10453527	.	A	T	2799.77	.	AC=2;AF=1.00;AN=2;DP=63;ExcessHet=3.0103;FS=0.000;MLEAC=2;MLEAF=1.00;MQ=43.61;QD=30.88;SOR=0.790	GT:AD:DP:GQ:PL	1/1:0,63:63:99:2828,190,0
3R	10453545	.	C	T	341.77	.	AC=1;AF=0.500;AN=2;BaseQRankSum=1.956;ClippingRankSum=0.000;DP=59;ExcessHet=3.0103;FS=0.000;MLEAC=1;MLEAF=0.500;MQ=43.62;MQRankSum=-1.949;QD=5.79;ReadPosRankSum=-0.725;SOR=0.563	GT:AD:DP:GQ:PL	0/1:41,18:59:99:370,0,991
3R	10453548	.	T	G	2659.77	.	AC=2;AF=1.00;AN=2;DP=57;ExcessHet=3.0103;FS=0.000;MLEAC=2;MLEAF=1.00;MQ=43.64;QD=28.91;SOR=0.728	GT:AD:DP:GQ:PL	1/1:0,57:57:99:2688,181,0
3R	10453549	.	C	T	2659.77	.	AC=2;AF=1.00;AN=2;DP=58;ExcessHet=3.0103;FS=0.000;MLEAC=2;MLEAF=1.00;MQ=43.65;QD=27.54;SOR=0.693	GT:AD:DP:GQ:PL	1/1:0,58:58:99:2688,181,0
3R	10454086	.	T	C	1837.77	.	AC=2;AF=1.00;AN=2;BaseQRankSum=-0.160;ClippingRankSum=0.000;DP=68;ExcessHet=3.0103;FS=3.701;MLEAC=2;MLEAF=1.00;MQ=44.00;MQRankSum=0.000;QD=27.03;ReadPosRankSum=-0.601;SOR=0.767	GT:AD:DP:GQ:PL	1/1:1,67:68:99:1866,175,0
3R	10454167	.	T	C	1425.77	.	AC=2;AF=1.00;AN=2;DP=55;ExcessHet=3.0103;FS=0.000;MLEAC=2;MLEAF=1.00;MQ=44.00;QD=25.92;SOR=1.262	GT:AD:DP:GQ:PL	1/1:0,55:55:99:1454,163,0
3R	10454378	.	G	GT	2676.73	.	AC=2;AF=1.00;AN=2;DP=61;ExcessHet=3.0103;FS=0.000;MLEAC=2;MLEAF=1.00;MQ=43.34;QD=29.75;SOR=0.725	GT:AD:DP:GQ:PL	1/1:0,61:61:99:2714,184,0
3R	10454383	.	C	T	2793.77	.	AC=2;AF=1.00;AN=2;DP=64;ExcessHet=3.0103;FS=0.000;MLEAC=2;MLEAF=1.00;MQ=43.37;QD=27.53;SOR=0.756	GT:AD:DP:GQ:PL	1/1:0,64:64:99:2822,196,0
3R	10454597	.	T	A	30.77	.	AC=1;AF=0.500;AN=2;BaseQRankSum=1.268;ClippingRankSum=0.000;DP=55;ExcessHet=3.0103;FS=1.374;MLEAC=1;MLEAF=0.500;MQ=44.00;MQRankSum=0.000;QD=0.56;ReadPosRankSum=1.023;SOR=0.827	GT:AD:DP:GQ:PL	0/1:46,9:55:59:59,0,1096
3R	10454787	.	A	C	45.77	.	AC=1;AF=0.500;AN=2;BaseQRankSum=-1.933;ClippingRankSum=0.000;DP=58;ExcessHet=3.0103;FS=0.000;MLEAC=1;MLEAF=0.500;MQ=44.00;MQRankSum=0.000;QD=0.79;ReadPosRankSum=0.667;SOR=0.846	GT:AD:DP:GQ:PL	0/1:49,9:58:74:74,0,1233
3R	10455029	.	C	T	289.77	.	AC=1;AF=0.500;AN=2;BaseQRankSum=1.284;ClippingRankSum=0.000;DP=71;ExcessHet=3.0103;FS=1.028;MLEAC=1;MLEAF=0.500;MQ=43.85;MQRankSum=-3.793;QD=4.08;ReadPosRankSum=-1.145;SOR=0.669	GT:AD:DP:GQ:PL	0/1:52,19:71:99:318,0,1202
3R	10455064	.	T	G	218.77	.	AC=1;AF=0.500;AN=2;BaseQRankSum=-2.207;ClippingRankSum=0.000;DP=60;ExcessHet=3.0103;FS=1.129;MLEAC=1;MLEAF=0.500;MQ=43.82;MQRankSum=-3.821;QD=3.65;ReadPosRankSum=-0.125;SOR=0.465	GT:AD:DP:GQ:PL	0/1:44,16:60:99:247,0,1068
3R	10455091	.	TTATTCAAATGAA	T	457.73	.	AC=1;AF=0.500;AN=2;BaseQRankSum=-1.653;ClippingRankSum=0.000;DP=61;ExcessHet=3.0103;FS=4.131;MLEAC=1;MLEAF=0.500;MQ=43.78;MQRankSum=-3.534;QD=7.63;ReadPosRankSum=0.880;SOR=0.546	GT:AD:DP:GQ:PL	0/1:45,15:60:99:495,0,2501
3R	10455299	.	C	CATGTGCA	1941.73	.	AC=2;AF=1.00;AN=2;DP=45;ExcessHet=3.0103;FS=0.000;MLEAC=2;MLEAF=1.00;MQ=43.83;QD=33.10;SOR=1.179	GT:AD:DP:GQ:PL	1/1:0,43:43:99:1979,135,0
3R	10455374	.	G	GC	123.73	.	AC=1;AF=0.500;AN=2;BaseQRankSum=-1.915;ClippingRankSum=0.000;DP=38;ExcessHet=3.0103;FS=5.457;MLEAC=1;MLEAF=0.500;MQ=43.90;MQRankSum=-2.163;QD=3.34;ReadPosRankSum=-0.565;SOR=1.802	GT:AD:DP:GQ:PL	0/1:26,11:37:99:161,0,537
3R	10455416	.	T	C	768.77	.	AC=1;AF=0.500;AN=2;BaseQRankSum=-2.251;ClippingRankSum=0.000;DP=48;ExcessHet=3.0103;FS=10.351;MLEAC=1;MLEAF=0.500;MQ=43.92;MQRankSum=2.379;QD=16.02;ReadPosRankSum=1.370;SOR=0.083	GT:AD:DP:GQ:PL	0/1:13,35:48:99:797,0,216
3R	10455561	.	T	TTGGCTGGA	154.73	.	AC=1;AF=0.500;AN=2;BaseQRankSum=-1.214;ClippingRankSum=0.000;DP=40;ExcessHet=3.0103;FS=15.721;MLEAC=1;MLEAF=0.500;MQ=43.88;MQRankSum=-2.200;QD=4.18;ReadPosRankSum=0.351;SOR=3.910	GT:AD:DP:GQ:PL	0/1:31,6:37:99:192,0,2700
3R	10455673	.	C	T	1439.77	.	AC=2;AF=1.00;AN=2;DP=45;ExcessHet=3.0103;FS=0.000;MLEAC=2;MLEAF=1.00;MQ=43.17;QD=31.99;SOR=0.929	GT:AD:DP:GQ:PL	1/1:0,45:45:99:1468,135,0
3R	10455675	.	G	A	140.77	.	AC=1;AF=0.500;AN=2;BaseQRankSum=-1.510;ClippingRankSum=0.000;DP=44;ExcessHet=3.0103;FS=5.220;MLEAC=1;MLEAF=0.500;MQ=43.15;MQRankSum=1.055;QD=3.20;ReadPosRankSum=0.815;SOR=1.708	GT:AD:DP:GQ:PL	0/1:33,11:44:99:169,0,809
3R	10455745	.	C	A	1164.77	.	AC=2;AF=1.00;AN=2;BaseQRankSum=1.773;ClippingRankSum=0.000;DP=44;ExcessHet=3.0103;FS=0.000;MLEAC=2;MLEAF=1.00;MQ=43.15;MQRankSum=-0.180;QD=26.47;ReadPosRankSum=-0.079;SOR=0.295	GT:AD:DP:GQ:PL	1/1:1,43:44:99:1193,122,0
3R	10455770	.	GATCGGA	G	1818.73	.	AC=2;AF=1.00;AN=2;DP=48;ExcessHet=3.0103;FS=0.000;MLEAC=2;MLEAF=1.00;MQ=42.86;QD=25.15;SOR=1.364	GT:AD:DP:GQ:PL	1/1:0,44:44:99:1856,132,0
3R	10455878	.	G	A	656.77	.	AC=1;AF=0.500;AN=2;BaseQRankSum=-0.045;ClippingRankSum=0.000;DP=54;ExcessHet=3.0103;FS=2.457;MLEAC=1;MLEAF=0.500;MQ=43.05;MQRankSum=-0.179;QD=12.16;ReadPosRankSum=-0.047;SOR=1.155	GT:AD:DP:GQ:PL	0/1:21,33:54:99:685,0,371
3R	10455957	.	T	C	227.77	.	AC=1;AF=0.500;AN=2;BaseQRankSum=-1.705;ClippingRankSum=0.000;DP=45;ExcessHet=3.0103;FS=0.000;MLEAC=1;MLEAF=0.500;MQ=44.00;MQRankSum=0.000;QD=5.06;ReadPosRankSum=0.512;SOR=0.530	GT:AD:DP:GQ:PL	0/1:31,14:45:99:256,0,725
3R	10456092	.	A	T	465.77	.	AC=1;AF=0.500;AN=2;BaseQRankSum=0.256;ClippingRankSum=0.000;DP=75;ExcessHet=3.0103;FS=1.977;MLEAC=1;MLEAF=0.500;MQ=44.00;MQRankSum=0.000;QD=6.21;ReadPosRankSum=0.194;SOR=0.639	GT:AD:DP:GQ:PL	0/1:50,25:75:99:494,0,1202
3R	10456194	.	G	GA,GAA	1634.73	.	AC=1,1;AF=0.500,0.500;AN=2;DP=76;ExcessHet=3.0103;FS=0.000;MLEAC=1,1;MLEAF=0.500,0.500;MQ=43.97;QD=22.70;SOR=1.002	GT:AD:DP:GQ:PL	1/2:0,54,18:72:99:1672,403,191,1040,0,930
3R	10456206	.	G	T	195.77	.	AC=1;AF=0.500;AN=2;BaseQRankSum=-1.117;ClippingRankSum=0.000;DP=74;ExcessHet=3.0103;FS=1.080;MLEAC=1;MLEAF=0.500;MQ=43.97;MQRankSum=0.578;QD=2.65;ReadPosRankSum=1.403;SOR=0.951	GT:AD:DP:GQ:PL	0/1:57,17:74:99:224,0,1323
3R	10456659	.	C	T	1100.77	.	AC=2;AF=1.00;AN=2;DP=40;ExcessHet=3.0103;FS=0.000;MLEAC=2;MLEAF=1.00;MQ=43.95;QD=27.52;SOR=0.693	GT:AD:DP:GQ:PL	1/1:0,40:40:99:1129,120,0
3R	10456757	.	A	AGGACCAAAAAG	408.73	.	AC=1;AF=0.500;AN=2;BaseQRankSum=-0.689;ClippingRankSum=0.000;DP=46;ExcessHet=3.0103;FS=7.274;MLEAC=1;MLEAF=0.500;MQ=43.91;MQRankSum=-2.244;QD=8.89;ReadPosRankSum=-1.490;SOR=0.955	GT:AD:DP:GQ:PL	0/1:33,13:46:99:446,0,1347
3R	10456784	.	C	A	184.77	.	AC=1;AF=0.500;AN=2;BaseQRankSum=0.196;ClippingRankSum=0.000;DP=54;ExcessHet=3.0103;FS=1.208;MLEAC=1;MLEAF=0.500;MQ=43.96;MQRankSum=-1.648;QD=3.42;ReadPosRankSum=-1.106;SOR=0.446	GT:AD:DP:GQ:PL	0/1:40,14:54:99:213,0,920
3R	10456798	.	C	T	1860.77	.	AC=2;AF=1.00;AN=2;DP=60;ExcessHet=3.0103;FS=0.000;MLEAC=2;MLEAF=1.00;MQ=43.97;QD=31.01;SOR=0.906	GT:AD:DP:GQ:PL	1/1:0,60:60:99:1889,180,0
3R	10456930	.	G	C	94.77	.	AC=1;AF=0.500;AN=2;BaseQRankSum=-1.335;ClippingRankSum=0.000;DP=56;ExcessHet=3.0103;FS=7.463;MLEAC=1;MLEAF=0.500;MQ=43.97;MQRankSum=0.539;QD=1.69;ReadPosRankSum=1.716;SOR=1.960	GT:AD:DP:GQ:PL	0/1:45,11:56:99:123,0,1134
3R	10457009	.	T	C	191.77	.	AC=1;AF=0.500;AN=2;BaseQRankSum=2.110;ClippingRankSum=0.000;DP=59;ExcessHet=3.0103;FS=0.000;MLEAC=1;MLEAF=0.500;MQ=43.95;MQRankSum=-1.674;QD=3.25;ReadPosRankSum=-1.411;SOR=0.724	GT:AD:DP:GQ:PL	0/1:44,15:59:99:220,0,971
3R	10457102	.	A	T	419.77	.	AC=1;AF=0.500;AN=2;BaseQRankSum=0.680;ClippingRankSum=0.000;DP=67;ExcessHet=3.0103;FS=0.000;MLEAC=1;MLEAF=0.500;MQ=44.00;MQRankSum=0.000;QD=6.27;ReadPosRankSum=2.386;SOR=0.749	GT:AD:DP:GQ:PL	0/1:44,23:67:99:448,0,1049
3R	10457154	.	CT	C	139.73	.	AC=1;AF=0.500;AN=2;BaseQRankSum=1.019;ClippingRankSum=0.000;DP=64;ExcessHet=3.0103;FS=1.134;MLEAC=1;MLEAF=0.500;MQ=44.00;MQRankSum=0.000;QD=2.37;ReadPosRankSum=-0.067;SOR=0.481	GT:AD:DP:GQ:PL	0/1:42,17:59:99:177,0,762
3R	10457358	.	CACCCACT	C	1440.73	.	AC=1;AF=0.500;AN=2;BaseQRankSum=-0.375;ClippingRankSum=0.000;DP=57;ExcessHet=3.0103;FS=2.561;MLEAC=1;MLEAF=0.500;MQ=43.77;MQRankSum=-0.608;QD=26.68;ReadPosRankSum=0.652;SOR=0.758	GT:AD:DP:GQ:PL	0/1:16,38:54:99:1478,0,1004
3R	10457495	.	A	G	892.77	.	AC=1;AF=0.500;AN=2;BaseQRankSum=-2.005;ClippingRankSum=0.000;DP=51;ExcessHet=3.0103;FS=7.344;MLEAC=1;MLEAF=0.500;MQ=44.00;MQRankSum=0.000;QD=17.51;ReadPosRankSum=1.303;SOR=0.233	GT:AD:DP:GQ:PL	0/1:12,39:51:99:921,0,199
3R	10457513	.	GA	G	740.73	.	AC=1;AF=0.500;AN=2;BaseQRankSum=0.079;ClippingRankSum=0.000;DP=56;ExcessHet=3.0103;FS=13.585;MLEAC=1;MLEAF=0.500;MQ=44.00;MQRankSum=0.000;QD=13.47;ReadPosRankSum=0.684;SOR=0.410	GT:AD:DP:GQ:PL	0/1:11,44:55:94:778,0,94
3R	10457571	.	T	A	1106.77	.	AC=1;AF=0.500;AN=2;BaseQRankSum=-0.422;ClippingRankSum=0.000;DP=63;ExcessHet=3.0103;FS=6.244;MLEAC=1;MLEAF=0.500;MQ=44.00;MQRankSum=0.000;QD=17.57;ReadPosRankSum=-0.637;SOR=0.611	GT:AD:DP:GQ:PL	0/1:14,49:63:99:1135,0,200
3R	10457681	.	A	ATT	1513.73	.	AC=2;AF=1.00;AN=2;DP=62;ExcessHet=3.0103;FS=0.000;MLEAC=1;MLEAF=0.500;MQ=44.00;QD=27.03;SOR=0.874	GT:AD:DP:GQ:PL	1/1:0,56:56:99:1525,151,0
3R	10459030	.	A	G	974.77	.	AC=1;AF=0.500;AN=2;BaseQRankSum=-0.766;ClippingRankSum=0.000;DP=65;ExcessHet=3.0103;FS=2.252;MLEAC=1;MLEAF=0.500;MQ=44.00;MQRankSum=0.000;QD=15.00;ReadPosRankSum=0.060;SOR=0.400	GT:AD:DP:GQ:PL	0/1:21,44:65:99:1003,0,398
3R	10459224	.	T	A	906.77	.	AC=1;AF=0.500;AN=2;BaseQRankSum=-2.253;ClippingRankSum=0.000;DP=63;ExcessHet=3.0103;FS=7.266;MLEAC=1;MLEAF=0.500;MQ=44.00;MQRankSum=0.000;QD=14.39;ReadPosRankSum=0.100;SOR=0.671	GT:AD:DP:GQ:PL	0/1:22,41:63:99:935,0,456
3R	10459267	.	C	G	1014.77	.	AC=1;AF=0.500;AN=2;BaseQRankSum=1.709;ClippingRankSum=0.000;DP=67;ExcessHet=3.0103;FS=8.989;MLEAC=1;MLEAF=0.500;MQ=44.00;MQRankSum=0.000;QD=15.38;ReadPosRankSum=0.040;SOR=0.631	GT:AD:DP:GQ:PL	0/1:23,43:66:99:1043,0,456
3R	10459328	.	G	T	1039.77	.	AC=1;AF=0.500;AN=2;BaseQRankSum=-0.730;ClippingRankSum=0.000;DP=66;ExcessHet=3.0103;FS=1.000;MLEAC=1;MLEAF=0.500;MQ=44.00;MQRankSum=0.000;QD=15.75;ReadPosRankSum=-1.223;SOR=0.645	GT:AD:DP:GQ:PL	0/1:22,44:66:99:1068,0,434
3R	10459643	.	G	T	161.77	.	AC=1;AF=0.500;AN=2;BaseQRankSum=0.797;ClippingRankSum=0.000;DP=60;ExcessHet=3.0103;FS=2.667;MLEAC=1;MLEAF=0.500;MQ=43.49;MQRankSum=-0.812;QD=2.74;ReadPosRankSum=-1.596;SOR=1.267	GT:AD:DP:GQ:PL	0/1:45,14:59:99:190,0,1846
3R	10459649	.	G	A	1064.77	.	AC=1;AF=0.500;AN=2;BaseQRankSum=1.666;ClippingRankSum=0.000;DP=60;ExcessHet=3.0103;FS=1.158;MLEAC=1;MLEAF=0.500;MQ=43.39;MQRankSum=1.477;QD=18.05;ReadPosRankSum=1.219;SOR=0.459	GT:AD:DP:GQ:PL	0/1:15,44:59:99:1093,0,473
3R	10459651	.	G	GCTTTTGCCA	485.73	.	AC=1;AF=0.500;AN=2;BaseQRankSum=0.859;ClippingRankSum=0.000;DP=59;ExcessHet=3.0103;FS=4.503;MLEAC=1;MLEAF=0.500;MQ=43.38;MQRankSum=-1.294;QD=9.71;ReadPosRankSum=-2.393;SOR=1.449	GT:AD:DP:GQ:PL	0/1:35,15:50:99:523,0,1412
3R	10459821	.	G	C	998.77	.	AC=1;AF=0.500;AN=2;BaseQRankSum=-0.161;ClippingRankSum=0.000;DP=59;ExcessHet=3.0103;FS=0.000;MLEAC=1;MLEAF=0.500;MQ=43.68;MQRankSum=0.861;QD=16.93;ReadPosRankSum=-2.232;SOR=0.782	GT:AD:DP:GQ:PL	0/1:15,44:59:99:1027,0,239
3R	10460730	.	C	CA	706.73	.	AC=2;AF=1.00;AN=2;BaseQRankSum=1.227;ClippingRankSum=0.000;DP=59;ExcessHet=3.0103;FS=0.000;MLEAC=2;MLEAF=1.00;MQ=43.97;MQRankSum=0.000;QD=13.86;ReadPosRankSum=-0.923;SOR=0.859	GT:AD:DP:GQ:PL	1/1:7,44:51:46:744,46,0
3R	10461128	.	G	GA	1863.73	.	AC=2;AF=1.00;AN=2;DP=72;ExcessHet=3.0103;FS=0.000;MLEAC=2;MLEAF=1.00;MQ=44.00;QD=26.62;SOR=0.693	GT:AD:DP:GQ:PL	1/1:0,70:70:99:1901,210,0
3R	10462203	.	A	G	1140.77	.	AC=1;AF=0.500;AN=2;BaseQRankSum=0.780;ClippingRankSum=0.000;DP=64;ExcessHet=3.0103;FS=1.129;MLEAC=1;MLEAF=0.500;MQ=43.97;MQRankSum=-0.516;QD=17.82;ReadPosRankSum=-0.075;SOR=0.721	GT:AD:DP:GQ:PL	0/1:15,49:64:99:1169,0,227
3R	10462214	.	T	G	1070.77	.	AC=1;AF=0.500;AN=2;BaseQRankSum=1.009;ClippingRankSum=0.000;DP=65;ExcessHet=3.0103;FS=0.000;MLEAC=1;MLEAF=0.500;MQ=43.97;MQRankSum=-0.536;QD=16.47;ReadPosRankSum=0.276;SOR=0.733	GT:AD:DP:GQ:PL	0/1:16,49:65:99:1099,0,213
3R	10462241	.	C	T	1261.77	.	AC=1;AF=0.500;AN=2;BaseQRankSum=-1.444;ClippingRankSum=0.000;DP=70;ExcessHet=3.0103;FS=1.131;MLEAC=1;MLEAF=0.500;MQ=43.97;MQRankSum=-0.492;QD=18.29;ReadPosRankSum=-0.558;SOR=0.448	GT:AD:DP:GQ:PL	0/1:15,54:69:99:1290,0,215
3R	10462396	.	A	T	1701.77	.	AC=2;AF=1.00;AN=2;DP=62;ExcessHet=3.0103;FS=0.000;MLEAC=2;MLEAF=1.00;MQ=43.97;QD=27.45;SOR=0.826	GT:AD:DP:GQ:PL	1/1:0,62:62:99:1730,185,0
3R	10463234	.	G	T	800.77	.	AC=1;AF=0.500;AN=2;BaseQRankSum=-0.921;ClippingRankSum=0.000;DP=43;ExcessHet=3.0103;FS=16.149;MLEAC=1;MLEAF=0.500;MQ=43.95;MQRankSum=-0.457;QD=18.62;ReadPosRankSum=0.533;SOR=0.477	GT:AD:DP:GQ:PL	0/1:9,34:43:99:829,0,126
3R	10463595	.	C	G	70.77	.	AC=1;AF=0.500;AN=2;BaseQRankSum=-0.036;ClippingRankSum=0.000;DP=45;ExcessHet=3.0103;FS=0.000;MLEAC=1;MLEAF=0.500;MQ=43.50;MQRankSum=-3.516;QD=1.77;ReadPosRankSum=0.086;SOR=0.743	GT:AD:DP:GQ:PL	0/1:32,8:40:99:99,0,775
3R	10463632	.	C	G	142.77	.	AC=1;AF=0.500;AN=2;BaseQRankSum=-2.258;ClippingRankSum=0.000;DP=47;ExcessHet=3.0103;FS=1.339;MLEAC=1;MLEAF=0.500;MQ=43.32;MQRankSum=-3.746;QD=3.32;ReadPosRankSum=0.359;SOR=1.015	GT:AD:DP:GQ:PL	0/1:31,12:43:99:171,0,763
3R	10463990	.	C	T	1228.77	.	AC=2;AF=1.00;AN=2;DP=49;ExcessHet=3.0103;FS=0.000;MLEAC=2;MLEAF=1.00;MQ=43.92;QD=27.93;SOR=0.883	GT:AD:DP:GQ:PL	1/1:0,44:44:99:1257,132,0
3R	10464038	3R_10464038_SNP	T	C	127.77	.	AC=1;AF=0.500;AN=2;BaseQRankSum=1.120;ClippingRankSum=0.000;DB;DP=44;ExcessHet=3.0103;FS=3.255;MLEAC=1;MLEAF=0.500;MQ=43.96;MQRankSum=-1.733;QD=3.04;ReadPosRankSum=1.972;SOR=1.426	GT:AD:DP:GQ:PL	0/1:32,10:42:99:156,0,767
3R	10464220	.	TGGAAAGCCGGA	T	424.73	.	AC=1;AF=0.500;AN=2;BaseQRankSum=-0.710;ClippingRankSum=0.000;DP=54;ExcessHet=3.0103;FS=0.000;MLEAC=1;MLEAF=0.500;MQ=43.91;MQRankSum=0.898;QD=8.17;ReadPosRankSum=1.605;SOR=0.551	GT:AD:DP:GQ:PL	0/1:38,14:52:99:462,0,2113
3R	10464414	.	T	A	532.77	.	AC=1;AF=0.500;AN=2;BaseQRankSum=0.409;ClippingRankSum=0.000;DP=35;ExcessHet=3.0103;FS=3.426;MLEAC=1;MLEAF=0.500;MQ=44.00;MQRankSum=0.000;QD=15.22;ReadPosRankSum=0.263;SOR=0.965	GT:AD:DP:GQ:PL	0/1:10,25:35:99:561,0,178
3R	10464585	.	C	T	1099.77	.	AC=1;AF=0.500;AN=2;BaseQRankSum=0.317;ClippingRankSum=0.000;DP=71;ExcessHet=3.0103;FS=0.992;MLEAC=1;MLEAF=0.500;MQ=43.97;MQRankSum=-0.662;QD=15.49;ReadPosRankSum=0.345;SOR=0.972	GT:AD:DP:GQ:PL	0/1:23,48:71:99:1128,0,419
3R	10465070	.	G	A	652.77	.	AC=1;AF=0.500;AN=2;BaseQRankSum=0.239;ClippingRankSum=0.000;DP=67;ExcessHet=3.0103;FS=9.339;MLEAC=1;MLEAF=0.500;MQ=44.00;MQRankSum=0.000;QD=9.74;ReadPosRankSum=1.146;SOR=0.911	GT:AD:DP:GQ:PL	0/1:47,20:67:99:681,0,2413
3R	10465071	.	A	T	652.77	.	AC=1;AF=0.500;AN=2;BaseQRankSum=0.741;ClippingRankSum=0.000;DP=68;ExcessHet=3.0103;FS=9.516;MLEAC=1;MLEAF=0.500;MQ=44.00;MQRankSum=0.000;QD=9.60;ReadPosRankSum=0.919;SOR=0.901	GT:AD:DP:GQ:PL	0/1:48,20:68:99:681,0,2413
3R	10465427	.	G	A	1622.77	.	AC=2;AF=1.00;AN=2;DP=64;ExcessHet=3.0103;FS=0.000;MLEAC=2;MLEAF=1.00;MQ=43.97;QD=27.98;SOR=0.997	GT:AD:DP:GQ:PL	1/1:0,58:58:99:1651,174,0
3R	10466028	.	G	T	1100.77	.	AC=1;AF=0.500;AN=2;BaseQRankSum=1.157;ClippingRankSum=0.000;DP=58;ExcessHet=3.0103;FS=4.961;MLEAC=1;MLEAF=0.500;MQ=44.00;MQRankSum=0.000;QD=19.66;ReadPosRankSum=0.634;SOR=0.227	GT:AD:DP:GQ:PL	0/1:11,45:56:99:1129,0,131
3R	10466163	.	A	G	1920.77	.	AC=2;AF=1.00;AN=2;BaseQRankSum=1.732;ClippingRankSum=0.000;DP=74;ExcessHet=3.0103;FS=3.720;MLEAC=2;MLEAF=1.00;MQ=43.97;MQRankSum=0.000;QD=26.31;ReadPosRankSum=1.757;SOR=0.777	GT:AD:DP:GQ:PL	1/1:1,72:73:99:1949,208,0
3R	10466376	.	C	T	96.77	.	AC=1;AF=0.500;AN=2;BaseQRankSum=1.175;ClippingRankSum=0.000;DP=54;ExcessHet=3.0103;FS=1.329;MLEAC=1;MLEAF=0.500;MQ=44.00;MQRankSum=0.000;QD=1.79;ReadPosRankSum=2.038;SOR=0.465	GT:AD:DP:GQ:PL	0/1:44,10:54:99:125,0,1049
3R	10466667	.	T	A	750.77	.	AC=1;AF=0.500;AN=2;BaseQRankSum=1.311;ClippingRankSum=0.000;DP=46;ExcessHet=3.0103;FS=1.253;MLEAC=1;MLEAF=0.500;MQ=44.00;MQRankSum=0.000;QD=16.32;ReadPosRankSum=-0.211;SOR=0.487	GT:AD:DP:GQ:PL	0/1:13,33:46:99:779,0,230
3R	10466828	.	T	A	1638.77	.	AC=1;AF=0.500;AN=2;BaseQRankSum=-1.505;ClippingRankSum=0.000;DP=59;ExcessHet=3.0103;FS=6.050;MLEAC=1;MLEAF=0.500;MQ=43.90;MQRankSum=-1.194;QD=27.78;ReadPosRankSum=-0.254;SOR=1.632	GT:AD:DP:GQ:PL	0/1:19,40:59:99:1667,0,845
3R	10466829	.	G	A	1638.77	.	AC=1;AF=0.500;AN=2;BaseQRankSum=2.817;ClippingRankSum=0.000;DP=61;ExcessHet=3.0103;FS=6.127;MLEAC=1;MLEAF=0.500;MQ=43.90;MQRankSum=-1.164;QD=26.87;ReadPosRankSum=-0.691;SOR=1.740	GT:AD:DP:GQ:PL	0/1:19,42:61:99:1667,0,845
3R	10467121	.	C	CTCGAT	2755.73	.	AC=2;AF=1.00;AN=2;DP=65;ExcessHet=3.0103;FS=0.000;MLEAC=2;MLEAF=1.00;MQ=46.27;QD=33.53;SOR=1.179	GT:AD:DP:GQ:PL	1/1:0,63:63:99:2793,192,0
3R	10467294	.	TC	T	283.73	.	AC=1;AF=0.500;AN=2;BaseQRankSum=-0.034;ClippingRankSum=0.000;DP=81;ExcessHet=3.0103;FS=1.055;MLEAC=1;MLEAF=0.500;MQ=43.91;MQRankSum=0.000;QD=3.78;ReadPosRankSum=-0.074;SOR=0.879	GT:AD:DP:GQ:PL	0/1:57,18:75:99:321,0,1477
3R	10467382	.	A	T	236.77	.	AC=1;AF=0.500;AN=2;BaseQRankSum=-0.359;ClippingRankSum=0.000;DP=62;ExcessHet=3.0103;FS=3.969;MLEAC=1;MLEAF=0.500;MQ=44.00;MQRankSum=0.000;QD=3.82;ReadPosRankSum=-1.448;SOR=0.774	GT:AD:DP:GQ:PL	0/1:46,16:62:99:265,0,1052
3R	10467437	.	A	G	67.77	.	AC=1;AF=0.500;AN=2;BaseQRankSum=0.388;ClippingRankSum=0.000;DP=55;ExcessHet=3.0103;FS=3.403;MLEAC=1;MLEAF=0.500;MQ=44.00;MQRankSum=0.000;QD=1.23;ReadPosRankSum=1.481;SOR=1.532	GT:AD:DP:GQ:PL	0/1:46,9:55:96:96,0,1154
3R	10467878	.	G	A	344.77	.	AC=1;AF=0.500;AN=2;BaseQRankSum=0.048;ClippingRankSum=0.000;DP=53;ExcessHet=3.0103;FS=1.108;MLEAC=1;MLEAF=0.500;MQ=44.00;MQRankSum=0.000;QD=6.51;ReadPosRankSum=-1.860;SOR=1.022	GT:AD:DP:GQ:PL	0/1:34,19:53:99:373,0,800
3R	10468157	.	G	A	381.77	.	AC=1;AF=0.500;AN=2;BaseQRankSum=0.855;ClippingRankSum=0.000;DP=71;ExcessHet=3.0103;FS=2.229;MLEAC=1;MLEAF=0.500;MQ=43.94;MQRankSum=0.686;QD=5.45;ReadPosRankSum=0.651;SOR=0.402	GT:AD:DP:GQ:PL	0/1:49,21:70:99:410,0,1174
3R	10468430	.	G	A	1298.77	.	AC=1;AF=0.500;AN=2;BaseQRankSum=-1.047;ClippingRankSum=0.000;DP=68;ExcessHet=3.0103;FS=8.823;MLEAC=1;MLEAF=0.500;MQ=43.85;MQRankSum=-0.700;QD=19.10;ReadPosRankSum=-0.136;SOR=1.011	GT:AD:DP:GQ:PL	0/1:14,54:68:99:1327,0,174
3R	10468708	.	G	A	1049.77	.	AC=1;AF=0.500;AN=2;BaseQRankSum=0.316;ClippingRankSum=0.000;DP=53;ExcessHet=3.0103;FS=12.134;MLEAC=1;MLEAF=0.500;MQ=43.46;MQRankSum=-1.249;QD=19.81;ReadPosRankSum=0.919;SOR=0.048	GT:AD:DP:GQ:PL	0/1:9,44:53:90:1078,0,90
3R	10468782	.	T	A	1173.77	.	AC=1;AF=0.500;AN=2;BaseQRankSum=2.921;ClippingRankSum=0.000;DP=57;ExcessHet=3.0103;FS=11.041;MLEAC=1;MLEAF=0.500;MQ=43.79;MQRankSum=-0.981;QD=20.59;ReadPosRankSum=-1.393;SOR=0.566	GT:AD:DP:GQ:PL	0/1:9,48:57:34:1202,0,34
3R	10468915	.	T	TGGGG	217.76	.	AC=2;AF=1.00;AN=2;BaseQRankSum=-0.489;ClippingRankSum=0.000;DP=21;ExcessHet=3.0103;FS=0.000;MLEAC=2;MLEAF=1.00;MQ=43.02;MQRankSum=-0.674;QD=27.22;ReadPosRankSum=-1.534;SOR=0.595	GT:AD:DP:GQ:PL	1/1:1,7:8:22:255,22,0
3R	10468922	.	C	G	204.53	.	AC=1;AF=0.500;AN=2;BaseQRankSum=-1.097;ClippingRankSum=0.000;DP=11;ExcessHet=3.0103;FS=0.000;MLEAC=1;MLEAF=0.500;MQ=43.11;MQRankSum=-0.875;QD=18.59;ReadPosRankSum=0.023;SOR=0.892	GT:AD:DP:GQ:PL	0/1:2,9:11:3:231,0,3
3R	10469761	.	C	G	772.77	.	AC=1;AF=0.500;AN=2;BaseQRankSum=1.639;ClippingRankSum=0.000;DP=51;ExcessHet=3.0103;FS=2.581;MLEAC=1;MLEAF=0.500;MQ=44.00;MQRankSum=0.000;QD=15.15;ReadPosRankSum=1.121;SOR=0.354	GT:AD:DP:GQ:PL	0/1:17,34:51:99:801,0,298
3R	10470164	.	A	G	1037.77	.	AC=1;AF=0.500;AN=2;BaseQRankSum=1.491;ClippingRankSum=0.000;DP=68;ExcessHet=3.0103;FS=0.977;MLEAC=1;MLEAF=0.500;MQ=43.80;MQRankSum=-1.133;QD=15.26;ReadPosRankSum=0.135;SOR=0.762	GT:AD:DP:GQ:PL	0/1:23,45:68:99:1066,0,430
3R	10470319	.	A	ATG	1283.73	.	AC=1;AF=0.500;AN=2;BaseQRankSum=-0.072;ClippingRankSum=0.000;DP=48;ExcessHet=3.0103;FS=9.538;MLEAC=1;MLEAF=0.500;MQ=42.94;MQRankSum=0.625;QD=27.31;ReadPosRankSum=-1.133;SOR=0.117	GT:AD:DP:GQ:PL	0/1:14,33:47:99:1321,0,469
3R	10470323	.	A	ACATTG	1410.73	.	AC=1;AF=0.500;AN=2;BaseQRankSum=-2.065;ClippingRankSum=0.000;DP=47;ExcessHet=3.0103;FS=7.194;MLEAC=1;MLEAF=0.500;MQ=42.92;MQRankSum=0.625;QD=30.02;ReadPosRankSum=-0.934;SOR=0.146	GT:AD:DP:GQ:PL	0/1:14,33:47:99:1448,0,457
3R	10470324	.	T	TACATGG	354.73	.	AC=1;AF=0.500;AN=2;BaseQRankSum=-1.285;ClippingRankSum=0.000;DP=48;ExcessHet=3.0103;FS=5.015;MLEAC=1;MLEAF=0.500;MQ=42.94;MQRankSum=-1.186;QD=7.71;ReadPosRankSum=1.884;SOR=1.609	GT:AD:DP:GQ:PL	0/1:34,12:46:99:392,0,1438
3R	10470351	.	A	ACTATAAGTCAATC,ATTAGAAGTCAATC	2224.73	.	AC=1,1;AF=0.500,0.500;AN=2;DP=47;ExcessHet=3.0103;FS=0.000;MLEAC=1,1;MLEAF=0.500,0.500;MQ=42.87;QD=32.10;SOR=1.203	GT:AD:DP:GQ:PL	1/2:0,32,14:46:99:2262,591,467,1479,0,1414
3R	10470374	.	A	C	239.77	.	AC=1;AF=0.500;AN=2;BaseQRankSum=0.283;ClippingRankSum=0.000;DP=47;ExcessHet=3.0103;FS=12.496;MLEAC=1;MLEAF=0.500;MQ=43.01;MQRankSum=-1.188;QD=5.10;ReadPosRankSum=-0.872;SOR=2.429	GT:AD:DP:GQ:PL	0/1:32,15:47:99:268,0,725
3R	10470462	.	C	T	223.77	.	AC=1;AF=0.500;AN=2;BaseQRankSum=1.282;ClippingRankSum=0.000;DP=56;ExcessHet=3.0103;FS=2.619;MLEAC=1;MLEAF=0.500;MQ=43.74;MQRankSum=0.823;QD=4.00;ReadPosRankSum=-0.488;SOR=1.029	GT:AD:DP:GQ:PL	0/1:41,15:56:99:252,0,975
3R	10470510	.	T	A	313.77	.	AC=1;AF=0.500;AN=2;BaseQRankSum=-3.099;ClippingRankSum=0.000;DP=53;ExcessHet=3.0103;FS=7.915;MLEAC=1;MLEAF=0.500;MQ=43.82;MQRankSum=0.705;QD=5.92;ReadPosRankSum=-1.920;SOR=0.999	GT:AD:DP:GQ:PL	0/1:35,18:53:99:342,0,832
3R	10470523	.	T	C	524.77	.	AC=1;AF=0.500;AN=2;BaseQRankSum=0.653;ClippingRankSum=0.000;DP=53;ExcessHet=3.0103;FS=6.181;MLEAC=1;MLEAF=0.500;MQ=43.85;MQRankSum=0.254;QD=9.90;ReadPosRankSum=0.126;SOR=1.121	GT:AD:DP:GQ:PL	0/1:37,16:53:99:553,0,1499
3R	10470526	.	A	T	878.77	.	AC=1;AF=0.500;AN=2;BaseQRankSum=1.123;ClippingRankSum=0.000;DP=53;ExcessHet=3.0103;FS=6.181;MLEAC=1;MLEAF=0.500;MQ=43.85;MQRankSum=-0.212;QD=16.58;ReadPosRankSum=0.000;SOR=0.732	GT:AD:DP:GQ:PL	0/1:16,37:53:99:907,0,553
3R	10470573	.	T	A	284.77	.	AC=1;AF=0.500;AN=2;BaseQRankSum=-1.340;ClippingRankSum=0.000;DP=47;ExcessHet=3.0103;FS=4.249;MLEAC=1;MLEAF=0.500;MQ=43.92;MQRankSum=-0.449;QD=6.06;ReadPosRankSum=1.112;SOR=0.745	GT:AD:DP:GQ:PL	0/1:31,16:47:99:313,0,749
3R	10470626	.	G	A	611.77	.	AC=1;AF=0.500;AN=2;BaseQRankSum=0.649;ClippingRankSum=0.000;DP=41;ExcessHet=3.0103;FS=0.000;MLEAC=1;MLEAF=0.500;MQ=43.95;MQRankSum=1.440;QD=14.92;ReadPosRankSum=0.494;SOR=0.795	GT:AD:DP:GQ:PL	0/1:14,27:41:99:640,0,277
3R	10470926	.	T	C	1441.77	.	AC=2;AF=1.00;AN=2;DP=52;ExcessHet=3.0103;FS=0.000;MLEAC=2;MLEAF=1.00;MQ=44.00;QD=27.73;SOR=1.893	GT:AD:DP:GQ:PL	1/1:0,52:52:99:1470,156,0
3R	10471101	.	A	G	1689.77	.	AC=2;AF=1.00;AN=2;BaseQRankSum=-0.953;ClippingRankSum=0.000;DP=66;ExcessHet=3.0103;FS=0.000;MLEAC=2;MLEAF=1.00;MQ=44.00;MQRankSum=0.000;QD=25.60;ReadPosRankSum=-0.454;SOR=0.322	GT:AD:DP:GQ:PL	1/1:1,65:66:99:1718,168,0
3R	10471588	.	C	A	1570.77	.	AC=2;AF=1.00;AN=2;DP=58;ExcessHet=3.0103;FS=0.000;MLEAC=2;MLEAF=1.00;MQ=43.80;QD=27.56;SOR=0.877	GT:AD:DP:GQ:PL	1/1:0,57:57:99:1599,171,0
3R	10471811	.	C	A	1195.77	.	AC=1;AF=0.500;AN=2;BaseQRankSum=-1.172;ClippingRankSum=0.000;DP=68;ExcessHet=3.0103;FS=1.136;MLEAC=1;MLEAF=0.500;MQ=43.97;MQRankSum=-0.501;QD=17.85;ReadPosRankSum=-0.732;SOR=0.450	GT:AD:DP:GQ:PL	0/1:15,52:67:99:1224,0,221
3R	10471858	.	T	C	1950.77	.	AC=2;AF=1.00;AN=2;BaseQRankSum=1.853;ClippingRankSum=0.000;DP=70;ExcessHet=3.0103;FS=0.000;MLEAC=2;MLEAF=1.00;MQ=44.00;MQRankSum=0.000;QD=27.87;ReadPosRankSum=-0.050;SOR=0.235	GT:AD:DP:GQ:PL	1/1:1,69:70:99:1979,200,0
3R	10471898	.	C	A	1279.77	.	AC=1;AF=0.500;AN=2;BaseQRankSum=1.517;ClippingRankSum=0.000;DP=72;ExcessHet=3.0103;FS=2.321;MLEAC=1;MLEAF=0.500;MQ=44.00;MQRankSum=0.000;QD=17.77;ReadPosRankSum=-0.924;SOR=1.118	GT:AD:DP:GQ:PL	0/1:18,54:72:99:1308,0,246
3R	10471969	.	C	T	1489.77	.	AC=1;AF=0.500;AN=2;BaseQRankSum=0.359;ClippingRankSum=0.000;DP=79;ExcessHet=3.0103;FS=0.000;MLEAC=1;MLEAF=0.500;MQ=44.00;MQRankSum=0.000;QD=18.86;ReadPosRankSum=0.046;SOR=0.819	GT:AD:DP:GQ:PL	0/1:16,63:79:99:1518,0,223
3R	10471989	.	T	A	1380.77	.	AC=1;AF=0.500;AN=2;BaseQRankSum=2.062;ClippingRankSum=0.000;DP=72;ExcessHet=3.0103;FS=0.000;MLEAC=1;MLEAF=0.500;MQ=44.00;MQRankSum=0.000;QD=19.18;ReadPosRankSum=1.196;SOR=0.593	GT:AD:DP:GQ:PL	0/1:14,58:72:99:1409,0,171
3R	10472050	.	A	T	2198.77	.	AC=1;AF=0.500;AN=2;BaseQRankSum=2.838;ClippingRankSum=0.000;DP=67;ExcessHet=3.0103;FS=1.240;MLEAC=1;MLEAF=0.500;MQ=43.96;MQRankSum=-0.428;QD=32.82;ReadPosRankSum=-0.049;SOR=0.492	GT:AD:DP:GQ:PL	0/1:12,55:67:99:2227,0,349
3R	10472058	.	C	T	2102.77	.	AC=1;AF=0.500;AN=2;BaseQRankSum=2.876;ClippingRankSum=0.000;DP=66;ExcessHet=3.0103;FS=4.176;MLEAC=1;MLEAF=0.500;MQ=43.96;MQRankSum=-0.482;QD=31.86;ReadPosRankSum=1.138;SOR=0.307	GT:AD:DP:GQ:PL	0/1:14,52:66:99:2131,0,385
3R	10472075	.	T	A	1243.77	.	AC=1;AF=0.500;AN=2;BaseQRankSum=-1.441;ClippingRankSum=0.000;DP=64;ExcessHet=3.0103;FS=2.784;MLEAC=1;MLEAF=0.500;MQ=43.95;MQRankSum=-0.440;QD=19.43;ReadPosRankSum=-0.232;SOR=0.347	GT:AD:DP:GQ:PL	0/1:12,52:64:99:1272,0,157
3R	10472128	.	C	T	1163.77	.	AC=1;AF=0.500;AN=2;BaseQRankSum=2.139;ClippingRankSum=0.000;DP=61;ExcessHet=3.0103;FS=0.000;MLEAC=1;MLEAF=0.500;MQ=43.95;MQRankSum=-0.454;QD=19.08;ReadPosRankSum=-1.441;SOR=0.733	GT:AD:DP:GQ:PL	0/1:12,49:61:99:1192,0,128
3R	10472233	.	T	C	1248.77	.	AC=2;AF=1.00;AN=2;DP=47;ExcessHet=3.0103;FS=0.000;MLEAC=2;MLEAF=1.00;MQ=44.00;QD=26.57;SOR=0.919	GT:AD:DP:GQ:PL	1/1:0,47:47:99:1277,140,0
3R	10472381	.	T	C	1483.77	.	AC=2;AF=1.00;AN=2;DP=54;ExcessHet=3.0103;FS=0.000;MLEAC=2;MLEAF=1.00;MQ=43.96;QD=27.48;SOR=0.846	GT:AD:DP:GQ:PL	1/1:0,54:54:99:1512,162,0
3R	10472403	.	AT	A	2125.73	.	AC=2;AF=1.00;AN=2;DP=57;ExcessHet=3.0103;FS=0.000;MLEAC=2;MLEAF=1.00;MQ=43.97;QD=29.63;SOR=1.047	GT:AD:DP:GQ:PL	1/1:0,57:57:99:2163,171,0
3R	10472427	.	C	T	958.77	.	AC=1;AF=0.500;AN=2;BaseQRankSum=-0.260;ClippingRankSum=0.000;DP=59;ExcessHet=3.0103;FS=10.345;MLEAC=1;MLEAF=0.500;MQ=43.90;MQRankSum=-1.099;QD=16.25;ReadPosRankSum=0.997;SOR=0.503	GT:AD:DP:GQ:PL	0/1:17,42:59:99:987,0,312
3R	10472615	.	G	A	2159.77	.	AC=2;AF=1.00;AN=2;DP=78;ExcessHet=3.0103;FS=0.000;MLEAC=2;MLEAF=1.00;MQ=43.96;QD=27.69;SOR=0.976	GT:AD:DP:GQ:PL	1/1:0,78:78:99:2188,234,0
3R	10472772	.	C	A	3539.77	.	AC=2;AF=1.00;AN=2;DP=79;ExcessHet=3.0103;FS=0.000;MLEAC=2;MLEAF=1.00;MQ=43.95;QD=22.83;SOR=0.770	GT:AD:DP:GQ:PL	1/1:0,79:79:99:3568,241,0
3R	10472782	.	T	C	3822.77	.	AC=2;AF=1.00;AN=2;BaseQRankSum=-0.817;ClippingRankSum=0.000;DP=86;ExcessHet=3.0103;FS=0.000;MLEAC=2;MLEAF=1.00;MQ=43.95;MQRankSum=-0.077;QD=31.41;ReadPosRankSum=1.540;SOR=0.260	GT:AD:DP:GQ:PL	1/1:1,85:86:99:3851,211,0
3R	10472788	.	A	G	3569.77	.	AC=2;AF=1.00;AN=2;BaseQRankSum=0.550;ClippingRankSum=0.000;DP=83;ExcessHet=3.0103;FS=3.170;MLEAC=2;MLEAF=1.00;MQ=43.95;MQRankSum=-0.079;QD=30.20;ReadPosRankSum=1.373;SOR=0.378	GT:AD:DP:GQ:PL	1/1:1,82:83:99:3598,193,0
3R	10472952	.	G	T	1933.77	.	AC=2;AF=1.00;AN=2;BaseQRankSum=1.346;ClippingRankSum=0.000;DP=75;ExcessHet=3.0103;FS=0.000;MLEAC=2;MLEAF=1.00;MQ=43.97;MQRankSum=0.000;QD=26.49;ReadPosRankSum=1.767;SOR=0.270	GT:AD:DP:GQ:PL	1/1:1,72:73:99:1962,192,0
3R	10473082	.	A	C	1924.77	.	AC=2;AF=1.00;AN=2;BaseQRankSum=-1.470;ClippingRankSum=0.000;DP=71;ExcessHet=3.0103;FS=3.327;MLEAC=2;MLEAF=1.00;MQ=43.92;MQRankSum=-0.085;QD=27.11;ReadPosRankSum=2.250;SOR=0.499	GT:AD:DP:GQ:PL	1/1:1,70:71:99:1953,182,0
3R	10473158	.	A	C	1724.77	.	AC=2;AF=1.00;AN=2;DP=65;ExcessHet=3.0103;FS=0.000;MLEAC=2;MLEAF=1.00;MQ=43.91;QD=26.53;SOR=0.854	GT:AD:DP:GQ:PL	1/1:0,65:65:99:1753,193,0
3R	10473747	.	A	C	549.77	.	AC=1;AF=0.500;AN=2;BaseQRankSum=0.846;ClippingRankSum=0.000;DP=44;ExcessHet=3.0103;FS=0.000;MLEAC=1;MLEAF=0.500;MQ=43.83;MQRankSum=0.230;QD=12.49;ReadPosRankSum=0.912;SOR=0.686	GT:AD:DP:GQ:PL	0/1:19,25:44:99:578,0,400
3R	10473800	.	C	T	629.77	.	AC=1;AF=0.500;AN=2;BaseQRankSum=-1.031;ClippingRankSum=0.000;DP=47;ExcessHet=3.0103;FS=1.128;MLEAC=1;MLEAF=0.500;MQ=43.84;MQRankSum=0.375;QD=13.40;ReadPosRankSum=0.131;SOR=0.906	GT:AD:DP:GQ:PL	0/1:18,29:47:99:658,0,339
3R	10473841	.	C	T	195.77	.	AC=1;AF=0.500;AN=2;BaseQRankSum=-1.144;ClippingRankSum=0.000;DP=47;ExcessHet=3.0103;FS=0.000;MLEAC=1;MLEAF=0.500;MQ=43.94;MQRankSum=0.666;QD=4.17;ReadPosRankSum=1.261;SOR=0.511	GT:AD:DP:GQ:PL	0/1:34,13:47:99:224,0,1247
3R	10473863	.	G	T	572.77	.	AC=1;AF=0.500;AN=2;BaseQRankSum=-0.591;ClippingRankSum=0.000;DP=43;ExcessHet=3.0103;FS=1.280;MLEAC=1;MLEAF=0.500;MQ=43.93;MQRankSum=-0.683;QD=13.32;ReadPosRankSum=1.007;SOR=0.411	GT:AD:DP:GQ:PL	0/1:15,28:43:99:601,0,460
3R	10473946	.	A	G	598.77	.	AC=1;AF=0.500;AN=2;BaseQRankSum=-1.729;ClippingRankSum=0.000;DP=41;ExcessHet=3.0103;FS=1.298;MLEAC=1;MLEAF=0.500;MQ=43.88;MQRankSum=-0.938;QD=14.60;ReadPosRankSum=-1.336;SOR=0.458	GT:AD:DP:GQ:PL	0/1:13,28:41:99:627,0,230
3R	10474052	.	G	C	889.77	.	AC=2;AF=1.00;AN=2;BaseQRankSum=1.706;ClippingRankSum=0.000;DP=40;ExcessHet=3.0103;FS=6.368;MLEAC=2;MLEAF=1.00;MQ=43.86;MQRankSum=-0.116;QD=22.81;ReadPosRankSum=1.381;SOR=2.494	GT:AD:DP:GQ:PL	1/1:1,38:39:99:918,104,0
3R	10474251	.	A	AGATCAACG	1533.73	.	AC=1;AF=0.500;AN=2;BaseQRankSum=0.653;ClippingRankSum=0.000;DP=62;ExcessHet=3.0103;FS=0.000;MLEAC=1;MLEAF=0.500;MQ=43.87;MQRankSum=-0.479;QD=25.56;ReadPosRankSum=-0.177;SOR=0.837	GT:AD:DP:GQ:PL	0/1:22,38:60:99:1571,0,2022
3R	10474487	.	G	C	1078.77	.	AC=1;AF=0.500;AN=2;BaseQRankSum=-0.821;ClippingRankSum=0.000;DP=69;ExcessHet=3.0103;FS=3.671;MLEAC=1;MLEAF=0.500;MQ=43.97;MQRankSum=1.597;QD=15.63;ReadPosRankSum=0.854;SOR=0.346	GT:AD:DP:GQ:PL	0/1:20,49:69:99:1107,0,365
3R	10474547	.	T	C	1011.77	.	AC=1;AF=0.500;AN=2;BaseQRankSum=1.535;ClippingRankSum=0.000;DP=57;ExcessHet=3.0103;FS=1.234;MLEAC=1;MLEAF=0.500;MQ=43.80;MQRankSum=-0.934;QD=17.75;ReadPosRankSum=-0.466;SOR=0.425	GT:AD:DP:GQ:PL	0/1:13,44:57:99:1040,0,138
3R	10474584	.	ATGTTGCTGT	A	457.73	.	AC=1;AF=0.500;AN=2;BaseQRankSum=0.614;ClippingRankSum=0.000;DP=64;ExcessHet=3.0103;FS=2.536;MLEAC=1;MLEAF=0.500;MQ=43.55;MQRankSum=0.234;QD=7.76;ReadPosRankSum=-0.707;SOR=0.619	GT:AD:DP:GQ:PL	0/1:44,15:59:99:495,0,1823
3R	10474611	.	T	A	622.77	.	AC=1;AF=0.500;AN=2;BaseQRankSum=2.729;ClippingRankSum=0.000;DP=68;ExcessHet=3.0103;FS=1.004;MLEAC=1;MLEAF=0.500;MQ=43.58;MQRankSum=0.499;QD=9.16;ReadPosRankSum=-1.925;SOR=0.512	GT:AD:DP:GQ:PL	0/1:47,21:68:99:651,0,1850
3R	10474788	.	T	C	988.77	.	AC=1;AF=0.500;AN=2;BaseQRankSum=-1.263;ClippingRankSum=0.000;DP=54;ExcessHet=3.0103;FS=1.226;MLEAC=1;MLEAF=0.500;MQ=44.00;MQRankSum=0.000;QD=18.31;ReadPosRankSum=0.422;SOR=0.736	GT:AD:DP:GQ:PL	0/1:13,41:54:99:1017,0,212
3R	10475085	.	C	A	842.77	.	AC=1;AF=0.500;AN=2;BaseQRankSum=1.143;ClippingRankSum=0.000;DP=35;ExcessHet=3.0103;FS=0.000;MLEAC=1;MLEAF=0.500;MQ=43.94;MQRankSum=-0.662;QD=24.08;ReadPosRankSum=-0.663;SOR=0.544	GT:AD:DP:GQ:PL	0/1:12,23:35:99:871,0,438
3R	10475096	.	A	T	919.77	.	AC=1;AF=0.500;AN=2;BaseQRankSum=-0.749;ClippingRankSum=0.000;DP=38;ExcessHet=3.0103;FS=1.461;MLEAC=1;MLEAF=0.500;MQ=44.00;MQRankSum=0.000;QD=24.20;ReadPosRankSum=-0.110;SOR=0.418	GT:AD:DP:GQ:PL	0/1:12,26:38:99:948,0,459
3R	10475240	.	CCA	C,ACA	267.73	.	AC=1,1;AF=0.500,0.500;AN=2;BaseQRankSum=1.144;ClippingRankSum=0.000;DP=45;ExcessHet=3.0103;FS=2.483;MLEAC=1,1;MLEAF=0.500,0.500;MQ=43.70;MQRankSum=2.752;QD=8.92;ReadPosRankSum=-0.346;SOR=0.897	GT:AD:DP:GQ:PL	1/2:3,11,16:30:99:305,224,1051,108,0,469
3R	10475241	.	C	A	542.73	.	AC=1;AF=0.500;AN=2;BaseQRankSum=0.543;ClippingRankSum=0.000;DP=45;ExcessHet=3.0103;FS=3.699;MLEAC=1;MLEAF=0.500;MQ=43.70;MQRankSum=0.272;QD=14.67;ReadPosRankSum=-0.247;SOR=0.180	GT:AD:DP:GQ:PL	0/1:13,24:37:99:580,0,417
3R	10475420	.	C	CA	1225.73	.	AC=1;AF=0.500;AN=2;BaseQRankSum=0.195;ClippingRankSum=0.000;DP=46;ExcessHet=3.0103;FS=0.000;MLEAC=1;MLEAF=0.500;MQ=43.81;MQRankSum=-1.056;QD=27.86;ReadPosRankSum=2.597;SOR=0.538	GT:AD:DP:GQ:PL	0/1:12,32:44:99:1263,0,583
3R	10475422	.	G	A	1234.77	.	AC=1;AF=0.500;AN=2;BaseQRankSum=0.129;ClippingRankSum=0.000;DP=42;ExcessHet=3.0103;FS=1.286;MLEAC=1;MLEAF=0.500;MQ=43.79;MQRankSum=-1.111;QD=30.12;ReadPosRankSum=3.339;SOR=0.495	GT:AD:DP:GQ:PL	0/1:12,29:41:99:1263,0,583
3R	10475695	.	A	ACG	2134.73	.	AC=2;AF=1.00;AN=2;DP=48;ExcessHet=3.0103;FS=0.000;MLEAC=2;MLEAF=1.00;MQ=41.82;QD=34.53;SOR=1.298	GT:AD:DP:GQ:PL	1/1:0,48:48:99:2172,147,0
3R	10475698	.	T	TCAC,TCACTGGCTCCGCAGATTCGAGGA	2071.73	.	AC=1,1;AF=0.500,0.500;AN=2;DP=46;ExcessHet=3.0103;FS=0.000;MLEAC=1,1;MLEAF=0.500,0.500;MQ=41.65;QD=31.80;SOR=1.312	GT:AD:DP:GQ:PL	1/2:0,30,13:43:99:2109,324,175,879,0,731
3R	10475700	.	A	AGCTCCGC,ACG	2211.73	.	AC=1,1;AF=0.500,0.500;AN=2;DP=44;ExcessHet=3.0103;FS=0.000;MLEAC=1,1;MLEAF=0.500,0.500;MQ=41.45;QD=31.40;SOR=1.455	GT:AD:DP:GQ:PL	1/2:0,32,11:43:99:2249,333,175,888,0,731
3R	10475702	.	G	GATTCGAGGATACGAGGATTCCGCCAAA,GGATTCCGCCAAA	2376.73	.	AC=1,1;AF=0.500,0.500;AN=2;DP=46;ExcessHet=3.0103;FS=0.000;MLEAC=1,1;MLEAF=0.500,0.500;MQ=41.43;QD=31.32;SOR=1.501	GT:AD:DP:GQ:PL	1/2:0,30,11:41:99:2414,313,143,905,0,737
3R	10475881	.	A	T	108.77	.	AC=1;AF=0.500;AN=2;BaseQRankSum=0.013;ClippingRankSum=0.000;DP=51;ExcessHet=3.0103;FS=0.000;MLEAC=1;MLEAF=0.500;MQ=43.19;MQRankSum=-0.973;QD=2.13;ReadPosRankSum=1.745;SOR=0.648	GT:AD:DP:GQ:PL	0/1:41,10:51:99:137,0,1066
3R	10476051	.	C	G	1281.77	.	AC=2;AF=1.00;AN=2;DP=47;ExcessHet=3.0103;FS=0.000;MLEAC=2;MLEAF=1.00;MQ=43.00;QD=27.86;SOR=1.464	GT:AD:DP:GQ:PL	1/1:0,46:46:99:1310,138,0
3R	10476184	.	ATT	A,AT	1115.73	.	AC=1,1;AF=0.500,0.500;AN=2;BaseQRankSum=0.226;ClippingRankSum=0.000;DP=55;ExcessHet=3.0103;FS=0.000;MLEAC=1,1;MLEAF=0.500,0.500;MQ=43.54;MQRankSum=-0.102;QD=22.31;ReadPosRankSum=0.693;SOR=0.610	GT:AD:DP:GQ:PL	1/2:1,37,12:50:99:1153,188,123,692,0,580
3R	10476221	.	T	C	848.77	.	AC=1;AF=0.500;AN=2;BaseQRankSum=-1.923;ClippingRankSum=0.000;DP=51;ExcessHet=3.0103;FS=0.000;MLEAC=1;MLEAF=0.500;MQ=43.65;MQRankSum=0.291;QD=16.64;ReadPosRankSum=0.043;SOR=0.859	GT:AD:DP:GQ:PL	0/1:13,38:51:99:877,0,202
3R	10476290	.	T	TG	1390.73	.	AC=2;AF=1.00;AN=2;BaseQRankSum=-0.901;ClippingRankSum=0.000;DP=47;ExcessHet=3.0103;FS=3.499;MLEAC=2;MLEAF=1.00;MQ=43.66;MQRankSum=-0.105;QD=29.59;ReadPosRankSum=1.217;SOR=0.643	GT:AD:DP:GQ:PL	1/1:1,46:47:99:1428,107,0
3R	10476442	.	T	C	1489.77	.	AC=1;AF=0.500;AN=2;BaseQRankSum=-2.635;ClippingRankSum=0.000;DP=45;ExcessHet=3.0103;FS=1.612;MLEAC=1;MLEAF=0.500;MQ=43.53;MQRankSum=-0.790;QD=33.11;ReadPosRankSum=-0.448;SOR=0.322	GT:AD:DP:GQ:PL	0/1:8,37:45:99:1518,0,205
3R	10476460	.	CAA	C	1475.73	.	AC=1;AF=0.500;AN=2;BaseQRankSum=0.737;ClippingRankSum=0.000;DP=43;ExcessHet=3.0103;FS=0.000;MLEAC=1;MLEAF=0.500;MQ=43.51;MQRankSum=-0.745;QD=34.32;ReadPosRankSum=-1.366;SOR=0.551	GT:AD:DP:GQ:PL	0/1:7,36:43:99:1513,0,208
3R	10476462	.	A	ATTG	1453.73	.	AC=1;AF=0.500;AN=2;BaseQRankSum=1.529;ClippingRankSum=0.000;DP=43;ExcessHet=3.0103;FS=0.000;MLEAC=1;MLEAF=0.500;MQ=43.51;MQRankSum=-0.745;QD=33.81;ReadPosRankSum=-1.465;SOR=0.551	GT:AD:DP:GQ:PL	0/1:7,36:43:99:1491,0,186
3R	10476510	.	T	C	829.77	.	AC=1;AF=0.500;AN=2;BaseQRankSum=-0.467;ClippingRankSum=0.000;DP=46;ExcessHet=3.0103;FS=3.222;MLEAC=1;MLEAF=0.500;MQ=43.50;MQRankSum=0.164;QD=18.04;ReadPosRankSum=0.333;SOR=0.269	GT:AD:DP:GQ:PL	0/1:10,36:46:99:858,0,131
3R	10476564	.	C	A	1733.77	.	AC=1;AF=0.500;AN=2;BaseQRankSum=-0.992;ClippingRankSum=0.000;DP=54;ExcessHet=3.0103;FS=1.524;MLEAC=1;MLEAF=0.500;MQ=43.43;MQRankSum=1.148;QD=32.11;ReadPosRankSum=-2.144;SOR=0.486	GT:AD:DP:GQ:PL	0/1:8,46:54:99:1762,0,201
3R	10476586	.	T	A	1674.77	.	AC=1;AF=0.500;AN=2;BaseQRankSum=1.187;ClippingRankSum=0.000;DP=52;ExcessHet=3.0103;FS=1.462;MLEAC=1;MLEAF=0.500;MQ=43.63;MQRankSum=1.833;QD=32.21;ReadPosRankSum=-0.605;SOR=0.355	GT:AD:DP:GQ:PL	0/1:9,43:52:99:1703,0,210
3R	10476625	.	T	G	1634.77	.	AC=1;AF=0.500;AN=2;BaseQRankSum=-1.526;ClippingRankSum=0.000;DP=55;ExcessHet=3.0103;FS=0.000;MLEAC=1;MLEAF=0.500;MQ=42.98;MQRankSum=0.585;QD=29.72;ReadPosRankSum=1.091;SOR=0.551	GT:AD:DP:GQ:PL	0/1:12,43:55:99:1663,0,329
3R	10476644	.	GCT	G	1735.73	.	AC=1;AF=0.500;AN=2;BaseQRankSum=-1.888;ClippingRankSum=0.000;DP=52;ExcessHet=3.0103;FS=10.661;MLEAC=1;MLEAF=0.500;MQ=42.96;MQRankSum=0.049;QD=33.38;ReadPosRankSum=-0.581;SOR=0.172	GT:AD:DP:GQ:PL	0/1:11,41:52:99:1773,0,381
3R	10476647	.	GTTTGT	G	1765.73	.	AC=1;AF=0.500;AN=2;BaseQRankSum=-1.266;ClippingRankSum=0.000;DP=54;ExcessHet=3.0103;FS=10.598;MLEAC=1;MLEAF=0.500;MQ=43.00;MQRankSum=0.111;QD=32.70;ReadPosRankSum=-0.548;SOR=0.168	GT:AD:DP:GQ:PL	0/1:11,43:54:99:1803,0,329
3R	10476655	.	T	G	1758.77	.	AC=1;AF=0.500;AN=2;BaseQRankSum=-1.585;ClippingRankSum=0.000;DP=55;ExcessHet=3.0103;FS=10.489;MLEAC=1;MLEAF=0.500;MQ=43.06;MQRankSum=0.294;QD=31.98;ReadPosRankSum=-1.021;SOR=0.086	GT:AD:DP:GQ:PL	0/1:11,44:55:99:1787,0,329
3R	10476860	.	C	T	288.77	.	AC=1;AF=0.500;AN=2;BaseQRankSum=-0.731;ClippingRankSum=0.000;DP=63;ExcessHet=3.0103;FS=1.047;MLEAC=1;MLEAF=0.500;MQ=43.94;MQRankSum=0.962;QD=4.58;ReadPosRankSum=-1.381;SOR=0.914	GT:AD:DP:GQ:PL	0/1:44,19:63:99:317,0,1028
3R	10476976	.	A	AT	1639.73	.	AC=1;AF=0.500;AN=2;BaseQRankSum=0.088;ClippingRankSum=0.000;DP=64;ExcessHet=3.0103;FS=0.000;MLEAC=1;MLEAF=0.500;MQ=44.00;MQRankSum=0.000;QD=25.62;ReadPosRankSum=-0.134;SOR=0.693	GT:AD:DP:GQ:PL	0/1:22,42:64:99:1677,0,797
3R	10476978	.	GAGA	G	1636.73	.	AC=1;AF=0.500;AN=2;BaseQRankSum=1.014;ClippingRankSum=0.000;DP=65;ExcessHet=3.0103;FS=0.000;MLEAC=1;MLEAF=0.500;MQ=44.00;MQRankSum=0.000;QD=25.18;ReadPosRankSum=-0.247;SOR=0.616	GT:AD:DP:GQ:PL	0/1:23,42:65:99:1674,0,827
3R	10477022	.	T	G	2188.77	.	AC=2;AF=1.00;AN=2;DP=56;ExcessHet=3.0103;FS=0.000;MLEAC=2;MLEAF=1.00;MQ=44.00;QD=28.90;SOR=0.841	GT:AD:DP:GQ:PL	1/1:0,56:56:99:2217,171,0
3R	10477026	.	T	C	897.77	.	AC=1;AF=0.500;AN=2;BaseQRankSum=1.349;ClippingRankSum=0.000;DP=56;ExcessHet=3.0103;FS=4.161;MLEAC=1;MLEAF=0.500;MQ=44.00;MQRankSum=0.000;QD=16.03;ReadPosRankSum=-0.936;SOR=0.367	GT:AD:DP:GQ:PL	0/1:17,39:56:99:926,0,254
3R	10477085	.	C	T	1637.77	.	AC=1;AF=0.500;AN=2;BaseQRankSum=1.248;ClippingRankSum=0.000;DP=53;ExcessHet=3.0103;FS=2.794;MLEAC=1;MLEAF=0.500;MQ=43.96;MQRankSum=-0.496;QD=30.90;ReadPosRankSum=0.340;SOR=0.634	GT:AD:DP:GQ:PL	0/1:12,41:53:99:1666,0,391
3R	10477092	.	A	AG	1716.73	.	AC=1;AF=0.500;AN=2;BaseQRankSum=1.649;ClippingRankSum=0.000;DP=55;ExcessHet=3.0103;FS=4.497;MLEAC=1;MLEAF=0.500;MQ=44.17;MQRankSum=0.031;QD=31.21;ReadPosRankSum=0.525;SOR=0.634	GT:AD:DP:GQ:PL	0/1:13,42:55:99:1754,0,382
3R	10477222	.	T	C	1454.77	.	AC=1;AF=0.500;AN=2;BaseQRankSum=-1.739;ClippingRankSum=0.000;DP=82;ExcessHet=3.0103;FS=0.000;MLEAC=1;MLEAF=0.500;MQ=44.14;MQRankSum=0.615;QD=17.74;ReadPosRankSum=-0.181;SOR=0.595	GT:AD:DP:GQ:PL	0/1:21,61:82:99:1483,0,351
3R	10477244	.	GA	G	1835.73	.	AC=2;AF=1.00;AN=2;DP=84;ExcessHet=3.0103;FS=0.000;MLEAC=2;MLEAF=1.00;MQ=44.00;QD=22.12;SOR=0.818	GT:AD:DP:GQ:PL	1/1:0,83:83:99:1873,248,0
3R	10477252	.	CT	C	1003.73	.	AC=1;AF=0.500;AN=2;BaseQRankSum=-0.047;ClippingRankSum=0.000;DP=86;ExcessHet=3.0103;FS=0.000;MLEAC=1;MLEAF=0.500;MQ=44.00;MQRankSum=0.000;QD=12.71;ReadPosRankSum=1.191;SOR=0.610	GT:AD:DP:GQ:PL	0/1:21,58:79:99:1041,0,265
3R	10477331	.	T	A	173.77	.	AC=1;AF=0.500;AN=2;BaseQRankSum=2.868;ClippingRankSum=0.000;DP=66;ExcessHet=3.0103;FS=1.157;MLEAC=1;MLEAF=0.500;MQ=44.00;MQRankSum=0.000;QD=2.63;ReadPosRankSum=0.173;SOR=0.976	GT:AD:DP:GQ:PL	0/1:52,14:66:99:202,0,1243
3R	10477352	.	G	A	1312.77	.	AC=1;AF=0.500;AN=2;BaseQRankSum=1.229;ClippingRankSum=0.000;DP=72;ExcessHet=3.0103;FS=3.784;MLEAC=1;MLEAF=0.500;MQ=43.97;MQRankSum=-0.523;QD=18.23;ReadPosRankSum=1.061;SOR=0.351	GT:AD:DP:GQ:PL	0/1:17,55:72:99:1341,0,266
3R	10477373	.	C	A	1181.77	.	AC=1;AF=0.500;AN=2;BaseQRankSum=-0.008;ClippingRankSum=0.000;DP=65;ExcessHet=3.0103;FS=0.000;MLEAC=1;MLEAF=0.500;MQ=43.97;MQRankSum=-0.511;QD=18.18;ReadPosRankSum=0.288;SOR=0.814	GT:AD:DP:GQ:PL	0/1:15,50:65:99:1210,0,220
3R	10477391	.	G	A	1781.77	.	AC=1;AF=0.500;AN=2;BaseQRankSum=1.284;ClippingRankSum=0.000;DP=60;ExcessHet=3.0103;FS=0.000;MLEAC=1;MLEAF=0.500;MQ=43.97;MQRankSum=-0.539;QD=29.70;ReadPosRankSum=0.350;SOR=0.560	GT:AD:DP:GQ:PL	0/1:15,45:60:99:1810,0,494
3R	10477394	.	C	T	1758.77	.	AC=1;AF=0.500;AN=2;BaseQRankSum=-1.895;ClippingRankSum=0.000;DP=59;ExcessHet=3.0103;FS=0.000;MLEAC=1;MLEAF=0.500;MQ=43.97;MQRankSum=-0.545;QD=29.81;ReadPosRankSum=0.401;SOR=0.603	GT:AD:DP:GQ:PL	0/1:15,44:59:99:1787,0,497
3R	10477522	.	T	G	716.77	.	AC=1;AF=0.500;AN=2;BaseQRankSum=-0.023;ClippingRankSum=0.000;DP=48;ExcessHet=3.0103;FS=1.169;MLEAC=1;MLEAF=0.500;MQ=44.00;MQRankSum=0.000;QD=14.93;ReadPosRankSum=0.293;SOR=0.811	GT:AD:DP:GQ:PL	0/1:17,31:48:99:745,0,340
3R	10477598	.	C	T	532.77	.	AC=1;AF=0.500;AN=2;BaseQRankSum=2.698;ClippingRankSum=0.000;DP=37;ExcessHet=3.0103;FS=0.000;MLEAC=1;MLEAF=0.500;MQ=44.00;MQRankSum=0.000;QD=14.80;ReadPosRankSum=-0.860;SOR=0.582	GT:AD:DP:GQ:PL	0/1:12,24:36:99:561,0,186
3R	10477756	.	G	GT	649.73	.	AC=1;AF=0.500;AN=2;BaseQRankSum=-1.344;ClippingRankSum=0.000;DP=56;ExcessHet=3.0103;FS=3.933;MLEAC=1;MLEAF=0.500;MQ=44.00;MQRankSum=0.000;QD=12.03;ReadPosRankSum=1.216;SOR=1.091	GT:AD:DP:GQ:PL	0/1:19,35:54:99:687,0,283
3R	10477938	.	G	A	403.77	.	AC=1;AF=0.500;AN=2;BaseQRankSum=-1.018;ClippingRankSum=0.000;DP=55;ExcessHet=3.0103;FS=1.053;MLEAC=1;MLEAF=0.500;MQ=43.96;MQRankSum=-1.188;QD=7.34;ReadPosRankSum=-0.320;SOR=0.828	GT:AD:DP:GQ:PL	0/1:33,22:55:99:432,0,774
3R	10478235	.	C	T	317.77	.	AC=1;AF=0.500;AN=2;BaseQRankSum=-0.429;ClippingRankSum=0.000;DP=51;ExcessHet=3.0103;FS=6.071;MLEAC=1;MLEAF=0.500;MQ=43.59;MQRankSum=-1.160;QD=6.23;ReadPosRankSum=-0.661;SOR=1.581	GT:AD:DP:GQ:PL	0/1:33,18:51:99:346,0,716
3R	10478292	.	TGTGCGGTGGTGTTG	T	341.73	.	AC=1;AF=0.500;AN=2;BaseQRankSum=-1.501;ClippingRankSum=0.000;DP=42;ExcessHet=3.0103;FS=1.470;MLEAC=1;MLEAF=0.500;MQ=43.45;MQRankSum=-2.165;QD=8.76;ReadPosRankSum=-0.442;SOR=1.179	GT:AD:DP:GQ:PL	0/1:28,11:39:99:379,0,1295
3R	10478636	.	C	A	497.77	.	AC=1;AF=0.500;AN=2;BaseQRankSum=1.461;ClippingRankSum=0.000;DP=59;ExcessHet=3.0103;FS=5.719;MLEAC=1;MLEAF=0.500;MQ=43.93;MQRankSum=-0.862;QD=8.89;ReadPosRankSum=0.297;SOR=0.227	GT:AD:DP:GQ:PL	0/1:25,31:56:99:526,0,1002
3R	10478638	.	G	A	853.77	.	AC=1;AF=0.500;AN=2;BaseQRankSum=2.113;ClippingRankSum=0.000;DP=58;ExcessHet=3.0103;FS=2.422;MLEAC=1;MLEAF=0.500;MQ=43.93;MQRankSum=-0.779;QD=15.52;ReadPosRankSum=0.898;SOR=0.368	GT:AD:DP:GQ:PL	0/1:22,33:55:99:882,0,944
3R	10478913	.	G	A	930.77	.	AC=1;AF=0.500;AN=2;BaseQRankSum=1.627;ClippingRankSum=0.000;DP=69;ExcessHet=3.0103;FS=4.699;MLEAC=1;MLEAF=0.500;MQ=44.00;MQRankSum=0.000;QD=13.49;ReadPosRankSum=0.950;SOR=0.991	GT:AD:DP:GQ:PL	0/1:28,41:69:99:959,0,578
3R	10478924	.	A	T	1847.77	.	AC=2;AF=1.00;AN=2;DP=67;ExcessHet=3.0103;FS=0.000;MLEAC=2;MLEAF=1.00;MQ=44.00;QD=28.00;SOR=0.957	GT:AD:DP:GQ:PL	1/1:0,66:66:99:1876,198,0
3R	10479639	.	G	T	61.77	.	AC=1;AF=0.500;AN=2;BaseQRankSum=0.619;ClippingRankSum=0.000;DP=26;ExcessHet=3.0103;FS=1.856;MLEAC=1;MLEAF=0.500;MQ=43.92;MQRankSum=-1.734;QD=2.38;ReadPosRankSum=-1.433;SOR=1.329	GT:AD:DP:GQ:PL	0/1:20,6:26:90:90,0,440
3R	10479668	.	A	AC,AACCCC	513.73	.	AC=1,1;AF=0.500,0.500;AN=2;DP=28;ExcessHet=3.0103;FS=0.000;MLEAC=1,1;MLEAF=0.500,0.500;MQ=43.76;QD=20.55;SOR=0.770	GT:AD:DP:GQ:PL	1/2:0,21,4:25:99:551,150,144,466,0,893
3R	10479879	.	G	A	237.77	.	AC=1;AF=0.500;AN=2;BaseQRankSum=-2.011;ClippingRankSum=0.000;DP=61;ExcessHet=3.0103;FS=4.188;MLEAC=1;MLEAF=0.500;MQ=43.89;MQRankSum=-0.306;QD=3.90;ReadPosRankSum=-1.617;SOR=1.410	GT:AD:DP:GQ:PL	0/1:45,16:61:99:266,0,1128
3R	10480081	.	G	C	1762.77	.	AC=2;AF=1.00;AN=2;DP=66;ExcessHet=3.0103;FS=0.000;MLEAC=2;MLEAF=1.00;MQ=43.96;QD=27.12;SOR=1.000	GT:AD:DP:GQ:PL	1/1:0,65:65:99:1791,194,0
3R	10480125	.	G	C	1150.77	.	AC=1;AF=0.500;AN=2;BaseQRankSum=2.159;ClippingRankSum=0.000;DP=62;ExcessHet=3.0103;FS=1.167;MLEAC=1;MLEAF=0.500;MQ=43.95;MQRankSum=1.890;QD=18.56;ReadPosRankSum=-1.524;SOR=0.473	GT:AD:DP:GQ:PL	0/1:14,48:62:99:1179,0,173
3R	10480142	.	G	T	1098.77	.	AC=1;AF=0.500;AN=2;BaseQRankSum=-1.227;ClippingRankSum=0.000;DP=60;ExcessHet=3.0103;FS=0.000;MLEAC=1;MLEAF=0.500;MQ=44.00;MQRankSum=0.000;QD=18.31;ReadPosRankSum=-1.128;SOR=0.776	GT:AD:DP:GQ:PL	0/1:12,48:60:99:1127,0,153
3R	10480152	.	TAC	T	2097.73	.	AC=1;AF=0.500;AN=2;BaseQRankSum=0.862;ClippingRankSum=0.000;DP=63;ExcessHet=3.0103;FS=0.000;MLEAC=1;MLEAF=0.500;MQ=43.97;MQRankSum=-0.445;QD=33.30;ReadPosRankSum=-0.350;SOR=0.732	GT:AD:DP:GQ:PL	0/1:12,51:63:99:2135,0,347
3R	10480158	.	G	A	2148.77	.	AC=1;AF=0.500;AN=2;BaseQRankSum=1.631;ClippingRankSum=0.000;DP=62;ExcessHet=3.0103;FS=0.000;MLEAC=1;MLEAF=0.500;MQ=43.97;MQRankSum=-0.449;QD=34.66;ReadPosRankSum=0.526;SOR=0.773	GT:AD:DP:GQ:PL	0/1:12,50:62:99:2177,0,344
3R	10480160	.	C	A	2112.77	.	AC=1;AF=0.500;AN=2;BaseQRankSum=1.337;ClippingRankSum=0.000;DP=62;ExcessHet=3.0103;FS=0.000;MLEAC=1;MLEAF=0.500;MQ=43.97;MQRankSum=-0.449;QD=34.08;ReadPosRankSum=0.749;SOR=0.773	GT:AD:DP:GQ:PL	0/1:12,50:62:99:2141,0,431
3R	10480170	.	T	A	2160.77	.	AC=1;AF=0.500;AN=2;BaseQRankSum=1.480;ClippingRankSum=0.000;DP=64;ExcessHet=3.0103;FS=0.000;MLEAC=1;MLEAF=0.500;MQ=43.97;MQRankSum=-0.440;QD=33.76;ReadPosRankSum=1.110;SOR=0.770	GT:AD:DP:GQ:PL	0/1:12,52:64:99:2189,0,344
3R	10480174	.	C	A	2181.77	.	AC=1;AF=0.500;AN=2;BaseQRankSum=1.296;ClippingRankSum=0.000;DP=64;ExcessHet=3.0103;FS=0.000;MLEAC=1;MLEAF=0.500;MQ=43.97;MQRankSum=-0.440;QD=34.09;ReadPosRankSum=1.463;SOR=0.770	GT:AD:DP:GQ:PL	0/1:12,52:64:99:2210,0,341
3R	10480178	.	A	T	2163.77	.	AC=1;AF=0.500;AN=2;BaseQRankSum=0.866;ClippingRankSum=0.000;DP=66;ExcessHet=3.0103;FS=0.000;MLEAC=1;MLEAF=0.500;MQ=43.97;MQRankSum=-0.432;QD=32.78;ReadPosRankSum=1.349;SOR=0.693	GT:AD:DP:GQ:PL	0/1:12,54:66:99:2192,0,330
3R	10480314	.	G	A	2013.77	.	AC=2;AF=1.00;AN=2;DP=71;ExcessHet=3.0103;FS=0.000;MLEAC=2;MLEAF=1.00;MQ=43.97;QD=28.36;SOR=1.195	GT:AD:DP:GQ:PL	1/1:0,71:71:99:2042,213,0
3R	10480919	.	T	C	933.77	.	AC=1;AF=0.500;AN=2;BaseQRankSum=-2.182;ClippingRankSum=0.000;DP=60;ExcessHet=3.0103;FS=2.418;MLEAC=1;MLEAF=0.500;MQ=44.00;MQRankSum=0.000;QD=15.56;ReadPosRankSum=0.870;SOR=0.407	GT:AD:DP:GQ:PL	0/1:18,42:60:99:962,0,344
3R	10480951	.	G	A	279.77	.	AC=1;AF=0.500;AN=2;BaseQRankSum=1.348;ClippingRankSum=0.000;DP=59;ExcessHet=3.0103;FS=0.000;MLEAC=1;MLEAF=0.500;MQ=44.00;MQRankSum=0.000;QD=4.74;ReadPosRankSum=0.752;SOR=0.738	GT:AD:DP:GQ:PL	0/1:42,17:59:99:308,0,989
3R	10481058	.	C	T	660.77	.	AC=1;AF=0.500;AN=2;BaseQRankSum=0.445;ClippingRankSum=0.000;DP=70;ExcessHet=3.0103;FS=1.980;MLEAC=1;MLEAF=0.500;MQ=43.97;MQRankSum=-1.093;QD=9.44;ReadPosRankSum=0.232;SOR=0.982	GT:AD:DP:GQ:PL	0/1:39,31:70:99:689,0,885
3R	10481068	.	G	A	2340.77	.	AC=2;AF=1.00;AN=2;DP=67;ExcessHet=3.0103;FS=0.000;MLEAC=2;MLEAF=1.00;MQ=43.97;QD=34.94;SOR=0.849	GT:AD:DP:GQ:PL	1/1:0,67:67:99:2369,204,0
3R	10481095	.	CTG	C	1512.73	.	AC=1;AF=0.500;AN=2;BaseQRankSum=0.813;ClippingRankSum=0.000;DP=68;ExcessHet=3.0103;FS=2.046;MLEAC=1;MLEAF=0.500;MQ=44.13;MQRankSum=1.440;QD=22.25;ReadPosRankSum=-0.906;SOR=0.703	GT:AD:DP:GQ:PL	0/1:29,39:68:99:1550,0,1100
3R	10481098	.	G	A	1521.77	.	AC=1;AF=0.500;AN=2;BaseQRankSum=1.318;ClippingRankSum=0.000;DP=68;ExcessHet=3.0103;FS=2.046;MLEAC=1;MLEAF=0.500;MQ=44.13;MQRankSum=1.440;QD=22.38;ReadPosRankSum=-0.788;SOR=0.703	GT:AD:DP:GQ:PL	0/1:29,39:68:99:1550,0,1100
3R	10482621	.	A	G	205.77	.	AC=1;AF=0.500;AN=2;BaseQRankSum=-1.554;ClippingRankSum=0.000;DP=43;ExcessHet=3.0103;FS=6.142;MLEAC=1;MLEAF=0.500;MQ=44.00;MQRankSum=0.000;QD=4.90;ReadPosRankSum=0.808;SOR=1.832	GT:AD:DP:GQ:PL	0/1:34,8:42:99:234,0,1404
3R	10482622	.	C	G	205.77	.	AC=1;AF=0.500;AN=2;BaseQRankSum=0.000;ClippingRankSum=0.000;DP=43;ExcessHet=3.0103;FS=6.142;MLEAC=1;MLEAF=0.500;MQ=44.00;MQRankSum=0.000;QD=4.90;ReadPosRankSum=0.766;SOR=1.832	GT:AD:DP:GQ:PL	0/1:34,8:42:99:234,0,1404
3R	10482645	.	A	T	1171.77	.	AC=2;AF=1.00;AN=2;DP=46;ExcessHet=3.0103;FS=0.000;MLEAC=2;MLEAF=1.00;MQ=44.00;QD=26.63;SOR=0.990	GT:AD:DP:GQ:PL	1/1:0,44:44:99:1200,132,0
3R	10482952	.	C	T	886.77	.	AC=1;AF=0.500;AN=2;BaseQRankSum=-1.072;ClippingRankSum=0.000;DP=65;ExcessHet=3.0103;FS=0.000;MLEAC=1;MLEAF=0.500;MQ=43.97;MQRankSum=-0.742;QD=13.86;ReadPosRankSum=0.316;SOR=0.636	GT:AD:DP:GQ:PL	0/1:24,40:64:99:915,0,495
3R	10483004	.	G	A	1072.77	.	AC=1;AF=0.500;AN=2;BaseQRankSum=2.035;ClippingRankSum=0.000;DP=68;ExcessHet=3.0103;FS=0.000;MLEAC=1;MLEAF=0.500;MQ=43.97;MQRankSum=-0.660;QD=15.78;ReadPosRankSum=-0.405;SOR=0.693	GT:AD:DP:GQ:PL	0/1:22,46:68:99:1101,0,407
3R	10483027	.	C	A	1104.77	.	AC=1;AF=0.500;AN=2;BaseQRankSum=1.979;ClippingRankSum=0.000;DP=72;ExcessHet=3.0103;FS=0.000;MLEAC=1;MLEAF=0.500;MQ=44.00;MQRankSum=0.000;QD=15.56;ReadPosRankSum=1.253;SOR=0.586	GT:AD:DP:GQ:PL	0/1:24,47:71:99:1133,0,450
3R	10483285	.	CGAAACGCCCAATATACAT	C	1548.73	.	AC=1;AF=0.500;AN=2;BaseQRankSum=-1.476;ClippingRankSum=0.000;DP=68;ExcessHet=3.0103;FS=0.925;MLEAC=1;MLEAF=0.500;MQ=43.71;MQRankSum=-2.305;QD=22.78;ReadPosRankSum=1.014;SOR=0.582	GT:AD:DP:GQ:PL	0/1:28,40:68:99:1586,0,4289
3R	10483466	.	T	TCACA	770.73	.	AC=1;AF=0.500;AN=2;BaseQRankSum=-1.757;ClippingRankSum=0.000;DP=38;ExcessHet=3.0103;FS=0.000;MLEAC=1;MLEAF=0.500;MQ=43.52;MQRankSum=-1.323;QD=24.86;ReadPosRankSum=1.442;SOR=0.836	GT:AD:DP:GQ:PL	0/1:11,20:31:99:808,0,400
3R	10483523	.	C	G	556.77	.	AC=1;AF=0.500;AN=2;BaseQRankSum=-0.243;ClippingRankSum=0.000;DP=38;ExcessHet=3.0103;FS=0.000;MLEAC=1;MLEAF=0.500;MQ=43.88;MQRankSum=-0.623;QD=14.65;ReadPosRankSum=0.582;SOR=0.846	GT:AD:DP:GQ:PL	0/1:12,26:38:99:585,0,226
3R	10483665	.	T	G	633.77	.	AC=1;AF=0.500;AN=2;BaseQRankSum=-1.568;ClippingRankSum=0.000;DP=40;ExcessHet=3.0103;FS=1.470;MLEAC=1;MLEAF=0.500;MQ=43.75;MQRankSum=-1.277;QD=16.25;ReadPosRankSum=1.501;SOR=0.368	GT:AD:DP:GQ:PL	0/1:11,28:39:99:662,0,207
3R	10483719	.	A	G	1295.77	.	AC=1;AF=0.500;AN=2;BaseQRankSum=-0.516;ClippingRankSum=0.000;DP=42;ExcessHet=3.0103;FS=5.812;MLEAC=1;MLEAF=0.500;MQ=43.36;MQRankSum=-1.495;QD=31.60;ReadPosRankSum=0.047;SOR=0.164	GT:AD:DP:GQ:PL	0/1:9,32:41:99:1324,0,315
3R	10483721	.	CACAA	C	1313.73	.	AC=1;AF=0.500;AN=2;BaseQRankSum=2.004;ClippingRankSum=0.000;DP=42;ExcessHet=3.0103;FS=5.674;MLEAC=1;MLEAF=0.500;MQ=43.41;MQRankSum=-1.469;QD=31.28;ReadPosRankSum=-0.138;SOR=0.181	GT:AD:DP:GQ:PL	0/1:9,33:42:99:1351,0,312
3R	10483734	.	G	A	1257.77	.	AC=1;AF=0.500;AN=2;BaseQRankSum=-0.276;ClippingRankSum=0.000;DP=39;ExcessHet=3.0103;FS=9.158;MLEAC=1;MLEAF=0.500;MQ=43.36;MQRankSum=-1.435;QD=32.25;ReadPosRankSum=-0.923;SOR=0.086	GT:AD:DP:GQ:PL	0/1:8,31:39:99:1286,0,296
3R	10483791	.	G	A	725.77	.	AC=1;AF=0.500;AN=2;BaseQRankSum=0.707;ClippingRankSum=0.000;DP=45;ExcessHet=3.0103;FS=1.253;MLEAC=1;MLEAF=0.500;MQ=43.38;MQRankSum=-1.254;QD=16.13;ReadPosRankSum=-0.030;SOR=0.550	GT:AD:DP:GQ:PL	0/1:14,31:45:99:754,0,263
3R	10483836	.	G	T	1346.77	.	AC=1;AF=0.500;AN=2;BaseQRankSum=1.484;ClippingRankSum=0.000;DP=51;ExcessHet=3.0103;FS=2.708;MLEAC=1;MLEAF=0.500;MQ=43.40;MQRankSum=-1.340;QD=26.41;ReadPosRankSum=-1.697;SOR=0.313	GT:AD:DP:GQ:PL	0/1:15,36:51:99:1375,0,522
3R	10483849	.	G	T	1242.77	.	AC=1;AF=0.500;AN=2;BaseQRankSum=1.056;ClippingRankSum=0.000;DP=48;ExcessHet=3.0103;FS=1.202;MLEAC=1;MLEAF=0.500;MQ=43.63;MQRankSum=-1.368;QD=25.89;ReadPosRankSum=-0.843;SOR=0.414	GT:AD:DP:GQ:PL	0/1:16,32:48:99:1271,0,553
3R	10483890	.	A	C	1301.77	.	AC=1;AF=0.500;AN=2;BaseQRankSum=-0.725;ClippingRankSum=0.000;DP=51;ExcessHet=3.0103;FS=2.556;MLEAC=1;MLEAF=0.500;MQ=43.62;MQRankSum=-1.553;QD=25.52;ReadPosRankSum=0.110;SOR=0.576	GT:AD:DP:GQ:PL	0/1:17,34:51:99:1330,0,582
3R	10483905	.	T	A	1546.77	.	AC=1;AF=0.500;AN=2;BaseQRankSum=1.597;ClippingRankSum=0.000;DP=53;ExcessHet=3.0103;FS=6.181;MLEAC=1;MLEAF=0.500;MQ=43.63;MQRankSum=-1.366;QD=29.18;ReadPosRankSum=-0.029;SOR=0.732	GT:AD:DP:GQ:PL	0/1:16,37:53:99:1575,0,551
3R	10483912	.	T	G	1488.77	.	AC=1;AF=0.500;AN=2;BaseQRankSum=1.422;ClippingRankSum=0.000;DP=54;ExcessHet=3.0103;FS=6.274;MLEAC=1;MLEAF=0.500;MQ=43.69;MQRankSum=-1.137;QD=27.57;ReadPosRankSum=0.076;SOR=0.804	GT:AD:DP:GQ:PL	0/1:16,38:54:99:1517,0,557
3R	10483949	.	A	T	1402.77	.	AC=1;AF=0.500;AN=2;BaseQRankSum=1.736;ClippingRankSum=0.000;DP=48;ExcessHet=3.0103;FS=2.738;MLEAC=1;MLEAF=0.500;MQ=43.69;MQRankSum=-1.705;QD=29.22;ReadPosRankSum=0.477;SOR=0.912	GT:AD:DP:GQ:PL	0/1:13,35:48:99:1431,0,430
3R	10483950	.	A	T	1402.77	.	AC=1;AF=0.500;AN=2;BaseQRankSum=2.016;ClippingRankSum=0.000;DP=48;ExcessHet=3.0103;FS=2.738;MLEAC=1;MLEAF=0.500;MQ=43.69;MQRankSum=-1.705;QD=29.22;ReadPosRankSum=0.477;SOR=0.912	GT:AD:DP:GQ:PL	0/1:13,35:48:99:1431,0,430
3R	10484018	.	A	G	552.77	.	AC=1;AF=0.500;AN=2;BaseQRankSum=-0.382;ClippingRankSum=0.000;DP=32;ExcessHet=3.0103;FS=3.764;MLEAC=1;MLEAF=0.500;MQ=43.57;MQRankSum=-1.346;QD=17.27;ReadPosRankSum=-1.311;SOR=0.223	GT:AD:DP:GQ:PL	0/1:8,24:32:99:581,0,123
3R	10484055	.	AG	A	33.82	.	AC=1;AF=0.500;AN=2;BaseQRankSum=-0.842;ClippingRankSum=0.000;DP=9;ExcessHet=3.0103;FS=11.761;MLEAC=1;MLEAF=0.500;MQ=44.00;MQRankSum=0.000;QD=5.64;ReadPosRankSum=1.282;SOR=3.223	GT:AD:DP:GQ:PL	0/1:2,4:6:17:71,0,17
3R	10484067	.	A	G	88.77	.	AC=1;AF=0.500;AN=2;BaseQRankSum=0.599;ClippingRankSum=0.000;DP=18;ExcessHet=3.0103;FS=13.030;MLEAC=1;MLEAF=0.500;MQ=43.40;MQRankSum=-2.017;QD=5.22;ReadPosRankSum=-1.224;SOR=2.526	GT:AD:DP:GQ:PL	0/1:10,7:17:99:117,0,253
3R	10484282	.	A	G	760.77	.	AC=1;AF=0.500;AN=2;BaseQRankSum=0.039;ClippingRankSum=0.000;DP=53;ExcessHet=3.0103;FS=1.058;MLEAC=1;MLEAF=0.500;MQ=43.95;MQRankSum=0.911;QD=14.92;ReadPosRankSum=-0.769;SOR=0.547	GT:AD:DP:GQ:PL	0/1:29,22:51:99:789,0,1141
3R	10484287	.	G	C	738.77	.	AC=1;AF=0.500;AN=2;BaseQRankSum=-0.415;ClippingRankSum=0.000;DP=52;ExcessHet=3.0103;FS=1.106;MLEAC=1;MLEAF=0.500;MQ=43.94;MQRankSum=0.891;QD=14.78;ReadPosRankSum=-0.572;SOR=0.483	GT:AD:DP:GQ:PL	0/1:29,21:50:99:767,0,1144
3R	10484356	.	C	A	2230.77	.	AC=2;AF=1.00;AN=2;DP=58;ExcessHet=3.0103;FS=0.000;MLEAC=2;MLEAF=1.00;MQ=44.00;QD=31.96;SOR=0.693	GT:AD:DP:GQ:PL	1/1:0,58:58:99:2259,177,0
3R	10484363	.	G	T	875.77	.	AC=1;AF=0.500;AN=2;BaseQRankSum=2.236;ClippingRankSum=0.000;DP=58;ExcessHet=3.0103;FS=1.030;MLEAC=1;MLEAF=0.500;MQ=43.95;MQRankSum=-0.717;QD=15.10;ReadPosRankSum=-0.850;SOR=0.878	GT:AD:DP:GQ:PL	0/1:21,37:58:99:904,0,395
3R	10484392	.	A	C	1603.77	.	AC=1;AF=0.500;AN=2;BaseQRankSum=0.481;ClippingRankSum=0.000;DP=67;ExcessHet=3.0103;FS=0.000;MLEAC=1;MLEAF=0.500;MQ=43.96;MQRankSum=-0.791;QD=23.94;ReadPosRankSum=0.271;SOR=0.634	GT:AD:DP:GQ:PL	0/1:27,40:67:99:1632,0,1010
3R	10484393	.	G	T	1635.77	.	AC=1;AF=0.500;AN=2;BaseQRankSum=0.509;ClippingRankSum=0.000;DP=67;ExcessHet=3.0103;FS=0.000;MLEAC=1;MLEAF=0.500;MQ=43.96;MQRankSum=-0.791;QD=24.41;ReadPosRankSum=0.315;SOR=0.634	GT:AD:DP:GQ:PL	0/1:27,40:67:99:1664,0,1007
3R	10484396	.	A	T	1635.77	.	AC=1;AF=0.500;AN=2;BaseQRankSum=0.269;ClippingRankSum=0.000;DP=69;ExcessHet=3.0103;FS=0.000;MLEAC=1;MLEAF=0.500;MQ=43.96;MQRankSum=-0.772;QD=23.71;ReadPosRankSum=0.261;SOR=0.622	GT:AD:DP:GQ:PL	0/1:27,42:69:99:1664,0,1007
3R	10484409	.	T	C	975.77	.	AC=1;AF=0.500;AN=2;BaseQRankSum=-3.671;ClippingRankSum=0.000;DP=68;ExcessHet=3.0103;FS=0.000;MLEAC=1;MLEAF=0.500;MQ=43.93;MQRankSum=-1.065;QD=14.35;ReadPosRankSum=-0.965;SOR=0.634	GT:AD:DP:GQ:PL	0/1:25,43:68:99:1004,0,518
3R	10484496	.	T	A	829.77	.	AC=1;AF=0.500;AN=2;BaseQRankSum=1.439;ClippingRankSum=0.000;DP=59;ExcessHet=3.0103;FS=0.992;MLEAC=1;MLEAF=0.500;MQ=43.92;MQRankSum=-1.115;QD=14.06;ReadPosRankSum=-0.886;SOR=0.567	GT:AD:DP:GQ:PL	0/1:23,36:59:99:858,0,468
3R	10484749	.	C	T	331.77	.	AC=1;AF=0.500;AN=2;BaseQRankSum=0.960;ClippingRankSum=0.000;DP=51;ExcessHet=3.0103;FS=0.000;MLEAC=1;MLEAF=0.500;MQ=44.00;MQRankSum=0.000;QD=6.51;ReadPosRankSum=0.278;SOR=0.847	GT:AD:DP:GQ:PL	0/1:33,18:51:99:360,0,778
3R	10485033	.	C	T	716.77	.	AC=1;AF=0.500;AN=2;BaseQRankSum=1.418;ClippingRankSum=0.000;DP=45;ExcessHet=3.0103;FS=4.727;MLEAC=1;MLEAF=0.500;MQ=44.00;MQRankSum=0.000;QD=15.93;ReadPosRankSum=-0.447;SOR=0.717	GT:AD:DP:GQ:PL	0/1:13,32:45:99:745,0,227
3R	10485066	.	A	T	692.77	.	AC=1;AF=0.500;AN=2;BaseQRankSum=-0.766;ClippingRankSum=0.000;DP=43;ExcessHet=3.0103;FS=10.255;MLEAC=1;MLEAF=0.500;MQ=44.00;MQRankSum=0.000;QD=16.11;ReadPosRankSum=-0.093;SOR=1.108	GT:AD:DP:GQ:PL	0/1:13,30:43:99:721,0,244
3R	10485191	.	C	A	1597.77	.	AC=1;AF=0.500;AN=2;BaseQRankSum=0.939;ClippingRankSum=0.000;DP=51;ExcessHet=3.0103;FS=2.944;MLEAC=1;MLEAF=0.500;MQ=43.96;MQRankSum=-0.477;QD=31.33;ReadPosRankSum=1.250;SOR=0.330	GT:AD:DP:GQ:PL	0/1:11,40:51:99:1626,0,407
3R	10485192	.	A	T	1597.77	.	AC=1;AF=0.500;AN=2;BaseQRankSum=-0.071;ClippingRankSum=0.000;DP=51;ExcessHet=3.0103;FS=2.944;MLEAC=1;MLEAF=0.500;MQ=43.96;MQRankSum=-0.477;QD=31.33;ReadPosRankSum=1.250;SOR=0.330	GT:AD:DP:GQ:PL	0/1:11,40:51:99:1626,0,407
3R	10485224	.	AGT	A	1124.73	.	AC=1;AF=0.500;AN=2;BaseQRankSum=-0.920;ClippingRankSum=0.000;DP=50;ExcessHet=3.0103;FS=3.511;MLEAC=1;MLEAF=0.500;MQ=43.96;MQRankSum=-0.396;QD=23.93;ReadPosRankSum=-0.212;SOR=0.731	GT:AD:DP:GQ:PL	0/1:8,39:47:99:1162,0,124
3R	10485394	.	C	T	944.77	.	AC=1;AF=0.500;AN=2;BaseQRankSum=1.803;ClippingRankSum=0.000;DP=56;ExcessHet=3.0103;FS=4.357;MLEAC=1;MLEAF=0.500;MQ=44.00;MQRankSum=0.000;QD=17.18;ReadPosRankSum=-1.192;SOR=0.377	GT:AD:DP:GQ:PL	0/1:14,41:55:99:973,0,202
3R	10485587	.	C	G	390.77	.	AC=1;AF=0.500;AN=2;BaseQRankSum=1.534;ClippingRankSum=0.000;DP=49;ExcessHet=3.0103;FS=0.000;MLEAC=1;MLEAF=0.500;MQ=44.00;MQRankSum=0.000;QD=7.97;ReadPosRankSum=-1.140;SOR=0.618	GT:AD:DP:GQ:PL	0/1:36,13:49:99:419,0,1469
3R	10485597	.	A	G	408.77	.	AC=1;AF=0.500;AN=2;BaseQRankSum=1.353;ClippingRankSum=0.000;DP=54;ExcessHet=3.0103;FS=2.631;MLEAC=1;MLEAF=0.500;MQ=44.00;MQRankSum=0.000;QD=7.57;ReadPosRankSum=-0.252;SOR=0.380	GT:AD:DP:GQ:PL	0/1:40,14:54:99:437,0,1555
3R	10485645	.	T	A	1329.77	.	AC=2;AF=1.00;AN=2;DP=49;ExcessHet=3.0103;FS=0.000;MLEAC=2;MLEAF=1.00;MQ=44.00;QD=27.14;SOR=0.818	GT:AD:DP:GQ:PL	1/1:0,49:49:99:1358,147,0
3R	10485727	.	T	C	981.77	.	AC=1;AF=0.500;AN=2;BaseQRankSum=-0.441;ClippingRankSum=0.000;DP=55;ExcessHet=3.0103;FS=0.000;MLEAC=1;MLEAF=0.500;MQ=44.00;MQRankSum=0.000;QD=17.85;ReadPosRankSum=0.508;SOR=0.739	GT:AD:DP:GQ:PL	0/1:12,43:55:99:1010,0,160
3R	10485883	.	G	C	1110.77	.	AC=1;AF=0.500;AN=2;BaseQRankSum=-0.738;ClippingRankSum=0.000;DP=60;ExcessHet=3.0103;FS=0.000;MLEAC=1;MLEAF=0.500;MQ=43.97;MQRankSum=-0.463;QD=18.83;ReadPosRankSum=0.036;SOR=0.950	GT:AD:DP:GQ:PL	0/1:12,47:59:99:1139,0,172
3R	10485912	.	C	G	1689.77	.	AC=1;AF=0.500;AN=2;BaseQRankSum=0.900;ClippingRankSum=0.000;DP=61;ExcessHet=3.0103;FS=0.000;MLEAC=1;MLEAF=0.500;MQ=43.97;MQRankSum=-0.585;QD=27.70;ReadPosRankSum=1.327;SOR=0.897	GT:AD:DP:GQ:PL	0/1:17,44:61:99:1718,0,619
3R	10485924	.	A	C	1703.77	.	AC=1;AF=0.500;AN=2;BaseQRankSum=-2.534;ClippingRankSum=0.000;DP=63;ExcessHet=3.0103;FS=2.586;MLEAC=1;MLEAF=0.500;MQ=43.97;MQRankSum=-0.597;QD=27.04;ReadPosRankSum=1.230;SOR=1.244	GT:AD:DP:GQ:PL	0/1:18,45:63:99:1732,0,647
3R	10485974	.	A	G	1245.77	.	AC=1;AF=0.500;AN=2;BaseQRankSum=0.721;ClippingRankSum=0.000;DP=70;ExcessHet=3.0103;FS=2.387;MLEAC=1;MLEAF=0.500;MQ=43.94;MQRankSum=-0.758;QD=18.05;ReadPosRankSum=-0.021;SOR=1.077	GT:AD:DP:GQ:PL	0/1:16,53:69:99:1274,0,244
3R	10486151	.	A	T	1508.77	.	AC=1;AF=0.500;AN=2;BaseQRankSum=-1.218;ClippingRankSum=0.000;DP=81;ExcessHet=3.0103;FS=0.000;MLEAC=1;MLEAF=0.500;MQ=43.98;MQRankSum=-0.448;QD=18.86;ReadPosRankSum=0.025;SOR=0.857	GT:AD:DP:GQ:PL	0/1:15,65:80:99:1537,0,189
3R	10486227	.	G	T	1148.77	.	AC=1;AF=0.500;AN=2;BaseQRankSum=0.113;ClippingRankSum=0.000;DP=62;ExcessHet=3.0103;FS=1.336;MLEAC=1;MLEAF=0.500;MQ=44.00;MQRankSum=0.000;QD=18.53;ReadPosRankSum=1.803;SOR=0.490	GT:AD:DP:GQ:PL	0/1:11,51:62:81:1177,0,81
3R	10486238	.	C	A	58.77	.	AC=1;AF=0.500;AN=2;BaseQRankSum=2.147;ClippingRankSum=0.000;DP=58;ExcessHet=3.0103;FS=1.513;MLEAC=1;MLEAF=0.500;MQ=44.00;MQRankSum=0.000;QD=1.01;ReadPosRankSum=-1.507;SOR=1.022	GT:AD:DP:GQ:PL	0/1:49,9:58:87:87,0,1172
3R	10486398	.	A	G	1131.77	.	AC=1;AF=0.500;AN=2;BaseQRankSum=-1.154;ClippingRankSum=0.000;DP=63;ExcessHet=3.0103;FS=1.189;MLEAC=1;MLEAF=0.500;MQ=43.91;MQRankSum=0.493;QD=17.96;ReadPosRankSum=1.107;SOR=0.428	GT:AD:DP:GQ:PL	0/1:14,49:63:99:1160,0,207
3R	10486707	.	G	GTCCGCTGGATACCTCCGTCCAATCCCCA	2253.73	.	AC=2;AF=1.00;AN=2;DP=49;ExcessHet=3.0103;FS=0.000;MLEAC=2;MLEAF=1.00;MQ=42.51;QD=26.85;SOR=1.154	GT:AD:DP:GQ:PL	1/1:0,45:45:99:2291,152,0
3R	10486719	.	A	C	1203.77	.	AC=2;AF=1.00;AN=2;DP=46;ExcessHet=3.0103;FS=0.000;MLEAC=2;MLEAF=1.00;MQ=42.19;QD=26.17;SOR=1.329	GT:AD:DP:GQ:PL	1/1:0,46:46:99:1232,136,0
3R	10486918	.	C	T	1063.77	.	AC=1;AF=0.500;AN=2;BaseQRankSum=1.118;ClippingRankSum=0.000;DP=54;ExcessHet=3.0103;FS=1.380;MLEAC=1;MLEAF=0.500;MQ=43.62;MQRankSum=-1.529;QD=19.70;ReadPosRankSum=-0.014;SOR=0.473	GT:AD:DP:GQ:PL	0/1:10,44:54:99:1092,0,121
3R	10487032	.	GA	G	768.73	.	AC=1;AF=0.500;AN=2;BaseQRankSum=-1.036;ClippingRankSum=0.000;DP=57;ExcessHet=3.0103;FS=0.000;MLEAC=1;MLEAF=0.500;MQ=43.64;MQRankSum=-1.291;QD=15.07;ReadPosRankSum=-0.039;SOR=0.836	GT:AD:DP:GQ:PL	0/1:8,43:51:38:806,0,38
3R	10487209	.	C	T	182.77	.	AC=1;AF=0.500;AN=2;BaseQRankSum=0.318;ClippingRankSum=0.000;DP=56;ExcessHet=3.0103;FS=2.774;MLEAC=1;MLEAF=0.500;MQ=43.57;MQRankSum=-3.588;QD=3.32;ReadPosRankSum=-1.276;SOR=1.126	GT:AD:DP:GQ:PL	0/1:42,13:55:99:211,0,1015
3R	10487483	.	A	AAAAAAAAAAAAC	191.73	.	AC=1;AF=0.500;AN=2;BaseQRankSum=-1.386;ClippingRankSum=0.000;DP=58;ExcessHet=3.0103;FS=8.966;MLEAC=1;MLEAF=0.500;MQ=43.17;MQRankSum=-6.484;QD=3.31;ReadPosRankSum=1.500;SOR=1.787	GT:AD:DP:GQ:PL	0/1:48,10:58:99:229,0,11041
3R	10487486	.	T	TTCACTATTC	351.73	.	AC=1;AF=0.500;AN=2;BaseQRankSum=2.122;ClippingRankSum=0.000;DP=60;ExcessHet=3.0103;FS=4.853;MLEAC=1;MLEAF=0.500;MQ=43.20;MQRankSum=-6.401;QD=5.86;ReadPosRankSum=0.879;SOR=1.174	GT:AD:DP:GQ:PL	0/1:49,11:60:99:389,0,11113
3R	10487488	.	A	AAAACTATT	354.73	.	AC=1;AF=0.500;AN=2;BaseQRankSum=-0.891;ClippingRankSum=0.000;DP=62;ExcessHet=3.0103;FS=6.673;MLEAC=1;MLEAF=0.500;MQ=43.23;MQRankSum=-5.818;QD=5.72;ReadPosRankSum=-0.043;SOR=1.567	GT:AD:DP:GQ:PL	0/1:49,13:62:99:392,0,11082
3R	10487608	.	T	C	244.77	.	AC=1;AF=0.500;AN=2;BaseQRankSum=0.409;ClippingRankSum=0.000;DP=64;ExcessHet=3.0103;FS=5.951;MLEAC=1;MLEAF=0.500;MQ=43.46;MQRankSum=-5.315;QD=3.82;ReadPosRankSum=0.320;SOR=1.673	GT:AD:DP:GQ:PL	0/1:47,17:64:99:273,0,1133
3R	10487641	.	AAAACCCCATAATATCCACTCCG	A	500.73	.	AC=1;AF=0.500;AN=2;BaseQRankSum=0.853;ClippingRankSum=0.000;DP=60;ExcessHet=3.0103;FS=10.866;MLEAC=1;MLEAF=0.500;MQ=43.35;MQRankSum=-5.818;QD=8.78;ReadPosRankSum=1.131;SOR=1.508	GT:AD:DP:GQ:PL	0/1:41,16:57:99:538,0,1639
3R	10487716	.	GTGGT	G	507.73	.	AC=1;AF=0.500;AN=2;BaseQRankSum=-1.489;ClippingRankSum=0.000;DP=57;ExcessHet=3.0103;FS=11.290;MLEAC=1;MLEAF=0.500;MQ=43.31;MQRankSum=-5.818;QD=8.91;ReadPosRankSum=-3.127;SOR=1.014	GT:AD:DP:GQ:PL	0/1:41,16:57:99:545,0,1703
3R	10487722	.	G	A	516.77	.	AC=1;AF=0.500;AN=2;BaseQRankSum=-1.787;ClippingRankSum=0.000;DP=58;ExcessHet=3.0103;FS=10.891;MLEAC=1;MLEAF=0.500;MQ=43.32;MQRankSum=-5.878;QD=8.91;ReadPosRankSum=-3.590;SOR=1.028	GT:AD:DP:GQ:PL	0/1:42,16:58:99:545,0,1703
3R	10487826	.	T	C	137.77	.	AC=1;AF=0.500;AN=2;BaseQRankSum=-2.056;ClippingRankSum=0.000;DP=51;ExcessHet=3.0103;FS=10.226;MLEAC=1;MLEAF=0.500;MQ=43.75;MQRankSum=-4.630;QD=2.70;ReadPosRankSum=1.056;SOR=2.400	GT:AD:DP:GQ:PL	0/1:39,12:51:99:166,0,964
3R	10487898	.	G	T	342.77	.	AC=1;AF=0.500;AN=2;BaseQRankSum=-0.356;ClippingRankSum=0.000;DP=53;ExcessHet=3.0103;FS=1.105;MLEAC=1;MLEAF=0.500;MQ=43.50;MQRankSum=-3.051;QD=6.59;ReadPosRankSum=-1.721;SOR=0.950	GT:AD:DP:GQ:PL	0/1:33,19:52:99:371,0,770
3R	10488334	.	A	T	2132.77	.	AC=1;AF=0.500;AN=2;BaseQRankSum=0.599;ClippingRankSum=0.000;DP=63;ExcessHet=3.0103;FS=0.000;MLEAC=1;MLEAF=0.500;MQ=44.00;MQRankSum=0.000;QD=33.85;ReadPosRankSum=-0.423;SOR=0.616	GT:AD:DP:GQ:PL	0/1:10,53:63:99:2161,0,845
3R	10488335	.	AAAG	A	2123.73	.	AC=1;AF=0.500;AN=2;BaseQRankSum=-2.620;ClippingRankSum=0.000;DP=61;ExcessHet=3.0103;FS=0.000;MLEAC=1;MLEAF=0.500;MQ=44.00;MQRankSum=0.000;QD=34.82;ReadPosRankSum=-0.302;SOR=0.625	GT:AD:DP:GQ:PL	0/1:10,51:61:99:2161,0,845
3R	10488339	.	A	ATT	2073.73	.	AC=1;AF=0.500;AN=2;BaseQRankSum=1.001;ClippingRankSum=0.000;DP=61;ExcessHet=3.0103;FS=0.000;MLEAC=1;MLEAF=0.500;MQ=44.00;MQRankSum=0.000;QD=34.00;ReadPosRankSum=-0.439;SOR=0.625	GT:AD:DP:GQ:PL	0/1:10,51:61:99:2111,0,851
3R	10488609	.	G	C	2196.77	.	AC=2;AF=1.00;AN=2;DP=54;ExcessHet=3.0103;FS=0.000;MLEAC=2;MLEAF=1.00;MQ=44.00;QD=29.26;SOR=1.697	GT:AD:DP:GQ:PL	1/1:0,54:54:99:2225,162,0
3R	10488619	.	T	C	2017.77	.	AC=2;AF=1.00;AN=2;DP=48;ExcessHet=3.0103;FS=0.000;MLEAC=2;MLEAF=1.00;MQ=44.00;QD=29.42;SOR=1.562	GT:AD:DP:GQ:PL	1/1:0,48:48:99:2046,144,0
3R	10488702	.	C	T	730.77	.	AC=1;AF=0.500;AN=2;BaseQRankSum=1.209;ClippingRankSum=0.000;DP=40;ExcessHet=3.0103;FS=6.762;MLEAC=1;MLEAF=0.500;MQ=44.00;MQRankSum=0.000;QD=18.27;ReadPosRankSum=0.981;SOR=2.165	GT:AD:DP:GQ:PL	0/1:8,32:40:69:759,0,69
3R	10488722	.	CA	C	475.74	.	AC=1;AF=0.500;AN=2;BaseQRankSum=0.522;ClippingRankSum=0.000;DP=40;ExcessHet=3.0103;FS=0.000;MLEAC=1;MLEAF=0.500;MQ=44.00;MQRankSum=0.000;QD=13.22;ReadPosRankSum=0.616;SOR=0.838	GT:AD:DP:GQ:PL	0/1:6,30:36:26:513,0,26
3R	10488761	.	G	A	109.77	.	AC=1;AF=0.500;AN=2;BaseQRankSum=0.444;ClippingRankSum=0.000;DP=40;ExcessHet=3.0103;FS=1.511;MLEAC=1;MLEAF=0.500;MQ=44.00;MQRankSum=0.000;QD=2.81;ReadPosRankSum=0.367;SOR=0.715	GT:AD:DP:GQ:PL	0/1:30,9:39:99:138,0,703
3R	10489042	.	T	C	197.77	.	AC=1;AF=0.500;AN=2;BaseQRankSum=-1.186;ClippingRankSum=0.000;DP=46;ExcessHet=3.0103;FS=1.298;MLEAC=1;MLEAF=0.500;MQ=43.96;MQRankSum=0.709;QD=4.30;ReadPosRankSum=-0.926;SOR=0.400	GT:AD:DP:GQ:PL	0/1:32,14:46:99:226,0,754
3R	10489088	.	G	A	492.77	.	AC=1;AF=0.500;AN=2;BaseQRankSum=-0.753;ClippingRankSum=0.000;DP=48;ExcessHet=3.0103;FS=0.000;MLEAC=1;MLEAF=0.500;MQ=44.00;MQRankSum=0.000;QD=10.27;ReadPosRankSum=0.178;SOR=0.538	GT:AD:DP:GQ:PL	0/1:33,15:48:99:521,0,1318
3R	10489091	.	C	T	498.77	.	AC=1;AF=0.500;AN=2;BaseQRankSum=0.694;ClippingRankSum=0.000;DP=46;ExcessHet=3.0103;FS=0.000;MLEAC=1;MLEAF=0.500;MQ=44.00;MQRankSum=0.000;QD=10.84;ReadPosRankSum=-0.153;SOR=0.631	GT:AD:DP:GQ:PL	0/1:31,15:46:99:527,0,1265
3R	10489129	.	G	C	214.77	.	AC=1;AF=0.500;AN=2;BaseQRankSum=-1.754;ClippingRankSum=0.000;DP=56;ExcessHet=3.0103;FS=6.522;MLEAC=1;MLEAF=0.500;MQ=44.00;MQRankSum=0.000;QD=3.84;ReadPosRankSum=1.518;SOR=1.832	GT:AD:DP:GQ:PL	0/1:41,15:56:99:243,0,1000
3R	10489206	.	T	A	116.77	.	AC=1;AF=0.500;AN=2;BaseQRankSum=0.317;ClippingRankSum=0.000;DP=56;ExcessHet=3.0103;FS=2.955;MLEAC=1;MLEAF=0.500;MQ=44.00;MQRankSum=0.000;QD=2.09;ReadPosRankSum=-0.065;SOR=1.247	GT:AD:DP:GQ:PL	0/1:45,11:56:99:145,0,1066
3R	10489408	.	C	T	1049.77	.	AC=1;AF=0.500;AN=2;BaseQRankSum=-0.330;ClippingRankSum=0.000;DP=51;ExcessHet=3.0103;FS=0.000;MLEAC=1;MLEAF=0.500;MQ=44.00;MQRankSum=0.000;QD=20.58;ReadPosRankSum=0.533;SOR=0.566	GT:AD:DP:GQ:PL	0/1:7,44:51:43:1078,0,43
3R	10490976	.	T	C	84.77	.	AC=1;AF=0.500;AN=2;BaseQRankSum=-1.808;ClippingRankSum=0.000;DP=44;ExcessHet=3.0103;FS=0.000;MLEAC=1;MLEAF=0.500;MQ=44.00;MQRankSum=0.000;QD=1.93;ReadPosRankSum=-0.750;SOR=0.693	GT:AD:DP:GQ:PL	0/1:34,10:44:99:113,0,834
3R	10490994	.	G	A	291.77	.	AC=1;AF=0.500;AN=2;BaseQRankSum=0.680;ClippingRankSum=0.000;DP=43;ExcessHet=3.0103;FS=0.000;MLEAC=1;MLEAF=0.500;MQ=44.00;MQRankSum=0.000;QD=6.79;ReadPosRankSum=0.068;SOR=0.871	GT:AD:DP:GQ:PL	0/1:33,10:43:99:320,0,1633
3R	10491004	.	A	T	347.77	.	AC=1;AF=0.500;AN=2;BaseQRankSum=0.445;ClippingRankSum=0.000;DP=48;ExcessHet=3.0103;FS=0.000;MLEAC=1;MLEAF=0.500;MQ=44.00;MQRankSum=0.000;QD=7.25;ReadPosRankSum=-1.373;SOR=0.665	GT:AD:DP:GQ:PL	0/1:35,13:48:99:376,0,1682
3R	10491233	.	CACTCGT	C	346.73	.	AC=1;AF=0.500;AN=2;BaseQRankSum=0.425;ClippingRankSum=0.000;DP=53;ExcessHet=3.0103;FS=1.275;MLEAC=1;MLEAF=0.500;MQ=43.93;MQRankSum=0.033;QD=6.67;ReadPosRankSum=0.911;SOR=0.446	GT:AD:DP:GQ:PL	0/1:40,12:52:99:384,0,2758
3R	10491899	.	A	G	2976.77	.	AC=2;AF=1.00;AN=2;DP=69;ExcessHet=3.0103;FS=0.000;MLEAC=2;MLEAF=1.00;MQ=43.93;QD=29.29;SOR=0.844	GT:AD:DP:GQ:PL	1/1:0,69:69:99:3005,208,0
3R	10491911	.	T	C	3012.77	.	AC=2;AF=1.00;AN=2;DP=69;ExcessHet=3.0103;FS=0.000;MLEAC=2;MLEAF=1.00;MQ=43.97;QD=30.65;SOR=0.781	GT:AD:DP:GQ:PL	1/1:0,69:69:99:3041,211,0
3R	10491947	.	CGTT	C	2872.73	.	AC=2;AF=1.00;AN=2;DP=71;ExcessHet=3.0103;FS=0.000;MLEAC=2;MLEAF=1.00;MQ=43.97;QD=31.19;SOR=0.693	GT:AD:DP:GQ:PL	1/1:0,66:66:99:2910,199,0
3R	10492022	.	T	G	1999.77	.	AC=2;AF=1.00;AN=2;DP=75;ExcessHet=3.0103;FS=0.000;MLEAC=2;MLEAF=1.00;MQ=44.00;QD=26.66;SOR=1.022	GT:AD:DP:GQ:PL	1/1:0,75:75:99:2028,223,0
3R	10492049	.	C	T	1217.77	.	AC=1;AF=0.500;AN=2;BaseQRankSum=0.128;ClippingRankSum=0.000;DP=75;ExcessHet=3.0103;FS=3.461;MLEAC=1;MLEAF=0.500;MQ=43.97;MQRankSum=1.581;QD=16.24;ReadPosRankSum=-0.457;SOR=0.370	GT:AD:DP:GQ:PL	0/1:22,53:75:99:1246,0,382
3R	10492136	.	CTT	C	2439.73	.	AC=2;AF=1.00;AN=2;DP=72;ExcessHet=3.0103;FS=0.000;MLEAC=2;MLEAF=1.00;MQ=43.87;QD=33.36;SOR=0.880	GT:AD:DP:GQ:PL	1/1:0,68:68:99:2477,205,0
3R	10492257	.	C	T	218.77	.	AC=1;AF=0.500;AN=2;BaseQRankSum=2.746;ClippingRankSum=0.000;DP=66;ExcessHet=3.0103;FS=2.471;MLEAC=1;MLEAF=0.500;MQ=43.62;MQRankSum=-2.537;QD=3.31;ReadPosRankSum=1.032;SOR=0.378	GT:AD:DP:GQ:PL	0/1:50,16:66:99:247,0,1200
3R	10492341	.	T	A	1671.77	.	AC=2;AF=1.00;AN=2;DP=60;ExcessHet=3.0103;FS=0.000;MLEAC=2;MLEAF=1.00;MQ=43.84;QD=27.86;SOR=1.160	GT:AD:DP:GQ:PL	1/1:0,60:60:99:1700,180,0
3R	10492692	.	A	T	1941.77	.	AC=2;AF=1.00;AN=2;DP=71;ExcessHet=3.0103;FS=0.000;MLEAC=2;MLEAF=1.00;MQ=43.97;QD=27.35;SOR=0.721	GT:AD:DP:GQ:PL	1/1:0,71:71:99:1970,213,0
3R	10492759	.	T	G	1931.77	.	AC=2;AF=1.00;AN=2;DP=70;ExcessHet=3.0103;FS=0.000;MLEAC=2;MLEAF=1.00;MQ=44.00;QD=27.60;SOR=0.874	GT:AD:DP:GQ:PL	1/1:0,70:70:99:1960,209,0
3R	10492795	.	A	T	1745.77	.	AC=2;AF=1.00;AN=2;DP=60;ExcessHet=3.0103;FS=0.000;MLEAC=2;MLEAF=1.00;MQ=44.00;QD=29.10;SOR=1.255	GT:AD:DP:GQ:PL	1/1:0,60:60:99:1774,180,0
3R	10492909	.	T	A	807.77	.	AC=1;AF=0.500;AN=2;BaseQRankSum=-1.628;ClippingRankSum=0.000;DP=50;ExcessHet=3.0103;FS=1.380;MLEAC=1;MLEAF=0.500;MQ=43.88;MQRankSum=0.612;QD=16.16;ReadPosRankSum=1.380;SOR=1.034	GT:AD:DP:GQ:PL	0/1:16,34:50:99:836,0,316
3R	10493083	.	C	T	777.77	.	AC=1;AF=0.500;AN=2;BaseQRankSum=0.535;ClippingRankSum=0.000;DP=50;ExcessHet=3.0103;FS=0.000;MLEAC=1;MLEAF=0.500;MQ=43.92;MQRankSum=-0.579;QD=15.56;ReadPosRankSum=-0.525;SOR=0.885	GT:AD:DP:GQ:PL	0/1:14,36:50:99:806,0,207
3R	10493449	.	A	T	412.77	.	AC=1;AF=0.500;AN=2;BaseQRankSum=2.715;ClippingRankSum=0.000;DP=47;ExcessHet=3.0103;FS=1.240;MLEAC=1;MLEAF=0.500;MQ=44.00;MQRankSum=0.000;QD=8.78;ReadPosRankSum=-0.162;SOR=0.745	GT:AD:DP:GQ:PL	0/1:34,13:47:99:441,0,1417
3R	10493453	.	C	A	437.77	.	AC=1;AF=0.500;AN=2;BaseQRankSum=-0.178;ClippingRankSum=0.000;DP=47;ExcessHet=3.0103;FS=1.240;MLEAC=1;MLEAF=0.500;MQ=44.00;MQRankSum=0.000;QD=9.31;ReadPosRankSum=-0.152;SOR=0.745	GT:AD:DP:GQ:PL	0/1:34,13:47:99:466,0,1414
3R	10493469	.	T	A	449.77	.	AC=1;AF=0.500;AN=2;BaseQRankSum=2.843;ClippingRankSum=0.000;DP=48;ExcessHet=3.0103;FS=1.206;MLEAC=1;MLEAF=0.500;MQ=43.85;MQRankSum=0.719;QD=9.37;ReadPosRankSum=-0.177;SOR=0.680	GT:AD:DP:GQ:PL	0/1:33,15:48:99:478,0,1336
3R	10493507	.	T	C	241.77	.	AC=1;AF=0.500;AN=2;BaseQRankSum=-1.498;ClippingRankSum=0.000;DP=56;ExcessHet=3.0103;FS=1.161;MLEAC=1;MLEAF=0.500;MQ=43.87;MQRankSum=0.681;QD=4.40;ReadPosRankSum=-0.353;SOR=1.044	GT:AD:DP:GQ:PL	0/1:39,16:55:99:270,0,1490
3R	10493520	.	T	G	864.77	.	AC=1;AF=0.500;AN=2;BaseQRankSum=0.101;ClippingRankSum=0.000;DP=60;ExcessHet=3.0103;FS=1.098;MLEAC=1;MLEAF=0.500;MQ=43.88;MQRankSum=1.546;QD=14.66;ReadPosRankSum=0.294;SOR=0.462	GT:AD:DP:GQ:PL	0/1:18,41:59:99:893,0,553
3R	10493548	.	T	C	1400.77	.	AC=2;AF=1.00;AN=2;DP=53;ExcessHet=3.0103;FS=0.000;MLEAC=2;MLEAF=1.00;MQ=43.86;QD=26.94;SOR=1.036	GT:AD:DP:GQ:PL	1/1:0,52:52:99:1429,156,0
3R	10493653	.	C	T	209.77	.	AC=1;AF=0.500;AN=2;BaseQRankSum=-1.388;ClippingRankSum=0.000;DP=42;ExcessHet=3.0103;FS=0.000;MLEAC=1;MLEAF=0.500;MQ=44.00;MQRankSum=0.000;QD=4.99;ReadPosRankSum=-0.036;SOR=0.765	GT:AD:DP:GQ:PL	0/1:29,13:42:99:238,0,681
3R	10493709	.	A	G	217.77	.	AC=1;AF=0.500;AN=2;BaseQRankSum=-0.761;ClippingRankSum=0.000;DP=39;ExcessHet=3.0103;FS=0.000;MLEAC=1;MLEAF=0.500;MQ=44.00;MQRankSum=0.000;QD=5.58;ReadPosRankSum=1.657;SOR=0.741	GT:AD:DP:GQ:PL	0/1:24,15:39:99:246,0,545
3R	10493795	.	T	A	33.77	.	AC=1;AF=0.500;AN=2;BaseQRankSum=-1.477;ClippingRankSum=0.000;DP=34;ExcessHet=3.0103;FS=0.000;MLEAC=1;MLEAF=0.500;MQ=44.00;MQRankSum=0.000;QD=0.99;ReadPosRankSum=0.045;SOR=0.569	GT:AD:DP:GQ:PL	0/1:28,6:34:62:62,0,677
3R	10493928	.	A	C	198.77	.	AC=1;AF=0.500;AN=2;BaseQRankSum=-2.452;ClippingRankSum=0.000;DP=42;ExcessHet=3.0103;FS=1.315;MLEAC=1;MLEAF=0.500;MQ=43.95;MQRankSum=-1.442;QD=4.73;ReadPosRankSum=0.572;SOR=0.954	GT:AD:DP:GQ:PL	0/1:29,13:42:99:227,0,709
3R	10494207	.	T	TA	416.73	.	AC=1;AF=0.500;AN=2;BaseQRankSum=-0.935;ClippingRankSum=0.000;DP=46;ExcessHet=3.0103;FS=0.000;MLEAC=1;MLEAF=0.500;MQ=43.96;MQRankSum=-1.324;QD=9.06;ReadPosRankSum=-0.185;SOR=0.768	GT:AD:DP:GQ:PL	0/1:30,16:46:99:454,0,902
3R	10494248	.	A	G	1559.77	.	AC=2;AF=1.00;AN=2;DP=56;ExcessHet=3.0103;FS=0.000;MLEAC=2;MLEAF=1.00;MQ=44.00;QD=27.85;SOR=0.765	GT:AD:DP:GQ:PL	1/1:0,56:56:99:1588,168,0
3R	10494390	.	G	A	843.77	.	AC=1;AF=0.500;AN=2;BaseQRankSum=1.145;ClippingRankSum=0.000;DP=61;ExcessHet=3.0103;FS=0.000;MLEAC=1;MLEAF=0.500;MQ=44.00;MQRankSum=0.000;QD=13.83;ReadPosRankSum=-1.160;SOR=0.642	GT:AD:DP:GQ:PL	0/1:24,37:61:99:872,0,517
3R	10494668	.	C	A	710.77	.	AC=1;AF=0.500;AN=2;BaseQRankSum=0.252;ClippingRankSum=0.000;DP=43;ExcessHet=3.0103;FS=1.331;MLEAC=1;MLEAF=0.500;MQ=44.00;MQRankSum=0.000;QD=16.53;ReadPosRankSum=1.130;SOR=0.526	GT:AD:DP:GQ:PL	0/1:12,31:43:99:739,0,206
3R	10494857	.	C	T	391.77	.	AC=1;AF=0.500;AN=2;BaseQRankSum=-0.361;ClippingRankSum=0.000;DP=66;ExcessHet=3.0103;FS=1.018;MLEAC=1;MLEAF=0.500;MQ=43.97;MQRankSum=-1.366;QD=6.03;ReadPosRankSum=-0.755;SOR=0.910	GT:AD:DP:GQ:PL	0/1:43,22:65:99:420,0,1002
3R	10494974	.	C	A	315.77	.	AC=1;AF=0.500;AN=2;BaseQRankSum=1.477;ClippingRankSum=0.000;DP=68;ExcessHet=3.0103;FS=1.020;MLEAC=1;MLEAF=0.500;MQ=43.97;MQRankSum=-1.556;QD=4.71;ReadPosRankSum=-1.741;SOR=0.724	GT:AD:DP:GQ:PL	0/1:48,19:67:99:344,0,1079
3R	10495397	.	AAGAGAGAGAGAGAGAG	A,AAGAGAGAGAGAGAGAGAG	778.73	.	AC=1,1;AF=0.500,0.500;AN=2;BaseQRankSum=0.869;ClippingRankSum=0.000;DP=43;ExcessHet=3.0103;FS=3.099;MLEAC=1,1;MLEAF=0.500,0.500;MQ=42.05;MQRankSum=-0.700;QD=22.90;ReadPosRankSum=-1.007;SOR=2.019	GT:AD:DP:GQ:PL	1/2:4,8,22:34:99:816,569,1134,238,0,249
3R	10495465	.	A	G	203.77	.	AC=1;AF=0.500;AN=2;BaseQRankSum=-2.950;ClippingRankSum=0.000;DP=42;ExcessHet=3.0103;FS=0.000;MLEAC=1;MLEAF=0.500;MQ=42.21;MQRankSum=1.026;QD=4.85;ReadPosRankSum=-0.598;SOR=0.859	GT:AD:DP:GQ:PL	0/1:33,9:42:99:232,0,1140
3R	10495489	.	T	C	165.77	.	AC=1;AF=0.500;AN=2;BaseQRankSum=-0.524;ClippingRankSum=0.000;DP=34;ExcessHet=3.0103;FS=0.000;MLEAC=1;MLEAF=0.500;MQ=42.12;MQRankSum=1.380;QD=4.88;ReadPosRankSum=-0.597;SOR=0.576	GT:AD:DP:GQ:PL	0/1:27,7:34:99:194,0,1070
3R	10496065	.	G	T	182.77	.	AC=1;AF=0.500;AN=2;BaseQRankSum=1.095;ClippingRankSum=0.000;DP=48;ExcessHet=3.0103;FS=2.873;MLEAC=1;MLEAF=0.500;MQ=44.00;MQRankSum=0.000;QD=3.81;ReadPosRankSum=-1.014;SOR=0.572	GT:AD:DP:GQ:PL	0/1:35,13:48:99:211,0,767
3R	10496179	.	T	A	1367.77	.	AC=2;AF=1.00;AN=2;DP=52;ExcessHet=3.0103;FS=0.000;MLEAC=2;MLEAF=1.00;MQ=44.00;QD=26.30;SOR=1.358	GT:AD:DP:GQ:PL	1/1:0,52:52:99:1396,155,0
3R	10496549	.	C	CA	387.73	.	AC=1;AF=0.500;AN=2;BaseQRankSum=-0.623;ClippingRankSum=0.000;DP=48;ExcessHet=3.0103;FS=1.258;MLEAC=1;MLEAF=0.500;MQ=43.76;MQRankSum=-1.138;QD=8.08;ReadPosRankSum=-1.265;SOR=0.707	GT:AD:DP:GQ:PL	0/1:35,13:48:99:425,0,1523
3R	10496550	.	G	A	396.77	.	AC=1;AF=0.500;AN=2;BaseQRankSum=0.501;ClippingRankSum=0.000;DP=49;ExcessHet=3.0103;FS=1.229;MLEAC=1;MLEAF=0.500;MQ=43.76;MQRankSum=-1.169;QD=8.10;ReadPosRankSum=-1.122;SOR=0.750	GT:AD:DP:GQ:PL	0/1:36,13:49:99:425,0,1523
3R	10496786	.	T	C	277.77	.	AC=1;AF=0.500;AN=2;BaseQRankSum=0.800;ClippingRankSum=0.000;DP=47;ExcessHet=3.0103;FS=0.000;MLEAC=1;MLEAF=0.500;MQ=43.81;MQRankSum=-1.610;QD=6.17;ReadPosRankSum=0.601;SOR=0.723	GT:AD:DP:GQ:PL	0/1:29,16:45:99:306,0,644
3R	10496799	.	A	T	278.77	.	AC=1;AF=0.500;AN=2;BaseQRankSum=1.602;ClippingRankSum=0.000;DP=52;ExcessHet=3.0103;FS=1.166;MLEAC=1;MLEAF=0.500;MQ=43.83;MQRankSum=-1.851;QD=5.47;ReadPosRankSum=1.418;SOR=0.900	GT:AD:DP:GQ:PL	0/1:35,16:51:99:307,0,834
3R	10496935	.	A	AATGATATTTTAAGT	534.73	.	AC=1;AF=0.500;AN=2;BaseQRankSum=-0.062;ClippingRankSum=0.000;DP=77;ExcessHet=3.0103;FS=0.000;MLEAC=1;MLEAF=0.500;MQ=43.77;MQRankSum=-5.731;QD=6.94;ReadPosRankSum=-0.012;SOR=0.735	GT:AD:DP:GQ:PL	0/1:59,18:77:99:572,0,9363
3R	10496937	.	T	TGATA	534.73	.	AC=1;AF=0.500;AN=2;BaseQRankSum=0.635;ClippingRankSum=0.000;DP=78;ExcessHet=3.0103;FS=0.000;MLEAC=1;MLEAF=0.500;MQ=43.77;MQRankSum=-5.775;QD=6.86;ReadPosRankSum=0.125;SOR=0.707	GT:AD:DP:GQ:PL	0/1:60,18:78:99:572,0,9364
3R	10497079	.	T	C	305.77	.	AC=1;AF=0.500;AN=2;BaseQRankSum=0.703;ClippingRankSum=0.000;DP=61;ExcessHet=3.0103;FS=2.404;MLEAC=1;MLEAF=0.500;MQ=43.90;MQRankSum=-2.702;QD=5.01;ReadPosRankSum=0.162;SOR=0.758	GT:AD:DP:GQ:PL	0/1:43,18:61:99:334,0,1014
3R	10497488	.	A	G	1552.77	.	AC=2;AF=1.00;AN=2;DP=60;ExcessHet=3.0103;FS=0.000;MLEAC=2;MLEAF=1.00;MQ=44.00;QD=26.32;SOR=0.950	GT:AD:DP:GQ:PL	1/1:0,59:59:99:1581,175,0
3R	10497765	.	A	C	259.77	.	AC=1;AF=0.500;AN=2;BaseQRankSum=1.016;ClippingRankSum=0.000;DP=80;ExcessHet=3.0103;FS=1.104;MLEAC=1;MLEAF=0.500;MQ=44.00;MQRankSum=0.000;QD=3.25;ReadPosRankSum=0.191;SOR=0.697	GT:AD:DP:GQ:PL	0/1:65,15:80:99:288,0,1583
3R	10497790	.	T	C	361.77	.	AC=1;AF=0.500;AN=2;BaseQRankSum=-0.414;ClippingRankSum=0.000;DP=80;ExcessHet=3.0103;FS=0.000;MLEAC=1;MLEAF=0.500;MQ=44.00;MQRankSum=0.000;QD=4.52;ReadPosRankSum=-1.935;SOR=0.771	GT:AD:DP:GQ:PL	0/1:63,17:80:99:390,0,1557
3R	10497803	.	A	T	258.77	.	AC=1;AF=0.500;AN=2;BaseQRankSum=2.747;ClippingRankSum=0.000;DP=76;ExcessHet=3.0103;FS=0.000;MLEAC=1;MLEAF=0.500;MQ=44.00;MQRankSum=0.000;QD=3.40;ReadPosRankSum=-0.737;SOR=0.693	GT:AD:DP:GQ:PL	0/1:62,14:76:99:287,0,1488
3R	10497820	.	T	C	241.77	.	AC=1;AF=0.500;AN=2;BaseQRankSum=-0.366;ClippingRankSum=0.000;DP=72;ExcessHet=3.0103;FS=0.000;MLEAC=1;MLEAF=0.500;MQ=44.00;MQRankSum=0.000;QD=3.36;ReadPosRankSum=-0.256;SOR=0.799	GT:AD:DP:GQ:PL	0/1:59,13:72:99:270,0,1421
3R	10497843	.	C	G	324.77	.	AC=1;AF=0.500;AN=2;BaseQRankSum=-0.277;ClippingRankSum=0.000;DP=70;ExcessHet=3.0103;FS=2.713;MLEAC=1;MLEAF=0.500;MQ=44.00;MQRankSum=0.000;QD=4.64;ReadPosRankSum=0.390;SOR=0.934	GT:AD:DP:GQ:PL	0/1:58,12:70:99:353,0,2379
3R	10497846	.	C	T	297.77	.	AC=1;AF=0.500;AN=2;BaseQRankSum=-0.391;ClippingRankSum=0.000;DP=69;ExcessHet=3.0103;FS=1.270;MLEAC=1;MLEAF=0.500;MQ=44.00;MQRankSum=0.000;QD=4.32;ReadPosRankSum=0.943;SOR=0.755	GT:AD:DP:GQ:PL	0/1:58,11:69:99:326,0,2417
3R	10497925	.	C	T	188.77	.	AC=1;AF=0.500;AN=2;BaseQRankSum=1.162;ClippingRankSum=0.000;DP=60;ExcessHet=3.0103;FS=2.557;MLEAC=1;MLEAF=0.500;MQ=43.90;MQRankSum=0.815;QD=3.15;ReadPosRankSum=-1.801;SOR=1.095	GT:AD:DP:GQ:PL	0/1:46,14:60:99:217,0,991
3R	10497938	.	T	TA	87.73	.	AC=1;AF=0.500;AN=2;BaseQRankSum=1.420;ClippingRankSum=0.000;DP=62;ExcessHet=3.0103;FS=0.000;MLEAC=1;MLEAF=0.500;MQ=43.91;MQRankSum=0.853;QD=1.49;ReadPosRankSum=-1.458;SOR=0.743	GT:AD:DP:GQ:PL	0/1:45,14:59:99:125,0,675
3R	10497971	.	C	T	316.77	.	AC=1;AF=0.500;AN=2;BaseQRankSum=1.961;ClippingRankSum=0.000;DP=69;ExcessHet=3.0103;FS=3.666;MLEAC=1;MLEAF=0.500;MQ=43.92;MQRankSum=0.933;QD=4.59;ReadPosRankSum=-0.497;SOR=0.348	GT:AD:DP:GQ:PL	0/1:49,20:69:99:345,0,1102
3R	10498311	.	A	T	1681.77	.	AC=2;AF=1.00;AN=2;DP=63;ExcessHet=3.0103;FS=0.000;MLEAC=2;MLEAF=1.00;MQ=44.00;QD=26.69;SOR=1.010	GT:AD:DP:GQ:PL	1/1:0,63:63:99:1710,188,0
3R	10498519	.	C	T	230.77	.	AC=1;AF=0.500;AN=2;BaseQRankSum=-0.340;ClippingRankSum=0.000;DP=45;ExcessHet=3.0103;FS=2.795;MLEAC=1;MLEAF=0.500;MQ=43.94;MQRankSum=0.720;QD=5.13;ReadPosRankSum=-1.083;SOR=1.241	GT:AD:DP:GQ:PL	0/1:31,14:45:99:259,0,753
3R	10498779	.	A	T	243.77	.	AC=1;AF=0.500;AN=2;BaseQRankSum=1.575;ClippingRankSum=0.000;DP=62;ExcessHet=3.0103;FS=4.093;MLEAC=1;MLEAF=0.500;MQ=43.57;MQRankSum=1.380;QD=3.93;ReadPosRankSum=-1.152;SOR=1.199	GT:AD:DP:GQ:PL	0/1:46,16:62:99:272,0,1130
3R	10498867	.	G	T	95.77	.	AC=1;AF=0.500;AN=2;BaseQRankSum=-2.842;ClippingRankSum=0.000;DP=48;ExcessHet=3.0103;FS=0.000;MLEAC=1;MLEAF=0.500;MQ=43.82;MQRankSum=-0.134;QD=2.04;ReadPosRankSum=0.908;SOR=0.667	GT:AD:DP:GQ:PL	0/1:37,10:47:99:124,0,893
3R	10499725	.	T	C	1760.77	.	AC=1;AF=0.500;AN=2;BaseQRankSum=1.121;ClippingRankSum=0.000;DP=56;ExcessHet=3.0103;FS=1.349;MLEAC=1;MLEAF=0.500;MQ=43.93;MQRankSum=-0.639;QD=32.01;ReadPosRankSum=-0.559;SOR=0.442	GT:AD:DP:GQ:PL	0/1:10,45:55:99:1789,0,371
3R	10499739	.	C	T	1786.77	.	AC=1;AF=0.500;AN=2;BaseQRankSum=-3.453;ClippingRankSum=0.000;DP=60;ExcessHet=3.0103;FS=0.000;MLEAC=1;MLEAF=0.500;MQ=43.93;MQRankSum=-0.729;QD=30.28;ReadPosRankSum=0.736;SOR=0.727	GT:AD:DP:GQ:PL	0/1:13,46:59:99:1815,0,460
3R	10500012	.	C	CAAAAAAA	1253.73	.	AC=2;AF=1.00;AN=2;DP=26;ExcessHet=3.0103;FS=0.000;MLEAC=2;MLEAF=1.00;MQ=43.33;QD=28.59;SOR=2.200	GT:AD:DP:GQ:PL	1/1:0,21:21:90:1291,90,0
3R	10500026	.	A	C	645.77	.	AC=2;AF=1.00;AN=2;DP=28;ExcessHet=3.0103;FS=0.000;MLEAC=2;MLEAF=1.00;MQ=43.31;QD=23.06;SOR=1.382	GT:AD:DP:GQ:PL	1/1:0,28:28:81:674,81,0
3R	10500059	.	T	A	961.77	.	AC=2;AF=1.00;AN=2;DP=35;ExcessHet=3.0103;FS=0.000;MLEAC=2;MLEAF=1.00;MQ=43.50;QD=27.48;SOR=1.483	GT:AD:DP:GQ:PL	1/1:0,35:35:99:990,105,0
3R	10500210	.	GAAAAAAA	G,GAA	2616.73	.	AC=1,1;AF=0.500,0.500;AN=2;DP=69;ExcessHet=3.0103;FS=0.000;MLEAC=1,1;MLEAF=0.500,0.500;MQ=43.86;QD=30.01;SOR=1.270	GT:AD:DP:GQ:PL	1/2:0,48,15:63:99:2654,473,287,1444,0,1262
3R	10500297	.	G	T	332.77	.	AC=1;AF=0.500;AN=2;BaseQRankSum=3.500;ClippingRankSum=0.000;DP=74;ExcessHet=3.0103;FS=0.000;MLEAC=1;MLEAF=0.500;MQ=43.87;MQRankSum=1.258;QD=4.50;ReadPosRankSum=-0.286;SOR=0.810	GT:AD:DP:GQ:PL	0/1:54,20:74:99:361,0,1265
3R	10500407	.	CCAT	C	1845.73	.	AC=1;AF=0.500;AN=2;BaseQRankSum=-0.416;ClippingRankSum=0.000;DP=69;ExcessHet=3.0103;FS=5.153;MLEAC=1;MLEAF=0.500;MQ=43.89;MQRankSum=0.000;QD=27.55;ReadPosRankSum=-1.171;SOR=0.714	GT:AD:DP:GQ:PL	0/1:22,45:67:99:1883,0,769
3R	10500412	.	T	G	1854.77	.	AC=1;AF=0.500;AN=2;BaseQRankSum=1.384;ClippingRankSum=0.000;DP=69;ExcessHet=3.0103;FS=7.044;MLEAC=1;MLEAF=0.500;MQ=43.89;MQRankSum=0.092;QD=26.88;ReadPosRankSum=-2.707;SOR=0.710	GT:AD:DP:GQ:PL	0/1:21,48:69:99:1883,0,769
3R	10500426	.	C	G	352.77	.	AC=1;AF=0.500;AN=2;BaseQRankSum=-1.272;ClippingRankSum=0.000;DP=74;ExcessHet=3.0103;FS=9.040;MLEAC=1;MLEAF=0.500;MQ=43.90;MQRankSum=-0.070;QD=4.83;ReadPosRankSum=1.474;SOR=1.188	GT:AD:DP:GQ:PL	0/1:51,22:73:99:381,0,1252
3R	10500530	.	C	G	1997.77	.	AC=2;AF=1.00;AN=2;DP=72;ExcessHet=3.0103;FS=0.000;MLEAC=2;MLEAF=1.00;MQ=44.00;QD=27.75;SOR=1.226	GT:AD:DP:GQ:PL	1/1:0,72:72:99:2026,216,0
3R	10500617	.	C	T	1715.77	.	AC=2;AF=1.00;AN=2;DP=64;ExcessHet=3.0103;FS=0.000;MLEAC=2;MLEAF=1.00;MQ=44.00;QD=27.67;SOR=0.758	GT:AD:DP:GQ:PL	1/1:0,62:62:99:1744,185,0
3R	10501044	.	G	C	1531.77	.	AC=2;AF=1.00;AN=2;DP=56;ExcessHet=3.0103;FS=0.000;MLEAC=2;MLEAF=1.00;MQ=44.00;QD=27.35;SOR=0.765	GT:AD:DP:GQ:PL	1/1:0,56:56:99:1560,167,0
3R	10501205	.	T	C	1339.77	.	AC=2;AF=1.00;AN=2;DP=49;ExcessHet=3.0103;FS=0.000;MLEAC=2;MLEAF=1.00;MQ=44.00;QD=27.34;SOR=1.473	GT:AD:DP:GQ:PL	1/1:0,49:49:99:1368,146,0
3R	10501619	.	A	C	265.77	.	AC=1;AF=0.500;AN=2;BaseQRankSum=-1.521;ClippingRankSum=0.000;DP=58;ExcessHet=3.0103;FS=1.121;MLEAC=1;MLEAF=0.500;MQ=44.00;MQRankSum=0.000;QD=4.58;ReadPosRankSum=1.037;SOR=0.941	GT:AD:DP:GQ:PL	0/1:42,16:58:99:294,0,1035
3R	10502054	.	T	C	1351.77	.	AC=2;AF=1.00;AN=2;DP=50;ExcessHet=3.0103;FS=0.000;MLEAC=2;MLEAF=1.00;MQ=44.00;QD=27.04;SOR=0.952	GT:AD:DP:GQ:PL	1/1:0,50:50:99:1380,149,0
3R	10502207	.	T	A	1710.77	.	AC=2;AF=1.00;AN=2;DP=60;ExcessHet=3.0103;FS=0.000;MLEAC=2;MLEAF=1.00;MQ=43.94;QD=28.51;SOR=0.760	GT:AD:DP:GQ:PL	1/1:0,60:60:99:1739,180,0
3R	10502310	.	T	C	1438.77	.	AC=2;AF=1.00;AN=2;DP=54;ExcessHet=3.0103;FS=0.000;MLEAC=2;MLEAF=1.00;MQ=43.61;QD=26.64;SOR=0.931	GT:AD:DP:GQ:PL	1/1:0,54:54:99:1467,161,0
3R	10502660	.	TGCAGCAGCA	T	2256.73	.	AC=2;AF=1.00;AN=2;DP=62;ExcessHet=3.0103;FS=0.000;MLEAC=2;MLEAF=1.00;MQ=41.35;QD=26.42;SOR=1.287	GT:AD:DP:GQ:PL	1/1:0,53:53:99:2294,160,0
3R	10502735	.	A	G	1171.77	.	AC=1;AF=0.500;AN=2;BaseQRankSum=-1.173;ClippingRankSum=0.000;DP=67;ExcessHet=3.0103;FS=1.115;MLEAC=1;MLEAF=0.500;MQ=41.90;MQRankSum=-0.337;QD=17.49;ReadPosRankSum=-0.331;SOR=0.465	GT:AD:DP:GQ:PL	0/1:16,51:67:99:1200,0,240
3R	10502802	.	G	A	2035.77	.	AC=2;AF=1.00;AN=2;DP=74;ExcessHet=3.0103;FS=0.000;MLEAC=2;MLEAF=1.00;MQ=42.50;QD=27.51;SOR=1.288	GT:AD:DP:GQ:PL	1/1:0,74:74:99:2064,222,0
3R	10503048	.	G	C	2111.77	.	AC=2;AF=1.00;AN=2;BaseQRankSum=1.747;ClippingRankSum=0.000;DP=78;ExcessHet=3.0103;FS=3.480;MLEAC=2;MLEAF=1.00;MQ=43.95;MQRankSum=-0.081;QD=27.07;ReadPosRankSum=0.578;SOR=0.605	GT:AD:DP:GQ:PL	1/1:1,77:78:99:2140,223,0
3R	10503093	.	A	ATTTTGGGAATC	3139.73	.	AC=2;AF=1.00;AN=2;DP=70;ExcessHet=3.0103;FS=0.000;MLEAC=2;MLEAF=1.00;MQ=43.97;QD=39.91;SOR=0.957	GT:AD:DP:GQ:PL	1/1:0,66:66:99:3177,215,0
3R	10503125	.	A	T	374.77	.	AC=1;AF=0.500;AN=2;BaseQRankSum=3.045;ClippingRankSum=0.000;DP=75;ExcessHet=3.0103;FS=0.984;MLEAC=1;MLEAF=0.500;MQ=43.97;MQRankSum=0.674;QD=5.00;ReadPosRankSum=-0.338;SOR=0.483	GT:AD:DP:GQ:PL	0/1:53,22:75:99:403,0,1224
3R	10503828	.	A	C	1792.77	.	AC=1;AF=0.500;AN=2;BaseQRankSum=-1.469;ClippingRankSum=0.000;DP=57;ExcessHet=3.0103;FS=1.307;MLEAC=1;MLEAF=0.500;MQ=42.48;MQRankSum=-1.114;QD=31.45;ReadPosRankSum=0.809;SOR=0.757	GT:AD:DP:GQ:PL	0/1:11,46:57:99:1821,0,412
3R	10503838	.	T	G	1800.77	.	AC=1;AF=0.500;AN=2;BaseQRankSum=-1.825;ClippingRankSum=0.000;DP=54;ExcessHet=3.0103;FS=0.000;MLEAC=1;MLEAF=0.500;MQ=42.40;MQRankSum=-1.017;QD=33.35;ReadPosRankSum=-0.393;SOR=0.640	GT:AD:DP:GQ:PL	0/1:9,45:54:99:1829,0,378
3R	10503932	.	AC	A	846.73	.	AC=1;AF=0.500;AN=2;BaseQRankSum=1.140;ClippingRankSum=0.000;DP=45;ExcessHet=3.0103;FS=1.489;MLEAC=1;MLEAF=0.500;MQ=41.27;MQRankSum=-1.545;QD=25.66;ReadPosRankSum=0.568;SOR=0.446	GT:AD:DP:GQ:PL	0/1:10,23:33:99:884,0,617
3R	10503934	.	C	G	855.77	.	AC=1;AF=0.500;AN=2;BaseQRankSum=-0.699;ClippingRankSum=0.000;DP=45;ExcessHet=3.0103;FS=1.489;MLEAC=1;MLEAF=0.500;MQ=41.27;MQRankSum=-1.545;QD=25.93;ReadPosRankSum=0.568;SOR=0.446	GT:AD:DP:GQ:PL	0/1:10,23:33:99:884,0,617
3R	10503936	.	C	A	855.77	.	AC=1;AF=0.500;AN=2;BaseQRankSum=0.342;ClippingRankSum=0.000;DP=45;ExcessHet=3.0103;FS=1.489;MLEAC=1;MLEAF=0.500;MQ=41.27;MQRankSum=-1.545;QD=25.93;ReadPosRankSum=0.666;SOR=0.446	GT:AD:DP:GQ:PL	0/1:10,23:33:99:884,0,617
3R	10504101	.	A	G	1057.77	.	AC=2;AF=1.00;AN=2;DP=40;ExcessHet=3.0103;FS=0.000;MLEAC=2;MLEAF=1.00;MQ=43.52;QD=27.12;SOR=0.968	GT:AD:DP:GQ:PL	1/1:0,39:39:99:1086,117,0
3R	10504458	.	G	A	236.77	.	AC=1;AF=0.500;AN=2;BaseQRankSum=0.151;ClippingRankSum=0.000;DP=62;ExcessHet=3.0103;FS=3.842;MLEAC=1;MLEAF=0.500;MQ=44.00;MQRankSum=0.000;QD=3.82;ReadPosRankSum=-0.641;SOR=0.735	GT:AD:DP:GQ:PL	0/1:44,18:62:99:265,0,1044
3R	10505036	.	G	C	3183.77	.	AC=2;AF=1.00;AN=2;DP=74;ExcessHet=3.0103;FS=0.000;MLEAC=2;MLEAF=1.00;MQ=43.50;QD=28.43;SOR=0.776	GT:AD:DP:GQ:PL	1/1:0,73:73:99:3212,220,0
3R	10505046	.	G	A	3288.77	.	AC=2;AF=1.00;AN=2;DP=76;ExcessHet=3.0103;FS=0.000;MLEAC=2;MLEAF=1.00;MQ=43.51;QD=31.18;SOR=0.774	GT:AD:DP:GQ:PL	1/1:0,75:75:99:3317,229,0
3R	10505057	.	CATGA	C	2574.73	.	AC=2;AF=1.00;AN=2;DP=76;ExcessHet=3.0103;FS=0.000;MLEAC=2;MLEAF=1.00;MQ=43.06;QD=30.44;SOR=0.914	GT:AD:DP:GQ:PL	1/1:0,58:58:99:2612,176,0
3R	10505167	.	A	C	1759.77	.	AC=2;AF=1.00;AN=2;DP=64;ExcessHet=3.0103;FS=0.000;MLEAC=2;MLEAF=1.00;MQ=43.29;QD=27.50;SOR=1.127	GT:AD:DP:GQ:PL	1/1:0,64:64:99:1788,192,0
3R	10505194	.	G	A	1609.77	.	AC=2;AF=1.00;AN=2;DP=60;ExcessHet=3.0103;FS=0.000;MLEAC=2;MLEAF=1.00;MQ=43.40;QD=26.83;SOR=1.160	GT:AD:DP:GQ:PL	1/1:0,60:60:99:1638,179,0
3R	10505271	.	T	C	2619.77	.	AC=2;AF=1.00;AN=2;DP=61;ExcessHet=3.0103;FS=0.000;MLEAC=2;MLEAF=1.00;MQ=43.97;QD=27.85;SOR=1.292	GT:AD:DP:GQ:PL	1/1:0,61:61:99:2648,187,0
3R	10505285	.	A	G	2623.77	.	AC=2;AF=1.00;AN=2;DP=60;ExcessHet=3.0103;FS=0.000;MLEAC=2;MLEAF=1.00;MQ=43.97;QD=27.65;SOR=1.460	GT:AD:DP:GQ:PL	1/1:0,60:60:99:2652,187,0
3R	10505331	.	A	T	1518.77	.	AC=2;AF=1.00;AN=2;DP=57;ExcessHet=3.0103;FS=0.000;MLEAC=2;MLEAF=1.00;MQ=43.97;QD=26.65;SOR=1.140	GT:AD:DP:GQ:PL	1/1:0,57:57:99:1547,170,0
3R	10505496	.	G	A	198.77	.	AC=1;AF=0.500;AN=2;BaseQRankSum=2.252;ClippingRankSum=0.000;DP=61;ExcessHet=3.0103;FS=4.419;MLEAC=1;MLEAF=0.500;MQ=44.00;MQRankSum=0.000;QD=3.26;ReadPosRankSum=0.421;SOR=1.438	GT:AD:DP:GQ:PL	0/1:47,14:61:99:227,0,1094
3R	10505604	.	GCA	G	408.73	.	AC=1;AF=0.500;AN=2;BaseQRankSum=0.757;ClippingRankSum=0.000;DP=44;ExcessHet=3.0103;FS=1.295;MLEAC=1;MLEAF=0.500;MQ=43.85;MQRankSum=-0.218;QD=9.73;ReadPosRankSum=0.697;SOR=0.473	GT:AD:DP:GQ:PL	0/1:30,12:42:99:446,0,1640
3R	10505609	.	T	TTC	408.73	.	AC=1;AF=0.500;AN=2;BaseQRankSum=0.721;ClippingRankSum=0.000;DP=44;ExcessHet=3.0103;FS=2.824;MLEAC=1;MLEAF=0.500;MQ=43.85;MQRankSum=-0.177;QD=9.29;ReadPosRankSum=-1.303;SOR=0.615	GT:AD:DP:GQ:PL	0/1:31,13:44:99:446,0,1640
3R	10505912	.	CAA	C	570.73	.	AC=1;AF=0.500;AN=2;BaseQRankSum=0.909;ClippingRankSum=0.000;DP=43;ExcessHet=3.0103;FS=0.000;MLEAC=1;MLEAF=0.500;MQ=43.41;MQRankSum=0.401;QD=15.02;ReadPosRankSum=-0.344;SOR=0.976	GT:AD:DP:GQ:PL	0/1:11,27:38:99:608,0,159
3R	10505959	.	A	G	2156.77	.	AC=2;AF=1.00;AN=2;DP=48;ExcessHet=3.0103;FS=0.000;MLEAC=2;MLEAF=1.00;MQ=43.28;QD=29.57;SOR=1.708	GT:AD:DP:GQ:PL	1/1:0,48:48:99:2185,147,0
3R	10505963	.	G	GTT	2167.73	.	AC=2;AF=1.00;AN=2;DP=48;ExcessHet=3.0103;FS=0.000;MLEAC=2;MLEAF=1.00;MQ=43.28;QD=35.08;SOR=1.562	GT:AD:DP:GQ:PL	1/1:0,48:48:99:2205,147,0
3R	10505965	.	T	C	2221.77	.	AC=2;AF=1.00;AN=2;DP=49;ExcessHet=3.0103;FS=0.000;MLEAC=2;MLEAF=1.00;MQ=43.30;QD=29.37;SOR=1.609	GT:AD:DP:GQ:PL	1/1:0,49:49:99:2250,151,0
3R	10505967	.	G	A	2221.77	.	AC=2;AF=1.00;AN=2;DP=49;ExcessHet=3.0103;FS=0.000;MLEAC=2;MLEAF=1.00;MQ=43.34;QD=24.62;SOR=1.473	GT:AD:DP:GQ:PL	1/1:0,49:49:99:2250,151,0
3R	10505969	.	C	T	2176.77	.	AC=2;AF=1.00;AN=2;DP=49;ExcessHet=3.0103;FS=0.000;MLEAC=2;MLEAF=1.00;MQ=43.34;QD=37.59;SOR=1.473	GT:AD:DP:GQ:PL	1/1:0,49:49:99:2205,147,0
3R	10505971	.	A	T	2203.77	.	AC=2;AF=1.00;AN=2;DP=46;ExcessHet=3.0103;FS=0.000;MLEAC=2;MLEAF=1.00;MQ=43.29;QD=30.10;SOR=1.609	GT:AD:DP:GQ:PL	1/1:0,46:46:99:2232,150,0
3R	10505994	.	A	T	2055.77	.	AC=2;AF=1.00;AN=2;DP=51;ExcessHet=3.0103;FS=0.000;MLEAC=2;MLEAF=1.00;MQ=43.46;QD=30.99;SOR=1.314	GT:AD:DP:GQ:PL	1/1:0,51:51:99:2084,153,0
3R	10506141	.	G	GGGCAACCA	2019.73	.	AC=2;AF=1.00;AN=2;DP=48;ExcessHet=3.0103;FS=0.000;MLEAC=2;MLEAF=1.00;MQ=43.49;QD=34.83;SOR=1.038	GT:AD:DP:GQ:PL	1/1:0,45:45:99:2057,144,0
3R	10506234	.	G	T	358.77	.	AC=1;AF=0.500;AN=2;BaseQRankSum=1.444;ClippingRankSum=0.000;DP=57;ExcessHet=3.0103;FS=3.764;MLEAC=1;MLEAF=0.500;MQ=43.78;MQRankSum=1.021;QD=6.29;ReadPosRankSum=0.903;SOR=0.712	GT:AD:DP:GQ:PL	0/1:37,20:57:99:387,0,860
3R	10506310	.	T	G	286.77	.	AC=1;AF=0.500;AN=2;BaseQRankSum=-0.941;ClippingRankSum=0.000;DP=58;ExcessHet=3.0103;FS=1.095;MLEAC=1;MLEAF=0.500;MQ=43.61;MQRankSum=1.348;QD=4.94;ReadPosRankSum=1.734;SOR=0.842	GT:AD:DP:GQ:PL	0/1:40,18:58:99:315,0,947
3R	10506406	.	T	A	302.77	.	AC=1;AF=0.500;AN=2;BaseQRankSum=0.798;ClippingRankSum=0.000;DP=38;ExcessHet=3.0103;FS=2.944;MLEAC=1;MLEAF=0.500;MQ=43.56;MQRankSum=2.345;QD=7.97;ReadPosRankSum=0.015;SOR=0.978	GT:AD:DP:GQ:PL	0/1:23,15:38:99:331,0,520
3R	10506471	.	AGG	A	693.73	.	AC=1;AF=0.500;AN=2;BaseQRankSum=0.389;ClippingRankSum=0.000;DP=30;ExcessHet=3.0103;FS=0.000;MLEAC=1;MLEAF=0.500;MQ=43.68;MQRankSum=3.310;QD=25.69;ReadPosRankSum=2.633;SOR=0.551	GT:AD:DP:GQ:PL	0/1:8,19:27:99:731,0,314
3R	10506479	.	G	A	699.77	.	AC=1;AF=0.500;AN=2;BaseQRankSum=0.144;ClippingRankSum=0.000;DP=29;ExcessHet=3.0103;FS=0.000;MLEAC=1;MLEAF=0.500;MQ=43.66;MQRankSum=2.948;QD=24.13;ReadPosRankSum=3.297;SOR=0.693	GT:AD:DP:GQ:PL	0/1:10,19:29:99:728,0,340
3R	10506619	.	C	T	1302.77	.	AC=2;AF=1.00;AN=2;DP=48;ExcessHet=3.0103;FS=0.000;MLEAC=2;MLEAF=1.00;MQ=43.92;QD=27.72;SOR=1.022	GT:AD:DP:GQ:PL	1/1:0,47:47:99:1331,141,0
3R	10506939	.	T	A	1091.77	.	AC=1;AF=0.500;AN=2;BaseQRankSum=2.834;ClippingRankSum=0.000;DP=67;ExcessHet=3.0103;FS=5.134;MLEAC=1;MLEAF=0.500;MQ=44.00;MQRankSum=0.000;QD=16.30;ReadPosRankSum=-0.646;SOR=0.467	GT:AD:DP:GQ:PL	0/1:21,46:67:99:1120,0,380
3R	10507016	.	A	G	469.77	.	AC=1;AF=0.500;AN=2;BaseQRankSum=-0.315;ClippingRankSum=0.000;DP=71;ExcessHet=3.0103;FS=6.675;MLEAC=1;MLEAF=0.500;MQ=44.00;MQRankSum=0.000;QD=6.62;ReadPosRankSum=-1.236;SOR=1.488	GT:AD:DP:GQ:PL	0/1:45,26:71:99:498,0,1062
3R	10507043	.	A	T	860.77	.	AC=1;AF=0.500;AN=2;BaseQRankSum=-0.498;ClippingRankSum=0.000;DP=64;ExcessHet=3.0103;FS=1.055;MLEAC=1;MLEAF=0.500;MQ=44.00;MQRankSum=0.000;QD=13.45;ReadPosRankSum=0.528;SOR=0.900	GT:AD:DP:GQ:PL	0/1:25,39:64:99:889,0,537
3R	10507493	.	GCACA	G	1370.73	.	AC=2;AF=1.00;AN=2;BaseQRankSum=1.191;ClippingRankSum=0.000;DP=41;ExcessHet=3.0103;FS=3.632;MLEAC=1;MLEAF=0.500;MQ=42.55;MQRankSum=-0.293;QD=32.36;ReadPosRankSum=-1.271;SOR=0.773	GT:AD:DP:GQ:PL	1/1:3,30:33:9:1220,9,0
3R	10507683	.	G	A	1846.77	.	AC=2;AF=1.00;AN=2;DP=69;ExcessHet=3.0103;FS=0.000;MLEAC=2;MLEAF=1.00;MQ=43.97;QD=27.56;SOR=1.609	GT:AD:DP:GQ:PL	1/1:0,67:67:99:1875,200,0
3R	10507976	.	G	C	2765.77	.	AC=2;AF=1.00;AN=2;DP=102;ExcessHet=3.0103;FS=0.000;MLEAC=2;MLEAF=1.00;MQ=43.87;QD=27.66;SOR=0.863	GT:AD:DP:GQ:PL	1/1:0,100:100:99:2794,300,0
3R	10508071	.	T	C	2326.77	.	AC=2;AF=1.00;AN=2;DP=85;ExcessHet=3.0103;FS=0.000;MLEAC=2;MLEAF=1.00;MQ=44.00;QD=27.37;SOR=0.979	GT:AD:DP:GQ:PL	1/1:0,85:85:99:2355,254,0
3R	10508104	.	C	T	2525.77	.	AC=2;AF=1.00;AN=2;DP=89;ExcessHet=3.0103;FS=0.000;MLEAC=2;MLEAF=1.00;MQ=44.00;QD=28.38;SOR=0.761	GT:AD:DP:GQ:PL	1/1:0,89:89:99:2554,267,0
3R	10508130	.	T	C	2398.77	.	AC=2;AF=1.00;AN=2;DP=91;ExcessHet=3.0103;FS=0.000;MLEAC=2;MLEAF=1.00;MQ=44.00;QD=26.36;SOR=0.760	GT:AD:DP:GQ:PL	1/1:0,91:91:99:2427,271,0
3R	10508378	.	A	T	2195.77	.	AC=2;AF=1.00;AN=2;DP=82;ExcessHet=3.0103;FS=0.000;MLEAC=2;MLEAF=1.00;MQ=43.84;QD=27.79;SOR=0.770	GT:AD:DP:GQ:PL	1/1:0,79:79:99:2224,236,0
3R	10508579	.	G	T	1949.77	.	AC=2;AF=1.00;AN=2;DP=71;ExcessHet=3.0103;FS=0.000;MLEAC=2;MLEAF=1.00;MQ=44.00;QD=27.46;SOR=1.042	GT:AD:DP:GQ:PL	1/1:0,71:71:99:1978,212,0
3R	10508729	.	G	A	1923.77	.	AC=2;AF=1.00;AN=2;DP=69;ExcessHet=3.0103;FS=0.000;MLEAC=2;MLEAF=1.00;MQ=44.00;QD=27.88;SOR=0.844	GT:AD:DP:GQ:PL	1/1:0,69:69:99:1952,207,0
3R	10509583	.	C	G	1234.77	.	AC=1;AF=0.500;AN=2;BaseQRankSum=0.935;ClippingRankSum=0.000;DP=74;ExcessHet=3.0103;FS=0.000;MLEAC=1;MLEAF=0.500;MQ=43.88;MQRankSum=-1.034;QD=17.15;ReadPosRankSum=0.109;SOR=0.784	GT:AD:DP:GQ:PL	0/1:19,53:72:99:1263,0,313
3R	10509584	.	C	T	2853.77	.	AC=2;AF=1.00;AN=2;DP=74;ExcessHet=3.0103;FS=0.000;MLEAC=2;MLEAF=1.00;MQ=43.88;QD=26.70;SOR=0.869	GT:AD:DP:GQ:PL	1/1:0,72:72:99:2882,220,0
3R	10509764	.	A	C	336.77	.	AC=1;AF=0.500;AN=2;BaseQRankSum=-1.257;ClippingRankSum=0.000;DP=60;ExcessHet=3.0103;FS=2.317;MLEAC=1;MLEAF=0.500;MQ=44.00;MQRankSum=0.000;QD=5.61;ReadPosRankSum=-0.545;SOR=0.397	GT:AD:DP:GQ:PL	0/1:39,21:60:99:365,0,959
3R	10509829	.	T	A	920.77	.	AC=1;AF=0.500;AN=2;BaseQRankSum=3.626;ClippingRankSum=0.000;DP=61;ExcessHet=3.0103;FS=1.042;MLEAC=1;MLEAF=0.500;MQ=44.00;MQRankSum=0.000;QD=15.09;ReadPosRankSum=-0.198;SOR=0.462	GT:AD:DP:GQ:PL	0/1:22,39:61:99:949,0,422
3R	10510145	.	A	G	363.77	.	AC=1;AF=0.500;AN=2;BaseQRankSum=0.480;ClippingRankSum=0.000;DP=85;ExcessHet=3.0103;FS=0.000;MLEAC=1;MLEAF=0.500;MQ=44.00;MQRankSum=0.000;QD=4.28;ReadPosRankSum=0.921;SOR=0.649	GT:AD:DP:GQ:PL	0/1:62,23:85:99:392,0,1459
3R	10510215	.	C	G	2158.77	.	AC=2;AF=1.00;AN=2;DP=82;ExcessHet=3.0103;FS=0.000;MLEAC=2;MLEAF=1.00;MQ=44.00;QD=26.33;SOR=0.793	GT:AD:DP:GQ:PL	1/1:0,82:82:99:2187,244,0
3R	10510248	.	T	TCCTC	2038.73	.	AC=1;AF=0.500;AN=2;BaseQRankSum=0.311;ClippingRankSum=0.000;DP=74;ExcessHet=3.0103;FS=0.969;MLEAC=1;MLEAF=0.500;MQ=44.75;MQRankSum=1.525;QD=27.93;ReadPosRankSum=-0.487;SOR=0.900	GT:AD:DP:GQ:PL	0/1:22,51:73:99:2076,0,764
3R	10510499	.	C	A	355.77	.	AC=1;AF=0.500;AN=2;BaseQRankSum=1.448;ClippingRankSum=0.000;DP=67;ExcessHet=3.0103;FS=3.796;MLEAC=1;MLEAF=0.500;MQ=44.00;MQRankSum=0.000;QD=5.31;ReadPosRankSum=1.084;SOR=1.299	GT:AD:DP:GQ:PL	0/1:46,21:67:99:384,0,1064
3R	10510908	.	C	A	937.77	.	AC=1;AF=0.500;AN=2;BaseQRankSum=0.550;ClippingRankSum=0.000;DP=69;ExcessHet=3.0103;FS=2.050;MLEAC=1;MLEAF=0.500;MQ=43.75;MQRankSum=1.104;QD=13.59;ReadPosRankSum=0.532;SOR=0.721	GT:AD:DP:GQ:PL	0/1:26,43:69:99:966,0,465
3R	10512826	.	C	T	339.77	.	AC=1;AF=0.500;AN=2;BaseQRankSum=-4.144;ClippingRankSum=0.000;DP=66;ExcessHet=3.0103;FS=3.664;MLEAC=1;MLEAF=0.500;MQ=44.00;MQRankSum=0.000;QD=5.15;ReadPosRankSum=1.817;SOR=0.851	GT:AD:DP:GQ:PL	0/1:45,21:66:99:368,0,1090
3R	10513053	.	C	A	372.77	.	AC=1;AF=0.500;AN=2;BaseQRankSum=-0.296;ClippingRankSum=0.000;DP=72;ExcessHet=3.0103;FS=2.150;MLEAC=1;MLEAF=0.500;MQ=43.97;MQRankSum=0.693;QD=5.18;ReadPosRankSum=0.780;SOR=1.085	GT:AD:DP:GQ:PL	0/1:50,22:72:99:401,0,1177
3R	10513324	.	G	A	226.77	.	AC=1;AF=0.500;AN=2;BaseQRankSum=0.346;ClippingRankSum=0.000;DP=43;ExcessHet=3.0103;FS=4.524;MLEAC=1;MLEAF=0.500;MQ=44.00;MQRankSum=0.000;QD=5.27;ReadPosRankSum=0.672;SOR=1.297	GT:AD:DP:GQ:PL	0/1:29,14:43:99:255,0,658
3R	10514284	.	G	A	1136.77	.	AC=1;AF=0.500;AN=2;BaseQRankSum=2.231;ClippingRankSum=0.000;DP=65;ExcessHet=3.0103;FS=0.000;MLEAC=1;MLEAF=0.500;MQ=44.00;MQRankSum=0.000;QD=17.49;ReadPosRankSum=-0.278;SOR=0.619	GT:AD:DP:GQ:PL	0/1:17,48:65:99:1165,0,284
3R	10514409	.	T	A	1491.77	.	AC=2;AF=1.00;AN=2;DP=54;ExcessHet=3.0103;FS=0.000;MLEAC=2;MLEAF=1.00;MQ=43.96;QD=27.63;SOR=0.767	GT:AD:DP:GQ:PL	1/1:0,54:54:99:1520,162,0
3R	10514652	.	A	G	1338.77	.	AC=2;AF=1.00;AN=2;DP=51;ExcessHet=3.0103;FS=0.000;MLEAC=2;MLEAF=1.00;MQ=43.96;QD=27.32;SOR=0.909	GT:AD:DP:GQ:PL	1/1:0,49:49:99:1367,146,0
3R	10514716	.	T	C	1337.77	.	AC=2;AF=1.00;AN=2;DP=48;ExcessHet=3.0103;FS=0.000;MLEAC=2;MLEAF=1.00;MQ=44.00;QD=27.87;SOR=0.963	GT:AD:DP:GQ:PL	1/1:0,48:48:99:1366,144,0
3R	10515743	.	C	A	957.77	.	AC=1;AF=0.500;AN=2;BaseQRankSum=0.850;ClippingRankSum=0.000;DP=63;ExcessHet=3.0103;FS=9.332;MLEAC=1;MLEAF=0.500;MQ=44.00;MQRankSum=0.000;QD=15.20;ReadPosRankSum=0.012;SOR=1.296	GT:AD:DP:GQ:PL	0/1:21,42:63:99:986,0,370
3R	10515812	.	T	C	1077.77	.	AC=1;AF=0.500;AN=2;BaseQRankSum=-0.744;ClippingRankSum=0.000;DP=63;ExcessHet=3.0103;FS=2.329;MLEAC=1;MLEAF=0.500;MQ=44.00;MQRankSum=0.000;QD=17.11;ReadPosRankSum=0.811;SOR=0.673	GT:AD:DP:GQ:PL	0/1:18,45:63:99:1106,0,337
3R	10516455	.	C	A	253.77	.	AC=1;AF=0.500;AN=2;BaseQRankSum=0.363;ClippingRankSum=0.000;DP=67;ExcessHet=3.0103;FS=1.081;MLEAC=1;MLEAF=0.500;MQ=44.00;MQRankSum=0.000;QD=3.79;ReadPosRankSum=-0.151;SOR=0.678	GT:AD:DP:GQ:PL	0/1:50,17:67:99:282,0,1182
3R	10516611	.	T	A	407.77	.	AC=1;AF=0.500;AN=2;BaseQRankSum=1.994;ClippingRankSum=0.000;DP=83;ExcessHet=3.0103;FS=0.954;MLEAC=1;MLEAF=0.500;MQ=43.98;MQRankSum=-1.528;QD=4.97;ReadPosRankSum=0.318;SOR=0.484	GT:AD:DP:GQ:PL	0/1:58,24:82:99:436,0,1351
3R	10516825	.	G	C	345.77	.	AC=1;AF=0.500;AN=2;BaseQRankSum=0.337;ClippingRankSum=0.000;DP=75;ExcessHet=3.0103;FS=2.155;MLEAC=1;MLEAF=0.500;MQ=44.00;MQRankSum=0.000;QD=4.74;ReadPosRankSum=-1.325;SOR=0.446	GT:AD:DP:GQ:PL	0/1:52,21:73:99:374,0,1239
3R	10517097	.	G	T	324.77	.	AC=1;AF=0.500;AN=2;BaseQRankSum=1.840;ClippingRankSum=0.000;DP=55;ExcessHet=3.0103;FS=0.000;MLEAC=1;MLEAF=0.500;MQ=44.00;MQRankSum=0.000;QD=5.90;ReadPosRankSum=0.927;SOR=0.534	GT:AD:DP:GQ:PL	0/1:37,18:55:99:353,0,863
3R	10517196	.	T	C	613.77	.	AC=1;AF=0.500;AN=2;BaseQRankSum=-2.422;ClippingRankSum=0.000;DP=48;ExcessHet=3.0103;FS=8.958;MLEAC=1;MLEAF=0.500;MQ=44.00;MQRankSum=0.000;QD=12.79;ReadPosRankSum=-0.043;SOR=0.133	GT:AD:DP:GQ:PL	0/1:18,30:48:99:642,0,358
3R	10517228	.	AATG	A	634.73	.	AC=1;AF=0.500;AN=2;BaseQRankSum=0.097;ClippingRankSum=0.000;DP=45;ExcessHet=3.0103;FS=1.158;MLEAC=1;MLEAF=0.500;MQ=43.96;MQRankSum=-1.179;QD=14.11;ReadPosRankSum=-0.406;SOR=0.910	GT:AD:DP:GQ:PL	0/1:27,18:45:99:672,0,1109
3R	10517233	.	A	C	643.77	.	AC=1;AF=0.500;AN=2;BaseQRankSum=-1.377;ClippingRankSum=0.000;DP=46;ExcessHet=3.0103;FS=1.177;MLEAC=1;MLEAF=0.500;MQ=43.96;MQRankSum=-1.203;QD=13.99;SOR=1.002	GT:AD:DP:GQ:PL	0/1:28,18:46:99:672,0,1109
3R	10517348	.	C	T	657.77	.	AC=1;AF=0.500;AN=2;BaseQRankSum=-0.917;ClippingRankSum=0.000;DP=47;ExcessHet=3.0103;FS=1.249;MLEAC=1;MLEAF=0.500;MQ=43.80;MQRankSum=0.000;QD=14.30;ReadPosRankSum=-0.678;SOR=0.428	GT:AD:DP:GQ:PL	0/1:16,30:46:99:686,0,329
3R	10517386	.	A	C	1234.77	.	AC=2;AF=1.00;AN=2;DP=47;ExcessHet=3.0103;FS=0.000;MLEAC=2;MLEAF=1.00;MQ=43.80;QD=26.84;SOR=1.464	GT:AD:DP:GQ:PL	1/1:0,46:46:99:1263,137,0
3R	10517466	.	G	C	568.77	.	AC=1;AF=0.500;AN=2;BaseQRankSum=0.312;ClippingRankSum=0.000;DP=47;ExcessHet=3.0103;FS=4.368;MLEAC=1;MLEAF=0.500;MQ=43.96;MQRankSum=-0.856;QD=12.10;ReadPosRankSum=0.684;SOR=1.557	GT:AD:DP:GQ:PL	0/1:21,26:47:99:597,0,420
3R	10517658	.	G	A	1243.77	.	AC=1;AF=0.500;AN=2;BaseQRankSum=-1.083;ClippingRankSum=0.000;DP=68;ExcessHet=3.0103;FS=0.000;MLEAC=1;MLEAF=0.500;MQ=43.89;MQRankSum=-0.700;QD=18.29;ReadPosRankSum=-0.738;SOR=0.693	GT:AD:DP:GQ:PL	0/1:14,54:68:99:1272,0,195
3R	10517684	.	G	A	1023.77	.	AC=1;AF=0.500;AN=2;BaseQRankSum=-0.722;ClippingRankSum=0.000;DP=67;ExcessHet=3.0103;FS=0.000;MLEAC=1;MLEAF=0.500;MQ=43.94;MQRankSum=-0.651;QD=15.51;ReadPosRankSum=0.497;SOR=0.650	GT:AD:DP:GQ:PL	0/1:21,45:66:99:1052,0,325
3R	10517770	.	G	A	997.77	.	AC=1;AF=0.500;AN=2;BaseQRankSum=0.968;ClippingRankSum=0.000;DP=63;ExcessHet=3.0103;FS=1.053;MLEAC=1;MLEAF=0.500;MQ=44.00;MQRankSum=0.000;QD=16.36;ReadPosRankSum=-0.903;SOR=0.516	GT:AD:DP:GQ:PL	0/1:19,42:61:99:1026,0,322
3R	10517811	.	A	G	860.77	.	AC=1;AF=0.500;AN=2;BaseQRankSum=0.772;ClippingRankSum=0.000;DP=57;ExcessHet=3.0103;FS=0.000;MLEAC=1;MLEAF=0.500;MQ=44.00;MQRankSum=0.000;QD=15.65;ReadPosRankSum=2.606;SOR=0.688	GT:AD:DP:GQ:PL	0/1:17,38:55:99:889,0,323
3R	10517910	.	G	T	1793.77	.	AC=1;AF=0.500;AN=2;BaseQRankSum=1.202;ClippingRankSum=0.000;DP=63;ExcessHet=3.0103;FS=4.206;MLEAC=1;MLEAF=0.500;MQ=43.97;MQRankSum=-0.572;QD=28.47;ReadPosRankSum=-2.177;SOR=0.303	GT:AD:DP:GQ:PL	0/1:17,46:63:99:1822,0,761
3R	10517919	.	A	T	1768.77	.	AC=1;AF=0.500;AN=2;BaseQRankSum=-3.241;ClippingRankSum=0.000;DP=63;ExcessHet=3.0103;FS=1.145;MLEAC=1;MLEAF=0.500;MQ=43.97;MQRankSum=-0.597;QD=28.08;ReadPosRankSum=-1.286;SOR=0.452	GT:AD:DP:GQ:PL	0/1:18,45:63:99:1797,0,792
3R	10518011	.	T	C	203.77	.	AC=1;AF=0.500;AN=2;BaseQRankSum=-1.819;ClippingRankSum=0.000;DP=55;ExcessHet=3.0103;FS=4.581;MLEAC=1;MLEAF=0.500;MQ=43.84;MQRankSum=0.064;QD=3.70;ReadPosRankSum=0.101;SOR=0.252	GT:AD:DP:GQ:PL	0/1:41,14:55:99:232,0,1665
3R	10518019	.	T	G	974.77	.	AC=1;AF=0.500;AN=2;BaseQRankSum=0.513;ClippingRankSum=0.000;DP=57;ExcessHet=3.0103;FS=2.737;MLEAC=1;MLEAF=0.500;MQ=43.79;MQRankSum=-0.265;QD=17.10;ReadPosRankSum=-0.159;SOR=1.312	GT:AD:DP:GQ:PL	0/1:14,43:57:99:1003,0,460
3R	10518038	.	A	T	970.77	.	AC=1;AF=0.500;AN=2;BaseQRankSum=-1.164;ClippingRankSum=0.000;DP=52;ExcessHet=3.0103;FS=5.120;MLEAC=1;MLEAF=0.500;MQ=43.63;MQRankSum=0.161;QD=18.67;ReadPosRankSum=-0.847;SOR=0.841	GT:AD:DP:GQ:PL	0/1:11,41:52:99:999,0,166
3R	10518068	.	T	C	952.77	.	AC=1;AF=0.500;AN=2;BaseQRankSum=-0.710;ClippingRankSum=0.000;DP=49;ExcessHet=3.0103;FS=3.340;MLEAC=1;MLEAF=0.500;MQ=43.60;MQRankSum=0.382;QD=19.44;ReadPosRankSum=-1.939;SOR=0.430	GT:AD:DP:GQ:PL	0/1:9,40:49:99:981,0,110
3R	10518121	.	A	C	829.77	.	AC=1;AF=0.500;AN=2;BaseQRankSum=-0.687;ClippingRankSum=0.000;DP=46;ExcessHet=3.0103;FS=8.237;MLEAC=1;MLEAF=0.500;MQ=43.53;MQRankSum=-0.096;QD=18.04;ReadPosRankSum=0.671;SOR=0.105	GT:AD:DP:GQ:PL	0/1:10,36:46:99:858,0,152
3R	10518290	.	C	G	848.77	.	AC=1;AF=0.500;AN=2;BaseQRankSum=2.028;ClippingRankSum=0.000;DP=48;ExcessHet=3.0103;FS=0.000;MLEAC=1;MLEAF=0.500;MQ=43.67;MQRankSum=-0.833;QD=17.68;ReadPosRankSum=-0.966;SOR=0.671	GT:AD:DP:GQ:PL	0/1:13,35:48:99:877,0,212
3R	10518337	.	C	T	647.77	.	AC=1;AF=0.500;AN=2;BaseQRankSum=0.429;ClippingRankSum=0.000;DP=38;ExcessHet=3.0103;FS=0.000;MLEAC=1;MLEAF=0.500;MQ=43.87;MQRankSum=-0.814;QD=17.05;ReadPosRankSum=-0.133;SOR=0.511	GT:AD:DP:GQ:PL	0/1:10,28:38:99:676,0,162
3R	10518424	.	T	G	375.77	.	AC=1;AF=0.500;AN=2;BaseQRankSum=1.187;ClippingRankSum=0.000;DP=16;ExcessHet=3.0103;FS=0.000;MLEAC=1;MLEAF=0.500;MQ=43.05;MQRankSum=-1.226;QD=25.05;ReadPosRankSum=-3.014;SOR=0.743	GT:AD:DP:GQ:PL	0/1:5,10:15:99:404,0,180
3R	10518425	.	G	T	375.77	.	AC=1;AF=0.500;AN=2;BaseQRankSum=1.346;ClippingRankSum=0.000;DP=18;ExcessHet=3.0103;FS=0.000;MLEAC=1;MLEAF=0.500;MQ=43.05;MQRankSum=-1.226;QD=25.05;ReadPosRankSum=-3.014;SOR=0.743	GT:AD:DP:GQ:PL	0/1:5,10:15:99:404,0,180
3R	10518429	.	A	T	375.77	.	AC=1;AF=0.500;AN=2;BaseQRankSum=1.038;ClippingRankSum=0.000;DP=18;ExcessHet=3.0103;FS=0.000;MLEAC=1;MLEAF=0.500;MQ=43.05;MQRankSum=-1.226;QD=25.05;ReadPosRankSum=-3.014;SOR=0.743	GT:AD:DP:GQ:PL	0/1:5,10:15:99:404,0,180
3R	10518487	.	G	A	493.77	.	AC=1;AF=0.500;AN=2;BaseQRankSum=0.049;ClippingRankSum=0.000;DP=31;ExcessHet=3.0103;FS=3.798;MLEAC=1;MLEAF=0.500;MQ=43.49;MQRankSum=-1.581;QD=16.46;ReadPosRankSum=-0.728;SOR=0.877	GT:AD:DP:GQ:PL	0/1:8,22:30:99:522,0,135
3R	10518678	.	C	T	1218.77	.	AC=2;AF=1.00;AN=2;DP=44;ExcessHet=3.0103;FS=0.000;MLEAC=2;MLEAF=1.00;MQ=43.96;QD=27.70;SOR=2.200	GT:AD:DP:GQ:PL	1/1:0,44:44:99:1247,131,0
3R	10518868	.	G	A	903.77	.	AC=1;AF=0.500;AN=2;BaseQRankSum=-1.367;ClippingRankSum=0.000;DP=66;ExcessHet=3.0103;FS=3.741;MLEAC=1;MLEAF=0.500;MQ=43.93;MQRankSum=-0.984;QD=14.35;ReadPosRankSum=0.089;SOR=0.478	GT:AD:DP:GQ:PL	0/1:21,42:63:99:932,0,421
3R	10518873	.	C	CT	704.73	.	AC=1;AF=0.500;AN=2;BaseQRankSum=-0.009;ClippingRankSum=0.000;DP=63;ExcessHet=3.0103;FS=0.000;MLEAC=1;MLEAF=0.500;MQ=44.10;MQRankSum=-0.363;QD=11.75;ReadPosRankSum=-0.525;SOR=0.589	GT:AD:DP:GQ:PL	0/1:18,42:60:99:742,0,194
3R	10519002	.	G	A	3143.77	.	AC=2;AF=1.00;AN=2;BaseQRankSum=0.864;ClippingRankSum=0.000;DP=73;ExcessHet=3.0103;FS=0.000;MLEAC=2;MLEAF=1.00;MQ=44.15;MQRankSum=0.236;QD=36.55;ReadPosRankSum=-0.513;SOR=0.223	GT:AD:DP:GQ:PL	1/1:1,72:73:99:3172,178,0
3R	10519003	.	T	C	3143.77	.	AC=2;AF=1.00;AN=2;BaseQRankSum=0.759;ClippingRankSum=0.000;DP=74;ExcessHet=3.0103;FS=0.000;MLEAC=2;MLEAF=1.00;MQ=44.15;MQRankSum=0.234;QD=29.65;ReadPosRankSum=-0.529;SOR=0.266	GT:AD:DP:GQ:PL	1/1:1,73:74:99:3172,178,0
3R	10519083	.	T	C	2002.77	.	AC=1;AF=0.500;AN=2;BaseQRankSum=2.680;ClippingRankSum=0.000;DP=71;ExcessHet=3.0103;FS=0.984;MLEAC=1;MLEAF=0.500;MQ=44.00;MQRankSum=0.000;QD=28.21;ReadPosRankSum=1.200;SOR=0.901	GT:AD:DP:GQ:PL	0/1:22,49:71:99:2031,0,760
3R	10519087	.	G	T	2040.77	.	AC=1;AF=0.500;AN=2;BaseQRankSum=-0.629;ClippingRankSum=0.000;DP=73;ExcessHet=3.0103;FS=0.991;MLEAC=1;MLEAF=0.500;MQ=44.00;MQRankSum=0.000;QD=27.96;ReadPosRankSum=1.245;SOR=0.979	GT:AD:DP:GQ:PL	0/1:22,51:73:99:2069,0,757
3R	10519112	.	G	A	1923.77	.	AC=1;AF=0.500;AN=2;BaseQRankSum=1.390;ClippingRankSum=0.000;DP=65;ExcessHet=3.0103;FS=2.573;MLEAC=1;MLEAF=0.500;MQ=43.97;MQRankSum=-0.516;QD=30.06;ReadPosRankSum=0.143;SOR=1.176	GT:AD:DP:GQ:PL	0/1:15,49:64:99:1952,0,456
3R	10519169	.	T	C	979.77	.	AC=1;AF=0.500;AN=2;BaseQRankSum=0.677;ClippingRankSum=0.000;DP=60;ExcessHet=3.0103;FS=2.652;MLEAC=1;MLEAF=0.500;MQ=43.97;MQRankSum=-0.572;QD=16.61;ReadPosRankSum=0.690;SOR=1.270	GT:AD:DP:GQ:PL	0/1:16,43:59:99:1008,0,252
3R	10519243	.	T	C	797.77	.	AC=1;AF=0.500;AN=2;BaseQRankSum=2.929;ClippingRankSum=0.000;DP=55;ExcessHet=3.0103;FS=0.000;MLEAC=1;MLEAF=0.500;MQ=43.96;MQRankSum=-0.718;QD=14.50;ReadPosRankSum=0.303;SOR=0.749	GT:AD:DP:GQ:PL	0/1:20,35:55:99:826,0,365
3R	10519627	.	C	T	107.73	.	AC=1;AF=0.500;AN=2;BaseQRankSum=0.000;ClippingRankSum=0.000;DP=36;ExcessHet=3.0103;FS=0.000;MLEAC=1;MLEAF=0.500;MQ=42.59;MQRankSum=0.469;QD=3.99;ReadPosRankSum=-0.812;SOR=0.941	GT:AD:DP:GQ:PL	0/1:15,12:27:99:101,0,117
3R	10520320	.	CAGGGGATAT	C	523.73	.	AC=1;AF=0.500;AN=2;BaseQRankSum=-0.363;ClippingRankSum=0.000;DP=55;ExcessHet=3.0103;FS=4.124;MLEAC=1;MLEAF=0.500;MQ=44.00;MQRankSum=0.000;QD=9.88;ReadPosRankSum=0.917;SOR=1.215	GT:AD:DP:GQ:PL	0/1:37,16:53:99:561,0,3654
3R	10521767	.	A	G	1321.77	.	AC=2;AF=1.00;AN=2;DP=48;ExcessHet=3.0103;FS=0.000;MLEAC=2;MLEAF=1.00;MQ=43.60;QD=27.54;SOR=1.179	GT:AD:DP:GQ:PL	1/1:0,48:48:99:1350,144,0
3R	10521940	.	CGATGATGAT	C	1835.73	.	AC=2;AF=1.00;AN=2;DP=51;ExcessHet=3.0103;FS=0.000;MLEAC=2;MLEAF=1.00;MQ=42.68;QD=28.71;SOR=0.784	GT:AD:DP:GQ:PL	1/1:0,44:44:99:1873,133,0
3R	10522085	.	A	C	204.77	.	AC=1;AF=0.500;AN=2;BaseQRankSum=-1.366;ClippingRankSum=0.000;DP=63;ExcessHet=3.0103;FS=0.000;MLEAC=1;MLEAF=0.500;MQ=43.12;MQRankSum=-0.057;QD=3.25;ReadPosRankSum=-0.577;SOR=0.651	GT:AD:DP:GQ:PL	0/1:48,15:63:99:233,0,1201
3R	10522159	.	T	C	964.77	.	AC=1;AF=0.500;AN=2;BaseQRankSum=-1.201;ClippingRankSum=0.000;DP=64;ExcessHet=3.0103;FS=1.089;MLEAC=1;MLEAF=0.500;MQ=43.73;MQRankSum=-0.666;QD=15.07;ReadPosRankSum=2.600;SOR=0.488	GT:AD:DP:GQ:PL	0/1:21,43:64:99:993,0,396
3R	10522491	.	A	C	2134.77	.	AC=2;AF=1.00;AN=2;DP=80;ExcessHet=3.0103;FS=0.000;MLEAC=2;MLEAF=1.00;MQ=43.98;QD=27.02;SOR=0.941	GT:AD:DP:GQ:PL	1/1:0,79:79:99:2163,236,0
3R	10522513	.	G	A	2104.77	.	AC=2;AF=1.00;AN=2;DP=78;ExcessHet=3.0103;FS=0.000;MLEAC=2;MLEAF=1.00;MQ=43.97;QD=27.33;SOR=1.012	GT:AD:DP:GQ:PL	1/1:0,77:77:99:2133,230,0
3R	10522525	.	G	A	1890.77	.	AC=2;AF=1.00;AN=2;DP=71;ExcessHet=3.0103;FS=0.000;MLEAC=2;MLEAF=1.00;MQ=43.97;QD=27.01;SOR=0.874	GT:AD:DP:GQ:PL	1/1:0,70:70:99:1919,210,0
3R	10522752	.	A	T	234.77	.	AC=1;AF=0.500;AN=2;BaseQRankSum=0.770;ClippingRankSum=0.000;DP=48;ExcessHet=3.0103;FS=9.139;MLEAC=1;MLEAF=0.500;MQ=44.00;MQRankSum=0.000;QD=4.89;ReadPosRankSum=-0.809;SOR=1.158	GT:AD:DP:GQ:PL	0/1:34,14:48:99:263,0,831
3R	10523065	.	AG	A,AGG	453.73	.	AC=1,1;AF=0.500,0.500;AN=2;BaseQRankSum=-0.849;ClippingRankSum=0.000;DP=45;ExcessHet=3.0103;FS=0.000;MLEAC=1,1;MLEAF=0.500,0.500;MQ=43.85;MQRankSum=0.000;QD=16.20;ReadPosRankSum=-0.868;SOR=0.643	GT:AD:DP:GQ:PL	1/2:1,7,20:28:99:491,411,635,133,0,144
3R	10523128	.	A	C	985.77	.	AC=1;AF=0.500;AN=2;BaseQRankSum=-1.860;ClippingRankSum=0.000;DP=34;ExcessHet=3.0103;FS=0.000;MLEAC=1;MLEAF=0.500;MQ=43.94;MQRankSum=-0.495;QD=29.87;ReadPosRankSum=-1.072;SOR=0.527	GT:AD:DP:GQ:PL	0/1:8,25:33:99:1014,0,261
3R	10523129	.	G	T	985.77	.	AC=1;AF=0.500;AN=2;BaseQRankSum=0.066;ClippingRankSum=0.000;DP=34;ExcessHet=3.0103;FS=0.000;MLEAC=1;MLEAF=0.500;MQ=43.94;MQRankSum=-0.495;QD=29.87;ReadPosRankSum=-1.072;SOR=0.527	GT:AD:DP:GQ:PL	0/1:8,25:33:99:1014,0,261
3R	10523348	.	C	CGGTGTGT	2170.73	.	AC=2;AF=1.00;AN=2;DP=47;ExcessHet=3.0103;FS=0.000;MLEAC=2;MLEAF=1.00;MQ=43.92;QD=30.88;SOR=0.693	GT:AD:DP:GQ:PL	1/1:0,46:46:99:2208,150,0
3R	10523418	.	C	A	1576.77	.	AC=2;AF=1.00;AN=2;DP=57;ExcessHet=3.0103;FS=0.000;MLEAC=2;MLEAF=1.00;MQ=43.95;QD=28.16;SOR=1.199	GT:AD:DP:GQ:PL	1/1:0,56:56:99:1605,168,0
3R	10523549	.	C	A	208.77	.	AC=1;AF=0.500;AN=2;BaseQRankSum=-0.994;ClippingRankSum=0.000;DP=54;ExcessHet=3.0103;FS=6.813;MLEAC=1;MLEAF=0.500;MQ=44.00;MQRankSum=0.000;QD=3.87;ReadPosRankSum=1.389;SOR=1.802	GT:AD:DP:GQ:PL	0/1:40,14:54:99:237,0,971
3R	10523967	.	C	CA	556.73	.	AC=1;AF=0.500;AN=2;BaseQRankSum=-0.201;ClippingRankSum=0.000;DP=72;ExcessHet=3.0103;FS=2.145;MLEAC=1;MLEAF=0.500;MQ=43.97;MQRankSum=1.181;QD=8.57;ReadPosRankSum=0.989;SOR=1.052	GT:AD:DP:GQ:PL	0/1:28,37:65:99:594,0,370
3R	10524387	.	G	C	2343.77	.	AC=2;AF=1.00;AN=2;DP=87;ExcessHet=3.0103;FS=0.000;MLEAC=2;MLEAF=1.00;MQ=44.00;QD=26.94;SOR=1.583	GT:AD:DP:GQ:PL	1/1:0,87:87:99:2372,260,0
3R	10524429	.	T	C	738.77	.	AC=1;AF=0.500;AN=2;BaseQRankSum=-2.935;ClippingRankSum=0.000;DP=78;ExcessHet=3.0103;FS=0.969;MLEAC=1;MLEAF=0.500;MQ=44.00;MQRankSum=0.000;QD=9.47;ReadPosRankSum=0.830;SOR=0.895	GT:AD:DP:GQ:PL	0/1:55,23:78:99:767,0,2189
3R	10524435	.	C	A	744.77	.	AC=1;AF=0.500;AN=2;BaseQRankSum=0.973;ClippingRankSum=0.000;DP=75;ExcessHet=3.0103;FS=0.000;MLEAC=1;MLEAF=0.500;MQ=44.00;MQRankSum=0.000;QD=9.93;ReadPosRankSum=0.023;SOR=0.804	GT:AD:DP:GQ:PL	0/1:53,22:75:99:773,0,2128
3R	10524595	.	G	A	230.77	.	AC=1;AF=0.500;AN=2;BaseQRankSum=1.496;ClippingRankSum=0.000;DP=47;ExcessHet=3.0103;FS=1.239;MLEAC=1;MLEAF=0.500;MQ=44.00;MQRankSum=0.000;QD=4.91;ReadPosRankSum=-0.374;SOR=0.446	GT:AD:DP:GQ:PL	0/1:33,14:47:99:259,0,756
3R	10524661	.	A	T	265.77	.	AC=1;AF=0.500;AN=2;BaseQRankSum=0.070;ClippingRankSum=0.000;DP=45;ExcessHet=3.0103;FS=0.000;MLEAC=1;MLEAF=0.500;MQ=44.00;MQRankSum=0.000;QD=6.04;ReadPosRankSum=1.823;SOR=0.725	GT:AD:DP:GQ:PL	0/1:29,15:44:99:294,0,692
3R	10524922	.	A	C	486.77	.	AC=1;AF=0.500;AN=2;BaseQRankSum=-0.495;ClippingRankSum=0.000;DP=42;ExcessHet=3.0103;FS=4.809;MLEAC=1;MLEAF=0.500;MQ=43.91;MQRankSum=-0.750;QD=11.87;ReadPosRankSum=1.052;SOR=1.609	GT:AD:DP:GQ:PL	0/1:16,25:41:99:515,0,307
3R	10525115	.	A	G	597.77	.	AC=1;AF=0.500;AN=2;BaseQRankSum=-2.035;ClippingRankSum=0.000;DP=42;ExcessHet=3.0103;FS=3.340;MLEAC=1;MLEAF=0.500;MQ=43.50;MQRankSum=0.187;QD=14.23;ReadPosRankSum=1.480;SOR=1.542	GT:AD:DP:GQ:PL	0/1:12,30:42:99:626,0,200
3R	10525181	.	CAAAAA	C	385.73	.	AC=1;AF=0.500;AN=2;BaseQRankSum=-0.682;ClippingRankSum=0.000;DP=41;ExcessHet=3.0103;FS=3.090;MLEAC=1;MLEAF=0.500;MQ=42.42;MQRankSum=-0.414;QD=19.29;ReadPosRankSum=-1.335;SOR=0.086	GT:AD:DP:GQ:PL	0/1:7,13:20:99:423,0,168
3R	10525330	.	G	A	1569.77	.	AC=2;AF=1.00;AN=2;DP=57;ExcessHet=3.0103;FS=0.000;MLEAC=2;MLEAF=1.00;MQ=43.90;QD=27.54;SOR=0.800	GT:AD:DP:GQ:PL	1/1:0,57:57:99:1598,171,0
3R	10525406	.	C	T	88.77	.	AC=1;AF=0.500;AN=2;BaseQRankSum=-1.520;ClippingRankSum=0.000;DP=52;ExcessHet=3.0103;FS=1.335;MLEAC=1;MLEAF=0.500;MQ=43.52;MQRankSum=0.110;QD=1.71;ReadPosRankSum=1.507;SOR=1.077	GT:AD:DP:GQ:PL	0/1:41,11:52:99:117,0,950
3R	10525776	.	A	C	183.77	.	AC=1;AF=0.500;AN=2;BaseQRankSum=-1.615;ClippingRankSum=0.000;DP=63;ExcessHet=3.0103;FS=4.261;MLEAC=1;MLEAF=0.500;MQ=44.00;MQRankSum=0.000;QD=2.92;ReadPosRankSum=0.567;SOR=1.473	GT:AD:DP:GQ:PL	0/1:48,15:63:99:212,0,1213
3R	10525881	.	CT	C	363.73	.	AC=1;AF=0.500;AN=2;BaseQRankSum=-0.293;ClippingRankSum=0.000;DP=48;ExcessHet=3.0103;FS=4.678;MLEAC=1;MLEAF=0.500;MQ=44.00;MQRankSum=0.000;QD=7.58;ReadPosRankSum=-0.512;SOR=1.626	GT:AD:DP:GQ:PL	0/1:33,15:48:99:401,0,1014
3R	10526332	.	G	A	417.77	.	AC=1;AF=0.500;AN=2;BaseQRankSum=-1.423;ClippingRankSum=0.000;DP=77;ExcessHet=3.0103;FS=0.000;MLEAC=1;MLEAF=0.500;MQ=43.80;MQRankSum=-0.686;QD=5.43;ReadPosRankSum=-0.794;SOR=0.656	GT:AD:DP:GQ:PL	0/1:51,26:77:99:446,0,1176
3R	10526866	.	CT	C	925.73	.	AC=2;AF=1.00;AN=2;BaseQRankSum=-0.177;ClippingRankSum=0.000;DP=58;ExcessHet=3.0103;FS=0.000;MLEAC=2;MLEAF=1.00;MQ=43.95;MQRankSum=-0.162;QD=17.14;ReadPosRankSum=-0.775;SOR=0.443	GT:AD:DP:GQ:PL	1/1:3,51:54:97:963,97,0
3R	10526949	.	C	T	1626.77	.	AC=2;AF=1.00;AN=2;DP=60;ExcessHet=3.0103;FS=0.000;MLEAC=2;MLEAF=1.00;MQ=43.95;QD=27.11;SOR=0.906	GT:AD:DP:GQ:PL	1/1:0,60:60:99:1655,180,0
3R	10526962	.	A	G	1089.77	.	AC=1;AF=0.500;AN=2;BaseQRankSum=-1.785;ClippingRankSum=0.000;DP=58;ExcessHet=3.0103;FS=2.859;MLEAC=1;MLEAF=0.500;MQ=43.95;MQRankSum=-0.468;QD=18.79;ReadPosRankSum=1.010;SOR=0.311	GT:AD:DP:GQ:PL	0/1:12,46:58:99:1118,0,174
3R	10527174	.	G	GA	195.73	.	AC=1;AF=0.500;AN=2;BaseQRankSum=0.764;ClippingRankSum=0.000;DP=50;ExcessHet=3.0103;FS=0.000;MLEAC=1;MLEAF=0.500;MQ=43.92;MQRankSum=-0.287;QD=4.26;ReadPosRankSum=1.242;SOR=0.768	GT:AD:DP:GQ:PL	0/1:28,18:46:99:233,0,414
3R	10527240	.	G	GT	555.77	.	AC=2;AF=1.00;AN=2;BaseQRankSum=1.834;ClippingRankSum=0.000;DP=47;ExcessHet=3.0103;FS=5.915;MLEAC=2;MLEAF=1.00;MQ=43.88;MQRankSum=-0.588;QD=15.44;ReadPosRankSum=-0.470;SOR=2.442	GT:AD:DP:GQ:PL	1/1:6,30:36:21:593,21,0
3R	10527515	.	G	C	875.77	.	AC=1;AF=0.500;AN=2;BaseQRankSum=-0.933;ClippingRankSum=0.000;DP=59;ExcessHet=3.0103;FS=2.383;MLEAC=1;MLEAF=0.500;MQ=43.93;MQRankSum=-0.996;QD=14.84;ReadPosRankSum=0.511;SOR=1.127	GT:AD:DP:GQ:PL	0/1:20,39:59:99:904,0,393
3R	10527858	.	A	G	989.77	.	AC=2;AF=1.00;AN=2;DP=44;ExcessHet=3.0103;FS=0.000;MLEAC=2;MLEAF=1.00;MQ=44.33;QD=23.02;SOR=0.941	GT:AD:DP:GQ:PL	1/1:0,43:43:99:1018,125,0
3R	10527887	.	T	C	908.77	.	AC=2;AF=1.00;AN=2;DP=37;ExcessHet=3.0103;FS=0.000;MLEAC=2;MLEAF=1.00;MQ=44.28;QD=25.24;SOR=0.693	GT:AD:DP:GQ:PL	1/1:0,36:36:99:937,106,0
3R	10527961	.	C	CAA	235.73	.	AC=1;AF=0.500;AN=2;BaseQRankSum=0.608;ClippingRankSum=0.000;DP=32;ExcessHet=3.0103;FS=3.722;MLEAC=1;MLEAF=0.500;MQ=44.12;MQRankSum=-0.555;QD=8.13;ReadPosRankSum=0.102;SOR=1.571	GT:AD:DP:GQ:PL	0/1:17,12:29:99:273,0,315
3R	10527971	.	C	A,CA	1314.73	.	AC=1,1;AF=0.500,0.500;AN=2;DP=38;ExcessHet=3.0103;FS=0.000;MLEAC=1,1;MLEAF=0.500,0.500;MQ=44.00;QD=27.68;SOR=0.693	GT:AD:DP:GQ:PL	1/2:0,24,12:36:99:1352,258,164,751,0,701
3R	10527972	.	A	AAC	310.73	.	AC=1;AF=0.500;AN=2;BaseQRankSum=1.945;ClippingRankSum=0.000;DP=38;ExcessHet=3.0103;FS=1.273;MLEAC=1;MLEAF=0.500;MQ=44.00;MQRankSum=1.747;QD=8.40;ReadPosRankSum=0.496;SOR=0.811	GT:AD:DP:GQ:PL	0/1:17,20:37:99:348,0,420
3R	10528019	.	T	A	1202.77	.	AC=2;AF=1.00;AN=2;DP=46;ExcessHet=3.0103;FS=0.000;MLEAC=2;MLEAF=1.00;MQ=43.73;QD=27.34;SOR=1.105	GT:AD:DP:GQ:PL	1/1:0,44:44:99:1231,132,0
3R	10528057	.	A	C	201.77	.	AC=1;AF=0.500;AN=2;BaseQRankSum=-1.692;ClippingRankSum=0.000;DP=55;ExcessHet=3.0103;FS=1.181;MLEAC=1;MLEAF=0.500;MQ=43.88;MQRankSum=0.864;QD=3.67;ReadPosRankSum=-0.487;SOR=0.487	GT:AD:DP:GQ:PL	0/1:41,14:55:99:230,0,1022
3R	10528252	.	C	T	997.77	.	AC=1;AF=0.500;AN=2;BaseQRankSum=-0.870;ClippingRankSum=0.000;DP=60;ExcessHet=3.0103;FS=6.082;MLEAC=1;MLEAF=0.500;MQ=43.93;MQRankSum=0.779;QD=16.63;ReadPosRankSum=-0.024;SOR=0.740	GT:AD:DP:GQ:PL	0/1:16,44:60:99:1026,0,277
3R	10528467	.	G	A	1529.77	.	AC=2;AF=1.00;AN=2;DP=56;ExcessHet=3.0103;FS=0.000;MLEAC=2;MLEAF=1.00;MQ=43.86;QD=27.81;SOR=0.804	GT:AD:DP:GQ:PL	1/1:0,55:55:99:1558,165,0
3R	10528645	.	G	A	196.77	.	AC=1;AF=0.500;AN=2;BaseQRankSum=-0.017;ClippingRankSum=0.000;DP=39;ExcessHet=3.0103;FS=5.153;MLEAC=1;MLEAF=0.500;MQ=43.95;MQRankSum=-1.444;QD=5.05;ReadPosRankSum=-1.020;SOR=1.634	GT:AD:DP:GQ:PL	0/1:27,12:39:99:225,0,634
3R	10528701	.	ACATACC	A	244.73	.	AC=1;AF=0.500;AN=2;BaseQRankSum=-1.998;ClippingRankSum=0.000;DP=41;ExcessHet=3.0103;FS=8.673;MLEAC=1;MLEAF=0.500;MQ=43.95;MQRankSum=-1.701;QD=6.61;ReadPosRankSum=-0.321;SOR=1.223	GT:AD:DP:GQ:PL	0/1:28,9:37:99:282,0,1438
3R	10528788	.	T	C	82.77	.	AC=1;AF=0.500;AN=2;BaseQRankSum=-1.840;ClippingRankSum=0.000;DP=44;ExcessHet=3.0103;FS=0.000;MLEAC=1;MLEAF=0.500;MQ=42.96;MQRankSum=-0.026;QD=1.88;ReadPosRankSum=2.398;SOR=0.830	GT:AD:DP:GQ:PL	0/1:35,9:44:99:111,0,856
3R	10528852	.	GATATGTATATATAT	G	208.73	.	AC=1;AF=0.500;AN=2;BaseQRankSum=-0.741;ClippingRankSum=0.000;DP=48;ExcessHet=3.0103;FS=3.153;MLEAC=1;MLEAF=0.500;MQ=42.15;MQRankSum=-0.212;QD=4.54;ReadPosRankSum=-2.187;SOR=0.961	GT:AD:DP:GQ:PL	0/1:36,10:46:99:246,0,1724
3R	10529049	.	T	C	306.77	.	AC=1;AF=0.500;AN=2;BaseQRankSum=-0.898;ClippingRankSum=0.000;DP=50;ExcessHet=3.0103;FS=0.000;MLEAC=1;MLEAF=0.500;MQ=44.00;MQRankSum=0.000;QD=6.14;ReadPosRankSum=-1.242;SOR=0.836	GT:AD:DP:GQ:PL	0/1:33,17:50:99:335,0,778
3R	10529088	.	A	T	149.77	.	AC=1;AF=0.500;AN=2;BaseQRankSum=-1.271;ClippingRankSum=0.000;DP=57;ExcessHet=3.0103;FS=7.382;MLEAC=1;MLEAF=0.500;MQ=44.00;MQRankSum=0.000;QD=2.63;ReadPosRankSum=1.617;SOR=2.030	GT:AD:DP:GQ:PL	0/1:44,13:57:99:178,0,1065
3R	10529382	.	G	T	1755.77	.	AC=2;AF=1.00;AN=2;BaseQRankSum=1.816;ClippingRankSum=0.000;DP=66;ExcessHet=3.0103;FS=3.912;MLEAC=2;MLEAF=1.00;MQ=43.86;MQRankSum=-0.090;QD=27.43;ReadPosRankSum=-0.739;SOR=0.916	GT:AD:DP:GQ:PL	1/1:1,63:64:99:1784,182,0
3R	10530819	.	T	C	332.77	.	AC=1;AF=0.500;AN=2;BaseQRankSum=-0.107;ClippingRankSum=0.000;DP=59;ExcessHet=3.0103;FS=0.000;MLEAC=1;MLEAF=0.500;MQ=43.97;MQRankSum=-1.310;QD=5.64;ReadPosRankSum=0.597;SOR=0.586	GT:AD:DP:GQ:PL	0/1:38,21:59:99:361,0,886
3R	10532093	.	G	A	1170.77	.	AC=1;AF=0.500;AN=2;BaseQRankSum=1.374;ClippingRankSum=0.000;DP=70;ExcessHet=3.0103;FS=3.601;MLEAC=1;MLEAF=0.500;MQ=44.00;MQRankSum=0.000;QD=16.73;ReadPosRankSum=0.024;SOR=0.368	GT:AD:DP:GQ:PL	0/1:20,50:70:99:1199,0,347
3R	10532353	.	C	T	505.77	.	AC=1;AF=0.500;AN=2;BaseQRankSum=1.897;ClippingRankSum=0.000;DP=59;ExcessHet=3.0103;FS=3.778;MLEAC=1;MLEAF=0.500;MQ=44.00;MQRankSum=0.000;QD=8.57;ReadPosRankSum=-1.513;SOR=0.343	GT:AD:DP:GQ:PL	0/1:34,25:59:99:534,0,726
3R	10532363	.	A	C	1979.77	.	AC=2;AF=1.00;AN=2;DP=57;ExcessHet=3.0103;FS=0.000;MLEAC=2;MLEAF=1.00;MQ=43.97;QD=34.73;SOR=1.569	GT:AD:DP:GQ:PL	1/1:0,57:57:99:2008,179,0
3R	10532389	.	A	G	1505.77	.	AC=2;AF=1.00;AN=2;DP=55;ExcessHet=3.0103;FS=0.000;MLEAC=2;MLEAF=1.00;MQ=43.96;QD=27.38;SOR=1.487	GT:AD:DP:GQ:PL	1/1:0,55:55:99:1534,165,0
3R	10532420	.	T	TTA	1547.73	.	AC=1;AF=0.500;AN=2;BaseQRankSum=-0.949;ClippingRankSum=0.000;DP=62;ExcessHet=3.0103;FS=2.294;MLEAC=1;MLEAF=0.500;MQ=43.97;MQRankSum=1.450;QD=25.80;ReadPosRankSum=0.337;SOR=1.042	GT:AD:DP:GQ:PL	0/1:20,40:60:99:1585,0,684
3R	10532435	.	A	AT	1645.73	.	AC=1;AF=0.500;AN=2;BaseQRankSum=-0.136;ClippingRankSum=0.000;DP=66;ExcessHet=3.0103;FS=0.000;MLEAC=1;MLEAF=0.500;MQ=44.00;MQRankSum=0.000;QD=24.94;ReadPosRankSum=0.147;SOR=0.750	GT:AD:DP:GQ:PL	0/1:20,46:66:99:1683,0,650
3R	10533693	.	C	CAAAAAAAAAAAA	1554.73	.	AC=1;AF=0.500;AN=2;BaseQRankSum=1.541;ClippingRankSum=0.000;DP=46;ExcessHet=3.0103;FS=25.231;MLEAC=1;MLEAF=0.500;MQ=43.25;MQRankSum=-2.266;QD=29.04;ReadPosRankSum=-3.589;SOR=2.478	GT:AD:DP:GQ:PL	0/1:12,29:41:99:1592,0,612
3R	10534240	.	G	C	1600.77	.	AC=2;AF=1.00;AN=2;DP=57;ExcessHet=3.0103;FS=0.000;MLEAC=2;MLEAF=1.00;MQ=44.00;QD=28.08;SOR=0.960	GT:AD:DP:GQ:PL	1/1:0,57:57:99:1629,171,0
3R	10534272	.	T	G	309.77	.	AC=1;AF=0.500;AN=2;BaseQRankSum=1.158;ClippingRankSum=0.000;DP=67;ExcessHet=3.0103;FS=9.752;MLEAC=1;MLEAF=0.500;MQ=44.00;MQRankSum=0.000;QD=4.62;ReadPosRankSum=-0.290;SOR=1.127	GT:AD:DP:GQ:PL	0/1:48,19:67:99:338,0,1156
3R	10534290	3R_10534290_SNP	A	T	279.77	.	AC=1;AF=0.500;AN=2;BaseQRankSum=1.799;ClippingRankSum=0.000;DB;DP=65;ExcessHet=3.0103;FS=13.319;MLEAC=1;MLEAF=0.500;MQ=44.00;MQRankSum=0.000;QD=4.30;ReadPosRankSum=0.411;SOR=1.637	GT:AD:DP:GQ:PL	0/1:48,17:65:99:308,0,1189
3R	10534302	.	G	A	1778.77	.	AC=2;AF=1.00;AN=2;DP=64;ExcessHet=3.0103;FS=0.000;MLEAC=2;MLEAF=1.00;MQ=44.00;QD=27.79;SOR=0.756	GT:AD:DP:GQ:PL	1/1:0,64:64:99:1807,191,0
3R	10534370	.	A	C	1226.77	.	AC=1;AF=0.500;AN=2;BaseQRankSum=-0.856;ClippingRankSum=0.000;DP=69;ExcessHet=3.0103;FS=3.845;MLEAC=1;MLEAF=0.500;MQ=44.00;MQRankSum=0.000;QD=17.78;ReadPosRankSum=0.166;SOR=0.628	GT:AD:DP:GQ:PL	0/1:17,52:69:99:1255,0,264
3R	10534524	.	T	C	1957.77	.	AC=2;AF=1.00;AN=2;BaseQRankSum=1.223;ClippingRankSum=0.000;DP=74;ExcessHet=3.0103;FS=0.000;MLEAC=2;MLEAF=1.00;MQ=43.96;MQRankSum=8.661;QD=26.46;ReadPosRankSum=1.220;SOR=0.408	GT:AD:DP:GQ:PL	1/1:1,73:74:99:1986,195,0
3R	10534675	.	A	G	1205.77	.	AC=1;AF=0.500;AN=2;BaseQRankSum=-0.661;ClippingRankSum=0.000;DP=68;ExcessHet=3.0103;FS=4.262;MLEAC=1;MLEAF=0.500;MQ=44.00;MQRankSum=0.000;QD=18.27;ReadPosRankSum=1.087;SOR=1.519	GT:AD:DP:GQ:PL	0/1:16,50:66:99:1234,0,260
3R	10534799	.	G	GACAAAAAA	430.73	.	AC=1;AF=0.500;AN=2;BaseQRankSum=-2.012;ClippingRankSum=0.000;DP=55;ExcessHet=3.0103;FS=0.000;MLEAC=1;MLEAF=0.500;MQ=44.00;MQRankSum=0.000;QD=7.98;ReadPosRankSum=-1.708;SOR=0.606	GT:AD:DP:GQ:PL	0/1:42,12:54:99:468,0,1655
3R	10534809	.	G	A	858.77	.	AC=1;AF=0.500;AN=2;BaseQRankSum=-1.939;ClippingRankSum=0.000;DP=52;ExcessHet=3.0103;FS=4.519;MLEAC=1;MLEAF=0.500;MQ=44.00;MQRankSum=0.000;QD=16.51;ReadPosRankSum=2.756;SOR=0.269	GT:AD:DP:GQ:PL	0/1:14,38:52:99:887,0,485
3R	10534856	.	A	G	1331.77	.	AC=2;AF=1.00;AN=2;DP=48;ExcessHet=3.0103;FS=0.000;MLEAC=2;MLEAF=1.00;MQ=44.00;QD=27.75;SOR=1.179	GT:AD:DP:GQ:PL	1/1:0,48:48:99:1360,144,0
3R	10534962	.	C	T	832.77	.	AC=1;AF=0.500;AN=2;BaseQRankSum=1.986;ClippingRankSum=0.000;DP=56;ExcessHet=3.0103;FS=0.000;MLEAC=1;MLEAF=0.500;MQ=43.91;MQRankSum=-0.927;QD=15.14;ReadPosRankSum=-1.196;SOR=0.793	GT:AD:DP:GQ:PL	0/1:17,38:55:99:861,0,299
3R	10535199	.	GTTT	G	1509.73	.	AC=1;AF=0.500;AN=2;BaseQRankSum=1.732;ClippingRankSum=0.000;DP=54;ExcessHet=3.0103;FS=0.000;MLEAC=1;MLEAF=0.500;MQ=43.78;MQRankSum=-0.338;QD=30.81;ReadPosRankSum=1.237;SOR=0.641	GT:AD:DP:GQ:PL	0/1:11,38:49:99:1547,0,403
3R	10535211	.	T	G	1543.77	.	AC=1;AF=0.500;AN=2;BaseQRankSum=0.577;ClippingRankSum=0.000;DP=50;ExcessHet=3.0103;FS=0.000;MLEAC=1;MLEAF=0.500;MQ=43.73;MQRankSum=-0.506;QD=30.88;ReadPosRankSum=3.421;SOR=0.686	GT:AD:DP:GQ:PL	0/1:11,39:50:99:1572,0,400
3R	10535276	.	TAATAGGGCC	T	1909.73	.	AC=1;AF=0.500;AN=2;BaseQRankSum=0.819;ClippingRankSum=0.000;DP=56;ExcessHet=3.0103;FS=1.397;MLEAC=1;MLEAF=0.500;MQ=43.32;MQRankSum=-2.026;QD=34.10;ReadPosRankSum=-0.896;SOR=0.679	GT:AD:DP:GQ:PL	0/1:9,47:56:99:1947,0,462
3R	10535370	.	AAT	A	1344.73	.	AC=1;AF=0.500;AN=2;BaseQRankSum=1.136;ClippingRankSum=0.000;DP=46;ExcessHet=3.0103;FS=1.221;MLEAC=1;MLEAF=0.500;MQ=43.00;MQRankSum=-3.246;QD=29.23;ReadPosRankSum=-0.809;SOR=0.802	GT:AD:DP:GQ:PL	0/1:15,31:46:99:1382,0,5871
3R	10535375	.	TAATAATATG	T	1419.73	.	AC=1;AF=0.500;AN=2;BaseQRankSum=3.051;ClippingRankSum=0.000;DP=51;ExcessHet=3.0103;FS=0.000;MLEAC=1;MLEAF=0.500;MQ=43.10;MQRankSum=-3.221;QD=27.84;ReadPosRankSum=-2.613;SOR=0.699	GT:AD:DP:GQ:PL	0/1:17,34:51:99:1457,0,6974
3R	10535390	.	C	T	1534.77	.	AC=1;AF=0.500;AN=2;BaseQRankSum=4.221;ClippingRankSum=0.000;DP=56;ExcessHet=3.0103;FS=0.000;MLEAC=1;MLEAF=0.500;MQ=43.15;MQRankSum=-3.355;QD=27.41;ReadPosRankSum=-1.260;SOR=0.660	GT:AD:DP:GQ:PL	0/1:19,37:56:99:1563,0,7393
3R	10535391	.	TATAATAATAAAACTATAAAACTAAAATAA	T	1513.73	.	AC=1;AF=0.500;AN=2;BaseQRankSum=2.599;ClippingRankSum=0.000;DP=61;ExcessHet=3.0103;FS=3.567;MLEAC=1;MLEAF=0.500;MQ=43.22;MQRankSum=-3.632;QD=24.82;ReadPosRankSum=-1.709;SOR=0.368	GT:AD:DP:GQ:PL	0/1:23,38:61:99:1551,0,7818
3R	10535569	.	C	T	874.77	.	AC=1;AF=0.500;AN=2;BaseQRankSum=-1.934;ClippingRankSum=0.000;DP=62;ExcessHet=3.0103;FS=2.222;MLEAC=1;MLEAF=0.500;MQ=43.84;MQRankSum=-1.524;QD=14.34;ReadPosRankSum=1.780;SOR=0.721	GT:AD:DP:GQ:PL	0/1:22,39:61:99:903,0,424
3R	10535879	.	GA	G	135.73	.	AC=1;AF=0.500;AN=2;BaseQRankSum=-0.748;ClippingRankSum=0.000;DP=43;ExcessHet=3.0103;FS=1.259;MLEAC=1;MLEAF=0.500;MQ=43.93;MQRankSum=-1.364;QD=3.23;ReadPosRankSum=0.895;SOR=0.460	GT:AD:DP:GQ:PL	0/1:28,14:42:99:173,0,533
3R	10536434	.	A	C	2446.77	.	AC=2;AF=1.00;AN=2;DP=55;ExcessHet=3.0103;FS=0.000;MLEAC=2;MLEAF=1.00;MQ=43.73;QD=29.28;SOR=1.022	GT:AD:DP:GQ:PL	1/1:0,54:54:99:2475,166,0
3R	10536436	.	C	T	2536.77	.	AC=2;AF=1.00;AN=2;DP=56;ExcessHet=3.0103;FS=0.000;MLEAC=2;MLEAF=1.00;MQ=43.73;QD=32.05;SOR=1.061	GT:AD:DP:GQ:PL	1/1:0,55:55:99:2565,172,0
3R	10536443	.	T	C	2671.77	.	AC=2;AF=1.00;AN=2;DP=58;ExcessHet=3.0103;FS=0.000;MLEAC=2;MLEAF=1.00;MQ=43.74;QD=28.27;SOR=0.960	GT:AD:DP:GQ:PL	1/1:0,57:57:99:2700,181,0
3R	10536464	.	T	C	3071.77	.	AC=2;AF=1.00;AN=2;DP=67;ExcessHet=3.0103;FS=0.000;MLEAC=2;MLEAF=1.00;MQ=43.77;QD=27.11;SOR=1.112	GT:AD:DP:GQ:PL	1/1:0,66:66:99:3100,211,0
3R	10536486	.	T	C	2822.77	.	AC=2;AF=1.00;AN=2;DP=68;ExcessHet=3.0103;FS=0.000;MLEAC=2;MLEAF=1.00;MQ=44.00;QD=27.42;SOR=0.849	GT:AD:DP:GQ:PL	1/1:0,67:67:99:2851,202,0
3R	10536574	.	G	A	2394.77	.	AC=2;AF=1.00;AN=2;DP=58;ExcessHet=3.0103;FS=0.000;MLEAC=2;MLEAF=1.00;MQ=44.00;QD=32.71;SOR=1.179	GT:AD:DP:GQ:PL	1/1:0,58:58:99:2423,175,0
3R	10536599	.	T	C	2295.77	.	AC=2;AF=1.00;AN=2;DP=52;ExcessHet=3.0103;FS=0.000;MLEAC=2;MLEAF=1.00;MQ=44.00;QD=28.70;SOR=1.358	GT:AD:DP:GQ:PL	1/1:0,52:52:99:2324,163,0
3R	10536666	.	T	A	1334.77	.	AC=2;AF=1.00;AN=2;DP=49;ExcessHet=3.0103;FS=0.000;MLEAC=2;MLEAF=1.00;MQ=44.00;QD=27.24;SOR=1.755	GT:AD:DP:GQ:PL	1/1:0,49:49:99:1363,145,0
3R	10536712	.	G	C	1365.77	.	AC=2;AF=1.00;AN=2;DP=52;ExcessHet=3.0103;FS=0.000;MLEAC=2;MLEAF=1.00;MQ=43.96;QD=26.26;SOR=1.036	GT:AD:DP:GQ:PL	1/1:0,52:52:99:1394,154,0
3R	10537036	.	TC	T	833.73	.	AC=2;AF=1.00;AN=2;DP=34;ExcessHet=3.0103;FS=0.000;MLEAC=2;MLEAF=1.00;MQ=44.00;QD=27.79;SOR=0.693	GT:AD:DP:GQ:PL	1/1:2,28:30:46:870,46,0
3R	10537038	.	C	T	678.78	.	AC=1;AF=0.500;AN=2;BaseQRankSum=0.807;ClippingRankSum=0.000;DP=34;ExcessHet=3.0103;FS=3.142;MLEAC=1;MLEAF=0.500;MQ=44.00;MQRankSum=0.000;QD=22.63;ReadPosRankSum=-0.083;SOR=0.105	GT	./.
3R	10537050	.	C	G	661.77	.	AC=2;AF=1.00;AN=2;BaseQRankSum=-2.356;ClippingRankSum=0.000;DP=30;ExcessHet=3.0103;FS=3.142;MLEAC=2;MLEAF=1.00;MQ=44.00;MQRankSum=0.000;QD=22.06;ReadPosRankSum=0.708;SOR=0.105	GT:AD:DP:GQ:PL	1/1:2,28:30:30:690,30,0
3R	10537110	.	C	T	796.77	.	AC=1;AF=0.500;AN=2;BaseQRankSum=0.380;ClippingRankSum=0.000;DP=45;ExcessHet=3.0103;FS=3.253;MLEAC=1;MLEAF=0.500;MQ=43.96;MQRankSum=1.924;QD=17.71;ReadPosRankSum=0.014;SOR=0.246	GT:AD:DP:GQ:PL	0/1:10,35:45:99:825,0,148
3R	10537122	.	C	A	893.77	.	AC=1;AF=0.500;AN=2;BaseQRankSum=2.018;ClippingRankSum=0.000;DP=49;ExcessHet=3.0103;FS=7.401;MLEAC=1;MLEAF=0.500;MQ=44.00;MQRankSum=0.000;QD=18.24;ReadPosRankSum=-0.081;SOR=0.237	GT:AD:DP:GQ:PL	0/1:12,37:49:99:922,0,176
3R	10538007	.	C	T	816.77	.	AC=1;AF=0.500;AN=2;BaseQRankSum=3.143;ClippingRankSum=0.000;DP=52;ExcessHet=3.0103;FS=2.642;MLEAC=1;MLEAF=0.500;MQ=44.00;MQRankSum=0.000;QD=15.71;ReadPosRankSum=-1.216;SOR=1.325	GT:AD:DP:GQ:PL	0/1:17,35:52:99:845,0,264
3R	10538100	.	C	A	250.77	.	AC=1;AF=0.500;AN=2;BaseQRankSum=-0.414;ClippingRankSum=0.000;DP=62;ExcessHet=3.0103;FS=0.000;MLEAC=1;MLEAF=0.500;MQ=44.00;MQRankSum=0.000;QD=4.04;ReadPosRankSum=1.102;SOR=0.591	GT:AD:DP:GQ:PL	0/1:45,17:62:99:279,0,1098
3R	10538135	.	A	C	913.77	.	AC=1;AF=0.500;AN=2;BaseQRankSum=-3.644;ClippingRankSum=0.000;DP=57;ExcessHet=3.0103;FS=5.816;MLEAC=1;MLEAF=0.500;MQ=44.00;MQRankSum=0.000;QD=16.03;ReadPosRankSum=1.798;SOR=0.438	GT:AD:DP:GQ:PL	0/1:17,40:57:99:942,0,573
3R	10538138	.	A	AT	501.73	.	AC=1;AF=0.500;AN=2;BaseQRankSum=2.574;ClippingRankSum=0.000;DP=55;ExcessHet=3.0103;FS=8.257;MLEAC=1;MLEAF=0.500;MQ=44.00;MQRankSum=0.000;QD=9.12;ReadPosRankSum=-1.622;SOR=1.557	GT:AD:DP:GQ:PL	0/1:39,16:55:99:539,0,1660
3R	10538147	.	A	G	519.77	.	AC=1;AF=0.500;AN=2;BaseQRankSum=-0.255;ClippingRankSum=0.000;DP=54;ExcessHet=3.0103;FS=6.502;MLEAC=1;MLEAF=0.500;MQ=44.00;MQRankSum=0.000;QD=9.63;ReadPosRankSum=-1.735;SOR=1.380	GT:AD:DP:GQ:PL	0/1:39,15:54:99:548,0,1558
3R	10538431	.	A	AG	1570.73	.	AC=2;AF=1.00;AN=2;DP=66;ExcessHet=3.0103;FS=0.000;MLEAC=2;MLEAF=1.00;MQ=43.85;QD=24.93;SOR=0.859	GT:AD:DP:GQ:PL	1/1:0,63:63:99:1608,188,0
3R	10538584	.	G	T	1797.77	.	AC=2;AF=1.00;AN=2;DP=63;ExcessHet=3.0103;FS=0.000;MLEAC=2;MLEAF=1.00;MQ=43.71;QD=29.00;SOR=0.826	GT:AD:DP:GQ:PL	1/1:0,62:62:99:1826,186,0
3R	10538902	.	C	T	558.77	.	AC=1;AF=0.500;AN=2;BaseQRankSum=0.554;ClippingRankSum=0.000;DP=47;ExcessHet=3.0103;FS=4.613;MLEAC=1;MLEAF=0.500;MQ=43.69;MQRankSum=1.922;QD=13.63;ReadPosRankSum=1.950;SOR=0.260	GT:AD:DP:GQ:PL	0/1:15,26:41:99:587,0,274
3R	10538969	.	G	GT	1174.73	.	AC=2;AF=1.00;AN=2;DP=66;ExcessHet=3.0103;FS=0.000;MLEAC=2;MLEAF=1.00;MQ=43.51;QD=21.75;SOR=0.767	GT:AD:DP:GQ:PL	1/1:0,54:54:99:1212,163,0
3R	10539076	.	T	A	2009.77	.	AC=2;AF=1.00;AN=2;DP=77;ExcessHet=3.0103;FS=0.000;MLEAC=2;MLEAF=1.00;MQ=43.50;QD=27.53;SOR=0.898	GT:AD:DP:GQ:PL	1/1:0,73:73:99:2038,219,0
3R	10539228	.	A	G	1715.77	.	AC=2;AF=1.00;AN=2;DP=68;ExcessHet=3.0103;FS=0.000;MLEAC=2;MLEAF=1.00;MQ=43.90;QD=25.61;SOR=0.849	GT:AD:DP:GQ:PL	1/1:0,67:67:99:1744,198,0
3R	10539260	.	T	A	2043.77	.	AC=2;AF=1.00;AN=2;DP=72;ExcessHet=3.0103;FS=0.000;MLEAC=2;MLEAF=1.00;MQ=43.91;QD=28.79;SOR=0.721	GT:AD:DP:GQ:PL	1/1:0,71:71:99:2072,213,0
3R	10539586	.	AT	A	1876.73	.	AC=2;AF=1.00;AN=2;DP=48;ExcessHet=3.0103;FS=0.000;MLEAC=2;MLEAF=1.00;MQ=43.76;QD=27.71;SOR=0.883	GT:AD:DP:GQ:PL	1/1:0,44:44:99:1914,138,0
3R	10539604	.	G	GT	496.74	.	AC=2;AF=1.00;AN=2;BaseQRankSum=-0.256;ClippingRankSum=0.000;DP=45;ExcessHet=3.0103;FS=0.000;MLEAC=2;MLEAF=1.00;MQ=43.74;MQRankSum=-0.748;QD=13.43;ReadPosRankSum=-0.520;SOR=0.502	GT:AD:DP:GQ:PL	1/1:5,32:37:25:534,25,0
3R	10539607	.	C	T	1941.77	.	AC=2;AF=1.00;AN=2;DP=45;ExcessHet=3.0103;FS=0.000;MLEAC=2;MLEAF=1.00;MQ=43.74;QD=29.60;SOR=0.829	GT:AD:DP:GQ:PL	1/1:0,45:45:99:1970,135,0
3R	10539776	.	G	A	891.77	.	AC=2;AF=1.00;AN=2;DP=36;ExcessHet=3.0103;FS=0.000;MLEAC=2;MLEAF=1.00;MQ=43.18;QD=25.48;SOR=1.148	GT:AD:DP:GQ:PL	1/1:0,35:35:99:920,104,0
3R	10539863	.	G	T	1099.77	.	AC=2;AF=1.00;AN=2;DP=43;ExcessHet=3.0103;FS=0.000;MLEAC=2;MLEAF=1.00;MQ=42.44;QD=25.58;SOR=2.147	GT:AD:DP:GQ:PL	1/1:0,43:43:99:1128,127,0
3R	10539870	.	CAAA	C,CAAAAA	596.73	.	AC=1,1;AF=0.500,0.500;AN=2;BaseQRankSum=1.334;ClippingRankSum=0.000;DP=49;ExcessHet=3.0103;FS=3.724;MLEAC=1,1;MLEAF=0.500,0.500;MQ=41.89;MQRankSum=-0.946;QD=18.08;ReadPosRankSum=1.728;SOR=0.829	GT:AD:DP:GQ:PL	1/2:1,8,24:33:99:634,468,1111,248,0,255
3R	10540034	.	T	A	1481.77	.	AC=2;AF=1.00;AN=2;DP=54;ExcessHet=3.0103;FS=0.000;MLEAC=2;MLEAF=1.00;MQ=43.51;QD=27.96;SOR=1.077	GT:AD:DP:GQ:PL	1/1:0,53:53:99:1510,159,0
3R	10540249	.	C	T	303.77	.	AC=1;AF=0.500;AN=2;BaseQRankSum=0.799;ClippingRankSum=0.000;DP=78;ExcessHet=3.0103;FS=0.000;MLEAC=1;MLEAF=0.500;MQ=43.91;MQRankSum=0.622;QD=3.95;ReadPosRankSum=0.457;SOR=0.755	GT:AD:DP:GQ:PL	0/1:57,20:77:99:332,0,1343
3R	10540494	.	G	C	3088.77	.	AC=2;AF=1.00;AN=2;DP=69;ExcessHet=3.0103;FS=0.000;MLEAC=2;MLEAF=1.00;MQ=43.97;QD=27.14;SOR=0.844	GT:AD:DP:GQ:PL	1/1:0,69:69:99:3117,211,0
3R	10540500	.	C	T	3092.77	.	AC=2;AF=1.00;AN=2;DP=70;ExcessHet=3.0103;FS=0.000;MLEAC=2;MLEAF=1.00;MQ=43.97;QD=37.56;SOR=0.811	GT:AD:DP:GQ:PL	1/1:0,70:70:99:3121,211,0
3R	10540667	.	T	A	1242.77	.	AC=1;AF=0.500;AN=2;BaseQRankSum=-1.079;ClippingRankSum=0.000;DP=81;ExcessHet=3.0103;FS=0.901;MLEAC=1;MLEAF=0.500;MQ=44.00;MQRankSum=0.000;QD=15.34;ReadPosRankSum=0.188;SOR=0.884	GT:AD:DP:GQ:PL	0/1:26,55:81:99:1271,0,489
3R	10540696	.	T	G	2178.77	.	AC=2;AF=1.00;AN=2;DP=81;ExcessHet=3.0103;FS=0.000;MLEAC=2;MLEAF=1.00;MQ=44.00;QD=26.90;SOR=0.718	GT:AD:DP:GQ:PL	1/1:0,81:81:99:2207,242,0
3R	10540743	.	G	T	3809.77	.	AC=2;AF=1.00;AN=2;DP=85;ExcessHet=3.0103;FS=0.000;MLEAC=2;MLEAF=1.00;MQ=44.00;QD=32.37;SOR=0.716	GT:AD:DP:GQ:PL	1/1:0,85:85:99:3838,262,0
3R	10540744	.	G	A	3809.77	.	AC=2;AF=1.00;AN=2;DP=87;ExcessHet=3.0103;FS=0.000;MLEAC=2;MLEAF=1.00;MQ=44.00;QD=28.36;SOR=0.716	GT:AD:DP:GQ:PL	1/1:0,87:87:99:3838,262,0
3R	10540773	.	C	T	2301.77	.	AC=2;AF=1.00;AN=2;DP=84;ExcessHet=3.0103;FS=0.000;MLEAC=2;MLEAF=1.00;MQ=44.00;QD=27.73;SOR=0.766	GT:AD:DP:GQ:PL	1/1:0,83:83:99:2330,249,0
3R	10540897	.	GGT	G	226.73	.	AC=1;AF=0.500;AN=2;BaseQRankSum=0.636;ClippingRankSum=0.000;DP=55;ExcessHet=3.0103;FS=0.000;MLEAC=1;MLEAF=0.500;MQ=44.00;MQRankSum=0.000;QD=4.20;ReadPosRankSum=1.014;SOR=0.877	GT:AD:DP:GQ:PL	0/1:41,13:54:99:264,0,1220
3R	10541074	.	G	A	172.77	.	AC=1;AF=0.500;AN=2;BaseQRankSum=0.987;ClippingRankSum=0.000;DP=50;ExcessHet=3.0103;FS=1.265;MLEAC=1;MLEAF=0.500;MQ=44.00;MQRankSum=0.000;QD=3.46;ReadPosRankSum=0.832;SOR=1.109	GT:AD:DP:GQ:PL	0/1:37,13:50:99:201,0,845
3R	10541534	.	C	A	455.77	.	AC=1;AF=0.500;AN=2;BaseQRankSum=0.814;ClippingRankSum=0.000;DP=75;ExcessHet=3.0103;FS=0.000;MLEAC=1;MLEAF=0.500;MQ=44.00;MQRankSum=0.000;QD=6.08;ReadPosRankSum=0.570;SOR=0.655	GT:AD:DP:GQ:PL	0/1:49,26:75:99:484,0,1125
3R	10541594	.	T	A	787.77	.	AC=1;AF=0.500;AN=2;BaseQRankSum=0.873;ClippingRankSum=0.000;DP=67;ExcessHet=3.0103;FS=2.092;MLEAC=1;MLEAF=0.500;MQ=44.00;MQRankSum=0.000;QD=11.76;ReadPosRankSum=-0.158;SOR=0.631	GT:AD:DP:GQ:PL	0/1:44,23:67:99:816,0,2005
3R	10541601	.	C	G	784.77	.	AC=1;AF=0.500;AN=2;BaseQRankSum=0.152;ClippingRankSum=0.000;DP=68;ExcessHet=3.0103;FS=2.127;MLEAC=1;MLEAF=0.500;MQ=44.00;MQRankSum=0.000;QD=11.54;ReadPosRankSum=0.305;SOR=0.602	GT:AD:DP:GQ:PL	0/1:45,23:68:99:813,0,2030
3R	10541721	.	C	T	267.77	.	AC=1;AF=0.500;AN=2;BaseQRankSum=2.886;ClippingRankSum=0.000;DP=56;ExcessHet=3.0103;FS=4.107;MLEAC=1;MLEAF=0.500;MQ=44.00;MQRankSum=0.000;QD=4.78;ReadPosRankSum=0.554;SOR=0.754	GT:AD:DP:GQ:PL	0/1:40,16:56:99:296,0,980
3R	10541792	.	TTCCA	T	477.73	.	AC=1;AF=0.500;AN=2;BaseQRankSum=0.914;ClippingRankSum=0.000;DP=70;ExcessHet=3.0103;FS=5.991;MLEAC=1;MLEAF=0.500;MQ=43.65;MQRankSum=-1.768;QD=7.03;ReadPosRankSum=0.853;SOR=1.105	GT:AD:DP:GQ:PL	0/1:52,16:68:99:515,0,2546
3R	10541819	.	T	C	503.77	.	AC=1;AF=0.500;AN=2;BaseQRankSum=0.442;ClippingRankSum=0.000;DP=72;ExcessHet=3.0103;FS=5.598;MLEAC=1;MLEAF=0.500;MQ=43.66;MQRankSum=-1.684;QD=7.10;ReadPosRankSum=-0.530;SOR=1.047	GT:AD:DP:GQ:PL	0/1:53,18:71:99:532,0,2514
3R	10542027	.	A	AGTGTGT	375.73	.	AC=1;AF=0.500;AN=2;BaseQRankSum=-0.339;ClippingRankSum=0.000;DP=62;ExcessHet=3.0103;FS=9.167;MLEAC=1;MLEAF=0.500;MQ=43.51;MQRankSum=-2.530;QD=6.59;ReadPosRankSum=-1.289;SOR=1.521	GT:AD:DP:GQ:PL	0/1:44,13:57:99:413,0,2392
3R	10542427	.	T	TC	501.73	.	AC=2;AF=1.00;AN=2;DP=26;ExcessHet=3.0103;FS=0.000;MLEAC=2;MLEAF=1.00;MQ=43.71;QD=23.89;SOR=0.784	GT:AD:DP:GQ:PL	1/1:0,21:21:63:539,63,0
3R	10542454	.	C	CACACA	221.84	.	AC=1;AF=0.500;AN=2;BaseQRankSum=0.129;ClippingRankSum=0.000;DP=21;ExcessHet=3.0103;FS=0.000;MLEAC=1;MLEAF=0.500;MQ=44.08;MQRankSum=0.000;QD=13.05;ReadPosRankSum=1.366;SOR=0.283	GT:AD:DP:GQ:PL	0/1:3,14:17:40:243,0,40
3R	10542467	.	A	T	1050.77	.	AC=2;AF=1.00;AN=2;DP=24;ExcessHet=3.0103;FS=0.000;MLEAC=2;MLEAF=1.00;MQ=43.60;QD=32.82;SOR=0.859	GT:AD:DP:GQ:PL	1/1:0,24:24:72:1079,72,0
3R	10542470	.	A	T	1050.77	.	AC=2;AF=1.00;AN=2;DP=24;ExcessHet=3.0103;FS=0.000;MLEAC=2;MLEAF=1.00;MQ=43.60;QD=28.83;SOR=0.859	GT:AD:DP:GQ:PL	1/1:0,24:24:72:1079,72,0
3R	10542473	.	A	G	1005.77	.	AC=2;AF=1.00;AN=2;DP=25;ExcessHet=3.0103;FS=0.000;MLEAC=1;MLEAF=0.500;MQ=43.62;QD=27.93;SOR=0.892	GT:AD:DP:GQ:PL	1/1:0,24:24:72:965,72,0
3R	10543339	.	T	C	1452.77	.	AC=2;AF=1.00;AN=2;DP=54;ExcessHet=3.0103;FS=0.000;MLEAC=2;MLEAF=1.00;MQ=44.00;QD=26.90;SOR=1.022	GT:AD:DP:GQ:PL	1/1:0,54:54:99:1481,161,0
3R	10543374	.	G	C	274.77	.	AC=1;AF=0.500;AN=2;BaseQRankSum=-2.510;ClippingRankSum=0.000;DP=49;ExcessHet=3.0103;FS=2.600;MLEAC=1;MLEAF=0.500;MQ=44.00;MQRankSum=0.000;QD=5.61;ReadPosRankSum=-0.043;SOR=1.222	GT:AD:DP:GQ:PL	0/1:31,18:49:99:303,0,730
3R	10543465	.	G	C	1667.77	.	AC=2;AF=1.00;AN=2;DP=60;ExcessHet=3.0103;FS=0.000;MLEAC=2;MLEAF=1.00;MQ=44.00;QD=27.80;SOR=0.831	GT:AD:DP:GQ:PL	1/1:0,60:60:99:1696,180,0
3R	10543840	.	GTTAC	G	567.73	.	AC=1;AF=0.500;AN=2;BaseQRankSum=1.708;ClippingRankSum=0.000;DP=70;ExcessHet=3.0103;FS=7.408;MLEAC=1;MLEAF=0.500;MQ=44.00;MQRankSum=0.000;QD=8.35;ReadPosRankSum=-1.325;SOR=1.025	GT:AD:DP:GQ:PL	0/1:50,18:68:99:605,0,2404
3R	10543906	.	G	A	540.77	.	AC=1;AF=0.500;AN=2;BaseQRankSum=-0.828;ClippingRankSum=0.000;DP=74;ExcessHet=3.0103;FS=2.277;MLEAC=1;MLEAF=0.500;MQ=43.97;MQRankSum=0.598;QD=7.31;ReadPosRankSum=2.622;SOR=0.812	GT:AD:DP:GQ:PL	0/1:56,18:74:99:569,0,3023
3R	10543920	.	CATAT	C	588.73	.	AC=1;AF=0.500;AN=2;BaseQRankSum=1.509;ClippingRankSum=0.000;DP=68;ExcessHet=3.0103;FS=2.288;MLEAC=1;MLEAF=0.500;MQ=43.97;MQRankSum=0.633;QD=8.66;ReadPosRankSum=1.521;SOR=0.430	GT:AD:DP:GQ:PL	0/1:50,18:68:99:626,0,2923
3R	10543926	.	CAT	C	570.73	.	AC=1;AF=0.500;AN=2;BaseQRankSum=1.442;ClippingRankSum=0.000;DP=66;ExcessHet=3.0103;FS=1.064;MLEAC=1;MLEAF=0.500;MQ=43.97;MQRankSum=0.646;QD=8.65;ReadPosRankSum=-1.134;SOR=0.481	GT:AD:DP:GQ:PL	0/1:48,18:66:99:608,0,2844
3R	10544089	.	C	T	171.77	.	AC=1;AF=0.500;AN=2;BaseQRankSum=2.262;ClippingRankSum=0.000;DP=69;ExcessHet=3.0103;FS=1.213;MLEAC=1;MLEAF=0.500;MQ=44.00;MQRankSum=0.000;QD=2.49;ReadPosRankSum=-0.760;SOR=1.069	GT:AD:DP:GQ:PL	0/1:55,14:69:99:200,0,1330
3R	10544521	.	G	A	1471.77	.	AC=2;AF=1.00;AN=2;DP=53;ExcessHet=3.0103;FS=0.000;MLEAC=2;MLEAF=1.00;MQ=44.00;QD=27.77;SOR=1.179	GT:AD:DP:GQ:PL	1/1:0,53:53:99:1500,159,0
3R	10544607	.	C	A	97.77	.	AC=1;AF=0.500;AN=2;BaseQRankSum=3.497;ClippingRankSum=0.000;DP=69;ExcessHet=3.0103;FS=17.520;MLEAC=1;MLEAF=0.500;MQ=43.96;MQRankSum=0.000;QD=1.46;ReadPosRankSum=-1.373;SOR=3.442	GT:AD:DP:GQ:PL	0/1:56,11:67:99:126,0,1408
3R	10544721	.	T	A	412.77	.	AC=1;AF=0.500;AN=2;BaseQRankSum=-4.407;ClippingRankSum=0.000;DP=86;ExcessHet=3.0103;FS=10.005;MLEAC=1;MLEAF=0.500;MQ=44.00;MQRankSum=0.000;QD=4.80;ReadPosRankSum=-0.502;SOR=1.574	GT:AD:DP:GQ:PL	0/1:61,25:86:99:441,0,1512
3R	10545359	.	C	G	839.77	.	AC=1;AF=0.500;AN=2;BaseQRankSum=-3.634;ClippingRankSum=0.000;DP=63;ExcessHet=3.0103;FS=9.281;MLEAC=1;MLEAF=0.500;MQ=44.00;MQRankSum=0.000;QD=13.33;ReadPosRankSum=-0.608;SOR=1.350	GT:AD:DP:GQ:PL	0/1:23,40:63:99:868,0,472
3R	10545488	.	A	G	1630.77	.	AC=2;AF=1.00;AN=2;DP=59;ExcessHet=3.0103;FS=0.000;MLEAC=2;MLEAF=1.00;MQ=43.97;QD=27.64;SOR=0.796	GT:AD:DP:GQ:PL	1/1:0,59:59:99:1659,177,0
3R	10545505	.	A	C	2025.77	.	AC=2;AF=1.00;AN=2;DP=62;ExcessHet=3.0103;FS=0.000;MLEAC=2;MLEAF=1.00;MQ=43.97;QD=32.67;SOR=0.693	GT:AD:DP:GQ:PL	1/1:0,62:62:99:2054,191,0
3R	10545513	.	C	T	330.77	.	AC=1;AF=0.500;AN=2;BaseQRankSum=-1.976;ClippingRankSum=0.000;DP=65;ExcessHet=3.0103;FS=2.235;MLEAC=1;MLEAF=0.500;MQ=43.97;MQRankSum=0.700;QD=5.09;ReadPosRankSum=0.682;SOR=0.795	GT:AD:DP:GQ:PL	0/1:45,20:65:99:359,0,1108
3R	10545602	.	C	CA	1550.73	.	AC=2;AF=1.00;AN=2;DP=60;ExcessHet=3.0103;FS=0.000;MLEAC=2;MLEAF=1.00;MQ=44.00;QD=26.28;SOR=0.871	GT:AD:DP:GQ:PL	1/1:0,59:59:99:1588,177,0
3R	10545946	.	C	G	1662.77	.	AC=2;AF=1.00;AN=2;DP=64;ExcessHet=3.0103;FS=0.000;MLEAC=2;MLEAF=1.00;MQ=43.97;QD=26.82;SOR=1.057	GT:AD:DP:GQ:PL	1/1:0,62:62:99:1691,185,0
3R	10546060	.	T	G	1395.77	.	AC=2;AF=1.00;AN=2;DP=50;ExcessHet=3.0103;FS=0.000;MLEAC=2;MLEAF=1.00;MQ=43.26;QD=27.92;SOR=1.519	GT:AD:DP:GQ:PL	1/1:0,50:50:99:1424,150,0
3R	10546154	.	A	C	42.77	.	AC=1;AF=0.500;AN=2;BaseQRankSum=-2.401;ClippingRankSum=0.000;DP=39;ExcessHet=3.0103;FS=1.582;MLEAC=1;MLEAF=0.500;MQ=43.56;MQRankSum=0.572;QD=1.10;ReadPosRankSum=-0.542;SOR=1.143	GT:AD:DP:GQ:PL	0/1:31,8:39:71:71,0,768
3R	10546250	.	ATGTTGCTGCTGTTGCTGT	A	1210.73	.	AC=2;AF=1.00;AN=2;DP=37;ExcessHet=3.0103;FS=0.000;MLEAC=2;MLEAF=1.00;MQ=42.44;QD=32.20;SOR=1.609	GT:AD:DP:GQ:PL	1/1:0,28:28:87:1248,87,0
3R	10546502	.	TACACAC	T	1489.73	.	AC=1;AF=0.500;AN=2;BaseQRankSum=-0.745;ClippingRankSum=0.000;DP=49;ExcessHet=3.0103;FS=0.000;MLEAC=1;MLEAF=0.500;MQ=43.65;MQRankSum=0.051;QD=32.39;ReadPosRankSum=0.485;SOR=0.772	GT:AD:DP:GQ:PL	0/1:9,37:46:99:1527,0,368
3R	10546542	.	G	A	842.77	.	AC=1;AF=0.500;AN=2;BaseQRankSum=-1.963;ClippingRankSum=0.000;DP=47;ExcessHet=3.0103;FS=0.000;MLEAC=1;MLEAF=0.500;MQ=43.27;MQRankSum=0.715;QD=17.93;ReadPosRankSum=0.063;SOR=0.871	GT:AD:DP:GQ:PL	0/1:11,36:47:99:871,0,175
3R	10546989	.	C	T	2280.77	.	AC=2;AF=1.00;AN=2;DP=52;ExcessHet=3.0103;FS=0.000;MLEAC=2;MLEAF=1.00;MQ=43.87;QD=38.43;SOR=0.941	GT:AD:DP:GQ:PL	1/1:0,52:52:99:2309,157,0
3R	10546993	.	A	G	2280.77	.	AC=2;AF=1.00;AN=2;DP=51;ExcessHet=3.0103;FS=0.000;MLEAC=2;MLEAF=1.00;MQ=43.87;QD=33.93;SOR=0.900	GT:AD:DP:GQ:PL	1/1:0,51:51:99:2309,157,0
3R	10547224	.	C	T	209.77	.	AC=1;AF=0.500;AN=2;BaseQRankSum=0.255;ClippingRankSum=0.000;DP=62;ExcessHet=3.0103;FS=0.000;MLEAC=1;MLEAF=0.500;MQ=43.94;MQRankSum=0.832;QD=3.38;ReadPosRankSum=-0.936;SOR=0.857	GT:AD:DP:GQ:PL	0/1:47,15:62:99:238,0,1133
3R	10547294	.	C	A	1754.77	.	AC=2;AF=1.00;AN=2;DP=62;ExcessHet=3.0103;FS=0.000;MLEAC=2;MLEAF=1.00;MQ=43.97;QD=28.30;SOR=0.899	GT:AD:DP:GQ:PL	1/1:0,62:62:99:1783,186,0
3R	10547309	.	G	T	1816.77	.	AC=2;AF=1.00;AN=2;DP=65;ExcessHet=3.0103;FS=0.000;MLEAC=2;MLEAF=1.00;MQ=43.97;QD=27.95;SOR=0.787	GT:AD:DP:GQ:PL	1/1:0,65:65:99:1845,195,0
3R	10547437	.	G	GAA	2322.73	.	AC=2;AF=1.00;AN=2;DP=72;ExcessHet=3.0103;FS=0.000;MLEAC=2;MLEAF=1.00;MQ=43.97;QD=33.18;SOR=0.874	GT:AD:DP:GQ:PL	1/1:0,70:70:99:2360,211,0
3R	10547467	.	A	C	1930.77	.	AC=2;AF=1.00;AN=2;DP=69;ExcessHet=3.0103;FS=0.000;MLEAC=2;MLEAF=1.00;MQ=43.97;QD=27.98;SOR=0.910	GT:AD:DP:GQ:PL	1/1:0,69:69:99:1959,207,0
3R	10547567	.	T	A	2010.77	.	AC=2;AF=1.00;AN=2;DP=71;ExcessHet=3.0103;FS=0.000;MLEAC=2;MLEAF=1.00;MQ=43.97;QD=28.32;SOR=1.451	GT:AD:DP:GQ:PL	1/1:0,71:71:99:2039,213,0
3R	10547706	.	GAAA	G	199.73	.	AC=1;AF=0.500;AN=2;BaseQRankSum=-0.443;ClippingRankSum=0.000;DP=59;ExcessHet=3.0103;FS=4.467;MLEAC=1;MLEAF=0.500;MQ=43.64;MQRankSum=1.201;QD=4.08;ReadPosRankSum=1.168;SOR=1.473	GT:AD:DP:GQ:PL	0/1:34,15:49:99:237,0,1210
3R	10547718	.	AAC	A	196.73	.	AC=1;AF=0.500;AN=2;BaseQRankSum=0.431;ClippingRankSum=0.000;DP=55;ExcessHet=3.0103;FS=2.583;MLEAC=1;MLEAF=0.500;MQ=43.62;MQRankSum=0.337;QD=4.28;ReadPosRankSum=1.463;SOR=0.350	GT:AD:DP:GQ:PL	0/1:26,20:46:99:234,0,743
3R	10547770	.	C	A	293.77	.	AC=1;AF=0.500;AN=2;BaseQRankSum=-0.801;ClippingRankSum=0.000;DP=47;ExcessHet=3.0103;FS=6.106;MLEAC=1;MLEAF=0.500;MQ=43.64;MQRankSum=0.832;QD=6.25;ReadPosRankSum=-1.369;SOR=1.465	GT:AD:DP:GQ:PL	0/1:29,18:47:99:322,0,645
3R	10547912	.	G	GGACATCA	2846.73	.	AC=2;AF=1.00;AN=2;BaseQRankSum=0.592;ClippingRankSum=0.000;DP=69;ExcessHet=3.0103;FS=3.274;MLEAC=2;MLEAF=1.00;MQ=43.42;MQRankSum=-0.225;QD=29.24;ReadPosRankSum=0.459;SOR=0.462	GT:AD:DP:GQ:PL	1/1:1,67:68:99:2884,139,0
3R	10547964	.	G	C	1534.77	.	AC=2;AF=1.00;AN=2;BaseQRankSum=-0.184;ClippingRankSum=0.000;DP=59;ExcessHet=3.0103;FS=3.237;MLEAC=2;MLEAF=1.00;MQ=43.32;MQRankSum=-0.243;QD=26.01;ReadPosRankSum=-1.674;SOR=0.442	GT:AD:DP:GQ:PL	1/1:1,58:59:99:1563,147,0
3R	10548027	.	GTTT	G	1638.73	.	AC=2;AF=1.00;AN=2;BaseQRankSum=2.056;ClippingRankSum=0.000;DP=51;ExcessHet=3.0103;FS=0.000;MLEAC=2;MLEAF=1.00;MQ=43.29;MQRankSum=-0.224;QD=34.14;ReadPosRankSum=0.929;SOR=1.203	GT:AD:DP:GQ:PL	1/1:2,46:48:57:1676,57,0
3R	10548132	.	G	C	1205.77	.	AC=2;AF=1.00;AN=2;BaseQRankSum=-0.151;ClippingRankSum=0.000;DP=48;ExcessHet=3.0103;FS=0.000;MLEAC=2;MLEAF=1.00;MQ=44.00;MQRankSum=0.000;QD=25.65;ReadPosRankSum=1.204;SOR=0.346	GT:AD:DP:GQ:PL	1/1:1,46:47:99:1234,111,0
3R	10548752	.	C	T	993.77	.	AC=1;AF=0.500;AN=2;BaseQRankSum=0.315;ClippingRankSum=0.000;DP=76;ExcessHet=3.0103;FS=2.028;MLEAC=1;MLEAF=0.500;MQ=43.95;MQRankSum=1.107;QD=13.08;ReadPosRankSum=1.202;SOR=0.468	GT:AD:DP:GQ:PL	0/1:48,28:76:99:1022,0,1971
3R	10548758	.	C	T	1064.77	.	AC=1;AF=0.500;AN=2;BaseQRankSum=-0.869;ClippingRankSum=0.000;DP=80;ExcessHet=3.0103;FS=0.900;MLEAC=1;MLEAF=0.500;MQ=43.62;MQRankSum=1.592;QD=13.31;ReadPosRankSum=0.373;SOR=0.535	GT:AD:DP:GQ:PL	0/1:50,30:80:99:1093,0,1938
3R	10548802	.	A	C	383.77	.	AC=1;AF=0.500;AN=2;BaseQRankSum=-1.192;ClippingRankSum=0.000;DP=78;ExcessHet=3.0103;FS=0.000;MLEAC=1;MLEAF=0.500;MQ=43.59;MQRankSum=0.516;QD=4.92;ReadPosRankSum=-1.091;SOR=0.636	GT:AD:DP:GQ:PL	0/1:55,23:78:99:412,0,1310
3R	10548822	.	CA	C	640.73	.	AC=1;AF=0.500;AN=2;BaseQRankSum=0.295;ClippingRankSum=0.000;DP=81;ExcessHet=3.0103;FS=0.961;MLEAC=1;MLEAF=0.500;MQ=43.54;MQRankSum=0.362;QD=7.91;ReadPosRankSum=-0.129;SOR=0.535	GT:AD:DP:GQ:PL	0/1:60,21:81:99:678,0,2432
3R	10548826	.	C	G	649.77	.	AC=1;AF=0.500;AN=2;BaseQRankSum=0.289;ClippingRankSum=0.000;DP=80;ExcessHet=3.0103;FS=0.000;MLEAC=1;MLEAF=0.500;MQ=43.51;MQRankSum=0.599;QD=8.12;ReadPosRankSum=-0.328;SOR=0.619	GT:AD:DP:GQ:PL	0/1:59,21:80:99:678,0,2432
3R	10548837	.	C	G	2183.77	.	AC=2;AF=1.00;AN=2;DP=80;ExcessHet=3.0103;FS=0.000;MLEAC=2;MLEAF=1.00;MQ=43.48;QD=27.30;SOR=0.850	GT:AD:DP:GQ:PL	1/1:0,80:80:99:2212,240,0
3R	10548898	.	T	C	1694.77	.	AC=2;AF=1.00;AN=2;DP=63;ExcessHet=3.0103;FS=0.000;MLEAC=2;MLEAF=1.00;MQ=43.78;QD=26.90;SOR=1.092	GT:AD:DP:GQ:PL	1/1:0,63:63:99:1723,188,0
3R	10548927	.	C	T	2681.77	.	AC=2;AF=1.00;AN=2;DP=60;ExcessHet=3.0103;FS=0.000;MLEAC=2;MLEAF=1.00;MQ=43.76;QD=31.84;SOR=0.831	GT:AD:DP:GQ:PL	1/1:0,60:60:99:2710,190,0
3R	10548929	.	A	C	2681.77	.	AC=2;AF=1.00;AN=2;DP=62;ExcessHet=3.0103;FS=0.000;MLEAC=2;MLEAF=1.00;MQ=43.77;QD=28.21;SOR=0.758	GT:AD:DP:GQ:PL	1/1:0,62:62:99:2710,190,0
3R	10548969	.	T	A	2671.77	.	AC=2;AF=1.00;AN=2;DP=60;ExcessHet=3.0103;FS=0.000;MLEAC=2;MLEAF=1.00;MQ=43.95;QD=30.63;SOR=0.760	GT:AD:DP:GQ:PL	1/1:0,60:60:99:2700,184,0
3R	10548973	.	C	T	2731.77	.	AC=2;AF=1.00;AN=2;DP=62;ExcessHet=3.0103;FS=0.000;MLEAC=2;MLEAF=1.00;MQ=43.95;QD=33.77;SOR=0.826	GT:AD:DP:GQ:PL	1/1:0,62:62:99:2760,190,0
3R	10549088	.	AT	A	575.73	.	AC=1;AF=0.500;AN=2;BaseQRankSum=0.011;ClippingRankSum=0.000;DP=67;ExcessHet=3.0103;FS=4.815;MLEAC=1;MLEAF=0.500;MQ=44.00;MQRankSum=0.000;QD=10.28;ReadPosRankSum=1.581;SOR=0.250	GT:AD:DP:GQ:PL	0/1:12,44:56:67:613,0,67
3R	10549294	.	T	G	1432.77	.	AC=1;AF=0.500;AN=2;BaseQRankSum=-1.658;ClippingRankSum=0.000;DP=77;ExcessHet=3.0103;FS=1.052;MLEAC=1;MLEAF=0.500;MQ=43.57;MQRankSum=-1.208;QD=18.61;ReadPosRankSum=0.524;SOR=0.744	GT:AD:DP:GQ:PL	0/1:17,60:77:99:1461,0,260
3R	10549475	.	T	C	1521.77	.	AC=1;AF=0.500;AN=2;BaseQRankSum=-1.514;ClippingRankSum=0.000;DP=55;ExcessHet=3.0103;FS=2.475;MLEAC=1;MLEAF=0.500;MQ=43.67;MQRankSum=-1.601;QD=27.67;ReadPosRankSum=0.987;SOR=0.852	GT:AD:DP:GQ:PL	0/1:18,37:55:99:1550,0,562
3R	10549478	.	A	ATTT	1538.73	.	AC=1;AF=0.500;AN=2;BaseQRankSum=-0.948;ClippingRankSum=0.000;DP=54;ExcessHet=3.0103;FS=4.324;MLEAC=1;MLEAF=0.500;MQ=43.67;MQRankSum=-1.488;QD=28.50;ReadPosRankSum=0.104;SOR=1.061	GT:AD:DP:GQ:PL	0/1:16,38:54:99:1576,0,539
3R	10549535	.	A	C	669.77	.	AC=1;AF=0.500;AN=2;BaseQRankSum=-0.420;ClippingRankSum=0.000;DP=46;ExcessHet=3.0103;FS=6.646;MLEAC=1;MLEAF=0.500;MQ=43.48;MQRankSum=-1.952;QD=14.56;ReadPosRankSum=-0.141;SOR=1.050	GT:AD:DP:GQ:PL	0/1:15,31:46:99:698,0,285
3R	10549587	.	AT	A	800.73	.	AC=2;AF=1.00;AN=2;BaseQRankSum=-0.819;ClippingRankSum=0.000;DP=52;ExcessHet=3.0103;FS=0.000;MLEAC=2;MLEAF=1.00;MQ=43.56;MQRankSum=1.466;QD=17.41;ReadPosRankSum=-0.270;SOR=1.230	GT:AD:DP:GQ:PL	1/1:2,44:46:92:838,92,0
3R	10549662	.	T	A	1165.77	.	AC=1;AF=0.500;AN=2;BaseQRankSum=2.959;ClippingRankSum=0.000;DP=47;ExcessHet=3.0103;FS=0.000;MLEAC=1;MLEAF=0.500;MQ=43.68;MQRankSum=-1.688;QD=25.34;ReadPosRankSum=1.148;SOR=0.623	GT:AD:DP:GQ:PL	0/1:16,30:46:99:1194,0,574
3R	10549681	.	T	A	1240.77	.	AC=1;AF=0.500;AN=2;BaseQRankSum=-0.458;ClippingRankSum=0.000;DP=52;ExcessHet=3.0103;FS=2.571;MLEAC=1;MLEAF=0.500;MQ=43.33;MQRankSum=-1.885;QD=24.33;ReadPosRankSum=-0.779;SOR=0.343	GT:AD:DP:GQ:PL	0/1:18,33:51:99:1269,0,619
3R	10549724	.	T	TA	457.73	.	AC=1;AF=0.500;AN=2;BaseQRankSum=-2.625;ClippingRankSum=0.000;DP=39;ExcessHet=3.0103;FS=5.023;MLEAC=1;MLEAF=0.500;MQ=42.93;MQRankSum=-2.342;QD=12.71;ReadPosRankSum=-1.725;SOR=0.579	GT:AD:DP:GQ:PL	0/1:18,18:36:99:495,0,718
3R	10549735	.	G	A	423.77	.	AC=1;AF=0.500;AN=2;BaseQRankSum=-0.390;ClippingRankSum=0.000;DP=41;ExcessHet=3.0103;FS=9.942;MLEAC=1;MLEAF=0.500;MQ=42.93;MQRankSum=2.938;QD=11.15;ReadPosRankSum=2.100;SOR=1.350	GT:AD:DP:GQ:PL	0/1:17,21:38:99:452,0,625
3R	10549764	.	T	TA	811.73	.	AC=1;AF=0.500;AN=2;BaseQRankSum=-3.512;ClippingRankSum=0.000;DP=40;ExcessHet=3.0103;FS=0.000;MLEAC=1;MLEAF=0.500;MQ=42.76;MQRankSum=4.206;QD=20.29;ReadPosRankSum=3.919;SOR=0.660	GT:AD:DP:GQ:PL	0/1:18,22:40:99:849,0,652
3R	10549768	.	T	TG	854.73	.	AC=1;AF=0.500;AN=2;BaseQRankSum=0.137;ClippingRankSum=0.000;DP=39;ExcessHet=3.0103;FS=1.243;MLEAC=1;MLEAF=0.500;MQ=42.78;MQRankSum=4.085;QD=21.92;ReadPosRankSum=3.833;SOR=0.791	GT:AD:DP:GQ:PL	0/1:17,22:39:99:892,0,647
3R	10549903	.	T	C	1548.77	.	AC=2;AF=1.00;AN=2;DP=59;ExcessHet=3.0103;FS=0.000;MLEAC=2;MLEAF=1.00;MQ=43.88;QD=26.25;SOR=1.773	GT:AD:DP:GQ:PL	1/1:0,59:59:99:1577,176,0
3R	10550123	.	C	T	2007.77	.	AC=2;AF=1.00;AN=2;DP=71;ExcessHet=3.0103;FS=0.000;MLEAC=2;MLEAF=1.00;MQ=43.97;QD=28.28;SOR=0.904	GT:AD:DP:GQ:PL	1/1:0,71:71:99:2036,213,0
3R	10550138	.	C	T	2013.77	.	AC=2;AF=1.00;AN=2;DP=72;ExcessHet=3.0103;FS=0.000;MLEAC=2;MLEAF=1.00;MQ=44.00;QD=27.97;SOR=0.869	GT:AD:DP:GQ:PL	1/1:0,72:72:99:2042,215,0
3R	10550215	.	A	T	2108.77	.	AC=2;AF=1.00;AN=2;DP=79;ExcessHet=3.0103;FS=0.000;MLEAC=2;MLEAF=1.00;MQ=44.00;QD=26.69;SOR=0.824	GT:AD:DP:GQ:PL	1/1:0,79:79:99:2137,236,0
3R	10550698	.	C	CGCT	2416.73	.	AC=2;AF=1.00;AN=2;DP=66;ExcessHet=3.0103;FS=0.000;MLEAC=2;MLEAF=1.00;MQ=42.75;QD=22.41;SOR=0.877	GT:AD:DP:GQ:PL	1/1:0,57:57:99:2454,177,0
3R	10550959	.	G	A	294.77	.	AC=1;AF=0.500;AN=2;BaseQRankSum=0.059;ClippingRankSum=0.000;DP=51;ExcessHet=3.0103;FS=2.913;MLEAC=1;MLEAF=0.500;MQ=43.67;MQRankSum=0.601;QD=5.78;ReadPosRankSum=-0.746;SOR=0.871	GT:AD:DP:GQ:PL	0/1:39,12:51:99:323,0,2390
3R	10550970	.	C	CTT	335.73	.	AC=1;AF=0.500;AN=2;BaseQRankSum=-2.449;ClippingRankSum=0.000;DP=51;ExcessHet=3.0103;FS=2.853;MLEAC=1;MLEAF=0.500;MQ=43.67;MQRankSum=0.601;QD=6.58;ReadPosRankSum=-0.744;SOR=0.343	GT:AD:DP:GQ:PL	0/1:39,12:51:99:373,0,2491
3R	10550982	.	AT	A	282.73	.	AC=1;AF=0.500;AN=2;BaseQRankSum=-3.394;ClippingRankSum=0.000;DP=50;ExcessHet=3.0103;FS=0.000;MLEAC=1;MLEAF=0.500;MQ=43.66;MQRankSum=0.579;QD=5.65;ReadPosRankSum=-0.192;SOR=0.616	GT:AD:DP:GQ:PL	0/1:39,11:50:99:320,0,2476
3R	10551018	.	C	T	513.77	.	AC=1;AF=0.500;AN=2;BaseQRankSum=2.544;ClippingRankSum=0.000;DP=54;ExcessHet=3.0103;FS=0.000;MLEAC=1;MLEAF=0.500;MQ=44.00;MQRankSum=0.000;QD=9.51;ReadPosRankSum=-0.872;SOR=0.807	GT:AD:DP:GQ:PL	0/1:38,16:54:99:542,0,1895
3R	10551253	.	C	T	1045.77	.	AC=2;AF=1.00;AN=2;DP=36;ExcessHet=3.0103;FS=0.000;MLEAC=2;MLEAF=1.00;MQ=44.00;QD=29.05;SOR=0.804	GT:AD:DP:GQ:PL	1/1:0,36:36:99:1074,108,0
3R	10551326	.	G	T	1441.77	.	AC=2;AF=1.00;AN=2;DP=54;ExcessHet=3.0103;FS=0.000;MLEAC=2;MLEAF=1.00;MQ=43.96;QD=26.70;SOR=1.118	GT:AD:DP:GQ:PL	1/1:0,54:54:99:1470,161,0
3R	10552230	3R_10552230_SNP	A	T	1296.77	.	AC=2;AF=1.00;AN=2;DB;DP=48;ExcessHet=3.0103;FS=0.000;MLEAC=2;MLEAF=1.00;MQ=43.84;QD=27.02;SOR=1.298	GT:AD:DP:GQ:PL	1/1:0,48:48:99:1325,143,0
3R	10552362	.	A	G	1451.77	.	AC=2;AF=1.00;AN=2;DP=55;ExcessHet=3.0103;FS=0.000;MLEAC=2;MLEAF=1.00;MQ=43.84;QD=26.40;SOR=0.970	GT:AD:DP:GQ:PL	1/1:0,55:55:99:1480,163,0
3R	10552479	.	C	CATT	2797.73	.	AC=2;AF=1.00;AN=2;DP=63;ExcessHet=3.0103;FS=0.000;MLEAC=2;MLEAF=1.00;MQ=43.92;QD=30.32;SOR=0.859	GT:AD:DP:GQ:PL	1/1:0,63:63:99:2835,190,0
3R	10552644	.	A	C	410.77	.	AC=1;AF=0.500;AN=2;BaseQRankSum=0.792;ClippingRankSum=0.000;DP=64;ExcessHet=3.0103;FS=7.288;MLEAC=1;MLEAF=0.500;MQ=43.89;MQRankSum=0.019;QD=6.42;ReadPosRankSum=-1.734;SOR=0.544	GT:AD:DP:GQ:PL	0/1:42,22:64:99:439,0,993
3R	10552666	.	TTA	T	548.73	.	AC=1;AF=0.500;AN=2;BaseQRankSum=1.083;ClippingRankSum=0.000;DP=65;ExcessHet=3.0103;FS=12.613;MLEAC=1;MLEAF=0.500;MQ=43.94;MQRankSum=-0.609;QD=8.57;ReadPosRankSum=0.500;SOR=0.692	GT:AD:DP:GQ:PL	0/1:45,19:64:99:586,0,1654
3R	10552733	.	C	G	354.77	.	AC=1;AF=0.500;AN=2;BaseQRankSum=0.598;ClippingRankSum=0.000;DP=64;ExcessHet=3.0103;FS=12.069;MLEAC=1;MLEAF=0.500;MQ=43.97;MQRankSum=-1.398;QD=5.54;ReadPosRankSum=0.479;SOR=1.376	GT:AD:DP:GQ:PL	0/1:43,21:64:99:383,0,1005
3R	10552810	.	G	GA	252.73	.	AC=1;AF=0.500;AN=2;BaseQRankSum=-0.751;ClippingRankSum=0.000;DP=58;ExcessHet=3.0103;FS=1.112;MLEAC=1;MLEAF=0.500;MQ=43.95;MQRankSum=0.672;QD=4.51;ReadPosRankSum=0.290;SOR=0.520	GT:AD:DP:GQ:PL	0/1:40,16:56:99:290,0,1048
3R	10553127	.	T	A	176.77	.	AC=1;AF=0.500;AN=2;BaseQRankSum=1.366;ClippingRankSum=0.000;DP=56;ExcessHet=3.0103;FS=2.738;MLEAC=1;MLEAF=0.500;MQ=44.00;MQRankSum=0.000;QD=3.16;ReadPosRankSum=2.230;SOR=1.152	GT:AD:DP:GQ:PL	0/1:43,13:56:99:205,0,1031
3R	10553205	.	T	C	160.77	.	AC=1;AF=0.500;AN=2;BaseQRankSum=0.269;ClippingRankSum=0.000;DP=51;ExcessHet=3.0103;FS=2.995;MLEAC=1;MLEAF=0.500;MQ=44.00;MQRankSum=0.000;QD=3.15;ReadPosRankSum=-1.551;SOR=1.270	GT:AD:DP:GQ:PL	0/1:39,12:51:99:189,0,929
3R	10553237	.	G	A	519.77	.	AC=1;AF=0.500;AN=2;BaseQRankSum=-0.272;ClippingRankSum=0.000;DP=55;ExcessHet=3.0103;FS=1.142;MLEAC=1;MLEAF=0.500;MQ=44.00;MQRankSum=0.000;QD=9.45;ReadPosRankSum=-1.465;SOR=0.921	GT:AD:DP:GQ:PL	0/1:39,16:55:99:548,0,1694
3R	10553238	.	A	C	519.77	.	AC=1;AF=0.500;AN=2;BaseQRankSum=-1.095;ClippingRankSum=0.000;DP=57;ExcessHet=3.0103;FS=1.138;MLEAC=1;MLEAF=0.500;MQ=44.00;MQRankSum=0.000;QD=9.12;ReadPosRankSum=-0.459;SOR=0.935	GT:AD:DP:GQ:PL	0/1:41,16:57:99:548,0,1694
3R	10553337	.	TA	T	63.73	.	AC=1;AF=0.500;AN=2;BaseQRankSum=-1.004;ClippingRankSum=0.000;DP=68;ExcessHet=3.0103;FS=0.000;MLEAC=1;MLEAF=0.500;MQ=44.00;MQRankSum=0.000;QD=1.01;ReadPosRankSum=-1.852;SOR=0.557	GT:AD:DP:GQ:PL	0/1:50,13:63:99:101,0,971
3R	10553351	.	G	C	140.77	.	AC=1;AF=0.500;AN=2;BaseQRankSum=-1.112;ClippingRankSum=0.000;DP=64;ExcessHet=3.0103;FS=0.000;MLEAC=1;MLEAF=0.500;MQ=44.00;MQRankSum=0.000;QD=2.20;ReadPosRankSum=-2.315;SOR=0.653	GT:AD:DP:GQ:PL	0/1:50,14:64:99:169,0,1162
3R	10553365	.	C	G	102.77	.	AC=1;AF=0.500;AN=2;BaseQRankSum=-2.065;ClippingRankSum=0.000;DP=64;ExcessHet=3.0103;FS=1.294;MLEAC=1;MLEAF=0.500;MQ=44.00;MQRankSum=0.000;QD=1.61;ReadPosRankSum=-1.232;SOR=0.421	GT:AD:DP:GQ:PL	0/1:52,12:64:99:131,0,1246
3R	10553519	.	TG	T	177.73	.	AC=1;AF=0.500;AN=2;BaseQRankSum=-1.317;ClippingRankSum=0.000;DP=59;ExcessHet=3.0103;FS=9.948;MLEAC=1;MLEAF=0.500;MQ=44.00;MQRankSum=0.000;QD=3.06;ReadPosRankSum=0.951;SOR=1.281	GT:AD:DP:GQ:PL	0/1:46,12:58:99:215,0,1351
3R	10553580	.	A	C	1212.77	.	AC=2;AF=1.00;AN=2;DP=45;ExcessHet=3.0103;FS=0.000;MLEAC=2;MLEAF=1.00;MQ=43.96;QD=26.95;SOR=0.929	GT:AD:DP:GQ:PL	1/1:0,45:45:99:1241,134,0
3R	10553680	.	A	C	1567.77	.	AC=2;AF=1.00;AN=2;DP=57;ExcessHet=3.0103;FS=0.000;MLEAC=2;MLEAF=1.00;MQ=43.97;QD=28.00;SOR=0.765	GT:AD:DP:GQ:PL	1/1:0,56:56:99:1596,168,0
3R	10553743	.	T	C	290.77	.	AC=1;AF=0.500;AN=2;BaseQRankSum=-1.940;ClippingRankSum=0.000;DP=60;ExcessHet=3.0103;FS=1.071;MLEAC=1;MLEAF=0.500;MQ=44.00;MQRankSum=0.000;QD=4.85;ReadPosRankSum=1.916;SOR=0.487	GT:AD:DP:GQ:PL	0/1:41,19:60:99:319,0,1517
3R	10553753	.	A	AT	625.73	.	AC=1;AF=0.500;AN=2;BaseQRankSum=1.349;ClippingRankSum=0.000;DP=57;ExcessHet=3.0103;FS=0.000;MLEAC=1;MLEAF=0.500;MQ=44.00;MQRankSum=0.000;QD=11.59;ReadPosRankSum=1.497;SOR=0.725	GT:AD:DP:GQ:PL	0/1:34,20:54:99:663,0,497
3R	10554021	.	G	T	623.77	.	AC=1;AF=0.500;AN=2;BaseQRankSum=1.363;ClippingRankSum=0.000;DP=68;ExcessHet=3.0103;FS=0.000;MLEAC=1;MLEAF=0.500;MQ=43.80;MQRankSum=1.291;QD=9.17;ReadPosRankSum=1.205;SOR=0.751	GT:AD:DP:GQ:PL	0/1:49,19:68:99:652,0,2035
3R	10554028	.	CCATATGTGG	C	609.73	.	AC=1;AF=0.500;AN=2;BaseQRankSum=-0.388;ClippingRankSum=0.000;DP=69;ExcessHet=3.0103;FS=1.014;MLEAC=1;MLEAF=0.500;MQ=43.81;MQRankSum=1.277;QD=8.84;ReadPosRankSum=1.350;SOR=0.726	GT:AD:DP:GQ:PL	0/1:50,19:69:99:647,0,2042
3R	10554068	.	A	G	1603.77	.	AC=2;AF=1.00;AN=2;DP=60;ExcessHet=3.0103;FS=0.000;MLEAC=2;MLEAF=1.00;MQ=43.74;QD=26.73;SOR=0.760	GT:AD:DP:GQ:PL	1/1:0,60:60:99:1632,179,0
3R	10554147	.	G	A	200.77	.	AC=1;AF=0.500;AN=2;BaseQRankSum=-2.295;ClippingRankSum=0.000;DP=54;ExcessHet=3.0103;FS=1.158;MLEAC=1;MLEAF=0.500;MQ=43.57;MQRankSum=1.614;QD=3.72;ReadPosRankSum=-0.348;SOR=0.925	GT:AD:DP:GQ:PL	0/1:39,15:54:99:229,0,921
3R	10554257	.	G	A	1657.77	.	AC=2;AF=1.00;AN=2;DP=62;ExcessHet=3.0103;FS=0.000;MLEAC=2;MLEAF=1.00;MQ=44.00;QD=26.74;SOR=0.758	GT:AD:DP:GQ:PL	1/1:0,62:62:99:1686,185,0
3R	10554455	.	G	T	751.77	.	AC=1;AF=0.500;AN=2;BaseQRankSum=1.284;ClippingRankSum=0.000;DP=49;ExcessHet=3.0103;FS=4.452;MLEAC=1;MLEAF=0.500;MQ=44.00;MQRankSum=0.000;QD=15.66;ReadPosRankSum=-0.515;SOR=0.698	GT:AD:DP:GQ:PL	0/1:16,32:48:99:780,0,285
3R	10554497	.	AT	A	119.73	.	AC=1;AF=0.500;AN=2;BaseQRankSum=0.021;ClippingRankSum=0.000;DP=55;ExcessHet=3.0103;FS=0.000;MLEAC=1;MLEAF=0.500;MQ=44.00;MQRankSum=0.000;QD=2.30;ReadPosRankSum=1.372;SOR=0.643	GT:AD:DP:GQ:PL	0/1:38,14:52:99:157,0,758
3R	10554676	.	C	T	1034.77	.	AC=1;AF=0.500;AN=2;BaseQRankSum=2.646;ClippingRankSum=0.000;DP=59;ExcessHet=3.0103;FS=1.098;MLEAC=1;MLEAF=0.500;MQ=44.00;MQRankSum=0.000;QD=17.54;ReadPosRankSum=-0.639;SOR=0.530	GT:AD:DP:GQ:PL	0/1:16,43:59:99:1063,0,267
3R	10554892	.	C	G	917.77	.	AC=1;AF=0.500;AN=2;BaseQRankSum=-0.372;ClippingRankSum=0.000;DP=57;ExcessHet=3.0103;FS=0.000;MLEAC=1;MLEAF=0.500;MQ=44.00;MQRankSum=0.000;QD=16.39;ReadPosRankSum=-0.142;SOR=0.760	GT:AD:DP:GQ:PL	0/1:16,40:56:99:946,0,269
3R	10554938	.	A	G	268.77	.	AC=1;AF=0.500;AN=2;BaseQRankSum=-1.577;ClippingRankSum=0.000;DP=57;ExcessHet=3.0103;FS=0.000;MLEAC=1;MLEAF=0.500;MQ=44.00;MQRankSum=0.000;QD=4.72;ReadPosRankSum=-1.284;SOR=0.559	GT:AD:DP:GQ:PL	0/1:39,18:57:99:297,0,932
3R	10555206	.	T	G	264.77	.	AC=1;AF=0.500;AN=2;BaseQRankSum=0.223;ClippingRankSum=0.000;DP=54;ExcessHet=3.0103;FS=8.381;MLEAC=1;MLEAF=0.500;MQ=43.77;MQRankSum=-1.408;QD=4.90;ReadPosRankSum=0.792;SOR=1.877	GT:AD:DP:GQ:PL	0/1:38,16:54:99:293,0,918
3R	10555337	.	C	A	975.77	.	AC=1;AF=0.500;AN=2;BaseQRankSum=3.214;ClippingRankSum=0.000;DP=53;ExcessHet=3.0103;FS=1.216;MLEAC=1;MLEAF=0.500;MQ=44.00;MQRankSum=0.000;QD=18.41;ReadPosRankSum=0.332;SOR=0.502	GT:AD:DP:GQ:PL	0/1:13,40:53:99:1004,0,204
3R	10555375	.	C	T	861.77	.	AC=1;AF=0.500;AN=2;BaseQRankSum=-1.342;ClippingRankSum=0.000;DP=51;ExcessHet=3.0103;FS=0.000;MLEAC=1;MLEAF=0.500;MQ=44.00;MQRankSum=0.000;QD=17.24;ReadPosRankSum=1.582;SOR=0.760	GT:AD:DP:GQ:PL	0/1:13,37:50:99:890,0,212
3R	10555402	.	A	G	768.77	.	AC=1;AF=0.500;AN=2;BaseQRankSum=-1.442;ClippingRankSum=0.000;DP=46;ExcessHet=3.0103;FS=1.320;MLEAC=1;MLEAF=0.500;MQ=44.00;MQRankSum=0.000;QD=16.71;ReadPosRankSum=-0.075;SOR=1.085	GT:AD:DP:GQ:PL	0/1:12,34:46:99:797,0,203
3R	10555429	.	CA	C	376.73	.	AC=1;AF=0.500;AN=2;BaseQRankSum=-0.445;ClippingRankSum=0.000;DP=46;ExcessHet=3.0103;FS=1.286;MLEAC=1;MLEAF=0.500;MQ=43.92;MQRankSum=1.608;QD=9.19;ReadPosRankSum=0.086;SOR=0.495	GT:AD:DP:GQ:PL	0/1:12,29:41:99:414,0,115
3R	10556291	.	C	G	1571.77	.	AC=2;AF=1.00;AN=2;BaseQRankSum=1.814;ClippingRankSum=0.000;DP=59;ExcessHet=3.0103;FS=3.395;MLEAC=2;MLEAF=1.00;MQ=43.97;MQRankSum=0.000;QD=26.64;ReadPosRankSum=-0.612;SOR=0.556	GT:AD:DP:GQ:PL	1/1:1,58:59:99:1600,167,0
3R	10556523	.	AC	A	3517.73	.	AC=2;AF=1.00;AN=2;DP=79;ExcessHet=3.0103;FS=0.000;MLEAC=2;MLEAF=1.00;MQ=44.00;QD=27.81;SOR=0.744	GT:AD:DP:GQ:PL	1/1:0,78:78:99:3555,238,0
3R	10556525	.	T	G	3571.77	.	AC=2;AF=1.00;AN=2;DP=78;ExcessHet=3.0103;FS=0.000;MLEAC=2;MLEAF=1.00;MQ=44.00;QD=29.45;SOR=0.744	GT:AD:DP:GQ:PL	1/1:0,78:78:99:3600,241,0
3R	10556528	.	TC	T	3605.73	.	AC=2;AF=1.00;AN=2;DP=81;ExcessHet=3.0103;FS=0.000;MLEAC=2;MLEAF=1.00;MQ=44.00;QD=28.28;SOR=0.768	GT:AD:DP:GQ:PL	1/1:0,81:81:99:3643,244,0
3R	10556530	.	A	G	3614.77	.	AC=2;AF=1.00;AN=2;DP=80;ExcessHet=3.0103;FS=0.000;MLEAC=2;MLEAF=1.00;MQ=44.00;QD=27.72;SOR=0.796	GT:AD:DP:GQ:PL	1/1:0,80:80:99:3643,244,0
3R	10556541	.	T	C	2190.77	.	AC=2;AF=1.00;AN=2;DP=81;ExcessHet=3.0103;FS=0.000;MLEAC=2;MLEAF=1.00;MQ=44.00;QD=27.05;SOR=0.718	GT:AD:DP:GQ:PL	1/1:0,81:81:99:2219,241,0
3R	10556752	.	G	C	194.77	.	AC=1;AF=0.500;AN=2;BaseQRankSum=-0.832;ClippingRankSum=0.000;DP=55;ExcessHet=3.0103;FS=1.271;MLEAC=1;MLEAF=0.500;MQ=43.89;MQRankSum=0.642;QD=3.67;ReadPosRankSum=-1.093;SOR=1.093	GT:AD:DP:GQ:PL	0/1:39,14:53:99:223,0,908
3R	10557233	.	T	TAAACTGCA	49.73	.	AC=1;AF=0.500;AN=2;BaseQRankSum=0.472;ClippingRankSum=0.000;DP=65;ExcessHet=3.0103;FS=1.415;MLEAC=1;MLEAF=0.500;MQ=43.90;MQRankSum=-1.339;QD=0.87;ReadPosRankSum=-0.746;SOR=0.773	GT:AD:DP:GQ:PL	0/1:48,9:57:87:87,0,3035
3R	10557474	.	A	T	235.77	.	AC=1;AF=0.500;AN=2;BaseQRankSum=0.550;ClippingRankSum=0.000;DP=46;ExcessHet=3.0103;FS=1.219;MLEAC=1;MLEAF=0.500;MQ=43.76;MQRankSum=-1.395;QD=5.13;ReadPosRankSum=1.819;SOR=0.484	GT:AD:DP:GQ:PL	0/1:32,14:46:99:264,0,792
3R	10557513	.	T	A	731.77	.	AC=1;AF=0.500;AN=2;BaseQRankSum=2.935;ClippingRankSum=0.000;DP=47;ExcessHet=3.0103;FS=11.540;MLEAC=1;MLEAF=0.500;MQ=43.92;MQRankSum=0.375;QD=15.57;ReadPosRankSum=1.467;SOR=0.742	GT:AD:DP:GQ:PL	0/1:18,29:47:99:760,0,334
3R	10557546	.	TTGTC	T	561.73	.	AC=1;AF=0.500;AN=2;BaseQRankSum=1.315;ClippingRankSum=0.000;DP=44;ExcessHet=3.0103;FS=16.368;MLEAC=1;MLEAF=0.500;MQ=43.91;MQRankSum=0.435;QD=13.70;ReadPosRankSum=1.449;SOR=0.045	GT:AD:DP:GQ:PL	0/1:15,26:41:99:599,0,312
3R	10557551	.	TG	T	271.73	.	AC=1;AF=0.500;AN=2;BaseQRankSum=-1.253;ClippingRankSum=0.000;DP=43;ExcessHet=3.0103;FS=13.737;MLEAC=1;MLEAF=0.500;MQ=43.91;MQRankSum=-0.391;QD=6.47;ReadPosRankSum=-0.934;SOR=2.994	GT:AD:DP:GQ:PL	0/1:27,15:42:99:309,0,630
3R	10557553	.	TCTG	T	271.73	.	AC=1;AF=0.500;AN=2;BaseQRankSum=0.152;ClippingRankSum=0.000;DP=42;ExcessHet=3.0103;FS=13.737;MLEAC=1;MLEAF=0.500;MQ=43.91;MQRankSum=-0.391;QD=6.47;SOR=2.994	GT:AD:DP:GQ:PL	0/1:27,15:42:99:309,0,630
3R	10558186	.	T	C	1210.77	.	AC=1;AF=0.500;AN=2;BaseQRankSum=-1.702;ClippingRankSum=0.000;DP=71;ExcessHet=3.0103;FS=0.000;MLEAC=1;MLEAF=0.500;MQ=43.96;MQRankSum=-0.550;QD=17.05;ReadPosRankSum=-0.811;SOR=0.772	GT:AD:DP:GQ:PL	0/1:18,53:71:99:1239,0,291
3R	10558214	.	G	C	1106.77	.	AC=1;AF=0.500;AN=2;BaseQRankSum=0.108;ClippingRankSum=0.000;DP=72;ExcessHet=3.0103;FS=6.638;MLEAC=1;MLEAF=0.500;MQ=44.92;MQRankSum=-3.696;QD=15.37;ReadPosRankSum=2.467;SOR=0.335	GT:AD:DP:GQ:PL	0/1:23,49:72:99:1135,0,422
3R	10558329	.	G	GGAAACCCGAGC	757.73	.	AC=1;AF=0.500;AN=2;BaseQRankSum=0.553;ClippingRankSum=0.000;DP=69;ExcessHet=3.0103;FS=7.247;MLEAC=1;MLEAF=0.500;MQ=45.37;MQRankSum=4.711;QD=11.48;ReadPosRankSum=-0.986;SOR=0.954	GT:AD:DP:GQ:PL	0/1:46,20:66:99:795,0,4976
3R	10558668	.	T	A	313.77	.	AC=1;AF=0.500;AN=2;BaseQRankSum=-2.147;ClippingRankSum=0.000;DP=57;ExcessHet=3.0103;FS=13.656;MLEAC=1;MLEAF=0.500;MQ=44.00;MQRankSum=0.000;QD=5.70;ReadPosRankSum=0.253;SOR=1.325	GT:AD:DP:GQ:PL	0/1:37,18:55:99:342,0,909
3R	10558818	.	G	T	1132.77	.	AC=1;AF=0.500;AN=2;BaseQRankSum=0.233;ClippingRankSum=0.000;DP=64;ExcessHet=3.0103;FS=8.243;MLEAC=1;MLEAF=0.500;MQ=43.97;MQRankSum=1.768;QD=17.70;ReadPosRankSum=-0.010;SOR=0.976	GT:AD:DP:GQ:PL	0/1:16,48:64:99:1161,0,541
3R	10558833	.	C	A	242.77	.	AC=1;AF=0.500;AN=2;BaseQRankSum=2.183;ClippingRankSum=0.000;DP=62;ExcessHet=3.0103;FS=10.825;MLEAC=1;MLEAF=0.500;MQ=43.97;MQRankSum=-1.659;QD=3.92;ReadPosRankSum=0.834;SOR=1.506	GT:AD:DP:GQ:PL	0/1:46,16:62:99:271,0,1927
3R	10558845	.	G	A	1011.77	.	AC=1;AF=0.500;AN=2;BaseQRankSum=1.499;ClippingRankSum=0.000;DP=59;ExcessHet=3.0103;FS=14.079;MLEAC=1;MLEAF=0.500;MQ=43.97;MQRankSum=1.752;QD=17.15;ReadPosRankSum=-0.398;SOR=0.785	GT:AD:DP:GQ:PL	0/1:15,44:59:99:1040,0,519
3R	10558876	.	G	C	575.77	.	AC=1;AF=0.500;AN=2;BaseQRankSum=3.692;ClippingRankSum=0.000;DP=66;ExcessHet=3.0103;FS=5.579;MLEAC=1;MLEAF=0.500;MQ=43.97;MQRankSum=-1.539;QD=8.72;ReadPosRankSum=-0.315;SOR=1.195	GT:AD:DP:GQ:PL	0/1:47,19:66:99:604,0,1850
3R	10558883	.	T	A	534.77	.	AC=1;AF=0.500;AN=2;BaseQRankSum=3.913;ClippingRankSum=0.000;DP=62;ExcessHet=3.0103;FS=4.012;MLEAC=1;MLEAF=0.500;MQ=44.00;MQRankSum=0.000;QD=8.63;ReadPosRankSum=0.810;SOR=0.933	GT:AD:DP:GQ:PL	0/1:45,17:62:99:563,0,1786
3R	10559144	.	C	A	865.77	.	AC=1;AF=0.500;AN=2;BaseQRankSum=0.411;ClippingRankSum=0.000;DP=50;ExcessHet=3.0103;FS=0.000;MLEAC=1;MLEAF=0.500;MQ=43.90;MQRankSum=-0.653;QD=17.67;ReadPosRankSum=1.014;SOR=0.648	GT:AD:DP:GQ:PL	0/1:16,33:49:99:894,0,313
3R	10559209	.	T	G	1177.77	.	AC=2;AF=1.00;AN=2;DP=45;ExcessHet=3.0103;FS=0.000;MLEAC=2;MLEAF=1.00;MQ=43.96;QD=26.77;SOR=1.105	GT:AD:DP:GQ:PL	1/1:0,44:44:99:1206,132,0
3R	10559239	.	C	T	166.77	.	AC=1;AF=0.500;AN=2;BaseQRankSum=-0.351;ClippingRankSum=0.000;DP=49;ExcessHet=3.0103;FS=0.000;MLEAC=1;MLEAF=0.500;MQ=43.96;MQRankSum=0.000;QD=3.47;ReadPosRankSum=1.834;SOR=0.772	GT:AD:DP:GQ:PL	0/1:36,12:48:99:195,0,897
3R	10559253	.	G	C	157.77	.	AC=1;AF=0.500;AN=2;BaseQRankSum=-2.111;ClippingRankSum=0.000;DP=50;ExcessHet=3.0103;FS=0.000;MLEAC=1;MLEAF=0.500;MQ=43.92;MQRankSum=0.617;QD=3.22;ReadPosRankSum=1.645;SOR=0.836	GT:AD:DP:GQ:PL	0/1:37,12:49:99:186,0,900
3R	10559431	.	CT	C	66.73	.	AC=1;AF=0.500;AN=2;BaseQRankSum=-0.381;ClippingRankSum=0.000;DP=61;ExcessHet=3.0103;FS=1.147;MLEAC=1;MLEAF=0.500;MQ=44.00;MQRankSum=0.000;QD=1.19;ReadPosRankSum=1.663;SOR=0.527	GT:AD:DP:GQ:PL	0/1:42,14:56:99:104,0,765
3R	10559486	.	T	G	152.77	.	AC=1;AF=0.500;AN=2;BaseQRankSum=-2.105;ClippingRankSum=0.000;DP=63;ExcessHet=3.0103;FS=4.616;MLEAC=1;MLEAF=0.500;MQ=44.00;MQRankSum=0.000;QD=2.42;ReadPosRankSum=-0.834;SOR=0.223	GT:AD:DP:GQ:PL	0/1:49,14:63:99:181,0,1176
3R	10559723	.	C	G	225.77	.	AC=1;AF=0.500;AN=2;BaseQRankSum=-1.127;ClippingRankSum=0.000;DP=76;ExcessHet=3.0103;FS=0.000;MLEAC=1;MLEAF=0.500;MQ=43.97;MQRankSum=0.573;QD=3.01;ReadPosRankSum=0.417;SOR=0.745	GT:AD:DP:GQ:PL	0/1:58,17:75:99:254,0,1390
3R	10559743	.	A	G	150.77	.	AC=1;AF=0.500;AN=2;BaseQRankSum=-1.856;ClippingRankSum=0.000;DP=71;ExcessHet=3.0103;FS=0.000;MLEAC=1;MLEAF=0.500;MQ=44.00;MQRankSum=0.000;QD=2.12;ReadPosRankSum=1.379;SOR=0.706	GT:AD:DP:GQ:PL	0/1:57,14:71:99:179,0,1401
3R	10559816	.	G	A	69.77	.	AC=1;AF=0.500;AN=2;BaseQRankSum=1.443;ClippingRankSum=0.000;DP=73;ExcessHet=3.0103;FS=1.350;MLEAC=1;MLEAF=0.500;MQ=44.00;MQRankSum=0.000;QD=0.96;ReadPosRankSum=-1.057;SOR=0.425	GT:AD:DP:GQ:PL	0/1:62,11:73:98:98,0,1559
3R	10559875	.	A	C	60.77	.	AC=1;AF=0.500;AN=2;BaseQRankSum=-1.291;ClippingRankSum=0.000;DP=65;ExcessHet=3.0103;FS=3.015;MLEAC=1;MLEAF=0.500;MQ=44.00;MQRankSum=0.000;QD=0.93;ReadPosRankSum=1.860;SOR=0.980	GT:AD:DP:GQ:PL	0/1:55,10:65:89:89,0,1385
3R	10559969	.	T	TG	152.73	.	AC=1;AF=0.500;AN=2;BaseQRankSum=0.671;ClippingRankSum=0.000;DP=63;ExcessHet=3.0103;FS=2.740;MLEAC=1;MLEAF=0.500;MQ=44.00;MQRankSum=0.000;QD=2.55;ReadPosRankSum=-0.135;SOR=1.109	GT:AD:DP:GQ:PL	0/1:47,13:60:99:190,0,1175
3R	10560154	.	C	T	167.77	.	AC=1;AF=0.500;AN=2;BaseQRankSum=1.223;ClippingRankSum=0.000;DP=61;ExcessHet=3.0103;FS=8.957;MLEAC=1;MLEAF=0.500;MQ=43.97;MQRankSum=-1.882;QD=2.75;ReadPosRankSum=0.861;SOR=1.530	GT:AD:DP:GQ:PL	0/1:48,13:61:99:196,0,1204
3R	10560503	.	C	CA	361.73	.	AC=1;AF=0.500;AN=2;BaseQRankSum=-0.218;ClippingRankSum=0.000;DP=65;ExcessHet=3.0103;FS=15.069;MLEAC=1;MLEAF=0.500;MQ=43.88;MQRankSum=0.815;QD=6.03;ReadPosRankSum=-1.469;SOR=2.827	GT:AD:DP:GQ:PL	0/1:46,14:60:99:399,0,1831
3R	10560513	.	T	A	489.77	.	AC=1;AF=0.500;AN=2;BaseQRankSum=2.295;ClippingRankSum=0.000;DP=73;ExcessHet=3.0103;FS=15.032;MLEAC=1;MLEAF=0.500;MQ=43.90;MQRankSum=0.875;QD=6.80;ReadPosRankSum=-1.157;SOR=2.413	GT:AD:DP:GQ:PL	0/1:53,19:72:99:518,0,1959
3R	10560704	.	A	G	1714.77	.	AC=2;AF=1.00;AN=2;DP=64;ExcessHet=3.0103;FS=0.000;MLEAC=2;MLEAF=1.00;MQ=44.00;QD=27.22;SOR=1.573	GT:AD:DP:GQ:PL	1/1:0,63:63:99:1743,189,0
3R	10560900	.	T	C	149.77	.	AC=1;AF=0.500;AN=2;BaseQRankSum=-2.098;ClippingRankSum=0.000;DP=51;ExcessHet=3.0103;FS=1.289;MLEAC=1;MLEAF=0.500;MQ=44.00;MQRankSum=0.000;QD=2.94;ReadPosRankSum=0.000;SOR=0.465	GT:AD:DP:GQ:PL	0/1:39,12:51:99:178,0,960
3R	10561014	.	T	C	806.77	.	AC=1;AF=0.500;AN=2;BaseQRankSum=1.061;ClippingRankSum=0.000;DP=49;ExcessHet=3.0103;FS=0.000;MLEAC=1;MLEAF=0.500;MQ=44.00;MQRankSum=0.000;QD=16.46;ReadPosRankSum=-0.758;SOR=0.919	GT:AD:DP:GQ:PL	0/1:14,35:49:99:835,0,229
3R	10561143	.	T	C	312.77	.	AC=1;AF=0.500;AN=2;BaseQRankSum=-0.167;ClippingRankSum=0.000;DP=24;ExcessHet=3.0103;FS=19.071;MLEAC=1;MLEAF=0.500;MQ=43.75;MQRankSum=2.677;QD=14.89;ReadPosRankSum=3.499;SOR=1.393	GT:AD:DP:GQ:PL	0/1:5,16:21:60:341,0,60
3R	10561243	.	C	A	650.77	.	AC=1;AF=0.500;AN=2;BaseQRankSum=1.881;ClippingRankSum=0.000;DP=41;ExcessHet=3.0103;FS=10.843;MLEAC=1;MLEAF=0.500;MQ=43.86;MQRankSum=0.162;QD=16.27;ReadPosRankSum=-0.869;SOR=0.880	GT:AD:DP:GQ:PL	0/1:12,28:40:99:679,0,198
3R	10561451	.	T	C	144.77	.	AC=1;AF=0.500;AN=2;BaseQRankSum=0.149;ClippingRankSum=0.000;DP=65;ExcessHet=3.0103;FS=0.000;MLEAC=1;MLEAF=0.500;MQ=44.00;MQRankSum=0.000;QD=2.23;ReadPosRankSum=1.136;SOR=0.754	GT:AD:DP:GQ:PL	0/1:52,13:65:99:173,0,1300
3R	10562106	.	T	A	342.77	.	AC=1;AF=0.500;AN=2;BaseQRankSum=-0.668;ClippingRankSum=0.000;DP=77;ExcessHet=3.0103;FS=2.139;MLEAC=1;MLEAF=0.500;MQ=44.00;MQRankSum=0.000;QD=4.57;ReadPosRankSum=-0.239;SOR=0.416	GT:AD:DP:GQ:PL	0/1:53,22:75:99:371,0,1244
3R	10562242	.	GC	G	323.73	.	AC=1;AF=0.500;AN=2;BaseQRankSum=-1.122;ClippingRankSum=0.000;DP=66;ExcessHet=3.0103;FS=0.000;MLEAC=1;MLEAF=0.500;MQ=44.08;MQRankSum=1.640;QD=5.31;ReadPosRankSum=0.330;SOR=0.648	GT:AD:DP:GQ:PL	0/1:41,20:61:99:361,0,929
3R	10562430	.	AAAACGAAACG	A	546.73	.	AC=1;AF=0.500;AN=2;BaseQRankSum=-1.220;ClippingRankSum=0.000;DP=63;ExcessHet=3.0103;FS=0.000;MLEAC=1;MLEAF=0.500;MQ=43.74;MQRankSum=-0.167;QD=10.12;ReadPosRankSum=0.894;SOR=0.693	GT:AD:DP:GQ:PL	0/1:38,16:54:99:584,0,4550
3R	10562466	.	A	C	626.77	.	AC=1;AF=0.500;AN=2;BaseQRankSum=-1.348;ClippingRankSum=0.000;DP=56;ExcessHet=3.0103;FS=0.000;MLEAC=1;MLEAF=0.500;MQ=43.71;MQRankSum=-0.632;QD=11.19;ReadPosRankSum=-1.088;SOR=0.693	GT:AD:DP:GQ:PL	0/1:36,20:56:99:655,0,4362
3R	10562989	.	G	A	195.77	.	AC=1;AF=0.500;AN=2;BaseQRankSum=-1.085;ClippingRankSum=0.000;DP=54;ExcessHet=3.0103;FS=0.000;MLEAC=1;MLEAF=0.500;MQ=44.00;MQRankSum=0.000;QD=3.69;ReadPosRankSum=1.697;SOR=0.646	GT:AD:DP:GQ:PL	0/1:39,14:53:99:224,0,970
3R	10563522	.	G	A	261.77	.	AC=1;AF=0.500;AN=2;BaseQRankSum=-1.442;ClippingRankSum=0.000;DP=55;ExcessHet=3.0103;FS=0.000;MLEAC=1;MLEAF=0.500;MQ=43.96;MQRankSum=-1.435;QD=4.85;ReadPosRankSum=-1.010;SOR=0.553	GT:AD:DP:GQ:PL	0/1:37,17:54:99:290,0,858
3R	10563940	.	A	T	246.77	.	AC=1;AF=0.500;AN=2;BaseQRankSum=1.420;ClippingRankSum=0.000;DP=63;ExcessHet=3.0103;FS=14.073;MLEAC=1;MLEAF=0.500;MQ=43.77;MQRankSum=-2.058;QD=3.92;ReadPosRankSum=0.055;SOR=2.578	GT:AD:DP:GQ:PL	0/1:47,16:63:99:275,0,1110
3R	10563951	.	C	A	498.77	.	AC=1;AF=0.500;AN=2;BaseQRankSum=0.484;ClippingRankSum=0.000;DP=63;ExcessHet=3.0103;FS=17.269;MLEAC=1;MLEAF=0.500;MQ=43.77;MQRankSum=-2.058;QD=7.92;ReadPosRankSum=0.560;SOR=2.558	GT:AD:DP:GQ:PL	0/1:47,16:63:99:527,0,3160
3R	10563953	.	A	G	495.77	.	AC=1;AF=0.500;AN=2;BaseQRankSum=-1.283;ClippingRankSum=0.000;DP=64;ExcessHet=3.0103;FS=17.046;MLEAC=1;MLEAF=0.500;MQ=43.77;MQRankSum=-2.092;QD=7.75;ReadPosRankSum=1.617;SOR=2.563	GT:AD:DP:GQ:PL	0/1:48,16:64:99:524,0,3189
3R	10563954	.	T	A	495.77	.	AC=1;AF=0.500;AN=2;BaseQRankSum=-0.368;ClippingRankSum=0.000;DP=65;ExcessHet=3.0103;FS=16.734;MLEAC=1;MLEAF=0.500;MQ=43.77;MQRankSum=-2.125;QD=7.63;ReadPosRankSum=1.721;SOR=2.568	GT:AD:DP:GQ:PL	0/1:49,16:65:99:524,0,3189
3R	10564105	.	GT	G	48.73	.	AC=1;AF=0.500;AN=2;BaseQRankSum=-0.794;ClippingRankSum=0.000;DP=52;ExcessHet=3.0103;FS=0.000;MLEAC=1;MLEAF=0.500;MQ=43.82;MQRankSum=-1.706;QD=1.08;ReadPosRankSum=-0.106;SOR=0.598	GT:AD:DP:GQ:PL	0/1:34,11:45:86:86,0,611
3R	10564221	.	T	G	472.77	.	AC=1;AF=0.500;AN=2;BaseQRankSum=-1.006;ClippingRankSum=0.000;DP=62;ExcessHet=3.0103;FS=0.000;MLEAC=1;MLEAF=0.500;MQ=43.15;MQRankSum=1.229;QD=7.63;ReadPosRankSum=-0.050;SOR=0.843	GT:AD:DP:GQ:PL	0/1:46,16:62:99:501,0,2340
3R	10564222	.	G	C	472.77	.	AC=1;AF=0.500;AN=2;BaseQRankSum=-0.125;ClippingRankSum=0.000;DP=62;ExcessHet=3.0103;FS=0.000;MLEAC=1;MLEAF=0.500;MQ=43.15;MQRankSum=1.229;QD=7.63;ReadPosRankSum=-0.130;SOR=0.843	GT:AD:DP:GQ:PL	0/1:46,16:62:99:501,0,2340
3R	10564591	.	G	T	302.77	.	AC=1;AF=0.500;AN=2;BaseQRankSum=1.685;ClippingRankSum=0.000;DP=71;ExcessHet=3.0103;FS=3.816;MLEAC=1;MLEAF=0.500;MQ=43.97;MQRankSum=-1.606;QD=4.33;ReadPosRankSum=0.312;SOR=1.319	GT:AD:DP:GQ:PL	0/1:51,19:70:99:331,0,1209
3R	10564753	.	A	T	1517.77	.	AC=2;AF=1.00;AN=2;DP=57;ExcessHet=3.0103;FS=0.000;MLEAC=2;MLEAF=1.00;MQ=44.00;QD=27.10;SOR=1.302	GT:AD:DP:GQ:PL	1/1:0,56:56:99:1546,167,0
3R	10564998	.	T	C	1663.77	.	AC=2;AF=1.00;AN=2;DP=63;ExcessHet=3.0103;FS=0.000;MLEAC=2;MLEAF=1.00;MQ=43.85;QD=26.41;SOR=1.573	GT:AD:DP:GQ:PL	1/1:0,63:63:99:1692,187,0
3R	10565614	.	G	C	1994.77	.	AC=2;AF=1.00;AN=2;DP=48;ExcessHet=3.0103;FS=0.000;MLEAC=2;MLEAF=1.00;MQ=44.00;QD=32.07;SOR=1.085	GT:AD:DP:GQ:PL	1/1:0,46:46:99:2023,147,0
3R	10565630	.	G	A	2042.77	.	AC=2;AF=1.00;AN=2;DP=53;ExcessHet=3.0103;FS=0.000;MLEAC=2;MLEAF=1.00;MQ=44.00;QD=29.96;SOR=0.813	GT:AD:DP:GQ:PL	1/1:0,51:51:99:2071,153,0
3R	10566266	.	C	T	1109.77	.	AC=1;AF=0.500;AN=2;BaseQRankSum=0.313;ClippingRankSum=0.000;DP=68;ExcessHet=3.0103;FS=0.000;MLEAC=1;MLEAF=0.500;MQ=43.89;MQRankSum=-0.906;QD=16.56;ReadPosRankSum=-1.107;SOR=0.635	GT:AD:DP:GQ:PL	0/1:20,47:67:99:1138,0,338
3R	10566427	.	C	G	445.77	.	AC=1;AF=0.500;AN=2;BaseQRankSum=0.395;ClippingRankSum=0.000;DP=58;ExcessHet=3.0103;FS=1.030;MLEAC=1;MLEAF=0.500;MQ=44.00;MQRankSum=0.000;QD=7.69;ReadPosRankSum=0.151;SOR=0.640	GT:AD:DP:GQ:PL	0/1:35,23:58:99:474,0,798
3R	10566472	.	T	C	431.77	.	AC=1;AF=0.500;AN=2;BaseQRankSum=-0.289;ClippingRankSum=0.000;DP=65;ExcessHet=3.0103;FS=0.000;MLEAC=1;MLEAF=0.500;MQ=43.97;MQRankSum=0.797;QD=6.64;ReadPosRankSum=1.052;SOR=0.807	GT:AD:DP:GQ:PL	0/1:41,24:65:99:460,0,924
3R	10566486	.	T	C	944.77	.	AC=1;AF=0.500;AN=2;BaseQRankSum=1.942;ClippingRankSum=0.000;DP=70;ExcessHet=3.0103;FS=0.000;MLEAC=1;MLEAF=0.500;MQ=43.97;MQRankSum=-0.739;QD=13.50;ReadPosRankSum=0.541;SOR=0.784	GT:AD:DP:GQ:PL	0/1:26,44:70:99:973,0,507
3R	10566581	.	A	G	1897.77	.	AC=2;AF=1.00;AN=2;BaseQRankSum=0.180;ClippingRankSum=0.000;DP=71;ExcessHet=3.0103;FS=3.266;MLEAC=2;MLEAF=1.00;MQ=43.94;MQRankSum=-0.086;QD=27.11;ReadPosRankSum=-0.693;SOR=0.455	GT:AD:DP:GQ:PL	1/1:1,69:70:99:1926,181,0
3R	10566704	.	C	A,T	1779.77	.	AC=1,1;AF=0.500,0.500;AN=2;DP=74;ExcessHet=3.0103;FS=0.000;MLEAC=1,1;MLEAF=0.500,0.500;MQ=43.83;QD=24.38;SOR=0.836	GT:AD:DP:GQ:PL	1/2:0,57,16:73:99:1808,410,241,1391,0,1339
3R	10566949	.	C	A	931.77	.	AC=1;AF=0.500;AN=2;BaseQRankSum=-1.002;ClippingRankSum=0.000;DP=41;ExcessHet=3.0103;FS=7.514;MLEAC=1;MLEAF=0.500;MQ=43.76;MQRankSum=0.657;QD=22.73;ReadPosRankSum=-0.922;SOR=0.119	GT:AD:DP:GQ:PL	0/1:15,26:41:99:960,0,451
3R	10566967	.	G	A	525.77	.	AC=1;AF=0.500;AN=2;BaseQRankSum=-1.435;ClippingRankSum=0.000;DP=56;ExcessHet=3.0103;FS=12.419;MLEAC=1;MLEAF=0.500;MQ=43.63;MQRankSum=-0.440;QD=12.52;ReadPosRankSum=-1.573;SOR=0.655	GT:AD:DP:GQ:PL	0/1:16,26:42:99:554,0,455
3R	10567015	.	A	T	1997.77	.	AC=2;AF=1.00;AN=2;BaseQRankSum=1.191;ClippingRankSum=0.000;DP=56;ExcessHet=3.0103;FS=0.000;MLEAC=2;MLEAF=1.00;MQ=43.90;MQRankSum=-0.283;QD=33.89;ReadPosRankSum=0.619;SOR=1.118	GT:AD:DP:GQ:PL	1/1:2,54:56:99:2026,130,0
3R	10567033	.	GA	G	673.73	.	AC=1;AF=0.500;AN=2;BaseQRankSum=1.518;ClippingRankSum=0.000;DP=59;ExcessHet=3.0103;FS=0.000;MLEAC=1;MLEAF=0.500;MQ=43.97;MQRankSum=-0.689;QD=11.62;ReadPosRankSum=0.810;SOR=0.630	GT:AD:DP:GQ:PL	0/1:20,38:58:99:711,0,347
3R	10567046	.	G	T	2246.77	.	AC=2;AF=1.00;AN=2;BaseQRankSum=2.414;ClippingRankSum=0.000;DP=62;ExcessHet=3.0103;FS=0.000;MLEAC=2;MLEAF=1.00;MQ=43.97;MQRankSum=-0.091;QD=26.26;ReadPosRankSum=0.439;SOR=1.160	GT:AD:DP:GQ:PL	1/1:2,60:62:99:2275,150,0
3R	10567444	.	T	C	1359.77	.	AC=2;AF=1.00;AN=2;DP=49;ExcessHet=3.0103;FS=0.000;MLEAC=2;MLEAF=1.00;MQ=43.80;QD=27.75;SOR=0.818	GT:AD:DP:GQ:PL	1/1:0,49:49:99:1388,147,0
3R	10567498	.	C	T	1842.77	.	AC=2;AF=1.00;AN=2;DP=66;ExcessHet=3.0103;FS=0.000;MLEAC=2;MLEAF=1.00;MQ=43.76;QD=28.35;SOR=0.723	GT:AD:DP:GQ:PL	1/1:0,65:65:99:1871,195,0
3R	10567707	.	G	C	236.77	.	AC=1;AF=0.500;AN=2;BaseQRankSum=-2.528;ClippingRankSum=0.000;DP=52;ExcessHet=3.0103;FS=0.000;MLEAC=1;MLEAF=0.500;MQ=43.83;MQRankSum=1.334;QD=4.55;ReadPosRankSum=0.080;SOR=0.720	GT:AD:DP:GQ:PL	0/1:37,15:52:99:265,0,864
3R	10567723	.	T	G	1728.77	.	AC=2;AF=1.00;AN=2;DP=54;ExcessHet=3.0103;FS=0.000;MLEAC=2;MLEAF=1.00;MQ=43.84;QD=32.01;SOR=0.931	GT:AD:DP:GQ:PL	1/1:0,54:54:99:1757,162,0
3R	10567756	.	A	G	1351.77	.	AC=2;AF=1.00;AN=2;DP=50;ExcessHet=3.0103;FS=0.000;MLEAC=2;MLEAF=1.00;MQ=43.82;QD=27.59;SOR=0.733	GT:AD:DP:GQ:PL	1/1:0,49:49:99:1380,147,0
3R	10567851	.	CTTTTTTTT	C	538.73	.	AC=2;AF=1.00;AN=2;DP=28;ExcessHet=3.0103;FS=0.000;MLEAC=1;MLEAF=0.500;MQ=43.44;QD=23.95;SOR=0.892	GT:AD:DP:GQ:PL	1/1:1,12:13:29:536,29,0
3R	10567877	.	A	G	762.77	.	AC=2;AF=1.00;AN=2;DP=17;ExcessHet=3.0103;FS=0.000;MLEAC=2;MLEAF=1.00;MQ=43.19;QD=29.02;SOR=1.371	GT:AD:DP:GQ:PL	1/1:0,17:17:57:791,57,0
3R	10567884	.	T	TA	792.73	.	AC=2;AF=1.00;AN=2;DP=20;ExcessHet=3.0103;FS=0.000;MLEAC=2;MLEAF=1.00;MQ=43.21;QD=27.89;SOR=1.127	GT:AD:DP:GQ:PL	1/1:0,20:20:60:830,60,0
3R	10568143	.	C	A	2200.77	.	AC=2;AF=1.00;AN=2;DP=52;ExcessHet=3.0103;FS=0.000;MLEAC=2;MLEAF=1.00;MQ=43.70;QD=29.40;SOR=1.094	GT:AD:DP:GQ:PL	1/1:0,51:51:99:2229,153,0
3R	10568144	.	C	T	2200.77	.	AC=2;AF=1.00;AN=2;DP=52;ExcessHet=3.0103;FS=0.000;MLEAC=2;MLEAF=1.00;MQ=43.70;QD=32.99;SOR=1.094	GT:AD:DP:GQ:PL	1/1:0,51:51:99:2229,153,0
3R	10568286	.	AT	A	853.73	.	AC=1;AF=0.500;AN=2;BaseQRankSum=0.691;ClippingRankSum=0.000;DP=45;ExcessHet=3.0103;FS=2.860;MLEAC=1;MLEAF=0.500;MQ=43.96;MQRankSum=0.000;QD=19.40;ReadPosRankSum=-0.515;SOR=0.453	GT:AD:DP:GQ:PL	0/1:13,31:44:99:891,0,323
3R	10568616	.	A	T	1860.77	.	AC=2;AF=1.00;AN=2;BaseQRankSum=1.143;ClippingRankSum=0.000;DP=69;ExcessHet=3.0103;FS=0.000;MLEAC=2;MLEAF=1.00;MQ=43.90;MQRankSum=-0.142;QD=26.97;ReadPosRankSum=-0.638;SOR=0.247	GT:AD:DP:GQ:PL	1/1:1,68:69:99:1889,179,0
3R	10568704	.	C	T	1760.77	.	AC=2;AF=1.00;AN=2;DP=65;ExcessHet=3.0103;FS=0.000;MLEAC=2;MLEAF=1.00;MQ=43.87;QD=27.51;SOR=0.693	GT:AD:DP:GQ:PL	1/1:0,64:64:99:1789,192,0
3R	10568745	.	G	C	1612.77	.	AC=2;AF=1.00;AN=2;BaseQRankSum=-0.432;ClippingRankSum=0.000;DP=60;ExcessHet=3.0103;FS=3.158;MLEAC=2;MLEAF=1.00;MQ=43.92;MQRankSum=-0.093;QD=26.88;ReadPosRankSum=0.116;SOR=0.384	GT:AD:DP:GQ:PL	1/1:1,59:60:99:1641,151,0
3R	10568820	.	C	A	1706.77	.	AC=2;AF=1.00;AN=2;DP=61;ExcessHet=3.0103;FS=0.000;MLEAC=2;MLEAF=1.00;MQ=43.97;QD=28.45;SOR=0.760	GT:AD:DP:GQ:PL	1/1:0,60:60:99:1735,180,0
3R	10569128	.	A	C	1511.77	.	AC=2;AF=1.00;AN=2;DP=55;ExcessHet=3.0103;FS=0.000;MLEAC=2;MLEAF=1.00;MQ=44.00;QD=27.49;SOR=0.729	GT:AD:DP:GQ:PL	1/1:0,55:55:99:1540,165,0
3R	10569168	.	A	G	274.77	.	AC=1;AF=0.500;AN=2;BaseQRankSum=0.161;ClippingRankSum=0.000;DP=62;ExcessHet=3.0103;FS=1.078;MLEAC=1;MLEAF=0.500;MQ=44.00;MQRankSum=0.000;QD=4.50;ReadPosRankSum=0.988;SOR=0.730	GT:AD:DP:GQ:PL	0/1:44,17:61:99:303,0,1062
3R	10569382	.	G	A	330.77	.	AC=1;AF=0.500;AN=2;BaseQRankSum=1.661;ClippingRankSum=0.000;DP=62;ExcessHet=3.0103;FS=5.664;MLEAC=1;MLEAF=0.500;MQ=43.46;MQRankSum=0.323;QD=5.33;ReadPosRankSum=0.852;SOR=1.467	GT:AD:DP:GQ:PL	0/1:43,19:62:99:359,0,1020
3R	10569463	.	TGG	T	313.73	.	AC=1;AF=0.500;AN=2;BaseQRankSum=1.673;ClippingRankSum=0.000;DP=48;ExcessHet=3.0103;FS=6.947;MLEAC=1;MLEAF=0.500;MQ=42.84;MQRankSum=1.415;QD=6.97;ReadPosRankSum=-0.958;SOR=1.745	GT:AD:DP:GQ:PL	0/1:31,14:45:99:351,0,926
3R	10569724	.	C	CAG	1394.73	.	AC=2;AF=1.00;AN=2;DP=41;ExcessHet=3.0103;FS=0.000;MLEAC=2;MLEAF=1.00;MQ=40.82;QD=35.49;SOR=0.693	GT:AD:DP:GQ:PL	1/1:0,32:32:96:1432,96,0
3R	10569730	.	GC	G	1393.73	.	AC=2;AF=1.00;AN=2;DP=39;ExcessHet=3.0103;FS=0.000;MLEAC=2;MLEAF=1.00;MQ=40.70;QD=28.03;SOR=0.693	GT:AD:DP:GQ:PL	1/1:0,32:32:96:1431,96,0
3R	10569964	.	A	C	275.77	.	AC=1;AF=0.500;AN=2;BaseQRankSum=-0.372;ClippingRankSum=0.000;DP=49;ExcessHet=3.0103;FS=9.442;MLEAC=1;MLEAF=0.500;MQ=42.90;MQRankSum=0.483;QD=5.63;ReadPosRankSum=1.399;SOR=2.271	GT:AD:DP:GQ:PL	0/1:33,16:49:99:304,0,784
3R	10570145	.	GTAAGC	G	2590.73	.	AC=2;AF=1.00;AN=2;DP=61;ExcessHet=3.0103;FS=0.000;MLEAC=2;MLEAF=1.00;MQ=42.60;QD=26.33;SOR=1.493	GT:AD:DP:GQ:PL	1/1:0,58:58:99:2628,178,0
3R	10570165	.	T	C	2634.77	.	AC=2;AF=1.00;AN=2;DP=60;ExcessHet=3.0103;FS=0.000;MLEAC=2;MLEAF=1.00;MQ=42.56;QD=32.83;SOR=1.355	GT:AD:DP:GQ:PL	1/1:0,60:60:99:2663,187,0
3R	10570201	.	A	G	2599.77	.	AC=2;AF=1.00;AN=2;DP=58;ExcessHet=3.0103;FS=0.000;MLEAC=2;MLEAF=1.00;MQ=42.24;QD=24.02;SOR=0.914	GT:AD:DP:GQ:PL	1/1:0,58:58:99:2628,178,0
3R	10570207	.	T	TATTAAATGCATTCGG	838.73	.	AC=2;AF=1.00;AN=2;BaseQRankSum=0.872;ClippingRankSum=0.000;DP=59;ExcessHet=3.0103;FS=1.794;MLEAC=2;MLEAF=1.00;MQ=42.31;MQRankSum=1.320;QD=16.45;ReadPosRankSum=-0.112;SOR=1.347	GT:AD:DP:GQ:PL	1/1:6,45:51:52:876,52,0
3R	10570289	.	T	TG	2064.73	.	AC=2;AF=1.00;AN=2;DP=62;ExcessHet=3.0103;FS=0.000;MLEAC=2;MLEAF=1.00;MQ=43.35;QD=34.41;SOR=0.831	GT:AD:DP:GQ:PL	1/1:0,60:60:99:2102,186,0
3R	10570398	.	CA	C	356.73	.	AC=1;AF=0.500;AN=2;BaseQRankSum=-0.146;ClippingRankSum=0.000;DP=60;ExcessHet=3.0103;FS=3.840;MLEAC=1;MLEAF=0.500;MQ=43.30;MQRankSum=-0.042;QD=6.61;ReadPosRankSum=0.129;SOR=0.939	GT:AD:DP:GQ:PL	0/1:25,29:54:99:394,0,834
3R	10570402	.	A	AAAG	693.73	.	AC=1;AF=0.500;AN=2;BaseQRankSum=0.886;ClippingRankSum=0.000;DP=62;ExcessHet=3.0103;FS=0.000;MLEAC=1;MLEAF=0.500;MQ=43.11;MQRankSum=1.269;QD=11.56;ReadPosRankSum=0.186;SOR=0.732	GT:AD:DP:GQ:PL	0/1:39,21:60:99:731,0,1418
3R	10570421	.	CAA	C,CA	2578.73	.	AC=1,1;AF=0.500,0.500;AN=2;DP=66;ExcessHet=3.0103;FS=0.000;MLEAC=1,1;MLEAF=0.500,0.500;MQ=43.16;QD=30.71;SOR=0.758	GT:AD:DP:GQ:PL	1/2:0,42,20:62:99:2616,485,297,942,0,754
3R	10570431	.	G	C	2809.77	.	AC=2;AF=1.00;AN=2;DP=64;ExcessHet=3.0103;FS=0.000;MLEAC=2;MLEAF=1.00;MQ=43.24;QD=32.84;SOR=0.693	GT:AD:DP:GQ:PL	1/1:0,64:64:99:2838,193,0
3R	10570653	.	C	T	1314.77	.	AC=1;AF=0.500;AN=2;BaseQRankSum=2.707;ClippingRankSum=0.000;DP=77;ExcessHet=3.0103;FS=0.957;MLEAC=1;MLEAF=0.500;MQ=43.92;MQRankSum=0.202;QD=17.07;ReadPosRankSum=1.543;SOR=0.545	GT:AD:DP:GQ:PL	0/1:22,55:77:99:1343,0,382
3R	10570667	.	T	C	1298.77	.	AC=1;AF=0.500;AN=2;BaseQRankSum=-2.080;ClippingRankSum=0.000;DP=79;ExcessHet=3.0103;FS=0.000;MLEAC=1;MLEAF=0.500;MQ=43.98;MQRankSum=-0.593;QD=16.44;ReadPosRankSum=2.334;SOR=0.800	GT:AD:DP:GQ:PL	0/1:22,57:79:99:1327,0,393
3R	10570821	.	A	AGGAC	1874.73	.	AC=2;AF=1.00;AN=2;BaseQRankSum=0.783;ClippingRankSum=0.000;DP=57;ExcessHet=3.0103;FS=0.000;MLEAC=2;MLEAF=1.00;MQ=43.70;MQRankSum=0.000;QD=25.38;ReadPosRankSum=1.508;SOR=0.434	GT:AD:DP:GQ:PL	1/1:1,45:46:93:1912,93,0
3R	10570860	.	A	G	1307.77	.	AC=2;AF=1.00;AN=2;DP=51;ExcessHet=3.0103;FS=0.000;MLEAC=2;MLEAF=1.00;MQ=43.67;QD=25.64;SOR=1.094	GT:AD:DP:GQ:PL	1/1:0,51:51:99:1336,151,0
3R	10570905	.	T	C	959.77	.	AC=1;AF=0.500;AN=2;BaseQRankSum=-1.199;ClippingRankSum=0.000;DP=69;ExcessHet=3.0103;FS=2.150;MLEAC=1;MLEAF=0.500;MQ=43.75;MQRankSum=-0.653;QD=13.91;ReadPosRankSum=0.155;SOR=0.441	GT:AD:DP:GQ:PL	0/1:22,47:69:99:988,0,428
3R	10571284	.	A	T	1254.77	.	AC=2;AF=1.00;AN=2;DP=48;ExcessHet=3.0103;FS=0.000;MLEAC=2;MLEAF=1.00;MQ=43.70;QD=26.70;SOR=0.823	GT:AD:DP:GQ:PL	1/1:0,47:47:99:1283,140,0
3R	10571917	.	G	T	826.77	.	AC=1;AF=0.500;AN=2;BaseQRankSum=-1.303;ClippingRankSum=0.000;DP=55;ExcessHet=3.0103;FS=0.000;MLEAC=1;MLEAF=0.500;MQ=44.00;MQRankSum=0.000;QD=15.03;ReadPosRankSum=0.392;SOR=0.580	GT:AD:DP:GQ:PL	0/1:33,22:55:99:855,0,1670
3R	10571918	.	G	A	826.77	.	AC=1;AF=0.500;AN=2;BaseQRankSum=1.019;ClippingRankSum=0.000;DP=56;ExcessHet=3.0103;FS=1.039;MLEAC=1;MLEAF=0.500;MQ=44.00;MQRankSum=0.000;QD=14.76;ReadPosRankSum=0.077;SOR=0.507	GT:AD:DP:GQ:PL	0/1:33,23:56:99:855,0,1670
3R	10572117	.	G	A	325.77	.	AC=1;AF=0.500;AN=2;BaseQRankSum=1.483;ClippingRankSum=0.000;DP=62;ExcessHet=3.0103;FS=1.075;MLEAC=1;MLEAF=0.500;MQ=44.14;MQRankSum=1.539;QD=5.25;ReadPosRankSum=0.683;SOR=0.990	GT:AD:DP:GQ:PL	0/1:43,19:62:99:354,0,1060
3R	10572143	.	C	G	978.77	.	AC=1;AF=0.500;AN=2;BaseQRankSum=0.496;ClippingRankSum=0.000;DP=63;ExcessHet=3.0103;FS=1.042;MLEAC=1;MLEAF=0.500;MQ=44.14;MQRankSum=-1.432;QD=15.54;ReadPosRankSum=0.753;SOR=0.551	GT:AD:DP:GQ:PL	0/1:20,43:63:99:1007,0,377
3R	10572230	.	ACACAGACACATG	A	567.73	.	AC=1;AF=0.500;AN=2;BaseQRankSum=1.275;ClippingRankSum=0.000;DP=71;ExcessHet=3.0103;FS=1.055;MLEAC=1;MLEAF=0.500;MQ=44.10;MQRankSum=0.024;QD=8.35;ReadPosRankSum=0.158;SOR=0.488	GT:AD:DP:GQ:PL	0/1:50,18:68:99:605,0,2024
3R	10572413	.	CCCGCTTG	C	468.73	.	AC=1;AF=0.500;AN=2;BaseQRankSum=-0.648;ClippingRankSum=0.000;DP=65;ExcessHet=3.0103;FS=0.000;MLEAC=1;MLEAF=0.500;MQ=43.77;MQRankSum=-3.564;QD=8.52;ReadPosRankSum=0.701;SOR=0.818	GT:AD:DP:GQ:PL	0/1:40,15:55:99:506,0,2288
3R	10572465	.	A	G	237.77	.	AC=1;AF=0.500;AN=2;BaseQRankSum=-0.900;ClippingRankSum=0.000;DP=63;ExcessHet=3.0103;FS=1.090;MLEAC=1;MLEAF=0.500;MQ=43.80;MQRankSum=-3.110;QD=3.83;ReadPosRankSum=-0.671;SOR=0.698	GT:AD:DP:GQ:PL	0/1:45,17:62:99:266,0,1094
3R	10572490	.	GGAAGGAAAAGCGGGAAAATT	G	358.73	.	AC=1;AF=0.500;AN=2;BaseQRankSum=-0.648;ClippingRankSum=0.000;DP=66;ExcessHet=3.0103;FS=2.700;MLEAC=1;MLEAF=0.500;MQ=43.81;MQRankSum=-3.855;QD=5.69;ReadPosRankSum=0.578;SOR=0.612	GT:AD:DP:GQ:PL	0/1:50,13:63:99:396,0,2630
3R	10572725	.	G	T	298.77	.	AC=1;AF=0.500;AN=2;BaseQRankSum=1.153;ClippingRankSum=0.000;DP=63;ExcessHet=3.0103;FS=16.261;MLEAC=1;MLEAF=0.500;MQ=43.76;MQRankSum=-2.474;QD=4.98;ReadPosRankSum=-0.392;SOR=1.765	GT:AD:DP:GQ:PL	0/1:42,18:60:99:327,0,984
3R	10573275	.	GT	G	148.73	.	AC=1;AF=0.500;AN=2;BaseQRankSum=0.683;ClippingRankSum=0.000;DP=58;ExcessHet=3.0103;FS=2.744;MLEAC=1;MLEAF=0.500;MQ=44.00;MQRankSum=0.000;QD=2.86;ReadPosRankSum=0.283;SOR=1.194	GT:AD:DP:GQ:PL	0/1:35,17:52:99:186,0,601
3R	10573322	.	C	A	327.77	.	AC=1;AF=0.500;AN=2;BaseQRankSum=3.254;ClippingRankSum=0.000;DP=49;ExcessHet=3.0103;FS=8.706;MLEAC=1;MLEAF=0.500;MQ=44.00;MQRankSum=0.000;QD=6.69;ReadPosRankSum=0.810;SOR=1.973	GT:AD:DP:GQ:PL	0/1:32,17:49:99:356,0,750
3R	10573808	.	C	T	1575.77	.	AC=2;AF=1.00;AN=2;BaseQRankSum=1.780;ClippingRankSum=0.000;DP=61;ExcessHet=3.0103;FS=3.310;MLEAC=2;MLEAF=1.00;MQ=43.84;MQRankSum=-0.153;QD=26.26;ReadPosRankSum=-0.455;SOR=0.494	GT:AD:DP:GQ:PL	1/1:1,59:60:99:1604,170,0
3R	10574009	.	GT	G	924.73	.	AC=2;AF=1.00;AN=2;BaseQRankSum=1.732;ClippingRankSum=0.000;DP=51;ExcessHet=3.0103;FS=0.000;MLEAC=2;MLEAF=1.00;MQ=43.86;MQRankSum=0.000;QD=18.87;ReadPosRankSum=1.274;SOR=0.296	GT:AD:DP:GQ:PL	1/1:1,48:49:99:962,132,0
3R	10574340	.	A	T	1347.77	.	AC=2;AF=1.00;AN=2;DP=48;ExcessHet=3.0103;FS=0.000;MLEAC=2;MLEAF=1.00;MQ=43.90;QD=28.08;SOR=0.693	GT:AD:DP:GQ:PL	1/1:0,48:48:99:1376,144,0
3R	10574385	.	C	T	2378.77	.	AC=2;AF=1.00;AN=2;DP=53;ExcessHet=3.0103;FS=0.000;MLEAC=2;MLEAF=1.00;MQ=43.83;QD=23.56;SOR=0.808	GT:AD:DP:GQ:PL	1/1:0,53:53:99:2407,163,0
3R	10574386	.	C	CGT	2397.73	.	AC=2;AF=1.00;AN=2;DP=52;ExcessHet=3.0103;FS=0.000;MLEAC=2;MLEAF=1.00;MQ=43.83;QD=29.69;SOR=0.770	GT:AD:DP:GQ:PL	1/1:0,52:52:99:2435,166,0
3R	10574402	.	C	T	2257.77	.	AC=2;AF=1.00;AN=2;DP=52;ExcessHet=3.0103;FS=0.000;MLEAC=2;MLEAF=1.00;MQ=43.83;QD=30.38;SOR=0.853	GT:AD:DP:GQ:PL	1/1:0,52:52:99:2286,156,0
3R	10574415	.	GTA	G	678.73	.	AC=1;AF=0.500;AN=2;BaseQRankSum=0.888;ClippingRankSum=0.000;DP=54;ExcessHet=3.0103;FS=2.736;MLEAC=1;MLEAF=0.500;MQ=43.80;MQRankSum=-0.489;QD=14.14;ReadPosRankSum=-0.659;SOR=0.854	GT:AD:DP:GQ:PL	0/1:16,32:48:99:716,0,343
3R	10574436	.	TGG	T	2228.73	.	AC=2;AF=1.00;AN=2;DP=54;ExcessHet=3.0103;FS=0.000;MLEAC=2;MLEAF=1.00;MQ=43.80;QD=31.91;SOR=0.931	GT:AD:DP:GQ:PL	1/1:0,54:54:99:2266,162,0
3R	10574795	.	T	A	2585.77	.	AC=2;AF=1.00;AN=2;DP=59;ExcessHet=3.0103;FS=0.000;MLEAC=2;MLEAF=1.00;MQ=42.23;QD=30.38;SOR=0.950	GT:AD:DP:GQ:PL	1/1:0,59:59:99:2614,177,0
3R	10574800	.	A	G	2520.77	.	AC=2;AF=1.00;AN=2;DP=56;ExcessHet=3.0103;FS=0.000;MLEAC=2;MLEAF=1.00;MQ=42.14;QD=29.99;SOR=1.009	GT:AD:DP:GQ:PL	1/1:0,56:56:99:2549,172,0
3R	10574801	.	A	T	2491.77	.	AC=2;AF=1.00;AN=2;DP=55;ExcessHet=3.0103;FS=0.000;MLEAC=2;MLEAF=1.00;MQ=42.10;QD=31.97;SOR=0.970	GT:AD:DP:GQ:PL	1/1:0,55:55:99:2520,169,0
3R	10574803	.	C	T	2491.77	.	AC=2;AF=1.00;AN=2;DP=54;ExcessHet=3.0103;FS=0.000;MLEAC=2;MLEAF=1.00;MQ=42.07;QD=26.79;SOR=1.022	GT:AD:DP:GQ:PL	1/1:0,54:54:99:2520,169,0
3R	10574814	.	T	A	2401.77	.	AC=2;AF=1.00;AN=2;DP=54;ExcessHet=3.0103;FS=0.000;MLEAC=2;MLEAF=1.00;MQ=41.89;QD=33.73;SOR=1.118	GT:AD:DP:GQ:PL	1/1:0,54:54:99:2430,163,0
3R	10574824	.	A	T	2491.77	.	AC=2;AF=1.00;AN=2;DP=54;ExcessHet=3.0103;FS=0.000;MLEAC=2;MLEAF=1.00;MQ=41.72;QD=29.92;SOR=1.329	GT:AD:DP:GQ:PL	1/1:0,54:54:99:2520,169,0
3R	10574830	.	C	CT	2482.73	.	AC=2;AF=1.00;AN=2;DP=54;ExcessHet=3.0103;FS=0.000;MLEAC=2;MLEAF=1.00;MQ=41.50;QD=35.70;SOR=1.118	GT:AD:DP:GQ:PL	1/1:0,54:54:99:2520,169,0
3R	10574832	.	C	T	2446.77	.	AC=2;AF=1.00;AN=2;DP=54;ExcessHet=3.0103;FS=0.000;MLEAC=2;MLEAF=1.00;MQ=41.50;QD=26.68;SOR=1.118	GT:AD:DP:GQ:PL	1/1:0,54:54:99:2475,166,0
3R	10574840	.	C	A	2626.77	.	AC=2;AF=1.00;AN=2;DP=58;ExcessHet=3.0103;FS=0.000;MLEAC=2;MLEAF=1.00;MQ=41.59;QD=28.95;SOR=1.179	GT:AD:DP:GQ:PL	1/1:0,58:58:99:2655,178,0
3R	10574843	.	T	TGGTTTC	2797.73	.	AC=2;AF=1.00;AN=2;DP=58;ExcessHet=3.0103;FS=0.000;MLEAC=2;MLEAF=1.00;MQ=41.59;QD=28.46;SOR=1.179	GT:AD:DP:GQ:PL	1/1:0,58:58:99:2835,190,0
3R	10574845	.	A	T	2941.77	.	AC=2;AF=1.00;AN=2;DP=54;ExcessHet=3.0103;FS=0.000;MLEAC=2;MLEAF=1.00;MQ=41.44;QD=27.94;SOR=1.022	GT:AD:DP:GQ:PL	1/1:0,54:54:99:2970,199,0
3R	10574849	.	C	CATG	2572.73	.	AC=2;AF=1.00;AN=2;DP=57;ExcessHet=3.0103;FS=0.000;MLEAC=2;MLEAF=1.00;MQ=41.53;QD=34.47;SOR=1.047	GT:AD:DP:GQ:PL	1/1:0,57:57:99:2610,175,0
3R	10574854	.	G	A	2626.77	.	AC=2;AF=1.00;AN=2;DP=55;ExcessHet=3.0103;FS=0.000;MLEAC=2;MLEAF=1.00;MQ=41.56;QD=32.83;SOR=1.061	GT:AD:DP:GQ:PL	1/1:0,55:55:99:2655,178,0
3R	10574860	.	A	G	2626.77	.	AC=2;AF=1.00;AN=2;DP=56;ExcessHet=3.0103;FS=0.000;MLEAC=2;MLEAF=1.00;MQ=41.68;QD=33.72;SOR=0.922	GT:AD:DP:GQ:PL	1/1:0,56:56:99:2655,178,0
3R	10574862	.	C	T	2536.77	.	AC=2;AF=1.00;AN=2;DP=57;ExcessHet=3.0103;FS=0.000;MLEAC=2;MLEAF=1.00;MQ=41.72;QD=30.03;SOR=0.877	GT:AD:DP:GQ:PL	1/1:0,57:57:99:2565,172,0
3R	10574865	.	G	A	2536.77	.	AC=2;AF=1.00;AN=2;DP=57;ExcessHet=3.0103;FS=0.000;MLEAC=2;MLEAF=1.00;MQ=41.72;QD=30.55;SOR=0.877	GT:AD:DP:GQ:PL	1/1:0,57:57:99:2565,172,0
3R	10574902	.	T	TC	1722.73	.	AC=2;AF=1.00;AN=2;DP=53;ExcessHet=3.0103;FS=0.000;MLEAC=2;MLEAF=1.00;MQ=42.45;QD=32.50;SOR=0.808	GT:AD:DP:GQ:PL	1/1:0,53:53:99:1760,165,0
3R	10575219	.	G	GCTGCAACAACAA	2342.73	.	AC=2;AF=1.00;AN=2;DP=53;ExcessHet=3.0103;FS=0.000;MLEAC=2;MLEAF=1.00;MQ=43.24;QD=29.29;SOR=1.051	GT:AD:DP:GQ:PL	1/1:0,50:50:99:2380,158,0
3R	10575258	.	C	A	1570.77	.	AC=2;AF=1.00;AN=2;DP=57;ExcessHet=3.0103;FS=0.000;MLEAC=2;MLEAF=1.00;MQ=43.49;QD=27.56;SOR=1.238	GT:AD:DP:GQ:PL	1/1:0,57:57:99:1599,171,0
3R	10575350	.	A	G	1345.77	.	AC=2;AF=1.00;AN=2;DP=53;ExcessHet=3.0103;FS=0.000;MLEAC=2;MLEAF=1.00;MQ=43.96;QD=26.39;SOR=0.732	GT:AD:DP:GQ:PL	1/1:0,51:51:99:1374,152,0
3R	10575459	.	C	T	1438.77	.	AC=2;AF=1.00;AN=2;DP=52;ExcessHet=3.0103;FS=0.000;MLEAC=2;MLEAF=1.00;MQ=43.92;QD=27.67;SOR=1.358	GT:AD:DP:GQ:PL	1/1:0,52:52:99:1467,156,0
3R	10575562	.	C	G	1682.77	.	AC=2;AF=1.00;AN=2;DP=62;ExcessHet=3.0103;FS=0.000;MLEAC=2;MLEAF=1.00;MQ=44.00;QD=27.59;SOR=0.793	GT:AD:DP:GQ:PL	1/1:0,61:61:99:1711,183,0
3R	10575711	.	A	G	1696.77	.	AC=2;AF=1.00;AN=2;DP=63;ExcessHet=3.0103;FS=0.000;MLEAC=2;MLEAF=1.00;MQ=43.94;QD=27.37;SOR=0.693	GT:AD:DP:GQ:PL	1/1:0,62:62:99:1725,186,0
3R	10575785	.	A	G	2464.77	.	AC=2;AF=1.00;AN=2;DP=55;ExcessHet=3.0103;FS=0.000;MLEAC=2;MLEAF=1.00;MQ=43.96;QD=32.81;SOR=0.884	GT:AD:DP:GQ:PL	1/1:0,55:55:99:2493,172,0
3R	10575786	.	A	C	2464.77	.	AC=2;AF=1.00;AN=2;DP=55;ExcessHet=3.0103;FS=0.000;MLEAC=2;MLEAF=1.00;MQ=43.96;QD=29.14;SOR=0.884	GT:AD:DP:GQ:PL	1/1:0,55:55:99:2493,172,0
3R	10575913	.	GAAAGTAGA	G	1900.73	.	AC=1;AF=0.500;AN=2;BaseQRankSum=0.667;ClippingRankSum=0.000;DP=61;ExcessHet=3.0103;FS=4.484;MLEAC=1;MLEAF=0.500;MQ=43.97;MQRankSum=-0.512;QD=31.68;ReadPosRankSum=-1.241;SOR=1.077	GT:AD:DP:GQ:PL	0/1:14,46:60:99:1938,0,1353
3R	10575930	.	G	T	1953.77	.	AC=1;AF=0.500;AN=2;BaseQRankSum=2.643;ClippingRankSum=0.000;DP=64;ExcessHet=3.0103;FS=4.296;MLEAC=1;MLEAF=0.500;MQ=43.97;MQRankSum=-0.491;QD=30.53;ReadPosRankSum=-2.830;SOR=0.902	GT:AD:DP:GQ:PL	0/1:14,50:64:99:1982,0,1279
3R	10575940	.	TTAAAATGA	T	1935.73	.	AC=1;AF=0.500;AN=2;BaseQRankSum=-0.035;ClippingRankSum=0.000;DP=62;ExcessHet=3.0103;FS=2.600;MLEAC=1;MLEAF=0.500;MQ=43.97;MQRankSum=-0.501;QD=31.22;ReadPosRankSum=0.017;SOR=0.685	GT:AD:DP:GQ:PL	0/1:14,48:62:99:1973,0,1154
3R	10576122	.	T	C	1675.77	.	AC=2;AF=1.00;AN=2;DP=62;ExcessHet=3.0103;FS=0.000;MLEAC=2;MLEAF=1.00;MQ=43.79;QD=27.47;SOR=0.793	GT:AD:DP:GQ:PL	1/1:0,61:61:99:1704,182,0
3R	10576254	.	G	A	1645.77	.	AC=2;AF=1.00;AN=2;DP=62;ExcessHet=3.0103;FS=0.000;MLEAC=2;MLEAF=1.00;MQ=44.00;QD=26.98;SOR=0.793	GT:AD:DP:GQ:PL	1/1:0,61:61:99:1674,182,0
3R	10576401	.	T	C	1588.77	.	AC=2;AF=1.00;AN=2;DP=59;ExcessHet=3.0103;FS=0.000;MLEAC=2;MLEAF=1.00;MQ=43.64;QD=26.93;SOR=0.871	GT:AD:DP:GQ:PL	1/1:0,59:59:99:1617,176,0
3R	10576656	.	G	GAAA	1296.73	.	AC=2;AF=1.00;AN=2;DP=35;ExcessHet=3.0103;FS=0.000;MLEAC=1;MLEAF=0.500;MQ=43.53;QD=28.22;SOR=0.859	GT:AD:DP:GQ:PL	1/1:0,31:31:99:1330,110,0
3R	10576738	.	A	G	1325.77	.	AC=2;AF=1.00;AN=2;DP=48;ExcessHet=3.0103;FS=0.000;MLEAC=2;MLEAF=1.00;MQ=43.96;QD=27.62;SOR=1.562	GT:AD:DP:GQ:PL	1/1:0,48:48:99:1354,144,0
3R	10577049	.	C	T	1055.77	.	AC=1;AF=0.500;AN=2;BaseQRankSum=2.339;ClippingRankSum=0.000;DP=63;ExcessHet=3.0103;FS=4.012;MLEAC=1;MLEAF=0.500;MQ=43.97;MQRankSum=0.000;QD=17.03;ReadPosRankSum=-0.535;SOR=0.724	GT:AD:DP:GQ:PL	0/1:17,45:62:99:1084,0,263
3R	10577432	.	T	A	105.77	.	AC=1;AF=0.500;AN=2;BaseQRankSum=1.351;ClippingRankSum=0.000;DP=46;ExcessHet=3.0103;FS=1.490;MLEAC=1;MLEAF=0.500;MQ=43.84;MQRankSum=0.556;QD=2.35;ReadPosRankSum=-0.136;SOR=1.247	GT:AD:DP:GQ:PL	0/1:36,9:45:99:134,0,847
3R	10577708	.	G	A	181.77	.	AC=1;AF=0.500;AN=2;BaseQRankSum=1.785;ClippingRankSum=0.000;DP=47;ExcessHet=3.0103;FS=0.000;MLEAC=1;MLEAF=0.500;MQ=44.00;MQRankSum=0.000;QD=3.87;ReadPosRankSum=0.000;SOR=0.709	GT:AD:DP:GQ:PL	0/1:35,12:47:99:210,0,824
3R	10577952	.	A	T	1537.77	.	AC=2;AF=1.00;AN=2;DP=56;ExcessHet=3.0103;FS=0.000;MLEAC=2;MLEAF=1.00;MQ=43.97;QD=27.96;SOR=0.970	GT:AD:DP:GQ:PL	1/1:0,55:55:99:1566,165,0
3R	10578009	.	A	G	1308.77	.	AC=2;AF=1.00;AN=2;DP=48;ExcessHet=3.0103;FS=0.000;MLEAC=2;MLEAF=1.00;MQ=43.96;QD=27.27;SOR=0.963	GT:AD:DP:GQ:PL	1/1:0,48:48:99:1337,144,0
3R	10578044	.	C	A	1560.77	.	AC=2;AF=1.00;AN=2;BaseQRankSum=1.823;ClippingRankSum=0.000;DP=60;ExcessHet=3.0103;FS=3.158;MLEAC=2;MLEAF=1.00;MQ=44.00;MQRankSum=0.000;QD=26.01;ReadPosRankSum=-0.408;SOR=0.384	GT:AD:DP:GQ:PL	1/1:1,59:60:99:1589,169,0
3R	10578261	.	T	G	1591.77	.	AC=2;AF=1.00;AN=2;DP=61;ExcessHet=3.0103;FS=0.000;MLEAC=2;MLEAF=1.00;MQ=44.00;QD=26.53;SOR=0.693	GT:AD:DP:GQ:PL	1/1:0,60:60:99:1620,178,0
3R	10578572	.	CA	C	1451.73	.	AC=2;AF=1.00;AN=2;DP=39;ExcessHet=3.0103;FS=0.000;MLEAC=2;MLEAF=1.00;MQ=44.00;QD=22.48;SOR=0.693	GT:AD:DP:GQ:PL	1/1:0,34:34:99:1489,101,0
3R	10578587	.	T	C	1460.77	.	AC=2;AF=1.00;AN=2;DP=34;ExcessHet=3.0103;FS=0.000;MLEAC=2;MLEAF=1.00;MQ=44.00;QD=28.86;SOR=0.693	GT:AD:DP:GQ:PL	1/1:0,34:34:99:1489,101,0
3R	10578710	.	T	G	1179.77	.	AC=2;AF=1.00;AN=2;DP=44;ExcessHet=3.0103;FS=0.000;MLEAC=2;MLEAF=1.00;MQ=43.96;QD=26.81;SOR=0.883	GT:AD:DP:GQ:PL	1/1:0,44:44:99:1208,131,0
3R	10578969	.	CA	C,CAA	1237.73	.	AC=1,1;AF=0.500,0.500;AN=2;DP=40;ExcessHet=3.0103;FS=0.000;MLEAC=1,1;MLEAF=0.500,0.500;MQ=44.00;QD=32.57;SOR=0.798	GT:AD:DP:GQ:PL	1/2:0,10,28:38:99:1275,1119,1166,209,0,330
3R	10578979	.	G	A	1075.77	.	AC=1;AF=0.500;AN=2;BaseQRankSum=0.271;ClippingRankSum=0.000;DP=43;ExcessHet=3.0103;FS=4.854;MLEAC=1;MLEAF=0.500;MQ=44.00;MQRankSum=0.000;QD=25.02;ReadPosRankSum=0.975;SOR=0.363	GT:AD:DP:GQ:PL	0/1:12,31:43:99:1104,0,372
3R	10579089	.	T	C	164.77	.	AC=1;AF=0.500;AN=2;BaseQRankSum=-1.357;ClippingRankSum=0.000;DP=50;ExcessHet=3.0103;FS=1.246;MLEAC=1;MLEAF=0.500;MQ=44.00;MQRankSum=0.000;QD=3.30;ReadPosRankSum=0.287;SOR=0.713	GT:AD:DP:GQ:PL	0/1:37,13:50:99:193,0,906
3R	10579095	.	A	C	1644.77	.	AC=2;AF=1.00;AN=2;DP=53;ExcessHet=3.0103;FS=0.000;MLEAC=2;MLEAF=1.00;MQ=44.00;QD=31.03;SOR=0.892	GT:AD:DP:GQ:PL	1/1:0,53:53:99:1673,158,0
3R	10579286	.	G	T	826.77	.	AC=1;AF=0.500;AN=2;BaseQRankSum=3.935;ClippingRankSum=0.000;DP=53;ExcessHet=3.0103;FS=0.000;MLEAC=1;MLEAF=0.500;MQ=43.96;MQRankSum=1.434;QD=15.60;ReadPosRankSum=-0.189;SOR=0.557	GT:AD:DP:GQ:PL	0/1:18,35:53:99:855,0,319
3R	10579327	.	T	C	1627.77	.	AC=2;AF=1.00;AN=2;DP=58;ExcessHet=3.0103;FS=0.000;MLEAC=2;MLEAF=1.00;MQ=43.97;QD=28.06;SOR=0.762	GT:AD:DP:GQ:PL	1/1:0,58:58:99:1656,174,0
3R	10579368	.	C	T	1502.77	.	AC=2;AF=1.00;AN=2;DP=54;ExcessHet=3.0103;FS=0.000;MLEAC=2;MLEAF=1.00;MQ=43.93;QD=27.83;SOR=0.693	GT:AD:DP:GQ:PL	1/1:0,54:54:99:1531,162,0
3R	10579386	.	C	CA	1191.73	.	AC=2;AF=1.00;AN=2;DP=57;ExcessHet=3.0103;FS=0.000;MLEAC=2;MLEAF=1.00;MQ=43.93;QD=23.37;SOR=0.732	GT:AD:DP:GQ:PL	1/1:0,51:51:99:1229,153,0
3R	10579487	.	C	T	308.77	.	AC=1;AF=0.500;AN=2;BaseQRankSum=0.717;ClippingRankSum=0.000;DP=61;ExcessHet=3.0103;FS=2.621;MLEAC=1;MLEAF=0.500;MQ=43.94;MQRankSum=0.960;QD=5.15;ReadPosRankSum=-0.076;SOR=0.333	GT:AD:DP:GQ:PL	0/1:42,18:60:99:337,0,979
3R	10579602	.	A	AAGGGCG	3106.73	.	AC=2;AF=1.00;AN=2;DP=70;ExcessHet=3.0103;FS=0.000;MLEAC=2;MLEAF=1.00;MQ=44.00;QD=29.93;SOR=0.880	GT:AD:DP:GQ:PL	1/1:0,68:68:99:3144,211,0
3R	10580725	.	G	GGCAGC	2572.73	.	AC=2;AF=1.00;AN=2;DP=59;ExcessHet=3.0103;FS=0.000;MLEAC=2;MLEAF=1.00;MQ=44.00;QD=28.66;SOR=0.800	GT:AD:DP:GQ:PL	1/1:0,57:57:99:2610,174,0
3R	10581241	.	AT	A	2040.73	.	AC=2;AF=1.00;AN=2;DP=70;ExcessHet=3.0103;FS=0.000;MLEAC=2;MLEAF=1.00;MQ=44.00;QD=29.58;SOR=0.781	GT:AD:DP:GQ:PL	1/1:0,69:69:99:2078,207,0
3R	10581381	.	AGAATGGAAAAAT	A	2120.73	.	AC=1;AF=0.500;AN=2;BaseQRankSum=0.375;ClippingRankSum=0.000;DP=82;ExcessHet=3.0103;FS=0.916;MLEAC=1;MLEAF=0.500;MQ=43.98;MQRankSum=-0.647;QD=26.51;ReadPosRankSum=0.441;SOR=0.523	GT:AD:DP:GQ:PL	0/1:25,55:80:99:2158,0,1313
3R	10581860	.	C	T	1320.77	.	AC=1;AF=0.500;AN=2;BaseQRankSum=-2.296;ClippingRankSum=0.000;DP=72;ExcessHet=3.0103;FS=1.099;MLEAC=1;MLEAF=0.500;MQ=43.95;MQRankSum=-0.501;QD=18.34;ReadPosRankSum=-1.987;SOR=1.009	GT:AD:DP:GQ:PL	0/1:16,56:72:99:1349,0,245
3R	10581915	.	A	G	1729.77	.	AC=2;AF=1.00;AN=2;DP=62;ExcessHet=3.0103;FS=0.000;MLEAC=2;MLEAF=1.00;MQ=43.94;QD=27.90;SOR=0.693	GT:AD:DP:GQ:PL	1/1:0,62:62:99:1758,186,0
3R	10581983	.	A	AT	1119.73	.	AC=2;AF=1.00;AN=2;BaseQRankSum=-0.795;ClippingRankSum=0.000;DP=64;ExcessHet=3.0103;FS=0.000;MLEAC=2;MLEAF=1.00;MQ=43.85;MQRankSum=1.415;QD=17.50;ReadPosRankSum=1.106;SOR=0.480	GT:AD:DP:GQ:PL	1/1:6,58:64:65:1157,65,0
3R	10582215	.	C	T	1871.77	.	AC=2;AF=1.00;AN=2;DP=67;ExcessHet=3.0103;FS=0.000;MLEAC=2;MLEAF=1.00;MQ=43.60;QD=27.94;SOR=1.230	GT:AD:DP:GQ:PL	1/1:0,67:67:99:1900,201,0
3R	10582467	.	G	GT	1078.73	.	AC=1;AF=0.500;AN=2;BaseQRankSum=-0.061;ClippingRankSum=0.000;DP=90;ExcessHet=3.0103;FS=6.609;MLEAC=1;MLEAF=0.500;MQ=43.96;MQRankSum=-0.869;QD=12.54;ReadPosRankSum=0.801;SOR=0.428	GT:AD:DP:GQ:PL	0/1:24,62:86:99:1116,0,252
3R	10582725	.	AT	A	144.73	.	AC=1;AF=0.500;AN=2;BaseQRankSum=-1.272;ClippingRankSum=0.000;DP=73;ExcessHet=3.0103;FS=11.626;MLEAC=1;MLEAF=0.500;MQ=43.77;MQRankSum=0.614;QD=2.16;ReadPosRankSum=0.701;SOR=2.511	GT:AD:DP:GQ:PL	0/1:49,18:67:99:182,0,914
3R	10582903	.	A	T	309.78	.	AC=2;AF=1.00;AN=2;DP=10;ExcessHet=3.0103;FS=0.000;MLEAC=2;MLEAF=1.00;MQ=43.11;QD=34.42;SOR=2.093	GT:AD:DP:GQ:PL	1/1:0,9:9:27:338,27,0
3R	10582906	.	G	GT	300.74	.	AC=2;AF=1.00;AN=2;DP=7;ExcessHet=3.0103;FS=0.000;MLEAC=2;MLEAF=1.00;MQ=43.30;QD=23.58;SOR=1.329	GT:AD:DP:GQ:PL	1/1:0,6:6:27:338,27,0
3R	10582932	.	G	T	345.77	.	AC=2;AF=1.00;AN=2;DP=13;ExcessHet=3.0103;FS=0.000;MLEAC=2;MLEAF=1.00;MQ=43.21;QD=26.60;SOR=1.179	GT:AD:DP:GQ:PL	1/1:0,13:13:39:374,39,0
3R	10583146	.	G	C	1144.77	.	AC=2;AF=1.00;AN=2;BaseQRankSum=1.823;ClippingRankSum=0.000;DP=46;ExcessHet=3.0103;FS=0.000;MLEAC=2;MLEAF=1.00;MQ=43.96;MQRankSum=0.000;QD=25.44;ReadPosRankSum=-0.476;SOR=0.473	GT:AD:DP:GQ:PL	1/1:1,44:45:99:1173,124,0
3R	10583340	.	GTA	G	1895.73	.	AC=1;AF=0.500;AN=2;BaseQRankSum=-0.444;ClippingRankSum=0.000;DP=79;ExcessHet=3.0103;FS=0.000;MLEAC=1;MLEAF=0.500;MQ=43.98;MQRankSum=0.000;QD=24.30;ReadPosRankSum=0.960;SOR=0.710	GT:AD:DP:GQ:PL	0/1:26,52:78:99:1933,0,821
3R	10583421	.	GTT	G	624.73	.	AC=1;AF=0.500;AN=2;BaseQRankSum=0.030;ClippingRankSum=0.000;DP=76;ExcessHet=3.0103;FS=2.004;MLEAC=1;MLEAF=0.500;MQ=44.00;MQRankSum=0.000;QD=8.56;ReadPosRankSum=1.141;SOR=1.009	GT:AD:DP:GQ:PL	0/1:45,28:73:99:662,0,1251
3R	10583563	.	G	GA	1417.73	.	AC=2;AF=1.00;AN=2;BaseQRankSum=-0.198;ClippingRankSum=0.000;DP=86;ExcessHet=3.0103;FS=0.000;MLEAC=2;MLEAF=1.00;MQ=43.98;MQRankSum=0.000;QD=17.72;ReadPosRankSum=0.807;SOR=0.749	GT:AD:DP:GQ:PL	1/1:6,74:80:99:1455,118,0
3R	10583590	.	G	A	291.77	.	AC=1;AF=0.500;AN=2;BaseQRankSum=2.688;ClippingRankSum=0.000;DP=84;ExcessHet=3.0103;FS=6.998;MLEAC=1;MLEAF=0.500;MQ=44.00;MQRankSum=0.000;QD=3.47;ReadPosRankSum=0.347;SOR=1.324	GT:AD:DP:GQ:PL	0/1:64,20:84:99:320,0,1498
3R	10583648	.	T	A	306.77	.	AC=1;AF=0.500;AN=2;BaseQRankSum=0.790;ClippingRankSum=0.000;DP=89;ExcessHet=3.0103;FS=3.356;MLEAC=1;MLEAF=0.500;MQ=44.00;MQRankSum=0.000;QD=3.45;ReadPosRankSum=1.141;SOR=0.561	GT:AD:DP:GQ:PL	0/1:68,21:89:99:335,0,1671
3R	10583694	.	T	A	2323.77	.	AC=2;AF=1.00;AN=2;DP=81;ExcessHet=3.0103;FS=0.000;MLEAC=2;MLEAF=1.00;MQ=44.00;QD=28.69;SOR=0.821	GT:AD:DP:GQ:PL	1/1:0,81:81:99:2352,243,0
3R	10584396	.	G	GTT	820.73	.	AC=1;AF=0.500;AN=2;BaseQRankSum=-0.105;ClippingRankSum=0.000;DP=68;ExcessHet=3.0103;FS=4.529;MLEAC=1;MLEAF=0.500;MQ=43.73;MQRankSum=-1.561;QD=13.91;ReadPosRankSum=0.159;SOR=1.415	GT:AD:DP:GQ:PL	0/1:18,41:59:99:858,0,339
3R	10584933	.	T	G	1702.77	.	AC=2;AF=1.00;AN=2;DP=62;ExcessHet=3.0103;FS=0.000;MLEAC=2;MLEAF=1.00;MQ=43.97;QD=27.91;SOR=1.197	GT:AD:DP:GQ:PL	1/1:0,61:61:99:1731,183,0
3R	10585267	.	AT	A	818.73	.	AC=2;AF=1.00;AN=2;BaseQRankSum=0.161;ClippingRankSum=0.000;DP=58;ExcessHet=3.0103;FS=0.000;MLEAC=2;MLEAF=1.00;MQ=43.74;MQRankSum=-0.286;QD=17.06;ReadPosRankSum=-1.064;SOR=1.220	GT:AD:DP:GQ:PL	1/1:1,47:48:99:856,120,0
3R	10586043	.	A	AG	891.73	.	AC=2;AF=1.00;AN=2;BaseQRankSum=-1.103;ClippingRankSum=0.000;DP=43;ExcessHet=3.0103;FS=0.000;MLEAC=2;MLEAF=1.00;MQ=44.00;MQRankSum=0.000;QD=22.86;ReadPosRankSum=-1.425;SOR=0.377	GT:AD:DP:GQ:PL	1/1:1,38:39:94:929,94,0
3R	10586146	.	C	T	2336.77	.	AC=2;AF=1.00;AN=2;DP=55;ExcessHet=3.0103;FS=0.000;MLEAC=2;MLEAF=1.00;MQ=43.89;QD=29.55;SOR=0.846	GT:AD:DP:GQ:PL	1/1:0,54:54:99:2365,166,0
3R	10586150	.	CA	C	2324.73	.	AC=2;AF=1.00;AN=2;DP=55;ExcessHet=3.0103;FS=0.000;MLEAC=2;MLEAF=1.00;MQ=43.89;QD=28.60;SOR=0.970	GT:AD:DP:GQ:PL	1/1:0,55:55:99:2362,168,0
3R	10586210	.	A	ATCT	3171.73	.	AC=2;AF=1.00;AN=2;DP=71;ExcessHet=3.0103;FS=0.000;MLEAC=2;MLEAF=1.00;MQ=43.89;QD=28.02;SOR=0.811	GT:AD:DP:GQ:PL	1/1:0,70:70:99:3209,220,0
3R	10586211	.	G	A	3180.77	.	AC=2;AF=1.00;AN=2;DP=70;ExcessHet=3.0103;FS=0.000;MLEAC=2;MLEAF=1.00;MQ=43.89;QD=30.87;SOR=0.874	GT:AD:DP:GQ:PL	1/1:0,70:70:99:3209,220,0
3R	10586502	.	CCGACTCCAACTTTGGACGG	C	1388.73	.	AC=2;AF=1.00;AN=2;BaseQRankSum=-1.697;ClippingRankSum=0.000;DP=56;ExcessHet=3.0103;FS=0.000;MLEAC=2;MLEAF=1.00;MQ=43.59;MQRankSum=-0.214;QD=26.20;ReadPosRankSum=1.733;SOR=0.290	GT:AD:DP:GQ:PL	1/1:1,52:53:99:1426,130,0
3R	10586633	.	A	G	1432.77	.	AC=2;AF=1.00;AN=2;BaseQRankSum=0.776;ClippingRankSum=0.000;DP=55;ExcessHet=3.0103;FS=3.090;MLEAC=2;MLEAF=1.00;MQ=43.69;MQRankSum=0.000;QD=26.05;ReadPosRankSum=-0.669;SOR=0.339	GT:AD:DP:GQ:PL	1/1:1,54:55:99:1461,136,0
3R	10587196	.	G	GGCT	1668.73	.	AC=2;AF=1.00;AN=2;DP=49;ExcessHet=3.0103;FS=0.000;MLEAC=2;MLEAF=1.00;MQ=42.67;QD=25.64;SOR=0.954	GT:AD:DP:GQ:PL	1/1:0,41:41:99:1706,129,0
3R	10587228	.	T	C	1745.77	.	AC=2;AF=1.00;AN=2;DP=63;ExcessHet=3.0103;FS=0.000;MLEAC=2;MLEAF=1.00;MQ=42.53;QD=27.71;SOR=0.724	GT:AD:DP:GQ:PL	1/1:0,63:63:99:1774,189,0
3R	10587366	.	C	CA	989.73	.	AC=2;AF=1.00;AN=2;DP=59;ExcessHet=3.0103;FS=0.000;MLEAC=2;MLEAF=1.00;MQ=43.93;QD=20.62;SOR=0.883	GT:AD:DP:GQ:PL	1/1:0,48:48:99:1027,145,0
3R	10587851	.	ATTGCTGTTGCTGCTGCTG	A	787.73	.	AC=1;AF=0.500;AN=2;BaseQRankSum=-0.568;ClippingRankSum=0.000;DP=37;ExcessHet=3.0103;FS=3.542;MLEAC=1;MLEAF=0.500;MQ=41.51;MQRankSum=0.556;QD=24.62;ReadPosRankSum=-1.856;SOR=1.577	GT:AD:DP:GQ:PL	0/1:11,21:32:99:825,0,1722
3R	10588024	.	G	A	697.77	.	AC=1;AF=0.500;AN=2;BaseQRankSum=0.483;ClippingRankSum=0.000;DP=43;ExcessHet=3.0103;FS=3.369;MLEAC=1;MLEAF=0.500;MQ=42.99;MQRankSum=2.725;QD=16.23;ReadPosRankSum=1.686;SOR=1.609	GT:AD:DP:GQ:PL	0/1:13,30:43:99:726,0,236
3R	10588477	.	C	A	1286.77	.	AC=1;AF=0.500;AN=2;BaseQRankSum=-1.367;ClippingRankSum=0.000;DP=71;ExcessHet=3.0103;FS=4.004;MLEAC=1;MLEAF=0.500;MQ=43.97;MQRankSum=-0.510;QD=18.38;ReadPosRankSum=-0.791;SOR=0.444	GT:AD:DP:GQ:PL	0/1:16,54:70:99:1315,0,257
3R	10588597	.	C	A	909.77	.	AC=1;AF=0.500;AN=2;BaseQRankSum=0.094;ClippingRankSum=0.000;DP=60;ExcessHet=3.0103;FS=0.000;MLEAC=1;MLEAF=0.500;MQ=43.97;MQRankSum=-0.672;QD=15.16;ReadPosRankSum=-0.518;SOR=0.818	GT:AD:DP:GQ:PL	0/1:20,40:60:99:938,0,379
3R	10588603	.	G	GTGT	1460.73	.	AC=1;AF=0.500;AN=2;BaseQRankSum=-0.954;ClippingRankSum=0.000;DP=59;ExcessHet=3.0103;FS=0.000;MLEAC=1;MLEAF=0.500;MQ=43.97;MQRankSum=-0.602;QD=28.64;ReadPosRankSum=-2.368;SOR=0.596	GT:AD:DP:GQ:PL	0/1:15,36:51:99:1498,0,533
3R	10588898	.	G	T	1872.77	.	AC=2;AF=1.00;AN=2;DP=47;ExcessHet=3.0103;FS=0.000;MLEAC=2;MLEAF=1.00;MQ=43.53;QD=28.57;SOR=0.823	GT:AD:DP:GQ:PL	1/1:0,47:47:99:1901,141,0
3R	10588905	.	GTT	G,GT	1769.73	.	AC=1,1;AF=0.500,0.500;AN=2;DP=45;ExcessHet=3.0103;FS=0.000;MLEAC=1,1;MLEAF=0.500,0.500;MQ=43.44;QD=26.44;SOR=0.793	GT:AD:DP:GQ:PL	1/2:0,23,17:40:99:1807,375,238,468,0,325
3R	10588989	.	A	AGACTGGG	2504.73	.	AC=2;AF=1.00;AN=2;DP=56;ExcessHet=3.0103;FS=0.000;MLEAC=2;MLEAF=1.00;MQ=43.58;QD=28.11;SOR=1.009	GT:AD:DP:GQ:PL	1/1:0,56:56:99:2542,172,0
3R	10589202	.	T	TTTTTA	241.73	.	AC=1;AF=0.500;AN=2;BaseQRankSum=-0.712;ClippingRankSum=0.000;DP=49;ExcessHet=3.0103;FS=0.000;MLEAC=1;MLEAF=0.500;MQ=42.97;MQRankSum=-0.547;QD=7.55;ReadPosRankSum=1.402;SOR=0.622	GT:AD:DP:GQ:PL	0/1:11,21:32:78:279,0,78
3R	10589273	.	G	GTT	1381.73	.	AC=1;AF=0.500;AN=2;BaseQRankSum=-0.765;ClippingRankSum=0.000;DP=45;ExcessHet=3.0103;FS=1.341;MLEAC=1;MLEAF=0.500;MQ=43.25;MQRankSum=-0.667;QD=31.40;ReadPosRankSum=-0.981;SOR=0.493	GT:AD:DP:GQ:PL	0/1:10,34:44:99:1419,0,315
3R	10589283	.	T	A	1453.77	.	AC=1;AF=0.500;AN=2;BaseQRankSum=-2.580;ClippingRankSum=0.000;DP=46;ExcessHet=3.0103;FS=1.338;MLEAC=1;MLEAF=0.500;MQ=43.31;MQRankSum=-0.606;QD=31.60;ReadPosRankSum=-1.892;SOR=0.489	GT:AD:DP:GQ:PL	0/1:10,36:46:99:1482,0,312
3R	10589295	.	T	A	1453.77	.	AC=1;AF=0.500;AN=2;BaseQRankSum=-3.297;ClippingRankSum=0.000;DP=46;ExcessHet=3.0103;FS=1.338;MLEAC=1;MLEAF=0.500;MQ=43.40;MQRankSum=-0.273;QD=31.60;ReadPosRankSum=-2.504;SOR=0.489	GT:AD:DP:GQ:PL	0/1:10,36:46:99:1482,0,312
3R	10589297	.	C	T	1487.77	.	AC=1;AF=0.500;AN=2;BaseQRankSum=2.951;ClippingRankSum=0.000;DP=46;ExcessHet=3.0103;FS=1.338;MLEAC=1;MLEAF=0.500;MQ=43.40;MQRankSum=-0.273;QD=32.34;ReadPosRankSum=-2.518;SOR=0.489	GT:AD:DP:GQ:PL	0/1:10,36:46:99:1516,0,309
3R	10589298	.	T	G	1487.77	.	AC=1;AF=0.500;AN=2;BaseQRankSum=-2.263;ClippingRankSum=0.000;DP=47;ExcessHet=3.0103;FS=1.368;MLEAC=1;MLEAF=0.500;MQ=43.41;MQRankSum=-0.247;QD=31.65;ReadPosRankSum=-2.600;SOR=0.448	GT:AD:DP:GQ:PL	0/1:10,37:47:99:1516,0,309
3R	10589384	.	A	AT	841.73	.	AC=1;AF=0.500;AN=2;BaseQRankSum=-2.665;ClippingRankSum=0.000;DP=58;ExcessHet=3.0103;FS=1.301;MLEAC=1;MLEAF=0.500;MQ=43.51;MQRankSum=-1.190;QD=15.30;ReadPosRankSum=0.393;SOR=0.506	GT:AD:DP:GQ:PL	0/1:10,45:55:43:879,0,43
3R	10589544	.	AGT	A	800.73	.	AC=1;AF=0.500;AN=2;BaseQRankSum=-1.448;ClippingRankSum=0.000;DP=43;ExcessHet=3.0103;FS=0.000;MLEAC=1;MLEAF=0.500;MQ=43.95;MQRankSum=0.000;QD=19.07;ReadPosRankSum=0.232;SOR=0.871	GT:AD:DP:GQ:PL	0/1:12,30:42:99:838,0,303
3R	10589545	.	GTTT	G	125.73	.	AC=1;AF=0.500;AN=2;BaseQRankSum=-2.032;ClippingRankSum=0.000;DP=44;ExcessHet=3.0103;FS=12.696;MLEAC=1;MLEAF=0.500;MQ=43.91;MQRankSum=0.761;QD=3.14;ReadPosRankSum=1.883;SOR=2.821	GT:AD:DP:GQ:PL	0/1:32,8:40:99:163,0,1092
3R	10589578	.	T	C	1017.77	.	AC=2;AF=1.00;AN=2;DP=42;ExcessHet=3.0103;FS=0.000;MLEAC=2;MLEAF=1.00;MQ=43.73;QD=24.82;SOR=0.954	GT:AD:DP:GQ:PL	1/1:0,41:41:99:1046,120,0
3R	10589613	.	G	A	195.77	.	AC=1;AF=0.500;AN=2;BaseQRankSum=-1.092;ClippingRankSum=0.000;DP=48;ExcessHet=3.0103;FS=0.000;MLEAC=1;MLEAF=0.500;MQ=43.96;MQRankSum=0.656;QD=4.08;ReadPosRankSum=0.267;SOR=0.606	GT:AD:DP:GQ:PL	0/1:35,13:48:99:224,0,870
3R	10589636	.	T	A	1531.77	.	AC=2;AF=1.00;AN=2;DP=51;ExcessHet=3.0103;FS=0.000;MLEAC=2;MLEAF=1.00;MQ=44.00;QD=31.26;SOR=0.909	GT:AD:DP:GQ:PL	1/1:0,49:49:99:1560,147,0
3R	10591283	.	G	A	158.77	.	AC=1;AF=0.500;AN=2;BaseQRankSum=-3.877;ClippingRankSum=0.000;DP=68;ExcessHet=3.0103;FS=1.104;MLEAC=1;MLEAF=0.500;MQ=44.00;MQRankSum=0.000;QD=2.33;ReadPosRankSum=-0.299;SOR=0.883	GT:AD:DP:GQ:PL	0/1:53,15:68:99:187,0,1248
3R	10592036	.	CG	C	409.73	.	AC=1;AF=0.500;AN=2;BaseQRankSum=0.125;ClippingRankSum=0.000;DP=46;ExcessHet=3.0103;FS=2.821;MLEAC=1;MLEAF=0.500;MQ=44.00;MQRankSum=0.000;QD=8.91;ReadPosRankSum=1.306;SOR=1.179	GT:AD:DP:GQ:PL	0/1:33,13:46:99:447,0,1422
3R	10592038	.	G	A	418.77	.	AC=1;AF=0.500;AN=2;BaseQRankSum=0.648;ClippingRankSum=0.000;DP=45;ExcessHet=3.0103;FS=1.328;MLEAC=1;MLEAF=0.500;MQ=44.00;MQRankSum=0.000;QD=9.31;ReadPosRankSum=1.215;SOR=1.085	GT:AD:DP:GQ:PL	0/1:32,13:45:99:447,0,1422
3R	10592242	.	CTCTGCCA	C	760.73	.	AC=1;AF=0.500;AN=2;BaseQRankSum=-0.285;ClippingRankSum=0.000;DP=64;ExcessHet=3.0103;FS=0.000;MLEAC=1;MLEAF=0.500;MQ=43.97;MQRankSum=-1.349;QD=11.89;ReadPosRankSum=0.325;SOR=0.826	GT:AD:DP:GQ:PL	0/1:42,22:64:99:798,0,1773
3R	10592298	.	A	AT	964.73	.	AC=2;AF=1.00;AN=2;BaseQRankSum=0.472;ClippingRankSum=0.000;DP=58;ExcessHet=3.0103;FS=2.014;MLEAC=2;MLEAF=1.00;MQ=44.00;MQRankSum=0.000;QD=16.93;ReadPosRankSum=-0.226;SOR=1.429	GT:AD:DP:GQ:PL	1/1:5,52:57:77:1002,77,0
3R	10592566	.	T	C	310.77	.	AC=1;AF=0.500;AN=2;BaseQRankSum=0.488;ClippingRankSum=0.000;DP=54;ExcessHet=3.0103;FS=2.000;MLEAC=1;MLEAF=0.500;MQ=43.74;MQRankSum=0.886;QD=7.97;ReadPosRankSum=-0.834;SOR=1.609	GT:AD:DP:GQ:PL	0/1:23,16:39:99:339,0,499
3R	10592597	.	C	T	992.77	.	AC=2;AF=1.00;AN=2;DP=52;ExcessHet=3.0103;FS=0.000;MLEAC=2;MLEAF=1.00;MQ=43.73;QD=27.58;SOR=2.179	GT:AD:DP:GQ:PL	1/1:0,36:36:99:1021,108,0
3R	10592990	.	C	CT	671.73	.	AC=1;AF=0.500;AN=2;BaseQRankSum=0.945;ClippingRankSum=0.000;DP=55;ExcessHet=3.0103;FS=1.336;MLEAC=1;MLEAF=0.500;MQ=43.91;MQRankSum=-0.696;QD=13.43;ReadPosRankSum=0.877;SOR=0.484	GT:AD:DP:GQ:PL	0/1:10,40:50:38:709,0,38
3R	10593043	.	G	A	1170.77	.	AC=1;AF=0.500;AN=2;BaseQRankSum=0.833;ClippingRankSum=0.000;DP=59;ExcessHet=3.0103;FS=5.450;MLEAC=1;MLEAF=0.500;MQ=43.95;MQRankSum=-0.377;QD=19.84;ReadPosRankSum=-0.285;SOR=0.650	GT:AD:DP:GQ:PL	0/1:9,50:59:72:1199,0,72
3R	10593139	.	CT	C	1384.73	.	AC=2;AF=1.00;AN=2;DP=46;ExcessHet=3.0103;FS=0.000;MLEAC=2;MLEAF=1.00;MQ=43.87;QD=30.77;SOR=1.038	GT:AD:DP:GQ:PL	1/1:0,45:45:99:1422,135,0
3R	10593445	.	TAA	T	919.73	.	AC=2;AF=1.00;AN=2;DP=36;ExcessHet=3.0103;FS=0.000;MLEAC=2;MLEAF=1.00;MQ=43.24;QD=27.87;SOR=1.044	GT:AD:DP:GQ:PL	1/1:0,33:33:99:957,99,0
3R	10593481	.	ACTTGCTGCTAAGGAGACTGTGCAACTTTGTTG	A	1535.73	.	AC=2;AF=1.00;AN=2;DP=33;ExcessHet=3.0103;FS=0.000;MLEAC=2;MLEAF=1.00;MQ=43.35;QD=24.95;SOR=1.352	GT:AD:DP:GQ:PL	1/1:0,33:33:99:1573,105,0
3R	10593525	.	T	G	1591.77	.	AC=2;AF=1.00;AN=2;DP=35;ExcessHet=3.0103;FS=0.000;MLEAC=2;MLEAF=1.00;MQ=43.38;QD=27.00;SOR=0.869	GT:AD:DP:GQ:PL	1/1:0,35:35:99:1620,108,0
3R	10593529	.	G	GT	1560.73	.	AC=2;AF=1.00;AN=2;DP=35;ExcessHet=3.0103;FS=0.000;MLEAC=2;MLEAF=1.00;MQ=43.38;QD=28.26;SOR=0.869	GT:AD:DP:GQ:PL	1/1:0,35:35:99:1598,108,0
3R	10594740	.	A	C	849.77	.	AC=1;AF=0.500;AN=2;BaseQRankSum=-0.388;ClippingRankSum=0.000;DP=58;ExcessHet=3.0103;FS=2.302;MLEAC=1;MLEAF=0.500;MQ=44.00;MQRankSum=0.000;QD=14.91;ReadPosRankSum=0.879;SOR=0.842	GT:AD:DP:GQ:PL	0/1:19,38:57:99:878,0,358
3R	10594857	.	A	ACGGAC	1856.73	.	AC=1;AF=0.500;AN=2;BaseQRankSum=-0.061;ClippingRankSum=0.000;DP=61;ExcessHet=3.0103;FS=0.000;MLEAC=1;MLEAF=0.500;MQ=43.95;MQRankSum=-0.533;QD=30.44;ReadPosRankSum=-0.067;SOR=0.602	GT:AD:DP:GQ:PL	0/1:15,46:61:99:1894,0,780
3R	10595168	.	GCACACACACA	G	2754.73	.	AC=2;AF=1.00;AN=2;DP=69;ExcessHet=3.0103;FS=0.000;MLEAC=2;MLEAF=1.00;MQ=43.58;QD=29.82;SOR=0.758	GT:AD:DP:GQ:PL	1/1:0,65:65:99:2792,194,0
3R	10595368	.	GAA	G	1094.73	.	AC=1;AF=0.500;AN=2;BaseQRankSum=1.553;ClippingRankSum=0.000;DP=62;ExcessHet=3.0103;FS=1.129;MLEAC=1;MLEAF=0.500;MQ=44.00;MQRankSum=0.000;QD=18.55;ReadPosRankSum=-0.993;SOR=0.683	GT:AD:DP:GQ:PL	0/1:15,44:59:99:1132,0,203
3R	10595417	.	C	A	962.77	.	AC=1;AF=0.500;AN=2;BaseQRankSum=-0.118;ClippingRankSum=0.000;DP=62;ExcessHet=3.0103;FS=9.522;MLEAC=1;MLEAF=0.500;MQ=43.95;MQRankSum=1.484;QD=15.53;ReadPosRankSum=0.712;SOR=0.349	GT:AD:DP:GQ:PL	0/1:20,42:62:99:991,0,346
3R	10595588	.	GAATGGGA	G	1882.73	.	AC=1;AF=0.500;AN=2;BaseQRankSum=-0.875;ClippingRankSum=0.000;DP=69;ExcessHet=3.0103;FS=2.228;MLEAC=1;MLEAF=0.500;MQ=43.87;MQRankSum=-0.864;QD=27.69;ReadPosRankSum=-0.984;SOR=0.837	GT:AD:DP:GQ:PL	0/1:19,49:68:99:1920,0,1380
3R	10595711	.	A	T	1389.77	.	AC=1;AF=0.500;AN=2;BaseQRankSum=3.139;ClippingRankSum=0.000;DP=56;ExcessHet=3.0103;FS=3.991;MLEAC=1;MLEAF=0.500;MQ=43.45;MQRankSum=1.757;QD=24.82;ReadPosRankSum=-0.325;SOR=0.510	GT:AD:DP:GQ:PL	0/1:18,38:56:99:1418,0,552
3R	10595724	.	C	A	1320.77	.	AC=1;AF=0.500;AN=2;BaseQRankSum=-0.700;ClippingRankSum=0.000;DP=48;ExcessHet=3.0103;FS=4.670;MLEAC=1;MLEAF=0.500;MQ=43.20;MQRankSum=1.927;QD=27.52;ReadPosRankSum=-0.817;SOR=0.654	GT:AD:DP:GQ:PL	0/1:14,34:48:99:1349,0,442
3R	10595760	.	G	GA	403.73	.	AC=2;AF=1.00;AN=2;BaseQRankSum=0.337;ClippingRankSum=0.000;DP=35;ExcessHet=3.0103;FS=0.000;MLEAC=2;MLEAF=1.00;MQ=43.12;MQRankSum=-0.362;QD=19.23;ReadPosRankSum=0.248;SOR=0.569	GT:AD:DP:GQ:PL	1/1:1,20:21:51:441,51,0
3R	10595842	.	G	A	781.77	.	AC=1;AF=0.500;AN=2;BaseQRankSum=0.148;ClippingRankSum=0.000;DP=48;ExcessHet=3.0103;FS=2.959;MLEAC=1;MLEAF=0.500;MQ=43.92;MQRankSum=1.582;QD=16.63;ReadPosRankSum=0.541;SOR=1.356	GT:AD:DP:GQ:PL	0/1:14,33:47:99:810,0,259
3R	10595966	.	T	G	973.77	.	AC=1;AF=0.500;AN=2;BaseQRankSum=-0.297;ClippingRankSum=0.000;DP=59;ExcessHet=3.0103;FS=8.689;MLEAC=1;MLEAF=0.500;MQ=43.63;MQRankSum=0.631;QD=16.50;ReadPosRankSum=1.681;SOR=1.535	GT:AD:DP:GQ:PL	0/1:16,43:59:99:1002,0,309
3R	10595968	.	C	CT	2223.73	.	AC=2;AF=1.00;AN=2;BaseQRankSum=0.857;ClippingRankSum=0.000;DP=61;ExcessHet=3.0103;FS=4.164;MLEAC=2;MLEAF=1.00;MQ=43.64;MQRankSum=2.496;QD=29.85;ReadPosRankSum=-0.491;SOR=1.092	GT:AD:DP:GQ:PL	1/1:1,59:60:99:2261,161,0
3R	10596788	.	G	GCAGTGATAA	425.73	.	AC=1;AF=0.500;AN=2;BaseQRankSum=-1.433;ClippingRankSum=0.000;DP=57;ExcessHet=3.0103;FS=6.875;MLEAC=1;MLEAF=0.500;MQ=43.70;MQRankSum=-1.618;QD=8.69;ReadPosRankSum=0.068;SOR=1.784	GT:AD:DP:GQ:PL	0/1:36,13:49:99:463,0,2218
3R	10597830	.	C	G	907.77	.	AC=1;AF=0.500;AN=2;BaseQRankSum=-0.563;ClippingRankSum=0.000;DP=62;ExcessHet=3.0103;FS=1.008;MLEAC=1;MLEAF=0.500;MQ=43.94;MQRankSum=-0.971;QD=14.88;ReadPosRankSum=-0.307;SOR=0.843	GT:AD:DP:GQ:PL	0/1:20,41:61:99:936,0,354
3R	10597890	.	C	A	360.77	.	AC=1;AF=0.500;AN=2;BaseQRankSum=1.563;ClippingRankSum=0.000;DP=68;ExcessHet=3.0103;FS=2.202;MLEAC=1;MLEAF=0.500;MQ=43.69;MQRankSum=-0.112;QD=5.31;ReadPosRankSum=-0.790;SOR=0.451	GT:AD:DP:GQ:PL	0/1:47,21:68:99:389,0,1842
3R	10597904	.	GA	G	840.73	.	AC=1;AF=0.500;AN=2;BaseQRankSum=1.563;ClippingRankSum=0.000;DP=72;ExcessHet=3.0103;FS=2.211;MLEAC=1;MLEAF=0.500;MQ=43.71;MQRankSum=2.147;QD=11.84;ReadPosRankSum=0.348;SOR=1.109	GT:AD:DP:GQ:PL	0/1:22,49:71:99:878,0,686
3R	10598039	.	A	AGTT	1217.73	.	AC=1;AF=0.500;AN=2;BaseQRankSum=0.363;ClippingRankSum=0.000;DP=59;ExcessHet=3.0103;FS=1.306;MLEAC=1;MLEAF=0.500;MQ=43.32;MQRankSum=-1.242;QD=27.68;ReadPosRankSum=0.382;SOR=0.446	GT:AD:DP:GQ:PL	0/1:12,32:44:99:1255,0,400
3R	10598051	.	TG	T	397.73	.	AC=1;AF=0.500;AN=2;BaseQRankSum=-1.016;ClippingRankSum=0.000;DP=58;ExcessHet=3.0103;FS=2.619;MLEAC=1;MLEAF=0.500;MQ=43.31;MQRankSum=1.223;QD=7.23;ReadPosRankSum=-0.077;SOR=0.879	GT:AD:DP:GQ:PL	0/1:41,14:55:99:435,0,1653
3R	10598053	.	TTGTTGTTGTTC	T	394.73	.	AC=1;AF=0.500;AN=2;BaseQRankSum=0.666;ClippingRankSum=0.000;DP=57;ExcessHet=3.0103;FS=4.310;MLEAC=1;MLEAF=0.500;MQ=43.30;MQRankSum=1.239;QD=7.31;ReadPosRankSum=-0.474;SOR=0.796	GT:AD:DP:GQ:PL	0/1:40,14:54:99:432,0,1684
3R	10598110	.	G	A	1545.77	.	AC=2;AF=1.00;AN=2;DP=56;ExcessHet=3.0103;FS=0.000;MLEAC=2;MLEAF=1.00;MQ=43.36;QD=28.10;SOR=1.487	GT:AD:DP:GQ:PL	1/1:0,55:55:99:1574,165,0
3R	10598340	.	T	A	954.77	.	AC=1;AF=0.500;AN=2;BaseQRankSum=0.963;ClippingRankSum=0.000;DP=58;ExcessHet=3.0103;FS=4.326;MLEAC=1;MLEAF=0.500;MQ=43.42;MQRankSum=0.134;QD=16.46;ReadPosRankSum=1.995;SOR=1.499	GT:AD:DP:GQ:PL	0/1:17,41:58:99:983,0,296
3R	10598663	.	G	A	173.77	.	AC=1;AF=0.500;AN=2;BaseQRankSum=-0.644;ClippingRankSum=0.000;DP=56;ExcessHet=3.0103;FS=1.267;MLEAC=1;MLEAF=0.500;MQ=44.00;MQRankSum=0.000;QD=3.10;ReadPosRankSum=0.155;SOR=0.393	GT:AD:DP:GQ:PL	0/1:43,13:56:99:202,0,1053
3R	10598696	.	C	T	856.77	.	AC=1;AF=0.500;AN=2;BaseQRankSum=1.428;ClippingRankSum=0.000;DP=48;ExcessHet=3.0103;FS=1.285;MLEAC=1;MLEAF=0.500;MQ=43.96;MQRankSum=-0.537;QD=18.23;ReadPosRankSum=0.818;SOR=1.002	GT:AD:DP:GQ:PL	0/1:12,35:47:99:885,0,382
3R	10598704	.	A	G	171.77	.	AC=1;AF=0.500;AN=2;BaseQRankSum=-1.358;ClippingRankSum=0.000;DP=49;ExcessHet=3.0103;FS=0.000;MLEAC=1;MLEAF=0.500;MQ=43.96;MQRankSum=0.617;QD=3.51;ReadPosRankSum=-0.465;SOR=0.621	GT:AD:DP:GQ:PL	0/1:37,12:49:99:200,0,1464
3R	10598734	.	AGGTTGGGGT	A	1570.73	.	AC=2;AF=1.00;AN=2;DP=45;ExcessHet=3.0103;FS=0.000;MLEAC=2;MLEAF=1.00;MQ=43.91;QD=32.71;SOR=1.329	GT:AD:DP:GQ:PL	1/1:0,38:38:99:1608,114,0
3R	10598800	.	T	G	1168.77	.	AC=2;AF=1.00;AN=2;DP=44;ExcessHet=3.0103;FS=0.000;MLEAC=2;MLEAF=1.00;MQ=44.00;QD=27.18;SOR=1.455	GT:AD:DP:GQ:PL	1/1:0,43:43:99:1197,128,0
3R	10599008	.	C	G	2740.77	.	AC=2;AF=1.00;AN=2;DP=62;ExcessHet=3.0103;FS=0.000;MLEAC=2;MLEAF=1.00;MQ=43.88;QD=35.76;SOR=0.976	GT:AD:DP:GQ:PL	1/1:0,62:62:99:2769,187,0
3R	10599009	.	C	A	2740.77	.	AC=2;AF=1.00;AN=2;DP=62;ExcessHet=3.0103;FS=0.000;MLEAC=2;MLEAF=1.00;MQ=43.88;QD=28.69;SOR=0.976	GT:AD:DP:GQ:PL	1/1:0,62:62:99:2769,187,0
3R	10599012	.	A	G	2776.77	.	AC=2;AF=1.00;AN=2;DP=60;ExcessHet=3.0103;FS=0.000;MLEAC=2;MLEAF=1.00;MQ=43.87;QD=33.97;SOR=1.071	GT:AD:DP:GQ:PL	1/1:0,60:60:99:2805,190,0
3R	10599167	.	G	C	1086.77	.	AC=1;AF=0.500;AN=2;BaseQRankSum=0.076;ClippingRankSum=0.000;DP=72;ExcessHet=3.0103;FS=0.000;MLEAC=1;MLEAF=0.500;MQ=43.87;MQRankSum=-1.148;QD=15.09;ReadPosRankSum=1.318;SOR=0.826	GT:AD:DP:GQ:PL	0/1:22,50:72:99:1115,0,396
3R	10599354	.	T	C	2104.77	.	AC=2;AF=1.00;AN=2;DP=48;ExcessHet=3.0103;FS=0.000;MLEAC=2;MLEAF=1.00;MQ=43.92;QD=28.58;SOR=1.067	GT:AD:DP:GQ:PL	1/1:0,48:48:99:2133,144,0
3R	10599356	.	T	A	2132.77	.	AC=2;AF=1.00;AN=2;DP=46;ExcessHet=3.0103;FS=0.000;MLEAC=2;MLEAF=1.00;MQ=43.91;QD=30.46;SOR=1.085	GT:AD:DP:GQ:PL	1/1:0,46:46:99:2161,147,0
3R	10599366	.	A	C	2098.77	.	AC=2;AF=1.00;AN=2;DP=46;ExcessHet=3.0103;FS=0.000;MLEAC=2;MLEAF=1.00;MQ=43.91;QD=29.08;SOR=1.085	GT:AD:DP:GQ:PL	1/1:0,46:46:99:2127,144,0
3R	10599775	.	CT	C	773.73	.	AC=1;AF=0.500;AN=2;BaseQRankSum=1.768;ClippingRankSum=0.000;DP=67;ExcessHet=3.0103;FS=2.638;MLEAC=1;MLEAF=0.500;MQ=44.00;MQRankSum=0.000;QD=12.68;ReadPosRankSum=-0.386;SOR=0.747	GT:AD:DP:GQ:PL	0/1:14,47:61:99:811,0,137
3R	10599893	.	T	C	1936.77	.	AC=2;AF=1.00;AN=2;DP=71;ExcessHet=3.0103;FS=0.000;MLEAC=2;MLEAF=1.00;MQ=43.97;QD=27.28;SOR=0.721	GT:AD:DP:GQ:PL	1/1:0,71:71:99:1965,212,0
3R	10599925	.	C	A	297.77	.	AC=1;AF=0.500;AN=2;BaseQRankSum=-0.734;ClippingRankSum=0.000;DP=71;ExcessHet=3.0103;FS=2.184;MLEAC=1;MLEAF=0.500;MQ=43.97;MQRankSum=-1.566;QD=4.19;ReadPosRankSum=-0.602;SOR=0.805	GT:AD:DP:GQ:PL	0/1:51,20:71:99:326,0,1218
3R	10600175	.	T	A	960.77	.	AC=1;AF=0.500;AN=2;BaseQRankSum=0.556;ClippingRankSum=0.000;DP=56;ExcessHet=3.0103;FS=0.000;MLEAC=1;MLEAF=0.500;MQ=44.00;MQRankSum=0.000;QD=18.13;ReadPosRankSum=-1.323;SOR=0.843	GT:AD:DP:GQ:PL	0/1:12,41:53:99:989,0,160
3R	10600430	.	A	T	1513.77	.	AC=2;AF=1.00;AN=2;DP=57;ExcessHet=3.0103;FS=0.000;MLEAC=2;MLEAF=1.00;MQ=43.62;QD=27.03;SOR=0.922	GT:AD:DP:GQ:PL	1/1:0,56:56:99:1542,168,0
3R	10600455	.	C	G	2479.77	.	AC=2;AF=1.00;AN=2;DP=58;ExcessHet=3.0103;FS=0.000;MLEAC=2;MLEAF=1.00;MQ=43.92;QD=32.85;SOR=1.085	GT:AD:DP:GQ:PL	1/1:0,58:58:99:2508,174,0
3R	10600456	.	C	G	2479.77	.	AC=2;AF=1.00;AN=2;DP=58;ExcessHet=3.0103;FS=0.000;MLEAC=2;MLEAF=1.00;MQ=43.92;QD=32.04;SOR=1.085	GT:AD:DP:GQ:PL	1/1:0,58:58:99:2508,174,0
3R	10600571	.	T	G	1426.77	.	AC=2;AF=1.00;AN=2;DP=51;ExcessHet=3.0103;FS=0.000;MLEAC=2;MLEAF=1.00;MQ=43.87;QD=27.98;SOR=0.732	GT:AD:DP:GQ:PL	1/1:0,51:51:99:1455,153,0
3R	10600613	.	A	G	649.77	.	AC=1;AF=0.500;AN=2;BaseQRankSum=-1.374;ClippingRankSum=0.000;DP=45;ExcessHet=3.0103;FS=0.000;MLEAC=1;MLEAF=0.500;MQ=43.61;MQRankSum=-1.225;QD=14.44;ReadPosRankSum=-0.012;SOR=0.593	GT:AD:DP:GQ:PL	0/1:15,30:45:99:678,0,289
3R	10600665	.	T	TTATATA	743.73	.	AC=1;AF=0.500;AN=2;BaseQRankSum=-1.674;ClippingRankSum=0.000;DP=43;ExcessHet=3.0103;FS=3.976;MLEAC=1;MLEAF=0.500;MQ=43.52;MQRankSum=-1.057;QD=22.54;ReadPosRankSum=-1.941;SOR=0.862	GT:AD:DP:GQ:PL	0/1:9,24:33:99:781,0,289
3R	10600917	.	T	C	1570.77	.	AC=2;AF=1.00;AN=2;DP=58;ExcessHet=3.0103;FS=0.000;MLEAC=2;MLEAF=1.00;MQ=44.00;QD=27.08;SOR=0.762	GT:AD:DP:GQ:PL	1/1:0,58:58:99:1599,173,0
3R	10600976	3R_10600976_SNP	C	T	288.77	.	AC=1;AF=0.500;AN=2;BaseQRankSum=1.447;ClippingRankSum=0.000;DB;DP=60;ExcessHet=3.0103;FS=2.422;MLEAC=1;MLEAF=0.500;MQ=44.00;MQRankSum=0.000;QD=4.81;ReadPosRankSum=-0.878;SOR=1.032	GT:AD:DP:GQ:PL	0/1:43,17:60:99:317,0,1019
3R	10601019	.	G	A	1935.77	.	AC=2;AF=1.00;AN=2;DP=69;ExcessHet=3.0103;FS=0.000;MLEAC=2;MLEAF=1.00;MQ=43.94;QD=28.05;SOR=0.781	GT:AD:DP:GQ:PL	1/1:0,69:69:99:1964,207,0
3R	10601087	.	GCATCAT	G	454.73	.	AC=1;AF=0.500;AN=2;BaseQRankSum=-0.167;ClippingRankSum=0.000;DP=66;ExcessHet=3.0103;FS=2.609;MLEAC=1;MLEAF=0.500;MQ=43.42;MQRankSum=-1.718;QD=7.58;ReadPosRankSum=-0.775;SOR=1.282	GT:AD:DP:GQ:PL	0/1:45,15:60:99:492,0,1802
3R	10601097	.	C	T	1009.77	.	AC=1;AF=0.500;AN=2;BaseQRankSum=-0.789;ClippingRankSum=0.000;DP=67;ExcessHet=3.0103;FS=1.081;MLEAC=1;MLEAF=0.500;MQ=43.43;MQRankSum=1.613;QD=16.29;ReadPosRankSum=-0.151;SOR=0.521	GT:AD:DP:GQ:PL	0/1:17,45:62:99:1038,0,547
3R	10601407	.	A	G	994.77	.	AC=1;AF=0.500;AN=2;BaseQRankSum=-0.306;ClippingRankSum=0.000;DP=69;ExcessHet=3.0103;FS=11.720;MLEAC=1;MLEAF=0.500;MQ=44.00;MQRankSum=0.000;QD=14.63;ReadPosRankSum=-0.697;SOR=1.144	GT:AD:DP:GQ:PL	0/1:22,46:68:99:1023,0,440
3R	10601484	.	G	A	1178.77	.	AC=1;AF=0.500;AN=2;BaseQRankSum=-0.801;ClippingRankSum=0.000;DP=65;ExcessHet=3.0103;FS=1.165;MLEAC=1;MLEAF=0.500;MQ=44.00;MQRankSum=0.000;QD=18.42;ReadPosRankSum=-1.591;SOR=0.936	GT:AD:DP:GQ:PL	0/1:14,50:64:99:1207,0,157
3R	10601705	.	G	C	599.77	.	AC=1;AF=0.500;AN=2;BaseQRankSum=0.655;ClippingRankSum=0.000;DP=68;ExcessHet=3.0103;FS=15.456;MLEAC=1;MLEAF=0.500;MQ=44.00;MQRankSum=0.000;QD=8.82;ReadPosRankSum=-0.491;SOR=1.684	GT:AD:DP:GQ:PL	0/1:38,30:68:99:628,0,809
3R	10601801	.	A	G	204.77	.	AC=1;AF=0.500;AN=2;BaseQRankSum=0.980;ClippingRankSum=0.000;DP=63;ExcessHet=3.0103;FS=1.125;MLEAC=1;MLEAF=0.500;MQ=43.97;MQRankSum=0.596;QD=3.25;ReadPosRankSum=-0.815;SOR=0.909	GT:AD:DP:GQ:PL	0/1:48,15:63:99:233,0,1119
3R	10601849	.	G	C	3323.77	.	AC=2;AF=1.00;AN=2;DP=75;ExcessHet=3.0103;FS=0.000;MLEAC=2;MLEAF=1.00;MQ=43.62;QD=32.75;SOR=0.832	GT:AD:DP:GQ:PL	1/1:0,75:75:99:3352,229,0
3R	10601865	.	G	A	3346.77	.	AC=2;AF=1.00;AN=2;DP=75;ExcessHet=3.0103;FS=0.000;MLEAC=2;MLEAF=1.00;MQ=43.62;QD=25.17;SOR=0.892	GT:AD:DP:GQ:PL	1/1:0,75:75:99:3375,226,0
3R	10601885	.	G	A	3173.77	.	AC=2;AF=1.00;AN=2;DP=72;ExcessHet=3.0103;FS=0.000;MLEAC=2;MLEAF=1.00;MQ=43.61;QD=26.66;SOR=1.073	GT:AD:DP:GQ:PL	1/1:0,72:72:99:3202,220,0
3R	10602167	.	GCAGCAGCGACAGCAGCGA	G,GCAGCAGCGA	1911.73	.	AC=1,1;AF=0.500,0.500;AN=2;DP=56;ExcessHet=3.0103;FS=0.000;MLEAC=1,1;MLEAF=0.500,0.500;MQ=42.68;QD=40.45;SOR=2.160	GT:AD:DP:GQ:PL	1/2:0,36,11:47:99:1949,463,384,1485,0,1451
3R	10603811	.	T	G	922.77	.	AC=1;AF=0.500;AN=2;BaseQRankSum=0.440;ClippingRankSum=0.000;DP=54;ExcessHet=3.0103;FS=7.376;MLEAC=1;MLEAF=0.500;MQ=43.91;MQRankSum=0.845;QD=17.41;ReadPosRankSum=0.836;SOR=1.748	GT:AD:DP:GQ:PL	0/1:13,40:53:99:951,0,192
3R	10604021	.	A	T	1137.73	.	AC=1;AF=0.500;AN=2;BaseQRankSum=-3.675;ClippingRankSum=0.000;DP=71;ExcessHet=3.0103;FS=18.298;MLEAC=1;MLEAF=0.500;MQ=44.00;MQRankSum=0.000;QD=16.25;ReadPosRankSum=2.187;SOR=0.912	GT:AD:DP:GQ:PL	0/1:19,51:70:99:1175,0,312
3R	10604023	.	A	T	2826.77	.	AC=2;AF=1.00;AN=2;DP=71;ExcessHet=3.0103;FS=0.000;MLEAC=2;MLEAF=1.00;MQ=44.00;QD=29.20;SOR=0.779	GT:AD:DP:GQ:PL	1/1:0,71:71:99:2855,216,0
3R	10604058	.	T	C	1226.77	.	AC=1;AF=0.500;AN=2;BaseQRankSum=0.996;ClippingRankSum=0.000;DP=71;ExcessHet=3.0103;FS=3.851;MLEAC=1;MLEAF=0.500;MQ=44.00;MQRankSum=0.000;QD=17.28;ReadPosRankSum=1.534;SOR=0.957	GT:AD:DP:GQ:PL	0/1:18,53:71:99:1255,0,247
3R	10604135	.	AACGT	A	607.73	.	AC=1;AF=0.500;AN=2;BaseQRankSum=-2.237;ClippingRankSum=0.000;DP=58;ExcessHet=3.0103;FS=4.232;MLEAC=1;MLEAF=0.500;MQ=44.00;MQRankSum=0.000;QD=11.05;ReadPosRankSum=1.644;SOR=1.447	GT:AD:DP:GQ:PL	0/1:37,18:55:99:645,0,1491
3R	10604184	.	C	A	631.77	.	AC=1;AF=0.500;AN=2;BaseQRankSum=-1.418;ClippingRankSum=0.000;DP=48;ExcessHet=3.0103;FS=2.606;MLEAC=1;MLEAF=0.500;MQ=43.94;MQRankSum=1.313;QD=13.44;ReadPosRankSum=0.766;SOR=0.459	GT:AD:DP:GQ:PL	0/1:18,29:47:99:660,0,372
3R	10604204	.	A	G	1583.77	.	AC=2;AF=1.00;AN=2;DP=44;ExcessHet=3.0103;FS=0.000;MLEAC=2;MLEAF=1.00;MQ=43.93;QD=27.89;SOR=1.312	GT:AD:DP:GQ:PL	1/1:0,43:43:99:1612,132,0
3R	10604306	.	A	C	504.77	.	AC=1;AF=0.500;AN=2;BaseQRankSum=0.661;ClippingRankSum=0.000;DP=51;ExcessHet=3.0103;FS=1.208;MLEAC=1;MLEAF=0.500;MQ=43.93;MQRankSum=-1.559;QD=10.10;ReadPosRankSum=-0.505;SOR=0.976	GT:AD:DP:GQ:PL	0/1:36,14:50:99:533,0,1692
3R	10604311	.	T	C	501.77	.	AC=1;AF=0.500;AN=2;BaseQRankSum=-0.808;ClippingRankSum=0.000;DP=52;ExcessHet=3.0103;FS=1.121;MLEAC=1;MLEAF=0.500;MQ=43.93;MQRankSum=-1.437;QD=9.84;ReadPosRankSum=-1.147;SOR=0.876	GT:AD:DP:GQ:PL	0/1:35,16:51:99:530,0,1717
3R	10604440	.	A	G	1618.77	.	AC=2;AF=1.00;AN=2;DP=61;ExcessHet=3.0103;FS=0.000;MLEAC=2;MLEAF=1.00;MQ=44.00;QD=26.98;SOR=0.986	GT:AD:DP:GQ:PL	1/1:0,60:60:99:1647,179,0
3R	10604748	.	A	C	2167.77	.	AC=2;AF=1.00;AN=2;DP=79;ExcessHet=3.0103;FS=0.000;MLEAC=2;MLEAF=1.00;MQ=43.98;QD=27.79;SOR=0.744	GT:AD:DP:GQ:PL	1/1:0,78:78:99:2196,234,0
3R	10604769	.	T	C	2326.77	.	AC=2;AF=1.00;AN=2;DP=86;ExcessHet=3.0103;FS=0.000;MLEAC=2;MLEAF=1.00;MQ=43.98;QD=27.37;SOR=0.716	GT:AD:DP:GQ:PL	1/1:0,85:85:99:2355,255,0
3R	10604785	.	A	T	2313.77	.	AC=2;AF=1.00;AN=2;DP=85;ExcessHet=3.0103;FS=0.000;MLEAC=2;MLEAF=1.00;MQ=44.00;QD=27.22;SOR=0.867	GT:AD:DP:GQ:PL	1/1:0,85:85:99:2342,254,0
3R	10604807	.	G	A	2294.77	.	AC=2;AF=1.00;AN=2;DP=81;ExcessHet=3.0103;FS=0.000;MLEAC=2;MLEAF=1.00;MQ=44.00;QD=28.33;SOR=0.876	GT:AD:DP:GQ:PL	1/1:0,81:81:99:2323,243,0
3R	10604885	.	G	A	2261.77	.	AC=2;AF=1.00;AN=2;DP=81;ExcessHet=3.0103;FS=0.000;MLEAC=2;MLEAF=1.00;MQ=44.00;QD=27.92;SOR=0.934	GT:AD:DP:GQ:PL	1/1:0,81:81:99:2290,242,0
3R	10604919	.	G	A	503.77	.	AC=1;AF=0.500;AN=2;BaseQRankSum=-1.341;ClippingRankSum=0.000;DP=73;ExcessHet=3.0103;FS=3.224;MLEAC=1;MLEAF=0.500;MQ=44.00;MQRankSum=0.000;QD=6.90;ReadPosRankSum=0.422;SOR=1.101	GT:AD:DP:GQ:PL	0/1:46,27:73:99:532,0,1092
3R	10605000	.	C	T	2120.77	.	AC=2;AF=1.00;AN=2;DP=78;ExcessHet=3.0103;FS=0.000;MLEAC=2;MLEAF=1.00;MQ=44.00;QD=27.90;SOR=1.349	GT:AD:DP:GQ:PL	1/1:0,76:76:99:2149,227,0
3R	10605026	.	T	A	1987.77	.	AC=2;AF=1.00;AN=2;DP=73;ExcessHet=3.0103;FS=0.000;MLEAC=2;MLEAF=1.00;MQ=44.00;QD=27.61;SOR=1.483	GT:AD:DP:GQ:PL	1/1:0,72:72:99:2016,215,0
3R	10605497	.	T	C	2692.77	.	AC=2;AF=1.00;AN=2;DP=60;ExcessHet=3.0103;FS=0.000;MLEAC=2;MLEAF=1.00;MQ=44.00;QD=26.46;SOR=0.760	GT:AD:DP:GQ:PL	1/1:0,60:60:99:2721,187,0
3R	10605516	.	G	C	3104.77	.	AC=2;AF=1.00;AN=2;DP=69;ExcessHet=3.0103;FS=0.000;MLEAC=2;MLEAF=1.00;MQ=44.00;QD=32.13;SOR=0.722	GT:AD:DP:GQ:PL	1/1:0,69:69:99:3133,211,0
3R	10605517	.	G	C	3104.77	.	AC=2;AF=1.00;AN=2;DP=69;ExcessHet=3.0103;FS=0.000;MLEAC=2;MLEAF=1.00;MQ=44.00;QD=31.71;SOR=0.722	GT:AD:DP:GQ:PL	1/1:0,69:69:99:3133,211,0
3R	10605541	.	T	A	2918.77	.	AC=2;AF=1.00;AN=2;DP=66;ExcessHet=3.0103;FS=0.000;MLEAC=2;MLEAF=1.00;MQ=44.00;QD=36.23;SOR=0.693	GT:AD:DP:GQ:PL	1/1:0,66:66:99:2947,208,0
3R	10605580	.	G	A	1795.77	.	AC=2;AF=1.00;AN=2;DP=63;ExcessHet=3.0103;FS=0.000;MLEAC=2;MLEAF=1.00;MQ=44.00;QD=28.50;SOR=0.724	GT:AD:DP:GQ:PL	1/1:0,63:63:99:1824,189,0
3R	10605923	.	A	T	1074.77	.	AC=1;AF=0.500;AN=2;BaseQRankSum=3.506;ClippingRankSum=0.000;DP=66;ExcessHet=3.0103;FS=21.606;MLEAC=1;MLEAF=0.500;MQ=43.71;MQRankSum=-0.916;QD=16.28;ReadPosRankSum=1.696;SOR=1.071	GT:AD:DP:GQ:PL	0/1:20,46:66:99:1103,0,327
3R	10606044	.	C	CCACACACA	1305.73	.	AC=1;AF=0.500;AN=2;BaseQRankSum=-0.328;ClippingRankSum=0.000;DP=65;ExcessHet=3.0103;FS=1.101;MLEAC=1;MLEAF=0.500;MQ=43.52;MQRankSum=-1.208;QD=23.74;ReadPosRankSum=-0.273;SOR=0.764	GT:AD:DP:GQ:PL	0/1:21,34:55:99:1343,0,1678
3R	10606247	.	AGAGATGGCCCAACCCCCCGTTTT	A	540.73	.	AC=1;AF=0.500;AN=2;BaseQRankSum=0.620;ClippingRankSum=0.000;DP=56;ExcessHet=3.0103;FS=1.105;MLEAC=1;MLEAF=0.500;MQ=44.00;MQRankSum=0.000;QD=9.83;ReadPosRankSum=-0.461;SOR=0.719	GT:AD:DP:GQ:PL	0/1:38,17:55:99:578,0,1544
3R	10606286	.	G	C	711.77	.	AC=1;AF=0.500;AN=2;BaseQRankSum=-1.437;ClippingRankSum=0.000;DP=51;ExcessHet=3.0103;FS=0.000;MLEAC=1;MLEAF=0.500;MQ=44.00;MQRankSum=0.000;QD=13.96;ReadPosRankSum=2.281;SOR=0.665	GT:AD:DP:GQ:PL	0/1:18,33:51:99:740,0,365
3R	10606387	.	C	G	781.77	.	AC=1;AF=0.500;AN=2;BaseQRankSum=0.181;ClippingRankSum=0.000;DP=50;ExcessHet=3.0103;FS=1.154;MLEAC=1;MLEAF=0.500;MQ=44.00;MQRankSum=0.000;QD=15.64;ReadPosRankSum=-0.430;SOR=0.495	GT:AD:DP:GQ:PL	0/1:16,34:50:99:810,0,302
3R	10606539	.	T	C	991.77	.	AC=1;AF=0.500;AN=2;BaseQRankSum=3.100;ClippingRankSum=0.000;DP=67;ExcessHet=3.0103;FS=0.000;MLEAC=1;MLEAF=0.500;MQ=44.00;MQRankSum=0.000;QD=15.03;ReadPosRankSum=0.505;SOR=0.658	GT:AD:DP:GQ:PL	0/1:23,43:66:99:1020,0,420
3R	10606629	.	A	G	959.77	.	AC=1;AF=0.500;AN=2;BaseQRankSum=-1.392;ClippingRankSum=0.000;DP=60;ExcessHet=3.0103;FS=4.119;MLEAC=1;MLEAF=0.500;MQ=43.93;MQRankSum=-0.833;QD=16.00;ReadPosRankSum=-1.295;SOR=0.467	GT:AD:DP:GQ:PL	0/1:16,44:60:99:988,0,274
3R	10606663	.	G	T	769.77	.	AC=1;AF=0.500;AN=2;BaseQRankSum=1.085;ClippingRankSum=0.000;DP=53;ExcessHet=3.0103;FS=0.000;MLEAC=1;MLEAF=0.500;MQ=43.93;MQRankSum=-0.996;QD=14.52;ReadPosRankSum=-0.088;SOR=0.656	GT:AD:DP:GQ:PL	0/1:18,35:53:99:798,0,289
3R	10606810	.	A	G	867.77	.	AC=1;AF=0.500;AN=2;BaseQRankSum=0.620;ClippingRankSum=0.000;DP=60;ExcessHet=3.0103;FS=1.020;MLEAC=1;MLEAF=0.500;MQ=44.00;MQRankSum=0.000;QD=14.71;ReadPosRankSum=0.627;SOR=0.850	GT:AD:DP:GQ:PL	0/1:20,39:59:99:896,0,381
3R	10606959	.	T	G	1919.77	.	AC=2;AF=1.00;AN=2;DP=71;ExcessHet=3.0103;FS=0.000;MLEAC=2;MLEAF=1.00;MQ=43.97;QD=27.43;SOR=0.750	GT:AD:DP:GQ:PL	1/1:0,70:70:99:1948,210,0
3R	10607122	.	C	CT	998.73	.	AC=2;AF=1.00;AN=2;BaseQRankSum=-1.974;ClippingRankSum=0.000;DP=57;ExcessHet=3.0103;FS=10.962;MLEAC=2;MLEAF=1.00;MQ=43.97;MQRankSum=-0.165;QD=19.21;ReadPosRankSum=1.945;SOR=0.744	GT:AD:DP:GQ:PL	1/1:3,49:52:99:1036,104,0
3R	10607353	.	C	T	1514.77	.	AC=2;AF=1.00;AN=2;BaseQRankSum=0.575;ClippingRankSum=0.000;DP=59;ExcessHet=3.0103;FS=0.000;MLEAC=2;MLEAF=1.00;MQ=43.93;MQRankSum=-0.094;QD=25.67;ReadPosRankSum=-0.412;SOR=0.317	GT:AD:DP:GQ:PL	1/1:1,58:59:99:1543,148,0
3R	10607394	.	G	GC	254.73	.	AC=1;AF=0.500;AN=2;BaseQRankSum=-0.232;ClippingRankSum=0.000;DP=55;ExcessHet=3.0103;FS=4.354;MLEAC=1;MLEAF=0.500;MQ=43.96;MQRankSum=0.000;QD=5.31;ReadPosRankSum=-0.507;SOR=0.889	GT:AD:DP:GQ:PL	0/1:31,17:48:99:292,0,639
3R	10607513	.	A	ATTT,ATTTT	1903.73	.	AC=1,1;AF=0.500,0.500;AN=2;BaseQRankSum=-1.145;ClippingRankSum=0.000;DP=54;ExcessHet=3.0103;FS=3.522;MLEAC=1,1;MLEAF=0.500,0.500;MQ=43.59;MQRankSum=-0.282;QD=28.74;ReadPosRankSum=-0.963;SOR=0.663	GT:AD:DP:GQ:PL	1/2:1,22,25:48:99:1941,524,404,363,0,252
3R	10607542	.	A	T	1246.77	.	AC=2;AF=1.00;AN=2;BaseQRankSum=0.000;ClippingRankSum=0.000;DP=48;ExcessHet=3.0103;FS=3.590;MLEAC=2;MLEAF=1.00;MQ=43.64;MQRankSum=-0.226;QD=25.97;ReadPosRankSum=-1.662;SOR=0.707	GT:AD:DP:GQ:PL	1/1:1,47:48:99:1275,115,0
3R	10607627	.	G	GTTT	2206.73	.	AC=2;AF=1.00;AN=2;DP=52;ExcessHet=3.0103;FS=0.000;MLEAC=2;MLEAF=1.00;MQ=42.67;QD=29.23;SOR=0.994	GT:AD:DP:GQ:PL	1/1:0,51:51:99:2244,156,0
3R	10607628	.	G	GT	2206.73	.	AC=2;AF=1.00;AN=2;DP=51;ExcessHet=3.0103;FS=0.000;MLEAC=2;MLEAF=1.00;MQ=42.64;QD=34.25;SOR=0.994	GT:AD:DP:GQ:PL	1/1:0,51:51:99:2244,156,0
3R	10607714	.	T	G	908.77	.	AC=1;AF=0.500;AN=2;BaseQRankSum=2.714;ClippingRankSum=0.000;DP=60;ExcessHet=3.0103;FS=4.358;MLEAC=1;MLEAF=0.500;MQ=43.25;MQRankSum=0.570;QD=15.67;ReadPosRankSum=-0.325;SOR=0.257	GT:AD:DP:GQ:PL	0/1:18,40:58:99:937,0,283
3R	10607786	.	C	T	2099.77	.	AC=2;AF=1.00;AN=2;DP=65;ExcessHet=3.0103;FS=0.000;MLEAC=2;MLEAF=1.00;MQ=43.74;QD=32.30;SOR=1.000	GT:AD:DP:GQ:PL	1/1:0,65:65:99:2128,195,0
3R	10607801	.	CA	C	469.73	.	AC=1;AF=0.500;AN=2;BaseQRankSum=-2.114;ClippingRankSum=0.000;DP=63;ExcessHet=3.0103;FS=1.044;MLEAC=1;MLEAF=0.500;MQ=43.73;MQRankSum=-1.432;QD=7.46;ReadPosRankSum=-0.244;SOR=0.955	GT:AD:DP:GQ:PL	0/1:43,20:63:99:507,0,1324
3R	10607863	.	A	C	668.77	.	AC=1;AF=0.500;AN=2;BaseQRankSum=-2.329;ClippingRankSum=0.000;DP=43;ExcessHet=3.0103;FS=0.000;MLEAC=1;MLEAF=0.500;MQ=43.51;MQRankSum=2.725;QD=15.55;ReadPosRankSum=1.376;SOR=0.569	GT:AD:DP:GQ:PL	0/1:13,30:43:99:697,0,245
3R	10607914	.	A	T	1164.77	.	AC=2;AF=1.00;AN=2;DP=43;ExcessHet=3.0103;FS=0.000;MLEAC=2;MLEAF=1.00;MQ=43.51;QD=27.09;SOR=0.739	GT:AD:DP:GQ:PL	1/1:0,43:43:99:1193,129,0
3R	10607963	.	T	A	755.77	.	AC=1;AF=0.500;AN=2;BaseQRankSum=1.937;ClippingRankSum=0.000;DP=48;ExcessHet=3.0103;FS=4.361;MLEAC=1;MLEAF=0.500;MQ=43.88;MQRankSum=1.278;QD=15.75;ReadPosRankSum=-0.865;SOR=0.986	GT:AD:DP:GQ:PL	0/1:16,32:48:99:784,0,287
3R	10608049	.	C	CGTGTGT	1728.73	.	AC=2;AF=1.00;AN=2;DP=43;ExcessHet=3.0103;FS=0.000;MLEAC=2;MLEAF=1.00;MQ=43.91;QD=28.10;SOR=1.096	GT:AD:DP:GQ:PL	1/1:0,39:39:99:1766,120,0
3R	10608100	.	T	C	1014.77	.	AC=2;AF=1.00;AN=2;BaseQRankSum=-1.707;ClippingRankSum=0.000;DP=40;ExcessHet=3.0103;FS=0.000;MLEAC=2;MLEAF=1.00;MQ=43.90;MQRankSum=4.474;QD=25.37;ReadPosRankSum=1.734;SOR=0.342	GT:AD:DP:GQ:PL	1/1:1,39:40:92:1043,92,0
3R	10608287	.	A	G	541.77	.	AC=1;AF=0.500;AN=2;BaseQRankSum=0.998;ClippingRankSum=0.000;DP=39;ExcessHet=3.0103;FS=1.264;MLEAC=1;MLEAF=0.500;MQ=44.00;MQRankSum=0.000;QD=13.89;ReadPosRankSum=-0.218;SOR=0.766	GT:AD:DP:GQ:PL	0/1:15,24:39:99:570,0,319
3R	10608307	.	C	T	581.77	.	AC=1;AF=0.500;AN=2;BaseQRankSum=-0.456;ClippingRankSum=0.000;DP=46;ExcessHet=3.0103;FS=2.635;MLEAC=1;MLEAF=0.500;MQ=43.96;MQRankSum=-0.721;QD=12.65;ReadPosRankSum=0.014;SOR=1.003	GT:AD:DP:GQ:PL	0/1:17,29:46:99:610,0,331
3R	10608587	.	T	C	788.77	.	AC=1;AF=0.500;AN=2;BaseQRankSum=-0.538;ClippingRankSum=0.000;DP=48;ExcessHet=3.0103;FS=1.288;MLEAC=1;MLEAF=0.500;MQ=44.00;MQRankSum=0.000;QD=16.43;ReadPosRankSum=-0.152;SOR=0.446	GT:AD:DP:GQ:PL	0/1:12,36:48:99:817,0,199
3R	10608959	.	A	C	1518.77	.	AC=1;AF=0.500;AN=2;BaseQRankSum=-2.596;ClippingRankSum=0.000;DP=62;ExcessHet=3.0103;FS=0.000;MLEAC=1;MLEAF=0.500;MQ=43.91;MQRankSum=-1.071;QD=24.50;ReadPosRankSum=-0.693;SOR=0.662	GT:AD:DP:GQ:PL	0/1:23,39:62:99:1547,0,1067
3R	10608963	.	C	CAA	1570.73	.	AC=1;AF=0.500;AN=2;BaseQRankSum=-1.713;ClippingRankSum=0.000;DP=63;ExcessHet=3.0103;FS=0.000;MLEAC=1;MLEAF=0.500;MQ=43.91;MQRankSum=-1.058;QD=24.93;ReadPosRankSum=-0.921;SOR=0.616	GT:AD:DP:GQ:PL	0/1:23,40:63:99:1608,0,1058
3R	10609148	.	C	T	1196.77	.	AC=1;AF=0.500;AN=2;BaseQRankSum=0.031;ClippingRankSum=0.000;DP=68;ExcessHet=3.0103;FS=4.395;MLEAC=1;MLEAF=0.500;MQ=43.81;MQRankSum=-1.210;QD=17.60;ReadPosRankSum=0.477;SOR=1.468	GT:AD:DP:GQ:PL	0/1:15,53:68:99:1225,0,212
3R	10609309	.	A	T	1238.77	.	AC=1;AF=0.500;AN=2;BaseQRankSum=1.552;ClippingRankSum=0.000;DP=72;ExcessHet=3.0103;FS=0.000;MLEAC=1;MLEAF=0.500;MQ=43.97;MQRankSum=-0.595;QD=17.45;ReadPosRankSum=-0.082;SOR=0.804	GT:AD:DP:GQ:PL	0/1:20,51:71:99:1267,0,368
3R	10609412	.	T	TG	1761.73	.	AC=1;AF=0.500;AN=2;BaseQRankSum=0.540;ClippingRankSum=0.000;DP=66;ExcessHet=3.0103;FS=2.195;MLEAC=1;MLEAF=0.500;MQ=43.10;MQRankSum=-3.433;QD=26.69;ReadPosRankSum=0.170;SOR=0.758	GT:AD:DP:GQ:PL	0/1:22,44:66:99:1799,0,924
3R	10609414	.	TAAATTGACGGAAAATGGCGGAAAAGGCAGTATGGCA	T	1745.73	.	AC=1;AF=0.500;AN=2;BaseQRankSum=0.330;ClippingRankSum=0.000;DP=70;ExcessHet=3.0103;FS=0.934;MLEAC=1;MLEAF=0.500;MQ=43.15;MQRankSum=-3.817;QD=24.94;ReadPosRankSum=0.340;SOR=0.778	GT:AD:DP:GQ:PL	0/1:27,43:70:99:1783,0,1269
3R	10609471	.	G	A	884.77	.	AC=1;AF=0.500;AN=2;BaseQRankSum=-1.967;ClippingRankSum=0.000;DP=54;ExcessHet=3.0103;FS=2.596;MLEAC=1;MLEAF=0.500;MQ=42.94;MQRankSum=-2.988;QD=16.38;ReadPosRankSum=-2.135;SOR=0.465	GT:AD:DP:GQ:PL	0/1:15,39:54:99:913,0,272
3R	10609500	.	G	C	1474.77	.	AC=1;AF=0.500;AN=2;BaseQRankSum=1.003;ClippingRankSum=0.000;DP=54;ExcessHet=3.0103;FS=0.000;MLEAC=1;MLEAF=0.500;MQ=42.88;MQRankSum=-3.400;QD=27.31;ReadPosRankSum=-2.857;SOR=0.641	GT:AD:DP:GQ:PL	0/1:17,37:54:99:1503,0,727
3R	10609502	.	G	A	1474.77	.	AC=1;AF=0.500;AN=2;BaseQRankSum=1.756;ClippingRankSum=0.000;DP=56;ExcessHet=3.0103;FS=0.000;MLEAC=1;MLEAF=0.500;MQ=42.96;MQRankSum=-3.436;QD=26.34;ReadPosRankSum=-2.375;SOR=0.754	GT:AD:DP:GQ:PL	0/1:19,37:56:99:1503,0,727
3R	10609513	.	A	C	823.77	.	AC=1;AF=0.500;AN=2;BaseQRankSum=0.887;ClippingRankSum=0.000;DP=56;ExcessHet=3.0103;FS=5.871;MLEAC=1;MLEAF=0.500;MQ=43.16;MQRankSum=-3.027;QD=14.71;ReadPosRankSum=-2.254;SOR=0.720	GT:AD:DP:GQ:PL	0/1:19,37:56:99:852,0,359
3R	10609883	.	T	TTTTC	1982.73	.	AC=1;AF=0.500;AN=2;BaseQRankSum=-0.827;ClippingRankSum=0.000;DP=75;ExcessHet=3.0103;FS=0.000;MLEAC=1;MLEAF=0.500;MQ=43.02;MQRankSum=-3.199;QD=29.16;ReadPosRankSum=-1.851;SOR=0.667	GT:AD:DP:GQ:PL	0/1:16,52:68:99:2020,0,516
3R	10609907	.	G	GAGATGTATATCCCCC	2285.73	.	AC=1;AF=0.500;AN=2;BaseQRankSum=-0.150;ClippingRankSum=0.000;DP=73;ExcessHet=3.0103;FS=0.000;MLEAC=1;MLEAF=0.500;MQ=43.12;MQRankSum=-3.484;QD=32.65;ReadPosRankSum=-1.408;SOR=0.631	GT:AD:DP:GQ:PL	0/1:19,51:70:99:2323,0,627
3R	10609934	.	T	C	1823.77	.	AC=2;AF=1.00;AN=2;DP=66;ExcessHet=3.0103;FS=0.000;MLEAC=2;MLEAF=1.00;MQ=43.24;QD=27.63;SOR=1.376	GT:AD:DP:GQ:PL	1/1:0,66:66:99:1852,198,0
3R	10610116	.	ATG	A	1173.73	.	AC=1;AF=0.500;AN=2;BaseQRankSum=2.149;ClippingRankSum=0.000;DP=57;ExcessHet=3.0103;FS=1.141;MLEAC=1;MLEAF=0.500;MQ=43.66;MQRankSum=-2.170;QD=22.15;ReadPosRankSum=-1.126;SOR=0.895	GT:AD:DP:GQ:PL	0/1:15,38:53:99:1211,0,372
3R	10610338	.	A	AC	792.73	.	AC=1;AF=0.500;AN=2;BaseQRankSum=-0.699;ClippingRankSum=0.000;DP=52;ExcessHet=3.0103;FS=1.317;MLEAC=1;MLEAF=0.500;MQ=43.96;MQRankSum=-0.522;QD=16.18;ReadPosRankSum=-1.233;SOR=1.027	GT:AD:DP:GQ:PL	0/1:12,37:49:99:830,0,154
3R	10610499	.	T	A	1768.77	.	AC=2;AF=1.00;AN=2;DP=63;ExcessHet=3.0103;FS=0.000;MLEAC=2;MLEAF=1.00;MQ=44.00;QD=28.08;SOR=0.859	GT:AD:DP:GQ:PL	1/1:0,63:63:99:1797,189,0
3R	10610663	.	G	GA	1459.73	.	AC=2;AF=1.00;AN=2;BaseQRankSum=-0.812;ClippingRankSum=0.000;DP=63;ExcessHet=3.0103;FS=0.000;MLEAC=2;MLEAF=1.00;MQ=44.00;MQRankSum=0.000;QD=23.54;ReadPosRankSum=1.342;SOR=0.456	GT:AD:DP:GQ:PL	1/1:1,61:62:99:1497,179,0
3R	10610967	.	C	T	1108.77	.	AC=1;AF=0.500;AN=2;BaseQRankSum=1.836;ClippingRankSum=0.000;DP=67;ExcessHet=3.0103;FS=1.018;MLEAC=1;MLEAF=0.500;MQ=44.00;MQRankSum=0.000;QD=16.55;ReadPosRankSum=1.703;SOR=0.919	GT:AD:DP:GQ:PL	0/1:20,47:67:99:1137,0,361
3R	10611502	.	T	G	2268.77	.	AC=2;AF=1.00;AN=2;DP=83;ExcessHet=3.0103;FS=0.000;MLEAC=2;MLEAF=1.00;MQ=44.00;QD=27.33;SOR=0.717	GT:AD:DP:GQ:PL	1/1:0,83:83:99:2297,248,0
3R	10611804	.	C	A	1122.77	.	AC=1;AF=0.500;AN=2;BaseQRankSum=-1.231;ClippingRankSum=0.000;DP=43;ExcessHet=3.0103;FS=1.295;MLEAC=1;MLEAF=0.500;MQ=43.95;MQRankSum=-0.608;QD=26.11;ReadPosRankSum=-0.040;SOR=0.963	GT:AD:DP:GQ:PL	0/1:13,30:43:99:1151,0,421
3R	10611810	.	G	T	1190.77	.	AC=1;AF=0.500;AN=2;BaseQRankSum=2.995;ClippingRankSum=0.000;DP=44;ExcessHet=3.0103;FS=0.000;MLEAC=1;MLEAF=0.500;MQ=43.96;MQRankSum=-0.598;QD=27.06;ReadPosRankSum=-0.090;SOR=0.859	GT:AD:DP:GQ:PL	0/1:13,31:44:99:1219,0,415
3R	10611829	.	CTCCATT	C	1118.73	.	AC=1;AF=0.500;AN=2;BaseQRankSum=0.835;ClippingRankSum=0.000;DP=42;ExcessHet=3.0103;FS=3.166;MLEAC=1;MLEAF=0.500;MQ=43.82;MQRankSum=-0.786;QD=27.97;ReadPosRankSum=-1.344;SOR=1.329	GT:AD:DP:GQ:PL	0/1:10,30:40:99:1156,0,351
3R	10611877	.	A	AT	388.73	.	AC=1;AF=0.500;AN=2;BaseQRankSum=0.649;ClippingRankSum=0.000;DP=36;ExcessHet=3.0103;FS=1.574;MLEAC=1;MLEAF=0.500;MQ=43.74;MQRankSum=0.616;QD=11.78;ReadPosRankSum=1.078;SOR=1.195	GT:AD:DP:GQ:PL	0/1:10,23:33:99:426,0,119
3R	10611918	.	A	AAC	620.73	.	AC=1;AF=0.500;AN=2;BaseQRankSum=-0.569;ClippingRankSum=0.000;DP=39;ExcessHet=3.0103;FS=0.000;MLEAC=1;MLEAF=0.500;MQ=43.56;MQRankSum=-0.252;QD=17.24;ReadPosRankSum=-0.086;SOR=0.941	GT:AD:DP:GQ:PL	0/1:11,25:36:99:658,0,230
3R	10612035	.	C	T	862.77	.	AC=1;AF=0.500;AN=2;BaseQRankSum=-1.271;ClippingRankSum=0.000;DP=43;ExcessHet=3.0103;FS=3.905;MLEAC=1;MLEAF=0.500;MQ=44.00;MQRankSum=0.000;QD=20.06;ReadPosRankSum=0.812;SOR=1.275	GT:AD:DP:GQ:PL	0/1:7,36:43:72:891,0,72
3R	10612293	.	T	C	1498.77	.	AC=1;AF=0.500;AN=2;BaseQRankSum=-1.406;ClippingRankSum=0.000;DP=79;ExcessHet=3.0103;FS=3.953;MLEAC=1;MLEAF=0.500;MQ=43.93;MQRankSum=-0.866;QD=18.97;ReadPosRankSum=-1.284;SOR=0.475	GT:AD:DP:GQ:PL	0/1:16,63:79:99:1527,0,204
3R	10612316	.	A	C	1372.77	.	AC=1;AF=0.500;AN=2;BaseQRankSum=-0.301;ClippingRankSum=0.000;DP=78;ExcessHet=3.0103;FS=3.647;MLEAC=1;MLEAF=0.500;MQ=43.92;MQRankSum=-0.978;QD=17.60;ReadPosRankSum=-1.142;SOR=0.340	GT:AD:DP:GQ:PL	0/1:19,59:78:99:1401,0,311
3R	10612340	.	A	T	1407.77	.	AC=1;AF=0.500;AN=2;BaseQRankSum=-0.148;ClippingRankSum=0.000;DP=81;ExcessHet=3.0103;FS=8.558;MLEAC=1;MLEAF=0.500;MQ=43.95;MQRankSum=-0.849;QD=17.38;ReadPosRankSum=-0.547;SOR=0.666	GT:AD:DP:GQ:PL	0/1:22,59:81:99:1436,0,382
3R	10612370	.	A	T	1182.77	.	AC=1;AF=0.500;AN=2;BaseQRankSum=-2.150;ClippingRankSum=0.000;DP=81;ExcessHet=3.0103;FS=0.887;MLEAC=1;MLEAF=0.500;MQ=43.98;MQRankSum=-0.681;QD=14.60;ReadPosRankSum=2.111;SOR=0.850	GT:AD:DP:GQ:PL	0/1:27,54:81:99:1211,0,526
3R	10612411	.	C	T	1214.77	.	AC=1;AF=0.500;AN=2;BaseQRankSum=1.047;ClippingRankSum=0.000;DP=73;ExcessHet=3.0103;FS=9.141;MLEAC=1;MLEAF=0.500;MQ=44.00;MQRankSum=0.000;QD=16.64;ReadPosRankSum=-1.094;SOR=0.168	GT:AD:DP:GQ:PL	0/1:22,51:73:99:1243,0,382
3R	10612540	.	GCA	G	925.73	.	AC=1;AF=0.500;AN=2;BaseQRankSum=0.910;ClippingRankSum=0.000;DP=65;ExcessHet=3.0103;FS=1.087;MLEAC=1;MLEAF=0.500;MQ=43.76;MQRankSum=0.632;QD=16.53;ReadPosRankSum=2.549;SOR=0.968	GT:AD:DP:GQ:PL	0/1:20,36:56:99:963,0,484
3R	10612730	.	A	G	928.77	.	AC=1;AF=0.500;AN=2;BaseQRankSum=2.061;ClippingRankSum=0.000;DP=57;ExcessHet=3.0103;FS=2.903;MLEAC=1;MLEAF=0.500;MQ=44.00;MQRankSum=0.000;QD=16.59;ReadPosRankSum=-1.278;SOR=0.285	GT:AD:DP:GQ:PL	0/1:15,41:56:99:957,0,242
3R	10613241	.	T	A	418.77	.	AC=1;AF=0.500;AN=2;BaseQRankSum=-1.795;ClippingRankSum=0.000;DP=61;ExcessHet=3.0103;FS=1.018;MLEAC=1;MLEAF=0.500;MQ=44.00;MQRankSum=0.000;QD=6.87;ReadPosRankSum=0.586;SOR=0.835	GT:AD:DP:GQ:PL	0/1:39,22:61:99:447,0,937
3R	10613420	.	G	T	328.77	.	AC=1;AF=0.500;AN=2;BaseQRankSum=0.973;ClippingRankSum=0.000;DP=82;ExcessHet=3.0103;FS=0.000;MLEAC=1;MLEAF=0.500;MQ=44.00;MQRankSum=0.000;QD=4.01;ReadPosRankSum=-1.960;SOR=0.704	GT:AD:DP:GQ:PL	0/1:60,22:82:99:357,0,1399
3R	10613654	.	T	A	1654.77	.	AC=2;AF=1.00;AN=2;DP=62;ExcessHet=3.0103;FS=0.000;MLEAC=2;MLEAF=1.00;MQ=44.00;QD=26.69;SOR=1.143	GT:AD:DP:GQ:PL	1/1:0,62:62:99:1683,185,0
3R	10614526	.	A	C	1514.77	.	AC=2;AF=1.00;AN=2;DP=59;ExcessHet=3.0103;FS=0.000;MLEAC=2;MLEAF=1.00;MQ=43.97;QD=25.67;SOR=1.034	GT:AD:DP:GQ:PL	1/1:0,59:59:99:1543,175,0
3R	10614654	.	T	C	1520.77	.	AC=2;AF=1.00;AN=2;DP=55;ExcessHet=3.0103;FS=0.000;MLEAC=2;MLEAF=1.00;MQ=44.00;QD=27.65;SOR=0.729	GT:AD:DP:GQ:PL	1/1:0,55:55:99:1549,164,0
3R	10614942	.	C	CGCACTCGT	2412.73	.	AC=1;AF=0.500;AN=2;BaseQRankSum=-0.082;ClippingRankSum=0.000;DP=65;ExcessHet=3.0103;FS=0.000;MLEAC=1;MLEAF=0.500;MQ=44.27;MQRankSum=1.898;QD=24.20;ReadPosRankSum=-0.068;SOR=0.569	GT:AD:DP:GQ:PL	0/1:9,55:64:99:2450,0,623
3R	10615183	.	C	T	1147.77	.	AC=1;AF=0.500;AN=2;BaseQRankSum=1.313;ClippingRankSum=0.000;DP=63;ExcessHet=3.0103;FS=2.645;MLEAC=1;MLEAF=0.500;MQ=43.92;MQRankSum=1.890;QD=18.51;ReadPosRankSum=0.448;SOR=0.800	GT:AD:DP:GQ:PL	0/1:14,48:62:99:1176,0,433
3R	10615200	.	G	A	256.77	.	AC=1;AF=0.500;AN=2;BaseQRankSum=3.332;ClippingRankSum=0.000;DP=68;ExcessHet=3.0103;FS=5.698;MLEAC=1;MLEAF=0.500;MQ=43.93;MQRankSum=-1.681;QD=3.83;ReadPosRankSum=-1.235;SOR=0.887	GT:AD:DP:GQ:PL	0/1:50,17:67:99:285,0,1941
3R	10615354	.	A	G	1114.77	.	AC=1;AF=0.500;AN=2;BaseQRankSum=1.982;ClippingRankSum=0.000;DP=61;ExcessHet=3.0103;FS=2.604;MLEAC=1;MLEAF=0.500;MQ=43.97;MQRankSum=-0.507;QD=18.27;ReadPosRankSum=-0.964;SOR=0.378	GT:AD:DP:GQ:PL	0/1:14,47:61:99:1143,0,198
3R	10615468	.	T	TAGACA	2148.73	.	AC=1;AF=0.500;AN=2;BaseQRankSum=0.354;ClippingRankSum=0.000;DP=67;ExcessHet=3.0103;FS=2.446;MLEAC=1;MLEAF=0.500;MQ=43.97;MQRankSum=-0.501;QD=32.07;ReadPosRankSum=-0.933;SOR=0.856	GT:AD:DP:GQ:PL	0/1:15,52:67:99:2186,0,702
3R	10615469	.	T	G	2157.77	.	AC=1;AF=0.500;AN=2;BaseQRankSum=-0.996;ClippingRankSum=0.000;DP=65;ExcessHet=3.0103;FS=1.136;MLEAC=1;MLEAF=0.500;MQ=43.94;MQRankSum=-0.755;QD=33.20;ReadPosRankSum=-0.857;SOR=0.766	GT:AD:DP:GQ:PL	0/1:15,50:65:99:2186,0,702
3R	10615472	.	C	A	1983.77	.	AC=1;AF=0.500;AN=2;BaseQRankSum=1.536;ClippingRankSum=0.000;DP=62;ExcessHet=3.0103;FS=1.179;MLEAC=1;MLEAF=0.500;MQ=43.94;MQRankSum=-0.743;QD=32.00;ReadPosRankSum=-1.120;SOR=0.576	GT:AD:DP:GQ:PL	0/1:14,48:62:99:2012,0,717
3R	10615490	.	A	C	1055.77	.	AC=1;AF=0.500;AN=2;BaseQRankSum=0.235;ClippingRankSum=0.000;DP=58;ExcessHet=3.0103;FS=1.217;MLEAC=1;MLEAF=0.500;MQ=43.93;MQRankSum=-0.698;QD=18.20;ReadPosRankSum=-1.220;SOR=0.510	GT:AD:DP:GQ:PL	0/1:12,46:58:99:1084,0,163
3R	10615536	.	C	G	1196.77	.	AC=1;AF=0.500;AN=2;BaseQRankSum=-0.489;ClippingRankSum=0.000;DP=72;ExcessHet=3.0103;FS=2.207;MLEAC=1;MLEAF=0.500;MQ=43.85;MQRankSum=-1.413;QD=16.62;ReadPosRankSum=1.227;SOR=0.713	GT:AD:DP:GQ:PL	0/1:20,52:72:99:1225,0,350
3R	10615727	.	CG	C	1582.73	.	AC=2;AF=1.00;AN=2;DP=58;ExcessHet=3.0103;FS=0.000;MLEAC=2;MLEAF=1.00;MQ=44.00;QD=28.26;SOR=0.841	GT:AD:DP:GQ:PL	1/1:0,56:56:99:1620,168,0
3R	10615939	.	T	A	1038.77	.	AC=1;AF=0.500;AN=2;BaseQRankSum=-0.643;ClippingRankSum=0.000;DP=64;ExcessHet=3.0103;FS=2.378;MLEAC=1;MLEAF=0.500;MQ=44.00;MQRankSum=0.000;QD=16.23;ReadPosRankSum=2.072;SOR=0.364	GT:AD:DP:GQ:PL	0/1:20,44:64:99:1067,0,399
3R	10616031	.	C	T	399.77	.	AC=1;AF=0.500;AN=2;BaseQRankSum=-1.022;ClippingRankSum=0.000;DP=69;ExcessHet=3.0103;FS=0.993;MLEAC=1;MLEAF=0.500;MQ=44.00;MQRankSum=0.000;QD=5.88;ReadPosRankSum=0.903;SOR=0.544	GT:AD:DP:GQ:PL	0/1:45,23:68:99:428,0,1059
3R	10616180	.	T	A	2055.77	.	AC=2;AF=1.00;AN=2;DP=72;ExcessHet=3.0103;FS=0.000;MLEAC=2;MLEAF=1.00;MQ=43.95;QD=28.55;SOR=0.807	GT:AD:DP:GQ:PL	1/1:0,72:72:99:2084,216,0
3R	10616230	.	A	T	1962.77	.	AC=2;AF=1.00;AN=2;DP=70;ExcessHet=3.0103;FS=0.000;MLEAC=2;MLEAF=1.00;MQ=43.92;QD=28.04;SOR=1.085	GT:AD:DP:GQ:PL	1/1:0,70:70:99:1991,210,0
3R	10616258	.	C	T	1778.77	.	AC=2;AF=1.00;AN=2;DP=64;ExcessHet=3.0103;FS=0.000;MLEAC=2;MLEAF=1.00;MQ=43.91;QD=27.79;SOR=1.127	GT:AD:DP:GQ:PL	1/1:0,64:64:99:1807,191,0
3R	10616279	.	C	T	1840.77	.	AC=2;AF=1.00;AN=2;DP=66;ExcessHet=3.0103;FS=0.000;MLEAC=2;MLEAF=1.00;MQ=43.87;QD=27.89;SOR=1.376	GT:AD:DP:GQ:PL	1/1:0,66:66:99:1869,198,0
3R	10616813	.	C	CA	1293.73	.	AC=2;AF=1.00;AN=2;DP=43;ExcessHet=3.0103;FS=0.000;MLEAC=2;MLEAF=1.00;MQ=43.67;QD=31.55;SOR=1.347	GT:AD:DP:GQ:PL	1/1:0,41:41:99:1331,123,0
3R	10617113	.	C	G	855.77	.	AC=1;AF=0.500;AN=2;BaseQRankSum=-2.006;ClippingRankSum=0.000;DP=50;ExcessHet=3.0103;FS=3.034;MLEAC=1;MLEAF=0.500;MQ=43.92;MQRankSum=-0.769;QD=17.12;ReadPosRankSum=0.458;SOR=0.307	GT:AD:DP:GQ:PL	0/1:12,38:50:99:884,0,178
3R	10617387	.	T	C	1137.77	.	AC=1;AF=0.500;AN=2;BaseQRankSum=-4.261;ClippingRankSum=0.000;DP=63;ExcessHet=3.0103;FS=6.484;MLEAC=1;MLEAF=0.500;MQ=44.00;MQRankSum=0.000;QD=18.35;ReadPosRankSum=0.505;SOR=0.188	GT:AD:DP:GQ:PL	0/1:14,48:62:99:1166,0,241
3R	10617433	.	G	T	1241.77	.	AC=1;AF=0.500;AN=2;BaseQRankSum=2.561;ClippingRankSum=0.000;DP=70;ExcessHet=3.0103;FS=0.000;MLEAC=1;MLEAF=0.500;MQ=44.00;MQRankSum=0.000;QD=18.00;ReadPosRankSum=0.553;SOR=0.610	GT:AD:DP:GQ:PL	0/1:17,52:69:99:1270,0,244
3R	10617468	.	C	G	1200.77	.	AC=1;AF=0.500;AN=2;BaseQRankSum=2.120;ClippingRankSum=0.000;DP=64;ExcessHet=3.0103;FS=0.000;MLEAC=1;MLEAF=0.500;MQ=44.00;MQRankSum=0.000;QD=19.06;ReadPosRankSum=-0.309;SOR=0.850	GT:AD:DP:GQ:PL	0/1:13,50:63:99:1229,0,167
3R	10617632	.	TA	T	1596.73	.	AC=1;AF=0.500;AN=2;BaseQRankSum=0.030;ClippingRankSum=0.000;DP=60;ExcessHet=3.0103;FS=0.000;MLEAC=1;MLEAF=0.500;MQ=44.00;MQRankSum=0.000;QD=29.03;ReadPosRankSum=0.406;SOR=0.588	GT:AD:DP:GQ:PL	0/1:14,41:55:99:1634,0,484
3R	10617653	.	G	C	1647.77	.	AC=1;AF=0.500;AN=2;BaseQRankSum=2.112;ClippingRankSum=0.000;DP=57;ExcessHet=3.0103;FS=0.000;MLEAC=1;MLEAF=0.500;MQ=44.00;MQRankSum=0.000;QD=28.91;ReadPosRankSum=0.622;SOR=0.757	GT:AD:DP:GQ:PL	0/1:14,43:57:99:1676,0,486
3R	10617968	.	A	G	1830.77	.	AC=2;AF=1.00;AN=2;DP=69;ExcessHet=3.0103;FS=0.000;MLEAC=2;MLEAF=1.00;MQ=43.97;QD=27.32;SOR=0.849	GT:AD:DP:GQ:PL	1/1:0,67:67:99:1859,201,0
3R	10618243	.	T	G	255.77	.	AC=1;AF=0.500;AN=2;BaseQRankSum=1.409;ClippingRankSum=0.000;DP=68;ExcessHet=3.0103;FS=0.000;MLEAC=1;MLEAF=0.500;MQ=44.00;MQRankSum=0.000;QD=3.82;ReadPosRankSum=-1.293;SOR=0.804	GT:AD:DP:GQ:PL	0/1:50,17:67:99:284,0,1200
3R	10618291	.	A	G	1269.77	.	AC=1;AF=0.500;AN=2;BaseQRankSum=-0.558;ClippingRankSum=0.000;DP=71;ExcessHet=3.0103;FS=12.635;MLEAC=1;MLEAF=0.500;MQ=44.00;MQRankSum=0.000;QD=17.88;ReadPosRankSum=2.373;SOR=1.137	GT:AD:DP:GQ:PL	0/1:17,54:71:99:1298,0,259
3R	10618379	.	CAATAT	C	919.73	.	AC=1;AF=0.500;AN=2;BaseQRankSum=-1.192;ClippingRankSum=0.000;DP=83;ExcessHet=3.0103;FS=3.188;MLEAC=1;MLEAF=0.500;MQ=44.11;MQRankSum=1.466;QD=11.08;ReadPosRankSum=1.155;SOR=0.498	GT:AD:DP:GQ:PL	0/1:56,27:83:99:957,0,2230
3R	10618636	.	T	A	457.77	.	AC=1;AF=0.500;AN=2;BaseQRankSum=1.651;ClippingRankSum=0.000;DP=81;ExcessHet=3.0103;FS=0.906;MLEAC=1;MLEAF=0.500;MQ=44.00;MQRankSum=0.000;QD=5.72;ReadPosRankSum=-1.101;SOR=0.788	GT:AD:DP:GQ:PL	0/1:54,26:80:99:486,0,1237
3R	10619441	.	G	T	183.77	.	AC=1;AF=0.500;AN=2;BaseQRankSum=0.649;ClippingRankSum=0.000;DP=68;ExcessHet=3.0103;FS=0.000;MLEAC=1;MLEAF=0.500;MQ=43.89;MQRankSum=0.567;QD=2.70;ReadPosRankSum=-0.371;SOR=0.646	GT:AD:DP:GQ:PL	0/1:53,15:68:99:212,0,1250
3R	10619808	.	AGG	A	690.73	.	AC=1;AF=0.500;AN=2;BaseQRankSum=0.098;ClippingRankSum=0.000;DP=88;ExcessHet=3.0103;FS=15.121;MLEAC=1;MLEAF=0.500;MQ=44.00;MQRankSum=0.000;QD=8.03;ReadPosRankSum=-0.332;SOR=1.735	GT:AD:DP:GQ:PL	0/1:62,24:86:99:728,0,2270
3R	10619849	.	TG	T	251.73	.	AC=1;AF=0.500;AN=2;BaseQRankSum=0.369;ClippingRankSum=0.000;DP=76;ExcessHet=3.0103;FS=14.984;MLEAC=1;MLEAF=0.500;MQ=44.00;MQRankSum=0.000;QD=3.60;ReadPosRankSum=-0.489;SOR=1.922	GT:AD:DP:GQ:PL	0/1:51,19:70:99:289,0,1102
3R	10620167	.	C	A	226.77	.	AC=1;AF=0.500;AN=2;BaseQRankSum=-0.104;ClippingRankSum=0.000;DP=75;ExcessHet=3.0103;FS=1.016;MLEAC=1;MLEAF=0.500;MQ=44.00;MQRankSum=0.000;QD=3.02;ReadPosRankSum=-0.243;SOR=0.874	GT:AD:DP:GQ:PL	0/1:57,18:75:99:255,0,1396
3R	10621146	.	T	G	296.77	.	AC=1;AF=0.500;AN=2;BaseQRankSum=-2.507;ClippingRankSum=0.000;DP=61;ExcessHet=3.0103;FS=0.000;MLEAC=1;MLEAF=0.500;MQ=44.00;MQRankSum=0.000;QD=4.95;ReadPosRankSum=0.191;SOR=0.712	GT:AD:DP:GQ:PL	0/1:42,18:60:99:325,0,1035
3R	10621230	.	T	G	292.77	.	AC=1;AF=0.500;AN=2;BaseQRankSum=-0.427;ClippingRankSum=0.000;DP=62;ExcessHet=3.0103;FS=2.375;MLEAC=1;MLEAF=0.500;MQ=44.00;MQRankSum=0.000;QD=4.72;ReadPosRankSum=0.985;SOR=0.788	GT:AD:DP:GQ:PL	0/1:44,18:62:99:321,0,1045
3R	10621635	.	A	G	394.77	.	AC=1;AF=0.500;AN=2;BaseQRankSum=-2.155;ClippingRankSum=0.000;DP=71;ExcessHet=3.0103;FS=2.118;MLEAC=1;MLEAF=0.500;MQ=44.00;MQRankSum=0.000;QD=5.64;ReadPosRankSum=0.424;SOR=1.015	GT:AD:DP:GQ:PL	0/1:47,23:70:99:423,0,1127
3R	10621735	.	A	C	319.77	.	AC=1;AF=0.500;AN=2;BaseQRankSum=-1.578;ClippingRankSum=0.000;DP=78;ExcessHet=3.0103;FS=3.565;MLEAC=1;MLEAF=0.500;MQ=44.00;MQRankSum=0.000;QD=4.10;ReadPosRankSum=-0.543;SOR=1.254	GT:AD:DP:GQ:PL	0/1:57,21:78:99:348,0,1379
3R	10622007	.	C	A	250.77	.	AC=1;AF=0.500;AN=2;BaseQRankSum=0.082;ClippingRankSum=0.000;DP=71;ExcessHet=3.0103;FS=15.106;MLEAC=1;MLEAF=0.500;MQ=44.00;MQRankSum=0.000;QD=3.53;ReadPosRankSum=0.185;SOR=1.785	GT:AD:DP:GQ:PL	0/1:53,18:71:99:279,0,1252
3R	10622283	.	CGA	C	1126.73	.	AC=1;AF=0.500;AN=2;BaseQRankSum=-1.252;ClippingRankSum=0.000;DP=54;ExcessHet=3.0103;FS=13.718;MLEAC=1;MLEAF=0.500;MQ=43.93;MQRankSum=1.955;QD=22.09;ReadPosRankSum=-0.573;SOR=0.442	GT:AD:DP:GQ:PL	0/1:11,40:51:99:1164,0,219
3R	10622608	.	T	C	170.77	.	AC=1;AF=0.500;AN=2;BaseQRankSum=-0.228;ClippingRankSum=0.000;DP=50;ExcessHet=3.0103;FS=0.000;MLEAC=1;MLEAF=0.500;MQ=43.96;MQRankSum=0.638;QD=3.42;ReadPosRankSum=1.511;SOR=0.631	GT:AD:DP:GQ:PL	0/1:37,13:50:99:199,0,867
3R	10622674	.	T	C	118.77	.	AC=1;AF=0.500;AN=2;BaseQRankSum=-3.020;ClippingRankSum=0.000;DP=45;ExcessHet=3.0103;FS=1.330;MLEAC=1;MLEAF=0.500;MQ=44.00;MQRankSum=0.000;QD=2.64;ReadPosRankSum=0.185;SOR=0.970	GT:AD:DP:GQ:PL	0/1:34,11:45:99:147,0,852
3R	10622798	.	T	G	662.77	.	AC=1;AF=0.500;AN=2;BaseQRankSum=-0.506;ClippingRankSum=0.000;DP=40;ExcessHet=3.0103;FS=0.000;MLEAC=1;MLEAF=0.500;MQ=44.00;MQRankSum=0.000;QD=16.57;ReadPosRankSum=-0.534;SOR=0.737	GT:AD:DP:GQ:PL	0/1:10,30:40:99:691,0,314
3R	10622822	.	G	T	173.77	.	AC=1;AF=0.500;AN=2;BaseQRankSum=1.252;ClippingRankSum=0.000;DP=47;ExcessHet=3.0103;FS=0.000;MLEAC=1;MLEAF=0.500;MQ=44.00;MQRankSum=0.000;QD=3.70;ReadPosRankSum=0.126;SOR=0.544	GT:AD:DP:GQ:PL	0/1:35,12:47:99:202,0,1263
3R	10623417	.	C	T	302.77	.	AC=1;AF=0.500;AN=2;BaseQRankSum=1.179;ClippingRankSum=0.000;DP=52;ExcessHet=3.0103;FS=0.000;MLEAC=1;MLEAF=0.500;MQ=44.00;MQRankSum=0.000;QD=5.82;ReadPosRankSum=-0.339;SOR=0.861	GT:AD:DP:GQ:PL	0/1:35,17:52:99:331,0,802
3R	10623541	.	A	C	232.77	.	AC=1;AF=0.500;AN=2;BaseQRankSum=0.575;ClippingRankSum=0.000;DP=47;ExcessHet=3.0103;FS=1.145;MLEAC=1;MLEAF=0.500;MQ=44.00;MQRankSum=0.000;QD=4.95;ReadPosRankSum=-0.923;SOR=0.527	GT:AD:DP:GQ:PL	0/1:31,16:47:99:261,0,718
3R	10623848	.	G	A	504.77	.	AC=1;AF=0.500;AN=2;BaseQRankSum=-2.186;ClippingRankSum=0.000;DP=70;ExcessHet=3.0103;FS=3.371;MLEAC=1;MLEAF=0.500;MQ=44.00;MQRankSum=0.000;QD=7.32;ReadPosRankSum=-1.742;SOR=1.159	GT:AD:DP:GQ:PL	0/1:43,26:69:99:533,0,1010
3R	10624204	.	A	C	546.77	.	AC=1;AF=0.500;AN=2;BaseQRankSum=1.503;ClippingRankSum=0.000;DP=75;ExcessHet=3.0103;FS=3.198;MLEAC=1;MLEAF=0.500;MQ=43.96;MQRankSum=0.778;QD=7.29;ReadPosRankSum=-1.091;SOR=1.079	GT:AD:DP:GQ:PL	0/1:48,27:75:99:575,0,1095
3R	10624380	.	T	G	222.77	.	AC=1;AF=0.500;AN=2;BaseQRankSum=-1.398;ClippingRankSum=0.000;DP=66;ExcessHet=3.0103;FS=0.000;MLEAC=1;MLEAF=0.500;MQ=43.91;MQRankSum=0.831;QD=3.38;ReadPosRankSum=-0.304;SOR=0.765	GT:AD:DP:GQ:PL	0/1:50,16:66:99:251,0,1219
3R	10624702	.	T	A	145.77	.	AC=1;AF=0.500;AN=2;BaseQRankSum=-2.057;ClippingRankSum=0.000;DP=66;ExcessHet=3.0103;FS=1.194;MLEAC=1;MLEAF=0.500;MQ=43.97;MQRankSum=0.556;QD=2.21;ReadPosRankSum=1.249;SOR=0.452	GT:AD:DP:GQ:PL	0/1:52,14:66:99:174,0,1295
3R	10624743	.	C	CT	85.73	.	AC=1;AF=0.500;AN=2;BaseQRankSum=-1.605;ClippingRankSum=0.000;DP=69;ExcessHet=3.0103;FS=1.226;MLEAC=1;MLEAF=0.500;MQ=43.94;MQRankSum=0.000;QD=1.48;ReadPosRankSum=1.959;SOR=0.724	GT:AD:DP:GQ:PL	0/1:43,15:58:99:123,0,663
3R	10625072	.	T	C	1892.77	.	AC=2;AF=1.00;AN=2;DP=72;ExcessHet=3.0103;FS=0.000;MLEAC=2;MLEAF=1.00;MQ=43.95;QD=26.29;SOR=0.749	GT:AD:DP:GQ:PL	1/1:0,72:72:99:1921,214,0
3R	10625112	.	A	T	436.77	.	AC=1;AF=0.500;AN=2;BaseQRankSum=-1.085;ClippingRankSum=0.000;DP=65;ExcessHet=3.0103;FS=0.000;MLEAC=1;MLEAF=0.500;MQ=43.94;MQRankSum=-0.413;QD=6.72;ReadPosRankSum=0.083;SOR=0.596	GT:AD:DP:GQ:PL	0/1:42,23:65:99:465,0,1030
3R	10625126	.	C	A	391.77	.	AC=1;AF=0.500;AN=2;BaseQRankSum=1.500;ClippingRankSum=0.000;DP=62;ExcessHet=3.0103;FS=2.280;MLEAC=1;MLEAF=0.500;MQ=43.91;MQRankSum=0.040;QD=6.32;ReadPosRankSum=0.386;SOR=0.411	GT:AD:DP:GQ:PL	0/1:41,21:62:99:420,0,925
3R	10625157	.	T	C	787.77	.	AC=1;AF=0.500;AN=2;BaseQRankSum=-0.955;ClippingRankSum=0.000;DP=62;ExcessHet=3.0103;FS=3.661;MLEAC=1;MLEAF=0.500;MQ=43.87;MQRankSum=0.492;QD=12.71;ReadPosRankSum=2.908;SOR=1.200	GT:AD:DP:GQ:PL	0/1:24,38:62:99:816,0,485
3R	10625278	.	C	G	488.77	.	AC=1;AF=0.500;AN=2;BaseQRankSum=0.112;ClippingRankSum=0.000;DP=57;ExcessHet=3.0103;FS=2.481;MLEAC=1;MLEAF=0.500;MQ=44.00;MQRankSum=0.000;QD=8.57;ReadPosRankSum=-1.121;SOR=0.841	GT:AD:DP:GQ:PL	0/1:41,16:57:99:517,0,1656
3R	10625285	.	T	G	516.77	.	AC=1;AF=0.500;AN=2;BaseQRankSum=-1.003;ClippingRankSum=0.000;DP=56;ExcessHet=3.0103;FS=0.000;MLEAC=1;MLEAF=0.500;MQ=44.00;MQRankSum=0.000;QD=9.23;ReadPosRankSum=-1.851;SOR=0.602	GT:AD:DP:GQ:PL	0/1:40,16:56:99:545,0,1687
3R	10625289	.	A	T	547.77	.	AC=1;AF=0.500;AN=2;BaseQRankSum=-0.787;ClippingRankSum=0.000;DP=58;ExcessHet=3.0103;FS=0.000;MLEAC=1;MLEAF=0.500;MQ=44.00;MQRankSum=0.000;QD=9.44;ReadPosRankSum=-1.742;SOR=0.659	GT:AD:DP:GQ:PL	0/1:41,17:58:99:576,0,1642
3R	10625356	.	C	T	315.77	.	AC=1;AF=0.500;AN=2;BaseQRankSum=-1.509;ClippingRankSum=0.000;DP=65;ExcessHet=3.0103;FS=3.777;MLEAC=1;MLEAF=0.500;MQ=44.00;MQRankSum=0.000;QD=4.93;ReadPosRankSum=0.159;SOR=0.343	GT:AD:DP:GQ:PL	0/1:44,20:64:99:344,0,1082
3R	10625372	.	A	T	335.77	.	AC=1;AF=0.500;AN=2;BaseQRankSum=-0.122;ClippingRankSum=0.000;DP=66;ExcessHet=3.0103;FS=5.614;MLEAC=1;MLEAF=0.500;MQ=44.00;MQRankSum=0.000;QD=5.09;ReadPosRankSum=0.314;SOR=0.260	GT:AD:DP:GQ:PL	0/1:46,20:66:99:364,0,1133
3R	10625384	.	A	G	323.77	.	AC=1;AF=0.500;AN=2;BaseQRankSum=-1.553;ClippingRankSum=0.000;DP=62;ExcessHet=3.0103;FS=8.070;MLEAC=1;MLEAF=0.500;MQ=44.00;MQRankSum=0.000;QD=5.22;ReadPosRankSum=0.374;SOR=0.182	GT:AD:DP:GQ:PL	0/1:43,19:62:99:352,0,1067
3R	10625408	.	A	T	328.77	.	AC=1;AF=0.500;AN=2;BaseQRankSum=1.989;ClippingRankSum=0.000;DP=66;ExcessHet=3.0103;FS=5.908;MLEAC=1;MLEAF=0.500;MQ=44.00;MQRankSum=0.000;QD=4.98;ReadPosRankSum=0.635;SOR=0.218	GT:AD:DP:GQ:PL	0/1:46,20:66:99:357,0,1103
3R	10625489	.	G	A	213.77	.	AC=1;AF=0.500;AN=2;BaseQRankSum=3.046;ClippingRankSum=0.000;DP=76;ExcessHet=3.0103;FS=5.750;MLEAC=1;MLEAF=0.500;MQ=44.00;MQRankSum=0.000;QD=2.81;ReadPosRankSum=-0.040;SOR=1.147	GT:AD:DP:GQ:PL	0/1:60,16:76:99:242,0,1412
3R	10626034	.	A	G	1528.77	.	AC=2;AF=1.00;AN=2;DP=57;ExcessHet=3.0103;FS=0.000;MLEAC=2;MLEAF=1.00;MQ=44.00;QD=26.82;SOR=0.877	GT:AD:DP:GQ:PL	1/1:0,57:57:99:1557,170,0
3R	10626070	.	G	T	1556.77	.	AC=2;AF=1.00;AN=2;DP=56;ExcessHet=3.0103;FS=0.000;MLEAC=2;MLEAF=1.00;MQ=44.00;QD=27.80;SOR=0.765	GT:AD:DP:GQ:PL	1/1:0,56:56:99:1585,168,0
3R	10626196	.	A	G	2018.77	.	AC=2;AF=1.00;AN=2;DP=75;ExcessHet=3.0103;FS=0.000;MLEAC=2;MLEAF=1.00;MQ=43.97;QD=26.92;SOR=0.955	GT:AD:DP:GQ:PL	1/1:0,75:75:99:2047,224,0
3R	10626208	.	A	T	2033.77	.	AC=2;AF=1.00;AN=2;DP=74;ExcessHet=3.0103;FS=0.000;MLEAC=2;MLEAF=1.00;MQ=43.97;QD=27.48;SOR=0.927	GT:AD:DP:GQ:PL	1/1:0,74:74:99:2062,222,0
3R	10626223	.	T	C	2170.77	.	AC=2;AF=1.00;AN=2;DP=78;ExcessHet=3.0103;FS=0.000;MLEAC=2;MLEAF=1.00;MQ=43.97;QD=27.83;SOR=0.976	GT:AD:DP:GQ:PL	1/1:0,78:78:99:2199,234,0
3R	10626241	.	G	A	2144.77	.	AC=2;AF=1.00;AN=2;DP=76;ExcessHet=3.0103;FS=0.000;MLEAC=2;MLEAF=1.00;MQ=43.97;QD=28.22;SOR=1.051	GT:AD:DP:GQ:PL	1/1:0,76:76:99:2173,228,0
3R	10626290	.	G	A	2138.77	.	AC=2;AF=1.00;AN=2;DP=79;ExcessHet=3.0103;FS=0.000;MLEAC=2;MLEAF=1.00;MQ=44.00;QD=27.07;SOR=1.003	GT:AD:DP:GQ:PL	1/1:0,79:79:99:2167,237,0
3R	10626400	.	A	G	1715.77	.	AC=2;AF=1.00;AN=2;DP=63;ExcessHet=3.0103;FS=0.000;MLEAC=2;MLEAF=1.00;MQ=44.00;QD=27.23;SOR=1.010	GT:AD:DP:GQ:PL	1/1:0,63:63:99:1744,188,0
3R	10627047	.	G	T	336.77	.	AC=1;AF=0.500;AN=2;BaseQRankSum=2.031;ClippingRankSum=0.000;DP=59;ExcessHet=3.0103;FS=2.376;MLEAC=1;MLEAF=0.500;MQ=44.00;MQRankSum=0.000;QD=5.71;ReadPosRankSum=-1.104;SOR=0.572	GT:AD:DP:GQ:PL	0/1:40,19:59:99:365,0,910
3R	10627156	.	TA	T	31.73	.	AC=1;AF=0.500;AN=2;BaseQRankSum=-0.928;ClippingRankSum=0.000;DP=45;ExcessHet=3.0103;FS=0.000;MLEAC=1;MLEAF=0.500;MQ=43.90;MQRankSum=0.710;QD=0.93;ReadPosRankSum=1.530;SOR=0.551	GT:AD:DP:GQ:PL	0/1:24,10:34:69:69,0,380
3R	10627256	.	G	C	268.77	.	AC=1;AF=0.500;AN=2;BaseQRankSum=0.756;ClippingRankSum=0.000;DP=78;ExcessHet=3.0103;FS=7.206;MLEAC=1;MLEAF=0.500;MQ=44.00;MQRankSum=0.000;QD=3.45;ReadPosRankSum=0.362;SOR=1.185	GT:AD:DP:GQ:PL	0/1:59,19:78:99:297,0,1434
3R	10627364	.	C	A	224.77	.	AC=1;AF=0.500;AN=2;BaseQRankSum=0.196;ClippingRankSum=0.000;DP=72;ExcessHet=3.0103;FS=8.228;MLEAC=1;MLEAF=0.500;MQ=43.90;MQRankSum=0.573;QD=3.17;ReadPosRankSum=0.294;SOR=0.618	GT:AD:DP:GQ:PL	0/1:55,16:71:99:253,0,1308
3R	10627594	.	T	G	197.77	.	AC=1;AF=0.500;AN=2;BaseQRankSum=-0.079;ClippingRankSum=0.000;DP=70;ExcessHet=3.0103;FS=2.447;MLEAC=1;MLEAF=0.500;MQ=44.00;MQRankSum=0.000;QD=2.83;ReadPosRankSum=0.475;SOR=1.079	GT:AD:DP:GQ:PL	0/1:54,16:70:99:226,0,1321
3R	10627748	.	A	T	242.77	.	AC=1;AF=0.500;AN=2;BaseQRankSum=2.989;ClippingRankSum=0.000;DP=72;ExcessHet=3.0103;FS=0.000;MLEAC=1;MLEAF=0.500;MQ=44.00;MQRankSum=0.000;QD=3.37;ReadPosRankSum=-1.541;SOR=0.620	GT:AD:DP:GQ:PL	0/1:55,17:72:99:271,0,1303
3R	10628580	.	G	A	203.77	.	AC=1;AF=0.500;AN=2;BaseQRankSum=0.260;ClippingRankSum=0.000;DP=62;ExcessHet=3.0103;FS=1.108;MLEAC=1;MLEAF=0.500;MQ=43.97;MQRankSum=0.627;QD=3.29;ReadPosRankSum=0.417;SOR=0.941	GT:AD:DP:GQ:PL	0/1:46,16:62:99:232,0,1109
3R	10629567	.	C	A	551.77	.	AC=1;AF=0.500;AN=2;BaseQRankSum=0.768;ClippingRankSum=0.000;DP=57;ExcessHet=3.0103;FS=7.941;MLEAC=1;MLEAF=0.500;MQ=43.71;MQRankSum=-2.573;QD=9.68;ReadPosRankSum=-0.399;SOR=1.781	GT:AD:DP:GQ:PL	0/1:39,18:57:99:580,0,1998
3R	10629568	.	G	A	551.77	.	AC=1;AF=0.500;AN=2;BaseQRankSum=0.045;ClippingRankSum=0.000;DP=57;ExcessHet=3.0103;FS=7.941;MLEAC=1;MLEAF=0.500;MQ=43.71;MQRankSum=-2.573;QD=9.68;ReadPosRankSum=0.136;SOR=1.781	GT:AD:DP:GQ:PL	0/1:39,18:57:99:580,0,1998
3R	10629883	.	AT	A	267.73	.	AC=1;AF=0.500;AN=2;BaseQRankSum=-0.867;ClippingRankSum=0.000;DP=72;ExcessHet=3.0103;FS=1.014;MLEAC=1;MLEAF=0.500;MQ=44.00;MQRankSum=0.000;QD=3.72;ReadPosRankSum=0.078;SOR=0.887	GT:AD:DP:GQ:PL	0/1:53,19:72:99:305,0,2226
3R	10629888	.	T	A	273.77	.	AC=1;AF=0.500;AN=2;BaseQRankSum=-0.807;ClippingRankSum=0.000;DP=72;ExcessHet=3.0103;FS=1.027;MLEAC=1;MLEAF=0.500;MQ=44.00;MQRankSum=0.000;QD=3.80;ReadPosRankSum=-0.083;SOR=0.976	GT:AD:DP:GQ:PL	0/1:53,19:72:99:302,0,2245
3R	10629918	.	T	C	211.77	.	AC=1;AF=0.500;AN=2;BaseQRankSum=-2.431;ClippingRankSum=0.000;DP=73;ExcessHet=3.0103;FS=0.000;MLEAC=1;MLEAF=0.500;MQ=44.00;MQRankSum=0.000;QD=2.90;ReadPosRankSum=-1.149;SOR=0.810	GT:AD:DP:GQ:PL	0/1:56,17:73:99:240,0,1346
3R	10630036	.	CAAAAAAAA	C	331.73	.	AC=1;AF=0.500;AN=2;BaseQRankSum=0.922;ClippingRankSum=0.000;DP=44;ExcessHet=3.0103;FS=7.996;MLEAC=1;MLEAF=0.500;MQ=44.00;MQRankSum=0.000;QD=7.90;ReadPosRankSum=1.156;SOR=1.060	GT:AD:DP:GQ:PL	0/1:31,11:42:99:369,0,2409
3R	10630804	.	A	G	192.77	.	AC=1;AF=0.500;AN=2;BaseQRankSum=0.935;ClippingRankSum=0.000;DP=56;ExcessHet=3.0103;FS=1.201;MLEAC=1;MLEAF=0.500;MQ=44.00;MQRankSum=0.000;QD=3.44;ReadPosRankSum=-0.995;SOR=0.911	GT:AD:DP:GQ:PL	0/1:42,14:56:99:221,0,1037
3R	10631275	.	A	C	111.77	.	AC=1;AF=0.500;AN=2;BaseQRankSum=0.300;ClippingRankSum=0.000;DP=38;ExcessHet=3.0103;FS=0.000;MLEAC=1;MLEAF=0.500;MQ=43.81;MQRankSum=-1.701;QD=3.02;ReadPosRankSum=0.407;SOR=0.892	GT:AD:DP:GQ:PL	0/1:28,9:37:99:140,0,670
3R	10631307	.	A	T	86.77	.	AC=1;AF=0.500;AN=2;BaseQRankSum=1.891;ClippingRankSum=0.000;DP=42;ExcessHet=3.0103;FS=1.559;MLEAC=1;MLEAF=0.500;MQ=43.83;MQRankSum=-1.938;QD=2.17;ReadPosRankSum=1.276;SOR=1.179	GT:AD:DP:GQ:PL	0/1:32,8:40:99:115,0,755
3R	10631375	.	A	T	91.77	.	AC=1;AF=0.500;AN=2;BaseQRankSum=0.828;ClippingRankSum=0.000;DP=48;ExcessHet=3.0103;FS=0.000;MLEAC=1;MLEAF=0.500;MQ=44.00;MQRankSum=0.000;QD=1.95;ReadPosRankSum=-1.204;SOR=0.892	GT:AD:DP:GQ:PL	0/1:37,10:47:99:120,0,868
3R	10631769	.	A	G	353.77	.	AC=1;AF=0.500;AN=2;BaseQRankSum=0.345;ClippingRankSum=0.000;DP=65;ExcessHet=3.0103;FS=7.349;MLEAC=1;MLEAF=0.500;MQ=43.97;MQRankSum=0.000;QD=5.53;ReadPosRankSum=-0.413;SOR=1.083	GT:AD:DP:GQ:PL	0/1:43,21:64:99:382,0,943
3R	10631978	.	A	T	753.77	.	AC=1;AF=0.500;AN=2;BaseQRankSum=-0.766;ClippingRankSum=0.000;DP=62;ExcessHet=3.0103;FS=3.660;MLEAC=1;MLEAF=0.500;MQ=43.94;MQRankSum=-0.409;QD=12.16;ReadPosRankSum=-0.470;SOR=0.673	GT:AD:DP:GQ:PL	0/1:40,22:62:99:782,0,2181
3R	10631986	.	A	T	720.77	.	AC=1;AF=0.500;AN=2;BaseQRankSum=2.038;ClippingRankSum=0.000;DP=64;ExcessHet=3.0103;FS=2.255;MLEAC=1;MLEAF=0.500;MQ=43.94;MQRankSum=-0.498;QD=11.26;ReadPosRankSum=0.303;SOR=0.898	GT:AD:DP:GQ:PL	0/1:43,21:64:99:749,0,2295
3R	10631992	.	C	G	672.77	.	AC=1;AF=0.500;AN=2;BaseQRankSum=-0.930;ClippingRankSum=0.000;DP=65;ExcessHet=3.0103;FS=5.395;MLEAC=1;MLEAF=0.500;MQ=43.94;MQRankSum=-0.627;QD=10.35;ReadPosRankSum=1.767;SOR=1.249	GT:AD:DP:GQ:PL	0/1:46,19:65:99:701,0,2322
3R	10632036	.	A	C	206.77	.	AC=1;AF=0.500;AN=2;BaseQRankSum=2.336;ClippingRankSum=0.000;DP=57;ExcessHet=3.0103;FS=2.532;MLEAC=1;MLEAF=0.500;MQ=43.97;MQRankSum=-1.633;QD=3.63;ReadPosRankSum=0.086;SOR=1.079	GT:AD:DP:GQ:PL	0/1:42,15:57:99:235,0,985
3R	10632438	.	G	C	1527.77	.	AC=2;AF=1.00;AN=2;DP=56;ExcessHet=3.0103;FS=0.000;MLEAC=2;MLEAF=1.00;MQ=43.90;QD=27.28;SOR=1.199	GT:AD:DP:GQ:PL	1/1:0,56:56:99:1556,168,0
3R	10632472	.	T	C	1825.77	.	AC=2;AF=1.00;AN=2;DP=67;ExcessHet=3.0103;FS=0.000;MLEAC=2;MLEAF=1.00;MQ=43.82;QD=27.25;SOR=0.917	GT:AD:DP:GQ:PL	1/1:0,67:67:99:1854,201,0
3R	10632537	.	C	G	3438.77	.	AC=2;AF=1.00;AN=2;DP=78;ExcessHet=3.0103;FS=0.000;MLEAC=2;MLEAF=1.00;MQ=43.85;QD=26.70;SOR=1.108	GT:AD:DP:GQ:PL	1/1:0,78:78:99:3467,235,0
3R	10632548	.	GTAC	G	3517.73	.	AC=2;AF=1.00;AN=2;DP=79;ExcessHet=3.0103;FS=0.000;MLEAC=2;MLEAF=1.00;MQ=43.85;QD=29.97;SOR=1.281	GT:AD:DP:GQ:PL	1/1:0,79:79:99:3555,238,0
3R	10632565	.	TTAATATATATA	T	3595.73	.	AC=2;AF=1.00;AN=2;DP=77;ExcessHet=3.0103;FS=0.000;MLEAC=2;MLEAF=1.00;MQ=43.85;QD=35.00;SOR=1.550	GT:AD:DP:GQ:PL	1/1:0,77:77:99:3633,244,0
3R	10632579	.	A	C	3509.77	.	AC=2;AF=1.00;AN=2;DP=77;ExcessHet=3.0103;FS=0.000;MLEAC=2;MLEAF=1.00;MQ=43.87;QD=31.49;SOR=1.550	GT:AD:DP:GQ:PL	1/1:0,77:77:99:3538,238,0
3R	10633001	.	A	G	780.77	.	AC=1;AF=0.500;AN=2;BaseQRankSum=2.619;ClippingRankSum=0.000;DP=52;ExcessHet=3.0103;FS=1.128;MLEAC=1;MLEAF=0.500;MQ=43.96;MQRankSum=-0.698;QD=15.31;ReadPosRankSum=-0.835;SOR=0.583	GT:AD:DP:GQ:PL	0/1:18,33:51:99:809,0,313
3R	10633054	.	G	A	1289.77	.	AC=1;AF=0.500;AN=2;BaseQRankSum=-0.601;ClippingRankSum=0.000;DP=57;ExcessHet=3.0103;FS=0.000;MLEAC=1;MLEAF=0.500;MQ=43.97;MQRankSum=-0.757;QD=22.63;ReadPosRankSum=-0.093;SOR=0.749	GT:AD:DP:GQ:PL	0/1:22,35:57:99:1318,0,863
3R	10633075	.	A	G	1193.77	.	AC=1;AF=0.500;AN=2;BaseQRankSum=2.166;ClippingRankSum=0.000;DP=52;ExcessHet=3.0103;FS=2.422;MLEAC=1;MLEAF=0.500;MQ=43.96;MQRankSum=-0.784;QD=22.96;ReadPosRankSum=1.541;SOR=0.709	GT:AD:DP:GQ:PL	0/1:21,31:52:99:1222,0,851
3R	10633202	.	C	CCTG	884.73	.	AC=1;AF=0.500;AN=2;BaseQRankSum=3.116;ClippingRankSum=0.000;DP=51;ExcessHet=3.0103;FS=2.906;MLEAC=1;MLEAF=0.500;MQ=42.83;MQRankSum=-1.029;QD=20.58;ReadPosRankSum=-1.135;SOR=1.302	GT:AD:DP:GQ:PL	0/1:16,27:43:99:922,0,457
3R	10634025	.	T	C	1691.77	.	AC=2;AF=1.00;AN=2;DP=62;ExcessHet=3.0103;FS=0.000;MLEAC=2;MLEAF=1.00;MQ=43.97;QD=27.73;SOR=0.725	GT:AD:DP:GQ:PL	1/1:0,61:61:99:1720,182,0
3R	10634061	.	T	A	1831.77	.	AC=2;AF=1.00;AN=2;DP=67;ExcessHet=3.0103;FS=0.000;MLEAC=2;MLEAF=1.00;MQ=43.94;QD=27.34;SOR=0.849	GT:AD:DP:GQ:PL	1/1:0,67:67:99:1860,200,0
3R	10634091	.	A	C	1892.77	.	AC=2;AF=1.00;AN=2;DP=70;ExcessHet=3.0103;FS=0.000;MLEAC=2;MLEAF=1.00;MQ=43.94;QD=27.04;SOR=0.750	GT:AD:DP:GQ:PL	1/1:0,70:70:99:1921,210,0
3R	10634456	.	T	A	92.77	.	AC=1;AF=0.500;AN=2;BaseQRankSum=0.999;ClippingRankSum=0.000;DP=41;ExcessHet=3.0103;FS=3.706;MLEAC=1;MLEAF=0.500;MQ=43.95;MQRankSum=0.572;QD=2.38;ReadPosRankSum=0.468;SOR=1.762	GT:AD:DP:GQ:PL	0/1:31,8:39:99:121,0,749
3R	10635478	.	C	T	252.77	.	AC=1;AF=0.500;AN=2;BaseQRankSum=-0.816;ClippingRankSum=0.000;DP=66;ExcessHet=3.0103;FS=0.000;MLEAC=1;MLEAF=0.500;MQ=43.96;MQRankSum=0.646;QD=3.83;ReadPosRankSum=-0.360;SOR=0.734	GT:AD:DP:GQ:PL	0/1:48,18:66:99:281,0,1161
3R	10635595	.	CA	C	378.73	.	AC=1;AF=0.500;AN=2;BaseQRankSum=-1.751;ClippingRankSum=0.000;DP=60;ExcessHet=3.0103;FS=2.874;MLEAC=1;MLEAF=0.500;MQ=43.92;MQRankSum=0.000;QD=7.28;ReadPosRankSum=1.144;SOR=0.987	GT:AD:DP:GQ:PL	0/1:19,33:52:99:416,0,186
3R	10636141	.	G	A	363.77	.	AC=1;AF=0.500;AN=2;BaseQRankSum=0.077;ClippingRankSum=0.000;DP=67;ExcessHet=3.0103;FS=2.408;MLEAC=1;MLEAF=0.500;MQ=43.97;MQRankSum=0.000;QD=5.60;ReadPosRankSum=0.301;SOR=0.381	GT:AD:DP:GQ:PL	0/1:44,21:65:99:392,0,1036
3R	10636325	.	T	C	292.77	.	AC=1;AF=0.500;AN=2;BaseQRankSum=-1.878;ClippingRankSum=0.000;DP=51;ExcessHet=3.0103;FS=0.000;MLEAC=1;MLEAF=0.500;MQ=44.00;MQRankSum=0.000;QD=5.74;ReadPosRankSum=-0.078;SOR=0.675	GT:AD:DP:GQ:PL	0/1:34,17:51:99:321,0,808
3R	10636605	.	A	C	78.77	.	AC=1;AF=0.500;AN=2;BaseQRankSum=2.590;ClippingRankSum=0.000;DP=62;ExcessHet=3.0103;FS=1.338;MLEAC=1;MLEAF=0.500;MQ=44.00;MQRankSum=0.000;QD=1.29;ReadPosRankSum=-1.196;SOR=1.036	GT:AD:DP:GQ:PL	0/1:51,10:61:99:107,0,1233
3R	10636696	.	A	G	462.77	.	AC=1;AF=0.500;AN=2;BaseQRankSum=0.824;ClippingRankSum=0.000;DP=62;ExcessHet=3.0103;FS=4.365;MLEAC=1;MLEAF=0.500;MQ=44.00;MQRankSum=0.000;QD=7.59;ReadPosRankSum=1.887;SOR=0.486	GT:AD:DP:GQ:PL	0/1:46,15:61:99:491,0,2366
3R	10636697	.	G	A	462.77	.	AC=1;AF=0.500;AN=2;BaseQRankSum=3.474;ClippingRankSum=0.000;DP=62;ExcessHet=3.0103;FS=4.365;MLEAC=1;MLEAF=0.500;MQ=44.00;MQRankSum=0.000;QD=7.59;ReadPosRankSum=1.917;SOR=0.486	GT:AD:DP:GQ:PL	0/1:46,15:61:99:491,0,2366
3R	10636838	.	C	T	555.77	.	AC=1;AF=0.500;AN=2;BaseQRankSum=1.078;ClippingRankSum=0.000;DP=60;ExcessHet=3.0103;FS=4.048;MLEAC=1;MLEAF=0.500;MQ=44.00;MQRankSum=0.000;QD=9.26;ReadPosRankSum=0.726;SOR=0.928	GT:AD:DP:GQ:PL	0/1:43,17:60:99:584,0,1819
3R	10636848	.	A	C	561.77	.	AC=1;AF=0.500;AN=2;BaseQRankSum=2.785;ClippingRankSum=0.000;DP=58;ExcessHet=3.0103;FS=4.087;MLEAC=1;MLEAF=0.500;MQ=44.00;MQRankSum=0.000;QD=9.69;ReadPosRankSum=1.214;SOR=0.923	GT:AD:DP:GQ:PL	0/1:41,17:58:99:590,0,1772
3R	10636897	.	T	C	463.77	.	AC=1;AF=0.500;AN=2;BaseQRankSum=2.528;ClippingRankSum=0.000;DP=67;ExcessHet=3.0103;FS=2.130;MLEAC=1;MLEAF=0.500;MQ=44.00;MQRankSum=0.000;QD=7.03;ReadPosRankSum=-0.666;SOR=0.841	GT:AD:DP:GQ:PL	0/1:41,25:66:99:492,0,795
3R	10636993	.	A	T	891.77	.	AC=1;AF=0.500;AN=2;BaseQRankSum=-0.244;ClippingRankSum=0.000;DP=58;ExcessHet=3.0103;FS=2.408;MLEAC=1;MLEAF=0.500;MQ=44.00;MQRankSum=0.000;QD=15.38;ReadPosRankSum=-0.799;SOR=1.037	GT:AD:DP:GQ:PL	0/1:19,39:58:99:920,0,347
3R	10637111	.	T	C	283.77	.	AC=1;AF=0.500;AN=2;BaseQRankSum=-1.338;ClippingRankSum=0.000;DP=59;ExcessHet=3.0103;FS=0.000;MLEAC=1;MLEAF=0.500;MQ=43.78;MQRankSum=0.725;QD=4.81;ReadPosRankSum=-0.956;SOR=0.602	GT:AD:DP:GQ:PL	0/1:40,19:59:99:312,0,963
3R	10637332	.	T	A	726.77	.	AC=1;AF=0.500;AN=2;BaseQRankSum=2.674;ClippingRankSum=0.000;DP=62;ExcessHet=3.0103;FS=1.027;MLEAC=1;MLEAF=0.500;MQ=44.00;MQRankSum=0.000;QD=11.72;ReadPosRankSum=1.623;SOR=0.932	GT:AD:DP:GQ:PL	0/1:41,21:62:99:755,0,2518
3R	10637333	.	A	G	768.77	.	AC=1;AF=0.500;AN=2;BaseQRankSum=1.324;ClippingRankSum=0.000;DP=61;ExcessHet=3.0103;FS=1.036;MLEAC=1;MLEAF=0.500;MQ=44.00;MQRankSum=0.000;QD=12.60;ReadPosRankSum=1.481;SOR=0.990	GT:AD:DP:GQ:PL	0/1:40,21:61:99:797,0,2515
3R	10637340	.	CA	C	747.73	.	AC=1;AF=0.500;AN=2;BaseQRankSum=-0.930;ClippingRankSum=0.000;DP=68;ExcessHet=3.0103;FS=3.531;MLEAC=1;MLEAF=0.500;MQ=44.00;MQRankSum=0.000;QD=11.00;ReadPosRankSum=1.293;SOR=1.032	GT:AD:DP:GQ:PL	0/1:46,22:68:99:785,0,2748
3R	10637342	.	A	C	756.77	.	AC=1;AF=0.500;AN=2;BaseQRankSum=-1.460;ClippingRankSum=0.000;DP=67;ExcessHet=3.0103;FS=3.465;MLEAC=1;MLEAF=0.500;MQ=44.00;MQRankSum=0.000;QD=11.30;ReadPosRankSum=1.276;SOR=1.057	GT:AD:DP:GQ:PL	0/1:45,22:67:99:785,0,2748
3R	10637377	.	C	A	379.77	.	AC=1;AF=0.500;AN=2;BaseQRankSum=0.548;ClippingRankSum=0.000;DP=65;ExcessHet=3.0103;FS=5.379;MLEAC=1;MLEAF=0.500;MQ=44.00;MQRankSum=0.000;QD=5.84;ReadPosRankSum=-1.290;SOR=1.539	GT:AD:DP:GQ:PL	0/1:43,22:65:99:408,0,981
3R	10637615	.	C	G	209.77	.	AC=1;AF=0.500;AN=2;BaseQRankSum=0.389;ClippingRankSum=0.000;DP=63;ExcessHet=3.0103;FS=4.244;MLEAC=1;MLEAF=0.500;MQ=44.00;MQRankSum=0.000;QD=3.33;ReadPosRankSum=0.897;SOR=0.978	GT:AD:DP:GQ:PL	0/1:48,15:63:99:238,0,1131
3R	10637661	.	A	G	223.77	.	AC=1;AF=0.500;AN=2;BaseQRankSum=1.770;ClippingRankSum=0.000;DP=64;ExcessHet=3.0103;FS=4.252;MLEAC=1;MLEAF=0.500;MQ=44.00;MQRankSum=0.000;QD=3.50;ReadPosRankSum=0.782;SOR=0.962	GT:AD:DP:GQ:PL	0/1:49,15:64:99:252,0,1171
3R	10638243	.	A	C	398.77	.	AC=1;AF=0.500;AN=2;BaseQRankSum=-0.561;ClippingRankSum=0.000;DP=59;ExcessHet=3.0103;FS=5.403;MLEAC=1;MLEAF=0.500;MQ=44.00;MQRankSum=0.000;QD=6.76;ReadPosRankSum=-0.504;SOR=1.067	GT:AD:DP:GQ:PL	0/1:36,23:59:99:427,0,796
3R	10638312	.	A	T	318.77	.	AC=1;AF=0.500;AN=2;BaseQRankSum=-0.305;ClippingRankSum=0.000;DP=53;ExcessHet=3.0103;FS=6.268;MLEAC=1;MLEAF=0.500;MQ=44.00;MQRankSum=0.000;QD=6.01;ReadPosRankSum=0.012;SOR=1.739	GT:AD:DP:GQ:PL	0/1:36,17:53:99:347,0,864
3R	10638654	.	T	C	1083.77	.	AC=2;AF=1.00;AN=2;DP=45;ExcessHet=3.0103;FS=0.000;MLEAC=2;MLEAF=1.00;MQ=43.91;QD=26.43;SOR=1.666	GT:AD:DP:GQ:PL	1/1:0,41:41:99:1112,122,0
3R	10638968	.	A	T	262.77	.	AC=1;AF=0.500;AN=2;BaseQRankSum=-2.260;ClippingRankSum=0.000;DP=48;ExcessHet=3.0103;FS=2.701;MLEAC=1;MLEAF=0.500;MQ=43.31;MQRankSum=0.375;QD=5.47;ReadPosRankSum=1.886;SOR=0.324	GT:AD:DP:GQ:PL	0/1:32,16:48:99:291,0,721
3R	10639180	.	C	T	666.77	.	AC=1;AF=0.500;AN=2;BaseQRankSum=-2.648;ClippingRankSum=0.000;DP=61;ExcessHet=3.0103;FS=7.564;MLEAC=1;MLEAF=0.500;MQ=44.00;MQRankSum=0.000;QD=11.11;ReadPosRankSum=0.292;SOR=0.523	GT:AD:DP:GQ:PL	0/1:38,22:60:99:695,0,1723
3R	10639201	.	G	T	558.77	.	AC=1;AF=0.500;AN=2;BaseQRankSum=2.211;ClippingRankSum=0.000;DP=48;ExcessHet=3.0103;FS=4.642;MLEAC=1;MLEAF=0.500;MQ=44.00;MQRankSum=0.000;QD=11.89;ReadPosRankSum=0.580;SOR=0.223	GT:AD:DP:GQ:PL	0/1:31,16:47:99:587,0,1551
3R	10639868	.	A	G	92.77	.	AC=1;AF=0.500;AN=2;BaseQRankSum=2.142;ClippingRankSum=0.000;DP=44;ExcessHet=3.0103;FS=0.000;MLEAC=1;MLEAF=0.500;MQ=43.91;MQRankSum=0.589;QD=2.26;ReadPosRankSum=1.329;SOR=0.641	GT:AD:DP:GQ:PL	0/1:32,9:41:99:121,0,690
3R	10640029	3R_10640029_SNP	C	T	1881.77	.	AC=1;AF=0.500;AN=2;BaseQRankSum=-1.226;ClippingRankSum=0.000;DB;DP=66;ExcessHet=3.0103;FS=10.176;MLEAC=1;MLEAF=0.500;MQ=43.85;MQRankSum=-0.502;QD=28.51;ReadPosRankSum=-0.191;SOR=0.134	GT:AD:DP:GQ:PL	0/1:20,46:66:99:1910,0,1101
3R	10640031	.	T	A	1881.77	.	AC=1;AF=0.500;AN=2;BaseQRankSum=0.855;ClippingRankSum=0.000;DP=68;ExcessHet=3.0103;FS=9.374;MLEAC=1;MLEAF=0.500;MQ=43.86;MQRankSum=-0.528;QD=27.67;ReadPosRankSum=-0.046;SOR=0.172	GT:AD:DP:GQ:PL	0/1:21,47:68:99:1910,0,1101
3R	10640033	.	A	T	1881.77	.	AC=1;AF=0.500;AN=2;BaseQRankSum=-4.355;ClippingRankSum=0.000;DP=67;ExcessHet=3.0103;FS=9.579;MLEAC=1;MLEAF=0.500;MQ=43.85;MQRankSum=-0.549;QD=28.09;ReadPosRankSum=0.101;SOR=0.160	GT:AD:DP:GQ:PL	0/1:21,46:67:99:1910,0,1101
3R	10640083	.	G	A	1009.77	.	AC=1;AF=0.500;AN=2;BaseQRankSum=-0.857;ClippingRankSum=0.000;DP=66;ExcessHet=3.0103;FS=1.018;MLEAC=1;MLEAF=0.500;MQ=43.91;MQRankSum=0.019;QD=15.30;ReadPosRankSum=0.460;SOR=0.475	GT:AD:DP:GQ:PL	0/1:22,44:66:99:1038,0,424
3R	10640170	.	C	T	1167.77	.	AC=1;AF=0.500;AN=2;BaseQRankSum=3.969;ClippingRankSum=0.000;DP=68;ExcessHet=3.0103;FS=2.248;MLEAC=1;MLEAF=0.500;MQ=43.63;MQRankSum=-0.945;QD=17.17;ReadPosRankSum=-0.931;SOR=1.047	GT:AD:DP:GQ:PL	0/1:20,48:68:99:1196,0,306
3R	10640188	.	AAAT	A	1605.73	.	AC=1;AF=0.500;AN=2;BaseQRankSum=0.579;ClippingRankSum=0.000;DP=72;ExcessHet=3.0103;FS=2.310;MLEAC=1;MLEAF=0.500;MQ=43.59;MQRankSum=-1.560;QD=24.70;ReadPosRankSum=0.423;SOR=1.112	GT:AD:DP:GQ:PL	0/1:22,43:65:99:1643,0,787
3R	10640281	.	A	AATGCTCATCT	2103.73	.	AC=1;AF=0.500;AN=2;BaseQRankSum=-0.226;ClippingRankSum=0.000;DP=76;ExcessHet=3.0103;FS=3.497;MLEAC=1;MLEAF=0.500;MQ=43.67;MQRankSum=-1.860;QD=28.82;ReadPosRankSum=-0.909;SOR=1.109	GT:AD:DP:GQ:PL	0/1:23,50:73:99:2141,0,846
3R	10640305	.	G	A	1921.77	.	AC=1;AF=0.500;AN=2;BaseQRankSum=-1.539;ClippingRankSum=0.000;DP=73;ExcessHet=3.0103;FS=14.063;MLEAC=1;MLEAF=0.500;MQ=43.85;MQRankSum=-1.148;QD=26.69;ReadPosRankSum=-1.108;SOR=1.558	GT:AD:DP:GQ:PL	0/1:22,50:72:99:1950,0,782
3R	10640633	.	G	GA	867.73	.	AC=1;AF=0.500;AN=2;BaseQRankSum=0.237;ClippingRankSum=0.000;DP=67;ExcessHet=3.0103;FS=1.076;MLEAC=1;MLEAF=0.500;MQ=44.17;MQRankSum=0.653;QD=13.35;ReadPosRankSum=-0.169;SOR=0.544	GT:AD:DP:GQ:PL	0/1:18,47:65:99:905,0,190
3R	10641801	.	T	G	914.77	.	AC=1;AF=0.500;AN=2;BaseQRankSum=-0.023;ClippingRankSum=0.000;DP=64;ExcessHet=3.0103;FS=0.000;MLEAC=1;MLEAF=0.500;MQ=44.00;MQRankSum=0.000;QD=14.52;ReadPosRankSum=0.861;SOR=0.596	GT:AD:DP:GQ:PL	0/1:22,41:63:99:943,0,436
3R	10642147	.	G	T	261.77	.	AC=1;AF=0.500;AN=2;BaseQRankSum=-0.528;ClippingRankSum=0.000;DP=50;ExcessHet=3.0103;FS=0.000;MLEAC=1;MLEAF=0.500;MQ=43.90;MQRankSum=0.740;QD=5.34;ReadPosRankSum=1.300;SOR=0.536	GT:AD:DP:GQ:PL	0/1:33,16:49:99:290,0,791
3R	10642331	.	C	T	224.77	.	AC=1;AF=0.500;AN=2;BaseQRankSum=-2.716;ClippingRankSum=0.000;DP=57;ExcessHet=3.0103;FS=0.000;MLEAC=1;MLEAF=0.500;MQ=44.00;MQRankSum=0.000;QD=3.94;ReadPosRankSum=1.340;SOR=0.648	GT:AD:DP:GQ:PL	0/1:41,16:57:99:253,0,1004
3R	10642536	.	T	TAAAG	808.73	.	AC=1;AF=0.500;AN=2;BaseQRankSum=0.372;ClippingRankSum=0.000;DP=77;ExcessHet=3.0103;FS=3.303;MLEAC=1;MLEAF=0.500;MQ=44.00;MQRankSum=0.000;QD=10.50;ReadPosRankSum=-0.292;SOR=1.118	GT:AD:DP:GQ:PL	0/1:53,24:77:99:846,0,3048
3R	10642704	3R_10642704_SNP	G	A	324.77	.	AC=1;AF=0.500;AN=2;BaseQRankSum=2.931;ClippingRankSum=0.000;DB;DP=67;ExcessHet=3.0103;FS=7.384;MLEAC=1;MLEAF=0.500;MQ=44.00;MQRankSum=0.000;QD=4.85;ReadPosRankSum=0.494;SOR=1.181	GT:AD:DP:GQ:PL	0/1:48,19:67:99:353,0,1116
3R	10643255	.	G	T	1139.77	.	AC=1;AF=0.500;AN=2;BaseQRankSum=0.094;ClippingRankSum=0.000;DP=64;ExcessHet=3.0103;FS=11.274;MLEAC=1;MLEAF=0.500;MQ=44.00;MQRankSum=0.000;QD=18.09;ReadPosRankSum=0.837;SOR=0.665	GT:AD:DP:GQ:PL	0/1:14,49:63:99:1168,0,197
3R	10643414	.	TATC	T	325.73	.	AC=1;AF=0.500;AN=2;BaseQRankSum=1.125;ClippingRankSum=0.000;DP=62;ExcessHet=3.0103;FS=6.794;MLEAC=1;MLEAF=0.500;MQ=43.97;MQRankSum=-1.937;QD=5.52;ReadPosRankSum=-0.452;SOR=1.362	GT:AD:DP:GQ:PL	0/1:47,12:59:99:363,0,2111
3R	10643980	.	A	C	1732.77	.	AC=2;AF=1.00;AN=2;DP=54;ExcessHet=3.0103;FS=0.000;MLEAC=2;MLEAF=1.00;MQ=43.61;QD=32.69;SOR=1.287	GT:AD:DP:GQ:PL	1/1:0,53:53:99:1761,164,0
3R	10643981	.	GA	G	181.73	.	AC=1;AF=0.500;AN=2;BaseQRankSum=0.510;ClippingRankSum=0.000;DP=56;ExcessHet=3.0103;FS=0.000;MLEAC=1;MLEAF=0.500;MQ=43.63;MQRankSum=0.000;QD=3.43;ReadPosRankSum=0.578;SOR=0.823	GT:AD:DP:GQ:PL	0/1:35,18:53:99:219,0,629
3R	10644139	.	AAAAAAAAAC	A	463.73	.	AC=1;AF=0.500;AN=2;BaseQRankSum=0.308;ClippingRankSum=0.000;DP=60;ExcessHet=3.0103;FS=1.160;MLEAC=1;MLEAF=0.500;MQ=44.01;MQRankSum=0.022;QD=9.09;ReadPosRankSum=-1.770;SOR=0.512	GT:AD:DP:GQ:PL	0/1:36,15:51:99:501,0,1871
3R	10644653	.	A	T	112.77	.	AC=1;AF=0.500;AN=2;BaseQRankSum=0.357;ClippingRankSum=0.000;DP=62;ExcessHet=3.0103;FS=4.569;MLEAC=1;MLEAF=0.500;MQ=43.97;MQRankSum=0.555;QD=1.82;ReadPosRankSum=-1.045;SOR=1.039	GT:AD:DP:GQ:PL	0/1:49,13:62:99:141,0,1201
3R	10644681	.	G	A	168.77	.	AC=1;AF=0.500;AN=2;BaseQRankSum=2.846;ClippingRankSum=0.000;DP=61;ExcessHet=3.0103;FS=0.000;MLEAC=1;MLEAF=0.500;MQ=43.97;MQRankSum=0.560;QD=2.77;ReadPosRankSum=-0.806;SOR=0.748	GT:AD:DP:GQ:PL	0/1:48,13:61:99:197,0,1167
3R	10644757	.	T	C	1883.77	.	AC=2;AF=1.00;AN=2;DP=70;ExcessHet=3.0103;FS=0.000;MLEAC=2;MLEAF=1.00;MQ=43.83;QD=26.91;SOR=0.750	GT:AD:DP:GQ:PL	1/1:0,70:70:99:1912,209,0
3R	10644906	.	C	CAG	397.73	.	AC=1;AF=0.500;AN=2;BaseQRankSum=2.066;ClippingRankSum=0.000;DP=51;ExcessHet=3.0103;FS=0.000;MLEAC=1;MLEAF=0.500;MQ=43.96;MQRankSum=0.659;QD=7.80;ReadPosRankSum=0.772;SOR=0.551	GT:AD:DP:GQ:PL	0/1:37,14:51:99:435,0,1360
3R	10644922	.	G	A	513.77	.	AC=1;AF=0.500;AN=2;BaseQRankSum=0.338;ClippingRankSum=0.000;DP=58;ExcessHet=3.0103;FS=0.000;MLEAC=1;MLEAF=0.500;MQ=43.97;MQRankSum=0.656;QD=8.86;ReadPosRankSum=-0.235;SOR=0.834	GT:AD:DP:GQ:PL	0/1:42,16:58:99:542,0,2009
3R	10644930	.	A	C	536.77	.	AC=1;AF=0.500;AN=2;BaseQRankSum=-1.790;ClippingRankSum=0.000;DP=62;ExcessHet=3.0103;FS=0.000;MLEAC=1;MLEAF=0.500;MQ=43.97;MQRankSum=0.651;QD=8.66;ReadPosRankSum=-0.332;SOR=0.671	GT:AD:DP:GQ:PL	0/1:45,17:62:99:565,0,2057
3R	10645823	.	A	C	413.77	.	AC=1;AF=0.500;AN=2;BaseQRankSum=0.255;ClippingRankSum=0.000;DP=91;ExcessHet=3.0103;FS=0.897;MLEAC=1;MLEAF=0.500;MQ=44.00;MQRankSum=0.000;QD=4.60;ReadPosRankSum=1.292;SOR=0.872	GT:AD:DP:GQ:PL	0/1:65,25:90:99:442,0,1525
3R	10646128	.	G	A	392.77	.	AC=1;AF=0.500;AN=2;BaseQRankSum=-0.948;ClippingRankSum=0.000;DP=66;ExcessHet=3.0103;FS=9.401;MLEAC=1;MLEAF=0.500;MQ=44.00;MQRankSum=0.000;QD=5.95;ReadPosRankSum=0.363;SOR=0.834	GT:AD:DP:GQ:PL	0/1:44,22:66:99:421,0,1000
3R	10646866	.	AT	A	209.73	.	AC=1;AF=0.500;AN=2;BaseQRankSum=0.686;ClippingRankSum=0.000;DP=72;ExcessHet=3.0103;FS=1.034;MLEAC=1;MLEAF=0.500;MQ=44.00;MQRankSum=0.000;QD=3.04;ReadPosRankSum=-1.488;SOR=0.941	GT:AD:DP:GQ:PL	0/1:48,21:69:99:247,0,867
3R	10647052	.	C	G	449.77	.	AC=1;AF=0.500;AN=2;BaseQRankSum=-1.267;ClippingRankSum=0.000;DP=79;ExcessHet=3.0103;FS=8.085;MLEAC=1;MLEAF=0.500;MQ=43.98;MQRankSum=0.727;QD=5.69;ReadPosRankSum=0.617;SOR=1.095	GT:AD:DP:GQ:PL	0/1:53,26:79:99:478,0,1253
3R	10647543	.	G	C	2030.77	.	AC=2;AF=1.00;AN=2;DP=76;ExcessHet=3.0103;FS=0.000;MLEAC=2;MLEAF=1.00;MQ=43.97;QD=27.08;SOR=0.719	GT:AD:DP:GQ:PL	1/1:0,75:75:99:2059,225,0
3R	10647586	.	A	C	2847.77	.	AC=2;AF=1.00;AN=2;DP=64;ExcessHet=3.0103;FS=0.000;MLEAC=2;MLEAF=1.00;MQ=44.00;QD=33.59;SOR=1.127	GT:AD:DP:GQ:PL	1/1:0,64:64:99:2876,196,0
3R	10647591	.	G	A	2965.77	.	AC=2;AF=1.00;AN=2;DP=65;ExcessHet=3.0103;FS=0.000;MLEAC=2;MLEAF=1.00;MQ=44.00;QD=27.62;SOR=1.249	GT:AD:DP:GQ:PL	1/1:0,65:65:99:2994,202,0
3R	10647593	.	C	T	2935.77	.	AC=2;AF=1.00;AN=2;DP=65;ExcessHet=3.0103;FS=0.000;MLEAC=2;MLEAF=1.00;MQ=44.00;QD=26.56;SOR=1.249	GT:AD:DP:GQ:PL	1/1:0,65:65:99:2964,199,0
3R	10647683	.	G	C	291.77	.	AC=1;AF=0.500;AN=2;BaseQRankSum=0.168;ClippingRankSum=0.000;DP=63;ExcessHet=3.0103;FS=0.000;MLEAC=1;MLEAF=0.500;MQ=44.00;MQRankSum=0.000;QD=4.63;ReadPosRankSum=-0.720;SOR=0.680	GT:AD:DP:GQ:PL	0/1:45,18:63:99:320,0,1059
3R	10647875	.	T	A	101.77	.	AC=1;AF=0.500;AN=2;BaseQRankSum=-1.079;ClippingRankSum=0.000;DP=71;ExcessHet=3.0103;FS=0.000;MLEAC=1;MLEAF=0.500;MQ=44.00;MQRankSum=0.000;QD=1.43;ReadPosRankSum=1.221;SOR=0.693	GT:AD:DP:GQ:PL	0/1:58,13:71:99:130,0,1388
3R	10647920	.	A	T	248.77	.	AC=1;AF=0.500;AN=2;BaseQRankSum=-0.561;ClippingRankSum=0.000;DP=79;ExcessHet=3.0103;FS=2.218;MLEAC=1;MLEAF=0.500;MQ=44.00;MQRankSum=0.000;QD=3.15;ReadPosRankSum=-1.103;SOR=0.842	GT:AD:DP:GQ:PL	0/1:61,18:79:99:277,0,1483
3R	10647989	.	A	G	261.77	.	AC=1;AF=0.500;AN=2;BaseQRankSum=-0.399;ClippingRankSum=0.000;DP=84;ExcessHet=3.0103;FS=2.173;MLEAC=1;MLEAF=0.500;MQ=44.00;MQRankSum=0.000;QD=3.12;ReadPosRankSum=-0.235;SOR=0.625	GT:AD:DP:GQ:PL	0/1:65,19:84:99:290,0,1592
3R	10648036	.	T	C	171.77	.	AC=1;AF=0.500;AN=2;BaseQRankSum=0.990;ClippingRankSum=0.000;DP=72;ExcessHet=3.0103;FS=2.542;MLEAC=1;MLEAF=0.500;MQ=43.96;MQRankSum=0.531;QD=2.42;ReadPosRankSum=0.009;SOR=0.385	GT:AD:DP:GQ:PL	0/1:57,14:71:99:200,0,1408
3R	10648918	.	G	T	1134.77	.	AC=1;AF=0.500;AN=2;BaseQRankSum=-0.121;ClippingRankSum=0.000;DP=74;ExcessHet=3.0103;FS=12.913;MLEAC=1;MLEAF=0.500;MQ=40.91;MQRankSum=2.461;QD=15.33;ReadPosRankSum=-0.330;SOR=0.444	GT:AD:DP:GQ:PL	0/1:24,50:74:99:1163,0,426
3R	10648945	.	G	T	824.77	.	AC=1;AF=0.500;AN=2;BaseQRankSum=-1.323;ClippingRankSum=0.000;DP=69;ExcessHet=3.0103;FS=8.809;MLEAC=1;MLEAF=0.500;MQ=41.59;MQRankSum=1.646;QD=11.95;ReadPosRankSum=2.248;SOR=1.062	GT:AD:DP:GQ:PL	0/1:25,44:69:99:853,0,442
3R	10649089	.	T	G	1886.77	.	AC=2;AF=1.00;AN=2;DP=73;ExcessHet=3.0103;FS=0.000;MLEAC=2;MLEAF=1.00;MQ=35.28;QD=25.85;SOR=0.836	GT:AD:DP:GQ:PL	1/1:0,73:73:99:1915,218,0
3R	10649146	.	T	C	1801.77	.	AC=2;AF=1.00;AN=2;DP=69;ExcessHet=3.0103;FS=0.000;MLEAC=2;MLEAF=1.00;MQ=34.70;QD=26.11;SOR=0.781	GT:AD:DP:GQ:PL	1/1:0,69:69:99:1830,207,0
3R	10649209	.	T	G	2474.77	.	AC=2;AF=1.00;AN=2;DP=56;ExcessHet=3.0103;FS=0.000;MLEAC=2;MLEAF=1.00;MQ=37.76;QD=35.74;SOR=0.804	GT:AD:DP:GQ:PL	1/1:0,55:55:99:2503,172,0
3R	10649214	.	C	T	2461.77	.	AC=2;AF=1.00;AN=2;DP=58;ExcessHet=3.0103;FS=0.000;MLEAC=2;MLEAF=1.00;MQ=36.96;QD=28.95;SOR=0.728	GT:AD:DP:GQ:PL	1/1:0,57:57:99:2490,172,0
3R	10649433	.	C	T	113.77	.	AC=1;AF=0.500;AN=2;BaseQRankSum=1.509;ClippingRankSum=0.000;DP=66;ExcessHet=3.0103;FS=0.000;MLEAC=1;MLEAF=0.500;MQ=40.83;MQRankSum=0.280;QD=1.75;ReadPosRankSum=0.329;SOR=0.657	GT:AD:DP:GQ:PL	0/1:53,12:65:99:142,0,1227
3R	10649849	.	A	C	273.77	.	AC=1;AF=0.500;AN=2;BaseQRankSum=-0.652;ClippingRankSum=0.000;DP=59;ExcessHet=3.0103;FS=1.316;MLEAC=1;MLEAF=0.500;MQ=43.97;MQRankSum=0.522;QD=4.64;ReadPosRankSum=0.365;SOR=0.682	GT:AD:DP:GQ:PL	0/1:48,11:59:99:302,0,1996
3R	10649856	.	T	C	267.77	.	AC=1;AF=0.500;AN=2;BaseQRankSum=-0.793;ClippingRankSum=0.000;DP=56;ExcessHet=3.0103;FS=1.374;MLEAC=1;MLEAF=0.500;MQ=43.97;MQRankSum=0.513;QD=4.78;ReadPosRankSum=-0.308;SOR=1.032	GT:AD:DP:GQ:PL	0/1:46,10:56:99:296,0,2093
3R	10649862	.	G	C	269.77	.	AC=1;AF=0.500;AN=2;BaseQRankSum=0.348;ClippingRankSum=0.000;DP=56;ExcessHet=3.0103;FS=0.000;MLEAC=1;MLEAF=0.500;MQ=43.83;MQRankSum=-1.318;QD=4.82;ReadPosRankSum=0.196;SOR=0.845	GT:AD:DP:GQ:PL	0/1:47,9:56:99:298,0,2063
3R	10649912	.	T	C	275.77	.	AC=1;AF=0.500;AN=2;BaseQRankSum=1.602;ClippingRankSum=0.000;DP=62;ExcessHet=3.0103;FS=2.369;MLEAC=1;MLEAF=0.500;MQ=43.73;MQRankSum=-1.545;QD=4.52;ReadPosRankSum=-2.454;SOR=1.061	GT:AD:DP:GQ:PL	0/1:44,17:61:99:304,0,1049
3R	10649945	.	C	A	377.77	.	AC=1;AF=0.500;AN=2;BaseQRankSum=0.620;ClippingRankSum=0.000;DP=65;ExcessHet=3.0103;FS=3.708;MLEAC=1;MLEAF=0.500;MQ=43.78;MQRankSum=-2.016;QD=5.90;ReadPosRankSum=-1.137;SOR=1.204	GT:AD:DP:GQ:PL	0/1:43,21:64:99:406,0,1025
3R	10649996	.	G	T	384.77	.	AC=1;AF=0.500;AN=2;BaseQRankSum=-2.041;ClippingRankSum=0.000;DP=65;ExcessHet=3.0103;FS=1.018;MLEAC=1;MLEAF=0.500;MQ=44.00;MQRankSum=0.000;QD=5.92;ReadPosRankSum=2.422;SOR=0.910	GT:AD:DP:GQ:PL	0/1:43,22:65:99:413,0,1055
3R	10650147	.	C	T	341.77	.	AC=1;AF=0.500;AN=2;BaseQRankSum=-0.834;ClippingRankSum=0.000;DP=72;ExcessHet=3.0103;FS=0.000;MLEAC=1;MLEAF=0.500;MQ=44.00;MQRankSum=0.000;QD=4.75;ReadPosRankSum=0.766;SOR=0.750	GT:AD:DP:GQ:PL	0/1:51,21:72:99:370,0,1189
3R	10650179	.	T	G	377.77	.	AC=1;AF=0.500;AN=2;BaseQRankSum=-1.317;ClippingRankSum=0.000;DP=76;ExcessHet=3.0103;FS=2.102;MLEAC=1;MLEAF=0.500;MQ=44.00;MQRankSum=0.000;QD=4.97;ReadPosRankSum=1.577;SOR=0.460	GT:AD:DP:GQ:PL	0/1:54,22:76:99:406,0,1311
3R	10650510	.	C	G	168.77	.	AC=1;AF=0.500;AN=2;BaseQRankSum=0.314;ClippingRankSum=0.000;DP=62;ExcessHet=3.0103;FS=2.725;MLEAC=1;MLEAF=0.500;MQ=44.00;MQRankSum=0.000;QD=2.77;ReadPosRankSum=-2.146;SOR=1.132	GT:AD:DP:GQ:PL	0/1:48,13:61:99:197,0,1127
3R	10650839	.	C	T	106.77	.	AC=1;AF=0.500;AN=2;BaseQRankSum=-3.201;ClippingRankSum=0.000;DP=53;ExcessHet=3.0103;FS=4.908;MLEAC=1;MLEAF=0.500;MQ=44.00;MQRankSum=0.000;QD=2.01;ReadPosRankSum=-1.149;SOR=1.593	GT:AD:DP:GQ:PL	0/1:41,12:53:99:135,0,1001
3R	10651252	.	A	T	2573.77	.	AC=2;AF=1.00;AN=2;DP=58;ExcessHet=3.0103;FS=0.000;MLEAC=2;MLEAF=1.00;MQ=44.00;QD=27.88;SOR=0.914	GT:AD:DP:GQ:PL	1/1:0,58:58:99:2602,178,0
3R	10651259	.	C	T	2536.77	.	AC=2;AF=1.00;AN=2;DP=57;ExcessHet=3.0103;FS=0.000;MLEAC=2;MLEAF=1.00;MQ=44.00;QD=34.85;SOR=1.047	GT:AD:DP:GQ:PL	1/1:0,57:57:99:2565,172,0
3R	10651267	.	A	T	2441.77	.	AC=2;AF=1.00;AN=2;DP=55;ExcessHet=3.0103;FS=0.000;MLEAC=2;MLEAF=1.00;MQ=44.00;QD=24.96;SOR=0.970	GT:AD:DP:GQ:PL	1/1:0,55:55:99:2470,169,0
3R	10651347	.	G	A	282.77	.	AC=1;AF=0.500;AN=2;BaseQRankSum=0.684;ClippingRankSum=0.000;DP=49;ExcessHet=3.0103;FS=6.343;MLEAC=1;MLEAF=0.500;MQ=44.00;MQRankSum=0.000;QD=5.77;ReadPosRankSum=0.726;SOR=1.109	GT:AD:DP:GQ:PL	0/1:33,16:49:99:311,0,786
3R	10652206	.	A	C	630.77	.	AC=1;AF=0.500;AN=2;BaseQRankSum=2.692;ClippingRankSum=0.000;DP=80;ExcessHet=3.0103;FS=1.009;MLEAC=1;MLEAF=0.500;MQ=43.95;MQRankSum=-0.801;QD=7.88;ReadPosRankSum=0.184;SOR=0.955	GT:AD:DP:GQ:PL	0/1:60,20:80:99:659,0,3016
3R	10652207	.	T	A	630.77	.	AC=1;AF=0.500;AN=2;BaseQRankSum=1.777;ClippingRankSum=0.000;DP=80;ExcessHet=3.0103;FS=1.009;MLEAC=1;MLEAF=0.500;MQ=43.95;MQRankSum=-0.801;QD=7.88;ReadPosRankSum=0.278;SOR=0.955	GT:AD:DP:GQ:PL	0/1:60,20:80:99:659,0,3016
3R	10652416	.	A	AG	186.73	.	AC=1;AF=0.500;AN=2;BaseQRankSum=0.138;ClippingRankSum=0.000;DP=66;ExcessHet=3.0103;FS=0.000;MLEAC=1;MLEAF=0.500;MQ=44.00;MQRankSum=0.000;QD=2.92;ReadPosRankSum=-0.897;SOR=0.547	GT:AD:DP:GQ:PL	0/1:49,15:64:99:224,0,1056
3R	10652534	.	G	A	1042.77	.	AC=1;AF=0.500;AN=2;BaseQRankSum=2.314;ClippingRankSum=0.000;DP=70;ExcessHet=3.0103;FS=0.979;MLEAC=1;MLEAF=0.500;MQ=43.79;MQRankSum=2.058;QD=14.90;ReadPosRankSum=0.276;SOR=0.512	GT:AD:DP:GQ:PL	0/1:23,47:70:99:1071,0,402
3R	10653092	.	G	C	1723.77	.	AC=2;AF=1.00;AN=2;DP=64;ExcessHet=3.0103;FS=0.000;MLEAC=2;MLEAF=1.00;MQ=44.00;QD=27.80;SOR=0.899	GT:AD:DP:GQ:PL	1/1:0,62:62:99:1752,186,0
3R	10653171	.	A	C	1845.77	.	AC=1;AF=0.500;AN=2;BaseQRankSum=0.128;ClippingRankSum=0.000;DP=64;ExcessHet=3.0103;FS=2.377;MLEAC=1;MLEAF=0.500;MQ=44.00;MQRankSum=0.000;QD=28.84;ReadPosRankSum=-1.822;SOR=0.368	GT:AD:DP:GQ:PL	0/1:18,46:64:99:1874,0,659
3R	10653174	.	C	A	1842.77	.	AC=1;AF=0.500;AN=2;BaseQRankSum=1.298;ClippingRankSum=0.000;DP=65;ExcessHet=3.0103;FS=2.243;MLEAC=1;MLEAF=0.500;MQ=44.00;MQRankSum=0.000;QD=28.35;ReadPosRankSum=-1.935;SOR=0.446	GT:AD:DP:GQ:PL	0/1:19,46:65:99:1871,0,685
3R	10653184	.	C	T	344.77	.	AC=1;AF=0.500;AN=2;BaseQRankSum=-0.804;ClippingRankSum=0.000;DP=66;ExcessHet=3.0103;FS=0.984;MLEAC=1;MLEAF=0.500;MQ=44.00;MQRankSum=0.000;QD=5.22;ReadPosRankSum=0.386;SOR=0.837	GT:AD:DP:GQ:PL	0/1:45,21:66:99:373,0,1865
3R	10653311	.	G	GTTACGGA	2452.73	.	AC=2;AF=1.00;AN=2;DP=61;ExcessHet=3.0103;FS=0.000;MLEAC=2;MLEAF=1.00;MQ=44.12;QD=29.91;SOR=1.118	GT:AD:DP:GQ:PL	1/1:0,54:54:99:2490,168,0
3R	10653918	.	G	A	431.77	.	AC=1;AF=0.500;AN=2;BaseQRankSum=0.285;ClippingRankSum=0.000;DP=61;ExcessHet=3.0103;FS=9.423;MLEAC=1;MLEAF=0.500;MQ=43.97;MQRankSum=0.846;QD=7.44;ReadPosRankSum=1.813;SOR=1.319	GT:AD:DP:GQ:PL	0/1:35,23:58:99:460,0,798
3R	10654409	.	G	A	1872.77	.	AC=1;AF=0.500;AN=2;BaseQRankSum=0.395;ClippingRankSum=0.000;DP=55;ExcessHet=3.0103;FS=2.987;MLEAC=1;MLEAF=0.500;MQ=43.42;MQRankSum=-1.903;QD=34.05;ReadPosRankSum=0.098;SOR=0.589	GT:AD:DP:GQ:PL	0/1:10,45:55:99:1901,0,281
3R	10654411	.	CTCT	C	1894.73	.	AC=1;AF=0.500;AN=2;BaseQRankSum=1.892;ClippingRankSum=0.000;DP=56;ExcessHet=3.0103;FS=1.374;MLEAC=1;MLEAF=0.500;MQ=43.40;MQRankSum=-1.972;QD=33.83;ReadPosRankSum=0.161;SOR=0.526	GT:AD:DP:GQ:PL	0/1:10,46:56:99:1932,0,278
3R	10654416	.	AGAT	A	1895.73	.	AC=1;AF=0.500;AN=2;BaseQRankSum=0.737;ClippingRankSum=0.000;DP=57;ExcessHet=3.0103;FS=2.971;MLEAC=1;MLEAF=0.500;MQ=43.37;MQRankSum=-2.038;QD=33.26;ReadPosRankSum=-1.581;SOR=0.581	GT:AD:DP:GQ:PL	0/1:10,47:57:99:1933,0,278
3R	10654511	.	G	GTAGTTGCGCATTCA	1866.73	.	AC=1;AF=0.500;AN=2;BaseQRankSum=0.464;ClippingRankSum=0.000;DP=60;ExcessHet=3.0103;FS=1.217;MLEAC=1;MLEAF=0.500;MQ=43.07;MQRankSum=-2.990;QD=33.33;ReadPosRankSum=-1.039;SOR=0.728	GT:AD:DP:GQ:PL	0/1:13,43:56:99:1904,0,405
3R	10654526	.	A	G	1734.77	.	AC=1;AF=0.500;AN=2;BaseQRankSum=0.977;ClippingRankSum=0.000;DP=57;ExcessHet=3.0103;FS=1.193;MLEAC=1;MLEAF=0.500;MQ=43.10;MQRankSum=-3.091;QD=30.43;ReadPosRankSum=-1.920;SOR=0.529	GT:AD:DP:GQ:PL	0/1:14,43:57:99:1763,0,458
3R	10654529	.	G	A	1650.77	.	AC=1;AF=0.500;AN=2;BaseQRankSum=1.254;ClippingRankSum=0.000;DP=55;ExcessHet=3.0103;FS=1.168;MLEAC=1;MLEAF=0.500;MQ=43.07;MQRankSum=-3.192;QD=30.01;ReadPosRankSum=-2.000;SOR=0.509	GT:AD:DP:GQ:PL	0/1:14,41:55:99:1679,0,464
3R	10654568	.	A	G	1103.77	.	AC=1;AF=0.500;AN=2;BaseQRankSum=2.024;ClippingRankSum=0.000;DP=62;ExcessHet=3.0103;FS=5.920;MLEAC=1;MLEAF=0.500;MQ=43.40;MQRankSum=-2.380;QD=18.09;ReadPosRankSum=-1.986;SOR=0.241	GT:AD:DP:GQ:PL	0/1:16,45:61:99:1132,0,260
3R	10654657	.	C	T	1331.77	.	AC=1;AF=0.500;AN=2;BaseQRankSum=-3.165;ClippingRankSum=0.000;DP=66;ExcessHet=3.0103;FS=3.340;MLEAC=1;MLEAF=0.500;MQ=43.76;MQRankSum=-1.185;QD=20.49;ReadPosRankSum=1.467;SOR=0.249	GT:AD:DP:GQ:PL	0/1:9,56:65:78:1360,0,78
3R	10655429	.	A	C	839.77	.	AC=1;AF=0.500;AN=2;BaseQRankSum=1.496;ClippingRankSum=0.000;DP=51;ExcessHet=3.0103;FS=2.827;MLEAC=1;MLEAF=0.500;MQ=44.00;MQRankSum=0.000;QD=16.80;ReadPosRankSum=0.868;SOR=1.371	GT:AD:DP:GQ:PL	0/1:14,36:50:99:868,0,220
3R	10656369	.	C	A	1007.77	.	AC=1;AF=0.500;AN=2;BaseQRankSum=0.707;ClippingRankSum=0.000;DP=53;ExcessHet=3.0103;FS=7.393;MLEAC=1;MLEAF=0.500;MQ=43.72;MQRankSum=-0.283;QD=19.38;ReadPosRankSum=0.449;SOR=1.004	GT:AD:DP:GQ:PL	0/1:11,41:52:99:1036,0,160
3R	10656721	.	T	G	469.77	.	AC=1;AF=0.500;AN=2;BaseQRankSum=-0.272;ClippingRankSum=0.000;DP=30;ExcessHet=3.0103;FS=1.768;MLEAC=1;MLEAF=0.500;MQ=43.65;MQRankSum=0.565;QD=15.66;ReadPosRankSum=0.172;SOR=1.061	GT:AD:DP:GQ:PL	0/1:7,23:30:74:498,0,74
3R	10656770	.	C	CAAA	417.14	.	AC=1;AF=0.500;AN=2;BaseQRankSum=0.110;ClippingRankSum=0.000;DP=33;ExcessHet=3.0103;FS=3.424;MLEAC=1;MLEAF=0.500;MQ=43.51;MQRankSum=-0.497;QD=17.38;ReadPosRankSum=-0.493;SOR=2.303	GT:AD:DP:GQ:PL	0/1:7,17:24:99:444,0,100
3R	10656822	.	C	CA	100.73	.	AC=1;AF=0.500;AN=2;BaseQRankSum=0.771;ClippingRankSum=0.000;DP=43;ExcessHet=3.0103;FS=1.380;MLEAC=1;MLEAF=0.500;MQ=43.26;MQRankSum=0.700;QD=2.72;ReadPosRankSum=0.382;SOR=0.451	GT:AD:DP:GQ:PL	0/1:26,11:37:99:138,0,1007
3R	10656823	.	AAAAAAAAAAT	A	942.73	.	AC=1;AF=0.500;AN=2;BaseQRankSum=-2.506;ClippingRankSum=0.000;DP=45;ExcessHet=3.0103;FS=4.743;MLEAC=1;MLEAF=0.500;MQ=43.29;MQRankSum=-0.023;QD=23.57;ReadPosRankSum=1.435;SOR=1.303	GT:AD:DP:GQ:PL	0/1:15,25:40:99:980,0,543
3R	10657260	.	A	G	1844.77	.	AC=2;AF=1.00;AN=2;DP=68;ExcessHet=3.0103;FS=0.000;MLEAC=2;MLEAF=1.00;MQ=44.00;QD=27.13;SOR=0.752	GT:AD:DP:GQ:PL	1/1:0,68:68:99:1873,203,0
3R	10657376	.	C	G	292.77	.	AC=1;AF=0.500;AN=2;BaseQRankSum=0.217;ClippingRankSum=0.000;DP=59;ExcessHet=3.0103;FS=7.919;MLEAC=1;MLEAF=0.500;MQ=44.00;MQRankSum=0.000;QD=4.96;ReadPosRankSum=-0.613;SOR=1.785	GT:AD:DP:GQ:PL	0/1:41,18:59:99:321,0,939
3R	10657416	.	G	C	1737.77	.	AC=2;AF=1.00;AN=2;BaseQRankSum=1.854;ClippingRankSum=0.000;DP=65;ExcessHet=3.0103;FS=0.000;MLEAC=2;MLEAF=1.00;MQ=44.00;MQRankSum=0.000;QD=26.73;ReadPosRankSum=-0.531;SOR=0.307	GT:AD:DP:GQ:PL	1/1:1,64:65:99:1766,185,0
3R	10657569	.	C	T	1067.77	.	AC=1;AF=0.500;AN=2;BaseQRankSum=-1.785;ClippingRankSum=0.000;DP=65;ExcessHet=3.0103;FS=0.000;MLEAC=1;MLEAF=0.500;MQ=44.00;MQRankSum=0.000;QD=16.43;ReadPosRankSum=0.579;SOR=0.823	GT:AD:DP:GQ:PL	0/1:18,47:65:99:1096,0,296
3R	10657607	.	T	A	967.77	.	AC=1;AF=0.500;AN=2;BaseQRankSum=0.032;ClippingRankSum=0.000;DP=61;ExcessHet=3.0103;FS=0.000;MLEAC=1;MLEAF=0.500;MQ=44.00;MQRankSum=0.000;QD=15.87;ReadPosRankSum=-0.218;SOR=0.741	GT:AD:DP:GQ:PL	0/1:20,41:61:99:996,0,367
3R	10657657	.	A	G	888.77	.	AC=1;AF=0.500;AN=2;BaseQRankSum=-2.205;ClippingRankSum=0.000;DP=60;ExcessHet=3.0103;FS=9.608;MLEAC=1;MLEAF=0.500;MQ=44.00;MQRankSum=0.000;QD=14.81;ReadPosRankSum=-1.135;SOR=0.651	GT:AD:DP:GQ:PL	0/1:21,39:60:99:917,0,418
3R	10657671	.	G	T	462.77	.	AC=1;AF=0.500;AN=2;BaseQRankSum=1.134;ClippingRankSum=0.000;DP=60;ExcessHet=3.0103;FS=3.667;MLEAC=1;MLEAF=0.500;MQ=44.00;MQRankSum=0.000;QD=7.71;ReadPosRankSum=-0.842;SOR=1.148	GT:AD:DP:GQ:PL	0/1:37,23:60:99:491,0,878
3R	10658302	.	G	A	1508.77	.	AC=1;AF=0.500;AN=2;BaseQRankSum=1.546;ClippingRankSum=0.000;DP=53;ExcessHet=3.0103;FS=0.000;MLEAC=1;MLEAF=0.500;MQ=44.00;MQRankSum=0.000;QD=28.47;ReadPosRankSum=-1.549;SOR=0.743	GT:AD:DP:GQ:PL	0/1:15,38:53:99:1537,0,690
3R	10658317	.	G	A	1449.77	.	AC=1;AF=0.500;AN=2;BaseQRankSum=0.239;ClippingRankSum=0.000;DP=54;ExcessHet=3.0103;FS=0.000;MLEAC=1;MLEAF=0.500;MQ=44.00;MQRankSum=0.000;QD=26.85;ReadPosRankSum=1.080;SOR=0.739	GT:AD:DP:GQ:PL	0/1:17,37:54:99:1478,0,748
3R	10658646	.	A	G	1485.77	.	AC=2;AF=1.00;AN=2;DP=54;ExcessHet=3.0103;FS=0.000;MLEAC=2;MLEAF=1.00;MQ=44.00;QD=28.03;SOR=0.892	GT:AD:DP:GQ:PL	1/1:0,53:53:99:1514,159,0
3R	10658761	.	T	C	776.77	.	AC=1;AF=0.500;AN=2;BaseQRankSum=-0.971;ClippingRankSum=0.000;DP=60;ExcessHet=3.0103;FS=2.201;MLEAC=1;MLEAF=0.500;MQ=43.90;MQRankSum=-1.469;QD=12.95;ReadPosRankSum=0.138;SOR=0.423	GT:AD:DP:GQ:PL	0/1:25,35:60:99:805,0,524
3R	10658859	.	A	C,T	1631.77	.	AC=1,1;AF=0.500,0.500;AN=2;DP=67;ExcessHet=3.0103;FS=0.000;MLEAC=1,1;MLEAF=0.500,0.500;MQ=43.94;QD=24.35;SOR=1.066	GT:AD:DP:GQ:PL	1/2:0,28,39:67:99:1660,962,879,701,0,588
3R	10658940	.	T	C	746.77	.	AC=1;AF=0.500;AN=2;BaseQRankSum=2.002;ClippingRankSum=0.000;DP=66;ExcessHet=3.0103;FS=3.385;MLEAC=1;MLEAF=0.500;MQ=43.97;MQRankSum=-0.882;QD=11.31;ReadPosRankSum=1.069;SOR=0.757	GT:AD:DP:GQ:PL	0/1:30,36:66:99:775,0,640
3R	10658964	.	A	G	829.77	.	AC=1;AF=0.500;AN=2;BaseQRankSum=0.908;ClippingRankSum=0.000;DP=65;ExcessHet=3.0103;FS=0.000;MLEAC=1;MLEAF=0.500;MQ=43.94;MQRankSum=-0.779;QD=13.17;ReadPosRankSum=-0.442;SOR=0.622	GT:AD:DP:GQ:PL	0/1:25,38:63:99:858,0,505
3R	10658994	.	G	A	939.77	.	AC=1;AF=0.500;AN=2;BaseQRankSum=0.305;ClippingRankSum=0.000;DP=67;ExcessHet=3.0103;FS=0.000;MLEAC=1;MLEAF=0.500;MQ=43.97;MQRankSum=0.000;QD=14.24;ReadPosRankSum=-0.025;SOR=0.613	GT:AD:DP:GQ:PL	0/1:25,41:66:99:968,0,500
3R	10659096	.	T	C	1100.77	.	AC=1;AF=0.500;AN=2;BaseQRankSum=-1.776;ClippingRankSum=0.000;DP=67;ExcessHet=3.0103;FS=3.776;MLEAC=1;MLEAF=0.500;MQ=43.97;MQRankSum=1.606;QD=16.68;ReadPosRankSum=-0.377;SOR=1.075	GT:AD:DP:GQ:PL	0/1:19,47:66:99:1129,0,350
3R	10659296	.	T	G	392.77	.	AC=1;AF=0.500;AN=2;BaseQRankSum=0.398;ClippingRankSum=0.000;DP=74;ExcessHet=3.0103;FS=0.000;MLEAC=1;MLEAF=0.500;MQ=44.00;MQRankSum=0.000;QD=5.46;ReadPosRankSum=-0.931;SOR=0.616	GT:AD:DP:GQ:PL	0/1:48,24:72:99:421,0,1093
3R	10659938	.	G	GT	228.73	.	AC=1;AF=0.500;AN=2;BaseQRankSum=1.449;ClippingRankSum=0.000;DP=61;ExcessHet=3.0103;FS=7.027;MLEAC=1;MLEAF=0.500;MQ=43.38;MQRankSum=-1.468;QD=5.32;ReadPosRankSum=-1.324;SOR=1.863	GT:AD:DP:GQ:PL	0/1:24,19:43:99:266,0,301
3R	10659978	.	C	G	868.77	.	AC=1;AF=0.500;AN=2;BaseQRankSum=-2.475;ClippingRankSum=0.000;DP=56;ExcessHet=3.0103;FS=4.294;MLEAC=1;MLEAF=0.500;MQ=43.82;MQRankSum=-0.834;QD=15.51;ReadPosRankSum=-0.269;SOR=0.283	GT:AD:DP:GQ:PL	0/1:15,41:56:99:897,0,260
3R	10660260	.	A	G	1916.77	.	AC=2;AF=1.00;AN=2;DP=70;ExcessHet=3.0103;FS=0.000;MLEAC=2;MLEAF=1.00;MQ=43.85;QD=27.78;SOR=1.131	GT:AD:DP:GQ:PL	1/1:0,69:69:99:1945,206,0
3R	10660533	.	C	T	1601.77	.	AC=2;AF=1.00;AN=2;DP=60;ExcessHet=3.0103;FS=0.000;MLEAC=2;MLEAF=1.00;MQ=44.00;QD=26.70;SOR=0.986	GT:AD:DP:GQ:PL	1/1:0,60:60:99:1630,178,0
3R	10660562	.	A	G	1744.77	.	AC=2;AF=1.00;AN=2;DP=64;ExcessHet=3.0103;FS=0.000;MLEAC=2;MLEAF=1.00;MQ=44.00;QD=27.26;SOR=0.756	GT:AD:DP:GQ:PL	1/1:0,64:64:99:1773,191,0
3R	10660838	.	A	C	1073.77	.	AC=2;AF=1.00;AN=2;DP=40;ExcessHet=3.0103;FS=0.000;MLEAC=2;MLEAF=1.00;MQ=44.00;QD=27.53;SOR=0.968	GT:AD:DP:GQ:PL	1/1:0,39:39:99:1102,117,0
3R	10661300	.	G	GT	741.73	.	AC=1;AF=0.500;AN=2;BaseQRankSum=-0.336;ClippingRankSum=0.000;DP=56;ExcessHet=3.0103;FS=10.678;MLEAC=1;MLEAF=0.500;MQ=44.00;MQRankSum=0.000;QD=14.26;ReadPosRankSum=0.395;SOR=0.271	GT:AD:DP:GQ:PL	0/1:10,42:52:53:779,0,53
3R	10661375	.	T	C	2073.77	.	AC=1;AF=0.500;AN=2;BaseQRankSum=0.284;ClippingRankSum=0.000;DP=63;ExcessHet=3.0103;FS=16.549;MLEAC=1;MLEAF=0.500;MQ=43.94;MQRankSum=-0.626;QD=32.92;ReadPosRankSum=-0.969;SOR=0.645	GT:AD:DP:GQ:PL	0/1:11,52:63:99:2102,0,330
3R	10661376	.	A	T	2073.77	.	AC=1;AF=0.500;AN=2;BaseQRankSum=-0.320;ClippingRankSum=0.000;DP=61;ExcessHet=3.0103;FS=16.644;MLEAC=1;MLEAF=0.500;MQ=43.94;MQRankSum=-0.639;QD=34.00;ReadPosRankSum=-0.826;SOR=0.668	GT:AD:DP:GQ:PL	0/1:11,50:61:99:2102,0,330
3R	10661379	.	T	C	1950.77	.	AC=1;AF=0.500;AN=2;BaseQRankSum=-3.290;ClippingRankSum=0.000;DP=59;ExcessHet=3.0103;FS=13.778;MLEAC=1;MLEAF=0.500;MQ=43.93;MQRankSum=-0.652;QD=33.06;ReadPosRankSum=-0.789;SOR=0.536	GT:AD:DP:GQ:PL	0/1:11,48:59:99:1979,0,342
3R	10661439	.	C	T	969.77	.	AC=1;AF=0.500;AN=2;BaseQRankSum=1.216;ClippingRankSum=0.000;DP=56;ExcessHet=3.0103;FS=4.559;MLEAC=1;MLEAF=0.500;MQ=43.93;MQRankSum=-0.795;QD=17.32;ReadPosRankSum=-0.200;SOR=0.221	GT:AD:DP:GQ:PL	0/1:14,42:56:99:998,0,203
3R	10661706	.	G	T	1223.77	.	AC=1;AF=0.500;AN=2;BaseQRankSum=2.573;ClippingRankSum=0.000;DP=64;ExcessHet=3.0103;FS=0.000;MLEAC=1;MLEAF=0.500;MQ=43.95;MQRankSum=-0.466;QD=19.12;ReadPosRankSum=-1.178;SOR=0.602	GT:AD:DP:GQ:PL	0/1:13,51:64:99:1252,0,153
3R	10661833	.	G	T	980.77	.	AC=1;AF=0.500;AN=2;BaseQRankSum=-0.469;ClippingRankSum=0.000;DP=57;ExcessHet=3.0103;FS=2.757;MLEAC=1;MLEAF=0.500;MQ=43.93;MQRankSum=0.872;QD=17.21;ReadPosRankSum=0.424;SOR=1.230	GT:AD:DP:GQ:PL	0/1:14,43:57:99:1009,0,205
3R	10661970	.	TCC	T	77.73	.	AC=1;AF=0.500;AN=2;BaseQRankSum=0.213;ClippingRankSum=0.000;DP=20;ExcessHet=3.0103;FS=31.096;MLEAC=1;MLEAF=0.500;MQ=42.82;MQRankSum=2.830;QD=5.98;ReadPosRankSum=1.783;SOR=3.584	GT:AD:DP:GQ:PL	0/1:8,5:13:77:115,0,77
3R	10663002	.	T	A	1367.77	.	AC=1;AF=0.500;AN=2;BaseQRankSum=0.570;ClippingRankSum=0.000;DP=74;ExcessHet=3.0103;FS=10.554;MLEAC=1;MLEAF=0.500;MQ=44.00;MQRankSum=0.000;QD=18.48;ReadPosRankSum=-0.497;SOR=0.793	GT:AD:DP:GQ:PL	0/1:16,58:74:99:1396,0,239
3R	10663344	.	G	A	1756.77	.	AC=2;AF=1.00;AN=2;DP=62;ExcessHet=3.0103;FS=0.000;MLEAC=2;MLEAF=1.00;MQ=43.87;QD=28.33;SOR=0.899	GT:AD:DP:GQ:PL	1/1:0,62:62:99:1785,186,0
3R	10663383	.	G	A	1739.77	.	AC=2;AF=1.00;AN=2;DP=63;ExcessHet=3.0103;FS=0.000;MLEAC=2;MLEAF=1.00;MQ=43.81;QD=27.62;SOR=0.859	GT:AD:DP:GQ:PL	1/1:0,63:63:99:1768,189,0
3R	10663415	.	GGAAACCCA	G	3345.73	.	AC=2;AF=1.00;AN=2;DP=76;ExcessHet=3.0103;FS=0.000;MLEAC=2;MLEAF=1.00;MQ=43.79;QD=27.57;SOR=0.920	GT:AD:DP:GQ:PL	1/1:0,76:76:99:3383,229,0
3R	10663695	.	T	TTGCCATTAGGCCGCGACTC	2375.73	.	AC=2;AF=1.00;AN=2;DP=49;ExcessHet=3.0103;FS=0.000;MLEAC=2;MLEAF=1.00;MQ=43.15;QD=25.93;SOR=0.823	GT:AD:DP:GQ:PL	1/1:0,47:47:99:2413,164,0
3R	10663787	.	T	C	1596.77	.	AC=2;AF=1.00;AN=2;DP=58;ExcessHet=3.0103;FS=0.000;MLEAC=2;MLEAF=1.00;MQ=43.83;QD=27.53;SOR=0.836	GT:AD:DP:GQ:PL	1/1:0,58:58:99:1625,173,0
3R	10664009	.	G	C	216.77	.	AC=1;AF=0.500;AN=2;BaseQRankSum=-1.457;ClippingRankSum=0.000;DP=61;ExcessHet=3.0103;FS=2.369;MLEAC=1;MLEAF=0.500;MQ=43.87;MQRankSum=0.265;QD=3.67;ReadPosRankSum=0.624;SOR=0.811	GT:AD:DP:GQ:PL	0/1:41,18:59:99:245,0,942
3R	10664184	.	TA	T	735.73	.	AC=2;AF=1.00;AN=2;BaseQRankSum=-0.865;ClippingRankSum=0.000;DP=55;ExcessHet=3.0103;FS=6.769;MLEAC=2;MLEAF=1.00;MQ=43.96;MQRankSum=-0.110;QD=15.99;ReadPosRankSum=1.702;SOR=0.535	GT:AD:DP:GQ:PL	1/1:2,44:46:95:773,95,0
3R	10664318	.	T	A	2487.77	.	AC=1;AF=0.500;AN=2;BaseQRankSum=-0.499;ClippingRankSum=0.000;DP=76;ExcessHet=3.0103;FS=11.009;MLEAC=1;MLEAF=0.500;MQ=44.00;MQRankSum=0.000;QD=32.73;ReadPosRankSum=0.823;SOR=0.108	GT:AD:DP:GQ:PL	0/1:15,61:76:99:2516,0,597
3R	10664319	.	G	T	2487.77	.	AC=1;AF=0.500;AN=2;BaseQRankSum=2.240;ClippingRankSum=0.000;DP=76;ExcessHet=3.0103;FS=10.773;MLEAC=1;MLEAF=0.500;MQ=44.00;MQRankSum=0.000;QD=32.73;ReadPosRankSum=0.758;SOR=0.122	GT:AD:DP:GQ:PL	0/1:15,61:76:99:2516,0,597
3R	10665692	.	T	C	1388.77	.	AC=2;AF=1.00;AN=2;DP=51;ExcessHet=3.0103;FS=0.000;MLEAC=2;MLEAF=1.00;MQ=44.00;QD=27.23;SOR=0.900	GT:AD:DP:GQ:PL	1/1:0,51:51:99:1417,152,0
3R	10665861	.	T	A	291.77	.	AC=1;AF=0.500;AN=2;BaseQRankSum=3.018;ClippingRankSum=0.000;DP=57;ExcessHet=3.0103;FS=0.000;MLEAC=1;MLEAF=0.500;MQ=43.97;MQRankSum=-1.496;QD=5.12;ReadPosRankSum=1.092;SOR=0.724	GT:AD:DP:GQ:PL	0/1:40,17:57:99:320,0,927
3R	10665953	.	A	G	305.77	.	AC=1;AF=0.500;AN=2;BaseQRankSum=-3.600;ClippingRankSum=0.000;DP=67;ExcessHet=3.0103;FS=1.012;MLEAC=1;MLEAF=0.500;MQ=44.00;MQRankSum=0.000;QD=4.56;ReadPosRankSum=-0.267;SOR=0.869	GT:AD:DP:GQ:PL	0/1:47,20:67:99:334,0,1158
3R	10665984	.	C	G	314.77	.	AC=1;AF=0.500;AN=2;BaseQRankSum=0.478;ClippingRankSum=0.000;DP=72;ExcessHet=3.0103;FS=5.246;MLEAC=1;MLEAF=0.500;MQ=44.00;MQRankSum=0.000;QD=4.37;ReadPosRankSum=-1.209;SOR=1.402	GT:AD:DP:GQ:PL	0/1:52,20:72:99:343,0,1222
3R	10666127	.	A	T	1708.77	.	AC=2;AF=1.00;AN=2;DP=62;ExcessHet=3.0103;FS=0.000;MLEAC=2;MLEAF=1.00;MQ=44.00;QD=27.56;SOR=0.693	GT:AD:DP:GQ:PL	1/1:0,62:62:99:1737,186,0
3R	10666152	.	G	C	2741.77	.	AC=2;AF=1.00;AN=2;DP=63;ExcessHet=3.0103;FS=0.000;MLEAC=2;MLEAF=1.00;MQ=44.00;QD=29.03;SOR=0.790	GT:AD:DP:GQ:PL	1/1:0,63:63:99:2770,193,0
3R	10666159	.	T	C	2759.77	.	AC=2;AF=1.00;AN=2;DP=63;ExcessHet=3.0103;FS=0.000;MLEAC=2;MLEAF=1.00;MQ=44.00;QD=30.22;SOR=0.859	GT:AD:DP:GQ:PL	1/1:0,63:63:99:2788,196,0
3R	10666251	.	A	ATATATATTT	2914.73	.	AC=2;AF=1.00;AN=2;DP=62;ExcessHet=3.0103;FS=0.000;MLEAC=2;MLEAF=1.00;MQ=43.94;QD=31.65;SOR=0.871	GT:AD:DP:GQ:PL	1/1:0,59:59:99:2952,198,0
3R	10666844	.	T	TAC	2686.73	.	AC=2;AF=1.00;AN=2;DP=60;ExcessHet=3.0103;FS=0.000;MLEAC=2;MLEAF=1.00;MQ=50.37;QD=29.47;SOR=0.871	GT:AD:DP:GQ:PL	1/1:0,59:59:99:2724,184,0
3R	10666846	.	T	A	2753.77	.	AC=2;AF=1.00;AN=2;DP=59;ExcessHet=3.0103;FS=0.000;MLEAC=2;MLEAF=1.00;MQ=50.47;QD=27.35;SOR=1.034	GT:AD:DP:GQ:PL	1/1:0,59:59:99:2782,190,0
3R	10666855	.	T	A	2522.77	.	AC=2;AF=1.00;AN=2;DP=57;ExcessHet=3.0103;FS=0.000;MLEAC=2;MLEAF=1.00;MQ=50.00;QD=25.17;SOR=1.047	GT:AD:DP:GQ:PL	1/1:0,57:57:99:2551,175,0
3R	10667175	.	T	A	1810.77	.	AC=2;AF=1.00;AN=2;DP=69;ExcessHet=3.0103;FS=0.000;MLEAC=2;MLEAF=1.00;MQ=43.89;QD=27.86;SOR=1.000	GT:AD:DP:GQ:PL	1/1:0,65:65:99:1839,195,0
3R	10667296	.	G	A	2284.77	.	AC=2;AF=1.00;AN=2;DP=84;ExcessHet=3.0103;FS=0.000;MLEAC=2;MLEAF=1.00;MQ=44.00;QD=27.53;SOR=0.872	GT:AD:DP:GQ:PL	1/1:0,83:83:99:2313,248,0
3R	10667635	.	CTATTG	C	4057.73	.	AC=2;AF=1.00;AN=2;DP=93;ExcessHet=3.0103;FS=0.000;MLEAC=2;MLEAF=1.00;MQ=43.94;QD=29.52;SOR=0.959	GT:AD:DP:GQ:PL	1/1:0,91:91:99:4095,274,0
3R	10667661	.	G	GTT	3961.73	.	AC=2;AF=1.00;AN=2;DP=90;ExcessHet=3.0103;FS=0.000;MLEAC=2;MLEAF=1.00;MQ=43.91;QD=25.65;SOR=0.836	GT:AD:DP:GQ:PL	1/1:0,88:88:99:3999,271,0
3R	10667667	.	TAG	T	3961.73	.	AC=2;AF=1.00;AN=2;DP=87;ExcessHet=3.0103;FS=0.000;MLEAC=2;MLEAF=1.00;MQ=43.91;QD=36.95;SOR=0.812	GT:AD:DP:GQ:PL	1/1:0,87:87:99:3999,271,0
3R	10667690	.	T	C	2167.77	.	AC=2;AF=1.00;AN=2;DP=78;ExcessHet=3.0103;FS=0.000;MLEAC=2;MLEAF=1.00;MQ=43.90;QD=27.79;SOR=0.914	GT:AD:DP:GQ:PL	1/1:0,78:78:99:2196,233,0
3R	10667703	.	T	C	1994.77	.	AC=2;AF=1.00;AN=2;DP=72;ExcessHet=3.0103;FS=0.000;MLEAC=2;MLEAF=1.00;MQ=43.88;QD=27.71;SOR=1.073	GT:AD:DP:GQ:PL	1/1:0,72:72:99:2023,216,0
3R	10667721	.	C	A	2158.77	.	AC=2;AF=1.00;AN=2;DP=78;ExcessHet=3.0103;FS=0.000;MLEAC=2;MLEAF=1.00;MQ=43.89;QD=27.68;SOR=1.040	GT:AD:DP:GQ:PL	1/1:0,78:78:99:2187,233,0
3R	10667965	.	T	C	1020.77	.	AC=1;AF=0.500;AN=2;BaseQRankSum=-1.323;ClippingRankSum=0.000;DP=59;ExcessHet=3.0103;FS=4.314;MLEAC=1;MLEAF=0.500;MQ=43.84;MQRankSum=-0.767;QD=17.30;ReadPosRankSum=0.644;SOR=0.371	GT:AD:DP:GQ:PL	0/1:14,45:59:99:1049,0,203
3R	10668005	.	G	GC	1725.73	.	AC=1;AF=0.500;AN=2;BaseQRankSum=-0.678;ClippingRankSum=0.000;DP=57;ExcessHet=3.0103;FS=0.000;MLEAC=1;MLEAF=0.500;MQ=43.84;MQRankSum=-0.794;QD=30.82;ReadPosRankSum=1.145;SOR=0.546	GT:AD:DP:GQ:PL	0/1:14,42:56:99:1763,0,588
3R	10668006	.	G	T	1734.77	.	AC=1;AF=0.500;AN=2;BaseQRankSum=-0.479;ClippingRankSum=0.000;DP=57;ExcessHet=3.0103;FS=0.000;MLEAC=1;MLEAF=0.500;MQ=43.84;MQRankSum=-0.785;QD=30.43;ReadPosRankSum=0.974;SOR=0.582	GT:AD:DP:GQ:PL	0/1:14,43:57:99:1763,0,588
3R	10668418	.	T	C	1355.77	.	AC=2;AF=1.00;AN=2;DP=49;ExcessHet=3.0103;FS=0.000;MLEAC=2;MLEAF=1.00;MQ=43.96;QD=27.67;SOR=1.345	GT:AD:DP:GQ:PL	1/1:0,49:49:99:1384,147,0
3R	10668600	.	T	C	1246.77	.	AC=2;AF=1.00;AN=2;DP=48;ExcessHet=3.0103;FS=0.000;MLEAC=2;MLEAF=1.00;MQ=43.82;QD=25.97;SOR=0.693	GT:AD:DP:GQ:PL	1/1:0,48:48:99:1275,142,0
3R	10668644	.	TAA	T	931.73	.	AC=2;AF=1.00;AN=2;DP=55;ExcessHet=3.0103;FS=0.000;MLEAC=2;MLEAF=1.00;MQ=43.71;QD=24.52;SOR=1.739	GT:AD:DP:GQ:PL	1/1:2,36:38:99:969,104,0
3R	10668757	.	T	A	1344.77	.	AC=2;AF=1.00;AN=2;DP=49;ExcessHet=3.0103;FS=0.000;MLEAC=2;MLEAF=1.00;MQ=43.96;QD=28.02;SOR=0.776	GT:AD:DP:GQ:PL	1/1:0,48:48:99:1373,144,0
3R	10668900	.	G	T	417.77	.	AC=1;AF=0.500;AN=2;BaseQRankSum=-1.607;ClippingRankSum=0.000;DP=55;ExcessHet=3.0103;FS=1.075;MLEAC=1;MLEAF=0.500;MQ=44.00;MQRankSum=0.000;QD=7.60;ReadPosRankSum=0.504;SOR=0.936	GT:AD:DP:GQ:PL	0/1:32,23:55:99:446,0,662
3R	10668988	.	CA	C	917.73	.	AC=2;AF=1.00;AN=2;BaseQRankSum=-1.224;ClippingRankSum=0.000;DP=56;ExcessHet=3.0103;FS=3.019;MLEAC=2;MLEAF=1.00;MQ=44.00;MQRankSum=0.000;QD=16.69;ReadPosRankSum=1.845;SOR=0.148	GT:AD:DP:GQ:PL	1/1:2,53:55:99:955,117,0
3R	10669936	.	TA	T	1229.73	.	AC=1;AF=0.500;AN=2;BaseQRankSum=0.236;ClippingRankSum=0.000;DP=50;ExcessHet=3.0103;FS=1.295;MLEAC=1;MLEAF=0.500;MQ=43.85;MQRankSum=1.293;QD=26.16;ReadPosRankSum=0.765;SOR=1.145	GT:AD:DP:GQ:PL	0/1:15,32:47:99:1267,0,460
3R	10669946	.	A	T	1297.77	.	AC=1;AF=0.500;AN=2;BaseQRankSum=-1.461;ClippingRankSum=0.000;DP=52;ExcessHet=3.0103;FS=2.552;MLEAC=1;MLEAF=0.500;MQ=43.85;MQRankSum=1.255;QD=24.96;ReadPosRankSum=1.289;SOR=1.159	GT:AD:DP:GQ:PL	0/1:17,35:52:99:1326,0,478
3R	10670120	.	T	C	528.77	.	AC=1;AF=0.500;AN=2;BaseQRankSum=-0.096;ClippingRankSum=0.000;DP=75;ExcessHet=3.0103;FS=0.903;MLEAC=1;MLEAF=0.500;MQ=43.90;MQRankSum=-1.016;QD=7.05;ReadPosRankSum=1.163;SOR=0.801	GT:AD:DP:GQ:PL	0/1:47,28:75:99:557,0,1124
3R	10670165	.	G	C	544.77	.	AC=1;AF=0.500;AN=2;BaseQRankSum=-1.828;ClippingRankSum=0.000;DP=74;ExcessHet=3.0103;FS=0.000;MLEAC=1;MLEAF=0.500;MQ=43.95;MQRankSum=-1.754;QD=7.36;ReadPosRankSum=-0.732;SOR=0.632	GT:AD:DP:GQ:PL	0/1:45,29:74:99:573,0,1066
3R	10670199	.	T	A	458.77	.	AC=1;AF=0.500;AN=2;BaseQRankSum=1.556;ClippingRankSum=0.000;DP=73;ExcessHet=3.0103;FS=8.591;MLEAC=1;MLEAF=0.500;MQ=43.97;MQRankSum=-1.357;QD=6.28;ReadPosRankSum=0.914;SOR=1.579	GT:AD:DP:GQ:PL	0/1:48,25:73:99:487,0,1127
3R	10670236	.	C	T	997.77	.	AC=1;AF=0.500;AN=2;BaseQRankSum=-2.126;ClippingRankSum=0.000;DP=65;ExcessHet=3.0103;FS=10.270;MLEAC=1;MLEAF=0.500;MQ=43.89;MQRankSum=-0.633;QD=15.35;ReadPosRankSum=0.930;SOR=0.125	GT:AD:DP:GQ:PL	0/1:20,45:65:99:1026,0,385
3R	10670737	.	T	C	167.77	.	AC=1;AF=0.500;AN=2;BaseQRankSum=0.125;ClippingRankSum=0.000;DP=57;ExcessHet=3.0103;FS=6.744;MLEAC=1;MLEAF=0.500;MQ=43.45;MQRankSum=-1.511;QD=3.17;ReadPosRankSum=-0.493;SOR=0.998	GT:AD:DP:GQ:PL	0/1:40,13:53:99:196,0,992
3R	10671166	.	TAATTGTATTATAAAATTC	T	2681.73	.	AC=2;AF=1.00;AN=2;DP=64;ExcessHet=3.0103;FS=0.000;MLEAC=2;MLEAF=1.00;MQ=43.60;QD=30.67;SOR=0.725	GT:AD:DP:GQ:PL	1/1:0,61:61:99:2719,184,0
3R	10671484	.	G	A	2758.77	.	AC=2;AF=1.00;AN=2;DP=62;ExcessHet=3.0103;FS=0.000;MLEAC=2;MLEAF=1.00;MQ=43.94;QD=28.42;SOR=1.234	GT:AD:DP:GQ:PL	1/1:0,62:62:99:2787,187,0
3R	10671485	.	C	T	2758.77	.	AC=2;AF=1.00;AN=2;DP=62;ExcessHet=3.0103;FS=0.000;MLEAC=2;MLEAF=1.00;MQ=43.94;QD=26.56;SOR=1.234	GT:AD:DP:GQ:PL	1/1:0,62:62:99:2787,187,0
3R	10671507	.	G	T	1878.77	.	AC=2;AF=1.00;AN=2;DP=66;ExcessHet=3.0103;FS=0.000;MLEAC=2;MLEAF=1.00;MQ=43.91;QD=28.47;SOR=1.284	GT:AD:DP:GQ:PL	1/1:0,66:66:99:1907,198,0
3R	10671629	.	T	G	1791.77	.	AC=1;AF=0.500;AN=2;BaseQRankSum=-2.740;ClippingRankSum=0.000;DP=71;ExcessHet=3.0103;FS=2.177;MLEAC=1;MLEAF=0.500;MQ=43.94;MQRankSum=-0.933;QD=25.24;ReadPosRankSum=-0.409;SOR=1.112	GT:AD:DP:GQ:PL	0/1:22,49:71:99:1820,0,782
3R	10671652	.	C	T	1830.77	.	AC=1;AF=0.500;AN=2;BaseQRankSum=1.158;ClippingRankSum=0.000;DP=72;ExcessHet=3.0103;FS=2.129;MLEAC=1;MLEAF=0.500;MQ=44.00;MQRankSum=0.000;QD=25.43;ReadPosRankSum=-1.576;SOR=0.952	GT:AD:DP:GQ:PL	0/1:23,49:72:99:1859,0,813
3R	10671709	.	C	T	1256.77	.	AC=1;AF=0.500;AN=2;BaseQRankSum=-0.094;ClippingRankSum=0.000;DP=72;ExcessHet=3.0103;FS=3.703;MLEAC=1;MLEAF=0.500;MQ=44.00;MQRankSum=0.000;QD=17.46;ReadPosRankSum=1.412;SOR=0.694	GT:AD:DP:GQ:PL	0/1:19,53:72:99:1285,0,294
3R	10671764	.	T	G	1826.77	.	AC=1;AF=0.500;AN=2;BaseQRankSum=-4.271;ClippingRankSum=0.000;DP=63;ExcessHet=3.0103;FS=4.410;MLEAC=1;MLEAF=0.500;MQ=44.00;MQRankSum=0.000;QD=29.00;ReadPosRankSum=0.253;SOR=0.267	GT:AD:DP:GQ:PL	0/1:14,49:63:99:1855,0,470
3R	10671787	.	T	G	1945.77	.	AC=1;AF=0.500;AN=2;BaseQRankSum=-3.292;ClippingRankSum=0.000;DP=69;ExcessHet=3.0103;FS=6.411;MLEAC=1;MLEAF=0.500;MQ=44.00;MQRankSum=0.000;QD=28.20;ReadPosRankSum=-1.103;SOR=0.204	GT:AD:DP:GQ:PL	0/1:15,54:69:99:1974,0,447
3R	10671888	.	G	A	1266.77	.	AC=1;AF=0.500;AN=2;BaseQRankSum=0.256;ClippingRankSum=0.000;DP=69;ExcessHet=3.0103;FS=0.000;MLEAC=1;MLEAF=0.500;MQ=44.00;MQRankSum=0.000;QD=18.36;ReadPosRankSum=-0.263;SOR=0.641	GT:AD:DP:GQ:PL	0/1:16,53:69:99:1295,0,212
3R	10671921	.	A	G	174.77	.	AC=1;AF=0.500;AN=2;BaseQRankSum=0.487;ClippingRankSum=0.000;DP=59;ExcessHet=3.0103;FS=2.745;MLEAC=1;MLEAF=0.500;MQ=44.00;MQRankSum=0.000;QD=3.01;ReadPosRankSum=1.050;SOR=0.295	GT:AD:DP:GQ:PL	0/1:44,14:58:99:203,0,1001
3R	10672156	.	T	A	973.77	.	AC=1;AF=0.500;AN=2;BaseQRankSum=-0.059;ClippingRankSum=0.000;DP=56;ExcessHet=3.0103;FS=2.699;MLEAC=1;MLEAF=0.500;MQ=44.00;MQRankSum=0.000;QD=17.39;ReadPosRankSum=-0.425;SOR=0.307	GT:AD:DP:GQ:PL	0/1:14,42:56:99:1002,0,217
3R	10672500	.	A	T	249.77	.	AC=1;AF=0.500;AN=2;BaseQRankSum=-1.354;ClippingRankSum=0.000;DP=48;ExcessHet=3.0103;FS=4.366;MLEAC=1;MLEAF=0.500;MQ=43.88;MQRankSum=-0.053;QD=5.20;ReadPosRankSum=0.367;SOR=1.386	GT:AD:DP:GQ:PL	0/1:33,15:48:99:278,0,813
3R	10672530	.	A	AGCATCGAG	1342.73	.	AC=1;AF=0.500;AN=2;BaseQRankSum=0.321;ClippingRankSum=0.000;DP=46;ExcessHet=3.0103;FS=0.000;MLEAC=1;MLEAF=0.500;MQ=43.39;MQRankSum=-0.791;QD=31.23;ReadPosRankSum=-0.953;SOR=0.648	GT:AD:DP:GQ:PL	0/1:13,30:43:99:1380,0,424
3R	10672708	.	C	CAAAA	1682.73	.	AC=2;AF=1.00;AN=2;DP=44;ExcessHet=3.0103;FS=0.000;MLEAC=1;MLEAF=0.500;MQ=43.41;QD=28.97;SOR=1.528	GT:AD:DP:GQ:PL	1/1:0,40:40:99:1716,134,0
3R	10672718	.	T	A	1936.77	.	AC=2;AF=1.00;AN=2;DP=49;ExcessHet=3.0103;FS=0.000;MLEAC=2;MLEAF=1.00;MQ=43.37;QD=29.53;SOR=1.067	GT:AD:DP:GQ:PL	1/1:0,48:48:99:1965,121,0
3R	10672828	.	T	A	1102.77	.	AC=1;AF=0.500;AN=2;BaseQRankSum=2.439;ClippingRankSum=0.000;DP=64;ExcessHet=3.0103;FS=1.086;MLEAC=1;MLEAF=0.500;MQ=43.97;MQRankSum=-0.578;QD=17.79;ReadPosRankSum=0.861;SOR=0.553	GT:AD:DP:GQ:PL	0/1:17,45:62:99:1131,0,289
3R	10672877	.	T	A	62.77	.	AC=1;AF=0.500;AN=2;BaseQRankSum=-1.756;ClippingRankSum=0.000;DP=63;ExcessHet=3.0103;FS=0.000;MLEAC=1;MLEAF=0.500;MQ=43.94;MQRankSum=0.650;QD=1.00;ReadPosRankSum=-0.484;SOR=0.590	GT:AD:DP:GQ:PL	0/1:53,10:63:91:91,0,1343
3R	10673489	.	G	T	2311.77	.	AC=2;AF=1.00;AN=2;DP=51;ExcessHet=3.0103;FS=0.000;MLEAC=2;MLEAF=1.00;MQ=42.66;QD=30.79;SOR=0.994	GT:AD:DP:GQ:PL	1/1:0,51:51:99:2340,157,0
3R	10673490	.	G	A	2311.77	.	AC=2;AF=1.00;AN=2;DP=51;ExcessHet=3.0103;FS=0.000;MLEAC=2;MLEAF=1.00;MQ=42.66;QD=30.71;SOR=0.994	GT:AD:DP:GQ:PL	1/1:0,51:51:99:2340,157,0
3R	10673495	.	T	C	2536.77	.	AC=2;AF=1.00;AN=2;DP=57;ExcessHet=3.0103;FS=0.000;MLEAC=2;MLEAF=1.00;MQ=42.70;QD=32.36;SOR=0.800	GT:AD:DP:GQ:PL	1/1:0,57:57:99:2565,172,0
3R	10673503	.	G	T	2536.77	.	AC=2;AF=1.00;AN=2;DP=57;ExcessHet=3.0103;FS=0.000;MLEAC=2;MLEAF=1.00;MQ=42.70;QD=28.64;SOR=0.800	GT:AD:DP:GQ:PL	1/1:0,57:57:99:2565,172,0
3R	10673504	.	A	T	2581.77	.	AC=2;AF=1.00;AN=2;DP=57;ExcessHet=3.0103;FS=0.000;MLEAC=2;MLEAF=1.00;MQ=42.70;QD=30.01;SOR=0.800	GT:AD:DP:GQ:PL	1/1:0,57:57:99:2610,175,0
3R	10673506	.	T	A	2581.77	.	AC=2;AF=1.00;AN=2;DP=57;ExcessHet=3.0103;FS=0.000;MLEAC=2;MLEAF=1.00;MQ=42.70;QD=30.47;SOR=0.800	GT:AD:DP:GQ:PL	1/1:0,57:57:99:2610,175,0
3R	10673510	.	A	G	2536.77	.	AC=2;AF=1.00;AN=2;DP=56;ExcessHet=3.0103;FS=0.000;MLEAC=2;MLEAF=1.00;MQ=42.67;QD=27.28;SOR=0.765	GT:AD:DP:GQ:PL	1/1:0,56:56:99:2565,172,0
3R	10673519	.	T	C	2491.77	.	AC=2;AF=1.00;AN=2;DP=54;ExcessHet=3.0103;FS=0.000;MLEAC=2;MLEAF=1.00;MQ=42.66;QD=28.37;SOR=0.846	GT:AD:DP:GQ:PL	1/1:0,54:54:99:2520,169,0
3R	10673529	.	T	C	2311.77	.	AC=2;AF=1.00;AN=2;DP=50;ExcessHet=3.0103;FS=0.000;MLEAC=2;MLEAF=1.00;MQ=42.59;QD=32.08;SOR=0.773	GT:AD:DP:GQ:PL	1/1:0,50:50:99:2340,157,0
3R	10673538	.	T	A	2401.77	.	AC=2;AF=1.00;AN=2;DP=53;ExcessHet=3.0103;FS=0.000;MLEAC=2;MLEAF=1.00;MQ=42.67;QD=34.35;SOR=0.730	GT:AD:DP:GQ:PL	1/1:0,53:53:99:2430,163,0
3R	10673544	.	A	T	2626.77	.	AC=2;AF=1.00;AN=2;DP=56;ExcessHet=3.0103;FS=0.000;MLEAC=2;MLEAF=1.00;MQ=42.78;QD=33.39;SOR=0.765	GT:AD:DP:GQ:PL	1/1:0,56:56:99:2655,178,0
3R	10673547	.	C	A	2626.77	.	AC=2;AF=1.00;AN=2;DP=57;ExcessHet=3.0103;FS=0.000;MLEAC=2;MLEAF=1.00;MQ=42.80;QD=30.26;SOR=0.877	GT:AD:DP:GQ:PL	1/1:0,57:57:99:2655,178,0
3R	10673549	.	TA	T	2617.73	.	AC=2;AF=1.00;AN=2;DP=59;ExcessHet=3.0103;FS=0.000;MLEAC=2;MLEAF=1.00;MQ=42.84;QD=29.48;SOR=0.950	GT:AD:DP:GQ:PL	1/1:0,59:59:99:2655,178,0
3R	10673558	.	A	T	2596.77	.	AC=2;AF=1.00;AN=2;DP=57;ExcessHet=3.0103;FS=0.000;MLEAC=2;MLEAF=1.00;MQ=42.91;QD=30.74;SOR=1.047	GT:AD:DP:GQ:PL	1/1:0,57:57:99:2625,178,0
3R	10673604	.	C	T	1745.77	.	AC=2;AF=1.00;AN=2;DP=63;ExcessHet=3.0103;FS=0.000;MLEAC=2;MLEAF=1.00;MQ=43.27;QD=27.71;SOR=1.467	GT:AD:DP:GQ:PL	1/1:0,63:63:99:1774,189,0
3R	10673633	.	C	T	452.77	.	AC=1;AF=0.500;AN=2;BaseQRankSum=2.762;ClippingRankSum=0.000;DP=63;ExcessHet=3.0103;FS=3.727;MLEAC=1;MLEAF=0.500;MQ=43.55;MQRankSum=-1.850;QD=7.19;ReadPosRankSum=-1.040;SOR=1.264	GT:AD:DP:GQ:PL	0/1:40,23:63:99:481,0,895
3R	10673653	.	A	G	352.77	.	AC=1;AF=0.500;AN=2;BaseQRankSum=-2.788;ClippingRankSum=0.000;DP=63;ExcessHet=3.0103;FS=1.063;MLEAC=1;MLEAF=0.500;MQ=43.64;MQRankSum=-1.121;QD=5.60;ReadPosRankSum=0.126;SOR=0.969	GT:AD:DP:GQ:PL	0/1:43,20:63:99:381,0,1069
3R	10673676	.	A	G	436.77	.	AC=1;AF=0.500;AN=2;BaseQRankSum=-1.075;ClippingRankSum=0.000;DP=70;ExcessHet=3.0103;FS=2.153;MLEAC=1;MLEAF=0.500;MQ=43.68;MQRankSum=-0.892;QD=6.24;ReadPosRankSum=-0.439;SOR=1.037	GT:AD:DP:GQ:PL	0/1:46,24:70:99:465,0,1102
3R	10673706	.	A	G	396.77	.	AC=1;AF=0.500;AN=2;BaseQRankSum=-3.313;ClippingRankSum=0.000;DP=66;ExcessHet=3.0103;FS=2.221;MLEAC=1;MLEAF=0.500;MQ=43.66;MQRankSum=-0.978;QD=6.01;ReadPosRankSum=0.231;SOR=1.085	GT:AD:DP:GQ:PL	0/1:44,22:66:99:425,0,1082
3R	10673727	.	T	TA	179.73	.	AC=1;AF=0.500;AN=2;BaseQRankSum=-0.928;ClippingRankSum=0.000;DP=65;ExcessHet=3.0103;FS=0.000;MLEAC=1;MLEAF=0.500;MQ=43.68;MQRankSum=-1.668;QD=2.85;ReadPosRankSum=0.609;SOR=0.599	GT:AD:DP:GQ:PL	0/1:45,18:63:99:217,0,737
3R	10674053	.	T	A	396.77	.	AC=1;AF=0.500;AN=2;BaseQRankSum=-1.425;ClippingRankSum=0.000;DP=55;ExcessHet=3.0103;FS=1.036;MLEAC=1;MLEAF=0.500;MQ=43.96;MQRankSum=-1.235;QD=7.21;ReadPosRankSum=-0.890;SOR=0.856	GT:AD:DP:GQ:PL	0/1:34,21:55:99:425,0,803
3R	10674201	.	G	T	248.77	.	AC=1;AF=0.500;AN=2;BaseQRankSum=1.851;ClippingRankSum=0.000;DP=50;ExcessHet=3.0103;FS=2.692;MLEAC=1;MLEAF=0.500;MQ=43.60;MQRankSum=1.545;QD=4.98;ReadPosRankSum=-0.027;SOR=1.016	GT:AD:DP:GQ:PL	0/1:35,15:50:99:277,0,794
3R	10674393	.	CA	C	1208.73	.	AC=2;AF=1.00;AN=2;BaseQRankSum=0.628;ClippingRankSum=0.000;DP=59;ExcessHet=3.0103;FS=0.000;MLEAC=2;MLEAF=1.00;MQ=43.75;MQRankSum=-0.157;QD=21.21;ReadPosRankSum=1.186;SOR=0.285	GT:AD:DP:GQ:PL	1/1:1,56:57:99:1246,144,0
3R	10674561	.	A	ACACG,ACACACG	2011.73	.	AC=1,1;AF=0.500,0.500;AN=2;DP=52;ExcessHet=3.0103;FS=0.000;MLEAC=1,1;MLEAF=0.500,0.500;MQ=43.30;QD=32.39;SOR=0.850	GT:AD:DP:GQ:PL	1/2:0,18,23:41:99:2049,730,581,518,0,384
3R	10674574	.	A	T	2144.77	.	AC=2;AF=1.00;AN=2;DP=50;ExcessHet=3.0103;FS=0.000;MLEAC=2;MLEAF=1.00;MQ=43.32;QD=33.82;SOR=0.693	GT:AD:DP:GQ:PL	1/1:0,50:50:99:2173,153,0
3R	10674698	.	A	G	1350.77	.	AC=2;AF=1.00;AN=2;DP=50;ExcessHet=3.0103;FS=0.000;MLEAC=2;MLEAF=1.00;MQ=43.84;QD=27.57;SOR=1.473	GT:AD:DP:GQ:PL	1/1:0,49:49:99:1379,146,0
3R	10674807	.	AGGGG	A	868.73	.	AC=2;AF=1.00;AN=2;DP=27;ExcessHet=3.0103;FS=0.000;MLEAC=2;MLEAF=1.00;MQ=42.94;QD=30.29;SOR=1.230	GT:AD:DP:GQ:PL	1/1:0,21:21:63:906,63,0
3R	10674834	.	CTGTAGGTGGAGTACAGCATA	C	1176.73	.	AC=1;AF=0.500;AN=2;BaseQRankSum=1.274;ClippingRankSum=0.000;DP=42;ExcessHet=3.0103;FS=5.510;MLEAC=1;MLEAF=0.500;MQ=42.65;MQRankSum=-0.850;QD=29.42;ReadPosRankSum=1.792;SOR=0.428	GT:AD:DP:GQ:PL	0/1:10,30:40:99:1214,0,309
3R	10674912	.	A	G	802.77	.	AC=1;AF=0.500;AN=2;BaseQRankSum=2.579;ClippingRankSum=0.000;DP=44;ExcessHet=3.0103;FS=0.000;MLEAC=1;MLEAF=0.500;MQ=43.27;MQRankSum=-2.267;QD=18.24;ReadPosRankSum=-1.366;SOR=0.811	GT:AD:DP:GQ:PL	0/1:10,34:44:99:831,0,137
3R	10675030	.	A	G	1657.77	.	AC=1;AF=0.500;AN=2;BaseQRankSum=0.174;ClippingRankSum=0.000;DP=56;ExcessHet=3.0103;FS=2.664;MLEAC=1;MLEAF=0.500;MQ=43.34;MQRankSum=0.513;QD=29.60;ReadPosRankSum=0.682;SOR=0.359	GT:AD:DP:GQ:PL	0/1:14,42:56:99:1686,0,400
3R	10675034	.	C	A	1691.77	.	AC=1;AF=0.500;AN=2;BaseQRankSum=1.238;ClippingRankSum=0.000;DP=56;ExcessHet=3.0103;FS=2.664;MLEAC=1;MLEAF=0.500;MQ=43.34;MQRankSum=0.513;QD=30.21;ReadPosRankSum=0.445;SOR=0.359	GT:AD:DP:GQ:PL	0/1:14,42:56:99:1720,0,397
3R	10675040	.	T	C	2166.77	.	AC=2;AF=1.00;AN=2;DP=55;ExcessHet=3.0103;FS=0.000;MLEAC=2;MLEAF=1.00;MQ=43.37;QD=30.10;SOR=0.931	GT:AD:DP:GQ:PL	1/1:0,54:54:99:2195,162,0
3R	10675070	.	G	GT	1281.73	.	AC=2;AF=1.00;AN=2;DP=63;ExcessHet=3.0103;FS=0.000;MLEAC=2;MLEAF=1.00;MQ=43.22;QD=22.49;SOR=0.960	GT:AD:DP:GQ:PL	1/1:0,57:57:99:1319,173,0
3R	10675141	.	C	CA	1148.73	.	AC=2;AF=1.00;AN=2;DP=55;ExcessHet=3.0103;FS=0.000;MLEAC=2;MLEAF=1.00;MQ=43.56;QD=22.97;SOR=1.390	GT:AD:DP:GQ:PL	1/1:0,50:50:99:1186,152,0
3R	10675409	.	T	G	756.77	.	AC=1;AF=0.500;AN=2;BaseQRankSum=-0.843;ClippingRankSum=0.000;DP=65;ExcessHet=3.0103;FS=2.216;MLEAC=1;MLEAF=0.500;MQ=43.97;MQRankSum=-1.366;QD=11.64;ReadPosRankSum=-0.061;SOR=1.056	GT:AD:DP:GQ:PL	0/1:43,22:65:99:785,0,2125
3R	10675413	.	T	A	784.77	.	AC=1;AF=0.500;AN=2;BaseQRankSum=2.080;ClippingRankSum=0.000;DP=68;ExcessHet=3.0103;FS=3.530;MLEAC=1;MLEAF=0.500;MQ=43.97;MQRankSum=-1.368;QD=11.54;ReadPosRankSum=0.209;SOR=1.153	GT:AD:DP:GQ:PL	0/1:45,23:68:99:813,0,2122
3R	10675446	.	G	C	932.77	.	AC=1;AF=0.500;AN=2;BaseQRankSum=0.999;ClippingRankSum=0.000;DP=79;ExcessHet=3.0103;FS=4.629;MLEAC=1;MLEAF=0.500;MQ=43.98;MQRankSum=-1.361;QD=11.81;ReadPosRankSum=1.225;SOR=1.012	GT:AD:DP:GQ:PL	0/1:52,27:79:99:961,0,2338
3R	10675450	.	C	A	961.77	.	AC=1;AF=0.500;AN=2;BaseQRankSum=-0.327;ClippingRankSum=0.000;DP=82;ExcessHet=3.0103;FS=6.021;MLEAC=1;MLEAF=0.500;MQ=43.98;MQRankSum=-1.363;QD=11.73;ReadPosRankSum=1.109;SOR=1.099	GT:AD:DP:GQ:PL	0/1:54,28:82:99:990,0,2366
3R	10675575	.	GTTTA	G	1894.73	.	AC=1;AF=0.500;AN=2;BaseQRankSum=1.305;ClippingRankSum=0.000;DP=76;ExcessHet=3.0103;FS=0.000;MLEAC=1;MLEAF=0.500;MQ=44.00;MQRankSum=0.000;QD=25.26;ReadPosRankSum=-0.892;SOR=0.733	GT:AD:DP:GQ:PL	0/1:26,49:75:99:1932,0,1230
3R	10675884	.	T	G	1830.77	.	AC=2;AF=1.00;AN=2;DP=67;ExcessHet=3.0103;FS=0.000;MLEAC=2;MLEAF=1.00;MQ=43.89;QD=27.32;SOR=1.318	GT:AD:DP:GQ:PL	1/1:0,67:67:99:1859,200,0
3R	10675948	.	C	T	1524.77	.	AC=2;AF=1.00;AN=2;BaseQRankSum=1.807;ClippingRankSum=0.000;DP=57;ExcessHet=3.0103;FS=0.000;MLEAC=2;MLEAF=1.00;MQ=44.00;MQRankSum=0.000;QD=26.75;ReadPosRankSum=-0.553;SOR=0.407	GT:AD:DP:GQ:PL	1/1:1,56:57:99:1553,161,0
3R	10676044	.	T	A	43.77	.	AC=1;AF=0.500;AN=2;BaseQRankSum=1.490;ClippingRankSum=0.000;DP=54;ExcessHet=3.0103;FS=5.965;MLEAC=1;MLEAF=0.500;MQ=44.00;MQRankSum=0.000;QD=0.83;ReadPosRankSum=0.594;SOR=0.969	GT:AD:DP:GQ:PL	0/1:45,8:53:72:72,0,1093
3R	10676081	.	A	G	88.77	.	AC=1;AF=0.500;AN=2;BaseQRankSum=-1.064;ClippingRankSum=0.000;DP=51;ExcessHet=3.0103;FS=3.101;MLEAC=1;MLEAF=0.500;MQ=43.63;MQRankSum=0.913;QD=1.78;ReadPosRankSum=0.049;SOR=0.972	GT:AD:DP:GQ:PL	0/1:40,10:50:99:117,0,989
3R	10676094	.	G	A	1574.77	.	AC=2;AF=1.00;AN=2;DP=57;ExcessHet=3.0103;FS=0.000;MLEAC=2;MLEAF=1.00;MQ=43.67;QD=28.12;SOR=0.765	GT:AD:DP:GQ:PL	1/1:0,56:56:99:1603,168,0
3R	10676154	.	T	C	2044.77	.	AC=2;AF=1.00;AN=2;DP=52;ExcessHet=3.0103;FS=0.000;MLEAC=2;MLEAF=1.00;MQ=43.64;QD=31.37;SOR=0.770	GT:AD:DP:GQ:PL	1/1:0,52:52:99:2073,156,0
3R	10676163	.	A	G	821.77	.	AC=1;AF=0.500;AN=2;BaseQRankSum=-1.301;ClippingRankSum=0.000;DP=49;ExcessHet=3.0103;FS=5.139;MLEAC=1;MLEAF=0.500;MQ=43.61;MQRankSum=-0.923;QD=16.77;ReadPosRankSum=-1.237;SOR=0.798	GT:AD:DP:GQ:PL	0/1:11,38:49:99:850,0,170
3R	10676415	.	T	A	430.77	.	AC=1;AF=0.500;AN=2;BaseQRankSum=-1.983;ClippingRankSum=0.000;DP=50;ExcessHet=3.0103;FS=4.675;MLEAC=1;MLEAF=0.500;MQ=43.71;MQRankSum=-1.866;QD=8.62;ReadPosRankSum=0.230;SOR=1.593	GT:AD:DP:GQ:PL	0/1:36,14:50:99:459,0,1449
3R	10676416	.	A	G	430.77	.	AC=1;AF=0.500;AN=2;BaseQRankSum=-0.878;ClippingRankSum=0.000;DP=49;ExcessHet=3.0103;FS=4.628;MLEAC=1;MLEAF=0.500;MQ=43.70;MQRankSum=-1.823;QD=8.79;ReadPosRankSum=0.053;SOR=1.503	GT:AD:DP:GQ:PL	0/1:35,14:49:99:459,0,1449
3R	10676449	.	T	A	204.77	.	AC=1;AF=0.500;AN=2;BaseQRankSum=0.052;ClippingRankSum=0.000;DP=45;ExcessHet=3.0103;FS=7.401;MLEAC=1;MLEAF=0.500;MQ=43.80;MQRankSum=-2.106;QD=4.55;ReadPosRankSum=-0.063;SOR=2.147	GT:AD:DP:GQ:PL	0/1:32,13:45:99:233,0,1229
3R	10676451	.	C	A	655.77	.	AC=1;AF=0.500;AN=2;BaseQRankSum=1.517;ClippingRankSum=0.000;DP=44;ExcessHet=3.0103;FS=4.635;MLEAC=1;MLEAF=0.500;MQ=43.80;MQRankSum=1.713;QD=14.90;ReadPosRankSum=0.752;SOR=0.223	GT:AD:DP:GQ:PL	0/1:16,28:44:99:684,0,525
3R	10676516	.	C	T	283.77	.	AC=1;AF=0.500;AN=2;BaseQRankSum=1.690;ClippingRankSum=0.000;DP=49;ExcessHet=3.0103;FS=4.452;MLEAC=1;MLEAF=0.500;MQ=43.96;MQRankSum=-1.370;QD=5.91;ReadPosRankSum=-1.365;SOR=1.129	GT:AD:DP:GQ:PL	0/1:32,16:48:99:312,0,750
3R	10676804	.	C	T	727.77	.	AC=1;AF=0.500;AN=2;BaseQRankSum=-1.620;ClippingRankSum=0.000;DP=44;ExcessHet=3.0103;FS=1.174;MLEAC=1;MLEAF=0.500;MQ=43.96;MQRankSum=-1.001;QD=16.54;ReadPosRankSum=1.084;SOR=0.592	GT:AD:DP:GQ:PL	0/1:23,21:44:99:756,0,965
3R	10676810	.	A	G	749.77	.	AC=1;AF=0.500;AN=2;BaseQRankSum=0.834;ClippingRankSum=0.000;DP=47;ExcessHet=3.0103;FS=0.000;MLEAC=1;MLEAF=0.500;MQ=43.96;MQRankSum=-1.023;QD=15.95;ReadPosRankSum=0.735;SOR=0.622	GT:AD:DP:GQ:PL	0/1:25,22:47:99:778,0,1026
3R	10676855	.	C	T	433.77	.	AC=1;AF=0.500;AN=2;BaseQRankSum=-0.665;ClippingRankSum=0.000;DP=57;ExcessHet=3.0103;FS=7.216;MLEAC=1;MLEAF=0.500;MQ=43.97;MQRankSum=-1.180;QD=7.61;ReadPosRankSum=0.163;SOR=0.705	GT:AD:DP:GQ:PL	0/1:34,23:57:99:462,0,739
3R	10676906	.	T	C	794.77	.	AC=1;AF=0.500;AN=2;BaseQRankSum=1.997;ClippingRankSum=0.000;DP=64;ExcessHet=3.0103;FS=0.000;MLEAC=1;MLEAF=0.500;MQ=43.91;MQRankSum=-1.108;QD=12.42;ReadPosRankSum=0.264;SOR=0.727	GT:AD:DP:GQ:PL	0/1:41,23:64:99:823,0,1750
3R	10676908	.	C	T	794.77	.	AC=1;AF=0.500;AN=2;BaseQRankSum=2.764;ClippingRankSum=0.000;DP=65;ExcessHet=3.0103;FS=0.000;MLEAC=1;MLEAF=0.500;MQ=43.91;MQRankSum=-1.132;QD=12.23;ReadPosRankSum=0.452;SOR=0.682	GT:AD:DP:GQ:PL	0/1:42,23:65:99:823,0,1750
3R	10677033	.	T	C	695.77	.	AC=1;AF=0.500;AN=2;BaseQRankSum=-1.243;ClippingRankSum=0.000;DP=62;ExcessHet=3.0103;FS=0.000;MLEAC=1;MLEAF=0.500;MQ=43.97;MQRankSum=0.750;QD=11.22;ReadPosRankSum=0.418;SOR=0.710	GT:AD:DP:GQ:PL	0/1:41,21:62:99:724,0,2776
3R	10677034	.	C	A	692.77	.	AC=1;AF=0.500;AN=2;BaseQRankSum=3.410;ClippingRankSum=0.000;DP=60;ExcessHet=3.0103;FS=0.000;MLEAC=1;MLEAF=0.500;MQ=43.97;MQRankSum=0.742;QD=11.55;ReadPosRankSum=0.769;SOR=0.582	GT:AD:DP:GQ:PL	0/1:40,20:60:99:721,0,2805
3R	10677039	.	T	C	645.77	.	AC=1;AF=0.500;AN=2;BaseQRankSum=-1.082;ClippingRankSum=0.000;DP=60;ExcessHet=3.0103;FS=0.000;MLEAC=1;MLEAF=0.500;MQ=43.97;MQRankSum=0.717;QD=10.76;ReadPosRankSum=1.189;SOR=0.656	GT:AD:DP:GQ:PL	0/1:41,19:60:99:674,0,2779
3R	10677056	.	G	A	639.77	.	AC=1;AF=0.500;AN=2;BaseQRankSum=2.709;ClippingRankSum=0.000;DP=62;ExcessHet=3.0103;FS=0.000;MLEAC=1;MLEAF=0.500;MQ=43.97;MQRankSum=0.700;QD=10.32;ReadPosRankSum=0.991;SOR=0.776	GT:AD:DP:GQ:PL	0/1:43,19:62:99:668,0,2988
3R	10677058	.	T	G	639.77	.	AC=1;AF=0.500;AN=2;BaseQRankSum=0.790;ClippingRankSum=0.000;DP=61;ExcessHet=3.0103;FS=0.000;MLEAC=1;MLEAF=0.500;MQ=43.97;MQRankSum=0.708;QD=10.49;ReadPosRankSum=0.484;SOR=0.716	GT:AD:DP:GQ:PL	0/1:42,19:61:99:668,0,2988
3R	10677060	.	A	T	642.77	.	AC=1;AF=0.500;AN=2;BaseQRankSum=0.989;ClippingRankSum=0.000;DP=58;ExcessHet=3.0103;FS=0.000;MLEAC=1;MLEAF=0.500;MQ=43.97;MQRankSum=0.708;QD=11.08;ReadPosRankSum=0.168;SOR=0.836	GT:AD:DP:GQ:PL	0/1:40,18:58:99:671,0,2959
3R	10677290	.	G	T	1192.77	.	AC=1;AF=0.500;AN=2;BaseQRankSum=-1.718;ClippingRankSum=0.000;DP=65;ExcessHet=3.0103;FS=6.437;MLEAC=1;MLEAF=0.500;MQ=43.88;MQRankSum=0.483;QD=18.35;ReadPosRankSum=0.136;SOR=1.202	GT:AD:DP:GQ:PL	0/1:14,51:65:99:1221,0,208
3R	10677303	.	TGGCGGACAC	T	1544.73	.	AC=2;AF=1.00;AN=2;BaseQRankSum=2.810;ClippingRankSum=0.000;DP=67;ExcessHet=3.0103;FS=5.980;MLEAC=2;MLEAF=1.00;MQ=43.88;MQRankSum=2.411;QD=23.06;ReadPosRankSum=-0.273;SOR=0.086	GT:AD:DP:GQ:PL	1/1:3,64:67:99:1582,168,0
3R	10677539	.	T	A	359.77	.	AC=1;AF=0.500;AN=2;BaseQRankSum=0.536;ClippingRankSum=0.000;DP=71;ExcessHet=3.0103;FS=2.125;MLEAC=1;MLEAF=0.500;MQ=43.97;MQRankSum=-1.512;QD=5.07;ReadPosRankSum=-0.346;SOR=0.990	GT:AD:DP:GQ:PL	0/1:50,21:71:99:388,0,1203
3R	10678159	.	A	G	1478.77	.	AC=2;AF=1.00;AN=2;DP=55;ExcessHet=3.0103;FS=0.000;MLEAC=2;MLEAF=1.00;MQ=44.00;QD=26.89;SOR=0.970	GT:AD:DP:GQ:PL	1/1:0,55:55:99:1507,164,0
3R	10678274	.	G	C	2403.77	.	AC=1;AF=0.500;AN=2;BaseQRankSum=-1.601;ClippingRankSum=0.000;DP=79;ExcessHet=3.0103;FS=1.022;MLEAC=1;MLEAF=0.500;MQ=44.00;MQRankSum=0.000;QD=30.82;ReadPosRankSum=-1.262;SOR=0.512	GT:AD:DP:GQ:PL	0/1:18,60:78:99:2432,0,665
3R	10678280	.	C	A	2404.77	.	AC=1;AF=0.500;AN=2;BaseQRankSum=0.350;ClippingRankSum=0.000;DP=79;ExcessHet=3.0103;FS=0.000;MLEAC=1;MLEAF=0.500;MQ=44.00;MQRankSum=0.000;QD=30.83;ReadPosRankSum=-1.629;SOR=0.629	GT:AD:DP:GQ:PL	0/1:17,61:78:99:2433,0,665
3R	10678314	.	G	A	1367.77	.	AC=1;AF=0.500;AN=2;BaseQRankSum=-3.194;ClippingRankSum=0.000;DP=82;ExcessHet=3.0103;FS=3.409;MLEAC=1;MLEAF=0.500;MQ=44.00;MQRankSum=0.000;QD=16.89;ReadPosRankSum=1.756;SOR=0.385	GT:AD:DP:GQ:PL	0/1:21,60:81:99:1396,0,358
3R	10678552	.	G	A	744.77	.	AC=1;AF=0.500;AN=2;BaseQRankSum=0.862;ClippingRankSum=0.000;DP=46;ExcessHet=3.0103;FS=2.826;MLEAC=1;MLEAF=0.500;MQ=44.00;MQRankSum=0.000;QD=16.19;ReadPosRankSum=-0.182;SOR=1.284	GT:AD:DP:GQ:PL	0/1:14,32:46:99:773,0,219
3R	10678591	.	C	G	619.77	.	AC=1;AF=0.500;AN=2;BaseQRankSum=1.825;ClippingRankSum=0.000;DP=45;ExcessHet=3.0103;FS=4.800;MLEAC=1;MLEAF=0.500;MQ=44.00;MQRankSum=0.000;QD=13.77;ReadPosRankSum=2.044;SOR=1.574	GT:AD:DP:GQ:PL	0/1:16,29:45:99:648,0,255
3R	10678669	.	G	A	720.77	.	AC=1;AF=0.500;AN=2;BaseQRankSum=-0.014;ClippingRankSum=0.000;DP=42;ExcessHet=3.0103;FS=0.000;MLEAC=1;MLEAF=0.500;MQ=44.00;MQRankSum=0.000;QD=17.16;ReadPosRankSum=0.783;SOR=0.657	GT:AD:DP:GQ:PL	0/1:12,30:42:99:749,0,226
3R	10678750	.	G	C	121.77	.	AC=1;AF=0.500;AN=2;BaseQRankSum=0.351;ClippingRankSum=0.000;DP=44;ExcessHet=3.0103;FS=0.000;MLEAC=1;MLEAF=0.500;MQ=44.00;MQRankSum=0.000;QD=2.77;ReadPosRankSum=0.564;SOR=0.813	GT:AD:DP:GQ:PL	0/1:34,10:44:99:150,0,818
3R	10678783	.	C	T	205.77	.	AC=1;AF=0.500;AN=2;BaseQRankSum=2.424;ClippingRankSum=0.000;DP=47;ExcessHet=3.0103;FS=2.754;MLEAC=1;MLEAF=0.500;MQ=44.00;MQRankSum=0.000;QD=4.38;ReadPosRankSum=-0.869;SOR=1.179	GT:AD:DP:GQ:PL	0/1:34,13:47:99:234,0,794
3R	10678848	.	G	T	221.77	.	AC=1;AF=0.500;AN=2;BaseQRankSum=0.086;ClippingRankSum=0.000;DP=42;ExcessHet=3.0103;FS=0.000;MLEAC=1;MLEAF=0.500;MQ=44.00;MQRankSum=0.000;QD=5.28;ReadPosRankSum=-0.218;SOR=0.765	GT:AD:DP:GQ:PL	0/1:29,13:42:99:250,0,679
3R	10678885	.	G	A	306.77	.	AC=1;AF=0.500;AN=2;BaseQRankSum=-0.205;ClippingRankSum=0.000;DP=47;ExcessHet=3.0103;FS=0.000;MLEAC=1;MLEAF=0.500;MQ=43.96;MQRankSum=0.000;QD=6.67;ReadPosRankSum=-0.205;SOR=0.748	GT:AD:DP:GQ:PL	0/1:29,17:46:99:335,0,670
3R	10678923	.	G	A	695.77	.	AC=1;AF=0.500;AN=2;BaseQRankSum=0.669;ClippingRankSum=0.000;DP=50;ExcessHet=3.0103;FS=1.131;MLEAC=1;MLEAF=0.500;MQ=43.96;MQRankSum=0.000;QD=14.20;ReadPosRankSum=0.064;SOR=1.042	GT:AD:DP:GQ:PL	0/1:29,20:49:99:724,0,1108
3R	10678933	.	C	G	699.77	.	AC=1;AF=0.500;AN=2;BaseQRankSum=-1.439;ClippingRankSum=0.000;DP=49;ExcessHet=3.0103;FS=2.479;MLEAC=1;MLEAF=0.500;MQ=43.96;MQRankSum=0.000;QD=14.58;ReadPosRankSum=-0.120;SOR=1.127	GT:AD:DP:GQ:PL	0/1:28,20:48:99:728,0,1124
3R	10678944	.	G	A	518.77	.	AC=1;AF=0.500;AN=2;BaseQRankSum=2.763;ClippingRankSum=0.000;DP=50;ExcessHet=3.0103;FS=2.460;MLEAC=1;MLEAF=0.500;MQ=43.96;MQRankSum=0.000;QD=10.59;ReadPosRankSum=-0.890;SOR=1.179	GT:AD:DP:GQ:PL	0/1:26,23:49:99:547,0,573
3R	10679023	.	A	G	403.77	.	AC=1;AF=0.500;AN=2;BaseQRankSum=-0.798;ClippingRankSum=0.000;DP=52;ExcessHet=3.0103;FS=2.815;MLEAC=1;MLEAF=0.500;MQ=43.92;MQRankSum=0.630;QD=7.92;ReadPosRankSum=1.143;SOR=1.121	GT:AD:DP:GQ:PL	0/1:38,13:51:99:432,0,1469
3R	10679031	3R_10679031_SNP	T	C	406.77	.	AC=1;AF=0.500;AN=2;BaseQRankSum=0.760;ClippingRankSum=0.000;DB;DP=51;ExcessHet=3.0103;FS=1.265;MLEAC=1;MLEAF=0.500;MQ=43.92;MQRankSum=0.638;QD=8.14;ReadPosRankSum=0.038;SOR=1.109	GT:AD:DP:GQ:PL	0/1:37,13:50:99:435,0,1454
3R	10679065	.	C	T	161.77	.	AC=1;AF=0.500;AN=2;BaseQRankSum=1.840;ClippingRankSum=0.000;DP=52;ExcessHet=3.0103;FS=2.913;MLEAC=1;MLEAF=0.500;MQ=43.89;MQRankSum=-0.858;QD=3.17;ReadPosRankSum=-1.564;SOR=0.871	GT:AD:DP:GQ:PL	0/1:39,12:51:99:190,0,1593
3R	10679072	.	T	G	924.77	.	AC=1;AF=0.500;AN=2;BaseQRankSum=-3.594;ClippingRankSum=0.000;DP=53;ExcessHet=3.0103;FS=3.058;MLEAC=1;MLEAF=0.500;MQ=43.82;MQRankSum=1.480;QD=17.78;ReadPosRankSum=0.818;SOR=1.123	GT:AD:DP:GQ:PL	0/1:11,41:52:99:953,0,324
3R	10679323	.	T	TC	465.73	.	AC=1;AF=0.500;AN=2;BaseQRankSum=-0.768;ClippingRankSum=0.000;DP=72;ExcessHet=3.0103;FS=0.000;MLEAC=1;MLEAF=0.500;MQ=43.92;MQRankSum=-1.836;QD=6.56;ReadPosRankSum=0.626;SOR=0.836	GT:AD:DP:GQ:PL	0/1:55,16:71:99:503,0,4307
3R	10679325	.	G	A	471.77	.	AC=1;AF=0.500;AN=2;BaseQRankSum=1.687;ClippingRankSum=0.000;DP=72;ExcessHet=3.0103;FS=1.082;MLEAC=1;MLEAF=0.500;MQ=43.92;MQRankSum=-1.859;QD=6.55;ReadPosRankSum=0.881;SOR=0.883	GT:AD:DP:GQ:PL	0/1:56,16:72:99:500,0,4345
3R	10679327	.	T	TAG	462.73	.	AC=1;AF=0.500;AN=2;BaseQRankSum=0.330;ClippingRankSum=0.000;DP=70;ExcessHet=3.0103;FS=1.104;MLEAC=1;MLEAF=0.500;MQ=43.92;MQRankSum=-1.814;QD=6.61;ReadPosRankSum=0.783;SOR=0.958	GT:AD:DP:GQ:PL	0/1:54,16:70:99:500,0,4345
3R	10679353	.	G	T	539.77	.	AC=1;AF=0.500;AN=2;BaseQRankSum=2.206;ClippingRankSum=0.000;DP=71;ExcessHet=3.0103;FS=3.762;MLEAC=1;MLEAF=0.500;MQ=43.92;MQRankSum=-1.650;QD=7.60;ReadPosRankSum=0.212;SOR=1.222	GT:AD:DP:GQ:PL	0/1:53,18:71:99:568,0,2532
3R	10679371	.	T	C	641.77	.	AC=1;AF=0.500;AN=2;BaseQRankSum=2.089;ClippingRankSum=0.000;DP=80;ExcessHet=3.0103;FS=11.699;MLEAC=1;MLEAF=0.500;MQ=43.93;MQRankSum=-0.213;QD=8.02;ReadPosRankSum=-0.459;SOR=2.124	GT:AD:DP:GQ:PL	0/1:58,22:80:99:670,0,2579
3R	10679576	.	G	C	381.77	.	AC=1;AF=0.500;AN=2;BaseQRankSum=0.339;ClippingRankSum=0.000;DP=82;ExcessHet=3.0103;FS=3.317;MLEAC=1;MLEAF=0.500;MQ=43.77;MQRankSum=-0.969;QD=4.66;ReadPosRankSum=-1.670;SOR=1.127	GT:AD:DP:GQ:PL	0/1:58,24:82:99:410,0,1339
3R	10679624	.	A	G	458.77	.	AC=1;AF=0.500;AN=2;BaseQRankSum=-3.600;ClippingRankSum=0.000;DP=78;ExcessHet=3.0103;FS=6.320;MLEAC=1;MLEAF=0.500;MQ=43.79;MQRankSum=-1.257;QD=5.88;ReadPosRankSum=1.567;SOR=1.445	GT:AD:DP:GQ:PL	0/1:52,26:78:99:487,0,1282
3R	10679771	.	G	A	356.77	.	AC=1;AF=0.500;AN=2;BaseQRankSum=0.405;ClippingRankSum=0.000;DP=72;ExcessHet=3.0103;FS=3.668;MLEAC=1;MLEAF=0.500;MQ=44.00;MQRankSum=0.000;QD=5.10;ReadPosRankSum=2.186;SOR=1.329	GT:AD:DP:GQ:PL	0/1:49,21:70:99:385,0,1129
3R	10680373	.	C	T	2124.77	.	AC=2;AF=1.00;AN=2;DP=76;ExcessHet=3.0103;FS=0.000;MLEAC=2;MLEAF=1.00;MQ=43.97;QD=27.96;SOR=1.121	GT:AD:DP:GQ:PL	1/1:0,76:76:99:2153,228,0
3R	10680594	.	A	T	454.77	.	AC=1;AF=0.500;AN=2;BaseQRankSum=0.091;ClippingRankSum=0.000;DP=89;ExcessHet=3.0103;FS=4.656;MLEAC=1;MLEAF=0.500;MQ=44.00;MQRankSum=0.000;QD=5.11;ReadPosRankSum=0.000;SOR=1.359	GT:AD:DP:GQ:PL	0/1:63,26:89:99:483,0,1529
3R	10680781	.	G	T	597.77	.	AC=1;AF=0.500;AN=2;BaseQRankSum=1.748;ClippingRankSum=0.000;DP=99;ExcessHet=3.0103;FS=2.897;MLEAC=1;MLEAF=0.500;MQ=43.98;MQRankSum=0.729;QD=6.04;ReadPosRankSum=0.180;SOR=1.109	GT:AD:DP:GQ:PL	0/1:66,33:99:99:626,0,1534
3R	10680846	.	T	C	354.77	.	AC=1;AF=0.500;AN=2;BaseQRankSum=-2.002;ClippingRankSum=0.000;DP=103;ExcessHet=3.0103;FS=0.000;MLEAC=1;MLEAF=0.500;MQ=44.00;MQRankSum=0.000;QD=3.48;ReadPosRankSum=-1.113;SOR=0.794	GT:AD:DP:GQ:PL	0/1:77,25:102:99:383,0,1858
3R	10681043	.	A	G	1314.77	.	AC=1;AF=0.500;AN=2;BaseQRankSum=0.788;ClippingRankSum=0.000;DP=73;ExcessHet=3.0103;FS=2.427;MLEAC=1;MLEAF=0.500;MQ=43.88;MQRankSum=-0.911;QD=18.01;ReadPosRankSum=1.473;SOR=0.360	GT:AD:DP:GQ:PL	0/1:16,57:73:99:1343,0,176
3R	10681083	.	C	T	1316.77	.	AC=1;AF=0.500;AN=2;BaseQRankSum=1.878;ClippingRankSum=0.000;DP=73;ExcessHet=3.0103;FS=1.061;MLEAC=1;MLEAF=0.500;MQ=43.88;MQRankSum=-0.958;QD=18.29;ReadPosRankSum=1.114;SOR=0.556	GT:AD:DP:GQ:PL	0/1:17,55:72:99:1345,0,224
3R	10681114	.	C	G	2520.77	.	AC=1;AF=0.500;AN=2;BaseQRankSum=2.580;ClippingRankSum=0.000;DP=82;ExcessHet=3.0103;FS=2.350;MLEAC=1;MLEAF=0.500;MQ=43.89;MQRankSum=-0.946;QD=30.74;ReadPosRankSum=-0.935;SOR=0.383	GT:AD:DP:GQ:PL	0/1:19,63:82:99:2549,0,623
3R	10681116	.	G	A	2520.77	.	AC=1;AF=0.500;AN=2;BaseQRankSum=1.259;ClippingRankSum=0.000;DP=81;ExcessHet=3.0103;FS=3.710;MLEAC=1;MLEAF=0.500;MQ=43.89;MQRankSum=-0.954;QD=31.12;ReadPosRankSum=-0.885;SOR=0.368	GT:AD:DP:GQ:PL	0/1:19,62:81:99:2549,0,623
3R	10681216	.	TGC	T	2119.73	.	AC=1;AF=0.500;AN=2;BaseQRankSum=-1.160;ClippingRankSum=0.000;DP=70;ExcessHet=3.0103;FS=1.051;MLEAC=1;MLEAF=0.500;MQ=43.97;MQRankSum=-0.538;QD=30.72;ReadPosRankSum=0.327;SOR=0.678	GT:AD:DP:GQ:PL	0/1:17,52:69:99:2157,0,554
3R	10681225	.	T	A	2128.77	.	AC=1;AF=0.500;AN=2;BaseQRankSum=-2.364;ClippingRankSum=0.000;DP=70;ExcessHet=3.0103;FS=1.062;MLEAC=1;MLEAF=0.500;MQ=43.97;MQRankSum=-0.533;QD=30.41;ReadPosRankSum=-0.219;SOR=0.720	GT:AD:DP:GQ:PL	0/1:17,53:70:99:2157,0,554
3R	10681226	.	A	G	212.77	.	AC=1;AF=0.500;AN=2;BaseQRankSum=-0.694;ClippingRankSum=0.000;DP=69;ExcessHet=3.0103;FS=0.000;MLEAC=1;MLEAF=0.500;MQ=43.97;MQRankSum=0.584;QD=3.08;ReadPosRankSum=0.669;SOR=0.590	GT:AD:DP:GQ:PL	0/1:53,16:69:99:241,0,2177
3R	10681431	.	C	A	884.77	.	AC=1;AF=0.500;AN=2;BaseQRankSum=1.503;ClippingRankSum=0.000;DP=57;ExcessHet=3.0103;FS=5.644;MLEAC=1;MLEAF=0.500;MQ=43.90;MQRankSum=-1.225;QD=15.52;ReadPosRankSum=1.090;SOR=1.282	GT:AD:DP:GQ:PL	0/1:19,38:57:99:913,0,349
3R	10681511	.	A	G	1917.77	.	AC=1;AF=0.500;AN=2;BaseQRankSum=-0.310;ClippingRankSum=0.000;DP=62;ExcessHet=3.0103;FS=0.000;MLEAC=1;MLEAF=0.500;MQ=43.72;MQRankSum=-1.965;QD=30.93;ReadPosRankSum=-0.324;SOR=0.594	GT:AD:DP:GQ:PL	0/1:17,45:62:99:1946,0,872
3R	10681512	.	A	ATTCT	1908.73	.	AC=1;AF=0.500;AN=2;BaseQRankSum=-0.763;ClippingRankSum=0.000;DP=60;ExcessHet=3.0103;FS=1.139;MLEAC=1;MLEAF=0.500;MQ=43.71;MQRankSum=-1.932;QD=31.81;ReadPosRankSum=-0.552;SOR=0.454	GT:AD:DP:GQ:PL	0/1:16,44:60:99:1946,0,872
3R	10681518	.	A	C	1974.77	.	AC=1;AF=0.500;AN=2;BaseQRankSum=-2.295;ClippingRankSum=0.000;DP=65;ExcessHet=3.0103;FS=0.000;MLEAC=1;MLEAF=0.500;MQ=43.73;MQRankSum=-1.896;QD=30.38;ReadPosRankSum=-0.314;SOR=0.838	GT:AD:DP:GQ:PL	0/1:17,48:65:99:2003,0,878
3R	10681525	.	C	A	2049.77	.	AC=1;AF=0.500;AN=2;BaseQRankSum=-0.624;ClippingRankSum=0.000;DP=67;ExcessHet=3.0103;FS=0.000;MLEAC=1;MLEAF=0.500;MQ=43.74;MQRankSum=-2.002;QD=30.59;ReadPosRankSum=0.494;SOR=0.648	GT:AD:DP:GQ:PL	0/1:19,48:67:99:2078,0,886
3R	10681529	.	A	G	1995.77	.	AC=1;AF=0.500;AN=2;BaseQRankSum=0.114;ClippingRankSum=0.000;DP=69;ExcessHet=3.0103;FS=0.000;MLEAC=1;MLEAF=0.500;MQ=43.74;MQRankSum=-1.957;QD=28.92;ReadPosRankSum=0.161;SOR=0.639	GT:AD:DP:GQ:PL	0/1:19,50:69:99:2024,0,889
3R	10681675	.	G	GA,GAA	1246.73	.	AC=1,1;AF=0.500,0.500;AN=2;BaseQRankSum=0.576;ClippingRankSum=0.000;DP=63;ExcessHet=3.0103;FS=0.000;MLEAC=1,1;MLEAF=0.500,0.500;MQ=43.81;MQRankSum=-0.283;QD=21.50;ReadPosRankSum=-0.030;SOR=0.535	GT:AD:DP:GQ:PL	1/2:1,42,15:58:99:1284,316,169,778,0,717
3R	10681699	.	TTGAAATTA	T	2338.73	.	AC=2;AF=1.00;AN=2;BaseQRankSum=0.359;ClippingRankSum=0.000;DP=55;ExcessHet=3.0103;FS=3.979;MLEAC=2;MLEAF=1.00;MQ=43.79;MQRankSum=-0.292;QD=29.53;ReadPosRankSum=0.693;SOR=0.970	GT:AD:DP:GQ:PL	1/1:1,54:55:99:2376,121,0
3R	10681726	.	A	G	928.77	.	AC=1;AF=0.500;AN=2;BaseQRankSum=2.561;ClippingRankSum=0.000;DP=56;ExcessHet=3.0103;FS=11.169;MLEAC=1;MLEAF=0.500;MQ=43.79;MQRankSum=-1.608;QD=16.59;ReadPosRankSum=0.812;SOR=0.881	GT:AD:DP:GQ:PL	0/1:16,40:56:99:957,0,272
3R	10681931	.	C	T	1313.77	.	AC=1;AF=0.500;AN=2;BaseQRankSum=-0.526;ClippingRankSum=0.000;DP=74;ExcessHet=3.0103;FS=0.000;MLEAC=1;MLEAF=0.500;MQ=43.95;MQRankSum=0.800;QD=18.00;ReadPosRankSum=0.400;SOR=0.670	GT:AD:DP:GQ:PL	0/1:19,54:73:99:1342,0,340
3R	10681942	.	A	G	2176.77	.	AC=1;AF=0.500;AN=2;BaseQRankSum=-1.683;ClippingRankSum=0.000;DP=76;ExcessHet=3.0103;FS=0.987;MLEAC=1;MLEAF=0.500;MQ=43.95;MQRankSum=0.773;QD=29.02;ReadPosRankSum=-0.731;SOR=0.884	GT:AD:DP:GQ:PL	0/1:20,55:75:99:2205,0,860
3R	10681945	.	T	C	2183.77	.	AC=1;AF=0.500;AN=2;BaseQRankSum=-0.471;ClippingRankSum=0.000;DP=75;ExcessHet=3.0103;FS=2.169;MLEAC=1;MLEAF=0.500;MQ=43.95;MQRankSum=0.758;QD=29.51;ReadPosRankSum=-0.769;SOR=1.022	GT:AD:DP:GQ:PL	0/1:20,54:74:99:2212,0,860
3R	10682120	.	T	C	1676.77	.	AC=1;AF=0.500;AN=2;BaseQRankSum=0.610;ClippingRankSum=0.000;DP=64;ExcessHet=3.0103;FS=2.177;MLEAC=1;MLEAF=0.500;MQ=43.91;MQRankSum=-1.299;QD=26.20;ReadPosRankSum=0.723;SOR=0.895	GT:AD:DP:GQ:PL	0/1:23,41:64:99:1705,0,1090
3R	10682130	.	T	A	1686.77	.	AC=1;AF=0.500;AN=2;BaseQRankSum=-1.388;ClippingRankSum=0.000;DP=67;ExcessHet=3.0103;FS=3.483;MLEAC=1;MLEAF=0.500;MQ=43.91;MQRankSum=-1.339;QD=25.18;ReadPosRankSum=0.843;SOR=1.081	GT:AD:DP:GQ:PL	0/1:25,42:67:99:1715,0,1230
3R	10682131	.	T	G	1725.77	.	AC=1;AF=0.500;AN=2;BaseQRankSum=-1.877;ClippingRankSum=0.000;DP=66;ExcessHet=3.0103;FS=5.027;MLEAC=1;MLEAF=0.500;MQ=43.91;MQRankSum=-1.311;QD=26.15;ReadPosRankSum=0.560;SOR=1.037	GT:AD:DP:GQ:PL	0/1:24,42:66:99:1754,0,1297
3R	10682132	.	T	C	1698.77	.	AC=1;AF=0.500;AN=2;BaseQRankSum=-1.939;ClippingRankSum=0.000;DP=64;ExcessHet=3.0103;FS=5.111;MLEAC=1;MLEAF=0.500;MQ=43.91;MQRankSum=-1.345;QD=26.54;ReadPosRankSum=0.874;SOR=1.064	GT:AD:DP:GQ:PL	0/1:24,40:64:99:1727,0,1300
3R	10682137	.	T	A	1665.77	.	AC=1;AF=0.500;AN=2;BaseQRankSum=-0.268;ClippingRankSum=0.000;DP=63;ExcessHet=3.0103;FS=2.226;MLEAC=1;MLEAF=0.500;MQ=43.91;MQRankSum=-1.270;QD=26.44;ReadPosRankSum=-0.065;SOR=1.075	GT:AD:DP:GQ:PL	0/1:22,41:63:99:1694,0,1177
3R	10682142	.	A	AG	1698.73	.	AC=1;AF=0.500;AN=2;BaseQRankSum=0.092;ClippingRankSum=0.000;DP=63;ExcessHet=3.0103;FS=1.014;MLEAC=1;MLEAF=0.500;MQ=43.91;MQRankSum=-1.270;QD=26.96;ReadPosRankSum=-0.389;SOR=0.954	GT:AD:DP:GQ:PL	0/1:22,41:63:99:1736,0,1202
3R	10682150	.	TTA	T	1566.73	.	AC=1;AF=0.500;AN=2;BaseQRankSum=-0.610;ClippingRankSum=0.000;DP=64;ExcessHet=3.0103;FS=2.171;MLEAC=1;MLEAF=0.500;MQ=43.91;MQRankSum=-1.345;QD=24.48;ReadPosRankSum=-0.097;SOR=0.788	GT:AD:DP:GQ:PL	0/1:24,40:64:99:1604,0,1324
3R	10682155	.	GGC	G	1566.73	.	AC=1;AF=0.500;AN=2;BaseQRankSum=-0.632;ClippingRankSum=0.000;DP=65;ExcessHet=3.0103;FS=3.466;MLEAC=1;MLEAF=0.500;MQ=43.91;MQRankSum=-1.373;QD=24.10;SOR=0.744	GT:AD:DP:GQ:PL	0/1:25,40:65:99:1604,0,1324
3R	10682235	.	A	G	1132.77	.	AC=1;AF=0.500;AN=2;BaseQRankSum=1.205;ClippingRankSum=0.000;DP=79;ExcessHet=3.0103;FS=3.214;MLEAC=1;MLEAF=0.500;MQ=43.98;MQRankSum=-0.729;QD=14.71;ReadPosRankSum=-0.604;SOR=0.918	GT:AD:DP:GQ:PL	0/1:28,49:77:99:1161,0,553
3R	10682390	.	T	C	2529.77	.	AC=2;AF=1.00;AN=2;DP=60;ExcessHet=3.0103;FS=0.000;MLEAC=2;MLEAF=1.00;MQ=43.97;QD=29.36;SOR=1.421	GT:AD:DP:GQ:PL	1/1:0,59:59:99:2558,178,0
3R	10682399	.	T	C	2540.77	.	AC=2;AF=1.00;AN=2;DP=60;ExcessHet=3.0103;FS=0.000;MLEAC=2;MLEAF=1.00;MQ=43.97;QD=35.20;SOR=1.217	GT:AD:DP:GQ:PL	1/1:0,59:59:99:2569,178,0
3R	10682827	.	A	AAAGAAG	145.73	.	AC=1;AF=0.500;AN=2;BaseQRankSum=1.387;ClippingRankSum=0.000;DP=61;ExcessHet=3.0103;FS=7.807;MLEAC=1;MLEAF=0.500;MQ=44.21;MQRankSum=1.253;QD=2.86;ReadPosRankSum=-0.664;SOR=2.150	GT:AD:DP:GQ:PL	0/1:40,11:51:99:183,0,2473
3R	10683210	.	A	G	1994.77	.	AC=2;AF=1.00;AN=2;DP=42;ExcessHet=3.0103;FS=0.000;MLEAC=2;MLEAF=1.00;MQ=43.23;QD=25.60;SOR=1.402	GT:AD:DP:GQ:PL	1/1:0,42:42:99:2023,138,0
3R	10683211	.	A	ATT,ATTT	1862.73	.	AC=1,1;AF=0.500,0.500;AN=2;DP=43;ExcessHet=3.0103;FS=0.000;MLEAC=1,1;MLEAF=0.500,0.500;MQ=43.21;QD=31.58;SOR=1.501	GT:AD:DP:GQ:PL	1/2:0,16,25:41:99:1900,570,432,591,0,500
3R	10683224	.	TTTTTTG	T	1121.73	.	AC=1;AF=0.500;AN=2;BaseQRankSum=1.749;ClippingRankSum=0.000;DP=41;ExcessHet=3.0103;FS=3.148;MLEAC=1;MLEAF=0.500;MQ=42.97;MQRankSum=-1.842;QD=28.04;ReadPosRankSum=-2.201;SOR=0.307	GT:AD:DP:GQ:PL	0/1:12,28:40:99:1159,0,393
3R	10683230	.	GTTTTTTGTTTTT	G	329.73	.	AC=1;AF=0.500;AN=2;BaseQRankSum=-1.163;ClippingRankSum=0.000;DP=41;ExcessHet=3.0103;FS=3.133;MLEAC=1;MLEAF=0.500;MQ=42.97;MQRankSum=1.717;QD=8.24;ReadPosRankSum=2.608;SOR=1.292	GT:AD:DP:GQ:PL	0/1:29,11:40:99:367,0,1166
3R	10683263	.	T	C	1105.77	.	AC=2;AF=1.00;AN=2;BaseQRankSum=1.619;ClippingRankSum=0.000;DP=43;ExcessHet=3.0103;FS=3.025;MLEAC=2;MLEAF=1.00;MQ=43.16;MQRankSum=2.348;QD=26.33;ReadPosRankSum=0.769;SOR=0.151	GT:AD:DP:GQ:PL	1/1:2,40:42:91:1134,91,0
3R	10683336	.	A	T	1049.77	.	AC=1;AF=0.500;AN=2;BaseQRankSum=1.772;ClippingRankSum=0.000;DP=62;ExcessHet=3.0103;FS=1.107;MLEAC=1;MLEAF=0.500;MQ=43.85;MQRankSum=-0.860;QD=17.21;ReadPosRankSum=-1.564;SOR=0.969	GT:AD:DP:GQ:PL	0/1:17,44:61:99:1078,0,290
3R	10683365	.	A	C	1253.77	.	AC=1;AF=0.500;AN=2;BaseQRankSum=0.794;ClippingRankSum=0.000;DP=69;ExcessHet=3.0103;FS=5.764;MLEAC=1;MLEAF=0.500;MQ=43.94;MQRankSum=-0.791;QD=18.17;ReadPosRankSum=-1.519;SOR=1.308	GT:AD:DP:GQ:PL	0/1:17,52:69:99:1282,0,282
3R	10683433	.	T	A	1076.77	.	AC=1;AF=0.500;AN=2;BaseQRankSum=-0.185;ClippingRankSum=0.000;DP=68;ExcessHet=3.0103;FS=2.172;MLEAC=1;MLEAF=0.500;MQ=43.94;MQRankSum=-0.930;QD=15.83;ReadPosRankSum=1.328;SOR=0.853	GT:AD:DP:GQ:PL	0/1:21,47:68:99:1105,0,360
3R	10683465	.	C	A	1794.77	.	AC=1;AF=0.500;AN=2;BaseQRankSum=-1.419;ClippingRankSum=0.000;DP=69;ExcessHet=3.0103;FS=0.000;MLEAC=1;MLEAF=0.500;MQ=43.94;MQRankSum=-0.920;QD=26.01;ReadPosRankSum=-1.122;SOR=0.596	GT:AD:DP:GQ:PL	0/1:21,48:69:99:1823,0,737
3R	10683485	.	G	T	1817.77	.	AC=1;AF=0.500;AN=2;BaseQRankSum=1.138;ClippingRankSum=0.000;DP=70;ExcessHet=3.0103;FS=0.000;MLEAC=1;MLEAF=0.500;MQ=43.97;MQRankSum=-0.646;QD=25.97;ReadPosRankSum=-1.563;SOR=0.765	GT:AD:DP:GQ:PL	0/1:22,48:70:99:1846,0,731
3R	10683560	.	G	T	1471.77	.	AC=1;AF=0.500;AN=2;BaseQRankSum=1.867;ClippingRankSum=0.000;DP=86;ExcessHet=3.0103;FS=1.971;MLEAC=1;MLEAF=0.500;MQ=44.00;MQRankSum=0.000;QD=17.11;ReadPosRankSum=-0.432;SOR=0.476	GT:AD:DP:GQ:PL	0/1:24,62:86:99:1500,0,420
3R	10683747	.	C	T	962.77	.	AC=1;AF=0.500;AN=2;BaseQRankSum=1.029;ClippingRankSum=0.000;DP=63;ExcessHet=3.0103;FS=2.278;MLEAC=1;MLEAF=0.500;MQ=44.00;MQRankSum=0.000;QD=15.28;ReadPosRankSum=-0.033;SOR=1.111	GT:AD:DP:GQ:PL	0/1:22,41:63:99:991,0,420
3R	10684115	.	G	C	348.77	.	AC=1;AF=0.500;AN=2;BaseQRankSum=1.267;ClippingRankSum=0.000;DP=65;ExcessHet=3.0103;FS=0.000;MLEAC=1;MLEAF=0.500;MQ=43.97;MQRankSum=-1.467;QD=5.37;ReadPosRankSum=0.354;SOR=0.749	GT:AD:DP:GQ:PL	0/1:45,20:65:99:377,0,1008
3R	10684355	.	G	T	318.77	.	AC=1;AF=0.500;AN=2;BaseQRankSum=-0.604;ClippingRankSum=0.000;DP=61;ExcessHet=3.0103;FS=1.078;MLEAC=1;MLEAF=0.500;MQ=44.00;MQRankSum=0.000;QD=5.23;ReadPosRankSum=-0.222;SOR=0.879	GT:AD:DP:GQ:PL	0/1:43,18:61:99:347,0,1022
3R	10685008	.	C	A	1128.77	.	AC=1;AF=0.500;AN=2;BaseQRankSum=0.821;ClippingRankSum=0.000;DP=64;ExcessHet=3.0103;FS=1.189;MLEAC=1;MLEAF=0.500;MQ=43.97;MQRankSum=-0.501;QD=18.21;ReadPosRankSum=-0.623;SOR=0.459	GT:AD:DP:GQ:PL	0/1:14,48:62:99:1157,0,217
3R	10685164	.	C	T	1098.77	.	AC=1;AF=0.500;AN=2;BaseQRankSum=-0.836;ClippingRankSum=0.000;DP=63;ExcessHet=3.0103;FS=1.125;MLEAC=1;MLEAF=0.500;MQ=43.97;MQRankSum=-0.547;QD=17.44;ReadPosRankSum=3.273;SOR=0.476	GT:AD:DP:GQ:PL	0/1:16,47:63:99:1127,0,254
3R	10686660	.	T	C	2559.77	.	AC=2;AF=1.00;AN=2;DP=57;ExcessHet=3.0103;FS=0.000;MLEAC=2;MLEAF=1.00;MQ=43.76;QD=28.70;SOR=0.728	GT:AD:DP:GQ:PL	1/1:0,57:57:99:2588,178,0
3R	10686665	.	G	A	2569.77	.	AC=2;AF=1.00;AN=2;DP=59;ExcessHet=3.0103;FS=0.000;MLEAC=2;MLEAF=1.00;MQ=43.77;QD=33.76;SOR=0.726	GT:AD:DP:GQ:PL	1/1:0,59:59:99:2598,178,0
3R	10686733	.	C	A	1780.77	.	AC=2;AF=1.00;AN=2;DP=65;ExcessHet=3.0103;FS=0.000;MLEAC=2;MLEAF=1.00;MQ=43.97;QD=27.40;SOR=1.078	GT:AD:DP:GQ:PL	1/1:0,65:65:99:1809,195,0
3R	10686766	.	G	T	2806.77	.	AC=2;AF=1.00;AN=2;DP=61;ExcessHet=3.0103;FS=0.000;MLEAC=2;MLEAF=1.00;MQ=43.97;QD=26.91;SOR=1.292	GT:AD:DP:GQ:PL	1/1:0,61:61:99:2835,190,0
3R	10686772	.	T	C	2806.77	.	AC=2;AF=1.00;AN=2;DP=63;ExcessHet=3.0103;FS=0.000;MLEAC=2;MLEAF=1.00;MQ=43.97;QD=26.22;SOR=1.270	GT:AD:DP:GQ:PL	1/1:0,63:63:99:2835,190,0
3R	10686782	.	C	T	2782.77	.	AC=2;AF=1.00;AN=2;DP=64;ExcessHet=3.0103;FS=0.000;MLEAC=2;MLEAF=1.00;MQ=43.97;QD=29.54;SOR=1.127	GT:AD:DP:GQ:PL	1/1:0,64:64:99:2811,193,0
3R	10686832	.	G	A	1451.77	.	AC=2;AF=1.00;AN=2;DP=53;ExcessHet=3.0103;FS=0.000;MLEAC=2;MLEAF=1.00;MQ=43.96;QD=27.39;SOR=0.808	GT:AD:DP:GQ:PL	1/1:0,53:53:99:1480,158,0
3R	10690016	.	T	C	2639.77	.	AC=2;AF=1.00;AN=2;DP=94;ExcessHet=3.0103;FS=0.000;MLEAC=2;MLEAF=1.00;MQ=44.00;QD=28.08;SOR=0.874	GT:AD:DP:GQ:PL	1/1:0,94:94:99:2668,282,0
3R	10690031	.	T	A	4248.77	.	AC=2;AF=1.00;AN=2;DP=96;ExcessHet=3.0103;FS=0.000;MLEAC=2;MLEAF=1.00;MQ=44.00;QD=27.66;SOR=0.969	GT:AD:DP:GQ:PL	1/1:0,96:96:99:4277,289,0
3R	10690036	.	C	CA	4368.73	.	AC=2;AF=1.00;AN=2;DP=98;ExcessHet=3.0103;FS=0.000;MLEAC=2;MLEAF=1.00;MQ=44.00;QD=33.83;SOR=1.067	GT:AD:DP:GQ:PL	1/1:0,98:98:99:4406,301,0
3R	10690047	.	T	A	2797.77	.	AC=2;AF=1.00;AN=2;DP=100;ExcessHet=3.0103;FS=0.000;MLEAC=2;MLEAF=1.00;MQ=44.00;QD=28.26;SOR=0.936	GT:AD:DP:GQ:PL	1/1:0,99:99:99:2826,297,0
3R	10690220	.	C	T	2131.77	.	AC=2;AF=1.00;AN=2;DP=80;ExcessHet=3.0103;FS=0.000;MLEAC=2;MLEAF=1.00;MQ=43.95;QD=26.98;SOR=0.824	GT:AD:DP:GQ:PL	1/1:0,79:79:99:2160,235,0
3R	10691026	.	A	C	1709.77	.	AC=2;AF=1.00;AN=2;DP=63;ExcessHet=3.0103;FS=0.000;MLEAC=2;MLEAF=1.00;MQ=43.91;QD=27.58;SOR=1.647	GT:AD:DP:GQ:PL	1/1:0,62:62:99:1738,185,0
3R	10691194	.	CAA	C	317.37	.	AC=1;AF=0.500;AN=2;BaseQRankSum=0.373;ClippingRankSum=0.000;DP=36;ExcessHet=3.0103;FS=2.318;MLEAC=1;MLEAF=0.500;MQ=43.43;MQRankSum=-0.807;QD=15.11;ReadPosRankSum=-0.275;SOR=0.662	GT:AD:DP:GQ:PL	0/1:3,18:21:8:354,0,8
3R	10691269	.	C	A	1636.77	.	AC=2;AF=1.00;AN=2;DP=37;ExcessHet=3.0103;FS=0.000;MLEAC=2;MLEAF=1.00;MQ=43.64;QD=21.89;SOR=0.746	GT:AD:DP:GQ:PL	1/1:0,37:37:99:1665,111,0
3R	10691270	.	C	A	1636.77	.	AC=2;AF=1.00;AN=2;DP=37;ExcessHet=3.0103;FS=0.000;MLEAC=2;MLEAF=1.00;MQ=43.64;QD=30.73;SOR=0.746	GT:AD:DP:GQ:PL	1/1:0,37:37:99:1665,111,0
3R	10692069	.	A	AT	1347.73	.	AC=2;AF=1.00;AN=2;DP=52;ExcessHet=3.0103;FS=0.000;MLEAC=2;MLEAF=1.00;MQ=44.00;QD=26.43;SOR=0.994	GT:AD:DP:GQ:PL	1/1:0,51:51:99:1385,153,0
3R	10692320	.	A	C	2191.77	.	AC=2;AF=1.00;AN=2;DP=81;ExcessHet=3.0103;FS=0.000;MLEAC=2;MLEAF=1.00;MQ=44.00;QD=27.06;SOR=0.768	GT:AD:DP:GQ:PL	1/1:0,81:81:99:2220,242,0
3R	10692338	.	C	A	1952.77	.	AC=2;AF=1.00;AN=2;DP=73;ExcessHet=3.0103;FS=0.000;MLEAC=2;MLEAF=1.00;MQ=44.00;QD=26.75;SOR=0.776	GT:AD:DP:GQ:PL	1/1:0,73:73:99:1981,219,0
3R	10692383	.	T	C	3191.77	.	AC=2;AF=1.00;AN=2;DP=74;ExcessHet=3.0103;FS=0.000;MLEAC=2;MLEAF=1.00;MQ=44.00;QD=29.55;SOR=0.693	GT:AD:DP:GQ:PL	1/1:0,74:74:99:3220,223,0
3R	10692392	.	T	C	3148.77	.	AC=2;AF=1.00;AN=2;DP=71;ExcessHet=3.0103;FS=0.000;MLEAC=2;MLEAF=1.00;MQ=44.00;QD=25.27;SOR=0.693	GT:AD:DP:GQ:PL	1/1:0,70:70:99:3177,220,0
3R	10692479	.	G	C	1695.77	.	AC=2;AF=1.00;AN=2;DP=62;ExcessHet=3.0103;FS=0.000;MLEAC=2;MLEAF=1.00;MQ=44.00;QD=28.26;SOR=0.693	GT:AD:DP:GQ:PL	1/1:0,60:60:99:1724,180,0
3R	10692557	.	T	A	1529.77	.	AC=2;AF=1.00;AN=2;DP=57;ExcessHet=3.0103;FS=0.000;MLEAC=2;MLEAF=1.00;MQ=44.00;QD=26.84;SOR=1.140	GT:AD:DP:GQ:PL	1/1:0,57:57:99:1558,171,0
3R	10693158	.	T	A	1507.77	.	AC=2;AF=1.00;AN=2;BaseQRankSum=1.435;ClippingRankSum=0.000;DP=57;ExcessHet=3.0103;FS=0.000;MLEAC=2;MLEAF=1.00;MQ=44.00;MQRankSum=0.000;QD=26.92;ReadPosRankSum=-0.323;SOR=0.238	GT:AD:DP:GQ:PL	1/1:1,55:56:99:1536,141,0
3R	10693170	.	A	G	1641.77	.	AC=2;AF=1.00;AN=2;DP=58;ExcessHet=3.0103;FS=0.000;MLEAC=2;MLEAF=1.00;MQ=44.00;QD=28.31;SOR=0.762	GT:AD:DP:GQ:PL	1/1:0,58:58:99:1670,174,0
3R	10694606	.	A	G	1666.77	.	AC=2;AF=1.00;AN=2;DP=60;ExcessHet=3.0103;FS=0.000;MLEAC=2;MLEAF=1.00;MQ=44.00;QD=27.78;SOR=0.760	GT:AD:DP:GQ:PL	1/1:0,60:60:99:1695,180,0
3R	10696619	.	A	G	2358.77	.	AC=2;AF=1.00;AN=2;DP=84;ExcessHet=3.0103;FS=0.000;MLEAC=2;MLEAF=1.00;MQ=44.00;QD=28.08;SOR=0.843	GT:AD:DP:GQ:PL	1/1:0,84:84:99:2387,251,0
3R	10697103	.	A	G	1515.77	.	AC=2;AF=1.00;AN=2;DP=54;ExcessHet=3.0103;FS=0.000;MLEAC=2;MLEAF=1.00;MQ=44.00;QD=28.07;SOR=0.846	GT:AD:DP:GQ:PL	1/1:0,54:54:99:1544,162,0
3R	10699519	.	A	C	1784.77	.	AC=2;AF=1.00;AN=2;DP=64;ExcessHet=3.0103;FS=0.000;MLEAC=2;MLEAF=1.00;MQ=44.00;QD=27.89;SOR=0.756	GT:AD:DP:GQ:PL	1/1:0,64:64:99:1813,192,0
3R	10699710	.	T	A	1537.77	.	AC=2;AF=1.00;AN=2;DP=59;ExcessHet=3.0103;FS=0.000;MLEAC=2;MLEAF=1.00;MQ=44.00;QD=26.98;SOR=1.140	GT:AD:DP:GQ:PL	1/1:0,57:57:99:1566,171,0
3R	10700395	.	C	T	1224.77	.	AC=2;AF=1.00;AN=2;BaseQRankSum=1.641;ClippingRankSum=0.000;DP=48;ExcessHet=3.0103;FS=0.000;MLEAC=2;MLEAF=1.00;MQ=44.00;MQRankSum=0.000;QD=25.52;ReadPosRankSum=-0.615;SOR=0.368	GT:AD:DP:GQ:PL	1/1:1,47:48:99:1253,120,0
3R	10700732	.	C	T	1454.77	.	AC=2;AF=1.00;AN=2;DP=54;ExcessHet=3.0103;FS=0.000;MLEAC=2;MLEAF=1.00;MQ=44.00;QD=26.94;SOR=0.767	GT:AD:DP:GQ:PL	1/1:0,54:54:99:1483,160,0
3R	10700998	.	C	G	2682.77	.	AC=2;AF=1.00;AN=2;DP=61;ExcessHet=3.0103;FS=0.000;MLEAC=2;MLEAF=1.00;MQ=44.00;QD=30.94;SOR=0.865	GT:AD:DP:GQ:PL	1/1:0,61:61:99:2711,187,0
3R	10701004	.	G	T	2697.77	.	AC=2;AF=1.00;AN=2;DP=62;ExcessHet=3.0103;FS=0.000;MLEAC=2;MLEAF=1.00;MQ=44.00;QD=33.01;SOR=0.826	GT:AD:DP:GQ:PL	1/1:0,62:62:99:2726,187,0
3R	10701043	.	G	T	1521.77	.	AC=2;AF=1.00;AN=2;DP=56;ExcessHet=3.0103;FS=0.000;MLEAC=2;MLEAF=1.00;MQ=44.00;QD=27.17;SOR=0.693	GT:AD:DP:GQ:PL	1/1:0,56:56:99:1550,167,0
3R	10701084	.	A	C	2063.77	.	AC=2;AF=1.00;AN=2;DP=50;ExcessHet=3.0103;FS=0.000;MLEAC=2;MLEAF=1.00;MQ=44.00;QD=33.91;SOR=0.773	GT:AD:DP:GQ:PL	1/1:0,50:50:99:2092,108,0
3R	10701093	.	C	T	2051.77	.	AC=2;AF=1.00;AN=2;BaseQRankSum=-0.848;ClippingRankSum=0.000;DP=48;ExcessHet=3.0103;FS=3.388;MLEAC=2;MLEAF=1.00;MQ=44.00;MQRankSum=0.000;QD=35.26;ReadPosRankSum=1.798;SOR=0.563	GT:AD:DP:GQ:PL	1/1:1,47:48:99:2080,102,0
3R	10701099	.	G	A	2101.77	.	AC=2;AF=1.00;AN=2;BaseQRankSum=1.500;ClippingRankSum=0.000;DP=51;ExcessHet=3.0103;FS=3.372;MLEAC=2;MLEAF=1.00;MQ=44.00;MQRankSum=0.000;QD=31.11;ReadPosRankSum=1.270;SOR=0.549	GT:AD:DP:GQ:PL	1/1:1,49:50:99:2130,106,0
3R	10701444	.	A	G	1683.77	.	AC=2;AF=1.00;AN=2;DP=61;ExcessHet=3.0103;FS=0.000;MLEAC=2;MLEAF=1.00;MQ=44.00;QD=27.60;SOR=0.865	GT:AD:DP:GQ:PL	1/1:0,61:61:99:1712,183,0
3R	10701720	.	G	A	1304.77	.	AC=2;AF=1.00;AN=2;DP=47;ExcessHet=3.0103;FS=0.000;MLEAC=2;MLEAF=1.00;MQ=44.00;QD=28.36;SOR=1.203	GT:AD:DP:GQ:PL	1/1:0,46:46:99:1333,138,0
3R	10701762	.	G	A	2071.77	.	AC=2;AF=1.00;AN=2;DP=50;ExcessHet=3.0103;FS=0.000;MLEAC=2;MLEAF=1.00;MQ=44.00;QD=27.68;SOR=1.157	GT:AD:DP:GQ:PL	1/1:0,50:50:99:2100,150,0
3R	10701777	.	A	G	2017.77	.	AC=2;AF=1.00;AN=2;DP=47;ExcessHet=3.0103;FS=0.000;MLEAC=2;MLEAF=1.00;MQ=44.00;QD=30.36;SOR=1.251	GT:AD:DP:GQ:PL	1/1:0,47:47:99:2046,144,0
3R	10701805	.	A	G	1506.77	.	AC=2;AF=1.00;AN=2;DP=56;ExcessHet=3.0103;FS=0.000;MLEAC=2;MLEAF=1.00;MQ=44.00;QD=27.40;SOR=0.884	GT:AD:DP:GQ:PL	1/1:0,55:55:99:1535,165,0
3R	10702014	.	G	A	1453.77	.	AC=2;AF=1.00;AN=2;DP=52;ExcessHet=3.0103;FS=0.000;MLEAC=2;MLEAF=1.00;MQ=43.96;QD=27.96;SOR=1.036	GT:AD:DP:GQ:PL	1/1:0,52:52:99:1482,156,0
3R	10702050	.	A	C	1041.77	.	AC=2;AF=1.00;AN=2;DP=43;ExcessHet=3.0103;FS=0.000;MLEAC=2;MLEAF=1.00;MQ=44.00;QD=24.23;SOR=0.739	GT:AD:DP:GQ:PL	1/1:0,43:43:99:1070,126,0
3R	10702398	.	C	T	1618.77	.	AC=2;AF=1.00;AN=2;DP=59;ExcessHet=3.0103;FS=0.000;MLEAC=2;MLEAF=1.00;MQ=43.97;QD=27.91;SOR=0.693	GT:AD:DP:GQ:PL	1/1:0,58:58:99:1647,174,0
3R	10702521	.	C	A	1514.77	.	AC=2;AF=1.00;AN=2;DP=53;ExcessHet=3.0103;FS=0.000;MLEAC=2;MLEAF=1.00;MQ=44.00;QD=28.58;SOR=0.808	GT:AD:DP:GQ:PL	1/1:0,53:53:99:1543,159,0
3R	10702602	.	G	A	1408.77	.	AC=2;AF=1.00;AN=2;DP=52;ExcessHet=3.0103;FS=0.000;MLEAC=2;MLEAF=1.00;MQ=43.94;QD=27.09;SOR=1.036	GT:AD:DP:GQ:PL	1/1:0,52:52:99:1437,155,0
3R	10702852	.	C	A	1459.77	.	AC=2;AF=1.00;AN=2;BaseQRankSum=1.724;ClippingRankSum=0.000;DP=54;ExcessHet=3.0103;FS=0.000;MLEAC=2;MLEAF=1.00;MQ=43.96;MQRankSum=0.000;QD=27.54;ReadPosRankSum=1.314;SOR=0.374	GT:AD:DP:GQ:PL	1/1:1,52:53:99:1488,133,0
3R	10702968	.	A	G	1751.77	.	AC=2;AF=1.00;AN=2;DP=65;ExcessHet=3.0103;FS=0.000;MLEAC=2;MLEAF=1.00;MQ=43.88;QD=26.95;SOR=1.162	GT:AD:DP:GQ:PL	1/1:0,65:65:99:1780,194,0
3R	10703156	.	C	T	1986.77	.	AC=2;AF=1.00;AN=2;DP=71;ExcessHet=3.0103;FS=0.000;MLEAC=2;MLEAF=1.00;MQ=43.97;QD=28.38;SOR=0.750	GT:AD:DP:GQ:PL	1/1:0,70:70:99:2015,210,0
3R	10703276	.	C	T	2117.77	.	AC=2;AF=1.00;AN=2;DP=75;ExcessHet=3.0103;FS=0.000;MLEAC=2;MLEAF=1.00;MQ=43.97;QD=28.24;SOR=0.832	GT:AD:DP:GQ:PL	1/1:0,75:75:99:2146,225,0
3R	10703324	.	T	C	1859.77	.	AC=2;AF=1.00;AN=2;DP=69;ExcessHet=3.0103;FS=0.000;MLEAC=2;MLEAF=1.00;MQ=43.97;QD=26.95;SOR=0.722	GT:AD:DP:GQ:PL	1/1:0,69:69:99:1888,206,0
3R	10703379	.	A	C	2758.77	.	AC=2;AF=1.00;AN=2;DP=63;ExcessHet=3.0103;FS=0.000;MLEAC=2;MLEAF=1.00;MQ=43.91;QD=28.90;SOR=1.010	GT:AD:DP:GQ:PL	1/1:0,63:63:99:2787,193,0
3R	10703380	.	T	A	2758.77	.	AC=2;AF=1.00;AN=2;DP=64;ExcessHet=3.0103;FS=0.000;MLEAC=2;MLEAF=1.00;MQ=43.91;QD=30.67;SOR=1.044	GT:AD:DP:GQ:PL	1/1:0,64:64:99:2787,193,0
3R	10703395	.	T	C	2847.77	.	AC=2;AF=1.00;AN=2;DP=66;ExcessHet=3.0103;FS=0.000;MLEAC=2;MLEAF=1.00;MQ=43.87;QD=32.47;SOR=0.818	GT:AD:DP:GQ:PL	1/1:0,66:66:99:2876,202,0
3R	10703403	.	G	GT	1270.73	.	AC=2;AF=1.00;AN=2;BaseQRankSum=0.563;ClippingRankSum=0.000;DP=67;ExcessHet=3.0103;FS=0.000;MLEAC=2;MLEAF=1.00;MQ=43.87;MQRankSum=-0.150;QD=20.50;ReadPosRankSum=-1.649;SOR=0.274	GT:AD:DP:GQ:PL	1/1:1,61:62:99:1308,165,0
3R	10703405	.	A	T	1271.73	.	AC=2;AF=1.00;AN=2;BaseQRankSum=1.479;ClippingRankSum=0.000;DP=66;ExcessHet=3.0103;FS=0.000;MLEAC=2;MLEAF=1.00;MQ=43.87;MQRankSum=-0.150;QD=20.51;ReadPosRankSum=-1.621;SOR=0.274	GT:AD:DP:GQ:PL	1/1:1,61:62:99:1309,165,0
3R	10703856	.	G	C	1445.77	.	AC=2;AF=1.00;AN=2;DP=56;ExcessHet=3.0103;FS=0.000;MLEAC=2;MLEAF=1.00;MQ=43.76;QD=26.29;SOR=0.970	GT:AD:DP:GQ:PL	1/1:0,55:55:99:1474,164,0
3R	10704606	.	G	A	1776.77	.	AC=2;AF=1.00;AN=2;DP=63;ExcessHet=3.0103;FS=0.000;MLEAC=2;MLEAF=1.00;MQ=43.50;QD=28.20;SOR=0.724	GT:AD:DP:GQ:PL	1/1:0,63:63:99:1805,189,0
3R	10704633	.	A	G	1895.77	.	AC=2;AF=1.00;AN=2;DP=69;ExcessHet=3.0103;FS=0.000;MLEAC=2;MLEAF=1.00;MQ=43.03;QD=27.47;SOR=0.781	GT:AD:DP:GQ:PL	1/1:0,69:69:99:1924,207,0
3R	10704715	.	T	C	3310.77	.	AC=2;AF=1.00;AN=2;DP=75;ExcessHet=3.0103;FS=0.000;MLEAC=2;MLEAF=1.00;MQ=41.97;QD=31.06;SOR=1.061	GT:AD:DP:GQ:PL	1/1:0,74:74:99:3339,226,0
3R	10704717	.	A	T	3310.77	.	AC=2;AF=1.00;AN=2;DP=75;ExcessHet=3.0103;FS=0.000;MLEAC=2;MLEAF=1.00;MQ=41.97;QD=25.47;SOR=1.061	GT:AD:DP:GQ:PL	1/1:0,74:74:99:3339,226,0
3R	10705022	.	T	C	1724.77	.	AC=2;AF=1.00;AN=2;DP=63;ExcessHet=3.0103;FS=0.000;MLEAC=2;MLEAF=1.00;MQ=42.16;QD=27.82;SOR=0.693	GT:AD:DP:GQ:PL	1/1:0,62:62:99:1753,185,0
3R	10705285	.	GT	G	1649.73	.	AC=2;AF=1.00;AN=2;DP=84;ExcessHet=3.0103;FS=0.000;MLEAC=2;MLEAF=1.00;MQ=44.08;QD=21.15;SOR=0.914	GT:AD:DP:GQ:PL	1/1:0,78:78:99:1687,233,0
3R	10705550	.	T	G	1980.77	.	AC=2;AF=1.00;AN=2;DP=73;ExcessHet=3.0103;FS=0.000;MLEAC=2;MLEAF=1.00;MQ=43.47;QD=27.51;SOR=0.693	GT:AD:DP:GQ:PL	1/1:0,72:72:99:2009,215,0
3R	10705793	.	C	T	1608.77	.	AC=2;AF=1.00;AN=2;DP=58;ExcessHet=3.0103;FS=0.000;MLEAC=2;MLEAF=1.00;MQ=43.39;QD=27.74;SOR=0.693	GT:AD:DP:GQ:PL	1/1:0,58:58:99:1637,173,0
3R	10705889	.	T	C	2049.77	.	AC=2;AF=1.00;AN=2;DP=74;ExcessHet=3.0103;FS=0.000;MLEAC=2;MLEAF=1.00;MQ=41.83;QD=27.70;SOR=0.864	GT:AD:DP:GQ:PL	1/1:0,74:74:99:2078,222,0
3R	10705988	.	C	T	1670.77	.	AC=2;AF=1.00;AN=2;DP=60;ExcessHet=3.0103;FS=0.000;MLEAC=2;MLEAF=1.00;MQ=40.40;QD=27.85;SOR=0.693	GT:AD:DP:GQ:PL	1/1:0,60:60:99:1699,180,0
3R	10706364	.	C	T	2040.77	.	AC=2;AF=1.00;AN=2;DP=72;ExcessHet=3.0103;FS=0.000;MLEAC=2;MLEAF=1.00;MQ=43.28;QD=28.34;SOR=0.869	GT:AD:DP:GQ:PL	1/1:0,72:72:99:2069,215,0
3R	10708677	.	C	T	1555.77	.	AC=2;AF=1.00;AN=2;DP=60;ExcessHet=3.0103;FS=0.000;MLEAC=2;MLEAF=1.00;MQ=44.00;QD=26.82;SOR=1.382	GT:AD:DP:GQ:PL	1/1:0,58:58:99:1584,174,0
3R	10712014	.	G	A	2247.77	.	AC=2;AF=1.00;AN=2;DP=81;ExcessHet=3.0103;FS=0.000;MLEAC=2;MLEAF=1.00;MQ=44.00;QD=27.75;SOR=0.995	GT:AD:DP:GQ:PL	1/1:0,81:81:99:2276,243,0
3R	10712238	.	A	C	2016.77	.	AC=2;AF=1.00;AN=2;DP=76;ExcessHet=3.0103;FS=0.000;MLEAC=2;MLEAF=1.00;MQ=44.00;QD=27.25;SOR=0.804	GT:AD:DP:GQ:PL	1/1:0,74:74:99:2045,221,0
3R	10712358	.	C	T	2097.77	.	AC=2;AF=1.00;AN=2;DP=75;ExcessHet=3.0103;FS=0.000;MLEAC=2;MLEAF=1.00;MQ=44.00;QD=28.35;SOR=1.134	GT:AD:DP:GQ:PL	1/1:0,74:74:99:2126,221,0
3R	10712457	.	C	T	3219.77	.	AC=2;AF=1.00;AN=2;DP=76;ExcessHet=3.0103;FS=0.000;MLEAC=2;MLEAF=1.00;MQ=43.95;QD=26.55;SOR=0.801	GT:AD:DP:GQ:PL	1/1:0,76:76:99:3248,229,0
3R	10712476	.	A	G	2986.77	.	AC=2;AF=1.00;AN=2;DP=68;ExcessHet=3.0103;FS=0.000;MLEAC=2;MLEAF=1.00;MQ=43.94;QD=28.98;SOR=0.693	GT:AD:DP:GQ:PL	1/1:0,68:68:99:3015,205,0
3R	10712546	.	A	T	2706.77	.	AC=2;AF=1.00;AN=2;DP=63;ExcessHet=3.0103;FS=0.000;MLEAC=2;MLEAF=1.00;MQ=43.91;QD=28.07;SOR=0.933	GT:AD:DP:GQ:PL	1/1:0,63:63:99:2735,193,0
3R	10712552	.	T	G	2677.77	.	AC=2;AF=1.00;AN=2;DP=60;ExcessHet=3.0103;FS=0.000;MLEAC=2;MLEAF=1.00;MQ=43.90;QD=34.91;SOR=0.831	GT:AD:DP:GQ:PL	1/1:0,60:60:99:2706,190,0
3R	10712601	.	C	T	1693.77	.	AC=2;AF=1.00;AN=2;DP=63;ExcessHet=3.0103;FS=0.000;MLEAC=2;MLEAF=1.00;MQ=43.97;QD=26.89;SOR=0.933	GT:AD:DP:GQ:PL	1/1:0,63:63:99:1722,188,0
3R	10713470	.	C	T	1822.77	.	AC=2;AF=1.00;AN=2;BaseQRankSum=1.211;ClippingRankSum=0.000;DP=66;ExcessHet=3.0103;FS=3.144;MLEAC=2;MLEAF=1.00;MQ=44.00;MQRankSum=0.000;QD=27.62;ReadPosRankSum=1.573;SOR=0.369	GT:AD:DP:GQ:PL	1/1:1,65:66:99:1851,171,0
3R	10713646	.	A	T	1867.77	.	AC=2;AF=1.00;AN=2;DP=67;ExcessHet=3.0103;FS=0.000;MLEAC=2;MLEAF=1.00;MQ=44.00;QD=27.88;SOR=0.784	GT:AD:DP:GQ:PL	1/1:0,67:67:99:1896,201,0
3R	10713742	.	T	A	1876.77	.	AC=2;AF=1.00;AN=2;BaseQRankSum=0.996;ClippingRankSum=0.000;DP=72;ExcessHet=3.0103;FS=3.136;MLEAC=2;MLEAF=1.00;MQ=44.00;MQRankSum=0.000;QD=26.81;ReadPosRankSum=-0.526;SOR=0.361	GT:AD:DP:GQ:PL	1/1:1,69:70:99:1905,183,0
3R	10713845	.	A	T	2075.77	.	AC=2;AF=1.00;AN=2;DP=75;ExcessHet=3.0103;FS=0.000;MLEAC=2;MLEAF=1.00;MQ=44.00;QD=27.68;SOR=0.719	GT:AD:DP:GQ:PL	1/1:0,75:75:99:2104,225,0
3R	10714179	.	T	C	2063.77	.	AC=2;AF=1.00;AN=2;DP=79;ExcessHet=3.0103;FS=0.000;MLEAC=2;MLEAF=1.00;MQ=43.98;QD=26.46;SOR=1.580	GT:AD:DP:GQ:PL	1/1:0,78:78:99:2092,232,0
3R	10714200	.	T	C	3577.77	.	AC=2;AF=1.00;AN=2;DP=82;ExcessHet=3.0103;FS=0.000;MLEAC=2;MLEAF=1.00;MQ=43.98;QD=21.60;SOR=1.416	GT:AD:DP:GQ:PL	1/1:0,81:81:99:3606,247,0
3R	10714208	.	A	T	3642.77	.	AC=2;AF=1.00;AN=2;DP=85;ExcessHet=3.0103;FS=0.000;MLEAC=2;MLEAF=1.00;MQ=43.98;QD=26.82;SOR=1.139	GT:AD:DP:GQ:PL	1/1:0,84:84:99:3671,253,0
3R	10714522	.	G	A	1900.77	.	AC=2;AF=1.00;AN=2;DP=69;ExcessHet=3.0103;FS=0.000;MLEAC=2;MLEAF=1.00;MQ=44.00;QD=27.55;SOR=0.722	GT:AD:DP:GQ:PL	1/1:0,69:69:99:1929,207,0
3R	10714573	.	T	C	1714.77	.	AC=2;AF=1.00;AN=2;DP=63;ExcessHet=3.0103;FS=0.000;MLEAC=2;MLEAF=1.00;MQ=44.00;QD=27.22;SOR=0.859	GT:AD:DP:GQ:PL	1/1:0,63:63:99:1743,188,0
3R	10715410	.	T	G	1835.77	.	AC=2;AF=1.00;AN=2;DP=67;ExcessHet=3.0103;FS=0.000;MLEAC=2;MLEAF=1.00;MQ=43.93;QD=27.40;SOR=1.230	GT:AD:DP:GQ:PL	1/1:0,67:67:99:1864,200,0
3R	10715689	.	C	T	1757.77	.	AC=2;AF=1.00;AN=2;DP=63;ExcessHet=3.0103;FS=0.000;MLEAC=2;MLEAF=1.00;MQ=44.00;QD=28.35;SOR=1.057	GT:AD:DP:GQ:PL	1/1:0,62:62:99:1786,186,0
3R	10715841	.	C	A	1993.77	.	AC=2;AF=1.00;AN=2;BaseQRankSum=1.575;ClippingRankSum=0.000;DP=75;ExcessHet=3.0103;FS=0.000;MLEAC=2;MLEAF=1.00;MQ=44.00;MQRankSum=0.000;QD=26.58;ReadPosRankSum=2.251;SOR=0.245	GT:AD:DP:GQ:PL	1/1:1,74:75:99:2022,199,0
3R	10715907	.	A	T	1852.77	.	AC=2;AF=1.00;AN=2;DP=68;ExcessHet=3.0103;FS=0.000;MLEAC=2;MLEAF=1.00;MQ=44.00;QD=27.25;SOR=0.814	GT:AD:DP:GQ:PL	1/1:0,68:68:99:1881,203,0
3R	10715993	.	A	G	3344.77	.	AC=2;AF=1.00;AN=2;BaseQRankSum=0.948;ClippingRankSum=0.000;DP=78;ExcessHet=3.0103;FS=0.000;MLEAC=2;MLEAF=1.00;MQ=43.96;MQRankSum=0.000;QD=23.11;ReadPosRankSum=-0.550;SOR=0.255	GT:AD:DP:GQ:PL	1/1:1,77:78:99:3373,187,0
3R	10716003	.	A	G	3268.77	.	AC=2;AF=1.00;AN=2;BaseQRankSum=-0.820;ClippingRankSum=0.000;DP=77;ExcessHet=3.0103;FS=0.000;MLEAC=2;MLEAF=1.00;MQ=43.96;MQRankSum=0.000;QD=29.57;ReadPosRankSum=-0.705;SOR=0.223	GT:AD:DP:GQ:PL	1/1:1,76:77:99:3297,181,0
3R	10716069	.	G	C	1909.77	.	AC=2;AF=1.00;AN=2;BaseQRankSum=-0.688;ClippingRankSum=0.000;DP=75;ExcessHet=3.0103;FS=0.000;MLEAC=2;MLEAF=1.00;MQ=43.96;MQRankSum=0.000;QD=25.46;ReadPosRankSum=-0.505;SOR=0.223	GT:AD:DP:GQ:PL	1/1:1,74:75:99:1938,194,0
3R	10716569	.	G	C	1858.77	.	AC=2;AF=1.00;AN=2;DP=68;ExcessHet=3.0103;FS=0.000;MLEAC=2;MLEAF=1.00;MQ=44.00;QD=27.33;SOR=0.880	GT:AD:DP:GQ:PL	1/1:0,68:68:99:1887,204,0
3R	10716708	.	G	A	1888.77	.	AC=2;AF=1.00;AN=2;BaseQRankSum=0.357;ClippingRankSum=0.000;DP=72;ExcessHet=3.0103;FS=0.000;MLEAC=2;MLEAF=1.00;MQ=43.97;MQRankSum=0.000;QD=26.60;ReadPosRankSum=-0.646;SOR=0.246	GT:AD:DP:GQ:PL	1/1:1,70:71:99:1917,185,0
3R	10716886	.	G	A	2708.77	.	AC=2;AF=1.00;AN=2;DP=63;ExcessHet=3.0103;FS=0.000;MLEAC=2;MLEAF=1.00;MQ=44.18;QD=33.07;SOR=0.724	GT:AD:DP:GQ:PL	1/1:0,63:63:99:2737,190,0
3R	10716897	.	ATTAT	A	2703.73	.	AC=2;AF=1.00;AN=2;DP=60;ExcessHet=3.0103;FS=0.000;MLEAC=2;MLEAF=1.00;MQ=44.19;QD=28.86;SOR=0.831	GT:AD:DP:GQ:PL	1/1:0,60:60:99:2741,187,0
3R	10717646	.	C	A	1608.77	.	AC=2;AF=1.00;AN=2;DP=58;ExcessHet=3.0103;FS=0.000;MLEAC=2;MLEAF=1.00;MQ=44.00;QD=27.74;SOR=1.085	GT:AD:DP:GQ:PL	1/1:0,58:58:99:1637,174,0
3R	10719002	.	T	C	2070.77	.	AC=2;AF=1.00;AN=2;DP=50;ExcessHet=3.0103;FS=0.000;MLEAC=2;MLEAF=1.00;MQ=42.53;QD=23.18;SOR=1.981	GT:AD:DP:GQ:PL	1/1:0,47:47:99:2099,141,0
3R	10719008	.	C	T	2153.77	.	AC=2;AF=1.00;AN=2;DP=53;ExcessHet=3.0103;FS=0.000;MLEAC=2;MLEAF=1.00;MQ=42.61;QD=34.94;SOR=2.124	GT:AD:DP:GQ:PL	1/1:0,50:50:99:2182,150,0
3R	10719041	.	G	A	1274.77	.	AC=2;AF=1.00;AN=2;DP=51;ExcessHet=3.0103;FS=0.000;MLEAC=2;MLEAF=1.00;MQ=43.23;QD=25.00;SOR=2.348	GT:AD:DP:GQ:PL	1/1:0,51:51:99:1303,150,0
3R	10719147	.	A	T	1799.77	.	AC=2;AF=1.00;AN=2;DP=67;ExcessHet=3.0103;FS=0.000;MLEAC=2;MLEAF=1.00;MQ=43.67;QD=27.69;SOR=1.341	GT:AD:DP:GQ:PL	1/1:0,65:65:99:1828,195,0
3R	10721499	.	CCCA	C	2496.73	.	AC=2;AF=1.00;AN=2;DP=57;ExcessHet=3.0103;FS=0.000;MLEAC=2;MLEAF=1.00;MQ=44.19;QD=29.58;SOR=0.800	GT:AD:DP:GQ:PL	1/1:0,57:57:99:2534,172,0
3R	10721516	.	A	G	1759.77	.	AC=2;AF=1.00;AN=2;DP=64;ExcessHet=3.0103;FS=0.000;MLEAC=2;MLEAF=1.00;MQ=44.17;QD=27.50;SOR=1.044	GT:AD:DP:GQ:PL	1/1:0,64:64:99:1788,191,0
3R	10721747	.	A	G	2100.77	.	AC=2;AF=1.00;AN=2;DP=80;ExcessHet=3.0103;FS=0.000;MLEAC=2;MLEAF=1.00;MQ=44.08;QD=26.26;SOR=1.236	GT:AD:DP:GQ:PL	1/1:0,80:80:99:2129,237,0
3R	10721786	.	A	C	3509.77	.	AC=2;AF=1.00;AN=2;DP=79;ExcessHet=3.0103;FS=0.000;MLEAC=2;MLEAF=1.00;MQ=44.17;QD=31.10;SOR=1.068	GT:AD:DP:GQ:PL	1/1:0,79:79:99:3538,241,0
3R	10721787	.	ACTAT	A	3500.73	.	AC=2;AF=1.00;AN=2;DP=79;ExcessHet=3.0103;FS=0.000;MLEAC=2;MLEAF=1.00;MQ=44.17;QD=30.61;SOR=1.003	GT:AD:DP:GQ:PL	1/1:0,79:79:99:3538,241,0
3R	10721939	.	T	C	1867.77	.	AC=2;AF=1.00;AN=2;DP=71;ExcessHet=3.0103;FS=0.000;MLEAC=2;MLEAF=1.00;MQ=44.00;QD=26.31;SOR=0.840	GT:AD:DP:GQ:PL	1/1:0,71:71:99:1896,211,0
3R	10721966	.	A	G	3039.77	.	AC=2;AF=1.00;AN=2;BaseQRankSum=0.593;ClippingRankSum=0.000;DP=74;ExcessHet=3.0103;FS=3.507;MLEAC=2;MLEAF=1.00;MQ=44.00;MQRankSum=0.000;QD=28.65;ReadPosRankSum=-0.842;SOR=0.626	GT:AD:DP:GQ:PL	1/1:1,73:74:99:3068,178,0
3R	10721976	.	C	T	3001.77	.	AC=2;AF=1.00;AN=2;BaseQRankSum=1.020;ClippingRankSum=0.000;DP=72;ExcessHet=3.0103;FS=3.259;MLEAC=2;MLEAF=1.00;MQ=44.00;MQRankSum=0.000;QD=29.45;ReadPosRankSum=-0.599;SOR=0.448	GT:AD:DP:GQ:PL	1/1:1,71:72:99:3030,175,0
3R	10722486	.	T	C	1588.77	.	AC=2;AF=1.00;AN=2;DP=58;ExcessHet=3.0103;FS=0.000;MLEAC=2;MLEAF=1.00;MQ=44.00;QD=27.39;SOR=0.693	GT:AD:DP:GQ:PL	1/1:0,58:58:99:1617,174,0
3R	10722564	.	A	G	2928.77	.	AC=2;AF=1.00;AN=2;DP=68;ExcessHet=3.0103;FS=0.000;MLEAC=2;MLEAF=1.00;MQ=43.58;QD=33.92;SOR=0.880	GT:AD:DP:GQ:PL	1/1:0,68:68:99:2957,205,0
3R	10722565	.	G	A	2928.77	.	AC=2;AF=1.00;AN=2;DP=68;ExcessHet=3.0103;FS=0.000;MLEAC=2;MLEAF=1.00;MQ=43.58;QD=29.79;SOR=0.880	GT:AD:DP:GQ:PL	1/1:0,68:68:99:2957,205,0
3R	10722595	.	A	C	1896.77	.	AC=2;AF=1.00;AN=2;DP=69;ExcessHet=3.0103;FS=0.000;MLEAC=2;MLEAF=1.00;MQ=43.59;QD=27.49;SOR=0.781	GT:AD:DP:GQ:PL	1/1:0,69:69:99:1925,207,0
3R	10722963	.	T	TGAGCCGCAG	3084.73	.	AC=2;AF=1.00;AN=2;DP=67;ExcessHet=3.0103;FS=0.000;MLEAC=2;MLEAF=1.00;MQ=43.97;QD=30.21;SOR=0.886	GT:AD:DP:GQ:PL	1/1:0,66:66:99:3122,210,0
3R	10723585	.	A	ACTACCGGCGTATTAGCAAAAGCCAGTGAAAAACCAG	3160.73	.	AC=2;AF=1.00;AN=2;DP=55;ExcessHet=3.0103;FS=0.000;MLEAC=2;MLEAF=1.00;MQ=42.11;QD=23.54;SOR=1.022	GT:AD:DP:GQ:PL	1/1:0,54:54:99:3198,219,0
3R	10723593	.	C	A	2575.77	.	AC=2;AF=1.00;AN=2;DP=60;ExcessHet=3.0103;FS=0.000;MLEAC=2;MLEAF=1.00;MQ=42.25;QD=29.92;SOR=1.034	GT:AD:DP:GQ:PL	1/1:0,59:59:99:2604,179,0
3R	10723732	.	C	A	1627.77	.	AC=2;AF=1.00;AN=2;DP=59;ExcessHet=3.0103;FS=0.000;MLEAC=2;MLEAF=1.00;MQ=43.70;QD=27.59;SOR=0.726	GT:AD:DP:GQ:PL	1/1:0,59:59:99:1656,177,0
3R	10723920	.	C	T	3211.77	.	AC=2;AF=1.00;AN=2;DP=71;ExcessHet=3.0103;FS=0.000;MLEAC=2;MLEAF=1.00;MQ=43.48;QD=26.67;SOR=0.750	GT:AD:DP:GQ:PL	1/1:0,70:70:99:3240,217,0
3R	10723923	.	G	A	3391.77	.	AC=2;AF=1.00;AN=2;DP=74;ExcessHet=3.0103;FS=0.000;MLEAC=2;MLEAF=1.00;MQ=43.51;QD=26.43;SOR=0.836	GT:AD:DP:GQ:PL	1/1:0,73:73:99:3420,229,0
3R	10723938	.	G	A	3346.77	.	AC=2;AF=1.00;AN=2;DP=74;ExcessHet=3.0103;FS=0.000;MLEAC=2;MLEAF=1.00;MQ=43.55;QD=29.43;SOR=0.836	GT:AD:DP:GQ:PL	1/1:0,73:73:99:3375,226,0
3R	10723939	.	A	T	3346.77	.	AC=2;AF=1.00;AN=2;DP=75;ExcessHet=3.0103;FS=0.000;MLEAC=2;MLEAF=1.00;MQ=43.55;QD=29.28;SOR=0.864	GT:AD:DP:GQ:PL	1/1:0,74:74:99:3375,226,0
3R	10723941	.	G	T	3301.77	.	AC=2;AF=1.00;AN=2;DP=75;ExcessHet=3.0103;FS=0.000;MLEAC=2;MLEAF=1.00;MQ=43.55;QD=29.00;SOR=0.864	GT:AD:DP:GQ:PL	1/1:0,74:74:99:3330,223,0
3R	10723995	.	C	T	1941.77	.	AC=2;AF=1.00;AN=2;DP=71;ExcessHet=3.0103;FS=0.000;MLEAC=2;MLEAF=1.00;MQ=43.83;QD=27.74;SOR=0.874	GT:AD:DP:GQ:PL	1/1:0,70:70:99:1970,210,0
3R	10724267	.	T	G	2039.77	.	AC=2;AF=1.00;AN=2;DP=75;ExcessHet=3.0103;FS=0.000;MLEAC=2;MLEAF=1.00;MQ=44.00;QD=27.20;SOR=0.955	GT:AD:DP:GQ:PL	1/1:0,75:75:99:2068,224,0
3R	10724370	.	A	T	2222.77	.	AC=2;AF=1.00;AN=2;DP=78;ExcessHet=3.0103;FS=0.000;MLEAC=2;MLEAF=1.00;MQ=43.92;QD=28.50;SOR=1.108	GT:AD:DP:GQ:PL	1/1:0,78:78:99:2251,234,0
3R	10724756	.	T	A	3663.77	.	AC=2;AF=1.00;AN=2;DP=83;ExcessHet=3.0103;FS=0.000;MLEAC=2;MLEAF=1.00;MQ=44.00;QD=30.24;SOR=0.872	GT:AD:DP:GQ:PL	1/1:0,83:83:99:3692,253,0
3R	10724763	.	T	A	3596.77	.	AC=2;AF=1.00;AN=2;DP=82;ExcessHet=3.0103;FS=0.000;MLEAC=2;MLEAF=1.00;MQ=44.00;QD=32.58;SOR=0.961	GT:AD:DP:GQ:PL	1/1:0,82:82:99:3625,247,0
3R	10724813	.	T	C	2203.77	.	AC=2;AF=1.00;AN=2;DP=82;ExcessHet=3.0103;FS=0.000;MLEAC=2;MLEAF=1.00;MQ=43.98;QD=27.21;SOR=0.718	GT:AD:DP:GQ:PL	1/1:0,81:81:99:2232,241,0
3R	10725497	.	C	G	1683.77	.	AC=2;AF=1.00;AN=2;DP=61;ExcessHet=3.0103;FS=0.000;MLEAC=2;MLEAF=1.00;MQ=43.97;QD=27.60;SOR=1.197	GT:AD:DP:GQ:PL	1/1:0,61:61:99:1712,183,0
3R	10726238	.	G	GA	1087.73	.	AC=2;AF=1.00;AN=2;DP=46;ExcessHet=3.0103;FS=0.000;MLEAC=2;MLEAF=1.00;MQ=43.49;QD=28.47;SOR=2.670	GT:AD:DP:GQ:PL	1/1:0,26:26:78:1125,78,0
3R	10726239	.	C	T	1096.77	.	AC=2;AF=1.00;AN=2;DP=45;ExcessHet=3.0103;FS=0.000;MLEAC=2;MLEAF=1.00;MQ=43.54;QD=28.38;SOR=3.014	GT:AD:DP:GQ:PL	1/1:0,25:25:78:1125,78,0
3R	10726267	.	T	C	588.77	.	AC=2;AF=1.00;AN=2;DP=28;ExcessHet=3.0103;FS=0.000;MLEAC=2;MLEAF=1.00;MQ=43.79;QD=23.02;SOR=2.985	GT:AD:DP:GQ:PL	1/1:0,14:14:42:617,42,0
3R	10726269	.	T	C	588.77	.	AC=2;AF=1.00;AN=2;DP=26;ExcessHet=3.0103;FS=0.000;MLEAC=2;MLEAF=1.00;MQ=44.28;QD=34.61;SOR=3.767	GT:AD:DP:GQ:PL	1/1:0,13:13:42:617,42,0
3R	10726461	.	G	A	1111.77	.	AC=2;AF=1.00;AN=2;DP=60;ExcessHet=3.0103;FS=0.000;MLEAC=2;MLEAF=1.00;MQ=43.28;QD=25.27;SOR=1.105	GT:AD:DP:GQ:PL	1/1:0,44:44:99:1140,130,0
3R	10726570	.	T	G	2135.77	.	AC=2;AF=1.00;AN=2;DP=55;ExcessHet=3.0103;FS=0.000;MLEAC=2;MLEAF=1.00;MQ=43.64;QD=31.74;SOR=0.733	GT:AD:DP:GQ:PL	1/1:0,49:49:99:2164,150,0
3R	10726574	.	A	C	2172.77	.	AC=2;AF=1.00;AN=2;DP=56;ExcessHet=3.0103;FS=0.000;MLEAC=2;MLEAF=1.00;MQ=43.61;QD=34.04;SOR=0.693	GT:AD:DP:GQ:PL	1/1:0,50:50:99:2201,153,0
3R	10726689	.	G	A	1911.77	.	AC=2;AF=1.00;AN=2;DP=69;ExcessHet=3.0103;FS=0.000;MLEAC=2;MLEAF=1.00;MQ=43.41;QD=28.11;SOR=1.263	GT:AD:DP:GQ:PL	1/1:0,68:68:99:1940,204,0
3R	10726710	.	C	G	3128.77	.	AC=2;AF=1.00;AN=2;DP=69;ExcessHet=3.0103;FS=0.000;MLEAC=2;MLEAF=1.00;MQ=43.38;QD=30.29;SOR=1.054	GT:AD:DP:GQ:PL	1/1:0,69:69:99:3157,214,0
3R	10726711	.	C	A	3128.77	.	AC=2;AF=1.00;AN=2;DP=71;ExcessHet=3.0103;FS=0.000;MLEAC=2;MLEAF=1.00;MQ=43.37;QD=30.97;SOR=1.042	GT:AD:DP:GQ:PL	1/1:0,71:71:99:3157,214,0
3R	10726899	.	T	TA	1880.73	.	AC=2;AF=1.00;AN=2;DP=74;ExcessHet=3.0103;FS=0.000;MLEAC=2;MLEAF=1.00;MQ=43.12;QD=25.42;SOR=0.747	GT:AD:DP:GQ:PL	1/1:0,74:74:99:1918,222,0
3R	10726933	.	A	T	2044.77	.	AC=2;AF=1.00;AN=2;DP=73;ExcessHet=3.0103;FS=0.000;MLEAC=2;MLEAF=1.00;MQ=42.38;QD=28.01;SOR=0.720	GT:AD:DP:GQ:PL	1/1:0,73:73:99:2073,218,0
3R	10726977	.	C	T	2949.77	.	AC=2;AF=1.00;AN=2;DP=68;ExcessHet=3.0103;FS=0.000;MLEAC=2;MLEAF=1.00;MQ=41.75;QD=31.69;SOR=0.814	GT:AD:DP:GQ:PL	1/1:0,68:68:99:2978,205,0
3R	10726988	.	A	AAGATATACAT	3284.73	.	AC=2;AF=1.00;AN=2;DP=68;ExcessHet=3.0103;FS=0.000;MLEAC=2;MLEAF=1.00;MQ=41.51;QD=30.45;SOR=0.880	GT:AD:DP:GQ:PL	1/1:0,68:68:99:3322,226,0
3R	10726991	.	A	ATTCTAGCCTTT	3247.73	.	AC=2;AF=1.00;AN=2;DP=64;ExcessHet=3.0103;FS=0.000;MLEAC=2;MLEAF=1.00;MQ=41.23;QD=29.85;SOR=0.966	GT:AD:DP:GQ:PL	1/1:0,64:64:99:3285,220,0
3R	10727006	.	A	T	2918.77	.	AC=2;AF=1.00;AN=2;DP=64;ExcessHet=3.0103;FS=0.000;MLEAC=2;MLEAF=1.00;MQ=41.22;QD=32.69;SOR=0.892	GT:AD:DP:GQ:PL	1/1:0,64:64:99:2947,199,0
3R	10727009	.	A	AG	2864.73	.	AC=2;AF=1.00;AN=2;DP=65;ExcessHet=3.0103;FS=0.000;MLEAC=2;MLEAF=1.00;MQ=41.10;QD=30.21;SOR=0.854	GT:AD:DP:GQ:PL	1/1:0,65:65:99:2902,196,0
3R	10727031	.	GGGTTT	G	2838.73	.	AC=2;AF=1.00;AN=2;DP=66;ExcessHet=3.0103;FS=0.000;MLEAC=2;MLEAF=1.00;MQ=41.33;QD=32.11;SOR=0.854	GT:AD:DP:GQ:PL	1/1:0,65:65:99:2876,195,0
3R	10727098	.	T	C	1579.77	.	AC=2;AF=1.00;AN=2;DP=73;ExcessHet=3.0103;FS=0.000;MLEAC=2;MLEAF=1.00;MQ=42.33;QD=26.33;SOR=1.942	GT:AD:DP:GQ:PL	1/1:0,60:60:99:1608,179,0
3R	10727109	.	T	A	1603.77	.	AC=2;AF=1.00;AN=2;DP=72;ExcessHet=3.0103;FS=0.000;MLEAC=2;MLEAF=1.00;MQ=42.33;QD=27.18;SOR=1.903	GT:AD:DP:GQ:PL	1/1:0,59:59:99:1632,177,0
3R	10727124	.	G	T	1777.77	.	AC=2;AF=1.00;AN=2;DP=73;ExcessHet=3.0103;FS=0.000;MLEAC=2;MLEAF=1.00;MQ=42.65;QD=28.22;SOR=1.685	GT:AD:DP:GQ:PL	1/1:0,63:63:99:1806,189,0
3R	10727245	.	T	G	1242.77	.	AC=2;AF=1.00;AN=2;DP=53;ExcessHet=3.0103;FS=0.000;MLEAC=2;MLEAF=1.00;MQ=42.64;QD=27.62;SOR=1.414	GT:AD:DP:GQ:PL	1/1:0,45:45:99:1271,135,0
3R	10727646	.	T	G	1759.77	.	AC=2;AF=1.00;AN=2;DP=67;ExcessHet=3.0103;FS=0.000;MLEAC=2;MLEAF=1.00;MQ=41.88;QD=27.50;SOR=0.892	GT:AD:DP:GQ:PL	1/1:0,64:64:99:1788,192,0
3R	10727694	.	ACACAACGAAAGCATGTATATATTCCCT	A	2029.73	.	AC=2;AF=1.00;AN=2;DP=53;ExcessHet=3.0103;FS=0.000;MLEAC=2;MLEAF=1.00;MQ=41.45;QD=28.29;SOR=0.780	GT:AD:DP:GQ:PL	1/1:0,46:46:99:2067,140,0
3R	10727819	.	T	C	1447.77	.	AC=2;AF=1.00;AN=2;DP=56;ExcessHet=3.0103;FS=0.000;MLEAC=2;MLEAF=1.00;MQ=43.36;QD=26.81;SOR=0.931	GT:AD:DP:GQ:PL	1/1:0,54:54:99:1476,161,0
3R	10727981	.	A	G	2151.77	.	AC=2;AF=1.00;AN=2;DP=79;ExcessHet=3.0103;FS=0.000;MLEAC=2;MLEAF=1.00;MQ=43.88;QD=27.24;SOR=1.068	GT:AD:DP:GQ:PL	1/1:0,79:79:99:2180,237,0
3R	10728026	.	C	A	2143.77	.	AC=2;AF=1.00;AN=2;BaseQRankSum=1.815;ClippingRankSum=0.000;DP=78;ExcessHet=3.0103;FS=0.000;MLEAC=2;MLEAF=1.00;MQ=43.87;MQRankSum=-0.209;QD=27.48;ReadPosRankSum=1.887;SOR=0.233	GT:AD:DP:GQ:PL	1/1:1,77:78:99:2172,224,0
3R	10728268	.	T	C	2040.77	.	AC=2;AF=1.00;AN=2;DP=74;ExcessHet=3.0103;FS=0.000;MLEAC=2;MLEAF=1.00;MQ=43.95;QD=27.58;SOR=0.992	GT:AD:DP:GQ:PL	1/1:0,74:74:99:2069,222,0
3R	10728287	.	T	A	3244.77	.	AC=2;AF=1.00;AN=2;DP=73;ExcessHet=3.0103;FS=0.000;MLEAC=2;MLEAF=1.00;MQ=43.92;QD=31.30;SOR=0.898	GT:AD:DP:GQ:PL	1/1:0,73:73:99:3273,223,0
3R	10728294	.	C	G	3317.77	.	AC=2;AF=1.00;AN=2;DP=71;ExcessHet=3.0103;FS=0.000;MLEAC=2;MLEAF=1.00;MQ=43.92;QD=31.94;SOR=0.840	GT:AD:DP:GQ:PL	1/1:0,71:71:99:3346,226,0
3R	10728299	.	C	A	3121.77	.	AC=2;AF=1.00;AN=2;DP=70;ExcessHet=3.0103;FS=0.000;MLEAC=2;MLEAF=1.00;MQ=43.92;QD=26.82;SOR=0.874	GT:AD:DP:GQ:PL	1/1:0,70:70:99:3150,211,0
3R	10728305	.	G	C	3062.77	.	AC=2;AF=1.00;AN=2;DP=68;ExcessHet=3.0103;FS=0.000;MLEAC=2;MLEAF=1.00;MQ=43.91;QD=28.10;SOR=0.949	GT:AD:DP:GQ:PL	1/1:0,68:68:99:3091,208,0
3R	10728317	.	T	G	2868.77	.	AC=2;AF=1.00;AN=2;BaseQRankSum=1.815;ClippingRankSum=0.000;DP=67;ExcessHet=3.0103;FS=0.000;MLEAC=2;MLEAF=1.00;MQ=43.88;MQRankSum=-0.189;QD=26.79;ReadPosRankSum=1.373;SOR=0.305	GT:AD:DP:GQ:PL	1/1:1,66:67:99:2897,157,0
3R	10728323	.	G	A	2971.77	.	AC=2;AF=1.00;AN=2;BaseQRankSum=0.842;ClippingRankSum=0.000;DP=68;ExcessHet=3.0103;FS=0.000;MLEAC=2;MLEAF=1.00;MQ=43.88;MQRankSum=-0.188;QD=33.89;ReadPosRankSum=0.968;SOR=0.288	GT:AD:DP:GQ:PL	1/1:1,67:68:99:3000,163,0
3R	10728324	.	A	C	3012.77	.	AC=2;AF=1.00;AN=2;BaseQRankSum=1.191;ClippingRankSum=0.000;DP=67;ExcessHet=3.0103;FS=0.000;MLEAC=2;MLEAF=1.00;MQ=43.88;MQRankSum=-0.189;QD=29.23;ReadPosRankSum=1.009;SOR=0.305	GT:AD:DP:GQ:PL	1/1:1,66:67:99:3041,166,0
3R	10728326	.	A	C	2937.77	.	AC=2;AF=1.00;AN=2;BaseQRankSum=0.504;ClippingRankSum=0.000;DP=68;ExcessHet=3.0103;FS=0.000;MLEAC=2;MLEAF=1.00;MQ=43.88;MQRankSum=-0.188;QD=28.31;ReadPosRankSum=0.866;SOR=0.319	GT:AD:DP:GQ:PL	1/1:1,67:68:99:2966,160,0
3R	10728410	.	T	C	1868.77	.	AC=2;AF=1.00;AN=2;BaseQRankSum=-0.445;ClippingRankSum=0.000;DP=68;ExcessHet=3.0103;FS=0.000;MLEAC=2;MLEAF=1.00;MQ=43.86;MQRankSum=-0.225;QD=27.48;ReadPosRankSum=-0.422;SOR=0.319	GT:AD:DP:GQ:PL	1/1:1,67:68:99:1897,177,0
3R	10728529	.	C	A	1407.77	.	AC=2;AF=1.00;AN=2;DP=52;ExcessHet=3.0103;FS=0.000;MLEAC=2;MLEAF=1.00;MQ=43.96;QD=27.07;SOR=0.941	GT:AD:DP:GQ:PL	1/1:0,52:52:99:1436,155,0
3R	10731280	.	G	A	1573.77	.	AC=2;AF=1.00;AN=2;DP=61;ExcessHet=3.0103;FS=0.000;MLEAC=2;MLEAF=1.00;MQ=44.00;QD=26.67;SOR=0.796	GT:AD:DP:GQ:PL	1/1:0,59:59:99:1602,175,0
3R	10732592	.	A	G	1931.77	.	AC=2;AF=1.00;AN=2;DP=72;ExcessHet=3.0103;FS=0.000;MLEAC=2;MLEAF=1.00;MQ=43.97;QD=26.83;SOR=0.749	GT:AD:DP:GQ:PL	1/1:0,72:72:99:1960,214,0
3R	10733407	.	A	T	1514.77	.	AC=2;AF=1.00;AN=2;DP=55;ExcessHet=3.0103;FS=0.000;MLEAC=2;MLEAF=1.00;MQ=44.00;QD=27.54;SOR=0.729	GT:AD:DP:GQ:PL	1/1:0,55:55:99:1543,164,0
3R	10733506	.	C	CA	1566.73	.	AC=2;AF=1.00;AN=2;BaseQRankSum=-1.338;ClippingRankSum=0.000;DP=70;ExcessHet=3.0103;FS=0.000;MLEAC=2;MLEAF=1.00;MQ=44.00;MQRankSum=0.000;QD=22.71;ReadPosRankSum=-0.126;SOR=0.273	GT:AD:DP:GQ:PL	1/1:1,68:69:99:1604,191,0
3R	10733679	.	A	ATAC	3528.73	.	AC=2;AF=1.00;AN=2;DP=80;ExcessHet=3.0103;FS=0.000;MLEAC=2;MLEAF=1.00;MQ=43.98;QD=31.28;SOR=0.908	GT:AD:DP:GQ:PL	1/1:0,80:80:99:3566,244,0
3R	10733770	.	T	A	3471.77	.	AC=2;AF=1.00;AN=2;DP=80;ExcessHet=3.0103;FS=0.000;MLEAC=2;MLEAF=1.00;MQ=43.98;QD=28.02;SOR=0.908	GT:AD:DP:GQ:PL	1/1:0,80:80:99:3500,240,0
3R	10733771	.	A	C	3471.77	.	AC=2;AF=1.00;AN=2;DP=80;ExcessHet=3.0103;FS=0.000;MLEAC=2;MLEAF=1.00;MQ=43.98;QD=31.60;SOR=0.908	GT:AD:DP:GQ:PL	1/1:0,80:80:99:3500,240,0
3R	10734448	.	A	G	1496.77	.	AC=2;AF=1.00;AN=2;DP=55;ExcessHet=3.0103;FS=0.000;MLEAC=2;MLEAF=1.00;MQ=44.00;QD=27.21;SOR=1.371	GT:AD:DP:GQ:PL	1/1:0,55:55:99:1525,165,0
3R	10734460	.	A	G	2294.77	.	AC=2;AF=1.00;AN=2;DP=52;ExcessHet=3.0103;FS=0.000;MLEAC=2;MLEAF=1.00;MQ=44.00;QD=32.24;SOR=1.480	GT:AD:DP:GQ:PL	1/1:0,52:52:99:2323,160,0
3R	10734461	.	T	C	2294.77	.	AC=2;AF=1.00;AN=2;DP=53;ExcessHet=3.0103;FS=0.000;MLEAC=2;MLEAF=1.00;MQ=44.00;QD=34.07;SOR=1.524	GT:AD:DP:GQ:PL	1/1:0,53:53:99:2323,160,0
3R	10735084	.	G	T	1630.77	.	AC=2;AF=1.00;AN=2;BaseQRankSum=0.877;ClippingRankSum=0.000;DP=68;ExcessHet=3.0103;FS=3.505;MLEAC=2;MLEAF=1.00;MQ=44.00;MQRankSum=0.000;QD=25.09;ReadPosRankSum=-0.775;SOR=0.630	GT:AD:DP:GQ:PL	1/1:1,64:65:99:1659,166,0
3R	10735607	.	G	A	1770.77	.	AC=2;AF=1.00;AN=2;DP=63;ExcessHet=3.0103;FS=0.000;MLEAC=2;MLEAF=1.00;MQ=44.00;QD=28.11;SOR=0.790	GT:AD:DP:GQ:PL	1/1:0,63:63:99:1799,189,0
3R	10736726	.	T	G	2941.77	.	AC=2;AF=1.00;AN=2;DP=63;ExcessHet=3.0103;FS=0.000;MLEAC=2;MLEAF=1.00;MQ=43.76;QD=25.66;SOR=1.092	GT:AD:DP:GQ:PL	1/1:0,63:63:99:2970,199,0
3R	10736735	.	A	T	2920.77	.	AC=2;AF=1.00;AN=2;BaseQRankSum=-1.723;ClippingRankSum=0.000;DP=68;ExcessHet=3.0103;FS=4.011;MLEAC=2;MLEAF=1.00;MQ=43.75;MQRankSum=-0.143;QD=28.27;ReadPosRankSum=1.733;SOR=0.982	GT:AD:DP:GQ:PL	1/1:1,67:68:99:2949,139,0
3R	10736746	.	GT	G	2884.73	.	AC=2;AF=1.00;AN=2;BaseQRankSum=-1.667;ClippingRankSum=0.000;DP=68;ExcessHet=3.0103;FS=4.346;MLEAC=2;MLEAF=1.00;MQ=43.75;MQRankSum=-0.143;QD=30.18;ReadPosRankSum=1.325;SOR=1.208	GT:AD:DP:GQ:PL	1/1:1,67:68:99:2922,139,0
3R	10737401	.	A	C	2003.77	.	AC=2;AF=1.00;AN=2;BaseQRankSum=0.849;ClippingRankSum=0.000;DP=74;ExcessHet=3.0103;FS=0.000;MLEAC=2;MLEAF=1.00;MQ=43.97;MQRankSum=0.000;QD=27.08;ReadPosRankSum=-0.488;SOR=0.310	GT:AD:DP:GQ:PL	1/1:1,73:74:99:2032,194,0
3R	10739099	.	C	T	1377.77	.	AC=2;AF=1.00;AN=2;BaseQRankSum=0.312;ClippingRankSum=0.000;DP=54;ExcessHet=3.0103;FS=0.000;MLEAC=2;MLEAF=1.00;MQ=44.00;MQRankSum=0.000;QD=26.50;ReadPosRankSum=-0.723;SOR=0.311	GT:AD:DP:GQ:PL	1/1:1,51:52:99:1406,128,0
3R	10739531	.	G	C	1958.77	.	AC=2;AF=1.00;AN=2;BaseQRankSum=1.922;ClippingRankSum=0.000;DP=72;ExcessHet=3.0103;FS=0.000;MLEAC=2;MLEAF=1.00;MQ=44.00;MQRankSum=0.000;QD=27.21;ReadPosRankSum=2.332;SOR=0.258	GT:AD:DP:GQ:PL	1/1:1,71:72:99:1987,206,0
3R	10739796	.	G	A	2780.77	.	AC=2;AF=1.00;AN=2;DP=64;ExcessHet=3.0103;FS=0.000;MLEAC=2;MLEAF=1.00;MQ=44.00;QD=28.74;SOR=1.010	GT:AD:DP:GQ:PL	1/1:0,63:63:99:2809,190,0
3R	10739797	.	A	G	2780.77	.	AC=2;AF=1.00;AN=2;DP=64;ExcessHet=3.0103;FS=0.000;MLEAC=2;MLEAF=1.00;MQ=44.00;QD=36.27;SOR=1.010	GT:AD:DP:GQ:PL	1/1:0,63:63:99:2809,190,0
3R	10740140	.	T	C	1587.77	.	AC=2;AF=1.00;AN=2;DP=58;ExcessHet=3.0103;FS=0.000;MLEAC=2;MLEAF=1.00;MQ=44.00;QD=27.38;SOR=1.382	GT:AD:DP:GQ:PL	1/1:0,58:58:99:1616,174,0
3R	10740167	.	A	G	1442.77	.	AC=2;AF=1.00;AN=2;DP=53;ExcessHet=3.0103;FS=0.000;MLEAC=2;MLEAF=1.00;MQ=44.00;QD=27.22;SOR=0.892	GT:AD:DP:GQ:PL	1/1:0,53:53:99:1471,159,0
3R	10740704	.	C	G	2569.77	.	AC=2;AF=1.00;AN=2;DP=60;ExcessHet=3.0103;FS=0.000;MLEAC=2;MLEAF=1.00;MQ=43.95;QD=30.26;SOR=0.986	GT:AD:DP:GQ:PL	1/1:0,60:60:99:2598,181,0
3R	10740709	.	C	CAA	2571.73	.	AC=2;AF=1.00;AN=2;DP=54;ExcessHet=3.0103;FS=0.000;MLEAC=2;MLEAF=1.00;MQ=43.95;QD=31.78;SOR=1.118	GT:AD:DP:GQ:PL	1/1:0,54:54:99:2609,178,0
3R	10740710	.	C	A	2543.77	.	AC=2;AF=1.00;AN=2;DP=56;ExcessHet=3.0103;FS=0.000;MLEAC=2;MLEAF=1.00;MQ=43.90;QD=28.60;SOR=1.101	GT:AD:DP:GQ:PL	1/1:0,56:56:99:2572,175,0
3R	10740715	.	T	A	2655.77	.	AC=2;AF=1.00;AN=2;DP=61;ExcessHet=3.0103;FS=0.000;MLEAC=2;MLEAF=1.00;MQ=43.90;QD=28.30;SOR=1.197	GT:AD:DP:GQ:PL	1/1:0,61:61:99:2684,187,0
3R	10740764	.	A	T	1821.77	.	AC=2;AF=1.00;AN=2;DP=65;ExcessHet=3.0103;FS=0.000;MLEAC=2;MLEAF=1.00;MQ=44.00;QD=28.03;SOR=1.000	GT:AD:DP:GQ:PL	1/1:0,65:65:99:1850,195,0
3R	10741898	.	A	G	2010.77	.	AC=2;AF=1.00;AN=2;DP=75;ExcessHet=3.0103;FS=0.000;MLEAC=2;MLEAF=1.00;MQ=44.00;QD=26.81;SOR=1.488	GT:AD:DP:GQ:PL	1/1:0,75:75:99:2039,223,0
3R	10743167	.	T	A	2242.77	.	AC=2;AF=1.00;AN=2;DP=81;ExcessHet=3.0103;FS=0.000;MLEAC=2;MLEAF=1.00;MQ=44.00;QD=27.69;SOR=0.934	GT:AD:DP:GQ:PL	1/1:0,81:81:99:2271,243,0
3R	10743260	.	C	A	2478.77	.	AC=2;AF=1.00;AN=2;DP=89;ExcessHet=3.0103;FS=0.000;MLEAC=2;MLEAF=1.00;MQ=44.00;QD=27.85;SOR=1.141	GT:AD:DP:GQ:PL	1/1:0,89:89:99:2507,266,0
3R	10743319	.	A	T	2548.77	.	AC=2;AF=1.00;AN=2;DP=90;ExcessHet=3.0103;FS=0.000;MLEAC=2;MLEAF=1.00;MQ=44.00;QD=28.32;SOR=1.295	GT:AD:DP:GQ:PL	1/1:0,90:90:99:2577,270,0
3R	10743442	.	C	T	2494.77	.	AC=2;AF=1.00;AN=2;DP=87;ExcessHet=3.0103;FS=0.000;MLEAC=2;MLEAF=1.00;MQ=44.00;QD=28.68;SOR=0.716	GT:AD:DP:GQ:PL	1/1:0,87:87:99:2523,261,0
3R	10743705	.	T	G	2703.77	.	AC=2;AF=1.00;AN=2;DP=99;ExcessHet=3.0103;FS=0.000;MLEAC=2;MLEAF=1.00;MQ=43.96;QD=27.31;SOR=1.145	GT:AD:DP:GQ:PL	1/1:0,99:99:99:2732,296,0
3R	10744253	.	C	T	1844.77	.	AC=2;AF=1.00;AN=2;BaseQRankSum=1.793;ClippingRankSum=0.000;DP=72;ExcessHet=3.0103;FS=3.259;MLEAC=2;MLEAF=1.00;MQ=44.00;MQRankSum=0.000;QD=25.62;ReadPosRankSum=-0.660;SOR=0.448	GT:AD:DP:GQ:PL	1/1:1,71:72:99:1873,204,0
3R	10744272	.	G	A	3278.77	.	AC=2;AF=1.00;AN=2;DP=75;ExcessHet=3.0103;FS=0.000;MLEAC=2;MLEAF=1.00;MQ=44.00;QD=25.63;SOR=0.955	GT:AD:DP:GQ:PL	1/1:0,75:75:99:3307,229,0
3R	10744273	.	C	A	3278.77	.	AC=2;AF=1.00;AN=2;DP=76;ExcessHet=3.0103;FS=0.000;MLEAC=2;MLEAF=1.00;MQ=44.00;QD=29.17;SOR=0.920	GT:AD:DP:GQ:PL	1/1:0,76:76:99:3307,229,0
3R	10744590	.	A	T	3186.77	.	AC=2;AF=1.00;AN=2;DP=72;ExcessHet=3.0103;FS=0.000;MLEAC=2;MLEAF=1.00;MQ=44.00;QD=33.00;SOR=0.749	GT:AD:DP:GQ:PL	1/1:0,72:72:99:3215,217,0
3R	10744592	.	T	C	3186.77	.	AC=2;AF=1.00;AN=2;DP=72;ExcessHet=3.0103;FS=0.000;MLEAC=2;MLEAF=1.00;MQ=44.00;QD=35.97;SOR=0.749	GT:AD:DP:GQ:PL	1/1:0,72:72:99:3215,217,0
3R	10745292	.	TG	T	1185.73	.	AC=2;AF=1.00;AN=2;DP=60;ExcessHet=3.0103;FS=0.000;MLEAC=2;MLEAF=1.00;MQ=43.92;QD=22.80;SOR=0.770	GT:AD:DP:GQ:PL	1/1:0,52:52:99:1223,156,0
3R	10746376	.	A	C	2761.77	.	AC=2;AF=1.00;AN=2;DP=60;ExcessHet=3.0103;FS=0.000;MLEAC=2;MLEAF=1.00;MQ=43.97;QD=28.88;SOR=1.812	GT:AD:DP:GQ:PL	1/1:0,60:60:99:2790,187,0
3R	10746378	.	G	T	2761.77	.	AC=2;AF=1.00;AN=2;DP=62;ExcessHet=3.0103;FS=0.000;MLEAC=2;MLEAF=1.00;MQ=43.97;QD=23.68;SOR=1.888	GT:AD:DP:GQ:PL	1/1:0,62:62:99:2790,187,0
3R	10746382	.	C	G	2756.77	.	AC=2;AF=1.00;AN=2;DP=62;ExcessHet=3.0103;FS=0.000;MLEAC=2;MLEAF=1.00;MQ=43.97;QD=34.48;SOR=1.888	GT:AD:DP:GQ:PL	1/1:0,62:62:99:2785,187,0
3R	10746608	.	GA	G	2714.73	.	AC=2;AF=1.00;AN=2;DP=62;ExcessHet=3.0103;FS=0.000;MLEAC=2;MLEAF=1.00;MQ=43.97;QD=30.44;SOR=0.976	GT:AD:DP:GQ:PL	1/1:0,62:62:99:2752,187,0
3R	10746610	.	A	G	2723.77	.	AC=2;AF=1.00;AN=2;DP=62;ExcessHet=3.0103;FS=0.000;MLEAC=2;MLEAF=1.00;MQ=43.97;QD=29.23;SOR=0.976	GT:AD:DP:GQ:PL	1/1:0,62:62:99:2752,187,0
3R	10746775	.	T	TA	1100.73	.	AC=2;AF=1.00;AN=2;DP=53;ExcessHet=3.0103;FS=0.000;MLEAC=2;MLEAF=1.00;MQ=43.96;QD=22.01;SOR=0.952	GT:AD:DP:GQ:PL	1/1:0,50:50:99:1138,149,0
3R	10747571	.	G	A	1850.77	.	AC=2;AF=1.00;AN=2;DP=66;ExcessHet=3.0103;FS=0.000;MLEAC=2;MLEAF=1.00;MQ=44.00;QD=28.04;SOR=1.112	GT:AD:DP:GQ:PL	1/1:0,66:66:99:1879,198,0
3R	10748039	.	T	G	1777.77	.	AC=2;AF=1.00;AN=2;DP=64;ExcessHet=3.0103;FS=0.000;MLEAC=2;MLEAF=1.00;MQ=44.00;QD=27.78;SOR=0.693	GT:AD:DP:GQ:PL	1/1:0,64:64:99:1806,192,0
3R	10748251	.	AG	A	94.73	.	AC=1;AF=0.500;AN=2;BaseQRankSum=1.297;ClippingRankSum=0.000;DP=43;ExcessHet=3.0103;FS=3.622;MLEAC=1;MLEAF=0.500;MQ=43.95;MQRankSum=0.000;QD=3.38;ReadPosRankSum=-0.083;SOR=1.609	GT:AD:DP:GQ:PL	0/1:18,10:28:99:132,0,315
3R	10749077	.	T	A	2492.77	.	AC=2;AF=1.00;AN=2;DP=89;ExcessHet=3.0103;FS=0.000;MLEAC=2;MLEAF=1.00;MQ=43.83;QD=28.33;SOR=0.836	GT:AD:DP:GQ:PL	1/1:0,88:88:99:2521,264,0
3R	10750353	.	C	G	3081.77	.	AC=2;AF=1.00;AN=2;DP=70;ExcessHet=3.0103;FS=0.000;MLEAC=2;MLEAF=1.00;MQ=43.97;QD=33.08;SOR=1.244	GT:AD:DP:GQ:PL	1/1:0,70:70:99:3110,211,0
3R	10750356	.	T	C	3081.77	.	AC=2;AF=1.00;AN=2;DP=70;ExcessHet=3.0103;FS=0.000;MLEAC=2;MLEAF=1.00;MQ=43.97;QD=34.11;SOR=1.244	GT:AD:DP:GQ:PL	1/1:0,70:70:99:3110,211,0
3R	10750916	.	A	C	2254.77	.	AC=2;AF=1.00;AN=2;DP=82;ExcessHet=3.0103;FS=0.000;MLEAC=2;MLEAF=1.00;MQ=44.00;QD=27.50;SOR=0.742	GT:AD:DP:GQ:PL	1/1:0,82:82:99:2283,245,0
3R	10751768	.	T	A	1479.77	.	AC=2;AF=1.00;AN=2;DP=53;ExcessHet=3.0103;FS=0.000;MLEAC=2;MLEAF=1.00;MQ=44.00;QD=27.92;SOR=0.730	GT:AD:DP:GQ:PL	1/1:0,53:53:99:1508,158,0
3R	10751982	.	T	C	1368.77	.	AC=2;AF=1.00;AN=2;DP=52;ExcessHet=3.0103;FS=0.000;MLEAC=2;MLEAF=1.00;MQ=44.00;QD=26.32;SOR=1.358	GT:AD:DP:GQ:PL	1/1:0,52:52:99:1397,155,0
3R	10752006	.	TC	T	1393.73	.	AC=2;AF=1.00;AN=2;DP=59;ExcessHet=3.0103;FS=0.000;MLEAC=2;MLEAF=1.00;MQ=44.00;QD=24.45;SOR=0.800	GT:AD:DP:GQ:PL	1/1:0,57:57:99:1431,170,0
3R	10756040	.	C	T	1791.77	.	AC=2;AF=1.00;AN=2;DP=67;ExcessHet=3.0103;FS=0.000;MLEAC=2;MLEAF=1.00;MQ=44.00;QD=26.74;SOR=0.849	GT:AD:DP:GQ:PL	1/1:0,67:67:99:1820,200,0
3R	10757726	.	G	A	1611.77	.	AC=2;AF=1.00;AN=2;DP=60;ExcessHet=3.0103;FS=0.000;MLEAC=2;MLEAF=1.00;MQ=42.11;QD=27.32;SOR=1.649	GT:AD:DP:GQ:PL	1/1:0,59:59:99:1640,176,0
3R	10757774	.	T	G	1695.77	.	AC=2;AF=1.00;AN=2;BaseQRankSum=1.875;ClippingRankSum=0.000;DP=65;ExcessHet=3.0103;FS=3.844;MLEAC=2;MLEAF=1.00;MQ=43.06;MQRankSum=-0.195;QD=26.92;ReadPosRankSum=-0.467;SOR=0.870	GT:AD:DP:GQ:PL	1/1:1,62:63:99:1724,179,0
3R	10758900	.	C	G	2130.77	.	AC=2;AF=1.00;AN=2;DP=78;ExcessHet=3.0103;FS=0.000;MLEAC=2;MLEAF=1.00;MQ=44.00;QD=27.32;SOR=0.855	GT:AD:DP:GQ:PL	1/1:0,78:78:99:2159,233,0
3R	10760042	.	T	G	1527.77	.	AC=2;AF=1.00;AN=2;DP=57;ExcessHet=3.0103;FS=0.000;MLEAC=2;MLEAF=1.00;MQ=43.97;QD=27.28;SOR=0.765	GT:AD:DP:GQ:PL	1/1:0,56:56:99:1556,167,0
3R	10763645	.	T	C	1769.77	.	AC=2;AF=1.00;AN=2;DP=66;ExcessHet=3.0103;FS=0.000;MLEAC=2;MLEAF=1.00;MQ=43.91;QD=26.81;SOR=1.196	GT:AD:DP:GQ:PL	1/1:0,66:66:99:1798,197,0
3R	10764050	.	C	T	1923.77	.	AC=2;AF=1.00;AN=2;BaseQRankSum=1.769;ClippingRankSum=0.000;DP=71;ExcessHet=3.0103;FS=4.895;MLEAC=2;MLEAF=1.00;MQ=43.97;MQRankSum=0.000;QD=27.10;ReadPosRankSum=-0.457;SOR=1.566	GT:AD:DP:GQ:PL	1/1:1,70:71:99:1952,191,0
3R	10764494	.	A	G	1648.77	.	AC=2;AF=1.00;AN=2;DP=62;ExcessHet=3.0103;FS=0.000;MLEAC=2;MLEAF=1.00;MQ=44.00;QD=27.03;SOR=1.292	GT:AD:DP:GQ:PL	1/1:0,61:61:99:1677,182,0
3R	10764519	.	C	T	1665.77	.	AC=2;AF=1.00;AN=2;DP=67;ExcessHet=3.0103;FS=0.000;MLEAC=2;MLEAF=1.00;MQ=43.97;QD=26.03;SOR=1.044	GT:AD:DP:GQ:PL	1/1:0,64:64:99:1694,190,0
3R	10764534	.	G	A	1822.77	.	AC=2;AF=1.00;AN=2;DP=66;ExcessHet=3.0103;FS=0.000;MLEAC=2;MLEAF=1.00;MQ=43.97;QD=28.04;SOR=1.078	GT:AD:DP:GQ:PL	1/1:0,65:65:99:1851,195,0
3R	10764556	.	T	C	1707.77	.	AC=2;AF=1.00;AN=2;DP=64;ExcessHet=3.0103;FS=0.000;MLEAC=2;MLEAF=1.00;MQ=43.97;QD=27.11;SOR=1.179	GT:AD:DP:GQ:PL	1/1:0,63:63:99:1736,188,0
3R	10766508	.	G	GTTTT	3469.73	.	AC=2;AF=1.00;AN=2;DP=77;ExcessHet=3.0103;FS=0.000;MLEAC=2;MLEAF=1.00;MQ=43.97;QD=29.80;SOR=1.012	GT:AD:DP:GQ:PL	1/1:0,77:77:99:3507,237,0
3R	10767181	.	T	C	1875.77	.	AC=2;AF=1.00;AN=2;DP=68;ExcessHet=3.0103;FS=0.000;MLEAC=2;MLEAF=1.00;MQ=44.00;QD=27.58;SOR=0.752	GT:AD:DP:GQ:PL	1/1:0,68:68:99:1904,204,0
3R	10768044	.	T	TATA	2723.73	.	AC=2;AF=1.00;AN=2;DP=61;ExcessHet=3.0103;FS=0.000;MLEAC=2;MLEAF=1.00;MQ=44.00;QD=36.04;SOR=0.793	GT:AD:DP:GQ:PL	1/1:0,61:61:99:2761,187,0
3R	10768951	.	C	T	1152.77	.	AC=2;AF=1.00;AN=2;BaseQRankSum=1.779;ClippingRankSum=0.000;DP=45;ExcessHet=3.0103;FS=0.000;MLEAC=2;MLEAF=1.00;MQ=43.62;MQRankSum=0.000;QD=26.81;ReadPosRankSum=0.212;SOR=1.179	GT:AD:DP:GQ:PL	1/1:1,42:43:99:1181,119,0
3R	10769120	.	G	T	1568.77	.	AC=2;AF=1.00;AN=2;DP=57;ExcessHet=3.0103;FS=0.000;MLEAC=2;MLEAF=1.00;MQ=44.00;QD=27.52;SOR=1.342	GT:AD:DP:GQ:PL	1/1:0,57:57:99:1597,171,0
3R	10770009	.	TAC	T	3220.73	.	AC=2;AF=1.00;AN=2;DP=73;ExcessHet=3.0103;FS=0.000;MLEAC=2;MLEAF=1.00;MQ=44.00;QD=29.45;SOR=1.103	GT:AD:DP:GQ:PL	1/1:0,73:73:99:3258,220,0
3R	10770029	.	C	A	3187.77	.	AC=2;AF=1.00;AN=2;DP=75;ExcessHet=3.0103;FS=0.000;MLEAC=2;MLEAF=1.00;MQ=44.00;QD=32.80;SOR=0.955	GT:AD:DP:GQ:PL	1/1:0,75:75:99:3216,225,0
3R	10771983	.	A	G	1628.77	.	AC=2;AF=1.00;AN=2;BaseQRankSum=-0.637;ClippingRankSum=0.000;DP=62;ExcessHet=3.0103;FS=3.300;MLEAC=2;MLEAF=1.00;MQ=43.97;MQRankSum=7.938;QD=26.27;ReadPosRankSum=1.102;SOR=0.485	GT:AD:DP:GQ:PL	1/1:1,61:62:99:1657,156,0
3R	10772057	.	C	A	1819.77	.	AC=2;AF=1.00;AN=2;DP=63;ExcessHet=3.0103;FS=0.000;MLEAC=2;MLEAF=1.00;MQ=44.00;QD=28.89;SOR=0.933	GT:AD:DP:GQ:PL	1/1:0,63:63:99:1848,189,0
3R	10772232	.	G	A	1971.77	.	AC=2;AF=1.00;AN=2;BaseQRankSum=1.756;ClippingRankSum=0.000;DP=52;ExcessHet=3.0103;FS=3.458;MLEAC=2;MLEAF=1.00;MQ=43.71;MQRankSum=0.000;QD=30.25;ReadPosRankSum=-0.441;SOR=0.610	GT:AD:DP:GQ:PL	1/1:1,50:51:99:2000,143,0
3R	10772248	.	C	T	1975.77	.	AC=2;AF=1.00;AN=2;BaseQRankSum=1.680;ClippingRankSum=0.000;DP=53;ExcessHet=3.0103;FS=3.358;MLEAC=2;MLEAF=1.00;MQ=43.72;MQRankSum=0.000;QD=29.72;ReadPosRankSum=1.237;SOR=0.537	GT:AD:DP:GQ:PL	1/1:1,51:52:99:2004,146,0
3R	10772500	.	A	G	1189.77	.	AC=2;AF=1.00;AN=2;DP=44;ExcessHet=3.0103;FS=0.000;MLEAC=2;MLEAF=1.00;MQ=43.83;QD=27.04;SOR=0.784	GT:AD:DP:GQ:PL	1/1:0,44:44:99:1218,132,0
3R	10779347	.	T	TGGGGGG	150.27	.	AC=1;AF=0.500;AN=2;DP=18;ExcessHet=3.0103;FS=0.000;MLEAC=1;MLEAF=0.500;MQ=42.55;QD=29.14;SOR=1.179	GT:AD:DP:GQ:PL	0/1:0,3:3:1:185,0,1
3R	10780038	.	A	T	1625.77	.	AC=2;AF=1.00;AN=2;DP=61;ExcessHet=3.0103;FS=0.000;MLEAC=2;MLEAF=1.00;MQ=44.00;QD=27.10;SOR=0.760	GT:AD:DP:GQ:PL	1/1:0,60:60:99:1654,180,0
3R	10780949	.	G	A	2069.77	.	AC=2;AF=1.00;AN=2;DP=75;ExcessHet=3.0103;FS=0.000;MLEAC=2;MLEAF=1.00;MQ=44.00;QD=27.60;SOR=1.022	GT:AD:DP:GQ:PL	1/1:0,75:75:99:2098,225,0
3R	10781082	.	G	C	1723.77	.	AC=2;AF=1.00;AN=2;DP=63;ExcessHet=3.0103;FS=0.000;MLEAC=2;MLEAF=1.00;MQ=44.00;QD=27.36;SOR=1.010	GT:AD:DP:GQ:PL	1/1:0,63:63:99:1752,189,0
3R	10781539	.	G	A	2591.77	.	AC=2;AF=1.00;AN=2;DP=95;ExcessHet=3.0103;FS=0.000;MLEAC=2;MLEAF=1.00;MQ=43.98;QD=27.87;SOR=1.739	GT:AD:DP:GQ:PL	1/1:0,93:93:99:2620,278,0
3R	10782743	.	C	T	1925.77	.	AC=2;AF=1.00;AN=2;DP=74;ExcessHet=3.0103;FS=0.000;MLEAC=2;MLEAF=1.00;MQ=44.00;QD=26.38;SOR=1.032	GT:AD:DP:GQ:PL	1/1:0,73:73:99:1954,217,0
3R	10782756	.	A	G	1858.77	.	AC=2;AF=1.00;AN=2;DP=68;ExcessHet=3.0103;FS=0.000;MLEAC=2;MLEAF=1.00;MQ=44.00;QD=27.33;SOR=1.352	GT:AD:DP:GQ:PL	1/1:0,68:68:99:1887,203,0
3R	10782917	.	T	G	1760.77	.	AC=2;AF=1.00;AN=2;DP=61;ExcessHet=3.0103;FS=0.000;MLEAC=2;MLEAF=1.00;MQ=44.00;QD=28.87;SOR=1.197	GT:AD:DP:GQ:PL	1/1:0,61:61:99:1789,183,0
3R	10782954	.	G	A	1786.77	.	AC=2;AF=1.00;AN=2;DP=64;ExcessHet=3.0103;FS=0.000;MLEAC=2;MLEAF=1.00;MQ=44.00;QD=27.92;SOR=0.822	GT:AD:DP:GQ:PL	1/1:0,64:64:99:1815,192,0
3R	10782974	.	T	C	1863.77	.	AC=2;AF=1.00;AN=2;DP=67;ExcessHet=3.0103;FS=0.000;MLEAC=2;MLEAF=1.00;MQ=44.00;QD=27.82;SOR=0.784	GT:AD:DP:GQ:PL	1/1:0,67:67:99:1892,201,0
3R	10783005	.	G	A	2039.77	.	AC=2;AF=1.00;AN=2;DP=73;ExcessHet=3.0103;FS=0.000;MLEAC=2;MLEAF=1.00;MQ=44.00;QD=27.94;SOR=0.836	GT:AD:DP:GQ:PL	1/1:0,73:73:99:2068,219,0
3R	10783040	.	T	A	2144.77	.	AC=2;AF=1.00;AN=2;DP=76;ExcessHet=3.0103;FS=0.000;MLEAC=2;MLEAF=1.00;MQ=44.00;QD=28.22;SOR=0.746	GT:AD:DP:GQ:PL	1/1:0,76:76:99:2173,228,0
3R	10783098	.	T	C	2077.77	.	AC=2;AF=1.00;AN=2;DP=73;ExcessHet=3.0103;FS=0.000;MLEAC=2;MLEAF=1.00;MQ=44.00;QD=28.46;SOR=0.898	GT:AD:DP:GQ:PL	1/1:0,73:73:99:2106,219,0
3R	10783840	.	T	C	1821.77	.	AC=2;AF=1.00;AN=2;DP=68;ExcessHet=3.0103;FS=0.000;MLEAC=2;MLEAF=1.00;MQ=44.00;QD=26.79;SOR=1.352	GT:AD:DP:GQ:PL	1/1:0,68:68:99:1850,203,0
3R	10784831	.	T	C	1799.77	.	AC=2;AF=1.00;AN=2;DP=65;ExcessHet=3.0103;FS=0.000;MLEAC=2;MLEAF=1.00;MQ=43.89;QD=27.69;SOR=0.854	GT:AD:DP:GQ:PL	1/1:0,65:65:99:1828,195,0
3R	10786399	.	CTT	C	1782.73	.	AC=2;AF=1.00;AN=2;BaseQRankSum=-0.806;ClippingRankSum=0.000;DP=70;ExcessHet=3.0103;FS=3.291;MLEAC=2;MLEAF=1.00;MQ=44.00;MQRankSum=0.000;QD=27.86;ReadPosRankSum=-0.813;SOR=0.477	GT:AD:DP:GQ:PL	1/1:1,63:64:99:1820,161,0
3R	10787303	.	T	C	1657.77	.	AC=2;AF=1.00;AN=2;DP=62;ExcessHet=3.0103;FS=0.000;MLEAC=2;MLEAF=1.00;MQ=44.00;QD=26.74;SOR=1.430	GT:AD:DP:GQ:PL	1/1:0,62:62:99:1686,184,0
3R	10787396	.	A	G	1740.77	.	AC=2;AF=1.00;AN=2;DP=63;ExcessHet=3.0103;FS=0.000;MLEAC=2;MLEAF=1.00;MQ=44.00;QD=27.63;SOR=1.685	GT:AD:DP:GQ:PL	1/1:0,63:63:99:1769,189,0
3R	10787507	.	C	T	1902.77	.	AC=2;AF=1.00;AN=2;DP=67;ExcessHet=3.0103;FS=0.000;MLEAC=2;MLEAF=1.00;MQ=44.00;QD=28.40;SOR=1.230	GT:AD:DP:GQ:PL	1/1:0,67:67:99:1931,201,0
3R	10787573	.	A	G	1445.77	.	AC=2;AF=1.00;AN=2;DP=53;ExcessHet=3.0103;FS=0.000;MLEAC=2;MLEAF=1.00;MQ=43.95;QD=27.28;SOR=1.791	GT:AD:DP:GQ:PL	1/1:0,53:53:99:1474,159,0
3R	10788120	.	A	T	2003.77	.	AC=2;AF=1.00;AN=2;DP=74;ExcessHet=3.0103;FS=0.000;MLEAC=2;MLEAF=1.00;MQ=44.00;QD=27.45;SOR=1.032	GT:AD:DP:GQ:PL	1/1:0,73:73:99:2032,219,0
3R	10788407	.	A	T	1837.77	.	AC=2;AF=1.00;AN=2;DP=69;ExcessHet=3.0103;FS=0.000;MLEAC=2;MLEAF=1.00;MQ=44.00;QD=27.43;SOR=0.990	GT:AD:DP:GQ:PL	1/1:0,67:67:99:1866,201,0
3R	10788433	.	C	G	1623.77	.	AC=2;AF=1.00;AN=2;DP=62;ExcessHet=3.0103;FS=0.000;MLEAC=2;MLEAF=1.00;MQ=44.00;QD=27.06;SOR=0.906	GT:AD:DP:GQ:PL	1/1:0,60:60:99:1652,179,0
3R	10789186	.	A	C	1780.77	.	AC=2;AF=1.00;AN=2;BaseQRankSum=1.555;ClippingRankSum=0.000;DP=67;ExcessHet=3.0103;FS=0.000;MLEAC=2;MLEAF=1.00;MQ=43.97;MQRankSum=8.247;QD=26.58;ReadPosRankSum=2.074;SOR=0.610	GT:AD:DP:GQ:PL	1/1:1,66:67:99:1809,174,0
3R	10789429	.	C	T	1123.77	.	AC=2;AF=1.00;AN=2;DP=41;ExcessHet=3.0103;FS=0.000;MLEAC=2;MLEAF=1.00;MQ=44.00;QD=28.09;SOR=1.151	GT:AD:DP:GQ:PL	1/1:0,40:40:99:1152,120,0
3R	10790177	.	C	A	1878.77	.	AC=2;AF=1.00;AN=2;DP=68;ExcessHet=3.0103;FS=0.000;MLEAC=2;MLEAF=1.00;MQ=43.73;QD=28.04;SOR=0.990	GT:AD:DP:GQ:PL	1/1:0,67:67:99:1907,201,0
3R	10790336	.	T	C	1527.77	.	AC=2;AF=1.00;AN=2;BaseQRankSum=1.680;ClippingRankSum=0.000;DP=60;ExcessHet=3.0103;FS=4.091;MLEAC=2;MLEAF=1.00;MQ=43.97;MQRankSum=0.000;QD=25.89;ReadPosRankSum=-0.637;SOR=1.043	GT:AD:DP:GQ:PL	1/1:1,58:59:99:1556,166,0
3R	10790384	.	G	C	1609.77	.	AC=2;AF=1.00;AN=2;BaseQRankSum=1.055;ClippingRankSum=0.000;DP=64;ExcessHet=3.0103;FS=3.522;MLEAC=2;MLEAF=1.00;MQ=44.00;MQRankSum=0.000;QD=25.55;ReadPosRankSum=-0.587;SOR=0.643	GT:AD:DP:GQ:PL	1/1:1,62:63:99:1638,161,0
3R	10790655	.	T	C	1490.77	.	AC=2;AF=1.00;AN=2;BaseQRankSum=1.541;ClippingRankSum=0.000;DP=57;ExcessHet=3.0103;FS=3.757;MLEAC=2;MLEAF=1.00;MQ=44.00;MQRankSum=0.000;QD=26.15;ReadPosRankSum=1.766;SOR=0.814	GT:AD:DP:GQ:PL	1/1:1,56:57:99:1519,146,0
3R	10792021	.	C	A	2228.77	.	AC=2;AF=1.00;AN=2;DP=80;ExcessHet=3.0103;FS=0.000;MLEAC=2;MLEAF=1.00;MQ=44.00;QD=28.21;SOR=1.068	GT:AD:DP:GQ:PL	1/1:0,79:79:99:2257,237,0
3R	10792030	.	TA	T	1593.73	.	AC=2;AF=1.00;AN=2;DP=80;ExcessHet=3.0103;FS=0.000;MLEAC=2;MLEAF=1.00;MQ=44.00;QD=20.70;SOR=0.948	GT:AD:DP:GQ:PL	1/1:0,77:77:99:1631,229,0
3R	10792082	.	T	G	1675.77	.	AC=2;AF=1.00;AN=2;DP=63;ExcessHet=3.0103;FS=0.000;MLEAC=2;MLEAF=1.00;MQ=44.00;QD=26.60;SOR=0.724	GT:AD:DP:GQ:PL	1/1:0,63:63:99:1704,188,0
3R	10792105	.	A	C	1835.77	.	AC=2;AF=1.00;AN=2;DP=67;ExcessHet=3.0103;FS=0.000;MLEAC=2;MLEAF=1.00;MQ=44.00;QD=27.40;SOR=0.784	GT:AD:DP:GQ:PL	1/1:0,67:67:99:1864,200,0
3R	10792133	.	T	C	1849.77	.	AC=2;AF=1.00;AN=2;DP=67;ExcessHet=3.0103;FS=0.000;MLEAC=2;MLEAF=1.00;MQ=44.00;QD=27.61;SOR=0.849	GT:AD:DP:GQ:PL	1/1:0,67:67:99:1878,200,0
3R	10792158	.	A	T	1654.77	.	AC=2;AF=1.00;AN=2;DP=59;ExcessHet=3.0103;FS=0.000;MLEAC=2;MLEAF=1.00;MQ=44.00;QD=28.05;SOR=0.871	GT:AD:DP:GQ:PL	1/1:0,59:59:99:1683,177,0
3R	10792421	.	G	GT	815.73	.	AC=2;AF=1.00;AN=2;BaseQRankSum=0.000;ClippingRankSum=0.000;DP=53;ExcessHet=3.0103;FS=0.000;MLEAC=2;MLEAF=1.00;MQ=43.96;MQRankSum=-0.192;QD=17.73;ReadPosRankSum=-1.083;SOR=0.610	GT:AD:DP:GQ:PL	1/1:3,43:46:84:853,84,0
3R	10793284	.	T	C	1486.77	.	AC=2;AF=1.00;AN=2;DP=52;ExcessHet=3.0103;FS=0.000;MLEAC=2;MLEAF=1.00;MQ=43.92;QD=28.59;SOR=0.693	GT:AD:DP:GQ:PL	1/1:0,52:52:99:1515,156,0
3R	10795281	.	T	C	1345.77	.	AC=2;AF=1.00;AN=2;BaseQRankSum=0.721;ClippingRankSum=0.000;DP=54;ExcessHet=3.0103;FS=3.736;MLEAC=2;MLEAF=1.00;MQ=44.00;MQRankSum=0.000;QD=25.88;ReadPosRankSum=-0.436;SOR=0.804	GT:AD:DP:GQ:PL	1/1:1,51:52:99:1374,128,0
3R	10795337	.	C	G	1654.77	.	AC=2;AF=1.00;AN=2;BaseQRankSum=0.688;ClippingRankSum=0.000;DP=66;ExcessHet=3.0103;FS=3.075;MLEAC=2;MLEAF=1.00;MQ=44.00;MQRankSum=0.000;QD=25.86;ReadPosRankSum=-0.884;SOR=0.105	GT:AD:DP:GQ:PL	1/1:2,62:64:99:1683,140,0
3R	10796064	.	C	T	1924.77	.	AC=2;AF=1.00;AN=2;DP=70;ExcessHet=3.0103;FS=0.000;MLEAC=2;MLEAF=1.00;MQ=43.97;QD=27.50;SOR=0.874	GT:AD:DP:GQ:PL	1/1:0,70:70:99:1953,209,0
3R	10796125	.	TGGC	T	3361.73	.	AC=2;AF=1.00;AN=2;DP=77;ExcessHet=3.0103;FS=0.000;MLEAC=2;MLEAF=1.00;MQ=43.95;QD=32.45;SOR=0.984	GT:AD:DP:GQ:PL	1/1:0,76:76:99:3399,229,0
3R	10797402	.	G	A	2421.77	.	AC=2;AF=1.00;AN=2;DP=87;ExcessHet=3.0103;FS=0.000;MLEAC=2;MLEAF=1.00;MQ=44.00;QD=28.16;SOR=0.947	GT:AD:DP:GQ:PL	1/1:0,86:86:99:2450,258,0
3R	10797473	.	A	G	2001.77	.	AC=2;AF=1.00;AN=2;DP=73;ExcessHet=3.0103;FS=0.000;MLEAC=2;MLEAF=1.00;MQ=44.00;QD=27.42;SOR=0.776	GT:AD:DP:GQ:PL	1/1:0,73:73:99:2030,218,0
3R	10797606	.	G	A	2291.77	.	AC=2;AF=1.00;AN=2;DP=80;ExcessHet=3.0103;FS=0.000;MLEAC=2;MLEAF=1.00;MQ=44.00;QD=28.65;SOR=1.031	GT:AD:DP:GQ:PL	1/1:0,80:80:99:2320,240,0
3R	10798271	.	T	C	1770.77	.	AC=2;AF=1.00;AN=2;DP=64;ExcessHet=3.0103;FS=0.000;MLEAC=2;MLEAF=1.00;MQ=44.00;QD=27.67;SOR=0.822	GT:AD:DP:GQ:PL	1/1:0,64:64:99:1799,192,0
3R	10798284	.	A	C	2582.77	.	AC=2;AF=1.00;AN=2;DP=60;ExcessHet=3.0103;FS=0.000;MLEAC=2;MLEAF=1.00;MQ=44.00;QD=32.27;SOR=0.906	GT:AD:DP:GQ:PL	1/1:0,60:60:99:2611,184,0
3R	10798285	.	AT	A	2573.73	.	AC=2;AF=1.00;AN=2;DP=60;ExcessHet=3.0103;FS=0.000;MLEAC=2;MLEAF=1.00;MQ=44.00;QD=33.46;SOR=0.906	GT:AD:DP:GQ:PL	1/1:0,60:60:99:2611,184,0
3R	10798501	.	C	CT	1991.73	.	AC=2;AF=1.00;AN=2;DP=64;ExcessHet=3.0103;FS=0.000;MLEAC=2;MLEAF=1.00;MQ=43.79;QD=32.12;SOR=0.758	GT:AD:DP:GQ:PL	1/1:0,62:62:99:2029,189,0
3R	10798512	.	A	C	1741.77	.	AC=2;AF=1.00;AN=2;DP=63;ExcessHet=3.0103;FS=0.000;MLEAC=2;MLEAF=1.00;MQ=43.79;QD=27.65;SOR=0.724	GT:AD:DP:GQ:PL	1/1:0,63:63:99:1770,189,0
3R	10798573	.	T	G	1697.77	.	AC=2;AF=1.00;AN=2;DP=62;ExcessHet=3.0103;FS=0.000;MLEAC=2;MLEAF=1.00;MQ=43.58;QD=27.38;SOR=0.758	GT:AD:DP:GQ:PL	1/1:0,62:62:99:1726,185,0
3R	10798640	.	T	G	1517.77	.	AC=2;AF=1.00;AN=2;DP=56;ExcessHet=3.0103;FS=0.000;MLEAC=2;MLEAF=1.00;MQ=42.53;QD=27.10;SOR=1.009	GT:AD:DP:GQ:PL	1/1:0,56:56:99:1546,168,0
3R	10798967	.	G	A	601.77	.	AC=2;AF=1.00;AN=2;DP=16;ExcessHet=3.0103;FS=0.000;MLEAC=2;MLEAF=1.00;MQ=33.27;QD=29.50;SOR=4.174	GT:AD:DP:GQ:PL	1/1:0,16:16:48:630,48,0
3R	10798984	.	C	A	421.77	.	AC=2;AF=1.00;AN=2;DP=10;ExcessHet=3.0103;FS=0.000;MLEAC=2;MLEAF=1.00;MQ=24.68;QD=29.40;SOR=3.258	GT:AD:DP:GQ:PL	1/1:0,10:10:30:450,30,0
3R	10798985	.	T	A	421.77	.	AC=2;AF=1.00;AN=2;DP=10;ExcessHet=3.0103;FS=0.000;MLEAC=2;MLEAF=1.00;MQ=24.68;QD=32.53;SOR=3.258	GT:AD:DP:GQ:PL	1/1:0,10:10:30:450,30,0
3R	10800049	.	A	T	1475.77	.	AC=2;AF=1.00;AN=2;BaseQRankSum=-1.250;ClippingRankSum=0.000;DP=36;ExcessHet=3.0103;FS=0.000;MLEAC=2;MLEAF=1.00;MQ=41.61;MQRankSum=1.724;QD=35.35;ReadPosRankSum=-0.418;SOR=4.351	GT:AD:DP:GQ:PL	1/1:1,35:36:54:1504,54,0
3R	10800083	.	A	C	1731.22	.	AC=1;AF=0.500;AN=2;BaseQRankSum=2.305;ClippingRankSum=0.000;DP=43;ExcessHet=3.0103;FS=10.366;MLEAC=1;MLEAF=0.500;MQ=41.61;MQRankSum=2.386;QD=31.41;ReadPosRankSum=1.690;SOR=6.043	GT:AD:DP:GQ:PL	0/1:2,41:43:4:1758,0,4
3R	10800099	.	C	T	1673.77	.	AC=2;AF=1.00;AN=2;BaseQRankSum=-0.718;ClippingRankSum=0.000;DP=40;ExcessHet=3.0103;FS=13.010;MLEAC=2;MLEAF=1.00;MQ=41.76;MQRankSum=1.738;QD=31.49;ReadPosRankSum=-2.037;SOR=5.941	GT:AD:DP:GQ:PL	1/1:1,39:40:41:1702,41,0
3R	10800105	.	T	G	1705.77	.	AC=2;AF=1.00;AN=2;BaseQRankSum=-0.827;ClippingRankSum=0.000;DP=40;ExcessHet=3.0103;FS=13.010;MLEAC=2;MLEAF=1.00;MQ=42.10;MQRankSum=1.865;QD=29.13;ReadPosRankSum=-0.262;SOR=5.941	GT:AD:DP:GQ:PL	1/1:1,39:40:44:1734,44,0
3R	10800295	.	T	G	1972.77	.	AC=2;AF=1.00;AN=2;BaseQRankSum=-1.438;ClippingRankSum=0.000;DP=74;ExcessHet=3.0103;FS=0.000;MLEAC=2;MLEAF=1.00;MQ=42.00;MQRankSum=-0.952;QD=26.66;ReadPosRankSum=0.470;SOR=0.340	GT:AD:DP:GQ:PL	1/1:1,73:74:99:2001,192,0
3R	10800361	.	T	TCTTTATGGGATTCTAGGCCTTTAGCATTATCATCGGGGTGTTCCGGTACTATTTTACCTATTTCAGCAGCTTCGTTATCAA	3870.73	.	AC=2;AF=1.00;AN=2;BaseQRankSum=1.423;ClippingRankSum=0.000;DP=59;ExcessHet=3.0103;FS=0.000;MLEAC=2;MLEAF=1.00;MQ=40.11;MQRankSum=-1.349;QD=30.63;ReadPosRankSum=-1.944;SOR=0.746	GT:AD:DP:GQ:PL	1/1:1,57:58:99:3908,195,0
3R	10800381	.	T	C	2286.77	.	AC=2;AF=1.00;AN=2;BaseQRankSum=-1.122;ClippingRankSum=0.000;DP=54;ExcessHet=3.0103;FS=3.707;MLEAC=2;MLEAF=1.00;MQ=40.75;MQRankSum=-1.193;QD=28.35;ReadPosRankSum=-1.875;SOR=0.782	GT:AD:DP:GQ:PL	1/1:1,53:54:91:2315,91,0
3R	10800383	.	T	C	2241.77	.	AC=2;AF=1.00;AN=2;BaseQRankSum=0.232;ClippingRankSum=0.000;DP=54;ExcessHet=3.0103;FS=3.707;MLEAC=2;MLEAF=1.00;MQ=40.75;MQRankSum=-1.193;QD=33.81;ReadPosRankSum=-1.875;SOR=0.782	GT:AD:DP:GQ:PL	1/1:1,53:54:88:2270,88,0
3R	10800422	.	G	A	1567.77	.	AC=2;AF=1.00;AN=2;BaseQRankSum=-1.539;ClippingRankSum=0.000;DP=59;ExcessHet=3.0103;FS=4.284;MLEAC=2;MLEAF=1.00;MQ=42.60;MQRankSum=-0.921;QD=26.57;ReadPosRankSum=1.650;SOR=1.174	GT:AD:DP:GQ:PL	1/1:1,58:59:99:1596,144,0
3R	10800541	.	A	G	1895.77	.	AC=2;AF=1.00;AN=2;DP=71;ExcessHet=3.0103;FS=0.000;MLEAC=2;MLEAF=1.00;MQ=43.40;QD=26.70;SOR=1.117	GT:AD:DP:GQ:PL	1/1:0,71:71:99:1924,211,0
3R	10800630	.	G	C	3752.77	.	AC=2;AF=1.00;AN=2;DP=87;ExcessHet=3.0103;FS=0.000;MLEAC=2;MLEAF=1.00;MQ=43.47;QD=30.47;SOR=0.863	GT:AD:DP:GQ:PL	1/1:0,87:87:99:3781,262,0
3R	10800640	.	G	C	3642.77	.	AC=2;AF=1.00;AN=2;DP=83;ExcessHet=3.0103;FS=0.000;MLEAC=2;MLEAF=1.00;MQ=43.48;QD=34.96;SOR=1.048	GT:AD:DP:GQ:PL	1/1:0,83:83:99:3671,250,0
3R	10800717	.	G	T	2223.77	.	AC=2;AF=1.00;AN=2;DP=79;ExcessHet=3.0103;FS=0.000;MLEAC=2;MLEAF=1.00;MQ=43.57;QD=28.15;SOR=1.003	GT:AD:DP:GQ:PL	1/1:0,79:79:99:2252,237,0
3R	10800756	.	GACA	G	2927.73	.	AC=2;AF=1.00;AN=2;DP=67;ExcessHet=3.0103;FS=0.000;MLEAC=2;MLEAF=1.00;MQ=43.64;QD=24.41;SOR=1.473	GT:AD:DP:GQ:PL	1/1:0,66:66:99:2965,199,0
3R	10800895	.	G	C	1665.77	.	AC=2;AF=1.00;AN=2;DP=61;ExcessHet=3.0103;FS=0.000;MLEAC=2;MLEAF=1.00;MQ=44.00;QD=27.31;SOR=0.725	GT:AD:DP:GQ:PL	1/1:0,61:61:99:1694,183,0
3R	10801121	.	T	C	2284.77	.	AC=2;AF=1.00;AN=2;DP=83;ExcessHet=3.0103;FS=0.000;MLEAC=2;MLEAF=1.00;MQ=43.98;QD=27.53;SOR=1.112	GT:AD:DP:GQ:PL	1/1:0,83:83:99:2313,248,0
3R	10801157	.	T	C	2591.77	.	AC=2;AF=1.00;AN=2;DP=93;ExcessHet=3.0103;FS=0.000;MLEAC=2;MLEAF=1.00;MQ=43.95;QD=27.87;SOR=0.804	GT:AD:DP:GQ:PL	1/1:0,93:93:99:2620,279,0
3R	10801225	.	T	C	2238.77	.	AC=2;AF=1.00;AN=2;DP=83;ExcessHet=3.0103;FS=0.000;MLEAC=2;MLEAF=1.00;MQ=43.89;QD=27.64;SOR=0.768	GT:AD:DP:GQ:PL	1/1:0,81:81:99:2267,243,0
3R	10801274	.	T	C	2257.77	.	AC=2;AF=1.00;AN=2;DP=83;ExcessHet=3.0103;FS=0.000;MLEAC=2;MLEAF=1.00;MQ=43.95;QD=27.20;SOR=0.766	GT:AD:DP:GQ:PL	1/1:0,83:83:99:2286,248,0
3R	10801304	.	T	TA	3874.73	.	AC=2;AF=1.00;AN=2;DP=88;ExcessHet=3.0103;FS=0.000;MLEAC=2;MLEAF=1.00;MQ=43.96;QD=34.51;SOR=0.786	GT:AD:DP:GQ:PL	1/1:0,88:88:99:3912,264,0
3R	10801306	.	GA	G	3874.73	.	AC=2;AF=1.00;AN=2;DP=87;ExcessHet=3.0103;FS=0.000;MLEAC=2;MLEAF=1.00;MQ=43.96;QD=26.85;SOR=0.763	GT:AD:DP:GQ:PL	1/1:0,87:87:99:3912,264,0
3R	10801324	.	T	A	2653.77	.	AC=2;AF=1.00;AN=2;DP=95;ExcessHet=3.0103;FS=0.000;MLEAC=2;MLEAF=1.00;MQ=43.98;QD=28.23;SOR=0.736	GT:AD:DP:GQ:PL	1/1:0,94:94:99:2682,282,0
3R	10801349	.	C	T	2634.77	.	AC=2;AF=1.00;AN=2;DP=93;ExcessHet=3.0103;FS=0.000;MLEAC=2;MLEAF=1.00;MQ=44.00;QD=28.33;SOR=0.714	GT:AD:DP:GQ:PL	1/1:0,93:93:99:2663,279,0
3R	10801380	.	A	G	2511.77	.	AC=2;AF=1.00;AN=2;DP=92;ExcessHet=3.0103;FS=0.000;MLEAC=2;MLEAF=1.00;MQ=43.97;QD=27.30;SOR=0.737	GT:AD:DP:GQ:PL	1/1:0,92:92:99:2540,275,0
3R	10801468	.	T	C	3327.77	.	AC=2;AF=1.00;AN=2;DP=77;ExcessHet=3.0103;FS=0.000;MLEAC=2;MLEAF=1.00;MQ=43.91;QD=37.24;SOR=1.079	GT:AD:DP:GQ:PL	1/1:0,77:77:99:3356,232,0
3R	10801475	.	T	G	3365.77	.	AC=2;AF=1.00;AN=2;DP=76;ExcessHet=3.0103;FS=0.000;MLEAC=2;MLEAF=1.00;MQ=43.91;QD=32.19;SOR=1.051	GT:AD:DP:GQ:PL	1/1:0,76:76:99:3394,235,0
3R	10801505	.	C	T	3282.77	.	AC=2;AF=1.00;AN=2;DP=71;ExcessHet=3.0103;FS=0.000;MLEAC=2;MLEAF=1.00;MQ=43.94;QD=25.70;SOR=0.779	GT:AD:DP:GQ:PL	1/1:0,71:71:99:3311,223,0
3R	10801508	.	T	C	3389.77	.	AC=2;AF=1.00;AN=2;DP=72;ExcessHet=3.0103;FS=0.000;MLEAC=2;MLEAF=1.00;MQ=43.95;QD=32.54;SOR=0.869	GT:AD:DP:GQ:PL	1/1:0,72:72:99:3418,235,0
3R	10801517	.	T	C	3167.77	.	AC=2;AF=1.00;AN=2;DP=73;ExcessHet=3.0103;FS=0.000;MLEAC=2;MLEAF=1.00;MQ=43.95;QD=33.61;SOR=0.898	GT:AD:DP:GQ:PL	1/1:0,73:73:99:3196,220,0
3R	10801579	.	T	C	2296.77	.	AC=2;AF=1.00;AN=2;DP=87;ExcessHet=3.0103;FS=0.000;MLEAC=2;MLEAF=1.00;MQ=43.96;QD=27.02;SOR=0.716	GT:AD:DP:GQ:PL	1/1:0,85:85:99:2325,254,0
3R	10801635	.	T	C	3855.77	.	AC=2;AF=1.00;AN=2;DP=89;ExcessHet=3.0103;FS=0.000;MLEAC=2;MLEAF=1.00;MQ=43.95;QD=34.09;SOR=0.693	GT:AD:DP:GQ:PL	1/1:0,88:88:99:3884,265,0
3R	10801647	.	A	C	3843.77	.	AC=2;AF=1.00;AN=2;DP=89;ExcessHet=3.0103;FS=0.000;MLEAC=2;MLEAF=1.00;MQ=43.95;QD=32.21;SOR=0.693	GT:AD:DP:GQ:PL	1/1:0,88:88:99:3872,265,0
3R	10802736	.	C	T	1882.77	.	AC=2;AF=1.00;AN=2;DP=67;ExcessHet=3.0103;FS=0.000;MLEAC=2;MLEAF=1.00;MQ=44.00;QD=28.10;SOR=0.723	GT:AD:DP:GQ:PL	1/1:0,67:67:99:1911,201,0
3R	10802973	.	C	G	2714.77	.	AC=2;AF=1.00;AN=2;DP=64;ExcessHet=3.0103;FS=0.000;MLEAC=2;MLEAF=1.00;MQ=43.97;QD=29.73;SOR=1.467	GT:AD:DP:GQ:PL	1/1:0,63:63:99:2743,195,0
3R	10802975	.	T	C	2714.77	.	AC=2;AF=1.00;AN=2;DP=65;ExcessHet=3.0103;FS=0.000;MLEAC=2;MLEAF=1.00;MQ=43.97;QD=29.29;SOR=1.402	GT:AD:DP:GQ:PL	1/1:0,64:64:99:2743,195,0
3R	10802995	.	C	G	1688.77	.	AC=2;AF=1.00;AN=2;DP=65;ExcessHet=3.0103;FS=0.000;MLEAC=2;MLEAF=1.00;MQ=43.97;QD=26.39;SOR=1.306	GT:AD:DP:GQ:PL	1/1:0,64:64:99:1717,190,0
3R	10803489	.	G	T	1714.77	.	AC=2;AF=1.00;AN=2;BaseQRankSum=1.557;ClippingRankSum=0.000;DP=66;ExcessHet=3.0103;FS=6.929;MLEAC=2;MLEAF=1.00;MQ=44.00;MQRankSum=0.000;QD=25.98;ReadPosRankSum=-0.640;SOR=0.553	GT:AD:DP:GQ:PL	1/1:2,64:66:99:1743,144,0
3R	10804070	.	G	C	1678.77	.	AC=2;AF=1.00;AN=2;BaseQRankSum=1.862;ClippingRankSum=0.000;DP=62;ExcessHet=3.0103;FS=3.452;MLEAC=2;MLEAF=1.00;MQ=42.87;MQRankSum=1.340;QD=27.08;ReadPosRankSum=0.028;SOR=0.595	GT:AD:DP:GQ:PL	1/1:1,61:62:99:1707,176,0
3R	10811729	.	C	T	758.77	.	AC=2;AF=1.00;AN=2;DP=30;ExcessHet=3.0103;FS=0.000;MLEAC=2;MLEAF=1.00;MQ=42.64;QD=25.29;SOR=1.765	GT:AD:DP:GQ:PL	1/1:0,30:30:89:787,89,0
3R	10811913	.	C	T	1889.77	.	AC=2;AF=1.00;AN=2;DP=68;ExcessHet=3.0103;FS=0.000;MLEAC=2;MLEAF=1.00;MQ=42.98;QD=27.79;SOR=0.949	GT:AD:DP:GQ:PL	1/1:0,68:68:99:1918,204,0
3R	10812221	.	A	G	3343.77	.	AC=2;AF=1.00;AN=2;DP=75;ExcessHet=3.0103;FS=0.000;MLEAC=2;MLEAF=1.00;MQ=44.00;QD=26.69;SOR=1.240	GT:AD:DP:GQ:PL	1/1:0,75:75:99:3372,229,0
3R	10812223	.	A	G	3343.77	.	AC=2;AF=1.00;AN=2;DP=76;ExcessHet=3.0103;FS=0.000;MLEAC=2;MLEAF=1.00;MQ=44.00;QD=31.82;SOR=1.270	GT:AD:DP:GQ:PL	1/1:0,76:76:99:3372,229,0
3R	10813225	.	T	TGCG	3372.73	.	AC=2;AF=1.00;AN=2;DP=82;ExcessHet=3.0103;FS=0.000;MLEAC=2;MLEAF=1.00;MQ=43.98;QD=35.14;SOR=0.984	GT:AD:DP:GQ:PL	1/1:0,76:76:99:3410,228,0
3R	10813236	.	C	T	1988.77	.	AC=2;AF=1.00;AN=2;DP=74;ExcessHet=3.0103;FS=0.000;MLEAC=2;MLEAF=1.00;MQ=43.97;QD=27.24;SOR=1.032	GT:AD:DP:GQ:PL	1/1:0,73:73:99:2017,218,0
3R	10813379	.	G	T	2881.77	.	AC=2;AF=1.00;AN=2;DP=65;ExcessHet=3.0103;FS=0.000;MLEAC=2;MLEAF=1.00;MQ=44.00;QD=28.95;SOR=0.822	GT:AD:DP:GQ:PL	1/1:0,64:64:99:2910,196,0
3R	10813386	.	T	G	2943.77	.	AC=2;AF=1.00;AN=2;DP=68;ExcessHet=3.0103;FS=0.000;MLEAC=2;MLEAF=1.00;MQ=44.00;QD=31.13;SOR=0.849	GT:AD:DP:GQ:PL	1/1:0,67:67:99:2972,202,0
3R	10813718	.	G	T	1416.77	.	AC=2;AF=1.00;AN=2;DP=52;ExcessHet=3.0103;FS=0.000;MLEAC=2;MLEAF=1.00;MQ=44.00;QD=27.25;SOR=0.770	GT:AD:DP:GQ:PL	1/1:0,52:52:99:1445,154,0
3R	10813767	.	T	A	1364.77	.	AC=2;AF=1.00;AN=2;DP=55;ExcessHet=3.0103;FS=0.000;MLEAC=2;MLEAF=1.00;MQ=44.00;QD=25.27;SOR=1.022	GT:AD:DP:GQ:PL	1/1:0,54:54:99:1393,160,0
3R	10814205	.	A	T	2877.77	.	AC=2;AF=1.00;AN=2;DP=67;ExcessHet=3.0103;FS=0.000;MLEAC=2;MLEAF=1.00;MQ=43.97;QD=30.02;SOR=0.849	GT:AD:DP:GQ:PL	1/1:0,67:67:99:2906,202,0
3R	10814212	.	T	A	2869.77	.	AC=2;AF=1.00;AN=2;DP=65;ExcessHet=3.0103;FS=0.000;MLEAC=2;MLEAF=1.00;MQ=43.97;QD=27.41;SOR=0.925	GT:AD:DP:GQ:PL	1/1:0,65:65:99:2898,199,0
3R	10814731	.	A	G	2179.77	.	AC=2;AF=1.00;AN=2;DP=80;ExcessHet=3.0103;FS=0.000;MLEAC=2;MLEAF=1.00;MQ=44.00;QD=27.25;SOR=0.796	GT:AD:DP:GQ:PL	1/1:0,80:80:99:2208,239,0
3R	10814792	.	T	C	1618.77	.	AC=2;AF=1.00;AN=2;DP=61;ExcessHet=3.0103;FS=0.000;MLEAC=2;MLEAF=1.00;MQ=44.00;QD=26.54;SOR=0.793	GT:AD:DP:GQ:PL	1/1:0,61:61:99:1647,182,0
3R	10814897	.	C	T	1560.77	.	AC=2;AF=1.00;AN=2;DP=57;ExcessHet=3.0103;FS=0.000;MLEAC=2;MLEAF=1.00;MQ=44.00;QD=27.38;SOR=1.047	GT:AD:DP:GQ:PL	1/1:0,57:57:99:1589,171,0
3R	10815130	.	C	T	1852.77	.	AC=2;AF=1.00;AN=2;DP=67;ExcessHet=3.0103;FS=0.000;MLEAC=2;MLEAF=1.00;MQ=44.00;QD=28.07;SOR=0.754	GT:AD:DP:GQ:PL	1/1:0,66:66:99:1881,198,0
3R	10815166	.	A	G	1615.77	.	AC=2;AF=1.00;AN=2;DP=62;ExcessHet=3.0103;FS=0.000;MLEAC=2;MLEAF=1.00;MQ=44.00;QD=26.49;SOR=1.022	GT:AD:DP:GQ:PL	1/1:0,61:61:99:1644,181,0
3R	10815187	.	C	T	1728.77	.	AC=2;AF=1.00;AN=2;DP=62;ExcessHet=3.0103;FS=0.000;MLEAC=2;MLEAF=1.00;MQ=44.00;QD=28.34;SOR=0.865	GT:AD:DP:GQ:PL	1/1:0,61:61:99:1757,183,0
3R	10815600	.	G	C	1272.77	.	AC=2;AF=1.00;AN=2;DP=47;ExcessHet=3.0103;FS=0.000;MLEAC=2;MLEAF=1.00;MQ=44.00;QD=27.08;SOR=1.132	GT:AD:DP:GQ:PL	1/1:0,47:47:99:1301,141,0
3R	10815738	.	G	T	1668.77	.	AC=2;AF=1.00;AN=2;DP=61;ExcessHet=3.0103;FS=0.000;MLEAC=2;MLEAF=1.00;MQ=43.97;QD=27.81;SOR=0.831	GT:AD:DP:GQ:PL	1/1:0,60:60:99:1697,180,0
3R	10815888	.	T	C	1210.77	.	AC=2;AF=1.00;AN=2;DP=45;ExcessHet=3.0103;FS=0.000;MLEAC=2;MLEAF=1.00;MQ=44.00;QD=27.52;SOR=0.883	GT:AD:DP:GQ:PL	1/1:0,44:44:99:1239,132,0
3R	10816437	.	G	A	1262.77	.	AC=2;AF=1.00;AN=2;DP=46;ExcessHet=3.0103;FS=0.000;MLEAC=2;MLEAF=1.00;MQ=44.00;QD=28.06;SOR=0.737	GT:AD:DP:GQ:PL	1/1:0,45:45:99:1291,135,0
3R	10816569	.	T	G	1398.77	.	AC=2;AF=1.00;AN=2;DP=50;ExcessHet=3.0103;FS=0.000;MLEAC=2;MLEAF=1.00;MQ=44.00;QD=27.98;SOR=0.859	GT:AD:DP:GQ:PL	1/1:0,50:50:99:1427,150,0
3R	10816644	.	A	G	1548.77	.	AC=2;AF=1.00;AN=2;DP=56;ExcessHet=3.0103;FS=0.000;MLEAC=2;MLEAF=1.00;MQ=44.00;QD=27.66;SOR=0.765	GT:AD:DP:GQ:PL	1/1:0,56:56:99:1577,167,0
3R	10816663	.	G	A	1515.77	.	AC=2;AF=1.00;AN=2;DP=54;ExcessHet=3.0103;FS=0.000;MLEAC=2;MLEAF=1.00;MQ=44.00;QD=28.07;SOR=0.693	GT:AD:DP:GQ:PL	1/1:0,54:54:99:1544,162,0
3R	10816752	.	A	G	1650.77	.	AC=2;AF=1.00;AN=2;DP=63;ExcessHet=3.0103;FS=0.000;MLEAC=2;MLEAF=1.00;MQ=44.00;QD=26.20;SOR=1.092	GT:AD:DP:GQ:PL	1/1:0,63:63:99:1679,186,0
3R	10816767	.	T	G	1679.77	.	AC=2;AF=1.00;AN=2;DP=63;ExcessHet=3.0103;FS=0.000;MLEAC=2;MLEAF=1.00;MQ=44.00;QD=26.66;SOR=1.092	GT:AD:DP:GQ:PL	1/1:0,63:63:99:1708,187,0
3R	10816895	.	T	C	1503.77	.	AC=2;AF=1.00;AN=2;DP=57;ExcessHet=3.0103;FS=0.000;MLEAC=2;MLEAF=1.00;MQ=44.00;QD=26.38;SOR=0.728	GT:AD:DP:GQ:PL	1/1:0,57:57:99:1532,169,0
3R	10816985	.	A	G	2161.77	.	AC=2;AF=1.00;AN=2;DP=79;ExcessHet=3.0103;FS=0.000;MLEAC=2;MLEAF=1.00;MQ=43.95;QD=27.36;SOR=0.881	GT:AD:DP:GQ:PL	1/1:0,79:79:99:2190,236,0
3R	10818404	.	GAA	G	2060.73	.	AC=2;AF=1.00;AN=2;DP=56;ExcessHet=3.0103;FS=0.000;MLEAC=2;MLEAF=1.00;MQ=43.97;QD=27.25;SOR=0.929	GT:AD:DP:GQ:PL	1/1:0,51:51:99:2098,154,0
3R	10818418	.	A	C	2557.77	.	AC=2;AF=1.00;AN=2;DP=59;ExcessHet=3.0103;FS=0.000;MLEAC=2;MLEAF=1.00;MQ=43.84;QD=25.31;SOR=0.871	GT:AD:DP:GQ:PL	1/1:0,59:59:99:2586,181,0
3R	10818443	.	A	G	2260.77	.	AC=2;AF=1.00;AN=2;DP=55;ExcessHet=3.0103;FS=0.000;MLEAC=2;MLEAF=1.00;MQ=43.83;QD=27.97;SOR=0.884	GT:AD:DP:GQ:PL	1/1:0,55:55:99:2289,168,0
3R	10818647	.	C	CCACACA	1965.73	.	AC=2;AF=1.00;AN=2;BaseQRankSum=-0.472;ClippingRankSum=0.000;DP=52;ExcessHet=3.0103;FS=0.000;MLEAC=2;MLEAF=1.00;MQ=43.34;MQRankSum=-0.363;QD=25.26;ReadPosRankSum=-1.546;SOR=0.324	GT:AD:DP:GQ:PL	1/1:1,45:46:99:2003,122,0
3R	10818975	.	C	T	1859.77	.	AC=2;AF=1.00;AN=2;DP=67;ExcessHet=3.0103;FS=0.000;MLEAC=2;MLEAF=1.00;MQ=44.00;QD=27.76;SOR=0.990	GT:AD:DP:GQ:PL	1/1:0,67:67:99:1888,201,0
3R	10819016	.	C	CA	1805.73	.	AC=2;AF=1.00;AN=2;BaseQRankSum=-1.514;ClippingRankSum=0.000;DP=66;ExcessHet=3.0103;FS=3.148;MLEAC=2;MLEAF=1.00;MQ=44.00;MQRankSum=0.000;QD=28.21;ReadPosRankSum=0.217;SOR=0.374	GT:AD:DP:GQ:PL	1/1:1,63:64:99:1843,167,0
3R	10819136	.	G	A	2273.77	.	AC=2;AF=1.00;AN=2;DP=81;ExcessHet=3.0103;FS=0.000;MLEAC=2;MLEAF=1.00;MQ=43.77;QD=28.07;SOR=1.193	GT:AD:DP:GQ:PL	1/1:0,81:81:99:2302,243,0
3R	10819203	.	T	C	1908.77	.	AC=2;AF=1.00;AN=2;DP=70;ExcessHet=3.0103;FS=0.000;MLEAC=2;MLEAF=1.00;MQ=43.42;QD=27.27;SOR=1.329	GT:AD:DP:GQ:PL	1/1:0,70:70:99:1937,210,0
3R	10819307	.	G	GCGATCCCGATCC	1729.73	.	AC=2;AF=1.00;AN=2;DP=52;ExcessHet=3.0103;FS=0.000;MLEAC=2;MLEAF=1.00;MQ=42.40;QD=29.45;SOR=1.236	GT:AD:DP:GQ:PL	1/1:0,39:39:99:1767,121,0
3R	10819513	.	T	C	1934.77	.	AC=2;AF=1.00;AN=2;DP=73;ExcessHet=3.0103;FS=0.000;MLEAC=2;MLEAF=1.00;MQ=43.77;QD=26.50;SOR=1.340	GT:AD:DP:GQ:PL	1/1:0,73:73:99:1963,217,0
3R	10819647	.	C	T	1949.77	.	AC=2;AF=1.00;AN=2;DP=69;ExcessHet=3.0103;FS=0.000;MLEAC=2;MLEAF=1.00;MQ=43.75;QD=28.26;SOR=0.781	GT:AD:DP:GQ:PL	1/1:0,69:69:99:1978,207,0
3R	10819788	.	G	C	2263.77	.	AC=2;AF=1.00;AN=2;DP=84;ExcessHet=3.0103;FS=0.000;MLEAC=2;MLEAF=1.00;MQ=43.18;QD=27.27;SOR=0.872	GT:AD:DP:GQ:PL	1/1:0,83:83:99:2292,247,0
3R	10819974	.	A	AGGATT	2737.73	.	AC=2;AF=1.00;AN=2;DP=74;ExcessHet=3.0103;FS=0.000;MLEAC=2;MLEAF=1.00;MQ=41.64;QD=32.49;SOR=1.758	GT:AD:DP:GQ:PL	1/1:0,65:65:99:2775,198,0
3R	10820058	.	G	GA	808.73	.	AC=2;AF=1.00;AN=2;BaseQRankSum=0.096;ClippingRankSum=0.000;DP=48;ExcessHet=3.0103;FS=0.000;MLEAC=2;MLEAF=1.00;MQ=40.90;MQRankSum=-0.458;QD=18.81;ReadPosRankSum=-0.797;SOR=0.269	GT:AD:DP:GQ:PL	1/1:1,42:43:99:846,107,0
3R	10820237	.	A	ACGATG	2150.73	.	AC=2;AF=1.00;AN=2;DP=56;ExcessHet=3.0103;FS=0.000;MLEAC=2;MLEAF=1.00;MQ=42.87;QD=26.76;SOR=0.776	GT:AD:DP:GQ:PL	1/1:0,48:48:99:2188,149,0
3R	10820328	.	C	G	1213.77	.	AC=2;AF=1.00;AN=2;DP=45;ExcessHet=3.0103;FS=0.000;MLEAC=2;MLEAF=1.00;MQ=43.11;QD=26.97;SOR=0.929	GT:AD:DP:GQ:PL	1/1:0,45:45:99:1242,134,0
3R	10820390	.	C	T	1380.77	.	AC=2;AF=1.00;AN=2;DP=48;ExcessHet=3.0103;FS=0.000;MLEAC=2;MLEAF=1.00;MQ=42.99;QD=28.77;SOR=0.866	GT:AD:DP:GQ:PL	1/1:0,48:48:99:1409,144,0
3R	10820488	.	A	T	1538.77	.	AC=2;AF=1.00;AN=2;DP=56;ExcessHet=3.0103;FS=0.000;MLEAC=2;MLEAF=1.00;MQ=43.63;QD=27.48;SOR=0.922	GT:AD:DP:GQ:PL	1/1:0,56:56:99:1567,168,0
3R	10820707	.	G	A	1386.77	.	AC=2;AF=1.00;AN=2;DP=51;ExcessHet=3.0103;FS=0.000;MLEAC=2;MLEAF=1.00;MQ=43.85;QD=27.19;SOR=0.813	GT:AD:DP:GQ:PL	1/1:0,51:51:99:1415,153,0
3R	10820735	.	CAAAAAAAAAAAAAA	C	1284.73	.	AC=2;AF=1.00;AN=2;BaseQRankSum=-1.353;ClippingRankSum=0.000;DP=43;ExcessHet=3.0103;FS=6.368;MLEAC=1;MLEAF=0.500;MQ=43.42;MQRankSum=-0.240;QD=36.31;ReadPosRankSum=1.201;SOR=2.526	GT:AD:DP:GQ:PL	1/1:1,33:34:83:1303,83,0
3R	10821636	.	CAT	C	685.74	.	AC=1;AF=0.500;AN=2;BaseQRankSum=2.230;ClippingRankSum=0.000;DP=50;ExcessHet=3.0103;FS=14.768;MLEAC=1;MLEAF=0.500;MQ=42.91;MQRankSum=0.797;QD=19.05;ReadPosRankSum=-0.718;SOR=0.935	GT:AD:DP:GQ:PL	0/1:7,29:36:63:723,0,63
3R	10824954	.	T	TTG	810	.	AC=2;AF=1.00;AN=2;BaseQRankSum=-0.160;ClippingRankSum=0.000;DP=53;ExcessHet=3.0103;FS=2.037;MLEAC=2;MLEAF=1.00;MQ=43.53;MQRankSum=1.775;QD=22.50;ReadPosRankSum=0.126;SOR=0.337	GT:AD:DP:GQ:PL	1/1:4,32:36:12:847,12,0
3R	10825392	.	C	CAA	1684.73	.	AC=2;AF=1.00;AN=2;DP=43;ExcessHet=3.0103;FS=0.000;MLEAC=2;MLEAF=1.00;MQ=43.82;QD=29.72;SOR=0.693	GT:AD:DP:GQ:PL	1/1:0,34:34:99:1722,129,0
3R	10825402	.	G	A	2085.77	.	AC=2;AF=1.00;AN=2;DP=52;ExcessHet=3.0103;FS=0.000;MLEAC=2;MLEAF=1.00;MQ=43.81;QD=25.66;SOR=1.136	GT:AD:DP:GQ:PL	1/1:0,52:52:99:2114,156,0
3R	10825467	.	C	T	1467.77	.	AC=2;AF=1.00;AN=2;DP=55;ExcessHet=3.0103;FS=0.000;MLEAC=2;MLEAF=1.00;MQ=44.00;QD=27.18;SOR=0.767	GT:AD:DP:GQ:PL	1/1:0,54:54:99:1496,161,0
3R	10826181	.	G	A	1985.77	.	AC=2;AF=1.00;AN=2;DP=70;ExcessHet=3.0103;FS=0.000;MLEAC=2;MLEAF=1.00;MQ=44.00;QD=28.37;SOR=0.874	GT:AD:DP:GQ:PL	1/1:0,70:70:99:2014,209,0
3R	10826228	.	G	A	2063.77	.	AC=2;AF=1.00;AN=2;DP=75;ExcessHet=3.0103;FS=0.000;MLEAC=2;MLEAF=1.00;MQ=44.00;QD=27.52;SOR=0.832	GT:AD:DP:GQ:PL	1/1:0,75:75:99:2092,225,0
3R	10826443	.	TA	T	2166.73	.	AC=2;AF=1.00;AN=2;DP=80;ExcessHet=3.0103;FS=0.000;MLEAC=2;MLEAF=1.00;MQ=43.95;QD=28.89;SOR=0.892	GT:AD:DP:GQ:PL	1/1:0,75:75:99:2204,225,0
3R	10826937	.	T	TGA	898.73	.	AC=1;AF=0.500;AN=2;BaseQRankSum=-1.034;ClippingRankSum=0.000;DP=54;ExcessHet=3.0103;FS=0.000;MLEAC=1;MLEAF=0.500;MQ=43.28;MQRankSum=-1.034;QD=21.40;ReadPosRankSum=1.367;SOR=0.804	GT:AD:DP:GQ:PL	0/1:6,36:42:31:936,0,31
3R	10827938	.	G	A	2048.77	.	AC=2;AF=1.00;AN=2;DP=75;ExcessHet=3.0103;FS=0.000;MLEAC=2;MLEAF=1.00;MQ=44.00;QD=27.69;SOR=0.804	GT:AD:DP:GQ:PL	1/1:0,74:74:99:2077,222,0
3R	10827956	.	T	C	2226.77	.	AC=2;AF=1.00;AN=2;DP=83;ExcessHet=3.0103;FS=0.000;MLEAC=2;MLEAF=1.00;MQ=44.00;QD=27.16;SOR=0.793	GT:AD:DP:GQ:PL	1/1:0,82:82:99:2255,245,0
3R	10828036	.	C	T	1840.77	.	AC=2;AF=1.00;AN=2;DP=67;ExcessHet=3.0103;FS=0.000;MLEAC=2;MLEAF=1.00;MQ=44.00;QD=27.47;SOR=0.723	GT:AD:DP:GQ:PL	1/1:0,67:67:99:1869,201,0
3R	10828266	.	C	A	2195.77	.	AC=2;AF=1.00;AN=2;DP=80;ExcessHet=3.0103;FS=0.000;MLEAC=2;MLEAF=1.00;MQ=44.00;QD=27.45;SOR=0.850	GT:AD:DP:GQ:PL	1/1:0,80:80:99:2224,240,0
3R	10830115	.	A	G	1287.77	.	AC=2;AF=1.00;AN=2;DP=48;ExcessHet=3.0103;FS=0.000;MLEAC=2;MLEAF=1.00;MQ=44.00;QD=26.83;SOR=0.963	GT:AD:DP:GQ:PL	1/1:0,48:48:99:1316,143,0
3R	10831215	.	TGTGCTCC	T	2572.73	.	AC=2;AF=1.00;AN=2;DP=59;ExcessHet=3.0103;FS=0.000;MLEAC=2;MLEAF=1.00;MQ=43.97;QD=31.97;SOR=0.762	GT:AD:DP:GQ:PL	1/1:0,58:58:99:2610,175,0
3R	10831223	.	T	A	2581.77	.	AC=2;AF=1.00;AN=2;DP=59;ExcessHet=3.0103;FS=0.000;MLEAC=2;MLEAF=1.00;MQ=43.97;QD=31.87;SOR=0.762	GT:AD:DP:GQ:PL	1/1:0,58:58:99:2610,175,0
3R	10832273	.	T	G	1385.77	.	AC=2;AF=1.00;AN=2;DP=53;ExcessHet=3.0103;FS=0.000;MLEAC=2;MLEAF=1.00;MQ=43.89;QD=26.15;SOR=1.402	GT:AD:DP:GQ:PL	1/1:0,53:53:99:1414,157,0
3R	10832483	.	A	G	726.77	.	AC=2;AF=1.00;AN=2;DP=29;ExcessHet=3.0103;FS=0.000;MLEAC=2;MLEAF=1.00;MQ=44.00;QD=25.06;SOR=0.906	GT:AD:DP:GQ:PL	1/1:0,29:29:86:755,86,0
3R	10833193	.	TA	T	2393.73	.	AC=2;AF=1.00;AN=2;DP=70;ExcessHet=3.0103;FS=0.000;MLEAC=2;MLEAF=1.00;MQ=44.00;QD=34.69;SOR=0.781	GT:AD:DP:GQ:PL	1/1:0,69:69:99:2431,208,0
3R	10842032	.	T	TA	579.73	.	AC=2;AF=1.00;AN=2;BaseQRankSum=-0.306;ClippingRankSum=0.000;DP=41;ExcessHet=3.0103;FS=0.000;MLEAC=2;MLEAF=1.00;MQ=43.79;MQRankSum=-0.136;QD=17.57;ReadPosRankSum=-0.043;SOR=0.922	GT:AD:DP:GQ:PL	1/1:3,30:33:69:617,69,0
3R	10842885	.	T	A	1345.77	.	AC=2;AF=1.00;AN=2;DP=48;ExcessHet=3.0103;FS=0.000;MLEAC=2;MLEAF=1.00;MQ=44.00;QD=28.04;SOR=0.693	GT:AD:DP:GQ:PL	1/1:0,48:48:99:1374,144,0
3R	10845923	.	T	A	1496.77	.	AC=2;AF=1.00;AN=2;DP=56;ExcessHet=3.0103;FS=0.000;MLEAC=2;MLEAF=1.00;MQ=44.00;QD=27.21;SOR=0.804	GT:AD:DP:GQ:PL	1/1:0,55:55:99:1525,165,0
3R	10851600	.	A	G	1697.77	.	AC=2;AF=1.00;AN=2;DP=62;ExcessHet=3.0103;FS=0.000;MLEAC=2;MLEAF=1.00;MQ=44.00;QD=27.38;SOR=1.143	GT:AD:DP:GQ:PL	1/1:0,62:62:99:1726,186,0
3R	10860696	.	A	C	1997.77	.	AC=2;AF=1.00;AN=2;DP=74;ExcessHet=3.0103;FS=0.000;MLEAC=2;MLEAF=1.00;MQ=44.00;QD=27.00;SOR=0.804	GT:AD:DP:GQ:PL	1/1:0,74:74:99:2026,221,0
3R	10864152	.	CAG	C	87.73	.	AC=1;AF=0.500;AN=2;BaseQRankSum=0.000;ClippingRankSum=0.000;DP=62;ExcessHet=3.0103;FS=0.000;MLEAC=1;MLEAF=0.500;MQ=43.85;MQRankSum=-1.220;QD=1.66;ReadPosRankSum=1.043;SOR=0.616	GT:AD:DP:GQ:PL	0/1:44,9:53:99:125,0,1250
3R	10865926	.	AT	A	3967.73	.	AC=2;AF=1.00;AN=2;DP=89;ExcessHet=3.0103;FS=0.000;MLEAC=2;MLEAF=1.00;MQ=43.96;QD=31.99;SOR=0.809	GT:AD:DP:GQ:PL	1/1:0,89:89:99:4005,268,0
3R	10865928	.	G	C	3976.77	.	AC=2;AF=1.00;AN=2;DP=89;ExcessHet=3.0103;FS=0.000;MLEAC=2;MLEAF=1.00;MQ=43.96;QD=30.78;SOR=0.809	GT:AD:DP:GQ:PL	1/1:0,89:89:99:4005,268,0
3R	10865975	.	T	G	2298.77	.	AC=2;AF=1.00;AN=2;DP=84;ExcessHet=3.0103;FS=0.000;MLEAC=2;MLEAF=1.00;MQ=43.95;QD=27.37;SOR=0.741	GT:AD:DP:GQ:PL	1/1:0,84:84:99:2327,251,0
3R	10866087	.	T	A	2100.77	.	AC=2;AF=1.00;AN=2;DP=77;ExcessHet=3.0103;FS=0.000;MLEAC=2;MLEAF=1.00;MQ=44.00;QD=27.64;SOR=0.984	GT:AD:DP:GQ:PL	1/1:0,76:76:99:2129,228,0
3R	10870732	.	T	A	1720.77	.	AC=2;AF=1.00;AN=2;DP=63;ExcessHet=3.0103;FS=0.000;MLEAC=2;MLEAF=1.00;MQ=44.00;QD=28.21;SOR=0.725	GT:AD:DP:GQ:PL	1/1:0,61:61:99:1749,183,0
3R	10870806	.	G	A	1685.77	.	AC=2;AF=1.00;AN=2;DP=59;ExcessHet=3.0103;FS=0.000;MLEAC=2;MLEAF=1.00;MQ=44.00;QD=28.57;SOR=0.726	GT:AD:DP:GQ:PL	1/1:0,59:59:99:1714,177,0
3R	10889292	.	G	A	1687.77	.	AC=2;AF=1.00;AN=2;DP=63;ExcessHet=3.0103;FS=0.000;MLEAC=2;MLEAF=1.00;MQ=44.00;QD=27.22;SOR=0.693	GT:AD:DP:GQ:PL	1/1:0,62:62:99:1716,184,0
3R	10890813	.	C	A	1726.77	.	AC=2;AF=1.00;AN=2;DP=67;ExcessHet=3.0103;FS=0.000;MLEAC=2;MLEAF=1.00;MQ=44.00;QD=26.57;SOR=1.162	GT:AD:DP:GQ:PL	1/1:0,65:65:99:1755,194,0
3R	10907659	.	T	C	1907.77	.	AC=2;AF=1.00;AN=2;DP=70;ExcessHet=3.0103;FS=0.000;MLEAC=2;MLEAF=1.00;MQ=43.89;QD=27.65;SOR=0.781	GT:AD:DP:GQ:PL	1/1:0,69:69:99:1936,206,0
3R	10911232	.	A	G	1866.77	.	AC=2;AF=1.00;AN=2;DP=67;ExcessHet=3.0103;FS=0.000;MLEAC=2;MLEAF=1.00;MQ=43.94;QD=27.86;SOR=0.990	GT:AD:DP:GQ:PL	1/1:0,67:67:99:1895,201,0
3R	10911381	.	G	GT	66.73	.	AC=1;AF=0.500;AN=2;BaseQRankSum=0.539;ClippingRankSum=0.000;DP=64;ExcessHet=3.0103;FS=0.000;MLEAC=1;MLEAF=0.500;MQ=43.88;MQRankSum=0.493;QD=1.26;ReadPosRankSum=0.466;SOR=0.612	GT:AD:DP:GQ:PL	0/1:39,14:53:99:104,0,485
3R	10912334	.	T	TG	825.73	.	AC=2;AF=1.00;AN=2;BaseQRankSum=-0.185;ClippingRankSum=0.000;DP=50;ExcessHet=3.0103;FS=0.000;MLEAC=2;MLEAF=1.00;MQ=44.00;MQRankSum=0.000;QD=20.14;ReadPosRankSum=1.000;SOR=1.552	GT:AD:DP:GQ:PL	1/1:2,39:41:74:863,74,0
3R	10912742	.	T	C	1715.77	.	AC=2;AF=1.00;AN=2;DP=62;ExcessHet=3.0103;FS=0.000;MLEAC=2;MLEAF=1.00;MQ=44.00;QD=27.67;SOR=1.057	GT:AD:DP:GQ:PL	1/1:0,62:62:99:1744,186,0
3R	10914077	.	G	T	1749.77	.	AC=2;AF=1.00;AN=2;DP=63;ExcessHet=3.0103;FS=0.000;MLEAC=2;MLEAF=1.00;MQ=43.85;QD=27.77;SOR=1.010	GT:AD:DP:GQ:PL	1/1:0,63:63:99:1778,189,0
3R	10914184	.	A	AT	750.73	.	AC=2;AF=1.00;AN=2;DP=46;ExcessHet=3.0103;FS=0.000;MLEAC=2;MLEAF=1.00;MQ=43.96;QD=19.76;SOR=0.869	GT:AD:DP:GQ:PL	1/1:0,38:38:99:788,112,0
3R	10914792	.	C	T	1567.77	.	AC=2;AF=1.00;AN=2;DP=56;ExcessHet=3.0103;FS=0.000;MLEAC=2;MLEAF=1.00;MQ=43.79;QD=28.00;SOR=0.765	GT:AD:DP:GQ:PL	1/1:0,56:56:99:1596,167,0
3R	10915112	.	GC	G	291.73	.	AC=2;AF=1.00;AN=2;DP=27;ExcessHet=3.0103;FS=0.000;MLEAC=1;MLEAF=0.500;MQ=43.89;QD=19.45;SOR=1.402	GT:AD:DP:GQ:PL	1/1:0,15:15:42:247,42,0
3R	10915355	.	T	C	1379.77	.	AC=2;AF=1.00;AN=2;DP=50;ExcessHet=3.0103;FS=0.000;MLEAC=2;MLEAF=1.00;MQ=43.96;QD=27.60;SOR=1.390	GT:AD:DP:GQ:PL	1/1:0,50:50:99:1408,150,0
3R	10915525	.	T	TAA	1299.73	.	AC=2;AF=1.00;AN=2;DP=56;ExcessHet=3.0103;FS=0.000;MLEAC=2;MLEAF=1.00;MQ=43.84;QD=28.26;SOR=0.927	GT:AD:DP:GQ:PL	1/1:0,46:46:99:1337,138,0
3R	10915585	.	ATGG	A	2423.73	.	AC=2;AF=1.00;AN=2;DP=56;ExcessHet=3.0103;FS=0.000;MLEAC=2;MLEAF=1.00;MQ=43.95;QD=29.48;SOR=0.729	GT:AD:DP:GQ:PL	1/1:0,55:55:99:2461,166,0
3R	10915599	.	T	A	1563.77	.	AC=2;AF=1.00;AN=2;DP=57;ExcessHet=3.0103;FS=0.000;MLEAC=2;MLEAF=1.00;MQ=43.95;QD=27.43;SOR=0.728	GT:AD:DP:GQ:PL	1/1:0,57:57:99:1592,170,0
3R	10916072	.	T	A	1308.77	.	AC=2;AF=1.00;AN=2;DP=49;ExcessHet=3.0103;FS=0.000;MLEAC=2;MLEAF=1.00;MQ=44.00;QD=26.71;SOR=0.818	GT:AD:DP:GQ:PL	1/1:0,49:49:99:1337,146,0
3R	10935360	.	AAACTGGCC	A	1513.73	.	AC=2;AF=1.00;AN=2;DP=43;ExcessHet=3.0103;FS=0.000;MLEAC=2;MLEAF=1.00;MQ=43.00;QD=29.64;SOR=1.308	GT:AD:DP:GQ:PL	1/1:0,35:35:99:1551,106,0
3R	10948433	.	G	T	1660.77	.	AC=2;AF=1.00;AN=2;BaseQRankSum=1.445;ClippingRankSum=0.000;DP=61;ExcessHet=3.0103;FS=0.000;MLEAC=2;MLEAF=1.00;MQ=44.00;MQRankSum=0.000;QD=27.23;ReadPosRankSum=1.916;SOR=0.351	GT:AD:DP:GQ:PL	1/1:1,60:61:99:1689,157,0
3R	10954850	.	G	T	33.77	.	AC=1;AF=0.500;AN=2;BaseQRankSum=-1.044;ClippingRankSum=0.000;DP=26;ExcessHet=3.0103;FS=20.258;MLEAC=1;MLEAF=0.500;MQ=42.14;MQRankSum=-0.035;QD=1.41;ReadPosRankSum=-3.329;SOR=3.592	GT:AD:DP:GQ:PL	0/1:12,12:24:62:62,0,662
3R	10954853	.	C	T	33.77	.	AC=1;AF=0.500;AN=2;BaseQRankSum=0.533;ClippingRankSum=0.000;DP=29;ExcessHet=3.0103;FS=18.528;MLEAC=1;MLEAF=0.500;MQ=42.33;MQRankSum=-0.395;QD=1.25;ReadPosRankSum=-4.095;SOR=3.597	GT:AD:DP:GQ:PL	0/1:15,12:27:62:62,0,662
3R	11037144	.	C	CT	623.73	.	AC=2;AF=1.00;AN=2;BaseQRankSum=-0.796;ClippingRankSum=0.000;DP=55;ExcessHet=3.0103;FS=2.691;MLEAC=2;MLEAF=1.00;MQ=44.00;MQRankSum=0.000;QD=13.86;ReadPosRankSum=2.163;SOR=1.408	GT:AD:DP:GQ:PL	1/1:6,39:45:43:661,43,0
3R	11037932	.	GGT	G	67.73	.	AC=1;AF=0.500;AN=2;BaseQRankSum=-0.663;ClippingRankSum=0.000;DP=48;ExcessHet=3.0103;FS=0.000;MLEAC=1;MLEAF=0.500;MQ=43.82;MQRankSum=0.546;QD=1.54;ReadPosRankSum=0.369;SOR=0.495	GT:AD:DP:GQ:PL	0/1:36,8:44:99:105,0,962
3R	11043322	.	G	A	1041.77	.	AC=2;AF=1.00;AN=2;DP=40;ExcessHet=3.0103;FS=0.000;MLEAC=2;MLEAF=1.00;MQ=43.95;QD=26.71;SOR=0.743	GT:AD:DP:GQ:PL	1/1:0,39:39:99:1070,117,0
3R	11056545	.	AATTTTAAAGCGTGAAAATTC	A	1628.73	.	AC=2;AF=1.00;AN=2;DP=40;ExcessHet=3.0103;FS=0.000;MLEAC=2;MLEAF=1.00;MQ=43.95;QD=30.82;SOR=0.746	GT:AD:DP:GQ:PL	1/1:0,37:37:99:1666,112,0
3R	11090287	.	T	C	1213.77	.	AC=2;AF=1.00;AN=2;DP=45;ExcessHet=3.0103;FS=0.000;MLEAC=2;MLEAF=1.00;MQ=44.00;QD=26.97;SOR=0.737	GT:AD:DP:GQ:PL	1/1:0,45:45:99:1242,134,0
3R	11109669	.	A	G	1262.77	.	AC=2;AF=1.00;AN=2;DP=48;ExcessHet=3.0103;FS=0.000;MLEAC=2;MLEAF=1.00;MQ=44.00;QD=26.87;SOR=0.919	GT:AD:DP:GQ:PL	1/1:0,47:47:99:1291,140,0
3R	11110617	.	CTGGCTGGA	C	1460.73	.	AC=2;AF=1.00;AN=2;DP=38;ExcessHet=3.0103;FS=0.000;MLEAC=2;MLEAF=1.00;MQ=44.92;QD=26.30;SOR=0.811	GT:AD:DP:GQ:PL	1/1:0,34:34:99:1498,103,0
3R	11110667	.	G	T	1164.77	.	AC=2;AF=1.00;AN=2;DP=43;ExcessHet=3.0103;FS=0.000;MLEAC=2;MLEAF=1.00;MQ=43.92;QD=27.09;SOR=1.055	GT:AD:DP:GQ:PL	1/1:0,43:43:99:1193,129,0
3R	11110800	.	C	A	1156.77	.	AC=2;AF=1.00;AN=2;DP=44;ExcessHet=3.0103;FS=0.000;MLEAC=2;MLEAF=1.00;MQ=43.80;QD=26.29;SOR=1.105	GT:AD:DP:GQ:PL	1/1:0,44:44:99:1185,131,0
3R	11110864	.	T	TATTTCTCCG	2090.73	.	AC=2;AF=1.00;AN=2;DP=43;ExcessHet=3.0103;FS=0.000;MLEAC=2;MLEAF=1.00;MQ=43.61;QD=29.39;SOR=0.941	GT:AD:DP:GQ:PL	1/1:0,43:43:99:2128,144,0
3R	11110869	.	CAT	C	1985.73	.	AC=2;AF=1.00;AN=2;DP=45;ExcessHet=3.0103;FS=0.000;MLEAC=2;MLEAF=1.00;MQ=43.67;QD=29.20;SOR=1.154	GT:AD:DP:GQ:PL	1/1:0,45:45:99:2023,135,0
3R	11112525	.	T	C	1433.77	.	AC=2;AF=1.00;AN=2;DP=55;ExcessHet=3.0103;FS=0.000;MLEAC=2;MLEAF=1.00;MQ=44.00;QD=26.07;SOR=0.804	GT:AD:DP:GQ:PL	1/1:0,55:55:99:1462,163,0
3R	11117776	.	T	A	1751.77	.	AC=2;AF=1.00;AN=2;DP=62;ExcessHet=3.0103;FS=0.000;MLEAC=2;MLEAF=1.00;MQ=44.00;QD=28.25;SOR=0.976	GT:AD:DP:GQ:PL	1/1:0,62:62:99:1780,186,0
3R	11118313	.	TTGTGTG	T	2270.73	.	AC=2;AF=1.00;AN=2;DP=62;ExcessHet=3.0103;FS=0.000;MLEAC=2;MLEAF=1.00;MQ=43.62;QD=33.34;SOR=0.994	GT:AD:DP:GQ:PL	1/1:0,53:53:99:2308,160,0
3R	11118489	.	A	G	1356.77	.	AC=2;AF=1.00;AN=2;DP=50;ExcessHet=3.0103;FS=0.000;MLEAC=2;MLEAF=1.00;MQ=43.91;QD=27.14;SOR=1.390	GT:AD:DP:GQ:PL	1/1:0,50:50:99:1385,149,0
3R	11119337	.	C	T	3099.77	.	AC=2;AF=1.00;AN=2;DP=72;ExcessHet=3.0103;FS=0.000;MLEAC=2;MLEAF=1.00;MQ=44.00;QD=32.97;SOR=0.807	GT:AD:DP:GQ:PL	1/1:0,72:72:99:3128,217,0
3R	11119349	.	A	C	2969.77	.	AC=2;AF=1.00;AN=2;DP=68;ExcessHet=3.0103;FS=0.000;MLEAC=2;MLEAF=1.00;MQ=44.00;QD=29.39;SOR=0.752	GT:AD:DP:GQ:PL	1/1:0,68:68:99:2998,205,0
3R	11119430	.	C	T	2134.77	.	AC=2;AF=1.00;AN=2;BaseQRankSum=-1.007;ClippingRankSum=0.000;DP=77;ExcessHet=3.0103;FS=0.000;MLEAC=2;MLEAF=1.00;MQ=44.00;MQRankSum=0.000;QD=27.72;ReadPosRankSum=-0.595;SOR=0.245	GT:AD:DP:GQ:PL	1/1:1,76:77:99:2163,202,0
3R	11120345	.	A	AC	857.73	.	AC=2;AF=1.00;AN=2;DP=37;ExcessHet=3.0103;FS=0.000;MLEAC=2;MLEAF=1.00;MQ=44.00;QD=23.83;SOR=1.061	GT:AD:DP:GQ:PL	1/1:0,36:36:99:895,108,0
3R	11129305	.	CCA	C	1524.73	.	AC=2;AF=1.00;AN=2;BaseQRankSum=-0.467;ClippingRankSum=0.000;DP=57;ExcessHet=3.0103;FS=3.188;MLEAC=2;MLEAF=1.00;MQ=43.50;MQRankSum=-0.307;QD=27.72;ReadPosRankSum=-0.728;SOR=0.416	GT:AD:DP:GQ:PL	1/1:1,54:55:99:1562,133,0
3R	11129525	.	C	T	2010.77	.	AC=2;AF=1.00;AN=2;DP=46;ExcessHet=3.0103;FS=0.000;MLEAC=2;MLEAF=1.00;MQ=44.00;QD=31.32;SOR=1.280	GT:AD:DP:GQ:PL	1/1:0,45:45:99:2039,144,0
3R	11129539	.	G	A	2089.77	.	AC=2;AF=1.00;AN=2;DP=51;ExcessHet=3.0103;FS=0.000;MLEAC=2;MLEAF=1.00;MQ=44.00;QD=30.61;SOR=0.859	GT:AD:DP:GQ:PL	1/1:0,50:50:99:2118,150,0
3R	11129757	.	CTTT	C	1554.73	.	AC=2;AF=1.00;AN=2;DP=60;ExcessHet=3.0103;FS=0.000;MLEAC=2;MLEAF=1.00;MQ=43.90;QD=34.55;SOR=1.236	GT:AD:DP:GQ:PL	1/1:0,45:45:99:1592,134,0
3R	11129895	.	T	G	3189.77	.	AC=2;AF=1.00;AN=2;DP=72;ExcessHet=3.0103;FS=0.000;MLEAC=2;MLEAF=1.00;MQ=43.85;QD=33.00;SOR=0.869	GT:AD:DP:GQ:PL	1/1:0,72:72:99:3218,220,0
3R	11129913	.	C	T	3346.77	.	AC=2;AF=1.00;AN=2;DP=75;ExcessHet=3.0103;FS=0.000;MLEAC=2;MLEAF=1.00;MQ=43.90;QD=27.72;SOR=0.719	GT:AD:DP:GQ:PL	1/1:0,75:75:99:3375,226,0
3R	11129927	.	C	G	3045.77	.	AC=2;AF=1.00;AN=2;DP=69;ExcessHet=3.0103;FS=0.000;MLEAC=2;MLEAF=1.00;MQ=43.89;QD=23.70;SOR=0.722	GT:AD:DP:GQ:PL	1/1:0,69:69:99:3074,208,0
3R	11130262	.	A	ATATTTTAG	2720.73	.	AC=2;AF=1.00;AN=2;DP=70;ExcessHet=3.0103;FS=0.000;MLEAC=2;MLEAF=1.00;MQ=43.40;QD=30.73;SOR=1.140	GT:AD:DP:GQ:PL	1/1:0,57:57:99:2758,184,0
3R	11130671	.	T	C	1731.77	.	AC=2;AF=1.00;AN=2;DP=62;ExcessHet=3.0103;FS=0.000;MLEAC=2;MLEAF=1.00;MQ=43.95;QD=27.93;SOR=0.826	GT:AD:DP:GQ:PL	1/1:0,62:62:99:1760,186,0
3R	11131131	.	A	AAAAC	3923.73	.	AC=2;AF=1.00;AN=2;DP=87;ExcessHet=3.0103;FS=0.000;MLEAC=2;MLEAF=1.00;MQ=44.12;QD=32.95;SOR=1.477	GT:AD:DP:GQ:PL	1/1:0,86:86:99:3961,271,0
3R	11131161	.	T	A	2598.77	.	AC=2;AF=1.00;AN=2;DP=92;ExcessHet=3.0103;FS=0.000;MLEAC=2;MLEAF=1.00;MQ=44.22;QD=28.25;SOR=1.414	GT:AD:DP:GQ:PL	1/1:0,92:92:99:2627,276,0
3R	11131231	.	A	T	2471.77	.	AC=2;AF=1.00;AN=2;DP=89;ExcessHet=3.0103;FS=0.000;MLEAC=2;MLEAF=1.00;MQ=44.30;QD=27.77;SOR=0.965	GT:AD:DP:GQ:PL	1/1:0,89:89:99:2500,266,0
3R	11131270	.	A	C	2401.77	.	AC=2;AF=1.00;AN=2;DP=86;ExcessHet=3.0103;FS=0.000;MLEAC=2;MLEAF=1.00;MQ=44.08;QD=27.93;SOR=0.892	GT:AD:DP:GQ:PL	1/1:0,86:86:99:2430,258,0
3R	11131335	.	T	A	1999.77	.	AC=2;AF=1.00;AN=2;DP=73;ExcessHet=3.0103;FS=0.000;MLEAC=2;MLEAF=1.00;MQ=43.38;QD=27.39;SOR=1.103	GT:AD:DP:GQ:PL	1/1:0,73:73:99:2028,219,0
3R	11131363	.	AGACAAGACAAGCAC	A	3016.73	.	AC=2;AF=1.00;AN=2;DP=67;ExcessHet=3.0103;FS=0.000;MLEAC=2;MLEAF=1.00;MQ=43.32;QD=33.73;SOR=1.146	GT:AD:DP:GQ:PL	1/1:0,67:67:99:3054,208,0
3R	11131379	.	A	AT	3016.73	.	AC=2;AF=1.00;AN=2;DP=68;ExcessHet=3.0103;FS=0.000;MLEAC=2;MLEAF=1.00;MQ=43.33;QD=30.31;SOR=1.098	GT:AD:DP:GQ:PL	1/1:0,68:68:99:3054,208,0
3R	11131441	.	T	C	3361.77	.	AC=2;AF=1.00;AN=2;DP=76;ExcessHet=3.0103;FS=0.000;MLEAC=2;MLEAF=1.00;MQ=43.60;QD=26.94;SOR=0.801	GT:AD:DP:GQ:PL	1/1:0,76:76:99:3390,229,0
3R	11131443	.	C	T	3361.77	.	AC=2;AF=1.00;AN=2;DP=75;ExcessHet=3.0103;FS=0.000;MLEAC=2;MLEAF=1.00;MQ=43.59;QD=37.17;SOR=0.774	GT:AD:DP:GQ:PL	1/1:0,75:75:99:3390,229,0
3R	11131548	.	T	TG	713.84	.	AC=1;AF=0.500;AN=2;BaseQRankSum=-0.289;ClippingRankSum=0.000;DP=77;ExcessHet=3.0103;FS=0.000;MLEAC=1;MLEAF=0.500;MQ=43.73;MQRankSum=-0.500;QD=11.33;ReadPosRankSum=0.683;SOR=0.900	GT:AD:DP:GQ:PL	0/1:12,51:63:16:751,0,16
3R	11131549	.	A	T	2763.77	.	AC=2;AF=1.00;AN=2;DP=75;ExcessHet=3.0103;FS=0.000;MLEAC=2;MLEAF=1.00;MQ=43.73;QD=26.30;SOR=0.877	GT:AD:DP:GQ:PL	1/1:1,74:75:99:2792,214,0
3R	11131628	.	C	A	1740.77	.	AC=2;AF=1.00;AN=2;DP=63;ExcessHet=3.0103;FS=0.000;MLEAC=2;MLEAF=1.00;MQ=43.78;QD=27.63;SOR=1.010	GT:AD:DP:GQ:PL	1/1:0,63:63:99:1769,189,0
3R	11131911	.	G	A	2825.77	.	AC=2;AF=1.00;AN=2;DP=65;ExcessHet=3.0103;FS=0.000;MLEAC=2;MLEAF=1.00;MQ=43.91;QD=31.97;SOR=1.162	GT:AD:DP:GQ:PL	1/1:0,65:65:99:2854,196,0
3R	11131916	.	A	G	2797.77	.	AC=2;AF=1.00;AN=2;DP=64;ExcessHet=3.0103;FS=0.000;MLEAC=2;MLEAF=1.00;MQ=43.91;QD=27.39;SOR=1.214	GT:AD:DP:GQ:PL	1/1:0,64:64:99:2826,193,0
3R	11132076	.	A	C	1750.77	.	AC=2;AF=1.00;AN=2;DP=66;ExcessHet=3.0103;FS=0.000;MLEAC=2;MLEAF=1.00;MQ=43.82;QD=26.53;SOR=0.754	GT:AD:DP:GQ:PL	1/1:0,66:66:99:1779,196,0
3R	11132128	.	G	T	1499.77	.	AC=2;AF=1.00;AN=2;DP=58;ExcessHet=3.0103;FS=0.000;MLEAC=2;MLEAF=1.00;MQ=43.66;QD=25.86;SOR=0.914	GT:AD:DP:GQ:PL	1/1:0,58:58:99:1528,172,0
3R	11132264	.	T	C	1493.77	.	AC=2;AF=1.00;AN=2;DP=59;ExcessHet=3.0103;FS=0.000;MLEAC=2;MLEAF=1.00;MQ=43.06;QD=25.32;SOR=0.796	GT:AD:DP:GQ:PL	1/1:0,59:59:99:1522,174,0
3R	11132361	.	C	CCTCCAACCTTCGAGCACCAAG	1806.73	.	AC=2;AF=1.00;AN=2;DP=35;ExcessHet=3.0103;FS=0.000;MLEAC=2;MLEAF=1.00;MQ=42.54;QD=29.64;SOR=1.418	GT:AD:DP:GQ:PL	1/1:0,34:34:99:1844,123,0
3R	11132562	.	G	T	1261.77	.	AC=2;AF=1.00;AN=2;DP=47;ExcessHet=3.0103;FS=0.000;MLEAC=2;MLEAF=1.00;MQ=43.46;QD=26.85;SOR=0.823	GT:AD:DP:GQ:PL	1/1:0,47:47:99:1290,141,0
3R	11132835	.	C	T	2151.77	.	AC=2;AF=1.00;AN=2;DP=31;ExcessHet=3.0103;FS=0.000;MLEAC=2;MLEAF=1.00;MQ=42.50;QD=32.26;SOR=1.214	GT:AD:DP:GQ:PL	1/1:0,31:31:99:2180,147,0
3R	11132836	.	A	ATACTATGTAAATGTATATATATGTATGTATATAAAAGTATAAAGTATAAAAAAG	2142.73	.	AC=2;AF=1.00;AN=2;DP=31;ExcessHet=3.0103;FS=0.000;MLEAC=2;MLEAF=1.00;MQ=42.50;QD=32.82;SOR=1.214	GT:AD:DP:GQ:PL	1/1:0,31:31:99:2180,147,0
3R	11132840	.	AC	A	1490.73	.	AC=2;AF=1.00;AN=2;DP=34;ExcessHet=3.0103;FS=0.000;MLEAC=2;MLEAF=1.00;MQ=42.46;QD=32.61;SOR=1.085	GT:AD:DP:GQ:PL	1/1:0,34:34:99:1528,101,0
3R	11132898	.	T	C	1342.77	.	AC=2;AF=1.00;AN=2;DP=49;ExcessHet=3.0103;FS=0.000;MLEAC=2;MLEAF=1.00;MQ=43.20;QD=27.40;SOR=1.609	GT:AD:DP:GQ:PL	1/1:0,49:49:99:1371,147,0
3R	11133193	.	C	CA	932.73	.	AC=2;AF=1.00;AN=2;BaseQRankSum=-0.317;ClippingRankSum=0.000;DP=53;ExcessHet=3.0103;FS=0.000;MLEAC=2;MLEAF=1.00;MQ=43.80;MQRankSum=-0.377;QD=19.43;ReadPosRankSum=-0.026;SOR=0.976	GT:AD:DP:GQ:PL	1/1:2,46:48:99:970,106,0
3R	11133461	.	AGGC	A	2116.73	.	AC=2;AF=1.00;AN=2;DP=56;ExcessHet=3.0103;FS=0.000;MLEAC=2;MLEAF=1.00;MQ=43.97;QD=29.67;SOR=1.298	GT:AD:DP:GQ:PL	1/1:0,48:48:99:2154,145,0
3R	11133585	.	A	T	1684.77	.	AC=2;AF=1.00;AN=2;DP=62;ExcessHet=3.0103;FS=0.000;MLEAC=2;MLEAF=1.00;MQ=43.91;QD=27.17;SOR=0.758	GT:AD:DP:GQ:PL	1/1:0,62:62:99:1713,185,0
3R	11133641	.	G	A	2236.77	.	AC=2;AF=1.00;AN=2;DP=81;ExcessHet=3.0103;FS=0.000;MLEAC=2;MLEAF=1.00;MQ=43.93;QD=27.61;SOR=0.876	GT:AD:DP:GQ:PL	1/1:0,81:81:99:2265,243,0
3R	11134085	.	G	A	1442.77	.	AC=2;AF=1.00;AN=2;DP=54;ExcessHet=3.0103;FS=0.000;MLEAC=2;MLEAF=1.00;MQ=42.90;QD=26.72;SOR=0.693	GT:AD:DP:GQ:PL	1/1:0,54:54:99:1471,161,0
3R	11134106	.	A	AACTGGGT	1257.73	.	AC=2;AF=1.00;AN=2;BaseQRankSum=-0.307;ClippingRankSum=0.000;DP=61;ExcessHet=3.0103;FS=3.055;MLEAC=2;MLEAF=1.00;MQ=41.45;MQRankSum=0.302;QD=24.66;ReadPosRankSum=-0.972;SOR=0.132	GT:AD:DP:GQ:PL	1/1:2,49:51:99:1295,115,0
3R	11134304	.	C	T	1449.77	.	AC=2;AF=1.00;AN=2;DP=55;ExcessHet=3.0103;FS=0.000;MLEAC=2;MLEAF=1.00;MQ=43.31;QD=26.36;SOR=0.729	GT:AD:DP:GQ:PL	1/1:0,55:55:99:1478,164,0
3R	11134361	.	G	A	1574.77	.	AC=2;AF=1.00;AN=2;DP=58;ExcessHet=3.0103;FS=0.000;MLEAC=2;MLEAF=1.00;MQ=42.72;QD=27.15;SOR=0.693	GT:AD:DP:GQ:PL	1/1:0,58:58:99:1603,174,0
3R	11134373	.	G	A	2634.77	.	AC=2;AF=1.00;AN=2;DP=57;ExcessHet=3.0103;FS=0.000;MLEAC=2;MLEAF=1.00;MQ=42.60;QD=29.62;SOR=0.728	GT:AD:DP:GQ:PL	1/1:0,57:57:99:2663,181,0
3R	11134379	.	C	A	2573.77	.	AC=2;AF=1.00;AN=2;DP=58;ExcessHet=3.0103;FS=0.000;MLEAC=2;MLEAF=1.00;MQ=42.59;QD=28.18;SOR=0.836	GT:AD:DP:GQ:PL	1/1:0,58:58:99:2602,175,0
3R	11134389	.	T	C	2583.77	.	AC=2;AF=1.00;AN=2;DP=56;ExcessHet=3.0103;FS=0.000;MLEAC=2;MLEAF=1.00;MQ=42.51;QD=32.02;SOR=0.693	GT:AD:DP:GQ:PL	1/1:0,56:56:99:2612,178,0
3R	11134444	.	G	T	3064.77	.	AC=2;AF=1.00;AN=2;DP=68;ExcessHet=3.0103;FS=0.000;MLEAC=2;MLEAF=1.00;MQ=42.70;QD=27.72;SOR=0.814	GT:AD:DP:GQ:PL	1/1:0,68:68:99:3093,208,0
3R	11134447	.	T	A	3031.77	.	AC=2;AF=1.00;AN=2;DP=68;ExcessHet=3.0103;FS=0.000;MLEAC=2;MLEAF=1.00;MQ=42.70;QD=31.98;SOR=0.752	GT:AD:DP:GQ:PL	1/1:0,68:68:99:3060,205,0
3R	11134449	.	T	A	3076.77	.	AC=2;AF=1.00;AN=2;DP=67;ExcessHet=3.0103;FS=0.000;MLEAC=2;MLEAF=1.00;MQ=42.68;QD=27.88;SOR=0.784	GT:AD:DP:GQ:PL	1/1:0,67:67:99:3105,208,0
3R	11134451	.	T	C	3076.77	.	AC=2;AF=1.00;AN=2;DP=68;ExcessHet=3.0103;FS=0.000;MLEAC=2;MLEAF=1.00;MQ=42.70;QD=26.37;SOR=0.814	GT:AD:DP:GQ:PL	1/1:0,68:68:99:3105,208,0
3R	11134458	.	C	A	3121.77	.	AC=2;AF=1.00;AN=2;DP=68;ExcessHet=3.0103;FS=0.000;MLEAC=2;MLEAF=1.00;MQ=42.70;QD=26.29;SOR=0.814	GT:AD:DP:GQ:PL	1/1:0,68:68:99:3150,211,0
3R	11134463	.	A	G	3121.77	.	AC=2;AF=1.00;AN=2;DP=70;ExcessHet=3.0103;FS=0.000;MLEAC=2;MLEAF=1.00;MQ=42.74;QD=31.25;SOR=0.874	GT:AD:DP:GQ:PL	1/1:0,70:70:99:3150,211,0
3R	11134467	.	A	G	3166.77	.	AC=2;AF=1.00;AN=2;DP=69;ExcessHet=3.0103;FS=0.000;MLEAC=2;MLEAF=1.00;MQ=42.75;QD=30.54;SOR=0.844	GT:AD:DP:GQ:PL	1/1:0,69:69:99:3195,214,0
3R	11134472	.	A	C	3108.77	.	AC=2;AF=1.00;AN=2;DP=69;ExcessHet=3.0103;FS=0.000;MLEAC=2;MLEAF=1.00;MQ=42.75;QD=23.39;SOR=0.844	GT:AD:DP:GQ:PL	1/1:0,69:69:99:3137,211,0
3R	11134618	.	G	T	1542.77	.	AC=2;AF=1.00;AN=2;DP=57;ExcessHet=3.0103;FS=0.000;MLEAC=2;MLEAF=1.00;MQ=43.59;QD=27.07;SOR=0.877	GT:AD:DP:GQ:PL	1/1:0,57:57:99:1571,170,0
3R	11134673	.	C	T	1379.77	.	AC=2;AF=1.00;AN=2;BaseQRankSum=1.818;ClippingRankSum=0.000;DP=54;ExcessHet=3.0103;FS=0.000;MLEAC=2;MLEAF=1.00;MQ=43.42;MQRankSum=-0.608;QD=25.55;ReadPosRankSum=-0.513;SOR=0.282	GT:AD:DP:GQ:PL	1/1:1,53:54:99:1408,150,0
3R	11134842	.	G	A	1178.77	.	AC=2;AF=1.00;AN=2;DP=44;ExcessHet=3.0103;FS=0.000;MLEAC=2;MLEAF=1.00;MQ=43.00;QD=27.41;SOR=1.775	GT:AD:DP:GQ:PL	1/1:0,43:43:99:1207,129,0
3R	11134895	.	T	TAA	1566.73	.	AC=2;AF=1.00;AN=2;DP=35;ExcessHet=3.0103;FS=0.000;MLEAC=2;MLEAF=1.00;MQ=42.45;QD=24.22;SOR=1.885	GT:AD:DP:GQ:PL	1/1:0,35:35:99:1604,108,0
3R	11134897	.	A	ACCCACTCACACC	1684.73	.	AC=2;AF=1.00;AN=2;DP=35;ExcessHet=3.0103;FS=0.000;MLEAC=2;MLEAF=1.00;MQ=42.45;QD=22.78;SOR=1.675	GT:AD:DP:GQ:PL	1/1:0,35:35:99:1722,117,0
3R	11134917	.	C	T	1669.77	.	AC=2;AF=1.00;AN=2;DP=39;ExcessHet=3.0103;FS=0.000;MLEAC=2;MLEAF=1.00;MQ=42.61;QD=28.87;SOR=1.387	GT:AD:DP:GQ:PL	1/1:0,39:39:99:1698,120,0
3R	11134946	.	G	A	930.77	.	AC=2;AF=1.00;AN=2;DP=34;ExcessHet=3.0103;FS=0.000;MLEAC=2;MLEAF=1.00;MQ=42.82;QD=27.38;SOR=0.693	GT:AD:DP:GQ:PL	1/1:0,34:34:99:959,102,0
3R	11135017	.	T	C	1163.77	.	AC=2;AF=1.00;AN=2;DP=43;ExcessHet=3.0103;FS=0.000;MLEAC=2;MLEAF=1.00;MQ=43.59;QD=27.06;SOR=2.584	GT:AD:DP:GQ:PL	1/1:0,43:43:99:1192,129,0
3R	11135140	.	T	C	1379.77	.	AC=2;AF=1.00;AN=2;DP=50;ExcessHet=3.0103;FS=0.000;MLEAC=2;MLEAF=1.00;MQ=43.57;QD=27.60;SOR=1.802	GT:AD:DP:GQ:PL	1/1:0,50:50:99:1408,150,0
3R	11135283	.	G	T	1920.77	.	AC=2;AF=1.00;AN=2;DP=67;ExcessHet=3.0103;FS=0.000;MLEAC=2;MLEAF=1.00;MQ=43.34;QD=28.67;SOR=0.784	GT:AD:DP:GQ:PL	1/1:0,67:67:99:1949,201,0
3R	11135299	.	T	C	1639.77	.	AC=2;AF=1.00;AN=2;DP=64;ExcessHet=3.0103;FS=0.000;MLEAC=2;MLEAF=1.00;MQ=43.40;QD=25.62;SOR=0.892	GT:AD:DP:GQ:PL	1/1:0,64:64:99:1668,189,0
3R	11135312	.	G	T	1708.77	.	AC=2;AF=1.00;AN=2;DP=63;ExcessHet=3.0103;FS=0.000;MLEAC=2;MLEAF=1.00;MQ=43.31;QD=27.12;SOR=0.724	GT:AD:DP:GQ:PL	1/1:0,63:63:99:1737,189,0
3R	11135361	.	C	G	1785.77	.	AC=2;AF=1.00;AN=2;DP=64;ExcessHet=3.0103;FS=0.000;MLEAC=2;MLEAF=1.00;MQ=43.00;QD=27.90;SOR=0.966	GT:AD:DP:GQ:PL	1/1:0,64:64:99:1814,192,0
3R	11135388	.	C	T	2986.77	.	AC=2;AF=1.00;AN=2;DP=66;ExcessHet=3.0103;FS=0.000;MLEAC=2;MLEAF=1.00;MQ=42.71;QD=28.38;SOR=1.112	GT:AD:DP:GQ:PL	1/1:0,66:66:99:3015,202,0
3R	11135392	.	G	A	3076.77	.	AC=2;AF=1.00;AN=2;DP=68;ExcessHet=3.0103;FS=0.000;MLEAC=2;MLEAF=1.00;MQ=42.69;QD=28.88;SOR=1.022	GT:AD:DP:GQ:PL	1/1:0,68:68:99:3105,208,0
3R	11135394	.	G	GA	3067.73	.	AC=2;AF=1.00;AN=2;DP=68;ExcessHet=3.0103;FS=0.000;MLEAC=2;MLEAF=1.00;MQ=42.66;QD=30.23;SOR=1.022	GT:AD:DP:GQ:PL	1/1:0,68:68:99:3105,208,0
3R	11135405	.	C	T	2806.77	.	AC=2;AF=1.00;AN=2;DP=63;ExcessHet=3.0103;FS=0.000;MLEAC=2;MLEAF=1.00;MQ=42.52;QD=25.46;SOR=1.010	GT:AD:DP:GQ:PL	1/1:0,63:63:99:2835,190,0
3R	11135409	.	A	T	2806.77	.	AC=2;AF=1.00;AN=2;DP=62;ExcessHet=3.0103;FS=0.000;MLEAC=2;MLEAF=1.00;MQ=42.53;QD=31.77;SOR=1.057	GT:AD:DP:GQ:PL	1/1:0,62:62:99:2835,190,0
3R	11135412	.	A	G	2773.77	.	AC=2;AF=1.00;AN=2;DP=60;ExcessHet=3.0103;FS=0.000;MLEAC=2;MLEAF=1.00;MQ=42.48;QD=24.18;SOR=1.034	GT:AD:DP:GQ:PL	1/1:0,59:59:99:2802,190,0
3R	11135424	.	A	C	2489.77	.	AC=2;AF=1.00;AN=2;DP=58;ExcessHet=3.0103;FS=0.000;MLEAC=2;MLEAF=1.00;MQ=42.46;QD=32.06;SOR=0.960	GT:AD:DP:GQ:PL	1/1:0,57:57:99:2518,172,0
3R	11135451	.	T	A	2581.77	.	AC=2;AF=1.00;AN=2;DP=57;ExcessHet=3.0103;FS=0.000;MLEAC=2;MLEAF=1.00;MQ=42.56;QD=31.96;SOR=0.765	GT:AD:DP:GQ:PL	1/1:0,56:56:99:2610,175,0
3R	11135454	.	A	G	2671.77	.	AC=2;AF=1.00;AN=2;DP=59;ExcessHet=3.0103;FS=0.000;MLEAC=2;MLEAF=1.00;MQ=42.57;QD=38.34;SOR=0.836	GT:AD:DP:GQ:PL	1/1:0,58:58:99:2700,181,0
3R	11135471	.	T	C	2806.77	.	AC=2;AF=1.00;AN=2;DP=61;ExcessHet=3.0103;FS=0.000;MLEAC=2;MLEAF=1.00;MQ=42.64;QD=32.56;SOR=0.693	GT:AD:DP:GQ:PL	1/1:0,60:60:99:2835,190,0
3R	11135480	.	G	A	2837.77	.	AC=2;AF=1.00;AN=2;DP=63;ExcessHet=3.0103;FS=0.000;MLEAC=2;MLEAF=1.00;MQ=42.68;QD=27.40;SOR=0.758	GT:AD:DP:GQ:PL	1/1:0,62:62:99:2866,193,0
3R	11135488	.	T	A	2725.77	.	AC=2;AF=1.00;AN=2;DP=63;ExcessHet=3.0103;FS=0.000;MLEAC=2;MLEAF=1.00;MQ=42.78;QD=33.80;SOR=0.758	GT:AD:DP:GQ:PL	1/1:0,62:62:99:2754,187,0
3R	11135514	.	A	C	2456.77	.	AC=2;AF=1.00;AN=2;DP=57;ExcessHet=3.0103;FS=0.000;MLEAC=2;MLEAF=1.00;MQ=43.10;QD=34.81;SOR=1.302	GT:AD:DP:GQ:PL	1/1:0,56:56:99:2485,169,0
3R	11135520	.	C	A	2418.77	.	AC=2;AF=1.00;AN=2;DP=56;ExcessHet=3.0103;FS=0.000;MLEAC=2;MLEAF=1.00;MQ=43.21;QD=27.39;SOR=1.487	GT:AD:DP:GQ:PL	1/1:0,55:55:99:2447,166,0
3R	11135559	.	A	C	1593.77	.	AC=2;AF=1.00;AN=2;DP=59;ExcessHet=3.0103;FS=0.000;MLEAC=2;MLEAF=1.00;MQ=43.57;QD=27.48;SOR=1.733	GT:AD:DP:GQ:PL	1/1:0,58:58:99:1622,173,0
3R	11135645	.	G	GAGGCAA	2882.73	.	AC=2;AF=1.00;AN=2;DP=63;ExcessHet=3.0103;FS=0.000;MLEAC=2;MLEAF=1.00;MQ=43.45;QD=27.11;SOR=0.899	GT:AD:DP:GQ:PL	1/1:0,62:62:99:2920,198,0
3R	11136409	.	GAGCAGCAGC	G	1561.73	.	AC=2;AF=1.00;AN=2;DP=48;ExcessHet=3.0103;FS=0.000;MLEAC=2;MLEAF=1.00;MQ=42.56;QD=34.52;SOR=1.547	GT:AD:DP:GQ:PL	1/1:0,36:36:99:1599,110,0
3R	11136676	.	C	CGCATCCTG	2169.73	.	AC=2;AF=1.00;AN=2;DP=49;ExcessHet=3.0103;FS=0.000;MLEAC=2;MLEAF=1.00;MQ=43.30;QD=27.13;SOR=0.735	GT:AD:DP:GQ:PL	1/1:0,47:47:99:2207,150,0
3R	11137846	.	T	C	1175.77	.	AC=2;AF=1.00;AN=2;DP=45;ExcessHet=3.0103;FS=0.000;MLEAC=2;MLEAF=1.00;MQ=43.66;QD=26.72;SOR=0.784	GT:AD:DP:GQ:PL	1/1:0,44:44:99:1204,132,0
3R	11137857	.	A	G	1129.77	.	AC=2;AF=1.00;AN=2;DP=42;ExcessHet=3.0103;FS=0.000;MLEAC=2;MLEAF=1.00;MQ=43.64;QD=27.56;SOR=0.741	GT:AD:DP:GQ:PL	1/1:0,41:41:99:1158,123,0
3R	11137878	.	T	A	1212.77	.	AC=2;AF=1.00;AN=2;DP=44;ExcessHet=3.0103;FS=0.000;MLEAC=2;MLEAF=1.00;MQ=43.66;QD=28.20;SOR=0.739	GT:AD:DP:GQ:PL	1/1:0,43:43:99:1241,129,0
3R	11138058	.	C	T	1244.77	.	AC=2;AF=1.00;AN=2;DP=45;ExcessHet=3.0103;FS=0.000;MLEAC=2;MLEAF=1.00;MQ=43.77;QD=27.66;SOR=0.737	GT:AD:DP:GQ:PL	1/1:0,45:45:99:1273,135,0
3R	11139364	.	C	T	1680.77	.	AC=2;AF=1.00;AN=2;DP=63;ExcessHet=3.0103;FS=0.000;MLEAC=2;MLEAF=1.00;MQ=44.00;QD=27.11;SOR=1.234	GT:AD:DP:GQ:PL	1/1:0,62:62:99:1709,185,0
3R	11139519	.	T	C	1536.77	.	AC=2;AF=1.00;AN=2;BaseQRankSum=1.910;ClippingRankSum=0.000;DP=57;ExcessHet=3.0103;FS=3.941;MLEAC=2;MLEAF=1.00;MQ=44.00;MQRankSum=0.000;QD=26.96;ReadPosRankSum=1.633;SOR=0.942	GT:AD:DP:GQ:PL	1/1:1,56:57:99:1565,146,0
3R	11140193	.	AGT	A	68.73	.	AC=1;AF=0.500;AN=2;BaseQRankSum=0.468;ClippingRankSum=0.000;DP=49;ExcessHet=3.0103;FS=13.606;MLEAC=1;MLEAF=0.500;MQ=43.75;MQRankSum=-0.752;QD=1.76;ReadPosRankSum=-0.546;SOR=2.545	GT:AD:DP:GQ:PL	0/1:32,7:39:99:106,0,870
3R	11140378	.	A	G	1584.77	.	AC=2;AF=1.00;AN=2;DP=58;ExcessHet=3.0103;FS=0.000;MLEAC=2;MLEAF=1.00;MQ=44.00;QD=27.32;SOR=1.382	GT:AD:DP:GQ:PL	1/1:0,58:58:99:1613,174,0
3R	11140475	.	A	G	1417.77	.	AC=2;AF=1.00;AN=2;BaseQRankSum=1.775;ClippingRankSum=0.000;DP=56;ExcessHet=3.0103;FS=4.021;MLEAC=2;MLEAF=1.00;MQ=44.00;MQRankSum=0.000;QD=26.75;ReadPosRankSum=-0.632;SOR=1.000	GT:AD:DP:GQ:PL	1/1:1,52:53:99:1446,149,0
3R	11140578	3R_11140578_SNP	G	A	2056.77	.	AC=2;AF=1.00;AN=2;BaseQRankSum=0.887;ClippingRankSum=0.000;DB;DP=77;ExcessHet=3.0103;FS=0.000;MLEAC=2;MLEAF=1.00;MQ=44.00;MQRankSum=0.000;QD=26.71;ReadPosRankSum=-0.574;SOR=0.293	GT:AD:DP:GQ:PL	1/1:1,76:77:99:2085,202,0
3R	11140686	.	C	G	2058.77	.	AC=2;AF=1.00;AN=2;DP=75;ExcessHet=3.0103;FS=0.000;MLEAC=2;MLEAF=1.00;MQ=44.00;QD=27.45;SOR=1.164	GT:AD:DP:GQ:PL	1/1:0,75:75:99:2087,224,0
3R	11140826	.	T	TA	576.86	.	AC=2;AF=1.00;AN=2;BaseQRankSum=-1.179;ClippingRankSum=0.000;DP=54;ExcessHet=3.0103;FS=1.855;MLEAC=2;MLEAF=1.00;MQ=43.89;MQRankSum=0.000;QD=12.54;ReadPosRankSum=0.888;SOR=1.501	GT:AD:DP:GQ:PL	1/1:7,39:46:2:612,2,0
3R	11140881	.	C	T	1511.77	.	AC=2;AF=1.00;AN=2;DP=58;ExcessHet=3.0103;FS=0.000;MLEAC=2;MLEAF=1.00;MQ=43.97;QD=26.06;SOR=1.863	GT:AD:DP:GQ:PL	1/1:0,58:58:99:1540,173,0
3R	11140974	.	A	T	3241.77	.	AC=2;AF=1.00;AN=2;DP=74;ExcessHet=3.0103;FS=0.000;MLEAC=2;MLEAF=1.00;MQ=43.92;QD=30.82;SOR=0.747	GT:AD:DP:GQ:PL	1/1:0,74:74:99:3270,223,0
3R	11140977	.	A	T	3241.77	.	AC=2;AF=1.00;AN=2;DP=74;ExcessHet=3.0103;FS=0.000;MLEAC=2;MLEAF=1.00;MQ=43.92;QD=31.82;SOR=0.747	GT:AD:DP:GQ:PL	1/1:0,74:74:99:3270,223,0
3R	11140997	3R_11140997_SNP	A	G	3386.77	.	AC=2;AF=1.00;AN=2;DB;DP=75;ExcessHet=3.0103;FS=0.000;MLEAC=2;MLEAF=1.00;MQ=43.92;QD=26.39;SOR=0.774	GT:AD:DP:GQ:PL	1/1:0,75:75:99:3415,235,0
3R	11141001	.	T	C	3459.77	.	AC=2;AF=1.00;AN=2;DP=79;ExcessHet=3.0103;FS=0.000;MLEAC=2;MLEAF=1.00;MQ=43.93;QD=27.48;SOR=0.770	GT:AD:DP:GQ:PL	1/1:0,79:79:99:3488,241,0
3R	11141023	.	A	C	2099.77	.	AC=2;AF=1.00;AN=2;BaseQRankSum=1.807;ClippingRankSum=0.000;DP=77;ExcessHet=3.0103;FS=0.000;MLEAC=2;MLEAF=1.00;MQ=43.92;MQRankSum=-0.134;QD=27.27;ReadPosRankSum=-0.496;SOR=0.268	GT:AD:DP:GQ:PL	1/1:1,76:77:99:2128,221,0
3R	11141635	.	A	T	2192.77	.	AC=2;AF=1.00;AN=2;DP=80;ExcessHet=3.0103;FS=0.000;MLEAC=2;MLEAF=1.00;MQ=43.98;QD=27.76;SOR=0.718	GT:AD:DP:GQ:PL	1/1:0,79:79:99:2221,236,0
3R	11142001	.	G	C	2383.77	.	AC=2;AF=1.00;AN=2;DP=87;ExcessHet=3.0103;FS=0.000;MLEAC=2;MLEAF=1.00;MQ=43.96;QD=27.40;SOR=0.763	GT:AD:DP:GQ:PL	1/1:0,87:87:99:2412,260,0
3R	11142118	.	A	T	2366.77	.	AC=2;AF=1.00;AN=2;DP=84;ExcessHet=3.0103;FS=0.000;MLEAC=2;MLEAF=1.00;MQ=43.98;QD=28.18;SOR=0.954	GT:AD:DP:GQ:PL	1/1:0,84:84:99:2395,251,0
3R	11142218	.	G	T	2868.77	.	AC=2;AF=1.00;AN=2;DP=65;ExcessHet=3.0103;FS=0.000;MLEAC=2;MLEAF=1.00;MQ=43.97;QD=31.07;SOR=1.162	GT:AD:DP:GQ:PL	1/1:0,65:65:99:2897,199,0
3R	11142227	.	T	A	2948.77	.	AC=2;AF=1.00;AN=2;DP=69;ExcessHet=3.0103;FS=0.000;MLEAC=2;MLEAF=1.00;MQ=43.97;QD=25.30;SOR=1.478	GT:AD:DP:GQ:PL	1/1:0,69:69:99:2977,208,0
3R	11142299	.	G	A	2806.77	.	AC=2;AF=1.00;AN=2;DP=62;ExcessHet=3.0103;FS=0.000;MLEAC=2;MLEAF=1.00;MQ=44.00;QD=35.37;SOR=0.976	GT:AD:DP:GQ:PL	1/1:0,62:62:99:2835,190,0
3R	11142300	.	C	T	2806.77	.	AC=2;AF=1.00;AN=2;DP=63;ExcessHet=3.0103;FS=0.000;MLEAC=2;MLEAF=1.00;MQ=44.00;QD=31.75;SOR=1.010	GT:AD:DP:GQ:PL	1/1:0,63:63:99:2835,190,0
3R	11142309	.	A	G	2716.77	.	AC=2;AF=1.00;AN=2;DP=60;ExcessHet=3.0103;FS=0.000;MLEAC=2;MLEAF=1.00;MQ=44.00;QD=26.77;SOR=0.906	GT:AD:DP:GQ:PL	1/1:0,60:60:99:2745,184,0
3R	11142534	.	T	C	2076.77	.	AC=2;AF=1.00;AN=2;DP=78;ExcessHet=3.0103;FS=0.000;MLEAC=2;MLEAF=1.00;MQ=43.79;QD=26.97;SOR=1.012	GT:AD:DP:GQ:PL	1/1:0,77:77:99:2105,230,0
3R	11142690	.	T	A	2214.77	.	AC=2;AF=1.00;AN=2;DP=78;ExcessHet=3.0103;FS=0.000;MLEAC=2;MLEAF=1.00;MQ=44.00;QD=28.39;SOR=0.855	GT:AD:DP:GQ:PL	1/1:0,78:78:99:2243,234,0
3R	11142722	.	A	G	2016.77	.	AC=2;AF=1.00;AN=2;DP=80;ExcessHet=3.0103;FS=0.000;MLEAC=2;MLEAF=1.00;MQ=43.91;QD=25.21;SOR=0.743	GT:AD:DP:GQ:PL	1/1:0,80:80:99:2045,237,0
3R	11142795	.	G	T	2088.77	.	AC=2;AF=1.00;AN=2;DP=77;ExcessHet=3.0103;FS=0.000;MLEAC=2;MLEAF=1.00;MQ=43.91;QD=27.13;SOR=0.948	GT:AD:DP:GQ:PL	1/1:0,77:77:99:2117,230,0
3R	11143081	.	C	T	913.77	.	AC=2;AF=1.00;AN=2;BaseQRankSum=1.767;ClippingRankSum=0.000;DP=36;ExcessHet=3.0103;FS=0.000;MLEAC=2;MLEAF=1.00;MQ=43.71;MQRankSum=-0.201;QD=25.38;ReadPosRankSum=1.262;SOR=2.419	GT:AD:DP:GQ:PL	1/1:1,35:36:97:942,97,0
3R	11143236	.	AAT	A	367.74	.	AC=2;AF=1.00;AN=2;DP=9;ExcessHet=3.0103;FS=0.000;MLEAC=2;MLEAF=1.00;MQ=38.90;QD=34.47;SOR=2.093	GT:AD:DP:GQ:PL	1/1:0,9:9:27:405,27,0
3R	11143239	.	GCTTTAT	G	367.74	.	AC=2;AF=1.00;AN=2;DP=9;ExcessHet=3.0103;FS=0.000;MLEAC=2;MLEAF=1.00;MQ=38.90;QD=29.40;SOR=2.093	GT:AD:DP:GQ:PL	1/1:0,9:9:27:405,27,0
3R	11143248	.	TATTGCATATTAAATG	T	367.74	.	AC=2;AF=1.00;AN=2;DP=9;ExcessHet=3.0103;FS=0.000;MLEAC=2;MLEAF=1.00;MQ=38.90;QD=28.64;SOR=2.093	GT:AD:DP:GQ:PL	1/1:0,9:9:27:405,27,0
3R	11143400	.	C	T	485.77	.	AC=2;AF=1.00;AN=2;DP=15;ExcessHet=3.0103;FS=0.000;MLEAC=2;MLEAF=1.00;MQ=41.40;QD=32.38;SOR=3.126	GT:AD:DP:GQ:PL	1/1:0,15:15:45:514,45,0
3R	11143464	.	C	T	723.77	.	AC=2;AF=1.00;AN=2;DP=22;ExcessHet=3.0103;FS=0.000;MLEAC=2;MLEAF=1.00;MQ=40.70;QD=32.90;SOR=4.804	GT:AD:DP:GQ:PL	1/1:0,22:22:69:752,69,0
3R	11143755	.	C	CAA	1158.73	.	AC=2;AF=1.00;AN=2;DP=35;ExcessHet=3.0103;FS=0.000;MLEAC=1;MLEAF=0.500;MQ=42.94;QD=31.40;SOR=0.793	GT:AD:DP:GQ:PL	1/1:1,26:27:89:1155,89,0
3R	11143769	.	G	GA	1432.73	.	AC=2;AF=1.00;AN=2;DP=40;ExcessHet=3.0103;FS=0.000;MLEAC=2;MLEAF=1.00;MQ=42.74;QD=30.97;SOR=0.902	GT:AD:DP:GQ:PL	1/1:0,40:40:99:1470,119,0
3R	11144920	.	T	A	2390.77	.	AC=2;AF=1.00;AN=2;DP=85;ExcessHet=3.0103;FS=0.000;MLEAC=2;MLEAF=1.00;MQ=44.00;QD=28.13;SOR=1.101	GT:AD:DP:GQ:PL	1/1:0,85:85:99:2419,255,0
3R	11146442	.	G	GT	932.73	.	AC=2;AF=1.00;AN=2;BaseQRankSum=-0.467;ClippingRankSum=0.000;DP=56;ExcessHet=3.0103;FS=10.382;MLEAC=2;MLEAF=1.00;MQ=44.00;MQRankSum=0.000;QD=17.94;ReadPosRankSum=0.707;SOR=0.588	GT:AD:DP:GQ:PL	1/1:3,49:52:98:970,98,0
3R	11147762	.	TCAAATTAAA	T	3562.73	.	AC=2;AF=1.00;AN=2;DP=80;ExcessHet=3.0103;FS=0.000;MLEAC=2;MLEAF=1.00;MQ=44.41;QD=29.77;SOR=0.718	GT:AD:DP:GQ:PL	1/1:0,79:79:99:3600,241,0
3R	11147777	.	T	TTGTCGTTTAAA	3688.73	.	AC=2;AF=1.00;AN=2;DP=78;ExcessHet=3.0103;FS=0.000;MLEAC=2;MLEAF=1.00;MQ=44.42;QD=29.78;SOR=0.744	GT:AD:DP:GQ:PL	1/1:0,78:78:99:3726,250,0
3R	11148393	.	A	AGAATAGTGT	2989.73	.	AC=2;AF=1.00;AN=2;DP=59;ExcessHet=3.0103;FS=0.000;MLEAC=2;MLEAF=1.00;MQ=42.96;QD=29.41;SOR=0.726	GT:AD:DP:GQ:PL	1/1:0,59:59:99:3027,204,0
3R	11148394	.	C	CTTTGGCTTAA	2990.73	.	AC=2;AF=1.00;AN=2;DP=58;ExcessHet=3.0103;FS=0.000;MLEAC=2;MLEAF=1.00;MQ=42.94;QD=29.24;SOR=0.762	GT:AD:DP:GQ:PL	1/1:0,58:58:99:3028,204,0
3R	11148493	.	A	G	1450.77	.	AC=2;AF=1.00;AN=2;BaseQRankSum=1.143;ClippingRankSum=0.000;DP=56;ExcessHet=3.0103;FS=3.168;MLEAC=2;MLEAF=1.00;MQ=43.79;MQRankSum=-0.289;QD=25.91;ReadPosRankSum=1.587;SOR=0.395	GT:AD:DP:GQ:PL	1/1:1,55:56:99:1479,141,0
3R	11148640	.	G	GTA	1029.84	.	AC=2;AF=1.00;AN=2;BaseQRankSum=-0.022;ClippingRankSum=0.000;DP=55;ExcessHet=3.0103;FS=2.169;MLEAC=2;MLEAF=1.00;MQ=43.26;MQRankSum=-0.311;QD=23.41;ReadPosRankSum=-0.502;SOR=0.302	GT:AD:DP:GQ:PL	1/1:4,40:44:16:1067,16,0
3R	11149343	.	T	TACATACAA	4186.73	.	AC=2;AF=1.00;AN=2;DP=92;ExcessHet=3.0103;FS=0.000;MLEAC=2;MLEAF=1.00;MQ=44.79;QD=29.66;SOR=0.784	GT:AD:DP:GQ:PL	1/1:0,90:90:99:4224,283,0
3R	11150322	.	A	C	1583.77	.	AC=2;AF=1.00;AN=2;DP=57;ExcessHet=3.0103;FS=0.000;MLEAC=2;MLEAF=1.00;MQ=43.87;QD=27.79;SOR=0.960	GT:AD:DP:GQ:PL	1/1:0,57:57:99:1612,171,0
3R	11150884	.	G	T	1726.77	.	AC=2;AF=1.00;AN=2;DP=63;ExcessHet=3.0103;FS=0.000;MLEAC=2;MLEAF=1.00;MQ=43.97;QD=27.85;SOR=0.758	GT:AD:DP:GQ:PL	1/1:0,62:62:99:1755,186,0
3R	11150941	.	G	T	1753.77	.	AC=2;AF=1.00;AN=2;DP=64;ExcessHet=3.0103;FS=0.000;MLEAC=2;MLEAF=1.00;MQ=43.97;QD=27.40;SOR=0.822	GT:AD:DP:GQ:PL	1/1:0,64:64:99:1782,191,0
3R	11150958	.	G	A	2922.77	.	AC=2;AF=1.00;AN=2;DP=66;ExcessHet=3.0103;FS=0.000;MLEAC=2;MLEAF=1.00;MQ=43.97;QD=30.77;SOR=0.818	GT:AD:DP:GQ:PL	1/1:0,66:66:99:2951,202,0
3R	11150959	.	A	T	2922.77	.	AC=2;AF=1.00;AN=2;DP=67;ExcessHet=3.0103;FS=0.000;MLEAC=2;MLEAF=1.00;MQ=43.97;QD=32.57;SOR=0.784	GT:AD:DP:GQ:PL	1/1:0,67:67:99:2951,202,0
3R	11151107	.	A	T	1937.77	.	AC=2;AF=1.00;AN=2;DP=69;ExcessHet=3.0103;FS=0.000;MLEAC=2;MLEAF=1.00;MQ=44.00;QD=28.08;SOR=0.781	GT:AD:DP:GQ:PL	1/1:0,69:69:99:1966,207,0
3R	11151282	.	G	GT	881.73	.	AC=2;AF=1.00;AN=2;BaseQRankSum=0.125;ClippingRankSum=0.000;DP=64;ExcessHet=3.0103;FS=0.000;MLEAC=2;MLEAF=1.00;MQ=43.85;MQRankSum=-0.203;QD=17.29;ReadPosRankSum=1.448;SOR=0.286	GT:AD:DP:GQ:PL	1/1:3,48:51:99:919,112,0
3R	11151765	.	A	G	1591.77	.	AC=2;AF=1.00;AN=2;DP=56;ExcessHet=3.0103;FS=0.000;MLEAC=2;MLEAF=1.00;MQ=43.97;QD=28.42;SOR=0.841	GT:AD:DP:GQ:PL	1/1:0,56:56:99:1620,168,0
3R	11151851	.	CCAT	C	2016.73	.	AC=2;AF=1.00;AN=2;BaseQRankSum=2.553;ClippingRankSum=0.000;DP=49;ExcessHet=3.0103;FS=0.000;MLEAC=2;MLEAF=1.00;MQ=43.92;MQRankSum=6.930;QD=29.47;ReadPosRankSum=0.387;SOR=0.976	GT:AD:DP:GQ:PL	1/1:2,46:48:61:2054,61,0
3R	11151856	.	T	A	2066.77	.	AC=2;AF=1.00;AN=2;BaseQRankSum=2.363;ClippingRankSum=0.000;DP=50;ExcessHet=3.0103;FS=0.000;MLEAC=2;MLEAF=1.00;MQ=43.92;MQRankSum=7.073;QD=23.94;ReadPosRankSum=-1.383;SOR=0.866	GT:AD:DP:GQ:PL	1/1:2,48:50:64:2095,64,0
3R	11151857	.	C	G	2066.77	.	AC=2;AF=1.00;AN=2;BaseQRankSum=2.302;ClippingRankSum=0.000;DP=49;ExcessHet=3.0103;FS=0.000;MLEAC=2;MLEAF=1.00;MQ=43.92;MQRankSum=7.002;QD=32.99;ReadPosRankSum=-1.645;SOR=0.823	GT:AD:DP:GQ:PL	1/1:2,47:49:64:2095,64,0
3R	11151975	.	G	T	1761.77	.	AC=2;AF=1.00;AN=2;DP=63;ExcessHet=3.0103;FS=0.000;MLEAC=2;MLEAF=1.00;MQ=44.00;QD=27.96;SOR=0.790	GT:AD:DP:GQ:PL	1/1:0,63:63:99:1790,189,0
3R	11152575	.	C	T	1454.77	.	AC=2;AF=1.00;AN=2;DP=53;ExcessHet=3.0103;FS=0.000;MLEAC=2;MLEAF=1.00;MQ=44.00;QD=27.45;SOR=1.077	GT:AD:DP:GQ:PL	1/1:0,53:53:99:1483,159,0
3R	11152662	.	G	A	1665.77	.	AC=2;AF=1.00;AN=2;DP=59;ExcessHet=3.0103;FS=0.000;MLEAC=2;MLEAF=1.00;MQ=43.97;QD=28.23;SOR=0.950	GT:AD:DP:GQ:PL	1/1:0,59:59:99:1694,177,0
3R	11152709	.	C	T	1673.77	.	AC=2;AF=1.00;AN=2;DP=60;ExcessHet=3.0103;FS=0.000;MLEAC=2;MLEAF=1.00;MQ=43.97;QD=27.90;SOR=0.760	GT:AD:DP:GQ:PL	1/1:0,60:60:99:1702,180,0
3R	11152723	.	C	A	1598.77	.	AC=2;AF=1.00;AN=2;DP=59;ExcessHet=3.0103;FS=0.000;MLEAC=2;MLEAF=1.00;MQ=43.97;QD=27.56;SOR=0.997	GT:AD:DP:GQ:PL	1/1:0,58:58:99:1627,173,0
3R	11153013	.	T	A	1469.77	.	AC=2;AF=1.00;AN=2;BaseQRankSum=2.373;ClippingRankSum=0.000;DP=56;ExcessHet=3.0103;FS=0.000;MLEAC=2;MLEAF=1.00;MQ=44.00;MQRankSum=0.000;QD=26.25;ReadPosRankSum=-0.668;SOR=0.767	GT:AD:DP:GQ:PL	1/1:2,54:56:99:1498,119,0
3R	11153031	.	C	A	1549.77	.	AC=2;AF=1.00;AN=2;BaseQRankSum=1.825;ClippingRankSum=0.000;DP=60;ExcessHet=3.0103;FS=0.000;MLEAC=2;MLEAF=1.00;MQ=44.00;MQRankSum=0.000;QD=25.83;ReadPosRankSum=-1.264;SOR=0.914	GT:AD:DP:GQ:PL	1/1:2,58:60:99:1578,130,0
3R	11153071	.	T	C	1800.77	.	AC=2;AF=1.00;AN=2;BaseQRankSum=1.871;ClippingRankSum=0.000;DP=71;ExcessHet=3.0103;FS=0.000;MLEAC=2;MLEAF=1.00;MQ=44.00;MQRankSum=0.000;QD=25.36;ReadPosRankSum=-0.736;SOR=1.211	GT:AD:DP:GQ:PL	1/1:2,69:71:99:1829,162,0
3R	11153408	.	G	T	2093.77	.	AC=2;AF=1.00;AN=2;DP=74;ExcessHet=3.0103;FS=0.000;MLEAC=2;MLEAF=1.00;MQ=44.00;QD=28.29;SOR=0.927	GT:AD:DP:GQ:PL	1/1:0,74:74:99:2122,222,0
3R	11153948	.	C	A	2233.77	.	AC=2;AF=1.00;AN=2;DP=80;ExcessHet=3.0103;FS=0.000;MLEAC=2;MLEAF=1.00;MQ=44.00;QD=28.28;SOR=1.136	GT:AD:DP:GQ:PL	1/1:0,79:79:99:2262,237,0
3R	11154058	.	A	C	2130.77	.	AC=2;AF=1.00;AN=2;DP=77;ExcessHet=3.0103;FS=0.000;MLEAC=2;MLEAF=1.00;MQ=44.00;QD=27.67;SOR=0.772	GT:AD:DP:GQ:PL	1/1:0,77:77:99:2159,231,0
3R	11154115	.	C	A	1998.77	.	AC=2;AF=1.00;AN=2;DP=73;ExcessHet=3.0103;FS=0.000;MLEAC=2;MLEAF=1.00;MQ=44.00;QD=27.76;SOR=0.807	GT:AD:DP:GQ:PL	1/1:0,72:72:99:2027,216,0
3R	11154251	.	G	A	2009.77	.	AC=2;AF=1.00;AN=2;DP=73;ExcessHet=3.0103;FS=0.000;MLEAC=2;MLEAF=1.00;MQ=43.95;QD=28.31;SOR=0.840	GT:AD:DP:GQ:PL	1/1:0,71:71:99:2038,213,0
3R	11154769	.	T	G	1916.77	.	AC=2;AF=1.00;AN=2;DP=71;ExcessHet=3.0103;FS=0.000;MLEAC=2;MLEAF=1.00;MQ=44.00;QD=27.38;SOR=0.811	GT:AD:DP:GQ:PL	1/1:0,70:70:99:1945,209,0
3R	11155355	.	T	A	2068.77	.	AC=2;AF=1.00;AN=2;DP=74;ExcessHet=3.0103;FS=0.000;MLEAC=2;MLEAF=1.00;MQ=44.00;QD=28.34;SOR=1.103	GT:AD:DP:GQ:PL	1/1:0,73:73:99:2097,219,0
3R	11155604	.	G	C	1811.77	.	AC=2;AF=1.00;AN=2;DP=67;ExcessHet=3.0103;FS=0.000;MLEAC=2;MLEAF=1.00;MQ=44.00;QD=27.04;SOR=1.410	GT:AD:DP:GQ:PL	1/1:0,67:67:99:1840,200,0
3R	11155773	.	C	T	2268.77	.	AC=2;AF=1.00;AN=2;DP=82;ExcessHet=3.0103;FS=0.000;MLEAC=2;MLEAF=1.00;MQ=44.00;QD=27.67;SOR=0.793	GT:AD:DP:GQ:PL	1/1:0,82:82:99:2297,246,0
3R	11156781	.	A	G	1996.77	.	AC=2;AF=1.00;AN=2;DP=74;ExcessHet=3.0103;FS=0.000;MLEAC=2;MLEAF=1.00;MQ=44.00;QD=27.35;SOR=0.776	GT:AD:DP:GQ:PL	1/1:0,73:73:99:2025,218,0
3R	11156830	.	C	CA	1662.73	.	AC=2;AF=1.00;AN=2;DP=72;ExcessHet=3.0103;FS=0.000;MLEAC=2;MLEAF=1.00;MQ=44.00;QD=23.42;SOR=0.779	GT:AD:DP:GQ:PL	1/1:0,71:71:99:1700,212,0
3R	11156901	.	G	A	1733.77	.	AC=2;AF=1.00;AN=2;DP=65;ExcessHet=3.0103;FS=0.000;MLEAC=2;MLEAF=1.00;MQ=44.00;QD=26.67;SOR=0.787	GT:AD:DP:GQ:PL	1/1:0,65:65:99:1762,194,0
3R	11157776	.	T	C	2227.77	.	AC=2;AF=1.00;AN=2;DP=80;ExcessHet=3.0103;FS=0.000;MLEAC=2;MLEAF=1.00;MQ=44.00;QD=28.20;SOR=2.103	GT:AD:DP:GQ:PL	1/1:0,79:79:99:2256,237,0
3R	11158241	.	G	C	2177.77	.	AC=2;AF=1.00;AN=2;DP=80;ExcessHet=3.0103;FS=0.000;MLEAC=2;MLEAF=1.00;MQ=44.00;QD=27.22;SOR=0.850	GT:AD:DP:GQ:PL	1/1:0,80:80:99:2206,239,0
3R	11158283	.	G	A	2398.77	.	AC=2;AF=1.00;AN=2;DP=88;ExcessHet=3.0103;FS=0.000;MLEAC=2;MLEAF=1.00;MQ=44.00;QD=27.26;SOR=0.997	GT:AD:DP:GQ:PL	1/1:0,88:88:99:2427,263,0
3R	11158571	.	C	T	1861.77	.	AC=2;AF=1.00;AN=2;DP=66;ExcessHet=3.0103;FS=0.000;MLEAC=2;MLEAF=1.00;MQ=43.88;QD=28.64;SOR=1.341	GT:AD:DP:GQ:PL	1/1:0,65:65:99:1890,195,0
3R	11158869	.	C	T	830.77	.	AC=2;AF=1.00;AN=2;DP=30;ExcessHet=3.0103;FS=0.000;MLEAC=2;MLEAF=1.00;MQ=44.00;QD=27.69;SOR=0.976	GT:AD:DP:GQ:PL	1/1:0,30:30:90:859,90,0
3R	11159676	.	A	C	2240.77	.	AC=2;AF=1.00;AN=2;DP=81;ExcessHet=3.0103;FS=0.000;MLEAC=2;MLEAF=1.00;MQ=44.00;QD=27.66;SOR=1.124	GT:AD:DP:GQ:PL	1/1:0,81:81:99:2269,243,0
3R	11159729	.	T	C	2404.77	.	AC=2;AF=1.00;AN=2;DP=89;ExcessHet=3.0103;FS=0.000;MLEAC=2;MLEAF=1.00;MQ=44.00;QD=27.64;SOR=1.429	GT:AD:DP:GQ:PL	1/1:0,87:87:99:2433,262,0
3R	11159826	.	T	C	2108.77	.	AC=2;AF=1.00;AN=2;DP=76;ExcessHet=3.0103;FS=0.000;MLEAC=2;MLEAF=1.00;MQ=44.00;QD=27.75;SOR=0.920	GT:AD:DP:GQ:PL	1/1:0,76:76:99:2137,227,0
3R	11161282	.	C	T	1846.77	.	AC=2;AF=1.00;AN=2;DP=69;ExcessHet=3.0103;FS=0.000;MLEAC=2;MLEAF=1.00;MQ=44.00;QD=27.16;SOR=1.179	GT:AD:DP:GQ:PL	1/1:0,68:68:99:1875,203,0
3R	11161366	.	C	T	1566.77	.	AC=2;AF=1.00;AN=2;DP=58;ExcessHet=3.0103;FS=0.000;MLEAC=2;MLEAF=1.00;MQ=43.97;QD=27.98;SOR=1.009	GT:AD:DP:GQ:PL	1/1:0,56:56:99:1595,168,0
3R	11161411	.	T	C	1551.77	.	AC=2;AF=1.00;AN=2;DP=57;ExcessHet=3.0103;FS=0.000;MLEAC=2;MLEAF=1.00;MQ=43.93;QD=27.71;SOR=1.528	GT:AD:DP:GQ:PL	1/1:0,56:56:99:1580,168,0
3R	11161714	.	A	C	1261.77	.	AC=2;AF=1.00;AN=2;DP=45;ExcessHet=3.0103;FS=0.000;MLEAC=2;MLEAF=1.00;MQ=43.19;QD=28.04;SOR=1.038	GT:AD:DP:GQ:PL	1/1:0,45:45:99:1290,135,0
3R	11161728	.	CTGGCAATGCTGGTCTCAAGGATCAAGTCT	C	1899.73	.	AC=2;AF=1.00;AN=2;DP=44;ExcessHet=3.0103;FS=0.000;MLEAC=2;MLEAF=1.00;MQ=43.24;QD=33.96;SOR=0.941	GT:AD:DP:GQ:PL	1/1:0,43:43:99:1937,131,0
3R	11161993	.	A	G	1827.77	.	AC=2;AF=1.00;AN=2;DP=67;ExcessHet=3.0103;FS=0.000;MLEAC=2;MLEAF=1.00;MQ=43.58;QD=27.28;SOR=0.849	GT:AD:DP:GQ:PL	1/1:0,67:67:99:1856,199,0
3R	11162005	.	T	C	1874.77	.	AC=2;AF=1.00;AN=2;DP=69;ExcessHet=3.0103;FS=0.000;MLEAC=2;MLEAF=1.00;MQ=43.57;QD=27.17;SOR=0.722	GT:AD:DP:GQ:PL	1/1:0,69:69:99:1903,206,0
3R	11162195	.	G	C	1458.77	.	AC=2;AF=1.00;AN=2;DP=54;ExcessHet=3.0103;FS=0.000;MLEAC=2;MLEAF=1.00;MQ=43.87;QD=27.01;SOR=0.931	GT:AD:DP:GQ:PL	1/1:0,54:54:99:1487,162,0
3R	11162372	.	T	C	1491.77	.	AC=2;AF=1.00;AN=2;DP=54;ExcessHet=3.0103;FS=0.000;MLEAC=2;MLEAF=1.00;MQ=44.00;QD=27.63;SOR=1.022	GT:AD:DP:GQ:PL	1/1:0,54:54:99:1520,161,0
3R	11162763	.	T	G	2673.77	.	AC=2;AF=1.00;AN=2;DP=60;ExcessHet=3.0103;FS=0.000;MLEAC=2;MLEAF=1.00;MQ=44.00;QD=25.67;SOR=1.460	GT:AD:DP:GQ:PL	1/1:0,60:60:99:2702,184,0
3R	11162771	.	T	C	2698.77	.	AC=2;AF=1.00;AN=2;DP=62;ExcessHet=3.0103;FS=0.000;MLEAC=2;MLEAF=1.00;MQ=43.97;QD=25.54;SOR=1.430	GT:AD:DP:GQ:PL	1/1:0,62:62:99:2727,186,0
3R	11162830	.	A	G	2858.77	.	AC=2;AF=1.00;AN=2;DP=70;ExcessHet=3.0103;FS=0.000;MLEAC=2;MLEAF=1.00;MQ=43.97;QD=28.23;SOR=0.750	GT:AD:DP:GQ:PL	1/1:0,70:70:99:2887,211,0
3R	11162854	.	A	G	2751.77	.	AC=2;AF=1.00;AN=2;DP=65;ExcessHet=3.0103;FS=0.000;MLEAC=2;MLEAF=1.00;MQ=43.97;QD=27.98;SOR=0.854	GT:AD:DP:GQ:PL	1/1:0,65:65:99:2780,199,0
3R	11163330	.	A	G	2037.77	.	AC=2;AF=1.00;AN=2;DP=77;ExcessHet=3.0103;FS=0.000;MLEAC=2;MLEAF=1.00;MQ=44.00;QD=26.46;SOR=0.772	GT:AD:DP:GQ:PL	1/1:0,77:77:99:2066,229,0
3R	11163454	.	T	A	3405.77	.	AC=2;AF=1.00;AN=2;DP=75;ExcessHet=3.0103;FS=0.000;MLEAC=2;MLEAF=1.00;MQ=43.90;QD=28.43;SOR=1.091	GT:AD:DP:GQ:PL	1/1:0,75:75:99:3434,235,0
3R	11163457	.	G	A	3379.77	.	AC=2;AF=1.00;AN=2;DP=76;ExcessHet=3.0103;FS=0.000;MLEAC=2;MLEAF=1.00;MQ=43.90;QD=34.60;SOR=0.984	GT:AD:DP:GQ:PL	1/1:0,76:76:99:3408,232,0
3R	11164191	.	C	T	3360.77	.	AC=2;AF=1.00;AN=2;DP=75;ExcessHet=3.0103;FS=0.000;MLEAC=2;MLEAF=1.00;MQ=40.21;QD=32.60;SOR=0.832	GT:AD:DP:GQ:PL	1/1:0,75:75:99:3389,232,0
3R	11164197	.	C	T	3375.77	.	AC=2;AF=1.00;AN=2;DP=76;ExcessHet=3.0103;FS=0.000;MLEAC=2;MLEAF=1.00;MQ=40.51;QD=26.30;SOR=0.746	GT:AD:DP:GQ:PL	1/1:0,76:76:99:3404,232,0
3R	11164599	.	T	G	1128.77	.	AC=2;AF=1.00;AN=2;DP=42;ExcessHet=3.0103;FS=0.000;MLEAC=2;MLEAF=1.00;MQ=39.06;QD=26.88;SOR=0.788	GT:AD:DP:GQ:PL	1/1:0,42:42:99:1157,126,0
3R	11164806	.	A	C	2634.77	.	AC=2;AF=1.00;AN=2;DP=58;ExcessHet=3.0103;FS=0.000;MLEAC=2;MLEAF=1.00;MQ=42.36;QD=34.28;SOR=0.914	GT:AD:DP:GQ:PL	1/1:0,58:58:99:2663,181,0
3R	11164807	.	A	C	2664.77	.	AC=2;AF=1.00;AN=2;DP=59;ExcessHet=3.0103;FS=0.000;MLEAC=2;MLEAF=1.00;MQ=42.29;QD=25.97;SOR=0.871	GT:AD:DP:GQ:PL	1/1:0,59:59:99:2693,184,0
3R	11164813	.	A	C	2664.77	.	AC=2;AF=1.00;AN=2;DP=61;ExcessHet=3.0103;FS=0.000;MLEAC=2;MLEAF=1.00;MQ=42.35;QD=29.46;SOR=0.793	GT:AD:DP:GQ:PL	1/1:0,61:61:99:2693,184,0
3R	11164876	.	C	T	1662.77	.	AC=2;AF=1.00;AN=2;BaseQRankSum=1.717;ClippingRankSum=0.000;DP=64;ExcessHet=3.0103;FS=3.369;MLEAC=2;MLEAF=1.00;MQ=42.65;MQRankSum=1.912;QD=26.39;ReadPosRankSum=-0.493;SOR=0.535	GT:AD:DP:GQ:PL	1/1:1,62:63:99:1691,178,0
3R	11164954	.	T	G	2598.77	.	AC=2;AF=1.00;AN=2;DP=60;ExcessHet=3.0103;FS=0.000;MLEAC=2;MLEAF=1.00;MQ=42.29;QD=30.58;SOR=0.831	GT:AD:DP:GQ:PL	1/1:0,60:60:99:2627,181,0
3R	11164956	.	G	T	2598.77	.	AC=2;AF=1.00;AN=2;DP=58;ExcessHet=3.0103;FS=0.000;MLEAC=2;MLEAF=1.00;MQ=42.23;QD=28.19;SOR=0.762	GT:AD:DP:GQ:PL	1/1:0,58:58:99:2627,181,0
3R	11165014	.	T	C	2221.77	.	AC=2;AF=1.00;AN=2;DP=55;ExcessHet=3.0103;FS=0.000;MLEAC=2;MLEAF=1.00;MQ=42.63;QD=36.27;SOR=0.970	GT:AD:DP:GQ:PL	1/1:0,55:55:99:2250,165,0
3R	11165037	.	C	T	2341.77	.	AC=2;AF=1.00;AN=2;DP=52;ExcessHet=3.0103;FS=0.000;MLEAC=2;MLEAF=1.00;MQ=42.31;QD=26.91;SOR=0.853	GT:AD:DP:GQ:PL	1/1:0,52:52:99:2370,163,0
3R	11165054	.	C	G	2008.77	.	AC=2;AF=1.00;AN=2;DP=47;ExcessHet=3.0103;FS=0.000;MLEAC=2;MLEAF=1.00;MQ=42.35;QD=25.47;SOR=0.823	GT:AD:DP:GQ:PL	1/1:0,47:47:99:2037,141,0
3R	11165181	.	C	G	1830.77	.	AC=2;AF=1.00;AN=2;DP=67;ExcessHet=3.0103;FS=0.000;MLEAC=2;MLEAF=1.00;MQ=40.89;QD=27.32;SOR=0.990	GT:AD:DP:GQ:PL	1/1:0,67:67:99:1859,201,0
3R	11166404	.	A	C	2055.77	.	AC=2;AF=1.00;AN=2;DP=75;ExcessHet=3.0103;FS=0.000;MLEAC=2;MLEAF=1.00;MQ=43.70;QD=27.41;SOR=0.774	GT:AD:DP:GQ:PL	1/1:0,75:75:99:2084,225,0
3R	11166627	.	T	C	2162.77	.	AC=2;AF=1.00;AN=2;DP=79;ExcessHet=3.0103;FS=0.000;MLEAC=2;MLEAF=1.00;MQ=43.09;QD=27.38;SOR=1.136	GT:AD:DP:GQ:PL	1/1:0,79:79:99:2191,235,0
3R	11166762	.	C	T	1751.77	.	AC=2;AF=1.00;AN=2;DP=62;ExcessHet=3.0103;FS=0.000;MLEAC=2;MLEAF=1.00;MQ=43.24;QD=28.25;SOR=1.143	GT:AD:DP:GQ:PL	1/1:0,62:62:99:1780,186,0
3R	11166893	.	A	C	1281.77	.	AC=2;AF=1.00;AN=2;DP=47;ExcessHet=3.0103;FS=0.000;MLEAC=2;MLEAF=1.00;MQ=41.11;QD=27.27;SOR=0.823	GT:AD:DP:GQ:PL	1/1:0,47:47:99:1310,140,0
3R	11166933	.	G	C	1454.77	.	AC=2;AF=1.00;AN=2;DP=57;ExcessHet=3.0103;FS=0.000;MLEAC=2;MLEAF=1.00;MQ=41.36;QD=26.45;SOR=0.970	GT:AD:DP:GQ:PL	1/1:0,55:55:99:1483,163,0
3R	11166944	.	A	T	1561.77	.	AC=2;AF=1.00;AN=2;DP=59;ExcessHet=3.0103;FS=0.000;MLEAC=2;MLEAF=1.00;MQ=41.22;QD=26.47;SOR=0.871	GT:AD:DP:GQ:PL	1/1:0,59:59:99:1590,176,0
3R	11166978	.	C	T	1606.77	.	AC=2;AF=1.00;AN=2;DP=57;ExcessHet=3.0103;FS=0.000;MLEAC=2;MLEAF=1.00;MQ=40.39;QD=28.19;SOR=0.728	GT:AD:DP:GQ:PL	1/1:0,57:57:99:1635,171,0
3R	11167052	.	G	A	1353.77	.	AC=2;AF=1.00;AN=2;DP=49;ExcessHet=3.0103;FS=0.000;MLEAC=2;MLEAF=1.00;MQ=39.55;QD=27.63;SOR=0.733	GT:AD:DP:GQ:PL	1/1:0,49:49:99:1382,147,0
3R	11167084	.	C	T	1343.77	.	AC=2;AF=1.00;AN=2;DP=49;ExcessHet=3.0103;FS=0.000;MLEAC=2;MLEAF=1.00;MQ=40.33;QD=27.42;SOR=0.909	GT:AD:DP:GQ:PL	1/1:0,49:49:99:1372,147,0
3R	11167196	.	A	T	1686.77	.	AC=2;AF=1.00;AN=2;DP=64;ExcessHet=3.0103;FS=0.000;MLEAC=2;MLEAF=1.00;MQ=43.32;QD=26.77;SOR=0.933	GT:AD:DP:GQ:PL	1/1:0,63:63:99:1715,188,0
3R	11167485	.	T	C	1945.77	.	AC=2;AF=1.00;AN=2;DP=72;ExcessHet=3.0103;FS=0.000;MLEAC=2;MLEAF=1.00;MQ=44.00;QD=27.02;SOR=1.148	GT:AD:DP:GQ:PL	1/1:0,72:72:99:1974,214,0
3R	11167805	.	GC	G	1946.73	.	AC=2;AF=1.00;AN=2;DP=65;ExcessHet=3.0103;FS=0.000;MLEAC=2;MLEAF=1.00;MQ=44.14;QD=30.42;SOR=0.892	GT:AD:DP:GQ:PL	1/1:0,64:64:99:1984,193,0
3R	11168247	.	C	G	2341.77	.	AC=2;AF=1.00;AN=2;DP=53;ExcessHet=3.0103;FS=0.000;MLEAC=2;MLEAF=1.00;MQ=44.35;QD=34.51;SOR=0.981	GT:AD:DP:GQ:PL	1/1:0,53:53:99:2370,160,0
3R	11168250	.	T	C	2388.77	.	AC=2;AF=1.00;AN=2;DP=53;ExcessHet=3.0103;FS=0.000;MLEAC=2;MLEAF=1.00;MQ=44.35;QD=24.70;SOR=1.077	GT:AD:DP:GQ:PL	1/1:0,53:53:99:2417,163,0
3R	11168253	.	C	T	2448.77	.	AC=2;AF=1.00;AN=2;DP=56;ExcessHet=3.0103;FS=0.000;MLEAC=2;MLEAF=1.00;MQ=44.33;QD=29.67;SOR=1.009	GT:AD:DP:GQ:PL	1/1:0,56:56:99:2477,169,0
3R	11168264	.	T	TTATTA	2501.73	.	AC=2;AF=1.00;AN=2;DP=60;ExcessHet=3.0103;FS=0.000;MLEAC=2;MLEAF=1.00;MQ=44.31;QD=25.36;SOR=1.101	GT:AD:DP:GQ:PL	1/1:0,56:56:99:2539,171,0
3R	11168636	.	G	C	2807.77	.	AC=2;AF=1.00;AN=2;DP=65;ExcessHet=3.0103;FS=0.000;MLEAC=2;MLEAF=1.00;MQ=43.97;QD=31.98;SOR=1.162	GT:AD:DP:GQ:PL	1/1:0,65:65:99:2836,199,0
3R	11168660	.	A	G	2825.77	.	AC=2;AF=1.00;AN=2;DP=67;ExcessHet=3.0103;FS=0.000;MLEAC=2;MLEAF=1.00;MQ=43.97;QD=29.90;SOR=0.990	GT:AD:DP:GQ:PL	1/1:0,67:67:99:2854,204,0
3R	11168866	.	T	G	1885.77	.	AC=2;AF=1.00;AN=2;DP=70;ExcessHet=3.0103;FS=0.000;MLEAC=2;MLEAF=1.00;MQ=43.92;QD=26.94;SOR=1.085	GT:AD:DP:GQ:PL	1/1:0,70:70:99:1914,208,0
3R	11168902	.	G	A	1870.77	.	AC=2;AF=1.00;AN=2;DP=66;ExcessHet=3.0103;FS=0.000;MLEAC=2;MLEAF=1.00;MQ=43.91;QD=28.34;SOR=1.033	GT:AD:DP:GQ:PL	1/1:0,66:66:99:1899,198,0
3R	11168948	.	C	T	1879.77	.	AC=2;AF=1.00;AN=2;DP=67;ExcessHet=3.0103;FS=0.000;MLEAC=2;MLEAF=1.00;MQ=43.85;QD=28.06;SOR=0.723	GT:AD:DP:GQ:PL	1/1:0,67:67:99:1908,201,0
3R	11169029	.	C	T	1756.77	.	AC=2;AF=1.00;AN=2;DP=63;ExcessHet=3.0103;FS=0.000;MLEAC=2;MLEAF=1.00;MQ=43.94;QD=27.89;SOR=0.933	GT:AD:DP:GQ:PL	1/1:0,63:63:99:1785,188,0
3R	11169071	.	G	A	1719.77	.	AC=2;AF=1.00;AN=2;DP=63;ExcessHet=3.0103;FS=0.000;MLEAC=2;MLEAF=1.00;MQ=43.94;QD=27.30;SOR=0.933	GT:AD:DP:GQ:PL	1/1:0,63:63:99:1748,189,0
3R	11169209	.	A	C	1498.77	.	AC=2;AF=1.00;AN=2;DP=54;ExcessHet=3.0103;FS=0.000;MLEAC=2;MLEAF=1.00;MQ=44.00;QD=27.75;SOR=0.931	GT:AD:DP:GQ:PL	1/1:0,54:54:99:1527,162,0
3R	11169296	.	A	G	1263.77	.	AC=2;AF=1.00;AN=2;DP=45;ExcessHet=3.0103;FS=0.000;MLEAC=2;MLEAF=1.00;MQ=44.00;QD=28.08;SOR=0.929	GT:AD:DP:GQ:PL	1/1:0,45:45:99:1292,135,0
3R	11169575	.	A	T	1675.77	.	AC=2;AF=1.00;AN=2;DP=60;ExcessHet=3.0103;FS=0.000;MLEAC=2;MLEAF=1.00;MQ=44.00;QD=27.93;SOR=1.071	GT:AD:DP:GQ:PL	1/1:0,60:60:99:1704,180,0
3R	11170383	.	C	A	1674.77	.	AC=2;AF=1.00;AN=2;DP=59;ExcessHet=3.0103;FS=0.000;MLEAC=2;MLEAF=1.00;MQ=43.58;QD=28.39;SOR=0.726	GT:AD:DP:GQ:PL	1/1:0,59:59:99:1703,177,0
3R	11170470	.	AGAAAAAAAAGGGTTAGTTTAC	A	1764.73	.	AC=2;AF=1.00;AN=2;DP=43;ExcessHet=3.0103;FS=0.000;MLEAC=2;MLEAF=1.00;MQ=43.76;QD=31.17;SOR=1.552	GT:AD:DP:GQ:PL	1/1:0,39:39:99:1802,122,0
3R	11170494	.	TTCAA	T	1852.73	.	AC=2;AF=1.00;AN=2;DP=42;ExcessHet=3.0103;FS=0.000;MLEAC=2;MLEAF=1.00;MQ=43.85;QD=27.74;SOR=1.501	GT:AD:DP:GQ:PL	1/1:0,41:41:99:1890,126,0
3R	11170502	.	A	C	1796.77	.	AC=2;AF=1.00;AN=2;DP=40;ExcessHet=3.0103;FS=0.000;MLEAC=2;MLEAF=1.00;MQ=43.84;QD=31.64;SOR=1.387	GT:AD:DP:GQ:PL	1/1:0,39:39:99:1825,123,0
3R	11170503	.	AAAAATTC	A	1787.73	.	AC=2;AF=1.00;AN=2;DP=41;ExcessHet=3.0103;FS=0.000;MLEAC=2;MLEAF=1.00;MQ=43.84;QD=31.21;SOR=1.292	GT:AD:DP:GQ:PL	1/1:0,40:40:99:1825,123,0
3R	11171115	.	C	T	1487.77	.	AC=2;AF=1.00;AN=2;DP=54;ExcessHet=3.0103;FS=0.000;MLEAC=2;MLEAF=1.00;MQ=43.96;QD=27.55;SOR=0.931	GT:AD:DP:GQ:PL	1/1:0,54:54:99:1516,162,0
3R	11171172	.	G	T	1972.77	.	AC=2;AF=1.00;AN=2;DP=70;ExcessHet=3.0103;FS=0.000;MLEAC=2;MLEAF=1.00;MQ=44.00;QD=28.18;SOR=1.244	GT:AD:DP:GQ:PL	1/1:0,70:70:99:2001,210,0
3R	11171256	.	G	C	2179.77	.	AC=2;AF=1.00;AN=2;DP=51;ExcessHet=3.0103;FS=0.000;MLEAC=2;MLEAF=1.00;MQ=43.96;QD=27.53;SOR=1.314	GT:AD:DP:GQ:PL	1/1:0,51:51:99:2208,153,0
3R	11171260	.	T	C	2216.77	.	AC=2;AF=1.00;AN=2;DP=51;ExcessHet=3.0103;FS=0.000;MLEAC=2;MLEAF=1.00;MQ=43.96;QD=24.09;SOR=1.201	GT:AD:DP:GQ:PL	1/1:0,51:51:99:2245,156,0
3R	11171337	.	T	C	2267.77	.	AC=2;AF=1.00;AN=2;DP=52;ExcessHet=3.0103;FS=0.000;MLEAC=2;MLEAF=1.00;MQ=44.00;QD=30.90;SOR=1.036	GT:AD:DP:GQ:PL	1/1:0,52:52:99:2296,157,0
3R	11171338	.	A	G	2267.77	.	AC=2;AF=1.00;AN=2;DP=51;ExcessHet=3.0103;FS=0.000;MLEAC=2;MLEAF=1.00;MQ=44.00;QD=30.95;SOR=0.994	GT:AD:DP:GQ:PL	1/1:0,51:51:99:2296,157,0
3R	11171588	.	G	C	1427.77	.	AC=2;AF=1.00;AN=2;DP=55;ExcessHet=3.0103;FS=0.000;MLEAC=2;MLEAF=1.00;MQ=43.89;QD=25.96;SOR=1.159	GT:AD:DP:GQ:PL	1/1:0,55:55:99:1456,163,0
3R	11171634	.	A	G	1532.77	.	AC=2;AF=1.00;AN=2;DP=56;ExcessHet=3.0103;FS=0.000;MLEAC=2;MLEAF=1.00;MQ=43.97;QD=27.37;SOR=1.101	GT:AD:DP:GQ:PL	1/1:0,56:56:99:1561,168,0
3R	11171799	.	G	A	1303.77	.	AC=2;AF=1.00;AN=2;BaseQRankSum=1.873;ClippingRankSum=0.000;DP=50;ExcessHet=3.0103;FS=3.478;MLEAC=2;MLEAF=1.00;MQ=43.96;MQRankSum=0.000;QD=26.61;ReadPosRankSum=2.565;SOR=0.626	GT:AD:DP:GQ:PL	1/1:1,48:49:99:1332,137,0
3R	11172722	.	C	T	1589.77	.	AC=2;AF=1.00;AN=2;DP=56;ExcessHet=3.0103;FS=0.000;MLEAC=2;MLEAF=1.00;MQ=43.28;QD=28.39;SOR=0.841	GT:AD:DP:GQ:PL	1/1:0,56:56:99:1618,168,0
3R	11172842	.	TTATATATA	T	1151.73	.	AC=2;AF=1.00;AN=2;DP=35;ExcessHet=3.0103;FS=0.000;MLEAC=2;MLEAF=1.00;MQ=40.56;QD=30.33;SOR=1.302	GT:AD:DP:GQ:PL	1/1:0,27:27:84:1189,84,0
3R	11172876	.	A	G	1392.77	.	AC=2;AF=1.00;AN=2;DP=37;ExcessHet=3.0103;FS=0.000;MLEAC=2;MLEAF=1.00;MQ=40.08;QD=35.12;SOR=0.804	GT:AD:DP:GQ:PL	1/1:0,36:36:99:1421,107,0
3R	11173340	.	T	A	2122.77	.	AC=2;AF=1.00;AN=2;DP=79;ExcessHet=3.0103;FS=0.000;MLEAC=2;MLEAF=1.00;MQ=44.00;QD=27.21;SOR=1.329	GT:AD:DP:GQ:PL	1/1:0,78:78:99:2151,233,0
3R	11173485	.	T	A	2258.77	.	AC=2;AF=1.00;AN=2;DP=81;ExcessHet=3.0103;FS=0.000;MLEAC=2;MLEAF=1.00;MQ=44.00;QD=27.89;SOR=0.876	GT:AD:DP:GQ:PL	1/1:0,81:81:99:2287,243,0
3R	11173585	.	A	G	1710.77	.	AC=2;AF=1.00;AN=2;DP=63;ExcessHet=3.0103;FS=0.000;MLEAC=2;MLEAF=1.00;MQ=43.97;QD=27.59;SOR=0.758	GT:AD:DP:GQ:PL	1/1:0,62:62:99:1739,186,0
3R	11173605	.	A	T	1653.77	.	AC=2;AF=1.00;AN=2;DP=61;ExcessHet=3.0103;FS=0.000;MLEAC=2;MLEAF=1.00;MQ=44.00;QD=27.11;SOR=0.725	GT:AD:DP:GQ:PL	1/1:0,61:61:99:1682,183,0
3R	11173623	.	T	A	1761.77	.	AC=2;AF=1.00;AN=2;DP=65;ExcessHet=3.0103;FS=0.000;MLEAC=2;MLEAF=1.00;MQ=44.00;QD=27.10;SOR=1.000	GT:AD:DP:GQ:PL	1/1:0,65:65:99:1790,195,0
3R	11173638	.	C	A	1873.77	.	AC=2;AF=1.00;AN=2;DP=65;ExcessHet=3.0103;FS=0.000;MLEAC=2;MLEAF=1.00;MQ=44.00;QD=28.83;SOR=1.162	GT:AD:DP:GQ:PL	1/1:0,65:65:99:1902,195,0
3R	11173721	.	G	C	1987.77	.	AC=2;AF=1.00;AN=2;DP=71;ExcessHet=3.0103;FS=0.000;MLEAC=2;MLEAF=1.00;MQ=44.00;QD=28.00;SOR=1.117	GT:AD:DP:GQ:PL	1/1:0,71:71:99:2016,213,0
3R	11173949	.	A	G	2525.77	.	AC=2;AF=1.00;AN=2;DP=58;ExcessHet=3.0103;FS=0.000;MLEAC=2;MLEAF=1.00;MQ=44.00;QD=27.95;SOR=1.085	GT:AD:DP:GQ:PL	1/1:0,58:58:99:2554,175,0
3R	11173960	.	A	G	2651.77	.	AC=2;AF=1.00;AN=2;DP=59;ExcessHet=3.0103;FS=0.000;MLEAC=2;MLEAF=1.00;MQ=44.00;QD=32.39;SOR=1.316	GT:AD:DP:GQ:PL	1/1:0,59:59:99:2680,181,0
3R	11173971	.	C	T	2696.77	.	AC=2;AF=1.00;AN=2;DP=62;ExcessHet=3.0103;FS=0.000;MLEAC=2;MLEAF=1.00;MQ=44.00;QD=25.16;SOR=1.430	GT:AD:DP:GQ:PL	1/1:0,62:62:99:2725,187,0
3R	11174295	.	T	G	1521.77	.	AC=2;AF=1.00;AN=2;DP=59;ExcessHet=3.0103;FS=0.000;MLEAC=2;MLEAF=1.00;MQ=44.00;QD=26.70;SOR=0.877	GT:AD:DP:GQ:PL	1/1:0,57:57:99:1550,170,0
3R	11174598	.	T	C	1804.77	.	AC=2;AF=1.00;AN=2;DP=66;ExcessHet=3.0103;FS=0.000;MLEAC=2;MLEAF=1.00;MQ=43.97;QD=27.34;SOR=1.196	GT:AD:DP:GQ:PL	1/1:0,66:66:99:1833,198,0
3R	11174630	.	T	C	1580.77	.	AC=2;AF=1.00;AN=2;DP=59;ExcessHet=3.0103;FS=0.000;MLEAC=2;MLEAF=1.00;MQ=43.97;QD=26.79;SOR=1.421	GT:AD:DP:GQ:PL	1/1:0,59:59:99:1609,175,0
3R	11174794	.	C	T	2081.77	.	AC=2;AF=1.00;AN=2;DP=74;ExcessHet=3.0103;FS=0.000;MLEAC=2;MLEAF=1.00;MQ=43.84;QD=28.13;SOR=0.747	GT:AD:DP:GQ:PL	1/1:0,74:74:99:2110,222,0
3R	11174841	.	A	T	2808.77	.	AC=2;AF=1.00;AN=2;DP=68;ExcessHet=3.0103;FS=0.000;MLEAC=2;MLEAF=1.00;MQ=43.79;QD=31.55;SOR=0.784	GT:AD:DP:GQ:PL	1/1:0,67:67:99:2837,205,0
3R	11174856	.	A	C	2787.77	.	AC=2;AF=1.00;AN=2;DP=65;ExcessHet=3.0103;FS=0.000;MLEAC=2;MLEAF=1.00;MQ=43.90;QD=33.89;SOR=0.723	GT:AD:DP:GQ:PL	1/1:0,65:65:99:2816,202,0
3R	11174963	.	T	C	1579.77	.	AC=2;AF=1.00;AN=2;DP=59;ExcessHet=3.0103;FS=0.000;MLEAC=2;MLEAF=1.00;MQ=43.90;QD=27.24;SOR=0.997	GT:AD:DP:GQ:PL	1/1:0,58:58:99:1608,173,0
3R	11174994	.	C	A	1722.77	.	AC=2;AF=1.00;AN=2;DP=62;ExcessHet=3.0103;FS=0.000;MLEAC=2;MLEAF=1.00;MQ=43.94;QD=27.79;SOR=0.976	GT:AD:DP:GQ:PL	1/1:0,62:62:99:1751,186,0
3R	11175026	.	A	T	3071.77	.	AC=2;AF=1.00;AN=2;DP=71;ExcessHet=3.0103;FS=0.000;MLEAC=2;MLEAF=1.00;MQ=43.94;QD=30.15;SOR=0.779	GT:AD:DP:GQ:PL	1/1:0,71:71:99:3100,214,0
3R	11175038	.	T	G	3217.77	.	AC=2;AF=1.00;AN=2;DP=75;ExcessHet=3.0103;FS=0.000;MLEAC=2;MLEAF=1.00;MQ=43.97;QD=25.64;SOR=0.719	GT:AD:DP:GQ:PL	1/1:0,75:75:99:3246,229,0
3R	11175099	.	G	T	3508.77	.	AC=2;AF=1.00;AN=2;DP=82;ExcessHet=3.0103;FS=0.000;MLEAC=2;MLEAF=1.00;MQ=43.98;QD=29.86;SOR=0.742	GT:AD:DP:GQ:PL	1/1:0,82:82:99:3537,250,0
3R	11175117	.	G	A	3394.77	.	AC=2;AF=1.00;AN=2;DP=78;ExcessHet=3.0103;FS=0.000;MLEAC=2;MLEAF=1.00;MQ=44.00;QD=32.28;SOR=0.693	GT:AD:DP:GQ:PL	1/1:0,78:78:99:3423,238,0
3R	11175249	.	T	C	2742.77	.	AC=2;AF=1.00;AN=2;DP=63;ExcessHet=3.0103;FS=0.000;MLEAC=2;MLEAF=1.00;MQ=44.00;QD=33.35;SOR=0.724	GT:AD:DP:GQ:PL	1/1:0,63:63:99:2771,190,0
3R	11175258	.	G	T	2734.77	.	AC=2;AF=1.00;AN=2;DP=63;ExcessHet=3.0103;FS=0.000;MLEAC=2;MLEAF=1.00;MQ=44.00;QD=27.63;SOR=0.724	GT:AD:DP:GQ:PL	1/1:0,63:63:99:2763,190,0
3R	11175440	.	C	T	2520.77	.	AC=2;AF=1.00;AN=2;DP=58;ExcessHet=3.0103;FS=0.000;MLEAC=2;MLEAF=1.00;MQ=43.97;QD=22.58;SOR=1.278	GT:AD:DP:GQ:PL	1/1:0,58:58:99:2549,175,0
3R	11175444	.	C	CTTT	2531.73	.	AC=2;AF=1.00;AN=2;DP=56;ExcessHet=3.0103;FS=0.000;MLEAC=2;MLEAF=1.00;MQ=44.00;QD=34.22;SOR=1.199	GT:AD:DP:GQ:PL	1/1:0,56:56:99:2569,175,0
3R	11175445	.	C	CCA	2509.73	.	AC=2;AF=1.00;AN=2;DP=56;ExcessHet=3.0103;FS=0.000;MLEAC=2;MLEAF=1.00;MQ=44.00;QD=29.85;SOR=1.199	GT:AD:DP:GQ:PL	1/1:0,56:56:99:2547,172,0
3R	11175472	.	T	G	2502.77	.	AC=2;AF=1.00;AN=2;DP=57;ExcessHet=3.0103;FS=0.000;MLEAC=2;MLEAF=1.00;MQ=43.97;QD=35.06;SOR=1.047	GT:AD:DP:GQ:PL	1/1:0,57:57:99:2531,172,0
3R	11175473	.	A	G	2502.77	.	AC=2;AF=1.00;AN=2;DP=57;ExcessHet=3.0103;FS=0.000;MLEAC=2;MLEAF=1.00;MQ=43.97;QD=29.35;SOR=1.047	GT:AD:DP:GQ:PL	1/1:0,57:57:99:2531,172,0
3R	11175766	.	A	T	1159.77	.	AC=2;AF=1.00;AN=2;BaseQRankSum=0.078;ClippingRankSum=0.000;DP=48;ExcessHet=3.0103;FS=3.104;MLEAC=2;MLEAF=1.00;MQ=43.92;MQRankSum=-0.105;QD=24.68;ReadPosRankSum=-0.497;SOR=0.359	GT:AD:DP:GQ:PL	1/1:1,46:47:99:1188,112,0
3R	11175851	.	T	A	1820.77	.	AC=2;AF=1.00;AN=2;DP=65;ExcessHet=3.0103;FS=0.000;MLEAC=2;MLEAF=1.00;MQ=43.97;QD=28.45;SOR=1.214	GT:AD:DP:GQ:PL	1/1:0,64:64:99:1849,192,0
3R	11175942	.	C	A	3362.77	.	AC=2;AF=1.00;AN=2;DP=78;ExcessHet=3.0103;FS=0.000;MLEAC=2;MLEAF=1.00;MQ=44.00;QD=31.09;SOR=1.493	GT:AD:DP:GQ:PL	1/1:0,78:78:99:3391,238,0
3R	11175967	.	T	C	3601.77	.	AC=2;AF=1.00;AN=2;DP=78;ExcessHet=3.0103;FS=0.000;MLEAC=2;MLEAF=1.00;MQ=44.00;QD=37.60;SOR=1.108	GT:AD:DP:GQ:PL	1/1:0,78:78:99:3630,244,0
3R	11175972	.	A	T	3616.77	.	AC=2;AF=1.00;AN=2;DP=81;ExcessHet=3.0103;FS=0.000;MLEAC=2;MLEAF=1.00;MQ=44.00;QD=34.25;SOR=1.264	GT:AD:DP:GQ:PL	1/1:0,81:81:99:3645,244,0
3R	11175979	.	C	A	3548.77	.	AC=2;AF=1.00;AN=2;DP=79;ExcessHet=3.0103;FS=0.000;MLEAC=2;MLEAF=1.00;MQ=44.00;QD=22.40;SOR=1.281	GT:AD:DP:GQ:PL	1/1:0,79:79:99:3577,241,0
3R	11176057	.	A	T	1877.77	.	AC=2;AF=1.00;AN=2;DP=68;ExcessHet=3.0103;FS=0.000;MLEAC=2;MLEAF=1.00;MQ=44.00;QD=27.61;SOR=0.814	GT:AD:DP:GQ:PL	1/1:0,68:68:99:1906,204,0
3R	11176176	.	G	A	3220.77	.	AC=2;AF=1.00;AN=2;DP=78;ExcessHet=3.0103;FS=0.000;MLEAC=2;MLEAF=1.00;MQ=43.95;QD=27.66;SOR=1.012	GT:AD:DP:GQ:PL	1/1:0,77:77:99:3249,232,0
3R	11176197	.	T	G	3277.77	.	AC=2;AF=1.00;AN=2;BaseQRankSum=1.814;ClippingRankSum=0.000;DP=80;ExcessHet=3.0103;FS=3.413;MLEAC=2;MLEAF=1.00;MQ=43.95;MQRankSum=-0.081;QD=25.43;ReadPosRankSum=1.286;SOR=0.556	GT:AD:DP:GQ:PL	1/1:1,78:79:99:3306,231,0
3R	11176240	.	T	G	3535.77	.	AC=2;AF=1.00;AN=2;DP=76;ExcessHet=3.0103;FS=0.000;MLEAC=2;MLEAF=1.00;MQ=43.95;QD=31.01;SOR=0.984	GT:AD:DP:GQ:PL	1/1:0,76:76:99:3564,241,0
3R	11176248	.	G	T	3694.77	.	AC=2;AF=1.00;AN=2;DP=82;ExcessHet=3.0103;FS=0.000;MLEAC=2;MLEAF=1.00;MQ=43.95;QD=29.84;SOR=0.961	GT:AD:DP:GQ:PL	1/1:0,82:82:99:3723,250,0
3R	11176263	.	T	C	3820.77	.	AC=2;AF=1.00;AN=2;DP=85;ExcessHet=3.0103;FS=0.000;MLEAC=2;MLEAF=1.00;MQ=43.95;QD=31.84;SOR=0.922	GT:AD:DP:GQ:PL	1/1:0,85:85:99:3849,259,0
3R	11176272	.	T	C	3883.77	.	AC=2;AF=1.00;AN=2;DP=88;ExcessHet=3.0103;FS=0.000;MLEAC=2;MLEAF=1.00;MQ=43.93;QD=32.91;SOR=0.941	GT:AD:DP:GQ:PL	1/1:0,88:88:99:3912,268,0
3R	11176493	.	A	T	2656.77	.	AC=2;AF=1.00;AN=2;DP=60;ExcessHet=3.0103;FS=0.000;MLEAC=2;MLEAF=1.00;MQ=44.00;QD=27.73;SOR=0.871	GT:AD:DP:GQ:PL	1/1:0,59:59:99:2685,181,0
3R	11176498	.	T	G	2761.77	.	AC=2;AF=1.00;AN=2;DP=63;ExcessHet=3.0103;FS=0.000;MLEAC=2;MLEAF=1.00;MQ=44.00;QD=28.88;SOR=0.758	GT:AD:DP:GQ:PL	1/1:0,62:62:99:2790,187,0
3R	11176503	.	A	C	2793.77	.	AC=2;AF=1.00;AN=2;DP=63;ExcessHet=3.0103;FS=0.000;MLEAC=2;MLEAF=1.00;MQ=44.00;QD=31.42;SOR=0.693	GT:AD:DP:GQ:PL	1/1:0,62:62:99:2822,190,0
3R	11176692	.	A	C	1458.77	.	AC=2;AF=1.00;AN=2;DP=54;ExcessHet=3.0103;FS=0.000;MLEAC=2;MLEAF=1.00;MQ=43.10;QD=27.01;SOR=0.846	GT:AD:DP:GQ:PL	1/1:0,54:54:99:1487,161,0
3R	11176758	.	T	A	1036.77	.	AC=2;AF=1.00;AN=2;DP=37;ExcessHet=3.0103;FS=0.000;MLEAC=2;MLEAF=1.00;MQ=43.95;QD=28.02;SOR=2.494	GT:AD:DP:GQ:PL	1/1:0,37:37:99:1065,111,0
3R	11176920	.	C	T	1645.77	.	AC=2;AF=1.00;AN=2;DP=60;ExcessHet=3.0103;FS=0.000;MLEAC=2;MLEAF=1.00;MQ=43.23;QD=28.38;SOR=0.914	GT:AD:DP:GQ:PL	1/1:0,58:58:99:1674,174,0
3R	11176986	.	T	C	1937.77	.	AC=2;AF=1.00;AN=2;DP=70;ExcessHet=3.0103;FS=0.000;MLEAC=2;MLEAF=1.00;MQ=43.20;QD=28.08;SOR=0.980	GT:AD:DP:GQ:PL	1/1:0,69:69:99:1966,207,0
3R	11176997	.	C	A	2151.77	.	AC=2;AF=1.00;AN=2;DP=76;ExcessHet=3.0103;FS=0.000;MLEAC=2;MLEAF=1.00;MQ=43.06;QD=28.69;SOR=0.892	GT:AD:DP:GQ:PL	1/1:0,75:75:99:2180,225,0
3R	11177016	.	A	C	3522.77	.	AC=2;AF=1.00;AN=2;DP=78;ExcessHet=3.0103;FS=0.000;MLEAC=2;MLEAF=1.00;MQ=43.21;QD=34.61;SOR=0.798	GT:AD:DP:GQ:PL	1/1:0,78:78:99:3551,244,0
3R	11177025	.	C	T	3510.77	.	AC=2;AF=1.00;AN=2;DP=78;ExcessHet=3.0103;FS=0.000;MLEAC=2;MLEAF=1.00;MQ=43.39;QD=29.38;SOR=0.798	GT:AD:DP:GQ:PL	1/1:0,78:78:99:3539,238,0
3R	11177035	.	A	G	3391.77	.	AC=2;AF=1.00;AN=2;DP=75;ExcessHet=3.0103;FS=0.000;MLEAC=2;MLEAF=1.00;MQ=43.37;QD=27.84;SOR=0.832	GT:AD:DP:GQ:PL	1/1:0,75:75:99:3420,229,0
3R	11177038	.	C	G	3371.77	.	AC=2;AF=1.00;AN=2;DP=76;ExcessHet=3.0103;FS=0.000;MLEAC=2;MLEAF=1.00;MQ=43.38;QD=28.21;SOR=0.801	GT:AD:DP:GQ:PL	1/1:0,76:76:99:3400,229,0
3R	11177064	.	C	G	2375.77	.	AC=2;AF=1.00;AN=2;DP=86;ExcessHet=3.0103;FS=0.000;MLEAC=2;MLEAF=1.00;MQ=43.47;QD=27.63;SOR=0.740	GT:AD:DP:GQ:PL	1/1:0,86:86:99:2404,258,0
3R	11177154	.	G	A	2323.77	.	AC=2;AF=1.00;AN=2;DP=84;ExcessHet=3.0103;FS=0.000;MLEAC=2;MLEAF=1.00;MQ=43.87;QD=27.66;SOR=0.791	GT:AD:DP:GQ:PL	1/1:0,84:84:99:2352,251,0
3R	11177373	.	A	G	2230.77	.	AC=2;AF=1.00;AN=2;DP=81;ExcessHet=3.0103;FS=0.000;MLEAC=2;MLEAF=1.00;MQ=44.00;QD=27.88;SOR=0.968	GT:AD:DP:GQ:PL	1/1:0,80:80:99:2259,240,0
3R	11177424	.	T	C	2322.77	.	AC=2;AF=1.00;AN=2;DP=85;ExcessHet=3.0103;FS=0.000;MLEAC=2;MLEAF=1.00;MQ=44.00;QD=27.99;SOR=1.048	GT:AD:DP:GQ:PL	1/1:0,83:83:99:2351,249,0
3R	11177528	.	C	A	2459.77	.	AC=2;AF=1.00;AN=2;DP=86;ExcessHet=3.0103;FS=0.000;MLEAC=2;MLEAF=1.00;MQ=44.00;QD=28.60;SOR=0.839	GT:AD:DP:GQ:PL	1/1:0,86:86:99:2488,258,0
3R	11177673	.	G	GTA	4093.73	.	AC=2;AF=1.00;AN=2;DP=93;ExcessHet=3.0103;FS=0.000;MLEAC=2;MLEAF=1.00;MQ=43.95;QD=30.88;SOR=0.855	GT:AD:DP:GQ:PL	1/1:0,91:91:99:4131,277,0
3R	11177674	.	CGA	C	4093.73	.	AC=2;AF=1.00;AN=2;DP=91;ExcessHet=3.0103;FS=0.000;MLEAC=2;MLEAF=1.00;MQ=43.98;QD=33.07;SOR=0.807	GT:AD:DP:GQ:PL	1/1:0,91:91:99:4131,277,0
3R	11177678	.	T	TAAA	4095.73	.	AC=2;AF=1.00;AN=2;DP=90;ExcessHet=3.0103;FS=0.000;MLEAC=2;MLEAF=1.00;MQ=43.98;QD=33.90;SOR=0.784	GT:AD:DP:GQ:PL	1/1:0,90:90:99:4133,277,0
3R	11177684	.	A	G	4038.77	.	AC=2;AF=1.00;AN=2;DP=89;ExcessHet=3.0103;FS=0.000;MLEAC=2;MLEAF=1.00;MQ=43.98;QD=29.50;SOR=0.715	GT:AD:DP:GQ:PL	1/1:0,89:89:99:4067,274,0
3R	11177856	.	G	C	3361.77	.	AC=2;AF=1.00;AN=2;DP=79;ExcessHet=3.0103;FS=0.000;MLEAC=2;MLEAF=1.00;MQ=43.88;QD=28.75;SOR=0.770	GT:AD:DP:GQ:PL	1/1:0,79:79:99:3390,241,0
3R	11177872	.	G	T	3259.77	.	AC=2;AF=1.00;AN=2;DP=77;ExcessHet=3.0103;FS=0.000;MLEAC=2;MLEAF=1.00;MQ=43.85;QD=35.80;SOR=0.948	GT:AD:DP:GQ:PL	1/1:0,77:77:99:3288,235,0
3R	11177978	.	A	T	1835.77	.	AC=2;AF=1.00;AN=2;DP=66;ExcessHet=3.0103;FS=0.000;MLEAC=2;MLEAF=1.00;MQ=43.91;QD=27.81;SOR=1.284	GT:AD:DP:GQ:PL	1/1:0,66:66:99:1864,198,0
3R	11178168	.	AAC	A	3202.73	.	AC=2;AF=1.00;AN=2;DP=68;ExcessHet=3.0103;FS=0.000;MLEAC=2;MLEAF=1.00;MQ=43.47;QD=32.07;SOR=0.752	GT:AD:DP:GQ:PL	1/1:0,68:68:99:3240,217,0
3R	11178170	.	C	CTGTTTT	3202.73	.	AC=2;AF=1.00;AN=2;DP=68;ExcessHet=3.0103;FS=0.000;MLEAC=2;MLEAF=1.00;MQ=43.47;QD=30.37;SOR=0.752	GT:AD:DP:GQ:PL	1/1:0,68:68:99:3240,217,0
3R	11178184	.	TAAAAAAATAA	T	3096.73	.	AC=2;AF=1.00;AN=2;DP=66;ExcessHet=3.0103;FS=0.000;MLEAC=2;MLEAF=1.00;MQ=43.40;QD=26.44;SOR=0.886	GT:AD:DP:GQ:PL	1/1:0,66:66:99:3134,211,0
3R	11178201	.	A	G	2942.77	.	AC=2;AF=1.00;AN=2;DP=68;ExcessHet=3.0103;FS=0.000;MLEAC=2;MLEAF=1.00;MQ=43.44;QD=31.11;SOR=0.880	GT:AD:DP:GQ:PL	1/1:0,68:68:99:2971,204,0
3R	11178256	.	A	C	1838.77	.	AC=2;AF=1.00;AN=2;DP=66;ExcessHet=3.0103;FS=0.000;MLEAC=2;MLEAF=1.00;MQ=43.34;QD=27.86;SOR=1.033	GT:AD:DP:GQ:PL	1/1:0,66:66:99:1867,198,0
3R	11178307	.	T	G	1585.77	.	AC=2;AF=1.00;AN=2;DP=58;ExcessHet=3.0103;FS=0.000;MLEAC=2;MLEAF=1.00;MQ=43.59;QD=27.34;SOR=0.836	GT:AD:DP:GQ:PL	1/1:0,58:58:99:1614,174,0
3R	11178378	.	C	G	1741.77	.	AC=2;AF=1.00;AN=2;DP=65;ExcessHet=3.0103;FS=0.000;MLEAC=2;MLEAF=1.00;MQ=43.67;QD=26.80;SOR=0.925	GT:AD:DP:GQ:PL	1/1:0,65:65:99:1770,194,0
3R	11178426	.	A	G	1732.77	.	AC=2;AF=1.00;AN=2;DP=65;ExcessHet=3.0103;FS=0.000;MLEAC=2;MLEAF=1.00;MQ=43.61;QD=26.66;SOR=0.787	GT:AD:DP:GQ:PL	1/1:0,65:65:99:1761,194,0
3R	11178505	.	G	A	1991.77	.	AC=2;AF=1.00;AN=2;DP=71;ExcessHet=3.0103;FS=0.000;MLEAC=2;MLEAF=1.00;MQ=43.81;QD=28.05;SOR=0.971	GT:AD:DP:GQ:PL	1/1:0,71:71:99:2020,212,0
3R	11178762	.	A	T	2011.77	.	AC=2;AF=1.00;AN=2;DP=70;ExcessHet=3.0103;FS=0.000;MLEAC=2;MLEAF=1.00;MQ=43.97;QD=28.74;SOR=0.874	GT:AD:DP:GQ:PL	1/1:0,70:70:99:2040,210,0
3R	11178963	.	G	GA	2130.73	.	AC=2;AF=1.00;AN=2;DP=73;ExcessHet=3.0103;FS=0.000;MLEAC=2;MLEAF=1.00;MQ=44.00;QD=29.19;SOR=1.032	GT:AD:DP:GQ:PL	1/1:0,73:73:99:2168,222,0
3R	11179078	.	A	C	1985.77	.	AC=2;AF=1.00;AN=2;DP=72;ExcessHet=3.0103;FS=0.000;MLEAC=2;MLEAF=1.00;MQ=43.95;QD=27.97;SOR=0.721	GT:AD:DP:GQ:PL	1/1:0,71:71:99:2014,213,0
3R	11179244	.	G	T	1723.77	.	AC=2;AF=1.00;AN=2;DP=62;ExcessHet=3.0103;FS=0.000;MLEAC=2;MLEAF=1.00;MQ=43.94;QD=27.80;SOR=0.826	GT:AD:DP:GQ:PL	1/1:0,62:62:99:1752,186,0
3R	11179361	.	GACAC	G	2883.73	.	AC=2;AF=1.00;AN=2;DP=66;ExcessHet=3.0103;FS=0.000;MLEAC=2;MLEAF=1.00;MQ=43.91;QD=30.46;SOR=0.754	GT:AD:DP:GQ:PL	1/1:0,66:66:99:2921,201,0
3R	11179367	.	C	T	2892.77	.	AC=2;AF=1.00;AN=2;DP=67;ExcessHet=3.0103;FS=0.000;MLEAC=2;MLEAF=1.00;MQ=43.91;QD=25.48;SOR=0.723	GT:AD:DP:GQ:PL	1/1:0,67:67:99:2921,201,0
3R	11179381	.	C	G	2929.77	.	AC=2;AF=1.00;AN=2;DP=67;ExcessHet=3.0103;FS=0.000;MLEAC=2;MLEAF=1.00;MQ=43.91;QD=22.47;SOR=0.723	GT:AD:DP:GQ:PL	1/1:0,67:67:99:2958,202,0
3R	11179724	.	C	G	2011.77	.	AC=2;AF=1.00;AN=2;DP=74;ExcessHet=3.0103;FS=0.000;MLEAC=2;MLEAF=1.00;MQ=43.89;QD=27.19;SOR=0.804	GT:AD:DP:GQ:PL	1/1:0,74:74:99:2040,222,0
3R	11179756	.	A	G	1945.77	.	AC=2;AF=1.00;AN=2;DP=72;ExcessHet=3.0103;FS=0.000;MLEAC=2;MLEAF=1.00;MQ=43.85;QD=27.02;SOR=0.693	GT:AD:DP:GQ:PL	1/1:0,72:72:99:1974,215,0
3R	11179827	.	C	CAATTA	3413.73	.	AC=2;AF=1.00;AN=2;DP=74;ExcessHet=3.0103;FS=0.000;MLEAC=2;MLEAF=1.00;MQ=43.70;QD=31.45;SOR=0.804	GT:AD:DP:GQ:PL	1/1:0,74:74:99:3451,234,0
3R	11179828	.	G	GC	3413.73	.	AC=2;AF=1.00;AN=2;DP=75;ExcessHet=3.0103;FS=0.000;MLEAC=2;MLEAF=1.00;MQ=43.62;QD=26.99;SOR=0.832	GT:AD:DP:GQ:PL	1/1:0,75:75:99:3451,234,0
3R	11179837	.	T	A	3204.77	.	AC=2;AF=1.00;AN=2;DP=71;ExcessHet=3.0103;FS=0.000;MLEAC=2;MLEAF=1.00;MQ=43.69;QD=29.19;SOR=0.904	GT:AD:DP:GQ:PL	1/1:0,71:71:99:3233,219,0
3R	11179879	.	T	C	2033.77	.	AC=2;AF=1.00;AN=2;DP=74;ExcessHet=3.0103;FS=0.000;MLEAC=2;MLEAF=1.00;MQ=43.67;QD=27.86;SOR=0.776	GT:AD:DP:GQ:PL	1/1:0,73:73:99:2062,218,0
3R	11179916	.	T	A	2103.77	.	AC=2;AF=1.00;AN=2;DP=75;ExcessHet=3.0103;FS=0.000;MLEAC=2;MLEAF=1.00;MQ=43.74;QD=28.43;SOR=0.927	GT:AD:DP:GQ:PL	1/1:0,74:74:99:2132,222,0
3R	11179947	.	ATTT	A	2670.73	.	AC=2;AF=1.00;AN=2;DP=71;ExcessHet=3.0103;FS=0.000;MLEAC=2;MLEAF=1.00;MQ=43.78;QD=31.57;SOR=0.793	GT:AD:DP:GQ:PL	1/1:0,61:61:99:2708,184,0
3R	11179960	.	T	TGC	2847.73	.	AC=2;AF=1.00;AN=2;DP=65;ExcessHet=3.0103;FS=0.000;MLEAC=2;MLEAF=1.00;MQ=43.79;QD=32.18;SOR=0.787	GT:AD:DP:GQ:PL	1/1:0,65:65:99:2885,196,0
3R	11180098	.	A	G	1817.77	.	AC=2;AF=1.00;AN=2;DP=70;ExcessHet=3.0103;FS=0.000;MLEAC=2;MLEAF=1.00;MQ=44.18;QD=27.54;SOR=1.033	GT:AD:DP:GQ:PL	1/1:0,66:66:99:1846,197,0
3R	11180215	.	GT	G	532.73	.	AC=2;AF=1.00;AN=2;BaseQRankSum=1.588;ClippingRankSum=0.000;DP=63;ExcessHet=3.0103;FS=5.538;MLEAC=2;MLEAF=1.00;MQ=43.99;MQRankSum=3.044;QD=12.11;ReadPosRankSum=2.338;SOR=1.198	GT:AD:DP:GQ:PL	1/1:4,40:44:46:568,46,0
3R	11180750	.	A	T	1661.77	.	AC=2;AF=1.00;AN=2;DP=62;ExcessHet=3.0103;FS=0.000;MLEAC=2;MLEAF=1.00;MQ=43.61;QD=27.70;SOR=0.906	GT:AD:DP:GQ:PL	1/1:0,60:60:99:1690,180,0
3R	11180799	.	CT	C	677.73	.	AC=2;AF=1.00;AN=2;BaseQRankSum=0.736;ClippingRankSum=0.000;DP=44;ExcessHet=3.0103;FS=0.000;MLEAC=2;MLEAF=1.00;MQ=43.05;MQRankSum=-0.116;QD=17.38;ReadPosRankSum=0.044;SOR=0.527	GT:AD:DP:GQ:PL	1/1:1,38:39:93:715,93,0
3R	11181011	.	C	A	1185.77	.	AC=2;AF=1.00;AN=2;DP=44;ExcessHet=3.0103;FS=0.000;MLEAC=2;MLEAF=1.00;MQ=36.86;QD=26.95;SOR=1.105	GT:AD:DP:GQ:PL	1/1:0,44:44:99:1214,132,0
3R	11181103	.	G	GA	850.73	.	AC=2;AF=1.00;AN=2;BaseQRankSum=-1.909;ClippingRankSum=0.000;DP=48;ExcessHet=3.0103;FS=0.000;MLEAC=2;MLEAF=1.00;MQ=32.14;MQRankSum=-2.437;QD=20.75;ReadPosRankSum=2.630;SOR=0.693	GT:AD:DP:GQ:PL	1/1:3,38:41:99:888,108,0
3R	11181499	.	C	T	1373.77	.	AC=2;AF=1.00;AN=2;BaseQRankSum=1.841;ClippingRankSum=0.000;DP=53;ExcessHet=3.0103;FS=0.000;MLEAC=2;MLEAF=1.00;MQ=43.36;MQRankSum=-0.214;QD=25.92;ReadPosRankSum=-0.461;SOR=0.290	GT:AD:DP:GQ:PL	1/1:1,52:53:99:1402,147,0
3R	11181577	.	G	T	1778.77	.	AC=2;AF=1.00;AN=2;DP=65;ExcessHet=3.0103;FS=0.000;MLEAC=2;MLEAF=1.00;MQ=43.97;QD=27.37;SOR=1.162	GT:AD:DP:GQ:PL	1/1:0,65:65:99:1807,194,0
3R	11181676	.	C	T	2772.77	.	AC=2;AF=1.00;AN=2;DP=64;ExcessHet=3.0103;FS=0.000;MLEAC=2;MLEAF=1.00;MQ=43.91;QD=36.96;SOR=0.790	GT:AD:DP:GQ:PL	1/1:0,63:63:99:2801,193,0
3R	11181678	.	T	C	2772.77	.	AC=2;AF=1.00;AN=2;DP=65;ExcessHet=3.0103;FS=0.000;MLEAC=2;MLEAF=1.00;MQ=43.91;QD=31.34;SOR=0.756	GT:AD:DP:GQ:PL	1/1:0,64:64:99:2801,193,0
3R	11182083	.	T	A	2266.77	.	AC=2;AF=1.00;AN=2;DP=84;ExcessHet=3.0103;FS=0.000;MLEAC=2;MLEAF=1.00;MQ=43.98;QD=27.31;SOR=1.320	GT:AD:DP:GQ:PL	1/1:0,83:83:99:2295,249,0
3R	11182107	.	CT	C	1537.73	.	AC=2;AF=1.00;AN=2;BaseQRankSum=-0.210;ClippingRankSum=0.000;DP=84;ExcessHet=3.0103;FS=0.000;MLEAC=2;MLEAF=1.00;MQ=43.98;MQRankSum=0.000;QD=20.23;ReadPosRankSum=-1.688;SOR=0.307	GT:AD:DP:GQ:PL	1/1:1,75:76:99:1575,204,0
3R	11182428	.	A	C	2391.77	.	AC=2;AF=1.00;AN=2;DP=87;ExcessHet=3.0103;FS=0.000;MLEAC=2;MLEAF=1.00;MQ=44.00;QD=27.49;SOR=0.763	GT:AD:DP:GQ:PL	1/1:0,87:87:99:2420,260,0
3R	11182443	.	T	C	3336.77	.	AC=2;AF=1.00;AN=2;DP=75;ExcessHet=3.0103;FS=0.000;MLEAC=2;MLEAF=1.00;MQ=43.97;QD=29.23;SOR=0.719	GT:AD:DP:GQ:PL	1/1:0,75:75:99:3365,229,0
3R	11182448	.	G	C	3307.77	.	AC=2;AF=1.00;AN=2;DP=75;ExcessHet=3.0103;FS=0.000;MLEAC=2;MLEAF=1.00;MQ=43.97;QD=32.65;SOR=0.774	GT:AD:DP:GQ:PL	1/1:0,75:75:99:3336,226,0
3R	11182703	.	T	TG	1872.73	.	AC=2;AF=1.00;AN=2;DP=57;ExcessHet=3.0103;FS=0.000;MLEAC=2;MLEAF=1.00;MQ=43.90;QD=34.05;SOR=0.884	GT:AD:DP:GQ:PL	1/1:0,55:55:99:1910,171,0
3R	11182733	.	T	G	2780.77	.	AC=2;AF=1.00;AN=2;DP=68;ExcessHet=3.0103;FS=0.000;MLEAC=2;MLEAF=1.00;MQ=43.80;QD=30.96;SOR=0.886	GT:AD:DP:GQ:PL	1/1:0,66:66:99:2809,199,0
3R	11182750	.	A	T	2924.77	.	AC=2;AF=1.00;AN=2;DP=69;ExcessHet=3.0103;FS=0.000;MLEAC=2;MLEAF=1.00;MQ=43.73;QD=38.17;SOR=1.318	GT:AD:DP:GQ:PL	1/1:0,67:67:99:2953,208,0
3R	11183050	.	G	A	1567.77	.	AC=2;AF=1.00;AN=2;DP=70;ExcessHet=3.0103;FS=0.000;MLEAC=2;MLEAF=1.00;MQ=42.27;QD=28.00;SOR=5.211	GT:AD:DP:GQ:PL	1/1:0,56:56:99:1596,168,0
3R	11183250	.	G	GTTGGGAA	1391.73	.	AC=2;AF=1.00;AN=2;DP=44;ExcessHet=3.0103;FS=0.000;MLEAC=2;MLEAF=1.00;MQ=44.38;QD=29.18;SOR=0.941	GT:AD:DP:GQ:PL	1/1:0,34:34:99:1429,105,0
3R	11183386	.	T	TGGTGGTTGGAGGTGGTTGGAGGTGGTTGGA	1029.73	.	AC=2;AF=1.00;AN=2;DP=28;ExcessHet=3.0103;FS=0.000;MLEAC=2;MLEAF=1.00;MQ=42.77;QD=26.58;SOR=1.721	GT:AD:DP:GQ:PL	1/1:0,20:20:70:1067,70,0
3R	11183515	.	T	C	1092.77	.	AC=2;AF=1.00;AN=2;DP=44;ExcessHet=3.0103;FS=0.000;MLEAC=2;MLEAF=1.00;MQ=43.61;QD=24.84;SOR=2.409	GT:AD:DP:GQ:PL	1/1:0,44:44:99:1121,130,0
3R	11183692	.	C	CAT	1274.73	.	AC=2;AF=1.00;AN=2;BaseQRankSum=-1.716;ClippingRankSum=0.000;DP=57;ExcessHet=3.0103;FS=0.000;MLEAC=2;MLEAF=1.00;MQ=44.11;MQRankSum=0.063;QD=25.49;ReadPosRankSum=-0.290;SOR=0.900	GT:AD:DP:GQ:PL	1/1:3,47:50:59:1312,59,0
3R	11183798	.	T	G	1920.77	.	AC=2;AF=1.00;AN=2;DP=70;ExcessHet=3.0103;FS=0.000;MLEAC=2;MLEAF=1.00;MQ=44.00;QD=27.44;SOR=0.874	GT:AD:DP:GQ:PL	1/1:0,70:70:99:1949,209,0
3R	11183859	.	C	T	2049.77	.	AC=2;AF=1.00;AN=2;DP=76;ExcessHet=3.0103;FS=0.000;MLEAC=2;MLEAF=1.00;MQ=44.00;QD=27.33;SOR=1.022	GT:AD:DP:GQ:PL	1/1:0,75:75:99:2078,225,0
3R	11184058	.	G	T	2096.77	.	AC=2;AF=1.00;AN=2;DP=76;ExcessHet=3.0103;FS=0.000;MLEAC=2;MLEAF=1.00;MQ=43.95;QD=27.96;SOR=0.774	GT:AD:DP:GQ:PL	1/1:0,75:75:99:2125,225,0
3R	11184231	.	A	T	2029.77	.	AC=2;AF=1.00;AN=2;DP=73;ExcessHet=3.0103;FS=0.000;MLEAC=2;MLEAF=1.00;MQ=43.89;QD=27.81;SOR=0.776	GT:AD:DP:GQ:PL	1/1:0,73:73:99:2058,218,0
3R	11184244	.	CCATT	C	2637.73	.	AC=2;AF=1.00;AN=2;DP=72;ExcessHet=3.0103;FS=0.000;MLEAC=2;MLEAF=1.00;MQ=43.92;QD=28.87;SOR=0.725	GT:AD:DP:GQ:PL	1/1:0,61:61:99:2675,184,0
3R	11184350	.	C	T	2791.77	.	AC=2;AF=1.00;AN=2;DP=65;ExcessHet=3.0103;FS=0.000;MLEAC=2;MLEAF=1.00;MQ=44.00;QD=31.16;SOR=1.000	GT:AD:DP:GQ:PL	1/1:0,65:65:99:2820,202,0
3R	11184371	.	T	TTTTC	2918.73	.	AC=2;AF=1.00;AN=2;DP=66;ExcessHet=3.0103;FS=0.000;MLEAC=2;MLEAF=1.00;MQ=44.00;QD=31.96;SOR=1.127	GT:AD:DP:GQ:PL	1/1:0,66:66:99:2956,202,0
3R	11184754	.	ATTTCGGTG	A	2690.73	.	AC=2;AF=1.00;AN=2;DP=68;ExcessHet=3.0103;FS=0.000;MLEAC=2;MLEAF=1.00;MQ=43.67;QD=31.69;SOR=0.865	GT:AD:DP:GQ:PL	1/1:0,61:61:99:2728,185,0
3R	11184907	.	ATCTGAAAT	A	2664.73	.	AC=2;AF=1.00;AN=2;DP=62;ExcessHet=3.0103;FS=0.000;MLEAC=2;MLEAF=1.00;MQ=43.05;QD=34.96;SOR=0.725	GT:AD:DP:GQ:PL	1/1:0,61:61:99:2702,184,0
3R	11184929	.	T	C	1492.77	.	AC=2;AF=1.00;AN=2;DP=54;ExcessHet=3.0103;FS=0.000;MLEAC=2;MLEAF=1.00;MQ=42.95;QD=27.64;SOR=0.846	GT:AD:DP:GQ:PL	1/1:0,54:54:99:1521,162,0
3R	11184951	.	A	C	2499.77	.	AC=2;AF=1.00;AN=2;DP=57;ExcessHet=3.0103;FS=0.000;MLEAC=2;MLEAF=1.00;MQ=42.45;QD=26.47;SOR=0.800	GT:AD:DP:GQ:PL	1/1:0,57:57:99:2528,172,0
3R	11184953	.	G	A	2499.77	.	AC=2;AF=1.00;AN=2;DP=57;ExcessHet=3.0103;FS=0.000;MLEAC=2;MLEAF=1.00;MQ=42.45;QD=31.29;SOR=0.800	GT:AD:DP:GQ:PL	1/1:0,57:57:99:2528,172,0
3R	11184964	.	A	T	2085.77	.	AC=2;AF=1.00;AN=2;DP=53;ExcessHet=3.0103;FS=0.000;MLEAC=2;MLEAF=1.00;MQ=42.40;QD=34.29;SOR=0.735	GT:AD:DP:GQ:PL	1/1:0,47:47:99:2114,141,0
3R	11184969	.	G	A	2085.77	.	AC=2;AF=1.00;AN=2;DP=54;ExcessHet=3.0103;FS=0.000;MLEAC=2;MLEAF=1.00;MQ=42.43;QD=29.20;SOR=0.735	GT:AD:DP:GQ:PL	1/1:0,47:47:99:2114,141,0
3R	11184972	.	C	CTG	2077.73	.	AC=2;AF=1.00;AN=2;DP=55;ExcessHet=3.0103;FS=0.000;MLEAC=2;MLEAF=1.00;MQ=42.46;QD=30.60;SOR=0.735	GT:AD:DP:GQ:PL	1/1:0,47:47:99:2115,141,0
3R	11184975	.	GAA	G	2077.73	.	AC=2;AF=1.00;AN=2;DP=55;ExcessHet=3.0103;FS=0.000;MLEAC=2;MLEAF=1.00;MQ=42.65;QD=31.34;SOR=0.735	GT:AD:DP:GQ:PL	1/1:0,47:47:99:2115,141,0
3R	11185081	.	CT	C	1191.73	.	AC=2;AF=1.00;AN=2;DP=36;ExcessHet=3.0103;FS=0.000;MLEAC=2;MLEAF=1.00;MQ=43.67;QD=33.10;SOR=1.209	GT:AD:DP:GQ:PL	1/1:0,36:36:99:1229,108,0
3R	11185267	.	T	A	1306.77	.	AC=2;AF=1.00;AN=2;DP=47;ExcessHet=3.0103;FS=0.000;MLEAC=2;MLEAF=1.00;MQ=43.22;QD=27.80;SOR=0.735	GT:AD:DP:GQ:PL	1/1:0,47:47:99:1335,141,0
3R	11185353	.	A	C	2876.77	.	AC=2;AF=1.00;AN=2;DP=65;ExcessHet=3.0103;FS=0.000;MLEAC=2;MLEAF=1.00;MQ=43.20;QD=27.91;SOR=0.925	GT:AD:DP:GQ:PL	1/1:0,65:65:99:2905,196,0
3R	11185359	.	A	T	2966.77	.	AC=2;AF=1.00;AN=2;DP=65;ExcessHet=3.0103;FS=0.000;MLEAC=2;MLEAF=1.00;MQ=43.20;QD=28.88;SOR=1.000	GT:AD:DP:GQ:PL	1/1:0,65:65:99:2995,202,0
3R	11185379	.	G	T	3031.77	.	AC=2;AF=1.00;AN=2;DP=65;ExcessHet=3.0103;FS=0.000;MLEAC=2;MLEAF=1.00;MQ=43.32;QD=33.03;SOR=1.000	GT:AD:DP:GQ:PL	1/1:0,65:65:99:3060,205,0
3R	11185381	.	A	G	3076.77	.	AC=2;AF=1.00;AN=2;DP=68;ExcessHet=3.0103;FS=0.000;MLEAC=2;MLEAF=1.00;MQ=43.35;QD=33.94;SOR=1.022	GT:AD:DP:GQ:PL	1/1:0,68:68:99:3105,208,0
3R	11185383	.	T	C	3104.77	.	AC=2;AF=1.00;AN=2;DP=69;ExcessHet=3.0103;FS=0.000;MLEAC=2;MLEAF=1.00;MQ=43.36;QD=30.18;SOR=1.054	GT:AD:DP:GQ:PL	1/1:0,69:69:99:3133,211,0
3R	11185389	.	G	A	3087.77	.	AC=2;AF=1.00;AN=2;DP=70;ExcessHet=3.0103;FS=0.000;MLEAC=2;MLEAF=1.00;MQ=43.34;QD=37.19;SOR=1.011	GT:AD:DP:GQ:PL	1/1:0,70:70:99:3116,211,0
3R	11185453	.	T	C	2795.77	.	AC=2;AF=1.00;AN=2;DP=65;ExcessHet=3.0103;FS=0.000;MLEAC=2;MLEAF=1.00;MQ=43.32;QD=33.12;SOR=1.000	GT:AD:DP:GQ:PL	1/1:0,65:65:99:2824,196,0
3R	11185467	.	C	T	2891.77	.	AC=2;AF=1.00;AN=2;DP=65;ExcessHet=3.0103;FS=0.000;MLEAC=2;MLEAF=1.00;MQ=43.26;QD=30.09;SOR=1.000	GT:AD:DP:GQ:PL	1/1:0,65:65:99:2920,196,0
3R	11185483	.	T	C	2650.77	.	AC=2;AF=1.00;AN=2;DP=60;ExcessHet=3.0103;FS=0.000;MLEAC=2;MLEAF=1.00;MQ=43.16;QD=30.19;SOR=0.906	GT:AD:DP:GQ:PL	1/1:0,60:60:99:2679,184,0
3R	11185566	.	C	CTA	2797.73	.	AC=2;AF=1.00;AN=2;DP=62;ExcessHet=3.0103;FS=0.000;MLEAC=2;MLEAF=1.00;MQ=42.80;QD=31.04;SOR=0.793	GT:AD:DP:GQ:PL	1/1:0,61:61:99:2835,190,0
3R	11185567	.	C	G	2851.77	.	AC=2;AF=1.00;AN=2;DP=63;ExcessHet=3.0103;FS=0.000;MLEAC=2;MLEAF=1.00;MQ=42.82;QD=29.05;SOR=0.758	GT:AD:DP:GQ:PL	1/1:0,62:62:99:2880,193,0
3R	11185569	.	ATTT	A	2887.73	.	AC=2;AF=1.00;AN=2;DP=64;ExcessHet=3.0103;FS=0.000;MLEAC=2;MLEAF=1.00;MQ=42.87;QD=35.28;SOR=0.724	GT:AD:DP:GQ:PL	1/1:0,63:63:99:2925,196,0
3R	11185587	.	C	T	2986.77	.	AC=2;AF=1.00;AN=2;DP=65;ExcessHet=3.0103;FS=0.000;MLEAC=2;MLEAF=1.00;MQ=42.95;QD=27.03;SOR=0.822	GT:AD:DP:GQ:PL	1/1:0,64:64:99:3015,202,0
3R	11185591	.	A	ATATATTTT	3097.73	.	AC=2;AF=1.00;AN=2;DP=65;ExcessHet=3.0103;FS=0.000;MLEAC=2;MLEAF=1.00;MQ=42.98;QD=26.35;SOR=0.822	GT:AD:DP:GQ:PL	1/1:0,64:64:99:3135,211,0
3R	11185805	.	T	C	1793.77	.	AC=2;AF=1.00;AN=2;DP=69;ExcessHet=3.0103;FS=0.000;MLEAC=2;MLEAF=1.00;MQ=43.40;QD=26.00;SOR=1.385	GT:AD:DP:GQ:PL	1/1:0,69:69:99:1822,205,0
3R	11186078	.	A	T	1017.77	.	AC=2;AF=1.00;AN=2;DP=38;ExcessHet=3.0103;FS=0.000;MLEAC=2;MLEAF=1.00;MQ=43.48;QD=26.78;SOR=1.863	GT:AD:DP:GQ:PL	1/1:0,38:38:99:1046,113,0
3R	11186247	.	G	A	1507.77	.	AC=2;AF=1.00;AN=2;DP=54;ExcessHet=3.0103;FS=0.000;MLEAC=2;MLEAF=1.00;MQ=43.91;QD=27.92;SOR=1.445	GT:AD:DP:GQ:PL	1/1:0,54:54:99:1536,162,0
3R	11186360	.	T	A	1829.77	.	AC=2;AF=1.00;AN=2;DP=65;ExcessHet=3.0103;FS=0.000;MLEAC=2;MLEAF=1.00;MQ=44.00;QD=28.15;SOR=1.162	GT:AD:DP:GQ:PL	1/1:0,65:65:99:1858,195,0
3R	11186651	.	A	G	1707.77	.	AC=2;AF=1.00;AN=2;DP=62;ExcessHet=3.0103;FS=0.000;MLEAC=2;MLEAF=1.00;MQ=44.00;QD=27.54;SOR=0.758	GT:AD:DP:GQ:PL	1/1:0,62:62:99:1736,185,0
3R	11186926	.	G	A	2985.77	.	AC=2;AF=1.00;AN=2;DP=67;ExcessHet=3.0103;FS=0.000;MLEAC=2;MLEAF=1.00;MQ=44.00;QD=35.82;SOR=0.784	GT:AD:DP:GQ:PL	1/1:0,67:67:99:3014,208,0
3R	11186932	.	A	T	3059.77	.	AC=2;AF=1.00;AN=2;DP=71;ExcessHet=3.0103;FS=0.000;MLEAC=2;MLEAF=1.00;MQ=44.00;QD=27.49;SOR=0.779	GT:AD:DP:GQ:PL	1/1:0,71:71:99:3088,214,0
3R	11186970	.	T	C	2040.77	.	AC=2;AF=1.00;AN=2;DP=75;ExcessHet=3.0103;FS=0.000;MLEAC=2;MLEAF=1.00;MQ=44.00;QD=27.21;SOR=1.022	GT:AD:DP:GQ:PL	1/1:0,75:75:99:2069,225,0
3R	11187030	.	G	A	2591.77	.	AC=2;AF=1.00;AN=2;DP=93;ExcessHet=3.0103;FS=0.000;MLEAC=2;MLEAF=1.00;MQ=44.00;QD=27.87;SOR=1.119	GT:AD:DP:GQ:PL	1/1:0,93:93:99:2620,278,0
3R	11187275	.	A	T	2329.77	.	AC=2;AF=1.00;AN=2;DP=83;ExcessHet=3.0103;FS=0.000;MLEAC=2;MLEAF=1.00;MQ=43.68;QD=28.07;SOR=0.818	GT:AD:DP:GQ:PL	1/1:0,83:83:99:2358,249,0
3R	11187355	.	G	GCATGC	3451.73	.	AC=2;AF=1.00;AN=2;DP=81;ExcessHet=3.0103;FS=0.000;MLEAC=2;MLEAF=1.00;MQ=43.80;QD=29.54;SOR=1.012	GT:AD:DP:GQ:PL	1/1:0,77:77:99:3489,237,0
3R	11187510	.	T	C	2642.77	.	AC=2;AF=1.00;AN=2;DP=96;ExcessHet=3.0103;FS=0.000;MLEAC=2;MLEAF=1.00;MQ=44.00;QD=27.53;SOR=0.870	GT:AD:DP:GQ:PL	1/1:0,96:96:99:2671,287,0
3R	11187881	.	A	G	2120.77	.	AC=2;AF=1.00;AN=2;DP=77;ExcessHet=3.0103;FS=0.000;MLEAC=2;MLEAF=1.00;MQ=43.91;QD=28.28;SOR=1.402	GT:AD:DP:GQ:PL	1/1:0,75:75:99:2149,225,0
3R	11188114	.	T	A	1755.77	.	AC=2;AF=1.00;AN=2;DP=63;ExcessHet=3.0103;FS=0.000;MLEAC=2;MLEAF=1.00;MQ=44.00;QD=27.87;SOR=1.092	GT:AD:DP:GQ:PL	1/1:0,63:63:99:1784,189,0
3R	11188137	.	A	C	1758.77	.	AC=2;AF=1.00;AN=2;DP=64;ExcessHet=3.0103;FS=0.000;MLEAC=2;MLEAF=1.00;MQ=43.95;QD=27.48;SOR=0.966	GT:AD:DP:GQ:PL	1/1:0,64:64:99:1787,192,0
3R	11188455	.	C	G	1798.77	.	AC=2;AF=1.00;AN=2;DP=70;ExcessHet=3.0103;FS=0.000;MLEAC=2;MLEAF=1.00;MQ=43.94;QD=25.70;SOR=0.941	GT:AD:DP:GQ:PL	1/1:0,70:70:99:1827,207,0
3R	11188471	.	T	TG	1915.73	.	AC=2;AF=1.00;AN=2;BaseQRankSum=1.836;ClippingRankSum=0.000;DP=74;ExcessHet=3.0103;FS=0.000;MLEAC=2;MLEAF=1.00;MQ=43.87;MQRankSum=4.695;QD=26.24;ReadPosRankSum=1.348;SOR=0.346	GT:AD:DP:GQ:PL	1/1:1,72:73:99:1953,189,0
3R	11188580	.	CG	C	2494.73	.	AC=2;AF=1.00;AN=2;DP=74;ExcessHet=3.0103;FS=0.000;MLEAC=2;MLEAF=1.00;MQ=43.97;QD=33.71;SOR=0.804	GT:AD:DP:GQ:PL	1/1:0,74:74:99:2532,223,0
3R	11188629	.	G	C	2033.77	.	AC=2;AF=1.00;AN=2;DP=76;ExcessHet=3.0103;FS=0.000;MLEAC=2;MLEAF=1.00;MQ=43.97;QD=26.76;SOR=0.859	GT:AD:DP:GQ:PL	1/1:0,76:76:99:2062,226,0
3R	11188898	.	C	A	1592.77	.	AC=2;AF=1.00;AN=2;DP=58;ExcessHet=3.0103;FS=0.000;MLEAC=2;MLEAF=1.00;MQ=43.97;QD=27.94;SOR=0.960	GT:AD:DP:GQ:PL	1/1:0,57:57:99:1621,171,0
3R	11188956	.	A	T	1304.77	.	AC=2;AF=1.00;AN=2;DP=48;ExcessHet=3.0103;FS=0.000;MLEAC=2;MLEAF=1.00;MQ=43.96;QD=27.18;SOR=0.963	GT:AD:DP:GQ:PL	1/1:0,48:48:99:1333,144,0
3R	11189210	.	A	C	1528.77	.	AC=2;AF=1.00;AN=2;DP=56;ExcessHet=3.0103;FS=0.000;MLEAC=2;MLEAF=1.00;MQ=43.64;QD=27.30;SOR=0.922	GT:AD:DP:GQ:PL	1/1:0,56:56:99:1557,168,0
3R	11189416	.	AT	A	2302.73	.	AC=2;AF=1.00;AN=2;DP=52;ExcessHet=3.0103;FS=0.000;MLEAC=2;MLEAF=1.00;MQ=43.78;QD=29.15;SOR=0.732	GT:AD:DP:GQ:PL	1/1:0,51:51:99:2340,157,0
3R	11189419	.	T	A	2356.77	.	AC=2;AF=1.00;AN=2;DP=52;ExcessHet=3.0103;FS=0.000;MLEAC=2;MLEAF=1.00;MQ=43.78;QD=30.22;SOR=0.693	GT:AD:DP:GQ:PL	1/1:0,52:52:99:2385,160,0
3R	11189421	.	T	A	2383.77	.	AC=2;AF=1.00;AN=2;DP=53;ExcessHet=3.0103;FS=0.000;MLEAC=2;MLEAF=1.00;MQ=43.78;QD=24.35;SOR=0.730	GT:AD:DP:GQ:PL	1/1:0,53:53:99:2412,163,0
3R	11189428	.	A	C	2426.77	.	AC=2;AF=1.00;AN=2;DP=54;ExcessHet=3.0103;FS=0.000;MLEAC=2;MLEAF=1.00;MQ=43.79;QD=30.82;SOR=0.846	GT:AD:DP:GQ:PL	1/1:0,54:54:99:2455,169,0
3R	11189494	.	A	G	1324.77	.	AC=2;AF=1.00;AN=2;DP=50;ExcessHet=3.0103;FS=0.000;MLEAC=2;MLEAF=1.00;MQ=43.91;QD=26.50;SOR=0.859	GT:AD:DP:GQ:PL	1/1:0,50:50:99:1353,148,0
3R	11189521	.	G	A	1582.77	.	AC=2;AF=1.00;AN=2;DP=55;ExcessHet=3.0103;FS=0.000;MLEAC=2;MLEAF=1.00;MQ=43.91;QD=28.78;SOR=0.884	GT:AD:DP:GQ:PL	1/1:0,55:55:99:1611,165,0
3R	11189563	.	A	G	1657.77	.	AC=2;AF=1.00;AN=2;DP=62;ExcessHet=3.0103;FS=0.000;MLEAC=2;MLEAF=1.00;MQ=44.00;QD=26.74;SOR=0.899	GT:AD:DP:GQ:PL	1/1:0,62:62:99:1686,185,0
3R	11189619	.	G	C	1742.77	.	AC=2;AF=1.00;AN=2;BaseQRankSum=2.470;ClippingRankSum=0.000;DP=67;ExcessHet=3.0103;FS=7.361;MLEAC=2;MLEAF=1.00;MQ=43.97;MQRankSum=-0.088;QD=26.01;ReadPosRankSum=0.608;SOR=0.718	GT:AD:DP:GQ:PL	1/1:2,65:67:99:1771,180,0
3R	11189996	.	C	A	2064.77	.	AC=2;AF=1.00;AN=2;DP=78;ExcessHet=3.0103;FS=0.000;MLEAC=2;MLEAF=1.00;MQ=44.00;QD=26.82;SOR=1.012	GT:AD:DP:GQ:PL	1/1:0,77:77:99:2093,230,0
3R	11190389	.	C	T	1590.77	.	AC=2;AF=1.00;AN=2;DP=58;ExcessHet=3.0103;FS=0.000;MLEAC=2;MLEAF=1.00;MQ=43.92;QD=27.91;SOR=0.877	GT:AD:DP:GQ:PL	1/1:0,57:57:99:1619,171,0
3R	11190532	.	CAAA	C	2322.73	.	AC=2;AF=1.00;AN=2;DP=62;ExcessHet=3.0103;FS=0.000;MLEAC=2;MLEAF=1.00;MQ=44.00;QD=29.79;SOR=1.101	GT:AD:DP:GQ:PL	1/1:0,56:56:99:2360,169,0
3R	11190593	.	G	A	2031.77	.	AC=2;AF=1.00;AN=2;DP=72;ExcessHet=3.0103;FS=0.000;MLEAC=2;MLEAF=1.00;MQ=44.00;QD=28.22;SOR=0.869	GT:AD:DP:GQ:PL	1/1:0,72:72:99:2060,216,0
3R	11191064	.	T	A	2080.77	.	AC=2;AF=1.00;AN=2;DP=73;ExcessHet=3.0103;FS=0.000;MLEAC=2;MLEAF=1.00;MQ=44.00;QD=28.50;SOR=1.032	GT:AD:DP:GQ:PL	1/1:0,73:73:99:2109,219,0
3R	11191156	.	T	G	1654.77	.	AC=2;AF=1.00;AN=2;DP=60;ExcessHet=3.0103;FS=0.000;MLEAC=2;MLEAF=1.00;MQ=44.00;QD=27.58;SOR=0.831	GT:AD:DP:GQ:PL	1/1:0,60:60:99:1683,180,0
3R	11191405	.	T	C	1720.77	.	AC=2;AF=1.00;AN=2;DP=63;ExcessHet=3.0103;FS=0.000;MLEAC=2;MLEAF=1.00;MQ=44.00;QD=28.21;SOR=0.865	GT:AD:DP:GQ:PL	1/1:0,61:61:99:1749,183,0
3R	11191625	.	A	G	1360.77	.	AC=2;AF=1.00;AN=2;DP=51;ExcessHet=3.0103;FS=0.000;MLEAC=2;MLEAF=1.00;MQ=44.00;QD=26.68;SOR=0.900	GT:AD:DP:GQ:PL	1/1:0,51:51:99:1389,152,0
3R	11191949	.	T	G	3020.77	.	AC=2;AF=1.00;AN=2;DP=69;ExcessHet=3.0103;FS=0.000;MLEAC=2;MLEAF=1.00;MQ=43.97;QD=33.54;SOR=0.949	GT:AD:DP:GQ:PL	1/1:0,68:68:99:3049,205,0
3R	11191950	.	C	T	3045.77	.	AC=2;AF=1.00;AN=2;DP=69;ExcessHet=3.0103;FS=0.000;MLEAC=2;MLEAF=1.00;MQ=43.97;QD=33.34;SOR=0.949	GT:AD:DP:GQ:PL	1/1:0,68:68:99:3074,208,0
3R	11191952	.	C	T	3045.77	.	AC=2;AF=1.00;AN=2;DP=69;ExcessHet=3.0103;FS=0.000;MLEAC=2;MLEAF=1.00;MQ=43.97;QD=26.59;SOR=0.880	GT:AD:DP:GQ:PL	1/1:0,68:68:99:3074,208,0
3R	11192354	.	A	T	1301.77	.	AC=2;AF=1.00;AN=2;DP=49;ExcessHet=3.0103;FS=0.000;MLEAC=2;MLEAF=1.00;MQ=43.50;QD=27.12;SOR=0.866	GT:AD:DP:GQ:PL	1/1:0,48:48:99:1330,144,0
3R	11192644	.	G	A	602.77	.	AC=2;AF=1.00;AN=2;DP=26;ExcessHet=3.0103;FS=0.000;MLEAC=2;MLEAF=1.00;MQ=43.01;QD=26.21;SOR=0.776	GT:AD:DP:GQ:PL	1/1:0,23:23:69:631,69,0
3R	11192670	.	C	CA	262.27	.	AC=1;AF=0.500;AN=2;BaseQRankSum=-0.901;ClippingRankSum=0.000;DP=34;ExcessHet=3.0103;FS=2.262;MLEAC=1;MLEAF=0.500;MQ=40.56;MQRankSum=-0.272;QD=11.92;ReadPosRankSum=1.676;SOR=0.223	GT:AD:DP:GQ:PL	0/1:4,18:22:1:297,0,1
3R	11193389	.	A	G	2452.77	.	AC=2;AF=1.00;AN=2;DP=56;ExcessHet=3.0103;FS=0.000;MLEAC=2;MLEAF=1.00;MQ=43.90;QD=29.90;SOR=1.199	GT:AD:DP:GQ:PL	1/1:0,56:56:99:2481,169,0
3R	11193401	.	A	T	2446.77	.	AC=2;AF=1.00;AN=2;DP=55;ExcessHet=3.0103;FS=0.000;MLEAC=2;MLEAF=1.00;MQ=43.82;QD=34.05;SOR=0.970	GT:AD:DP:GQ:PL	1/1:0,55:55:99:2475,166,0
3R	11193402	.	G	A	2446.77	.	AC=2;AF=1.00;AN=2;DP=55;ExcessHet=3.0103;FS=0.000;MLEAC=2;MLEAF=1.00;MQ=43.82;QD=34.74;SOR=0.970	GT:AD:DP:GQ:PL	1/1:0,55:55:99:2475,166,0
3R	11193501	.	G	GCCATCTCACCGTTC	2283.73	.	AC=2;AF=1.00;AN=2;DP=48;ExcessHet=3.0103;FS=0.000;MLEAC=2;MLEAF=1.00;MQ=43.61;QD=29.61;SOR=0.941	GT:AD:DP:GQ:PL	1/1:0,43:43:99:2321,155,0
3R	11193642	.	GT	G	1207.73	.	AC=2;AF=1.00;AN=2;DP=62;ExcessHet=3.0103;FS=0.000;MLEAC=2;MLEAF=1.00;MQ=43.84;QD=21.57;SOR=0.765	GT:AD:DP:GQ:PL	1/1:0,56:56:99:1245,167,0
3R	11193721	.	C	T	2224.77	.	AC=2;AF=1.00;AN=2;DP=51;ExcessHet=3.0103;FS=0.000;MLEAC=2;MLEAF=1.00;MQ=43.79;QD=24.41;SOR=0.732	GT:AD:DP:GQ:PL	1/1:0,51:51:99:2253,159,0
3R	11193732	.	T	A	2251.77	.	AC=2;AF=1.00;AN=2;DP=54;ExcessHet=3.0103;FS=0.000;MLEAC=2;MLEAF=1.00;MQ=43.84;QD=29.17;SOR=0.693	GT:AD:DP:GQ:PL	1/1:0,54:54:99:2280,163,0
3R	11193950	.	T	G	1651.77	.	AC=2;AF=1.00;AN=2;DP=62;ExcessHet=3.0103;FS=0.000;MLEAC=2;MLEAF=1.00;MQ=44.00;QD=26.64;SOR=0.758	GT:AD:DP:GQ:PL	1/1:0,62:62:99:1680,184,0
3R	11194029	.	C	A	1588.77	.	AC=2;AF=1.00;AN=2;DP=60;ExcessHet=3.0103;FS=0.000;MLEAC=2;MLEAF=1.00;MQ=44.00;QD=26.48;SOR=0.760	GT:AD:DP:GQ:PL	1/1:0,60:60:99:1617,179,0
3R	11194648	.	A	ATATGC	2887.73	.	AC=2;AF=1.00;AN=2;DP=63;ExcessHet=3.0103;FS=0.000;MLEAC=2;MLEAF=1.00;MQ=43.94;QD=28.49;SOR=0.790	GT:AD:DP:GQ:PL	1/1:0,63:63:99:2925,196,0
3R	11194673	.	G	T	1883.77	.	AC=2;AF=1.00;AN=2;DP=66;ExcessHet=3.0103;FS=0.000;MLEAC=2;MLEAF=1.00;MQ=43.71;QD=28.54;SOR=0.818	GT:AD:DP:GQ:PL	1/1:0,66:66:99:1912,198,0
3R	11194695	.	A	G	1742.77	.	AC=2;AF=1.00;AN=2;DP=64;ExcessHet=3.0103;FS=0.000;MLEAC=2;MLEAF=1.00;MQ=43.48;QD=27.23;SOR=0.966	GT:AD:DP:GQ:PL	1/1:0,64:64:99:1771,191,0
3R	11194722	.	T	A	2690.77	.	AC=2;AF=1.00;AN=2;DP=63;ExcessHet=3.0103;FS=0.000;MLEAC=2;MLEAF=1.00;MQ=43.40;QD=28.28;SOR=1.179	GT:AD:DP:GQ:PL	1/1:0,63:63:99:2719,190,0
3R	11194728	.	A	G	2739.77	.	AC=2;AF=1.00;AN=2;DP=63;ExcessHet=3.0103;FS=0.000;MLEAC=2;MLEAF=1.00;MQ=43.40;QD=33.65;SOR=1.270	GT:AD:DP:GQ:PL	1/1:0,63:63:99:2768,193,0
3R	11195045	.	A	T	2191.77	.	AC=2;AF=1.00;AN=2;BaseQRankSum=-1.173;ClippingRankSum=0.000;DP=86;ExcessHet=3.0103;FS=3.445;MLEAC=2;MLEAF=1.00;MQ=43.94;MQRankSum=0.000;QD=26.09;ReadPosRankSum=-0.507;SOR=0.576	GT:AD:DP:GQ:PL	1/1:1,83:84:99:2220,222,0
3R	11195184	.	G	A	2211.77	.	AC=2;AF=1.00;AN=2;DP=82;ExcessHet=3.0103;FS=0.000;MLEAC=2;MLEAF=1.00;MQ=43.98;QD=26.97;SOR=0.961	GT:AD:DP:GQ:PL	1/1:0,82:82:99:2240,246,0
3R	11195232	.	G	T	3513.77	.	AC=2;AF=1.00;AN=2;DP=80;ExcessHet=3.0103;FS=0.000;MLEAC=2;MLEAF=1.00;MQ=43.98;QD=28.05;SOR=1.165	GT:AD:DP:GQ:PL	1/1:0,80:80:99:3542,247,0
3R	11195240	.	C	T	3484.77	.	AC=2;AF=1.00;AN=2;DP=78;ExcessHet=3.0103;FS=0.000;MLEAC=2;MLEAF=1.00;MQ=43.97;QD=28.59;SOR=1.252	GT:AD:DP:GQ:PL	1/1:0,78:78:99:3513,244,0
3R	11195280	.	C	A	1990.77	.	AC=2;AF=1.00;AN=2;DP=71;ExcessHet=3.0103;FS=0.000;MLEAC=2;MLEAF=1.00;MQ=43.97;QD=28.04;SOR=1.195	GT:AD:DP:GQ:PL	1/1:0,71:71:99:2019,213,0
3R	11195326	.	A	T	2018.77	.	AC=2;AF=1.00;AN=2;DP=72;ExcessHet=3.0103;FS=0.000;MLEAC=2;MLEAF=1.00;MQ=43.97;QD=28.43;SOR=0.779	GT:AD:DP:GQ:PL	1/1:0,71:71:99:2047,213,0
3R	11195356	.	G	T	1897.77	.	AC=2;AF=1.00;AN=2;DP=69;ExcessHet=3.0103;FS=0.000;MLEAC=2;MLEAF=1.00;MQ=43.97;QD=27.50;SOR=1.211	GT:AD:DP:GQ:PL	1/1:0,69:69:99:1926,206,0
3R	11195588	.	CA	C	1377.73	.	AC=2;AF=1.00;AN=2;DP=60;ExcessHet=3.0103;FS=0.000;MLEAC=2;MLEAF=1.00;MQ=44.00;QD=24.17;SOR=0.960	GT:AD:DP:GQ:PL	1/1:0,57:57:99:1415,171,0
3R	11195643	.	T	C	2945.77	.	AC=2;AF=1.00;AN=2;DP=66;ExcessHet=3.0103;FS=0.000;MLEAC=2;MLEAF=1.00;MQ=43.96;QD=25.47;SOR=0.818	GT:AD:DP:GQ:PL	1/1:0,66:66:99:2974,202,0
3R	11195647	.	A	T	2945.77	.	AC=2;AF=1.00;AN=2;DP=67;ExcessHet=3.0103;FS=0.000;MLEAC=2;MLEAF=1.00;MQ=43.96;QD=29.74;SOR=0.784	GT:AD:DP:GQ:PL	1/1:0,67:67:99:2974,202,0
3R	11195756	.	G	A	2566.77	.	AC=2;AF=1.00;AN=2;DP=59;ExcessHet=3.0103;FS=0.000;MLEAC=2;MLEAF=1.00;MQ=43.92;QD=29.79;SOR=0.796	GT:AD:DP:GQ:PL	1/1:0,59:59:99:2595,178,0
3R	11195757	.	T	A	2566.77	.	AC=2;AF=1.00;AN=2;DP=59;ExcessHet=3.0103;FS=0.000;MLEAC=2;MLEAF=1.00;MQ=43.92;QD=29.71;SOR=0.796	GT:AD:DP:GQ:PL	1/1:0,59:59:99:2595,178,0
3R	11195939	.	G	T	1510.77	.	AC=2;AF=1.00;AN=2;DP=54;ExcessHet=3.0103;FS=0.000;MLEAC=2;MLEAF=1.00;MQ=44.00;QD=27.98;SOR=0.767	GT:AD:DP:GQ:PL	1/1:0,54:54:99:1539,162,0
3R	11196139	.	C	T	1746.77	.	AC=2;AF=1.00;AN=2;DP=64;ExcessHet=3.0103;FS=0.000;MLEAC=2;MLEAF=1.00;MQ=43.89;QD=27.73;SOR=0.790	GT:AD:DP:GQ:PL	1/1:0,63:63:99:1775,188,0
3R	11196191	.	C	G	1952.77	.	AC=2;AF=1.00;AN=2;DP=70;ExcessHet=3.0103;FS=0.000;MLEAC=2;MLEAF=1.00;MQ=43.90;QD=27.90;SOR=0.693	GT:AD:DP:GQ:PL	1/1:0,70:70:99:1981,210,0
3R	11196273	.	A	G	1629.77	.	AC=2;AF=1.00;AN=2;DP=59;ExcessHet=3.0103;FS=0.000;MLEAC=2;MLEAF=1.00;MQ=43.93;QD=27.62;SOR=0.726	GT:AD:DP:GQ:PL	1/1:0,59:59:99:1658,177,0
3R	11196447	.	A	T	1960.77	.	AC=2;AF=1.00;AN=2;DP=71;ExcessHet=3.0103;FS=0.000;MLEAC=2;MLEAF=1.00;MQ=43.92;QD=28.01;SOR=1.011	GT:AD:DP:GQ:PL	1/1:0,70:70:99:1989,210,0
3R	11196466	.	A	G	2031.77	.	AC=2;AF=1.00;AN=2;DP=74;ExcessHet=3.0103;FS=0.000;MLEAC=2;MLEAF=1.00;MQ=44.00;QD=27.83;SOR=0.898	GT:AD:DP:GQ:PL	1/1:0,73:73:99:2060,219,0
3R	11196479	.	T	A	3298.77	.	AC=2;AF=1.00;AN=2;DP=76;ExcessHet=3.0103;FS=0.000;MLEAC=2;MLEAF=1.00;MQ=44.00;QD=28.11;SOR=1.091	GT:AD:DP:GQ:PL	1/1:0,75:75:99:3327,226,0
3R	11196480	.	C	G	3298.77	.	AC=2;AF=1.00;AN=2;DP=76;ExcessHet=3.0103;FS=0.000;MLEAC=2;MLEAF=1.00;MQ=44.00;QD=26.92;SOR=1.091	GT:AD:DP:GQ:PL	1/1:0,75:75:99:3327,226,0
3R	11196704	.	A	G	2003.77	.	AC=2;AF=1.00;AN=2;DP=72;ExcessHet=3.0103;FS=0.000;MLEAC=2;MLEAF=1.00;MQ=44.00;QD=27.83;SOR=0.749	GT:AD:DP:GQ:PL	1/1:0,72:72:99:2032,216,0
3R	11196845	.	T	A	1902.77	.	AC=2;AF=1.00;AN=2;DP=69;ExcessHet=3.0103;FS=0.000;MLEAC=2;MLEAF=1.00;MQ=43.97;QD=27.58;SOR=0.980	GT:AD:DP:GQ:PL	1/1:0,69:69:99:1931,207,0
3R	11197208	.	T	TACAA	2494.73	.	AC=2;AF=1.00;AN=2;DP=57;ExcessHet=3.0103;FS=0.000;MLEAC=2;MLEAF=1.00;MQ=43.90;QD=35.15;SOR=0.729	GT:AD:DP:GQ:PL	1/1:0,55:55:99:2532,171,0
3R	11197249	.	T	TAA	1211.73	.	AC=2;AF=1.00;AN=2;BaseQRankSum=1.796;ClippingRankSum=0.000;DP=51;ExcessHet=3.0103;FS=0.000;MLEAC=1;MLEAF=0.500;MQ=43.82;MQRankSum=0.000;QD=26.93;ReadPosRankSum=-1.193;SOR=0.379	GT:AD:DP:GQ:PL	1/1:1,44:45:99:1208,108,0
3R	11197746	.	T	C	1597.77	.	AC=2;AF=1.00;AN=2;DP=59;ExcessHet=3.0103;FS=0.000;MLEAC=2;MLEAF=1.00;MQ=43.70;QD=27.55;SOR=1.278	GT:AD:DP:GQ:PL	1/1:0,58:58:99:1626,174,0
3R	11197880	.	T	C	1206.77	.	AC=2;AF=1.00;AN=2;DP=47;ExcessHet=3.0103;FS=0.000;MLEAC=2;MLEAF=1.00;MQ=43.92;QD=26.23;SOR=1.464	GT:AD:DP:GQ:PL	1/1:0,46:46:99:1235,137,0
3R	11197913	.	C	T	1158.77	.	AC=2;AF=1.00;AN=2;DP=41;ExcessHet=3.0103;FS=0.000;MLEAC=2;MLEAF=1.00;MQ=43.90;QD=28.26;SOR=0.954	GT:AD:DP:GQ:PL	1/1:0,41:41:99:1187,123,0
3R	11197977	.	T	G	1151.77	.	AC=2;AF=1.00;AN=2;DP=43;ExcessHet=3.0103;FS=0.000;MLEAC=2;MLEAF=1.00;MQ=43.10;QD=26.79;SOR=0.941	GT:AD:DP:GQ:PL	1/1:0,43:43:99:1180,128,0
3R	11198036	.	CTGACTCTTTGTTTGCTGTTTTCCTTCAGTTTCTTCTTTATTGTTTA	C	1710.73	.	AC=2;AF=1.00;AN=2;DP=39;ExcessHet=3.0103;FS=0.000;MLEAC=2;MLEAF=1.00;MQ=42.10;QD=33.17;SOR=1.236	GT:AD:DP:GQ:PL	1/1:0,39:39:99:1748,118,0
3R	11198212	.	A	G	1644.77	.	AC=2;AF=1.00;AN=2;DP=59;ExcessHet=3.0103;FS=0.000;MLEAC=2;MLEAF=1.00;MQ=43.17;QD=27.88;SOR=1.532	GT:AD:DP:GQ:PL	1/1:0,59:59:99:1673,177,0
3R	11198336	.	T	C	1992.77	.	AC=2;AF=1.00;AN=2;DP=71;ExcessHet=3.0103;FS=0.000;MLEAC=2;MLEAF=1.00;MQ=43.70;QD=28.07;SOR=1.042	GT:AD:DP:GQ:PL	1/1:0,71:71:99:2021,213,0
3R	11198589	.	C	CTG	2518.73	.	AC=2;AF=1.00;AN=2;DP=66;ExcessHet=3.0103;FS=0.000;MLEAC=2;MLEAF=1.00;MQ=43.49;QD=29.50;SOR=0.756	GT:AD:DP:GQ:PL	1/1:0,64:64:99:2556,193,0
3R	11198739	.	CAAGAGG	C	2549.73	.	AC=2;AF=1.00;AN=2;BaseQRankSum=1.561;ClippingRankSum=0.000;DP=61;ExcessHet=3.0103;FS=3.468;MLEAC=2;MLEAF=1.00;MQ=43.00;MQRankSum=-1.001;QD=26.31;ReadPosRankSum=-1.646;SOR=0.607	GT:AD:DP:GQ:PL	1/1:1,59:60:99:2587,113,0
3R	11198746	.	T	TTTTTTATCTGCC	2232.73	.	AC=2;AF=1.00;AN=2;BaseQRankSum=1.825;ClippingRankSum=0.000;DP=61;ExcessHet=3.0103;FS=3.625;MLEAC=2;MLEAF=1.00;MQ=43.00;MQRankSum=-1.104;QD=30.40;ReadPosRankSum=-1.177;SOR=0.726	GT:AD:DP:GQ:PL	1/1:1,52:53:91:2270,91,0
3R	11198749	.	T	TTG	2319.73	.	AC=2;AF=1.00;AN=2;BaseQRankSum=1.682;ClippingRankSum=0.000;DP=58;ExcessHet=3.0103;FS=3.625;MLEAC=2;MLEAF=1.00;MQ=42.94;MQRankSum=-1.104;QD=27.13;ReadPosRankSum=-0.948;SOR=0.726	GT:AD:DP:GQ:PL	1/1:1,54:55:99:2357,99,0
3R	11198867	.	T	C	1250.77	.	AC=2;AF=1.00;AN=2;BaseQRankSum=0.992;ClippingRankSum=0.000;DP=51;ExcessHet=3.0103;FS=0.000;MLEAC=2;MLEAF=1.00;MQ=43.73;MQRankSum=-0.342;QD=24.52;ReadPosRankSum=1.325;SOR=0.335	GT:AD:DP:GQ:PL	1/1:1,50:51:99:1279,125,0
3R	11198909	.	A	G	1639.77	.	AC=2;AF=1.00;AN=2;BaseQRankSum=0.595;ClippingRankSum=0.000;DP=62;ExcessHet=3.0103;FS=0.000;MLEAC=2;MLEAF=1.00;MQ=43.59;MQRankSum=-0.475;QD=26.45;ReadPosRankSum=-1.010;SOR=0.274	GT:AD:DP:GQ:PL	1/1:1,61:62:99:1668,158,0
3R	11198963	.	T	A	2076.77	.	AC=2;AF=1.00;AN=2;BaseQRankSum=1.700;ClippingRankSum=0.000;DP=76;ExcessHet=3.0103;FS=0.000;MLEAC=2;MLEAF=1.00;MQ=43.72;MQRankSum=-0.374;QD=27.33;ReadPosRankSum=-0.579;SOR=0.256	GT:AD:DP:GQ:PL	1/1:1,75:76:99:2105,205,0
3R	11199143	.	A	AC	3112.73	.	AC=2;AF=1.00;AN=2;BaseQRankSum=-1.604;ClippingRankSum=0.000;DP=73;ExcessHet=3.0103;FS=0.000;MLEAC=2;MLEAF=1.00;MQ=43.87;MQRankSum=-0.182;QD=30.48;ReadPosRankSum=-0.193;SOR=0.313	GT:AD:DP:GQ:PL	1/1:1,71:72:99:3150,172,0
3R	11199144	.	T	TG	3112.73	.	AC=2;AF=1.00;AN=2;BaseQRankSum=-1.257;ClippingRankSum=0.000;DP=72;ExcessHet=3.0103;FS=0.000;MLEAC=2;MLEAF=1.00;MQ=43.87;MQRankSum=-0.182;QD=32.68;ReadPosRankSum=-0.217;SOR=0.313	GT:AD:DP:GQ:PL	1/1:1,71:72:99:3150,172,0
3R	11199297	.	G	A	1617.77	.	AC=2;AF=1.00;AN=2;DP=61;ExcessHet=3.0103;FS=0.000;MLEAC=2;MLEAF=1.00;MQ=43.64;QD=26.52;SOR=0.865	GT:AD:DP:GQ:PL	1/1:0,61:61:99:1646,182,0
3R	11199309	.	CATA	C	2741.73	.	AC=2;AF=1.00;AN=2;DP=61;ExcessHet=3.0103;FS=0.000;MLEAC=2;MLEAF=1.00;MQ=43.64;QD=26.56;SOR=1.107	GT:AD:DP:GQ:PL	1/1:0,61:61:99:2779,187,0
3R	11199314	.	A	G	2749.77	.	AC=2;AF=1.00;AN=2;DP=62;ExcessHet=3.0103;FS=0.000;MLEAC=2;MLEAF=1.00;MQ=43.64;QD=28.66;SOR=1.143	GT:AD:DP:GQ:PL	1/1:0,62:62:99:2778,187,0
3R	11199382	.	G	T	1575.77	.	AC=2;AF=1.00;AN=2;BaseQRankSum=1.802;ClippingRankSum=0.000;DP=59;ExcessHet=3.0103;FS=0.000;MLEAC=2;MLEAF=1.00;MQ=43.88;MQRankSum=0.000;QD=27.17;ReadPosRankSum=0.807;SOR=0.426	GT:AD:DP:GQ:PL	1/1:1,57:58:99:1604,164,0
3R	11199807	.	A	G	2004.77	.	AC=2;AF=1.00;AN=2;DP=75;ExcessHet=3.0103;FS=0.000;MLEAC=2;MLEAF=1.00;MQ=44.00;QD=27.09;SOR=0.693	GT:AD:DP:GQ:PL	1/1:0,74:74:99:2033,221,0
3R	11199855	.	T	C	2235.77	.	AC=2;AF=1.00;AN=2;DP=82;ExcessHet=3.0103;FS=0.000;MLEAC=2;MLEAF=1.00;MQ=44.00;QD=27.60;SOR=0.768	GT:AD:DP:GQ:PL	1/1:0,81:81:99:2264,243,0
3R	11200041	.	C	T	1699.77	.	AC=2;AF=1.00;AN=2;DP=61;ExcessHet=3.0103;FS=0.000;MLEAC=2;MLEAF=1.00;MQ=43.94;QD=27.87;SOR=0.865	GT:AD:DP:GQ:PL	1/1:0,61:61:99:1728,183,0
3R	11200079	.	T	C	1688.77	.	AC=2;AF=1.00;AN=2;DP=61;ExcessHet=3.0103;FS=0.000;MLEAC=2;MLEAF=1.00;MQ=43.97;QD=27.68;SOR=1.609	GT:AD:DP:GQ:PL	1/1:0,61:61:99:1717,183,0
3R	11200122	.	A	C	1671.77	.	AC=2;AF=1.00;AN=2;DP=61;ExcessHet=3.0103;FS=0.000;MLEAC=2;MLEAF=1.00;MQ=43.97;QD=27.41;SOR=1.107	GT:AD:DP:GQ:PL	1/1:0,61:61:99:1700,183,0
3R	11200147	.	C	T	1761.77	.	AC=2;AF=1.00;AN=2;DP=64;ExcessHet=3.0103;FS=0.000;MLEAC=2;MLEAF=1.00;MQ=43.97;QD=27.53;SOR=1.044	GT:AD:DP:GQ:PL	1/1:0,64:64:99:1790,192,0
3R	11200544	.	G	T	2638.77	.	AC=2;AF=1.00;AN=2;DP=60;ExcessHet=3.0103;FS=0.000;MLEAC=2;MLEAF=1.00;MQ=43.97;QD=30.28;SOR=0.831	GT:AD:DP:GQ:PL	1/1:0,60:60:99:2667,181,0
3R	11200547	.	C	T	2638.77	.	AC=2;AF=1.00;AN=2;DP=59;ExcessHet=3.0103;FS=0.000;MLEAC=2;MLEAF=1.00;MQ=43.97;QD=28.64;SOR=0.796	GT:AD:DP:GQ:PL	1/1:0,59:59:99:2667,181,0
3R	11201211	.	T	G	1644.77	.	AC=2;AF=1.00;AN=2;DP=59;ExcessHet=3.0103;FS=0.000;MLEAC=2;MLEAF=1.00;MQ=43.95;QD=27.88;SOR=0.726	GT:AD:DP:GQ:PL	1/1:0,59:59:99:1673,177,0
3R	11201239	.	C	T	1689.77	.	AC=2;AF=1.00;AN=2;DP=60;ExcessHet=3.0103;FS=0.000;MLEAC=2;MLEAF=1.00;MQ=43.95;QD=28.16;SOR=0.693	GT:AD:DP:GQ:PL	1/1:0,60:60:99:1718,180,0
3R	11201279	.	A	G	1850.77	.	AC=2;AF=1.00;AN=2;DP=65;ExcessHet=3.0103;FS=0.000;MLEAC=2;MLEAF=1.00;MQ=43.96;QD=28.47;SOR=0.723	GT:AD:DP:GQ:PL	1/1:0,65:65:99:1879,195,0
3R	11201912	.	T	C	2168.77	.	AC=2;AF=1.00;AN=2;DP=80;ExcessHet=3.0103;FS=0.000;MLEAC=2;MLEAF=1.00;MQ=44.00;QD=27.45;SOR=0.881	GT:AD:DP:GQ:PL	1/1:0,79:79:99:2197,237,0
3R	11201980	.	T	C	2158.77	.	AC=2;AF=1.00;AN=2;DP=79;ExcessHet=3.0103;FS=0.000;MLEAC=2;MLEAF=1.00;MQ=44.00;QD=27.68;SOR=0.798	GT:AD:DP:GQ:PL	1/1:0,78:78:99:2187,234,0
3R	11202126	.	G	T	1605.77	.	AC=2;AF=1.00;AN=2;DP=58;ExcessHet=3.0103;FS=0.000;MLEAC=2;MLEAF=1.00;MQ=44.00;QD=28.67;SOR=0.922	GT:AD:DP:GQ:PL	1/1:0,56:56:99:1634,168,0
3R	11202216	.	A	G	2289.77	.	AC=2;AF=1.00;AN=2;DP=83;ExcessHet=3.0103;FS=0.000;MLEAC=2;MLEAF=1.00;MQ=44.00;QD=27.59;SOR=0.818	GT:AD:DP:GQ:PL	1/1:0,83:83:99:2318,248,0
3R	11202270	.	T	G	2379.77	.	AC=2;AF=1.00;AN=2;DP=87;ExcessHet=3.0103;FS=0.000;MLEAC=2;MLEAF=1.00;MQ=43.98;QD=27.35;SOR=0.716	GT:AD:DP:GQ:PL	1/1:0,87:87:99:2408,261,0
3R	11202336	.	C	T	2202.77	.	AC=2;AF=1.00;AN=2;DP=78;ExcessHet=3.0103;FS=0.000;MLEAC=2;MLEAF=1.00;MQ=43.97;QD=28.24;SOR=0.693	GT:AD:DP:GQ:PL	1/1:0,78:78:99:2231,234,0
3R	11202439	.	C	T	2245.77	.	AC=2;AF=1.00;AN=2;DP=82;ExcessHet=3.0103;FS=0.000;MLEAC=2;MLEAF=1.00;MQ=43.94;QD=27.39;SOR=0.902	GT:AD:DP:GQ:PL	1/1:0,82:82:99:2274,246,0
3R	11202471	.	T	G	3728.77	.	AC=2;AF=1.00;AN=2;DP=88;ExcessHet=3.0103;FS=0.000;MLEAC=2;MLEAF=1.00;MQ=43.94;QD=30.16;SOR=0.887	GT:AD:DP:GQ:PL	1/1:0,88:88:99:3757,268,0
3R	11202491	.	A	T	3567.77	.	AC=2;AF=1.00;AN=2;DP=83;ExcessHet=3.0103;FS=0.000;MLEAC=2;MLEAF=1.00;MQ=43.89;QD=24.93;SOR=0.793	GT:AD:DP:GQ:PL	1/1:0,82:82:99:3596,253,0
3R	11202516	.	T	TTGC	3754.73	.	AC=2;AF=1.00;AN=2;DP=85;ExcessHet=3.0103;FS=0.000;MLEAC=2;MLEAF=1.00;MQ=43.89;QD=38.68;SOR=0.741	GT:AD:DP:GQ:PL	1/1:0,84:84:99:3792,258,0
3R	11202730	.	CA	C	1859.73	.	AC=2;AF=1.00;AN=2;DP=66;ExcessHet=3.0103;FS=0.000;MLEAC=2;MLEAF=1.00;MQ=43.97;QD=29.06;SOR=0.693	GT:AD:DP:GQ:PL	1/1:0,64:64:99:1897,192,0
3R	11203555	.	A	G	1826.77	.	AC=2;AF=1.00;AN=2;DP=70;ExcessHet=3.0103;FS=0.000;MLEAC=2;MLEAF=1.00;MQ=43.62;QD=26.10;SOR=1.418	GT:AD:DP:GQ:PL	1/1:0,70:70:99:1855,208,0
3R	11204067	.	TAAAA	T	3130.73	.	AC=2;AF=1.00;AN=2;DP=75;ExcessHet=3.0103;FS=0.000;MLEAC=2;MLEAF=1.00;MQ=43.82;QD=29.08;SOR=0.779	GT:AD:DP:GQ:PL	1/1:0,71:71:99:3168,214,0
3R	11204073	.	CTGA	C	3130.73	.	AC=2;AF=1.00;AN=2;DP=73;ExcessHet=3.0103;FS=0.000;MLEAC=2;MLEAF=1.00;MQ=43.87;QD=25.85;SOR=0.779	GT:AD:DP:GQ:PL	1/1:0,71:71:99:3168,214,0
3R	11204107	.	G	A	2095.77	.	AC=2;AF=1.00;AN=2;DP=77;ExcessHet=3.0103;FS=0.000;MLEAC=2;MLEAF=1.00;MQ=43.95;QD=27.58;SOR=0.746	GT:AD:DP:GQ:PL	1/1:0,76:76:99:2124,227,0
3R	11204135	.	A	C	2021.77	.	AC=2;AF=1.00;AN=2;DP=73;ExcessHet=3.0103;FS=0.000;MLEAC=2;MLEAF=1.00;MQ=44.00;QD=27.70;SOR=0.720	GT:AD:DP:GQ:PL	1/1:0,73:73:99:2050,218,0
3R	11204478	.	A	G	2514.77	.	AC=2;AF=1.00;AN=2;DP=93;ExcessHet=3.0103;FS=0.000;MLEAC=2;MLEAF=1.00;MQ=43.98;QD=27.04;SOR=0.901	GT:AD:DP:GQ:PL	1/1:0,93:93:99:2543,277,0
3R	11204848	.	A	AGAAATT	3335.73	.	AC=2;AF=1.00;AN=2;DP=82;ExcessHet=3.0103;FS=0.000;MLEAC=2;MLEAF=1.00;MQ=42.48;QD=30.66;SOR=1.085	GT:AD:DP:GQ:PL	1/1:0,70:70:99:3373,225,0
3R	11204868	.	T	A	3479.77	.	AC=2;AF=1.00;AN=2;DP=80;ExcessHet=3.0103;FS=0.000;MLEAC=2;MLEAF=1.00;MQ=42.41;QD=34.11;SOR=0.908	GT:AD:DP:GQ:PL	1/1:0,80:80:99:3508,241,0
3R	11204915	.	G	C	2000.77	.	AC=2;AF=1.00;AN=2;DP=73;ExcessHet=3.0103;FS=0.000;MLEAC=2;MLEAF=1.00;MQ=42.46;QD=27.41;SOR=0.836	GT:AD:DP:GQ:PL	1/1:0,73:73:99:2029,217,0
3R	11205067	.	A	AGGATGCTGGCATG	2829.73	.	AC=2;AF=1.00;AN=2;DP=66;ExcessHet=3.0103;FS=0.000;MLEAC=2;MLEAF=1.00;MQ=43.17;QD=27.15;SOR=1.071	GT:AD:DP:GQ:PL	1/1:0,60:60:99:2867,192,0
3R	11205107	.	G	T	1681.77	.	AC=2;AF=1.00;AN=2;DP=60;ExcessHet=3.0103;FS=0.000;MLEAC=2;MLEAF=1.00;MQ=43.32;QD=28.03;SOR=0.831	GT:AD:DP:GQ:PL	1/1:0,60:60:99:1710,180,0
3R	11205512	.	A	G	1029.77	.	AC=2;AF=1.00;AN=2;DP=39;ExcessHet=3.0103;FS=0.000;MLEAC=2;MLEAF=1.00;MQ=44.00;QD=27.83;SOR=1.270	GT:AD:DP:GQ:PL	1/1:0,37:37:99:1058,111,0
3R	11205707	.	T	TGG	1395.73	.	AC=2;AF=1.00;AN=2;DP=32;ExcessHet=3.0103;FS=0.000;MLEAC=2;MLEAF=1.00;MQ=43.47;QD=33.33;SOR=0.957	GT:AD:DP:GQ:PL	1/1:0,32:32:99:1433,99,0
3R	11205709	.	A	ATGTGG	1395.73	.	AC=2;AF=1.00;AN=2;DP=33;ExcessHet=3.0103;FS=0.000;MLEAC=2;MLEAF=1.00;MQ=43.48;QD=31.00;SOR=1.022	GT:AD:DP:GQ:PL	1/1:0,33:33:99:1433,99,0
3R	11205774	.	G	A	990.77	.	AC=2;AF=1.00;AN=2;DP=38;ExcessHet=3.0103;FS=0.000;MLEAC=2;MLEAF=1.00;MQ=43.55;QD=26.07;SOR=1.040	GT:AD:DP:GQ:PL	1/1:0,38:38:99:1019,113,0
3R	11205972	.	C	T	1626.77	.	AC=2;AF=1.00;AN=2;BaseQRankSum=1.935;ClippingRankSum=0.000;DP=63;ExcessHet=3.0103;FS=0.000;MLEAC=2;MLEAF=1.00;MQ=43.94;MQRankSum=3.872;QD=25.82;ReadPosRankSum=-0.861;SOR=1.107	GT:AD:DP:GQ:PL	1/1:2,61:63:99:1655,150,0
3R	11206051	.	T	A	1743.77	.	AC=2;AF=1.00;AN=2;BaseQRankSum=1.817;ClippingRankSum=0.000;DP=65;ExcessHet=3.0103;FS=0.000;MLEAC=2;MLEAF=1.00;MQ=43.71;MQRankSum=5.612;QD=26.83;ReadPosRankSum=-0.027;SOR=0.307	GT:AD:DP:GQ:PL	1/1:1,64:65:99:1772,185,0
3R	11206074	.	T	C	1905.77	.	AC=2;AF=1.00;AN=2;BaseQRankSum=1.794;ClippingRankSum=0.000;DP=68;ExcessHet=3.0103;FS=0.000;MLEAC=2;MLEAF=1.00;MQ=43.66;MQRankSum=3.999;QD=28.03;ReadPosRankSum=0.929;SOR=0.352	GT:AD:DP:GQ:PL	1/1:1,67:68:99:1934,194,0
3R	11206103	.	T	A	1991.77	.	AC=2;AF=1.00;AN=2;DP=72;ExcessHet=3.0103;FS=0.000;MLEAC=2;MLEAF=1.00;MQ=43.71;QD=27.66;SOR=1.226	GT:AD:DP:GQ:PL	1/1:0,72:72:99:2020,216,0
3R	11206236	.	G	A	1919.77	.	AC=2;AF=1.00;AN=2;DP=69;ExcessHet=3.0103;FS=0.000;MLEAC=2;MLEAF=1.00;MQ=44.00;QD=27.82;SOR=0.844	GT:AD:DP:GQ:PL	1/1:0,69:69:99:1948,207,0
3R	11206712	.	G	A	2092.77	.	AC=2;AF=1.00;AN=2;DP=76;ExcessHet=3.0103;FS=0.000;MLEAC=2;MLEAF=1.00;MQ=44.00;QD=27.90;SOR=0.955	GT:AD:DP:GQ:PL	1/1:0,75:75:99:2121,225,0
3R	11206763	.	T	C	3540.77	.	AC=2;AF=1.00;AN=2;DP=83;ExcessHet=3.0103;FS=0.000;MLEAC=2;MLEAF=1.00;MQ=44.00;QD=32.07;SOR=0.766	GT:AD:DP:GQ:PL	1/1:0,83:83:99:3569,250,0
3R	11206775	.	T	A	3613.77	.	AC=2;AF=1.00;AN=2;DP=85;ExcessHet=3.0103;FS=0.000;MLEAC=2;MLEAF=1.00;MQ=44.00;QD=31.35;SOR=0.765	GT:AD:DP:GQ:PL	1/1:0,85:85:99:3642,256,0
3R	11207167	.	G	C	2109.77	.	AC=2;AF=1.00;AN=2;DP=76;ExcessHet=3.0103;FS=0.000;MLEAC=2;MLEAF=1.00;MQ=44.00;QD=27.76;SOR=1.051	GT:AD:DP:GQ:PL	1/1:0,76:76:99:2138,227,0
3R	11207290	.	G	A	1815.77	.	AC=2;AF=1.00;AN=2;DP=67;ExcessHet=3.0103;FS=0.000;MLEAC=2;MLEAF=1.00;MQ=44.00;QD=27.10;SOR=0.723	GT:AD:DP:GQ:PL	1/1:0,67:67:99:1844,201,0
3R	11207303	.	G	T	1786.77	.	AC=2;AF=1.00;AN=2;DP=64;ExcessHet=3.0103;FS=0.000;MLEAC=2;MLEAF=1.00;MQ=44.00;QD=27.92;SOR=0.822	GT:AD:DP:GQ:PL	1/1:0,64:64:99:1815,192,0
3R	11207531	.	T	C	1938.77	.	AC=2;AF=1.00;AN=2;DP=72;ExcessHet=3.0103;FS=0.000;MLEAC=2;MLEAF=1.00;MQ=44.00;QD=27.31;SOR=1.042	GT:AD:DP:GQ:PL	1/1:0,71:71:99:1967,212,0
3R	11207569	.	C	T	2131.77	.	AC=2;AF=1.00;AN=2;DP=80;ExcessHet=3.0103;FS=0.000;MLEAC=2;MLEAF=1.00;MQ=44.00;QD=26.65;SOR=0.796	GT:AD:DP:GQ:PL	1/1:0,80:80:99:2160,237,0
3R	11207716	.	C	T	1630.77	.	AC=2;AF=1.00;AN=2;DP=60;ExcessHet=3.0103;FS=0.000;MLEAC=2;MLEAF=1.00;MQ=43.68;QD=27.18;SOR=0.760	GT:AD:DP:GQ:PL	1/1:0,60:60:99:1659,180,0
3R	11207959	.	C	A	1694.77	.	AC=2;AF=1.00;AN=2;DP=62;ExcessHet=3.0103;FS=0.000;MLEAC=2;MLEAF=1.00;MQ=43.68;QD=28.25;SOR=1.160	GT:AD:DP:GQ:PL	1/1:0,60:60:99:1723,180,0
3R	11208671	.	C	A	1738.77	.	AC=2;AF=1.00;AN=2;DP=64;ExcessHet=3.0103;FS=0.000;MLEAC=2;MLEAF=1.00;MQ=44.00;QD=27.17;SOR=1.127	GT:AD:DP:GQ:PL	1/1:0,64:64:99:1767,191,0
3R	11208880	.	C	T	1691.77	.	AC=2;AF=1.00;AN=2;DP=61;ExcessHet=3.0103;FS=0.000;MLEAC=2;MLEAF=1.00;MQ=43.95;QD=27.73;SOR=1.022	GT:AD:DP:GQ:PL	1/1:0,61:61:99:1720,183,0
3R	11209722	.	A	C	1937.77	.	AC=2;AF=1.00;AN=2;DP=71;ExcessHet=3.0103;FS=0.000;MLEAC=2;MLEAF=1.00;MQ=43.97;QD=27.29;SOR=0.721	GT:AD:DP:GQ:PL	1/1:0,71:71:99:1966,213,0
3R	11210039	.	T	G	1699.77	.	AC=2;AF=1.00;AN=2;DP=63;ExcessHet=3.0103;FS=0.000;MLEAC=2;MLEAF=1.00;MQ=43.97;QD=26.98;SOR=0.790	GT:AD:DP:GQ:PL	1/1:0,63:63:99:1728,188,0
3R	11210142	.	T	A	1895.77	.	AC=2;AF=1.00;AN=2;DP=69;ExcessHet=3.0103;FS=0.000;MLEAC=2;MLEAF=1.00;MQ=43.97;QD=27.88;SOR=1.179	GT:AD:DP:GQ:PL	1/1:0,68:68:99:1924,204,0
3R	11210554	.	T	C	1178.77	.	AC=2;AF=1.00;AN=2;DP=43;ExcessHet=3.0103;FS=0.000;MLEAC=2;MLEAF=1.00;MQ=44.00;QD=27.41;SOR=1.179	GT:AD:DP:GQ:PL	1/1:0,43:43:99:1207,129,0
3R	11211661	.	A	G	2382.77	.	AC=2;AF=1.00;AN=2;DP=56;ExcessHet=3.0103;FS=0.000;MLEAC=2;MLEAF=1.00;MQ=44.00;QD=35.04;SOR=0.804	GT:AD:DP:GQ:PL	1/1:0,55:55:99:2411,166,0
3R	11211662	.	A	G	2382.77	.	AC=2;AF=1.00;AN=2;DP=56;ExcessHet=3.0103;FS=0.000;MLEAC=2;MLEAF=1.00;MQ=44.00;QD=30.38;SOR=0.804	GT:AD:DP:GQ:PL	1/1:0,55:55:99:2411,166,0
3R	11212809	.	T	C	1584.77	.	AC=2;AF=1.00;AN=2;DP=58;ExcessHet=3.0103;FS=0.000;MLEAC=2;MLEAF=1.00;MQ=44.00;QD=27.32;SOR=0.762	GT:AD:DP:GQ:PL	1/1:0,58:58:99:1613,173,0
3R	11214197	.	A	G	1431.77	.	AC=2;AF=1.00;AN=2;DP=53;ExcessHet=3.0103;FS=0.000;MLEAC=2;MLEAF=1.00;MQ=43.79;QD=27.01;SOR=1.402	GT:AD:DP:GQ:PL	1/1:0,53:53:99:1460,158,0
3R	11214371	.	G	T	2352.77	.	AC=2;AF=1.00;AN=2;DP=54;ExcessHet=3.0103;FS=0.000;MLEAC=2;MLEAF=1.00;MQ=44.00;QD=30.87;SOR=1.445	GT:AD:DP:GQ:PL	1/1:0,54:54:99:2381,165,0
3R	11214376	.	T	C	2423.77	.	AC=2;AF=1.00;AN=2;DP=56;ExcessHet=3.0103;FS=0.000;MLEAC=2;MLEAF=1.00;MQ=44.00;QD=35.74;SOR=1.302	GT:AD:DP:GQ:PL	1/1:0,56:56:99:2452,172,0
3R	11214402	.	G	A	1543.77	.	AC=2;AF=1.00;AN=2;DP=57;ExcessHet=3.0103;FS=0.000;MLEAC=2;MLEAF=1.00;MQ=44.00;QD=27.08;SOR=0.960	GT:AD:DP:GQ:PL	1/1:0,57:57:99:1572,170,0
3R	11214616	.	T	C	2463.77	.	AC=2;AF=1.00;AN=2;DP=88;ExcessHet=3.0103;FS=0.000;MLEAC=2;MLEAF=1.00;MQ=44.00;QD=28.00;SOR=0.739	GT:AD:DP:GQ:PL	1/1:0,88:88:99:2492,263,0
3R	11215085	.	A	T	1545.77	.	AC=2;AF=1.00;AN=2;DP=58;ExcessHet=3.0103;FS=0.000;MLEAC=2;MLEAF=1.00;MQ=44.00;QD=27.12;SOR=1.047	GT:AD:DP:GQ:PL	1/1:0,57:57:99:1574,171,0
3R	11216198	.	G	T	1584.77	.	AC=2;AF=1.00;AN=2;DP=59;ExcessHet=3.0103;FS=0.000;MLEAC=2;MLEAF=1.00;MQ=44.00;QD=26.86;SOR=0.871	GT:AD:DP:GQ:PL	1/1:0,59:59:99:1613,175,0
3R	11216385	.	A	G	2399.77	.	AC=2;AF=1.00;AN=2;DP=55;ExcessHet=3.0103;FS=0.000;MLEAC=2;MLEAF=1.00;MQ=44.00;QD=29.68;SOR=0.970	GT:AD:DP:GQ:PL	1/1:0,55:55:99:2428,166,0
3R	11216390	.	G	T	2477.77	.	AC=2;AF=1.00;AN=2;DP=55;ExcessHet=3.0103;FS=0.000;MLEAC=2;MLEAF=1.00;MQ=44.00;QD=28.52;SOR=0.884	GT:AD:DP:GQ:PL	1/1:0,55:55:99:2506,172,0
3R	11216773	.	G	A	1837.77	.	AC=2;AF=1.00;AN=2;DP=66;ExcessHet=3.0103;FS=0.000;MLEAC=2;MLEAF=1.00;MQ=44.00;QD=28.27;SOR=1.249	GT:AD:DP:GQ:PL	1/1:0,65:65:99:1866,195,0
3R	11216840	.	G	A	1846.77	.	AC=2;AF=1.00;AN=2;DP=67;ExcessHet=3.0103;FS=0.000;MLEAC=2;MLEAF=1.00;MQ=44.00;QD=27.56;SOR=0.723	GT:AD:DP:GQ:PL	1/1:0,67:67:99:1875,200,0
3R	11217252	.	G	A	1337.77	.	AC=2;AF=1.00;AN=2;DP=47;ExcessHet=3.0103;FS=0.000;MLEAC=2;MLEAF=1.00;MQ=44.00;QD=28.46;SOR=1.022	GT:AD:DP:GQ:PL	1/1:0,47:47:99:1366,141,0
3R	11218040	.	T	C	2277.77	.	AC=2;AF=1.00;AN=2;DP=81;ExcessHet=3.0103;FS=0.000;MLEAC=2;MLEAF=1.00;MQ=43.98;QD=28.12;SOR=0.876	GT:AD:DP:GQ:PL	1/1:0,81:81:99:2306,242,0
3R	11219132	.	T	C	1251.77	.	AC=2;AF=1.00;AN=2;DP=47;ExcessHet=3.0103;FS=0.000;MLEAC=2;MLEAF=1.00;MQ=44.00;QD=26.63;SOR=0.735	GT:AD:DP:GQ:PL	1/1:0,47:47:99:1280,140,0
3R	11219421	.	C	T	1959.77	.	AC=2;AF=1.00;AN=2;DP=44;ExcessHet=3.0103;FS=0.000;MLEAC=2;MLEAF=1.00;MQ=44.00;QD=33.60;SOR=1.105	GT:AD:DP:GQ:PL	1/1:0,44:44:99:1988,138,0
3R	11219425	.	A	G	1959.77	.	AC=2;AF=1.00;AN=2;DP=45;ExcessHet=3.0103;FS=0.000;MLEAC=2;MLEAF=1.00;MQ=44.00;QD=32.21;SOR=1.038	GT:AD:DP:GQ:PL	1/1:0,45:45:99:1988,138,0
3R	11219583	.	C	T	1397.77	.	AC=2;AF=1.00;AN=2;DP=50;ExcessHet=3.0103;FS=0.000;MLEAC=2;MLEAF=1.00;MQ=43.96;QD=27.96;SOR=1.519	GT:AD:DP:GQ:PL	1/1:0,50:50:99:1426,150,0
3R	11220214	.	A	ACACG	1402.73	.	AC=2;AF=1.00;AN=2;BaseQRankSum=-1.817;ClippingRankSum=0.000;DP=53;ExcessHet=3.0103;FS=3.010;MLEAC=2;MLEAF=1.00;MQ=44.66;MQRankSum=0.053;QD=28.63;ReadPosRankSum=-0.076;SOR=0.155	GT:AD:DP:GQ:PL	1/1:2,47:49:83:1440,83,0
3R	11220390	.	T	G	1922.77	.	AC=2;AF=1.00;AN=2;DP=71;ExcessHet=3.0103;FS=0.000;MLEAC=2;MLEAF=1.00;MQ=43.94;QD=27.47;SOR=1.011	GT:AD:DP:GQ:PL	1/1:0,70:70:99:1951,209,0
3R	11220889	.	C	T	1088.77	.	AC=2;AF=1.00;AN=2;DP=43;ExcessHet=3.0103;FS=0.000;MLEAC=2;MLEAF=1.00;MQ=44.00;QD=25.32;SOR=1.455	GT:AD:DP:GQ:PL	1/1:0,43:43:99:1117,127,0
3R	11220997	.	G	T	1459.77	.	AC=2;AF=1.00;AN=2;DP=53;ExcessHet=3.0103;FS=0.000;MLEAC=2;MLEAF=1.00;MQ=44.00;QD=27.54;SOR=1.077	GT:AD:DP:GQ:PL	1/1:0,53:53:99:1488,159,0
3R	11221147	.	G	A	1723.77	.	AC=2;AF=1.00;AN=2;DP=64;ExcessHet=3.0103;FS=0.000;MLEAC=2;MLEAF=1.00;MQ=43.91;QD=26.93;SOR=0.822	GT:AD:DP:GQ:PL	1/1:0,64:64:99:1752,191,0
3R	11221405	.	T	A	1555.77	.	AC=2;AF=1.00;AN=2;DP=57;ExcessHet=3.0103;FS=0.000;MLEAC=2;MLEAF=1.00;MQ=44.00;QD=27.29;SOR=1.453	GT:AD:DP:GQ:PL	1/1:0,57:57:99:1584,171,0
3R	11221456	.	C	T	1883.77	.	AC=2;AF=1.00;AN=2;DP=69;ExcessHet=3.0103;FS=0.000;MLEAC=2;MLEAF=1.00;MQ=44.00;QD=27.30;SOR=1.678	GT:AD:DP:GQ:PL	1/1:0,69:69:99:1912,207,0
3R	11221492	.	C	T	1678.77	.	AC=2;AF=1.00;AN=2;BaseQRankSum=0.926;ClippingRankSum=0.000;DP=72;ExcessHet=3.0103;FS=3.399;MLEAC=2;MLEAF=1.00;MQ=44.00;MQRankSum=0.000;QD=23.98;ReadPosRankSum=-0.149;SOR=0.551	GT:AD:DP:GQ:PL	1/1:1,69:70:99:1707,180,0
3R	11221565	.	T	A	1736.77	.	AC=2;AF=1.00;AN=2;DP=65;ExcessHet=3.0103;FS=0.000;MLEAC=2;MLEAF=1.00;MQ=44.00;QD=26.72;SOR=1.078	GT:AD:DP:GQ:PL	1/1:0,65:65:99:1765,194,0
3R	11221677	.	T	G	2302.77	.	AC=2;AF=1.00;AN=2;DP=84;ExcessHet=3.0103;FS=0.000;MLEAC=2;MLEAF=1.00;MQ=43.98;QD=27.74;SOR=0.987	GT:AD:DP:GQ:PL	1/1:0,83:83:99:2331,248,0
3R	11221737	.	T	A	2287.77	.	AC=2;AF=1.00;AN=2;DP=81;ExcessHet=3.0103;FS=0.000;MLEAC=2;MLEAF=1.00;MQ=43.98;QD=28.24;SOR=1.058	GT:AD:DP:GQ:PL	1/1:0,81:81:99:2316,243,0
3R	11221789	.	A	G	1878.77	.	AC=2;AF=1.00;AN=2;DP=69;ExcessHet=3.0103;FS=0.000;MLEAC=2;MLEAF=1.00;MQ=43.97;QD=27.23;SOR=0.722	GT:AD:DP:GQ:PL	1/1:0,69:69:99:1907,206,0
3R	11221876	.	A	C	2108.77	.	AC=2;AF=1.00;AN=2;DP=77;ExcessHet=3.0103;FS=0.000;MLEAC=2;MLEAF=1.00;MQ=44.00;QD=27.39;SOR=0.828	GT:AD:DP:GQ:PL	1/1:0,77:77:99:2137,230,0
3R	11222065	.	A	G	1439.77	.	AC=2;AF=1.00;AN=2;DP=52;ExcessHet=3.0103;FS=0.000;MLEAC=2;MLEAF=1.00;MQ=44.00;QD=27.69;SOR=0.941	GT:AD:DP:GQ:PL	1/1:0,52:52:99:1468,156,0
3R	11222399	.	C	CAAT	2465.73	.	AC=2;AF=1.00;AN=2;DP=57;ExcessHet=3.0103;FS=0.000;MLEAC=2;MLEAF=1.00;MQ=44.00;QD=30.78;SOR=0.841	GT:AD:DP:GQ:PL	1/1:0,56:56:99:2503,171,0
3R	11222499	.	G	T	1746.77	.	AC=2;AF=1.00;AN=2;DP=63;ExcessHet=3.0103;FS=0.000;MLEAC=2;MLEAF=1.00;MQ=43.97;QD=27.73;SOR=1.092	GT:AD:DP:GQ:PL	1/1:0,63:63:99:1775,189,0
3R	11222607	.	C	T	1479.77	.	AC=2;AF=1.00;AN=2;BaseQRankSum=1.853;ClippingRankSum=0.000;DP=55;ExcessHet=3.0103;FS=3.254;MLEAC=2;MLEAF=1.00;MQ=43.96;MQRankSum=0.000;QD=26.90;ReadPosRankSum=-0.562;SOR=0.458	GT:AD:DP:GQ:PL	1/1:1,54:55:99:1508,155,0
3R	11222637	.	C	T	1359.77	.	AC=2;AF=1.00;AN=2;DP=53;ExcessHet=3.0103;FS=0.000;MLEAC=2;MLEAF=1.00;MQ=43.96;QD=26.66;SOR=0.994	GT:AD:DP:GQ:PL	1/1:0,51:51:99:1388,152,0
3R	11222694	.	C	G	2659.77	.	AC=2;AF=1.00;AN=2;DP=61;ExcessHet=3.0103;FS=0.000;MLEAC=2;MLEAF=1.00;MQ=43.97;QD=33.53;SOR=1.022	GT:AD:DP:GQ:PL	1/1:0,61:61:99:2688,184,0
3R	11222700	.	G	A	2688.77	.	AC=2;AF=1.00;AN=2;DP=61;ExcessHet=3.0103;FS=0.000;MLEAC=2;MLEAF=1.00;MQ=43.97;QD=33.45;SOR=1.022	GT:AD:DP:GQ:PL	1/1:0,61:61:99:2717,187,0
3R	11222937	.	T	C	2552.77	.	AC=2;AF=1.00;AN=2;DP=58;ExcessHet=3.0103;FS=0.000;MLEAC=2;MLEAF=1.00;MQ=43.97;QD=32.55;SOR=0.762	GT:AD:DP:GQ:PL	1/1:0,58:58:99:2581,175,0
3R	11222942	.	G	A	2606.77	.	AC=2;AF=1.00;AN=2;DP=57;ExcessHet=3.0103;FS=0.000;MLEAC=2;MLEAF=1.00;MQ=43.97;QD=31.73;SOR=0.800	GT:AD:DP:GQ:PL	1/1:0,57:57:99:2635,178,0
3R	11222947	.	A	G	2581.77	.	AC=2;AF=1.00;AN=2;DP=58;ExcessHet=3.0103;FS=0.000;MLEAC=2;MLEAF=1.00;MQ=43.97;QD=32.95;SOR=0.836	GT:AD:DP:GQ:PL	1/1:0,58:58:99:2610,175,0
3R	11222953	.	C	A	2478.77	.	AC=2;AF=1.00;AN=2;DP=55;ExcessHet=3.0103;FS=0.000;MLEAC=2;MLEAF=1.00;MQ=43.96;QD=25.95;SOR=0.804	GT:AD:DP:GQ:PL	1/1:0,55:55:99:2507,169,0
3R	11222993	.	C	G	1784.77	.	AC=2;AF=1.00;AN=2;DP=65;ExcessHet=3.0103;FS=0.000;MLEAC=2;MLEAF=1.00;MQ=44.00;QD=27.46;SOR=0.854	GT:AD:DP:GQ:PL	1/1:0,65:65:99:1813,194,0
3R	11223056	.	A	AC	1653.73	.	AC=2;AF=1.00;AN=2;DP=66;ExcessHet=3.0103;FS=0.000;MLEAC=2;MLEAF=1.00;MQ=44.00;QD=26.25;SOR=1.010	GT:AD:DP:GQ:PL	1/1:0,63:63:99:1691,189,0
3R	11223127	.	A	G	1691.77	.	AC=2;AF=1.00;AN=2;DP=63;ExcessHet=3.0103;FS=0.000;MLEAC=2;MLEAF=1.00;MQ=43.97;QD=27.29;SOR=0.693	GT:AD:DP:GQ:PL	1/1:0,62:62:99:1720,185,0
3R	11224019	.	T	C	1148.77	.	AC=2;AF=1.00;AN=2;DP=42;ExcessHet=3.0103;FS=0.000;MLEAC=2;MLEAF=1.00;MQ=44.00;QD=27.35;SOR=0.788	GT:AD:DP:GQ:PL	1/1:0,42:42:99:1177,126,0
3R	11224269	.	T	C	1335.77	.	AC=2;AF=1.00;AN=2;DP=49;ExcessHet=3.0103;FS=0.000;MLEAC=2;MLEAF=1.00;MQ=43.92;QD=27.26;SOR=0.733	GT:AD:DP:GQ:PL	1/1:0,49:49:99:1364,147,0
3R	11224622	.	G	A	1750.77	.	AC=2;AF=1.00;AN=2;DP=64;ExcessHet=3.0103;FS=0.000;MLEAC=2;MLEAF=1.00;MQ=43.97;QD=27.36;SOR=0.966	GT:AD:DP:GQ:PL	1/1:0,64:64:99:1779,191,0
3R	11224670	.	C	A	1739.77	.	AC=2;AF=1.00;AN=2;DP=63;ExcessHet=3.0103;FS=0.000;MLEAC=2;MLEAF=1.00;MQ=43.97;QD=27.62;SOR=0.859	GT:AD:DP:GQ:PL	1/1:0,63:63:99:1768,188,0
3R	11224844	.	T	C	1553.77	.	AC=2;AF=1.00;AN=2;DP=55;ExcessHet=3.0103;FS=0.000;MLEAC=2;MLEAF=1.00;MQ=43.93;QD=28.25;SOR=0.729	GT:AD:DP:GQ:PL	1/1:0,55:55:99:1582,165,0
3R	11225007	.	T	A	2625.77	.	AC=2;AF=1.00;AN=2;DP=93;ExcessHet=3.0103;FS=0.000;MLEAC=2;MLEAF=1.00;MQ=44.00;QD=28.23;SOR=1.006	GT:AD:DP:GQ:PL	1/1:0,93:93:99:2654,279,0
3R	11225294	.	G	A	2369.77	.	AC=2;AF=1.00;AN=2;DP=85;ExcessHet=3.0103;FS=0.000;MLEAC=2;MLEAF=1.00;MQ=44.00;QD=28.21;SOR=1.075	GT:AD:DP:GQ:PL	1/1:0,84:84:99:2398,252,0
3R	11225346	.	A	G	2726.77	.	AC=2;AF=1.00;AN=2;DP=100;ExcessHet=3.0103;FS=0.000;MLEAC=2;MLEAF=1.00;MQ=44.00;QD=27.54;SOR=0.842	GT:AD:DP:GQ:PL	1/1:0,99:99:99:2755,296,0
3R	11225461	.	T	TA	970.73	.	AC=2;AF=1.00;AN=2;DP=46;ExcessHet=3.0103;FS=0.000;MLEAC=2;MLEAF=1.00;MQ=42.88;QD=23.68;SOR=3.003	GT:AD:DP:GQ:PL	1/1:0,41:41:99:1008,123,0
3R	11225678	.	T	C	286.77	.	AC=2;AF=1.00;AN=2;DP=11;ExcessHet=3.0103;FS=0.000;MLEAC=2;MLEAF=1.00;MQ=40.79;QD=26.07;SOR=3.442	GT:AD:DP:GQ:PL	1/1:0,11:11:33:315,33,0
3R	11226104	.	G	A	46.77	.	AC=1;AF=0.500;AN=2;BaseQRankSum=2.029;ClippingRankSum=0.000;DP=11;ExcessHet=3.0103;FS=6.264;MLEAC=1;MLEAF=0.500;MQ=40.79;MQRankSum=-1.602;QD=4.25;ReadPosRankSum=-1.630;SOR=2.833	GT:AD:DP:GQ:PL	0/1:7,4:11:75:75,0,193
3R	11226266	.	A	C	1044.77	.	AC=2;AF=1.00;AN=2;BaseQRankSum=0.828;ClippingRankSum=0.000;DP=26;ExcessHet=3.0103;FS=7.160;MLEAC=2;MLEAF=1.00;MQ=41.99;MQRankSum=-0.241;QD=27.90;ReadPosRankSum=1.071;SOR=2.976	GT:AD:DP:GQ:PL	1/1:1,25:26:53:1073,53,0
3R	11226287	.	T	A	1158.77	.	AC=2;AF=1.00;AN=2;DP=27;ExcessHet=3.0103;FS=0.000;MLEAC=2;MLEAF=1.00;MQ=42.72;QD=28.14;SOR=3.690	GT:AD:DP:GQ:PL	1/1:0,27:27:57:1187,57,0
3R	11226296	.	T	C	1167.77	.	AC=2;AF=1.00;AN=2;DP=26;ExcessHet=3.0103;FS=0.000;MLEAC=2;MLEAF=1.00;MQ=42.67;QD=30.09;SOR=4.255	GT:AD:DP:GQ:PL	1/1:0,26:26:81:1196,81,0
3R	11226370	.	C	T	1339.77	.	AC=2;AF=1.00;AN=2;DP=48;ExcessHet=3.0103;FS=0.000;MLEAC=2;MLEAF=1.00;MQ=41.06;QD=27.91;SOR=2.208	GT:AD:DP:GQ:PL	1/1:0,48:48:99:1368,144,0
3R	11226434	.	T	TA	3357.73	.	AC=2;AF=1.00;AN=2;DP=77;ExcessHet=3.0103;FS=0.000;MLEAC=2;MLEAF=1.00;MQ=42.42;QD=32.34;SOR=1.432	GT:AD:DP:GQ:PL	1/1:0,76:76:99:3395,229,0
3R	11226449	.	A	G	3541.77	.	AC=2;AF=1.00;AN=2;DP=81;ExcessHet=3.0103;FS=0.000;MLEAC=2;MLEAF=1.00;MQ=42.50;QD=33.01;SOR=1.264	GT:AD:DP:GQ:PL	1/1:0,81:81:99:3570,247,0
3R	11226570	.	T	A	2546.77	.	AC=2;AF=1.00;AN=2;BaseQRankSum=1.791;ClippingRankSum=0.000;DP=96;ExcessHet=3.0103;FS=4.382;MLEAC=2;MLEAF=1.00;MQ=44.00;MQRankSum=0.000;QD=26.53;ReadPosRankSum=-0.561;SOR=1.220	GT:AD:DP:GQ:PL	1/1:1,95:96:99:2575,277,0
3R	11226657	.	T	A	2517.77	.	AC=2;AF=1.00;AN=2;DP=90;ExcessHet=3.0103;FS=0.000;MLEAC=2;MLEAF=1.00;MQ=44.00;QD=27.98;SOR=1.105	GT:AD:DP:GQ:PL	1/1:0,90:90:99:2546,270,0
3R	11227680	.	T	C	1381.77	.	AC=2;AF=1.00;AN=2;DP=51;ExcessHet=3.0103;FS=0.000;MLEAC=2;MLEAF=1.00;MQ=44.00;QD=27.09;SOR=0.813	GT:AD:DP:GQ:PL	1/1:0,51:51:99:1410,152,0
3R	11227811	.	A	C	1343.77	.	AC=2;AF=1.00;AN=2;DP=51;ExcessHet=3.0103;FS=0.000;MLEAC=2;MLEAF=1.00;MQ=44.00;QD=26.35;SOR=0.900	GT:AD:DP:GQ:PL	1/1:0,51:51:99:1372,152,0
3R	11227841	.	A	G	1357.77	.	AC=2;AF=1.00;AN=2;DP=51;ExcessHet=3.0103;FS=0.000;MLEAC=2;MLEAF=1.00;MQ=44.00;QD=26.62;SOR=0.732	GT:AD:DP:GQ:PL	1/1:0,51:51:99:1386,152,0
3R	11227871	.	A	C	1477.77	.	AC=2;AF=1.00;AN=2;DP=54;ExcessHet=3.0103;FS=0.000;MLEAC=2;MLEAF=1.00;MQ=44.00;QD=27.37;SOR=0.767	GT:AD:DP:GQ:PL	1/1:0,54:54:99:1506,162,0
3R	11228461	.	CAACAACGAT	C	2233.73	.	AC=2;AF=1.00;AN=2;DP=53;ExcessHet=3.0103;FS=0.000;MLEAC=2;MLEAF=1.00;MQ=43.96;QD=29.20;SOR=1.314	GT:AD:DP:GQ:PL	1/1:0,51:51:99:2271,154,0
3R	11228506	.	T	C	1633.77	.	AC=2;AF=1.00;AN=2;DP=59;ExcessHet=3.0103;FS=0.000;MLEAC=2;MLEAF=1.00;MQ=43.97;QD=27.69;SOR=1.316	GT:AD:DP:GQ:PL	1/1:0,59:59:99:1662,176,0
3R	11228576	.	C	A	1418.77	.	AC=2;AF=1.00;AN=2;DP=52;ExcessHet=3.0103;FS=0.000;MLEAC=2;MLEAF=1.00;MQ=43.96;QD=27.28;SOR=0.853	GT:AD:DP:GQ:PL	1/1:0,52:52:99:1447,156,0
3R	11228591	.	T	C	1460.77	.	AC=2;AF=1.00;AN=2;DP=55;ExcessHet=3.0103;FS=0.000;MLEAC=2;MLEAF=1.00;MQ=43.96;QD=26.56;SOR=0.804	GT:AD:DP:GQ:PL	1/1:0,55:55:99:1489,165,0
3R	11228645	.	A	G	1549.77	.	AC=2;AF=1.00;AN=2;DP=57;ExcessHet=3.0103;FS=0.000;MLEAC=2;MLEAF=1.00;MQ=43.97;QD=27.19;SOR=0.877	GT:AD:DP:GQ:PL	1/1:0,57:57:99:1578,170,0
3R	11229440	.	G	A	1840.77	.	AC=2;AF=1.00;AN=2;DP=68;ExcessHet=3.0103;FS=0.000;MLEAC=2;MLEAF=1.00;MQ=44.00;QD=27.07;SOR=1.179	GT:AD:DP:GQ:PL	1/1:0,68:68:99:1869,202,0
3R	11229676	.	T	C	1627.77	.	AC=2;AF=1.00;AN=2;DP=63;ExcessHet=3.0103;FS=0.000;MLEAC=2;MLEAF=1.00;MQ=44.00;QD=25.84;SOR=1.270	GT:AD:DP:GQ:PL	1/1:0,63:63:99:1656,187,0
3R	11229752	.	T	C	1934.77	.	AC=2;AF=1.00;AN=2;DP=70;ExcessHet=3.0103;FS=0.000;MLEAC=2;MLEAF=1.00;MQ=44.00;QD=27.64;SOR=0.874	GT:AD:DP:GQ:PL	1/1:0,70:70:99:1963,210,0
3R	11230627	.	C	T	1732.77	.	AC=2;AF=1.00;AN=2;DP=62;ExcessHet=3.0103;FS=0.000;MLEAC=2;MLEAF=1.00;MQ=44.00;QD=27.95;SOR=1.057	GT:AD:DP:GQ:PL	1/1:0,62:62:99:1761,186,0
3R	11230636	.	AT	A	1554.73	.	AC=2;AF=1.00;AN=2;DP=65;ExcessHet=3.0103;FS=0.000;MLEAC=2;MLEAF=1.00;MQ=44.00;QD=23.92;SOR=1.162	GT:AD:DP:GQ:PL	1/1:0,65:65:99:1592,195,0
3R	11230739	.	G	A	1846.77	.	AC=2;AF=1.00;AN=2;DP=68;ExcessHet=3.0103;FS=0.000;MLEAC=2;MLEAF=1.00;MQ=43.97;QD=27.16;SOR=0.693	GT:AD:DP:GQ:PL	1/1:0,68:68:99:1875,204,0
3R	11231655	.	A	G	1942.77	.	AC=2;AF=1.00;AN=2;DP=71;ExcessHet=3.0103;FS=0.000;MLEAC=2;MLEAF=1.00;MQ=44.00;QD=27.36;SOR=1.042	GT:AD:DP:GQ:PL	1/1:0,71:71:99:1971,212,0
3R	11231776	.	G	A	2232.77	.	AC=2;AF=1.00;AN=2;DP=83;ExcessHet=3.0103;FS=0.000;MLEAC=2;MLEAF=1.00;MQ=44.00;QD=26.90;SOR=0.987	GT:AD:DP:GQ:PL	1/1:0,83:83:99:2261,247,0
3R	11231806	.	A	G	2277.77	.	AC=2;AF=1.00;AN=2;DP=83;ExcessHet=3.0103;FS=0.000;MLEAC=2;MLEAF=1.00;MQ=44.00;QD=27.44;SOR=1.048	GT:AD:DP:GQ:PL	1/1:0,83:83:99:2306,247,0
3R	11232574	.	T	C	2857.77	.	AC=2;AF=1.00;AN=2;DP=66;ExcessHet=3.0103;FS=0.000;MLEAC=2;MLEAF=1.00;MQ=44.00;QD=31.77;SOR=0.886	GT:AD:DP:GQ:PL	1/1:0,66:66:99:2886,205,0
3R	11232584	.	T	A	2801.77	.	AC=2;AF=1.00;AN=2;DP=66;ExcessHet=3.0103;FS=0.000;MLEAC=2;MLEAF=1.00;MQ=44.00;QD=24.75;SOR=0.818	GT:AD:DP:GQ:PL	1/1:0,66:66:99:2830,199,0
3R	11232660	.	T	A	2627.77	.	AC=2;AF=1.00;AN=2;DP=62;ExcessHet=3.0103;FS=0.000;MLEAC=2;MLEAF=1.00;MQ=44.00;QD=27.51;SOR=0.693	GT:AD:DP:GQ:PL	1/1:0,62:62:99:2656,186,0
3R	11232676	.	G	A	2798.77	.	AC=2;AF=1.00;AN=2;DP=67;ExcessHet=3.0103;FS=0.000;MLEAC=2;MLEAF=1.00;MQ=44.00;QD=27.39;SOR=0.723	GT:AD:DP:GQ:PL	1/1:0,67:67:99:2827,201,0
3R	11233025	.	C	G	2631.77	.	AC=2;AF=1.00;AN=2;DP=60;ExcessHet=3.0103;FS=0.000;MLEAC=2;MLEAF=1.00;MQ=44.00;QD=30.57;SOR=0.760	GT:AD:DP:GQ:PL	1/1:0,60:60:99:2660,181,0
3R	11233035	.	C	T	2798.77	.	AC=2;AF=1.00;AN=2;DP=61;ExcessHet=3.0103;FS=0.000;MLEAC=2;MLEAF=1.00;MQ=44.00;QD=28.36;SOR=0.725	GT:AD:DP:GQ:PL	1/1:0,61:61:99:2827,193,0
3R	11233040	.	A	T	2768.77	.	AC=2;AF=1.00;AN=2;DP=63;ExcessHet=3.0103;FS=0.000;MLEAC=2;MLEAF=1.00;MQ=44.00;QD=28.68;SOR=0.724	GT:AD:DP:GQ:PL	1/1:0,63:63:99:2797,190,0
3R	11233072	.	T	A	1633.77	.	AC=2;AF=1.00;AN=2;DP=61;ExcessHet=3.0103;FS=0.000;MLEAC=2;MLEAF=1.00;MQ=44.00;QD=27.23;SOR=0.906	GT:AD:DP:GQ:PL	1/1:0,60:60:99:1662,180,0
3R	11233143	.	G	A	2586.77	.	AC=2;AF=1.00;AN=2;DP=60;ExcessHet=3.0103;FS=0.000;MLEAC=2;MLEAF=1.00;MQ=44.00;QD=30.04;SOR=1.160	GT:AD:DP:GQ:PL	1/1:0,60:60:99:2615,181,0
3R	11233153	.	A	G	2731.77	.	AC=2;AF=1.00;AN=2;DP=62;ExcessHet=3.0103;FS=0.000;MLEAC=2;MLEAF=1.00;MQ=44.00;QD=27.65;SOR=1.234	GT:AD:DP:GQ:PL	1/1:0,62:62:99:2760,193,0
3R	11233167	.	A	G	1824.77	.	AC=2;AF=1.00;AN=2;DP=67;ExcessHet=3.0103;FS=0.000;MLEAC=2;MLEAF=1.00;MQ=44.00;QD=27.65;SOR=1.112	GT:AD:DP:GQ:PL	1/1:0,66:66:99:1853,198,0
3R	11233379	.	A	T	3705.77	.	AC=2;AF=1.00;AN=2;DP=84;ExcessHet=3.0103;FS=0.000;MLEAC=2;MLEAF=1.00;MQ=43.97;QD=28.69;SOR=1.139	GT:AD:DP:GQ:PL	1/1:0,84:84:99:3734,255,0
3R	11233387	.	T	C	3628.77	.	AC=2;AF=1.00;AN=2;DP=82;ExcessHet=3.0103;FS=0.000;MLEAC=2;MLEAF=1.00;MQ=43.96;QD=28.48;SOR=1.220	GT:AD:DP:GQ:PL	1/1:0,82:82:99:3657,247,0
3R	11233820	.	TA	T	2728.73	.	AC=2;AF=1.00;AN=2;DP=65;ExcessHet=3.0103;FS=0.000;MLEAC=2;MLEAF=1.00;MQ=43.96;QD=31.78;SOR=0.826	GT:AD:DP:GQ:PL	1/1:0,62:62:99:2766,190,0
3R	11233827	.	CCACACA	C	2727.73	.	AC=2;AF=1.00;AN=2;DP=62;ExcessHet=3.0103;FS=0.000;MLEAC=2;MLEAF=1.00;MQ=43.95;QD=28.41;SOR=0.826	GT:AD:DP:GQ:PL	1/1:0,62:62:99:2765,190,0
3R	11234071	.	G	A	2069.77	.	AC=2;AF=1.00;AN=2;DP=78;ExcessHet=3.0103;FS=0.000;MLEAC=2;MLEAF=1.00;MQ=43.94;QD=27.23;SOR=0.859	GT:AD:DP:GQ:PL	1/1:0,76:76:99:2098,227,0
3R	11235059	.	C	G	1673.77	.	AC=2;AF=1.00;AN=2;DP=63;ExcessHet=3.0103;FS=0.000;MLEAC=2;MLEAF=1.00;MQ=43.94;QD=26.57;SOR=0.859	GT:AD:DP:GQ:PL	1/1:0,63:63:99:1702,187,0
3R	11235227	.	A	T	1680.77	.	AC=2;AF=1.00;AN=2;DP=60;ExcessHet=3.0103;FS=0.000;MLEAC=2;MLEAF=1.00;MQ=43.87;QD=28.01;SOR=0.760	GT:AD:DP:GQ:PL	1/1:0,60:60:99:1709,180,0
3R	11235459	.	T	C	1622.77	.	AC=2;AF=1.00;AN=2;DP=62;ExcessHet=3.0103;FS=0.000;MLEAC=2;MLEAF=1.00;MQ=43.65;QD=26.60;SOR=0.725	GT:AD:DP:GQ:PL	1/1:0,61:61:99:1651,182,0
3R	11235561	.	A	T	1663.77	.	AC=2;AF=1.00;AN=2;DP=61;ExcessHet=3.0103;FS=0.000;MLEAC=2;MLEAF=1.00;MQ=43.92;QD=27.73;SOR=0.906	GT:AD:DP:GQ:PL	1/1:0,60:60:99:1692,180,0
3R	11235907	.	T	C	1454.77	.	AC=2;AF=1.00;AN=2;DP=61;ExcessHet=3.0103;FS=0.000;MLEAC=2;MLEAF=1.00;MQ=43.24;QD=27.98;SOR=0.693	GT:AD:DP:GQ:PL	1/1:0,52:52:99:1483,156,0
3R	11236320	.	T	TA	1284.73	.	AC=2;AF=1.00;AN=2;BaseQRankSum=-1.233;ClippingRankSum=0.000;DP=81;ExcessHet=3.0103;FS=0.000;MLEAC=2;MLEAF=1.00;MQ=42.75;MQRankSum=-0.544;QD=22.15;ReadPosRankSum=-0.060;SOR=0.338	GT:AD:DP:GQ:PL	1/1:1,57:58:99:1322,166,0
3R	11236498	.	T	C	1833.77	.	AC=2;AF=1.00;AN=2;DP=68;ExcessHet=3.0103;FS=0.000;MLEAC=2;MLEAF=1.00;MQ=43.69;QD=28.21;SOR=1.162	GT:AD:DP:GQ:PL	1/1:0,65:65:99:1862,195,0
3R	11237509	.	T	A	1901.77	.	AC=2;AF=1.00;AN=2;DP=69;ExcessHet=3.0103;FS=0.000;MLEAC=2;MLEAF=1.00;MQ=43.97;QD=27.97;SOR=0.693	GT:AD:DP:GQ:PL	1/1:0,68:68:99:1930,204,0
3R	11237576	.	T	TGG	2939.73	.	AC=2;AF=1.00;AN=2;DP=68;ExcessHet=3.0103;FS=0.000;MLEAC=2;MLEAF=1.00;MQ=43.94;QD=30.64;SOR=1.112	GT:AD:DP:GQ:PL	1/1:0,66:66:99:2977,202,0
3R	11237578	.	TGA	T	2939.73	.	AC=2;AF=1.00;AN=2;DP=65;ExcessHet=3.0103;FS=0.000;MLEAC=2;MLEAF=1.00;MQ=43.94;QD=32.24;SOR=1.162	GT:AD:DP:GQ:PL	1/1:0,65:65:99:2977,202,0
3R	11237757	.	T	C	1540.77	.	AC=2;AF=1.00;AN=2;DP=56;ExcessHet=3.0103;FS=0.000;MLEAC=2;MLEAF=1.00;MQ=44.00;QD=27.51;SOR=1.199	GT:AD:DP:GQ:PL	1/1:0,56:56:99:1569,168,0
3R	11238383	.	T	C	1334.77	.	AC=2;AF=1.00;AN=2;DP=49;ExcessHet=3.0103;FS=0.000;MLEAC=2;MLEAF=1.00;MQ=43.76;QD=27.24;SOR=1.007	GT:AD:DP:GQ:PL	1/1:0,49:49:99:1363,147,0
3R	11238788	.	TTTTAATTTTTA	T	2965.73	.	AC=2;AF=1.00;AN=2;DP=76;ExcessHet=3.0103;FS=0.000;MLEAC=2;MLEAF=1.00;MQ=43.92;QD=30.47;SOR=0.880	GT:AD:DP:GQ:PL	1/1:0,68:68:99:3003,206,0
3R	11238821	.	C	CATATG	3128.73	.	AC=2;AF=1.00;AN=2;DP=72;ExcessHet=3.0103;FS=0.000;MLEAC=2;MLEAF=1.00;MQ=43.89;QD=28.89;SOR=0.779	GT:AD:DP:GQ:PL	1/1:0,71:71:99:3166,214,0
3R	11239478	.	C	T	2733.77	.	AC=2;AF=1.00;AN=2;BaseQRankSum=0.823;ClippingRankSum=0.000;DP=64;ExcessHet=3.0103;FS=0.000;MLEAC=2;MLEAF=1.00;MQ=43.89;MQRankSum=-0.148;QD=26.02;ReadPosRankSum=-0.626;SOR=0.263	GT:AD:DP:GQ:PL	1/1:1,63:64:99:2762,151,0
3R	11239481	.	C	T	2762.77	.	AC=2;AF=1.00;AN=2;BaseQRankSum=0.255;ClippingRankSum=0.000;DP=65;ExcessHet=3.0103;FS=0.000;MLEAC=2;MLEAF=1.00;MQ=43.90;MQRankSum=-0.147;QD=30.63;ReadPosRankSum=-0.642;SOR=0.277	GT:AD:DP:GQ:PL	1/1:1,64:65:99:2791,154,0
3R	11239500	.	A	G	2837.77	.	AC=2;AF=1.00;AN=2;DP=67;ExcessHet=3.0103;FS=0.000;MLEAC=2;MLEAF=1.00;MQ=43.94;QD=31.05;SOR=0.818	GT:AD:DP:GQ:PL	1/1:0,66:66:99:2866,197,0
3R	11239501	.	T	C	2837.77	.	AC=2;AF=1.00;AN=2;DP=67;ExcessHet=3.0103;FS=0.000;MLEAC=2;MLEAF=1.00;MQ=43.94;QD=33.31;SOR=0.818	GT:AD:DP:GQ:PL	1/1:0,66:66:99:2866,197,0
3R	11239799	.	TTGAA	T	2601.73	.	AC=2;AF=1.00;AN=2;BaseQRankSum=-0.178;ClippingRankSum=0.000;DP=61;ExcessHet=3.0103;FS=3.229;MLEAC=2;MLEAF=1.00;MQ=44.00;MQRankSum=0.000;QD=30.35;ReadPosRankSum=0.938;SOR=0.435	GT:AD:DP:GQ:PL	1/1:1,60:61:76:2639,76,0
3R	11239806	.	T	TGCTGCA	2711.73	.	AC=2;AF=1.00;AN=2;BaseQRankSum=-0.960;ClippingRankSum=0.000;DP=63;ExcessHet=3.0103;FS=3.369;MLEAC=2;MLEAF=1.00;MQ=44.00;MQRankSum=0.000;QD=33.40;ReadPosRankSum=-0.967;SOR=0.535	GT:AD:DP:GQ:PL	1/1:1,62:63:85:2749,85,0
3R	11240219	.	A	G	707.77	.	AC=2;AF=1.00;AN=2;DP=28;ExcessHet=3.0103;FS=0.000;MLEAC=2;MLEAF=1.00;MQ=42.14;QD=26.21;SOR=5.211	GT:AD:DP:GQ:PL	1/1:0,27:27:81:736,81,0
3R	11240240	.	G	C	664.77	.	AC=2;AF=1.00;AN=2;DP=28;ExcessHet=3.0103;FS=0.000;MLEAC=2;MLEAF=1.00;MQ=42.14;QD=24.62;SOR=5.211	GT:AD:DP:GQ:PL	1/1:0,27:27:80:693,80,0
3R	11240351	.	G	C	286.80	.	AC=2;AF=1.00;AN=2;DP=7;ExcessHet=3.0103;FS=0.000;MLEAC=2;MLEAF=1.00;MQ=41.50;QD=30.95;SOR=4.174	GT:AD:DP:GQ:PL	1/1:0,7:7:21:315,21,0
3R	11240354	.	C	G	286.80	.	AC=2;AF=1.00;AN=2;DP=7;ExcessHet=3.0103;FS=0.000;MLEAC=2;MLEAF=1.00;MQ=41.50;QD=36.67;SOR=4.174	GT:AD:DP:GQ:PL	1/1:0,7:7:21:315,21,0
3R	11240747	.	G	T	39.94	.	AC=1;AF=0.500;AN=2;BaseQRankSum=0.319;ClippingRankSum=0.000;DP=4;ExcessHet=3.0103;FS=0.000;MLEAC=1;MLEAF=0.500;MQ=44.00;MQRankSum=0.000;QD=9.98;ReadPosRankSum=1.150;SOR=1.609	GT:AD:DP:GQ:PL	0/1:1,3:4:14:68,0,14
3R	11240759	.	A	G	67.90	.	AC=1;AF=0.500;AN=2;BaseQRankSum=-0.842;ClippingRankSum=0.000;DP=5;ExcessHet=3.0103;FS=0.000;MLEAC=1;MLEAF=0.500;MQ=40.46;MQRankSum=-0.253;QD=13.58;ReadPosRankSum=1.282;SOR=1.981	GT:AD:DP:GQ:PL	0/1:1,4:5:15:96,0,15
3R	11240966	.	C	G	429.77	.	AC=2;AF=1.00;AN=2;DP=17;ExcessHet=3.0103;FS=0.000;MLEAC=2;MLEAF=1.00;MQ=42.99;QD=25.28;SOR=5.784	GT:AD:DP:GQ:PL	1/1:0,17:17:51:458,51,0
3R	11241404	.	G	A	718.77	.	AC=2;AF=1.00;AN=2;DP=27;ExcessHet=3.0103;FS=0.000;MLEAC=2;MLEAF=1.00;MQ=39.13;QD=26.62;SOR=4.332	GT:AD:DP:GQ:PL	1/1:0,27:27:81:747,81,0
3R	11241465	.	C	T	573.77	.	AC=2;AF=1.00;AN=2;BaseQRankSum=-0.613;ClippingRankSum=0.000;DP=24;ExcessHet=3.0103;FS=13.802;MLEAC=2;MLEAF=1.00;MQ=35.43;MQRankSum=-0.876;QD=23.91;ReadPosRankSum=-0.665;SOR=6.357	GT:AD:DP:GQ:PL	1/1:1,23:24:42:602,42,0
3R	11241476	.	T	C	450.77	.	AC=2;AF=1.00;AN=2;BaseQRankSum=0.614;ClippingRankSum=0.000;DP=22;ExcessHet=3.0103;FS=13.222;MLEAC=2;MLEAF=1.00;MQ=34.55;MQRankSum=-0.989;QD=21.47;ReadPosRankSum=-0.271;SOR=6.090	GT:AD:DP:GQ:PL	1/1:1,20:21:34:479,34,0
3R	11241593	.	G	A	52.77	.	AC=1;AF=0.500;AN=2;BaseQRankSum=-0.967;ClippingRankSum=0.000;DP=3;ExcessHet=3.0103;FS=4.771;MLEAC=1;MLEAF=0.500;MQ=37.92;MQRankSum=-0.431;QD=17.59;ReadPosRankSum=0.000;SOR=2.225	GT:AD:DP:GQ:PL	0/1:1,2:3:76:81,0,76
3R	11241599	.	G	A	52.77	.	AC=1;AF=0.500;AN=2;BaseQRankSum=0.000;ClippingRankSum=0.000;DP=3;ExcessHet=3.0103;FS=4.771;MLEAC=1;MLEAF=0.500;MQ=37.92;MQRankSum=-0.431;QD=17.59;ReadPosRankSum=-0.431;SOR=2.225	GT:AD:DP:GQ:PL	0/1:1,2:3:76:81,0,76
3R	11241602	.	C	T	52.77	.	AC=1;AF=0.500;AN=2;BaseQRankSum=-0.431;ClippingRankSum=0.000;DP=3;ExcessHet=3.0103;FS=4.771;MLEAC=1;MLEAF=0.500;MQ=37.92;MQRankSum=-0.431;QD=17.59;ReadPosRankSum=-0.431;SOR=2.225	GT:AD:DP:GQ:PL	0/1:1,2:3:76:81,0,76
3R	11241781	.	A	G	331.78	.	AC=2;AF=1.00;AN=2;DP=8;ExcessHet=3.0103;FS=0.000;MLEAC=2;MLEAF=1.00;MQ=44.00;QD=34.26;SOR=4.407	GT:AD:DP:GQ:PL	1/1:0,8:8:24:360,24,0
3R	11241782	.	A	G	331.78	.	AC=2;AF=1.00;AN=2;DP=8;ExcessHet=3.0103;FS=0.000;MLEAC=2;MLEAF=1.00;MQ=44.00;QD=30.48;SOR=4.407	GT:AD:DP:GQ:PL	1/1:0,8:8:24:360,24,0
3R	11242142	.	T	G	3105.77	.	AC=2;AF=1.00;AN=2;DP=67;ExcessHet=3.0103;FS=0.000;MLEAC=2;MLEAF=1.00;MQ=43.21;QD=31.97;SOR=0.723	GT:AD:DP:GQ:PL	1/1:0,67:67:99:3134,211,0
3R	11242150	.	G	A	3240.77	.	AC=2;AF=1.00;AN=2;DP=70;ExcessHet=3.0103;FS=0.000;MLEAC=2;MLEAF=1.00;MQ=43.46;QD=33.40;SOR=0.750	GT:AD:DP:GQ:PL	1/1:0,70:70:99:3269,220,0
3R	11242152	.	A	T	3256.77	.	AC=2;AF=1.00;AN=2;DP=72;ExcessHet=3.0103;FS=0.000;MLEAC=2;MLEAF=1.00;MQ=43.48;QD=28.69;SOR=0.693	GT:AD:DP:GQ:PL	1/1:0,72:72:99:3285,220,0
3R	11242156	.	G	T	3289.77	.	AC=2;AF=1.00;AN=2;DP=72;ExcessHet=3.0103;FS=0.000;MLEAC=2;MLEAF=1.00;MQ=43.48;QD=28.35;SOR=0.693	GT:AD:DP:GQ:PL	1/1:0,72:72:99:3318,223,0
3R	11242158	.	T	C	3244.77	.	AC=2;AF=1.00;AN=2;DP=73;ExcessHet=3.0103;FS=0.000;MLEAC=2;MLEAF=1.00;MQ=43.48;QD=31.32;SOR=0.720	GT:AD:DP:GQ:PL	1/1:0,73:73:99:3273,220,0
3R	11242666	.	A	C	3121.77	.	AC=2;AF=1.00;AN=2;DP=69;ExcessHet=3.0103;FS=0.000;MLEAC=2;MLEAF=1.00;MQ=44.00;QD=27.31;SOR=0.781	GT:AD:DP:GQ:PL	1/1:0,69:69:99:3150,211,0
3R	11242667	.	A	T	3151.77	.	AC=2;AF=1.00;AN=2;DP=70;ExcessHet=3.0103;FS=0.000;MLEAC=2;MLEAF=1.00;MQ=44.00;QD=32.51;SOR=0.750	GT:AD:DP:GQ:PL	1/1:0,70:70:99:3180,214,0
3R	11242673	.	A	T	3120.77	.	AC=2;AF=1.00;AN=2;DP=71;ExcessHet=3.0103;FS=0.000;MLEAC=2;MLEAF=1.00;MQ=44.00;QD=36.37;SOR=0.779	GT:AD:DP:GQ:PL	1/1:0,71:71:99:3149,214,0
3R	11242774	.	A	C	1601.77	.	AC=2;AF=1.00;AN=2;DP=59;ExcessHet=3.0103;FS=0.000;MLEAC=2;MLEAF=1.00;MQ=43.97;QD=27.15;SOR=0.726	GT:AD:DP:GQ:PL	1/1:0,59:59:99:1630,176,0
3R	11242826	.	T	C	1392.77	.	AC=2;AF=1.00;AN=2;DP=50;ExcessHet=3.0103;FS=0.000;MLEAC=2;MLEAF=1.00;MQ=43.96;QD=27.86;SOR=0.952	GT:AD:DP:GQ:PL	1/1:0,50:50:99:1421,150,0
3R	11243053	.	T	C	1939.77	.	AC=2;AF=1.00;AN=2;DP=72;ExcessHet=3.0103;FS=0.000;MLEAC=2;MLEAF=1.00;MQ=44.00;QD=26.94;SOR=0.807	GT:AD:DP:GQ:PL	1/1:0,72:72:99:1968,215,0
3R	11243199	.	T	G	2161.77	.	AC=2;AF=1.00;AN=2;DP=80;ExcessHet=3.0103;FS=0.000;MLEAC=2;MLEAF=1.00;MQ=43.95;QD=27.36;SOR=0.770	GT:AD:DP:GQ:PL	1/1:0,79:79:99:2190,236,0
3R	11243220	.	A	C	2261.77	.	AC=2;AF=1.00;AN=2;DP=87;ExcessHet=3.0103;FS=0.000;MLEAC=2;MLEAF=1.00;MQ=43.98;QD=26.30;SOR=0.788	GT:AD:DP:GQ:PL	1/1:0,86:86:99:2290,256,0
3R	11243360	.	T	G	2000.77	.	AC=2;AF=1.00;AN=2;DP=71;ExcessHet=3.0103;FS=0.000;MLEAC=2;MLEAF=1.00;MQ=44.00;QD=28.18;SOR=0.971	GT:AD:DP:GQ:PL	1/1:0,71:71:99:2029,213,0
3R	11243393	.	T	A	1916.77	.	AC=2;AF=1.00;AN=2;DP=68;ExcessHet=3.0103;FS=0.000;MLEAC=2;MLEAF=1.00;MQ=43.97;QD=28.19;SOR=0.693	GT:AD:DP:GQ:PL	1/1:0,68:68:99:1945,204,0
3R	11243416	.	G	A	2070.77	.	AC=2;AF=1.00;AN=2;DP=74;ExcessHet=3.0103;FS=0.000;MLEAC=2;MLEAF=1.00;MQ=43.97;QD=27.98;SOR=0.927	GT:AD:DP:GQ:PL	1/1:0,74:74:99:2099,222,0
3R	11243481	.	T	C	3632.77	.	AC=2;AF=1.00;AN=2;DP=84;ExcessHet=3.0103;FS=0.000;MLEAC=2;MLEAF=1.00;MQ=43.93;QD=31.96;SOR=1.320	GT:AD:DP:GQ:PL	1/1:0,83:83:99:3661,250,0
3R	11243487	.	G	C	3661.77	.	AC=2;AF=1.00;AN=2;DP=83;ExcessHet=3.0103;FS=0.000;MLEAC=2;MLEAF=1.00;MQ=43.93;QD=26.36;SOR=1.292	GT:AD:DP:GQ:PL	1/1:0,82:82:99:3690,253,0
3R	11243532	.	C	T	2465.77	.	AC=2;AF=1.00;AN=2;DP=85;ExcessHet=3.0103;FS=0.000;MLEAC=2;MLEAF=1.00;MQ=43.95;QD=29.01;SOR=0.922	GT:AD:DP:GQ:PL	1/1:0,85:85:99:2494,255,0
3R	11243558	.	T	C	2119.77	.	AC=2;AF=1.00;AN=2;DP=77;ExcessHet=3.0103;FS=0.000;MLEAC=2;MLEAF=1.00;MQ=43.97;QD=27.53;SOR=0.772	GT:AD:DP:GQ:PL	1/1:0,77:77:99:2148,231,0
3R	11243609	.	T	C	1931.77	.	AC=2;AF=1.00;AN=2;DP=68;ExcessHet=3.0103;FS=0.000;MLEAC=2;MLEAF=1.00;MQ=44.00;QD=28.41;SOR=1.263	GT:AD:DP:GQ:PL	1/1:0,68:68:99:1960,204,0
3R	11243754	.	T	C	2646.77	.	AC=2;AF=1.00;AN=2;DP=61;ExcessHet=3.0103;FS=0.000;MLEAC=2;MLEAF=1.00;MQ=44.00;QD=27.54;SOR=0.725	GT:AD:DP:GQ:PL	1/1:0,61:61:99:2675,187,0
3R	11243760	.	T	C	2717.77	.	AC=2;AF=1.00;AN=2;DP=64;ExcessHet=3.0103;FS=0.000;MLEAC=2;MLEAF=1.00;MQ=44.00;QD=35.11;SOR=0.822	GT:AD:DP:GQ:PL	1/1:0,64:64:99:2746,195,0
3R	11243825	.	G	A	1919.77	.	AC=2;AF=1.00;AN=2;DP=69;ExcessHet=3.0103;FS=0.000;MLEAC=2;MLEAF=1.00;MQ=44.00;QD=27.82;SOR=1.131	GT:AD:DP:GQ:PL	1/1:0,69:69:99:1948,207,0
3R	11243905	.	C	T	1624.77	.	AC=2;AF=1.00;AN=2;BaseQRankSum=1.758;ClippingRankSum=0.000;DP=64;ExcessHet=3.0103;FS=4.500;MLEAC=2;MLEAF=1.00;MQ=44.00;MQRankSum=0.000;QD=26.21;ReadPosRankSum=-0.144;SOR=1.315	GT:AD:DP:GQ:PL	1/1:1,61:62:99:1653,174,0
3R	11243929	.	G	T	1724.77	.	AC=2;AF=1.00;AN=2;DP=62;ExcessHet=3.0103;FS=0.000;MLEAC=2;MLEAF=1.00;MQ=44.00;QD=27.82;SOR=0.976	GT:AD:DP:GQ:PL	1/1:0,62:62:99:1753,186,0
3R	11244305	.	TA	T	1546.73	.	AC=2;AF=1.00;AN=2;DP=56;ExcessHet=3.0103;FS=0.000;MLEAC=2;MLEAF=1.00;MQ=44.00;QD=27.62;SOR=0.693	GT:AD:DP:GQ:PL	1/1:0,56:56:99:1584,168,0
3R	11244925	.	C	T	1478.77	.	AC=2;AF=1.00;AN=2;DP=53;ExcessHet=3.0103;FS=0.000;MLEAC=2;MLEAF=1.00;MQ=43.96;QD=27.90;SOR=0.981	GT:AD:DP:GQ:PL	1/1:0,53:53:99:1507,159,0
3R	11245081	.	A	C	1465.77	.	AC=2;AF=1.00;AN=2;DP=55;ExcessHet=3.0103;FS=0.000;MLEAC=2;MLEAF=1.00;MQ=43.95;QD=27.14;SOR=0.931	GT:AD:DP:GQ:PL	1/1:0,54:54:99:1494,161,0
3R	11245226	.	A	G	1070.77	.	AC=2;AF=1.00;AN=2;DP=43;ExcessHet=3.0103;FS=0.000;MLEAC=2;MLEAF=1.00;MQ=43.93;QD=27.46;SOR=0.743	GT:AD:DP:GQ:PL	1/1:0,39:39:99:1099,117,0
3R	11245286	.	C	T	1030.77	.	AC=2;AF=1.00;AN=2;BaseQRankSum=1.699;ClippingRankSum=0.000;DP=48;ExcessHet=3.0103;FS=4.559;MLEAC=2;MLEAF=1.00;MQ=43.94;MQRankSum=0.000;QD=25.77;ReadPosRankSum=1.542;SOR=1.379	GT:AD:DP:GQ:PL	1/1:1,39:40:99:1059,110,0
3R	11246234	.	T	G	1462.77	.	AC=2;AF=1.00;AN=2;DP=54;ExcessHet=3.0103;FS=0.000;MLEAC=2;MLEAF=1.00;MQ=44.00;QD=27.09;SOR=0.846	GT:AD:DP:GQ:PL	1/1:0,54:54:99:1491,161,0
3R	11246252	.	G	A	1598.77	.	AC=2;AF=1.00;AN=2;DP=59;ExcessHet=3.0103;FS=0.000;MLEAC=2;MLEAF=1.00;MQ=43.97;QD=27.10;SOR=0.796	GT:AD:DP:GQ:PL	1/1:0,59:59:99:1627,176,0
3R	11246318	.	C	G	1751.77	.	AC=2;AF=1.00;AN=2;DP=64;ExcessHet=3.0103;FS=0.000;MLEAC=2;MLEAF=1.00;MQ=43.92;QD=27.37;SOR=0.756	GT:AD:DP:GQ:PL	1/1:0,64:64:99:1780,192,0
3R	11246405	.	T	A	2052.77	.	AC=2;AF=1.00;AN=2;DP=73;ExcessHet=3.0103;FS=0.000;MLEAC=2;MLEAF=1.00;MQ=43.97;QD=28.12;SOR=0.776	GT:AD:DP:GQ:PL	1/1:0,73:73:99:2081,218,0
3R	11246559	.	A	T	1505.77	.	AC=2;AF=1.00;AN=2;DP=55;ExcessHet=3.0103;FS=0.000;MLEAC=2;MLEAF=1.00;MQ=44.00;QD=27.38;SOR=0.804	GT:AD:DP:GQ:PL	1/1:0,55:55:99:1534,164,0
3R	11246608	.	G	C	1737.77	.	AC=2;AF=1.00;AN=2;DP=62;ExcessHet=3.0103;FS=0.000;MLEAC=2;MLEAF=1.00;MQ=44.00;QD=28.03;SOR=1.143	GT:AD:DP:GQ:PL	1/1:0,62:62:99:1766,186,0
3R	11246784	.	G	T	2382.77	.	AC=2;AF=1.00;AN=2;DP=86;ExcessHet=3.0103;FS=0.000;MLEAC=2;MLEAF=1.00;MQ=43.69;QD=27.71;SOR=0.892	GT:AD:DP:GQ:PL	1/1:0,86:86:99:2411,258,0
3R	11246969	.	C	T	1822.77	.	AC=2;AF=1.00;AN=2;DP=65;ExcessHet=3.0103;FS=0.000;MLEAC=2;MLEAF=1.00;MQ=43.70;QD=28.04;SOR=1.162	GT:AD:DP:GQ:PL	1/1:0,65:65:99:1851,195,0
3R	11247014	.	C	G	1917.77	.	AC=2;AF=1.00;AN=2;DP=71;ExcessHet=3.0103;FS=0.000;MLEAC=2;MLEAF=1.00;MQ=43.78;QD=27.01;SOR=1.195	GT:AD:DP:GQ:PL	1/1:0,71:71:99:1946,211,0
3R	11247120	.	G	C	2567.77	.	AC=2;AF=1.00;AN=2;DP=60;ExcessHet=3.0103;FS=0.000;MLEAC=2;MLEAF=1.00;MQ=43.89;QD=34.14;SOR=0.906	GT:AD:DP:GQ:PL	1/1:0,60:60:99:2596,184,0
3R	11247133	.	A	T	2452.77	.	AC=2;AF=1.00;AN=2;DP=57;ExcessHet=3.0103;FS=0.000;MLEAC=2;MLEAF=1.00;MQ=43.88;QD=28.14;SOR=0.800	GT:AD:DP:GQ:PL	1/1:0,57:57:99:2481,172,0
3R	11247160	.	T	G	1448.77	.	AC=2;AF=1.00;AN=2;DP=54;ExcessHet=3.0103;FS=0.000;MLEAC=2;MLEAF=1.00;MQ=43.93;QD=26.83;SOR=0.931	GT:AD:DP:GQ:PL	1/1:0,54:54:99:1477,161,0
3R	11247294	.	TATGGTGGTAAATGTATC	T	2600.73	.	AC=2;AF=1.00;AN=2;DP=58;ExcessHet=3.0103;FS=0.000;MLEAC=2;MLEAF=1.00;MQ=41.98;QD=29.16;SOR=0.762	GT:AD:DP:GQ:PL	1/1:0,58:58:99:2638,178,0
3R	11247313	.	ATTGCTGCGTTG	A	2600.73	.	AC=2;AF=1.00;AN=2;DP=59;ExcessHet=3.0103;FS=0.000;MLEAC=2;MLEAF=1.00;MQ=42.02;QD=31.80;SOR=0.796	GT:AD:DP:GQ:PL	1/1:0,59:59:99:2638,178,0
3R	11247357	.	G	A	2267.77	.	AC=2;AF=1.00;AN=2;DP=55;ExcessHet=3.0103;FS=0.000;MLEAC=2;MLEAF=1.00;MQ=41.98;QD=34.30;SOR=0.884	GT:AD:DP:GQ:PL	1/1:0,55:55:99:2296,165,0
3R	11247382	.	C	T	2181.77	.	AC=2;AF=1.00;AN=2;DP=50;ExcessHet=3.0103;FS=0.000;MLEAC=2;MLEAF=1.00;MQ=42.13;QD=30.34;SOR=0.773	GT:AD:DP:GQ:PL	1/1:0,50:50:99:2210,153,0
3R	11248229	.	CT	C	1895.73	.	AC=2;AF=1.00;AN=2;DP=67;ExcessHet=3.0103;FS=0.000;MLEAC=2;MLEAF=1.00;MQ=43.43;QD=28.72;SOR=1.033	GT:AD:DP:GQ:PL	1/1:0,66:66:99:1933,198,0
3R	11248245	.	GT	G	1051.73	.	AC=2;AF=1.00;AN=2;BaseQRankSum=-0.136;ClippingRankSum=0.000;DP=62;ExcessHet=3.0103;FS=2.833;MLEAC=2;MLEAF=1.00;MQ=43.26;MQRankSum=-0.616;QD=18.13;ReadPosRankSum=-1.898;SOR=0.229	GT:AD:DP:GQ:PL	1/1:2,56:58:99:1089,130,0
3R	11248309	.	A	G	1261.77	.	AC=2;AF=1.00;AN=2;DP=46;ExcessHet=3.0103;FS=0.000;MLEAC=2;MLEAF=1.00;MQ=43.16;QD=27.43;SOR=0.874	GT:AD:DP:GQ:PL	1/1:0,46:46:99:1290,138,0
3R	11248438	.	G	A	728.77	.	AC=2;AF=1.00;AN=2;BaseQRankSum=1.552;ClippingRankSum=0.000;DP=29;ExcessHet=3.0103;FS=0.000;MLEAC=2;MLEAF=1.00;MQ=43.27;MQRankSum=2.074;QD=25.13;ReadPosRankSum=-0.780;SOR=0.223	GT:AD:DP:GQ:PL	1/1:1,28:29:60:757,60,0
3R	11248469	.	TGC	T	543.74	.	AC=1;AF=0.500;AN=2;BaseQRankSum=-2.194;ClippingRankSum=0.000;DP=19;ExcessHet=3.0103;FS=0.000;MLEAC=1;MLEAF=0.500;MQ=42.09;MQRankSum=-1.287;QD=33.98;SOR=0.269	GT:AD:DP:GQ:PL	0/1:2,14:16:27:581,0,27
3R	11248471	.	C	CTTTTTTTTTTTTTT	543.74	.	AC=1;AF=0.500;AN=2;BaseQRankSum=-2.196;ClippingRankSum=0.000;DP=18;ExcessHet=3.0103;FS=0.000;MLEAC=1;MLEAF=0.500;MQ=42.15;MQRankSum=-1.287;QD=33.98;ReadPosRankSum=1.042;SOR=0.269	GT:AD:DP:GQ:PL	0/1:2,14:16:27:581,0,27
3R	11248498	.	G	A	984.77	.	AC=2;AF=1.00;AN=2;DP=22;ExcessHet=3.0103;FS=0.000;MLEAC=2;MLEAF=1.00;MQ=43.11;QD=31.94;SOR=1.085	GT:AD:DP:GQ:PL	1/1:0,22:22:72:1013,72,0
3R	11248522	.	T	A	1108.77	.	AC=2;AF=1.00;AN=2;DP=30;ExcessHet=3.0103;FS=0.000;MLEAC=2;MLEAF=1.00;MQ=43.35;QD=31.40;SOR=0.836	GT:AD:DP:GQ:PL	1/1:0,28:28:84:1137,84,0
3R	11248905	.	A	C	1868.77	.	AC=2;AF=1.00;AN=2;DP=67;ExcessHet=3.0103;FS=0.000;MLEAC=2;MLEAF=1.00;MQ=43.89;QD=27.89;SOR=0.723	GT:AD:DP:GQ:PL	1/1:0,67:67:99:1897,201,0
3R	11249252	.	A	ATGGCTGGC	1533.73	.	AC=2;AF=1.00;AN=2;DP=38;ExcessHet=3.0103;FS=0.000;MLEAC=2;MLEAF=1.00;MQ=43.83;QD=30.58;SOR=1.609	GT:AD:DP:GQ:PL	1/1:0,34:34:99:1571,108,0
3R	11249268	.	A	C	1651.77	.	AC=2;AF=1.00;AN=2;DP=40;ExcessHet=3.0103;FS=0.000;MLEAC=2;MLEAF=1.00;MQ=43.84;QD=28.30;SOR=1.445	GT:AD:DP:GQ:PL	1/1:0,40:40:99:1680,120,0
3R	11249363	.	T	G	1117.77	.	AC=2;AF=1.00;AN=2;DP=41;ExcessHet=3.0103;FS=0.000;MLEAC=2;MLEAF=1.00;MQ=41.27;QD=27.26;SOR=0.741	GT:AD:DP:GQ:PL	1/1:0,41:41:99:1146,123,0
3R	11249673	.	T	A	1316.77	.	AC=2;AF=1.00;AN=2;DP=49;ExcessHet=3.0103;FS=0.000;MLEAC=2;MLEAF=1.00;MQ=43.65;QD=27.43;SOR=1.298	GT:AD:DP:GQ:PL	1/1:0,48:48:99:1345,144,0
3R	11249996	.	GGA	G	1096.73	.	AC=2;AF=1.00;AN=2;DP=42;ExcessHet=3.0103;FS=0.000;MLEAC=2;MLEAF=1.00;MQ=40.76;QD=31.34;SOR=1.483	GT:AD:DP:GQ:PL	1/1:0,35:35:99:1134,106,0
3R	11250000	.	TGCTG	T	1096.73	.	AC=2;AF=1.00;AN=2;DP=43;ExcessHet=3.0103;FS=0.000;MLEAC=2;MLEAF=1.00;MQ=40.84;QD=31.34;SOR=1.483	GT:AD:DP:GQ:PL	1/1:0,35:35:99:1134,106,0
3R	11250460	.	C	CT	1572.73	.	AC=2;AF=1.00;AN=2;DP=66;ExcessHet=3.0103;FS=0.000;MLEAC=2;MLEAF=1.00;MQ=44.23;QD=25.78;SOR=0.725	GT:AD:DP:GQ:PL	1/1:0,61:61:99:1610,188,0
3R	11250633	.	G	GT	623.73	.	AC=2;AF=1.00;AN=2;BaseQRankSum=-0.247;ClippingRankSum=0.000;DP=66;ExcessHet=3.0103;FS=1.763;MLEAC=1;MLEAF=0.500;MQ=43.71;MQRankSum=-0.400;QD=12.23;ReadPosRankSum=-1.313;SOR=1.220	GT:AD:DP:GQ:PL	1/1:9,42:51:13:570,13,0
3R	11251141	.	T	G	2301.77	.	AC=2;AF=1.00;AN=2;DP=53;ExcessHet=3.0103;FS=0.000;MLEAC=2;MLEAF=1.00;MQ=43.96;QD=33.14;SOR=1.036	GT:AD:DP:GQ:PL	1/1:0,52:52:99:2330,160,0
3R	11251142	.	G	T	2301.77	.	AC=2;AF=1.00;AN=2;DP=53;ExcessHet=3.0103;FS=0.000;MLEAC=2;MLEAF=1.00;MQ=43.96;QD=27.64;SOR=1.036	GT:AD:DP:GQ:PL	1/1:0,52:52:99:2330,160,0
3R	11251250	.	AT	A	1986.73	.	AC=2;AF=1.00;AN=2;DP=50;ExcessHet=3.0103;FS=0.000;MLEAC=2;MLEAF=1.00;MQ=43.84;QD=26.34;SOR=0.919	GT:AD:DP:GQ:PL	1/1:0,47:47:99:2024,141,0
3R	11251263	.	G	A	1996.77	.	AC=2;AF=1.00;AN=2;DP=45;ExcessHet=3.0103;FS=0.000;MLEAC=2;MLEAF=1.00;MQ=43.78;QD=27.38;SOR=0.829	GT:AD:DP:GQ:PL	1/1:0,45:45:99:2025,135,0
3R	11251264	.	A	T	1996.77	.	AC=2;AF=1.00;AN=2;DP=45;ExcessHet=3.0103;FS=0.000;MLEAC=2;MLEAF=1.00;MQ=43.78;QD=26.81;SOR=0.829	GT:AD:DP:GQ:PL	1/1:0,45:45:99:2025,135,0
3R	11251595	.	C	T	2347.77	.	AC=2;AF=1.00;AN=2;DP=83;ExcessHet=3.0103;FS=0.000;MLEAC=2;MLEAF=1.00;MQ=43.57;QD=28.29;SOR=0.818	GT:AD:DP:GQ:PL	1/1:0,83:83:99:2376,249,0
3R	11251643	.	T	TATTTAGATCTTTCAAA	3556.73	.	AC=2;AF=1.00;AN=2;DP=76;ExcessHet=3.0103;FS=0.000;MLEAC=2;MLEAF=1.00;MQ=43.40;QD=35.71;SOR=0.927	GT:AD:DP:GQ:PL	1/1:0,74:74:99:3594,240,0
3R	11251760	.	C	T	3133.77	.	AC=2;AF=1.00;AN=2;DP=70;ExcessHet=3.0103;FS=0.000;MLEAC=2;MLEAF=1.00;MQ=43.64;QD=29.91;SOR=0.874	GT:AD:DP:GQ:PL	1/1:0,70:70:99:3162,214,0
3R	11251761	.	AT	A	3124.73	.	AC=2;AF=1.00;AN=2;DP=71;ExcessHet=3.0103;FS=0.000;MLEAC=2;MLEAF=1.00;MQ=43.64;QD=29.70;SOR=0.904	GT:AD:DP:GQ:PL	1/1:0,71:71:99:3162,214,0
3R	11251811	.	C	T	1817.77	.	AC=2;AF=1.00;AN=2;BaseQRankSum=1.831;ClippingRankSum=0.000;DP=66;ExcessHet=3.0103;FS=0.000;MLEAC=2;MLEAF=1.00;MQ=43.58;MQRankSum=-0.482;QD=27.54;ReadPosRankSum=1.155;SOR=0.437	GT:AD:DP:GQ:PL	1/1:1,65:66:99:1846,188,0
3R	11251872	.	A	G	1732.77	.	AC=2;AF=1.00;AN=2;DP=67;ExcessHet=3.0103;FS=0.000;MLEAC=2;MLEAF=1.00;MQ=43.71;QD=26.66;SOR=1.000	GT:AD:DP:GQ:PL	1/1:0,65:65:99:1761,194,0
3R	11252645	.	G	A	1713.77	.	AC=2;AF=1.00;AN=2;DP=61;ExcessHet=3.0103;FS=0.000;MLEAC=2;MLEAF=1.00;MQ=43.82;QD=28.09;SOR=1.107	GT:AD:DP:GQ:PL	1/1:0,61:61:99:1742,183,0
3R	11252694	.	T	C	1697.77	.	AC=2;AF=1.00;AN=2;DP=63;ExcessHet=3.0103;FS=0.000;MLEAC=2;MLEAF=1.00;MQ=43.75;QD=26.95;SOR=0.933	GT:AD:DP:GQ:PL	1/1:0,63:63:99:1726,188,0
3R	11252765	.	G	A	1784.77	.	AC=2;AF=1.00;AN=2;DP=65;ExcessHet=3.0103;FS=0.000;MLEAC=2;MLEAF=1.00;MQ=43.69;QD=27.46;SOR=1.078	GT:AD:DP:GQ:PL	1/1:0,65:65:99:1813,195,0
3R	11252848	.	C	T	1737.77	.	AC=2;AF=1.00;AN=2;DP=64;ExcessHet=3.0103;FS=0.000;MLEAC=2;MLEAF=1.00;MQ=43.68;QD=27.15;SOR=0.966	GT:AD:DP:GQ:PL	1/1:0,64:64:99:1766,191,0
3R	11252958	.	G	A	1820.77	.	AC=2;AF=1.00;AN=2;DP=64;ExcessHet=3.0103;FS=0.000;MLEAC=2;MLEAF=1.00;MQ=42.62;QD=28.45;SOR=0.892	GT:AD:DP:GQ:PL	1/1:0,64:64:99:1849,192,0
3R	11252989	.	T	TTATGAGTTTGATTTGAATTTGAATGCTAAA	3233.73	.	AC=2;AF=1.00;AN=2;DP=63;ExcessHet=3.0103;FS=0.000;MLEAC=2;MLEAF=1.00;MQ=42.36;QD=27.13;SOR=1.107	GT:AD:DP:GQ:PL	1/1:0,61:61:99:3271,219,0
3R	11253079	.	A	G	1731.77	.	AC=2;AF=1.00;AN=2;BaseQRankSum=-0.020;ClippingRankSum=0.000;DP=67;ExcessHet=3.0103;FS=3.061;MLEAC=2;MLEAF=1.00;MQ=43.58;MQRankSum=-0.744;QD=26.24;ReadPosRankSum=-1.160;SOR=0.118	GT:AD:DP:GQ:PL	1/1:2,64:66:99:1760,140,0
3R	11253129	.	C	CT	1821.73	.	AC=2;AF=1.00;AN=2;BaseQRankSum=0.000;ClippingRankSum=0.000;DP=72;ExcessHet=3.0103;FS=6.586;MLEAC=2;MLEAF=1.00;MQ=43.67;MQRankSum=-0.571;QD=25.30;ReadPosRankSum=-0.429;SOR=0.411	GT:AD:DP:GQ:PL	1/1:2,70:72:99:1859,163,0
3R	11253766	.	G	T	1784.77	.	AC=2;AF=1.00;AN=2;DP=63;ExcessHet=3.0103;FS=0.000;MLEAC=2;MLEAF=1.00;MQ=44.00;QD=28.79;SOR=0.826	GT:AD:DP:GQ:PL	1/1:0,62:62:99:1813,186,0
3R	11255124	.	G	A	1780.77	.	AC=2;AF=1.00;AN=2;DP=68;ExcessHet=3.0103;FS=0.000;MLEAC=2;MLEAF=1.00;MQ=43.77;QD=26.58;SOR=1.410	GT:AD:DP:GQ:PL	1/1:0,67:67:99:1809,199,0
3R	11255328	.	A	C	2236.77	.	AC=2;AF=1.00;AN=2;DP=79;ExcessHet=3.0103;FS=0.000;MLEAC=2;MLEAF=1.00;MQ=43.96;QD=28.31;SOR=1.136	GT:AD:DP:GQ:PL	1/1:0,79:79:99:2265,239,0
3R	11255348	.	A	G	2142.77	.	AC=2;AF=1.00;AN=2;DP=77;ExcessHet=3.0103;FS=0.000;MLEAC=2;MLEAF=1.00;MQ=43.96;QD=27.83;SOR=1.223	GT:AD:DP:GQ:PL	1/1:0,77:77:99:2171,231,0
3R	11255477	.	T	G	3626.77	.	AC=2;AF=1.00;AN=2;DP=81;ExcessHet=3.0103;FS=0.000;MLEAC=2;MLEAF=1.00;MQ=44.00;QD=22.91;SOR=1.058	GT:AD:DP:GQ:PL	1/1:0,81:81:99:3655,253,0
3R	11255482	.	G	T	3628.77	.	AC=2;AF=1.00;AN=2;DP=82;ExcessHet=3.0103;FS=0.000;MLEAC=2;MLEAF=1.00;MQ=44.00;QD=31.81;SOR=1.085	GT:AD:DP:GQ:PL	1/1:0,82:82:99:3657,253,0
3R	11255555	.	A	C	2113.77	.	AC=2;AF=1.00;AN=2;DP=76;ExcessHet=3.0103;FS=0.000;MLEAC=2;MLEAF=1.00;MQ=43.65;QD=28.18;SOR=0.719	GT:AD:DP:GQ:PL	1/1:0,75:75:99:2142,225,0
3R	11255700	.	C	T	3397.77	.	AC=2;AF=1.00;AN=2;DP=78;ExcessHet=3.0103;FS=0.000;MLEAC=2;MLEAF=1.00;MQ=44.00;QD=33.32;SOR=0.798	GT:AD:DP:GQ:PL	1/1:0,78:78:99:3426,235,0
3R	11255705	.	A	AT	3373.73	.	AC=2;AF=1.00;AN=2;DP=77;ExcessHet=3.0103;FS=0.000;MLEAC=2;MLEAF=1.00;MQ=44.00;QD=30.68;SOR=0.746	GT:AD:DP:GQ:PL	1/1:0,76:76:99:3411,235,0
3R	11255835	.	C	CGTTTGGCA	3108.73	.	AC=2;AF=1.00;AN=2;DP=73;ExcessHet=3.0103;FS=0.000;MLEAC=2;MLEAF=1.00;MQ=43.97;QD=25.95;SOR=0.723	GT:AD:DP:GQ:PL	1/1:0,67:67:99:3146,210,0
3R	11255894	.	A	T	1677.77	.	AC=2;AF=1.00;AN=2;BaseQRankSum=1.621;ClippingRankSum=0.000;DP=64;ExcessHet=3.0103;FS=3.080;MLEAC=2;MLEAF=1.00;MQ=43.97;MQRankSum=0.000;QD=26.63;ReadPosRankSum=1.486;SOR=0.324	GT:AD:DP:GQ:PL	1/1:1,62:63:99:1706,177,0
3R	11256594	.	G	C	1650.77	.	AC=2;AF=1.00;AN=2;DP=59;ExcessHet=3.0103;FS=0.000;MLEAC=2;MLEAF=1.00;MQ=44.00;QD=27.98;SOR=1.649	GT:AD:DP:GQ:PL	1/1:0,59:59:99:1679,176,0
3R	11256854	.	C	T	2082.77	.	AC=2;AF=1.00;AN=2;DP=76;ExcessHet=3.0103;FS=0.000;MLEAC=2;MLEAF=1.00;MQ=44.00;QD=27.40;SOR=0.859	GT:AD:DP:GQ:PL	1/1:0,76:76:99:2111,227,0
3R	11256948	.	GTT	G	2151.73	.	AC=2;AF=1.00;AN=2;DP=74;ExcessHet=3.0103;FS=0.000;MLEAC=2;MLEAF=1.00;MQ=43.97;QD=30.31;SOR=0.840	GT:AD:DP:GQ:PL	1/1:0,71:71:99:2189,213,0
3R	11257033	.	A	G	1775.77	.	AC=2;AF=1.00;AN=2;DP=64;ExcessHet=3.0103;FS=0.000;MLEAC=2;MLEAF=1.00;MQ=43.60;QD=27.75;SOR=0.756	GT:AD:DP:GQ:PL	1/1:0,64:64:99:1804,192,0
3R	11257075	.	C	G	1418.77	.	AC=2;AF=1.00;AN=2;DP=33;ExcessHet=3.0103;FS=0.000;MLEAC=2;MLEAF=1.00;MQ=43.51;QD=28.57;SOR=3.193	GT:AD:DP:GQ:PL	1/1:0,33:33:99:1447,99,0
3R	11257084	.	T	C	1494.77	.	AC=2;AF=1.00;AN=2;DP=35;ExcessHet=3.0103;FS=0.000;MLEAC=2;MLEAF=1.00;MQ=43.54;QD=29.66;SOR=3.321	GT:AD:DP:GQ:PL	1/1:0,35:35:99:1523,108,0
3R	11257098	.	A	T	1109.77	.	AC=2;AF=1.00;AN=2;DP=39;ExcessHet=3.0103;FS=0.000;MLEAC=2;MLEAF=1.00;MQ=43.42;QD=28.46;SOR=2.133	GT:AD:DP:GQ:PL	1/1:0,39:39:99:1138,117,0
3R	11257330	.	A	C	1890.77	.	AC=2;AF=1.00;AN=2;DP=69;ExcessHet=3.0103;FS=0.000;MLEAC=2;MLEAF=1.00;MQ=43.84;QD=27.40;SOR=1.211	GT:AD:DP:GQ:PL	1/1:0,69:69:99:1919,206,0
3R	11257551	.	G	A	1964.77	.	AC=2;AF=1.00;AN=2;DP=71;ExcessHet=3.0103;FS=0.000;MLEAC=2;MLEAF=1.00;MQ=44.00;QD=27.67;SOR=0.904	GT:AD:DP:GQ:PL	1/1:0,71:71:99:1993,213,0
3R	11258048	.	C	CAT	2009.73	.	AC=2;AF=1.00;AN=2;DP=61;ExcessHet=3.0103;FS=0.000;MLEAC=1;MLEAF=0.500;MQ=43.68;QD=34.65;SOR=0.902	GT:AD:DP:GQ:PL	1/1:2,56:58:99:2041,162,0
3R	11259843	.	C	G	1784.77	.	AC=2;AF=1.00;AN=2;DP=65;ExcessHet=3.0103;FS=0.000;MLEAC=2;MLEAF=1.00;MQ=44.00;QD=27.46;SOR=0.925	GT:AD:DP:GQ:PL	1/1:0,65:65:99:1813,195,0
3R	11260052	.	A	G	1815.77	.	AC=2;AF=1.00;AN=2;DP=65;ExcessHet=3.0103;FS=0.000;MLEAC=2;MLEAF=1.00;MQ=44.00;QD=27.93;SOR=0.854	GT:AD:DP:GQ:PL	1/1:0,65:65:99:1844,195,0
3R	11260283	.	A	T	1443.77	.	AC=2;AF=1.00;AN=2;BaseQRankSum=1.835;ClippingRankSum=0.000;DP=55;ExcessHet=3.0103;FS=3.174;MLEAC=2;MLEAF=1.00;MQ=44.00;MQRankSum=0.000;QD=26.74;ReadPosRankSum=-0.456;SOR=0.402	GT:AD:DP:GQ:PL	1/1:1,53:54:99:1472,152,0
3R	11260305	.	C	G	1520.77	.	AC=2;AF=1.00;AN=2;BaseQRankSum=1.792;ClippingRankSum=0.000;DP=57;ExcessHet=3.0103;FS=0.000;MLEAC=2;MLEAF=1.00;MQ=44.00;MQRankSum=0.000;QD=26.68;ReadPosRankSum=-0.523;SOR=0.252	GT:AD:DP:GQ:PL	1/1:1,56:57:99:1549,160,0
3R	11261094	.	CCA	C	1354.73	.	AC=2;AF=1.00;AN=2;BaseQRankSum=-1.120;ClippingRankSum=0.000;DP=59;ExcessHet=3.0103;FS=0.000;MLEAC=2;MLEAF=1.00;MQ=42.89;MQRankSum=-0.533;QD=27.09;ReadPosRankSum=-0.322;SOR=1.179	GT:AD:DP:GQ:PL	1/1:2,48:50:97:1392,97,0
3R	11261878	.	C	T	3237.77	.	AC=2;AF=1.00;AN=2;DP=74;ExcessHet=3.0103;FS=0.000;MLEAC=2;MLEAF=1.00;MQ=43.97;QD=33.50;SOR=0.927	GT:AD:DP:GQ:PL	1/1:0,74:74:99:3266,223,0
3R	11261882	.	G	A	3275.77	.	AC=2;AF=1.00;AN=2;DP=75;ExcessHet=3.0103;FS=0.000;MLEAC=2;MLEAF=1.00;MQ=43.97;QD=28.11;SOR=0.892	GT:AD:DP:GQ:PL	1/1:0,75:75:99:3304,226,0
3R	11261952	.	C	G	3121.77	.	AC=2;AF=1.00;AN=2;DP=70;ExcessHet=3.0103;FS=0.000;MLEAC=2;MLEAF=1.00;MQ=44.00;QD=32.47;SOR=0.750	GT:AD:DP:GQ:PL	1/1:0,70:70:99:3150,217,0
3R	11261968	.	A	T	3375.77	.	AC=2;AF=1.00;AN=2;DP=74;ExcessHet=3.0103;FS=0.000;MLEAC=2;MLEAF=1.00;MQ=44.00;QD=31.96;SOR=0.747	GT:AD:DP:GQ:PL	1/1:0,74:74:99:3404,232,0
3R	11261992	.	T	A	3274.77	.	AC=2;AF=1.00;AN=2;DP=78;ExcessHet=3.0103;FS=0.000;MLEAC=2;MLEAF=1.00;MQ=43.97;QD=30.52;SOR=0.744	GT:AD:DP:GQ:PL	1/1:0,78:78:99:3303,238,0
3R	11262034	.	GA	G	1045.73	.	AC=2;AF=1.00;AN=2;BaseQRankSum=-0.327;ClippingRankSum=0.000;DP=72;ExcessHet=3.0103;FS=3.005;MLEAC=2;MLEAF=1.00;MQ=43.97;MQRankSum=0.000;QD=17.43;ReadPosRankSum=-0.082;SOR=0.154	GT:AD:DP:GQ:PL	1/1:2,58:60:99:1083,134,0
3R	11262110	.	A	T	1670.77	.	AC=2;AF=1.00;AN=2;DP=60;ExcessHet=3.0103;FS=0.000;MLEAC=2;MLEAF=1.00;MQ=44.00;QD=27.85;SOR=0.760	GT:AD:DP:GQ:PL	1/1:0,60:60:99:1699,180,0
3R	11262285	.	A	G	1610.77	.	AC=2;AF=1.00;AN=2;BaseQRankSum=0.149;ClippingRankSum=0.000;DP=62;ExcessHet=3.0103;FS=6.382;MLEAC=2;MLEAF=1.00;MQ=43.89;MQRankSum=-0.268;QD=25.98;ReadPosRankSum=1.920;SOR=0.341	GT:AD:DP:GQ:PL	1/1:2,60:62:99:1639,146,0
3R	11262354	.	GGCCACTTCT	G	2333.73	.	AC=2;AF=1.00;AN=2;DP=59;ExcessHet=3.0103;FS=0.000;MLEAC=2;MLEAF=1.00;MQ=43.41;QD=28.64;SOR=0.981	GT:AD:DP:GQ:PL	1/1:0,53:53:99:2371,160,0
3R	11262423	.	A	G	1393.77	.	AC=2;AF=1.00;AN=2;BaseQRankSum=1.824;ClippingRankSum=0.000;DP=52;ExcessHet=3.0103;FS=3.938;MLEAC=2;MLEAF=1.00;MQ=43.58;MQRankSum=-0.202;QD=26.80;ReadPosRankSum=0.667;SOR=0.945	GT:AD:DP:GQ:PL	1/1:1,51:52:99:1422,146,0
3R	11262726	.	A	T	1665.77	.	AC=2;AF=1.00;AN=2;DP=61;ExcessHet=3.0103;FS=0.000;MLEAC=2;MLEAF=1.00;MQ=43.69;QD=27.31;SOR=1.197	GT:AD:DP:GQ:PL	1/1:0,61:61:99:1694,182,0
3R	11263019	.	A	T	1840.77	.	AC=2;AF=1.00;AN=2;DP=68;ExcessHet=3.0103;FS=0.000;MLEAC=2;MLEAF=1.00;MQ=43.97;QD=27.47;SOR=0.723	GT:AD:DP:GQ:PL	1/1:0,67:67:99:1869,201,0
3R	11263130	.	C	G	1484.77	.	AC=2;AF=1.00;AN=2;DP=57;ExcessHet=3.0103;FS=0.000;MLEAC=2;MLEAF=1.00;MQ=44.00;QD=26.51;SOR=1.651	GT:AD:DP:GQ:PL	1/1:0,56:56:99:1513,167,0
3R	11263282	.	C	A	1716.77	.	AC=2;AF=1.00;AN=2;DP=62;ExcessHet=3.0103;FS=0.000;MLEAC=2;MLEAF=1.00;MQ=44.00;QD=27.69;SOR=0.899	GT:AD:DP:GQ:PL	1/1:0,62:62:99:1745,186,0
3R	11263365	.	T	A	1378.77	.	AC=2;AF=1.00;AN=2;DP=51;ExcessHet=3.0103;FS=0.000;MLEAC=2;MLEAF=1.00;MQ=43.94;QD=27.03;SOR=1.094	GT:AD:DP:GQ:PL	1/1:0,51:51:99:1407,153,0
3R	11263654	.	G	T	1149.77	.	AC=2;AF=1.00;AN=2;DP=41;ExcessHet=3.0103;FS=0.000;MLEAC=2;MLEAF=1.00;MQ=44.00;QD=28.04;SOR=1.075	GT:AD:DP:GQ:PL	1/1:0,41:41:99:1178,123,0
3R	11263728	.	A	G	1343.77	.	AC=2;AF=1.00;AN=2;DP=51;ExcessHet=3.0103;FS=0.000;MLEAC=2;MLEAF=1.00;MQ=44.00;QD=26.35;SOR=0.732	GT:AD:DP:GQ:PL	1/1:0,51:51:99:1372,151,0
3R	11263803	.	G	T	1837.77	.	AC=2;AF=1.00;AN=2;DP=71;ExcessHet=3.0103;FS=0.000;MLEAC=2;MLEAF=1.00;MQ=44.00;QD=26.25;SOR=0.811	GT:AD:DP:GQ:PL	1/1:0,70:70:99:1866,207,0
3R	11263838	.	A	G	1911.77	.	AC=2;AF=1.00;AN=2;DP=70;ExcessHet=3.0103;FS=0.000;MLEAC=2;MLEAF=1.00;MQ=44.00;QD=27.31;SOR=0.811	GT:AD:DP:GQ:PL	1/1:0,70:70:99:1940,209,0
3R	11264814	.	T	G	1707.77	.	AC=2;AF=1.00;AN=2;DP=65;ExcessHet=3.0103;FS=0.000;MLEAC=2;MLEAF=1.00;MQ=44.00;QD=26.68;SOR=0.966	GT:AD:DP:GQ:PL	1/1:0,64:64:99:1736,190,0
3R	11265035	.	G	T	2849.77	.	AC=2;AF=1.00;AN=2;DP=65;ExcessHet=3.0103;FS=0.000;MLEAC=2;MLEAF=1.00;MQ=44.00;QD=31.62;SOR=0.966	GT:AD:DP:GQ:PL	1/1:0,64:64:99:2878,196,0
3R	11265044	.	G	T	2894.77	.	AC=2;AF=1.00;AN=2;DP=67;ExcessHet=3.0103;FS=0.000;MLEAC=2;MLEAF=1.00;MQ=44.00;QD=27.57;SOR=1.033	GT:AD:DP:GQ:PL	1/1:0,66:66:99:2923,199,0
3R	11265076	.	C	A	1861.77	.	AC=2;AF=1.00;AN=2;DP=70;ExcessHet=3.0103;FS=0.000;MLEAC=2;MLEAF=1.00;MQ=44.00;QD=26.98;SOR=0.910	GT:AD:DP:GQ:PL	1/1:0,69:69:99:1890,206,0
3R	11265089	.	T	A	1903.77	.	AC=2;AF=1.00;AN=2;DP=71;ExcessHet=3.0103;FS=0.000;MLEAC=2;MLEAF=1.00;MQ=44.00;QD=27.20;SOR=0.811	GT:AD:DP:GQ:PL	1/1:0,70:70:99:1932,209,0
3R	11265894	.	C	G	1100.77	.	AC=2;AF=1.00;AN=2;DP=40;ExcessHet=3.0103;FS=0.000;MLEAC=2;MLEAF=1.00;MQ=43.23;QD=27.52;SOR=0.902	GT:AD:DP:GQ:PL	1/1:0,40:40:99:1129,120,0
3R	11265944	.	ACATCTCCAGTGTCCATTCTGAGGCCCCCCCC	A	1082.73	.	AC=2;AF=1.00;AN=2;DP=31;ExcessHet=3.0103;FS=0.000;MLEAC=2;MLEAF=1.00;MQ=43.00;QD=22.36;SOR=0.941	GT:AD:DP:GQ:PL	1/1:0,25:25:77:1120,77,0
3R	11266123	.	G	C	1487.77	.	AC=2;AF=1.00;AN=2;DP=55;ExcessHet=3.0103;FS=0.000;MLEAC=2;MLEAF=1.00;MQ=43.90;QD=27.55;SOR=1.329	GT:AD:DP:GQ:PL	1/1:0,54:54:99:1516,162,0
3R	11266543	.	A	G	1310.77	.	AC=2;AF=1.00;AN=2;DP=49;ExcessHet=3.0103;FS=0.000;MLEAC=2;MLEAF=1.00;MQ=44.00;QD=26.75;SOR=0.733	GT:AD:DP:GQ:PL	1/1:0,49:49:99:1339,147,0
3R	11266613	.	G	A	1752.77	.	AC=2;AF=1.00;AN=2;DP=65;ExcessHet=3.0103;FS=0.000;MLEAC=2;MLEAF=1.00;MQ=44.00;QD=27.39;SOR=1.044	GT:AD:DP:GQ:PL	1/1:0,64:64:99:1781,192,0
3R	11266700	.	T	A	2267.77	.	AC=2;AF=1.00;AN=2;DP=80;ExcessHet=3.0103;FS=0.000;MLEAC=2;MLEAF=1.00;MQ=43.98;QD=28.35;SOR=1.165	GT:AD:DP:GQ:PL	1/1:0,80:80:99:2296,240,0
3R	11266759	.	C	T	1969.77	.	AC=2;AF=1.00;AN=2;DP=71;ExcessHet=3.0103;FS=0.000;MLEAC=2;MLEAF=1.00;MQ=43.97;QD=27.74;SOR=0.840	GT:AD:DP:GQ:PL	1/1:0,71:71:99:1998,213,0
3R	11266868	.	G	A	1553.77	.	AC=2;AF=1.00;AN=2;DP=61;ExcessHet=3.0103;FS=0.000;MLEAC=2;MLEAF=1.00;MQ=43.97;QD=26.34;SOR=1.217	GT:AD:DP:GQ:PL	1/1:0,59:59:99:1582,176,0
3R	11267130	.	C	A	1726.77	.	AC=2;AF=1.00;AN=2;DP=63;ExcessHet=3.0103;FS=0.000;MLEAC=2;MLEAF=1.00;MQ=43.97;QD=28.31;SOR=0.793	GT:AD:DP:GQ:PL	1/1:0,61:61:99:1755,183,0
3R	11267679	.	T	C	1593.77	.	AC=2;AF=1.00;AN=2;DP=58;ExcessHet=3.0103;FS=0.000;MLEAC=2;MLEAF=1.00;MQ=44.00;QD=27.48;SOR=1.733	GT:AD:DP:GQ:PL	1/1:0,58:58:99:1622,174,0
3R	11267743	.	G	A	1725.77	.	AC=2;AF=1.00;AN=2;BaseQRankSum=1.757;ClippingRankSum=0.000;DP=64;ExcessHet=3.0103;FS=0.000;MLEAC=2;MLEAF=1.00;MQ=43.56;MQRankSum=-0.148;QD=26.97;ReadPosRankSum=-0.829;SOR=0.741	GT:AD:DP:GQ:PL	1/1:1,63:64:99:1754,182,0
3R	11267905	.	C	G	1978.77	.	AC=2;AF=1.00;AN=2;DP=71;ExcessHet=3.0103;FS=0.000;MLEAC=2;MLEAF=1.00;MQ=44.00;QD=27.87;SOR=0.840	GT:AD:DP:GQ:PL	1/1:0,71:71:99:2007,212,0
3R	11267986	.	C	T	3294.77	.	AC=2;AF=1.00;AN=2;DP=75;ExcessHet=3.0103;FS=0.000;MLEAC=2;MLEAF=1.00;MQ=44.00;QD=28.18;SOR=0.832	GT:AD:DP:GQ:PL	1/1:0,75:75:99:3323,226,0
3R	11267995	.	T	A	3335.77	.	AC=2;AF=1.00;AN=2;DP=75;ExcessHet=3.0103;FS=0.000;MLEAC=2;MLEAF=1.00;MQ=44.00;QD=30.84;SOR=0.892	GT:AD:DP:GQ:PL	1/1:0,75:75:99:3364,229,0
3R	11268222	.	T	C	1725.77	.	AC=2;AF=1.00;AN=2;DP=63;ExcessHet=3.0103;FS=0.000;MLEAC=2;MLEAF=1.00;MQ=44.18;QD=27.39;SOR=0.933	GT:AD:DP:GQ:PL	1/1:0,63:63:99:1754,188,0
3R	11268295	.	T	TC	1690.73	.	AC=2;AF=1.00;AN=2;DP=70;ExcessHet=3.0103;FS=0.000;MLEAC=2;MLEAF=1.00;MQ=44.13;QD=25.23;SOR=0.917	GT:AD:DP:GQ:PL	1/1:0,67:67:99:1728,203,0
3R	11268937	.	T	TTATTGCAAGATTAAAATTAAAAGA	1927.73	.	AC=2;AF=1.00;AN=2;DP=37;ExcessHet=3.0103;FS=0.000;MLEAC=2;MLEAF=1.00;MQ=42.42;QD=27.99;SOR=1.483	GT:AD:DP:GQ:PL	1/1:0,35:35:99:1965,132,0
3R	11268943	.	T	TAAAA	2108.73	.	AC=2;AF=1.00;AN=2;DP=39;ExcessHet=3.0103;FS=0.000;MLEAC=2;MLEAF=1.00;MQ=42.51;QD=34.00;SOR=0.968	GT:AD:DP:GQ:PL	1/1:0,39:39:99:2146,144,0
3R	11268944	.	T	TCAATGTGACGAC	2107.73	.	AC=2;AF=1.00;AN=2;DP=39;ExcessHet=3.0103;FS=0.000;MLEAC=2;MLEAF=1.00;MQ=42.51;QD=28.38;SOR=0.743	GT:AD:DP:GQ:PL	1/1:0,39:39:99:2145,144,0
3R	11269025	.	T	A	1589.77	.	AC=2;AF=1.00;AN=2;DP=56;ExcessHet=3.0103;FS=0.000;MLEAC=2;MLEAF=1.00;MQ=43.63;QD=28.39;SOR=1.412	GT:AD:DP:GQ:PL	1/1:0,56:56:99:1618,168,0
3R	11269213	.	G	T	1857.77	.	AC=2;AF=1.00;AN=2;BaseQRankSum=1.302;ClippingRankSum=0.000;DP=69;ExcessHet=3.0103;FS=0.000;MLEAC=2;MLEAF=1.00;MQ=43.90;MQRankSum=-0.142;QD=26.92;ReadPosRankSum=-0.442;SOR=0.223	GT:AD:DP:GQ:PL	1/1:1,68:69:99:1886,180,0
3R	11269262	.	A	G	1937.77	.	AC=2;AF=1.00;AN=2;BaseQRankSum=1.880;ClippingRankSum=0.000;DP=72;ExcessHet=3.0103;FS=0.000;MLEAC=2;MLEAF=1.00;MQ=43.91;MQRankSum=-0.139;QD=26.91;ReadPosRankSum=1.662;SOR=0.378	GT:AD:DP:GQ:PL	1/1:1,71:72:99:1966,205,0
3R	11269282	.	T	C	2038.77	.	AC=2;AF=1.00;AN=2;DP=73;ExcessHet=3.0103;FS=0.000;MLEAC=2;MLEAF=1.00;MQ=43.91;QD=27.93;SOR=1.103	GT:AD:DP:GQ:PL	1/1:0,73:73:99:2067,219,0
3R	11269388	.	T	C	1531.77	.	AC=2;AF=1.00;AN=2;DP=56;ExcessHet=3.0103;FS=0.000;MLEAC=2;MLEAF=1.00;MQ=43.95;QD=27.35;SOR=1.302	GT:AD:DP:GQ:PL	1/1:0,56:56:99:1560,168,0
3R	11269556	.	C	T	1730.77	.	AC=2;AF=1.00;AN=2;DP=64;ExcessHet=3.0103;FS=0.000;MLEAC=2;MLEAF=1.00;MQ=44.00;QD=27.47;SOR=1.010	GT:AD:DP:GQ:PL	1/1:0,63:63:99:1759,189,0
3R	11269606	.	A	T	1709.77	.	AC=2;AF=1.00;AN=2;DP=63;ExcessHet=3.0103;FS=0.000;MLEAC=2;MLEAF=1.00;MQ=44.00;QD=27.58;SOR=0.758	GT:AD:DP:GQ:PL	1/1:0,62:62:99:1738,186,0
3R	11269826	.	AT	A	2584.73	.	AC=2;AF=1.00;AN=2;DP=58;ExcessHet=3.0103;FS=0.000;MLEAC=2;MLEAF=1.00;MQ=43.97;QD=28.29;SOR=0.997	GT:AD:DP:GQ:PL	1/1:0,58:58:99:2622,181,0
3R	11269829	.	T	C	2593.77	.	AC=2;AF=1.00;AN=2;DP=59;ExcessHet=3.0103;FS=0.000;MLEAC=2;MLEAF=1.00;MQ=43.97;QD=28.45;SOR=1.034	GT:AD:DP:GQ:PL	1/1:0,59:59:99:2622,181,0
3R	11269839	.	A	T	2476.77	.	AC=2;AF=1.00;AN=2;BaseQRankSum=1.768;ClippingRankSum=0.000;DP=57;ExcessHet=3.0103;FS=3.941;MLEAC=2;MLEAF=1.00;MQ=43.97;MQRankSum=0.000;QD=35.72;ReadPosRankSum=1.490;SOR=0.942	GT:AD:DP:GQ:PL	1/1:1,56:57:99:2505,165,0
3R	11270145	.	A	C	1478.77	.	AC=2;AF=1.00;AN=2;DP=56;ExcessHet=3.0103;FS=0.000;MLEAC=2;MLEAF=1.00;MQ=43.97;QD=26.89;SOR=1.262	GT:AD:DP:GQ:PL	1/1:0,55:55:99:1507,164,0
3R	11270161	.	T	C	1613.77	.	AC=2;AF=1.00;AN=2;DP=61;ExcessHet=3.0103;FS=0.000;MLEAC=2;MLEAF=1.00;MQ=43.94;QD=27.35;SOR=1.217	GT:AD:DP:GQ:PL	1/1:0,59:59:99:1642,177,0
3R	11270221	.	C	G	1520.77	.	AC=2;AF=1.00;AN=2;DP=59;ExcessHet=3.0103;FS=0.000;MLEAC=2;MLEAF=1.00;MQ=43.97;QD=26.22;SOR=0.836	GT:AD:DP:GQ:PL	1/1:0,58:58:99:1549,172,0
3R	11271579	.	C	G	3780.77	.	AC=2;AF=1.00;AN=2;DP=84;ExcessHet=3.0103;FS=0.000;MLEAC=2;MLEAF=1.00;MQ=44.26;QD=27.26;SOR=1.275	GT:AD:DP:GQ:PL	1/1:0,84:84:99:3809,267,0
3R	11271584	.	C	CA	1576.73	.	AC=2;AF=1.00;AN=2;BaseQRankSum=-0.708;ClippingRankSum=0.000;DP=89;ExcessHet=3.0103;FS=5.448;MLEAC=2;MLEAF=1.00;MQ=44.25;MQRankSum=0.330;QD=19.96;ReadPosRankSum=1.334;SOR=1.389	GT:AD:DP:GQ:PL	1/1:3,76:79:99:1614,173,0
3R	11271595	.	A	G	3815.77	.	AC=2;AF=1.00;AN=2;DP=88;ExcessHet=3.0103;FS=0.000;MLEAC=2;MLEAF=1.00;MQ=44.23;QD=26.92;SOR=1.455	GT:AD:DP:GQ:PL	1/1:0,88:88:99:3844,268,0
3R	11271936	.	A	AG	1184.73	.	AC=2;AF=1.00;AN=2;DP=56;ExcessHet=3.0103;FS=0.000;MLEAC=2;MLEAF=1.00;MQ=43.51;QD=23.69;SOR=1.656	GT:AD:DP:GQ:PL	1/1:0,50:50:99:1222,150,0
3R	11271949	.	CAGGATG	C	2031.73	.	AC=2;AF=1.00;AN=2;DP=52;ExcessHet=3.0103;FS=0.000;MLEAC=2;MLEAF=1.00;MQ=43.47;QD=27.07;SOR=1.251	GT:AD:DP:GQ:PL	1/1:0,47:47:99:2069,142,0
3R	11272578	.	C	T	1223.77	.	AC=2;AF=1.00;AN=2;DP=44;ExcessHet=3.0103;FS=0.000;MLEAC=2;MLEAF=1.00;MQ=44.00;QD=27.81;SOR=1.230	GT:AD:DP:GQ:PL	1/1:0,44:44:99:1252,132,0
3R	11272604	.	G	A	1850.77	.	AC=2;AF=1.00;AN=2;DP=43;ExcessHet=3.0103;FS=0.000;MLEAC=2;MLEAF=1.00;MQ=44.00;QD=28.71;SOR=0.941	GT:AD:DP:GQ:PL	1/1:0,43:43:99:1879,132,0
3R	11272625	.	A	G	1847.77	.	AC=2;AF=1.00;AN=2;DP=43;ExcessHet=3.0103;FS=0.000;MLEAC=2;MLEAF=1.00;MQ=44.00;QD=27.17;SOR=1.055	GT:AD:DP:GQ:PL	1/1:0,43:43:99:1876,132,0
3R	11273565	.	C	G	1442.77	.	AC=2;AF=1.00;AN=2;BaseQRankSum=0.826;ClippingRankSum=0.000;DP=56;ExcessHet=3.0103;FS=0.000;MLEAC=2;MLEAF=1.00;MQ=44.13;MQRankSum=-0.097;QD=26.23;ReadPosRankSum=-0.662;SOR=0.223	GT:AD:DP:GQ:PL	1/1:1,54:55:99:1471,137,0
3R	11273571	.	GTGGCTCCTGCCGGACTGCC	G	2401.73	.	AC=2;AF=1.00;AN=2;BaseQRankSum=1.757;ClippingRankSum=0.000;DP=58;ExcessHet=3.0103;FS=0.000;MLEAC=2;MLEAF=1.00;MQ=44.12;MQRankSum=-0.095;QD=28.07;ReadPosRankSum=-1.125;SOR=0.252	GT:AD:DP:GQ:PL	1/1:1,56:57:99:2439,100,0
3R	11273838	.	C	T	1416.77	.	AC=2;AF=1.00;AN=2;DP=51;ExcessHet=3.0103;FS=0.000;MLEAC=2;MLEAF=1.00;MQ=43.96;QD=27.78;SOR=0.900	GT:AD:DP:GQ:PL	1/1:0,51:51:99:1445,153,0
3R	11274146	.	A	T	1879.77	.	AC=2;AF=1.00;AN=2;DP=71;ExcessHet=3.0103;FS=0.000;MLEAC=2;MLEAF=1.00;MQ=43.97;QD=26.48;SOR=0.971	GT:AD:DP:GQ:PL	1/1:0,71:71:99:1908,211,0
3R	11274176	.	A	G	1813.77	.	AC=2;AF=1.00;AN=2;DP=66;ExcessHet=3.0103;FS=0.000;MLEAC=2;MLEAF=1.00;MQ=43.97;QD=27.48;SOR=0.754	GT:AD:DP:GQ:PL	1/1:0,66:66:99:1842,198,0
3R	11274833	.	GT	G	978.73	.	AC=2;AF=1.00;AN=2;DP=52;ExcessHet=3.0103;FS=0.000;MLEAC=2;MLEAF=1.00;MQ=43.74;QD=20.82;SOR=1.022	GT:AD:DP:GQ:PL	1/1:0,47:47:99:1016,140,0
3R	11275111	.	G	A	1171.77	.	AC=2;AF=1.00;AN=2;DP=43;ExcessHet=3.0103;FS=0.000;MLEAC=2;MLEAF=1.00;MQ=43.89;QD=27.25;SOR=0.836	GT:AD:DP:GQ:PL	1/1:0,43:43:99:1200,129,0
3R	11275175	.	C	T	1181.77	.	AC=2;AF=1.00;AN=2;DP=43;ExcessHet=3.0103;FS=0.000;MLEAC=2;MLEAF=1.00;MQ=43.84;QD=27.48;SOR=1.179	GT:AD:DP:GQ:PL	1/1:0,43:43:99:1210,129,0
3R	11276099	.	C	A	1638.77	.	AC=2;AF=1.00;AN=2;DP=59;ExcessHet=3.0103;FS=0.000;MLEAC=2;MLEAF=1.00;MQ=44.00;QD=27.78;SOR=0.796	GT:AD:DP:GQ:PL	1/1:0,59:59:99:1667,176,0
3R	11276111	.	G	GT	1629.73	.	AC=2;AF=1.00;AN=2;DP=59;ExcessHet=3.0103;FS=0.000;MLEAC=2;MLEAF=1.00;MQ=44.00;QD=28.59;SOR=0.877	GT:AD:DP:GQ:PL	1/1:0,57:57:99:1667,174,0
3R	11276358	.	C	CT	1270.73	.	AC=2;AF=1.00;AN=2;BaseQRankSum=0.948;ClippingRankSum=0.000;DP=67;ExcessHet=3.0103;FS=0.000;MLEAC=2;MLEAF=1.00;MQ=44.00;MQRankSum=0.000;QD=21.18;ReadPosRankSum=0.700;SOR=0.693	GT:AD:DP:GQ:PL	1/1:2,58:60:99:1308,143,0
3R	11276537	.	G	C	1684.77	.	AC=2;AF=1.00;AN=2;DP=61;ExcessHet=3.0103;FS=0.000;MLEAC=2;MLEAF=1.00;MQ=44.00;QD=27.62;SOR=0.725	GT:AD:DP:GQ:PL	1/1:0,61:61:99:1713,183,0
3R	11277603	.	G	A	2019.77	.	AC=2;AF=1.00;AN=2;DP=73;ExcessHet=3.0103;FS=0.000;MLEAC=2;MLEAF=1.00;MQ=44.00;QD=27.67;SOR=0.720	GT:AD:DP:GQ:PL	1/1:0,73:73:99:2048,219,0
3R	11277668	.	T	A	1736.77	.	AC=2;AF=1.00;AN=2;DP=63;ExcessHet=3.0103;FS=0.000;MLEAC=2;MLEAF=1.00;MQ=43.97;QD=28.01;SOR=0.899	GT:AD:DP:GQ:PL	1/1:0,62:62:99:1765,186,0
3R	11277752	.	C	T	1600.77	.	AC=2;AF=1.00;AN=2;DP=58;ExcessHet=3.0103;FS=0.000;MLEAC=2;MLEAF=1.00;MQ=43.97;QD=28.08;SOR=0.800	GT:AD:DP:GQ:PL	1/1:0,57:57:99:1629,171,0
3R	11277813	.	T	A	1683.77	.	AC=2;AF=1.00;AN=2;DP=61;ExcessHet=3.0103;FS=0.000;MLEAC=2;MLEAF=1.00;MQ=44.00;QD=27.60;SOR=1.197	GT:AD:DP:GQ:PL	1/1:0,61:61:99:1712,183,0
3R	11277909	.	C	A	1802.77	.	AC=2;AF=1.00;AN=2;DP=65;ExcessHet=3.0103;FS=0.000;MLEAC=2;MLEAF=1.00;MQ=44.00;QD=27.73;SOR=1.000	GT:AD:DP:GQ:PL	1/1:0,65:65:99:1831,195,0
3R	11278076	.	A	T	1621.77	.	AC=2;AF=1.00;AN=2;DP=59;ExcessHet=3.0103;FS=0.000;MLEAC=2;MLEAF=1.00;MQ=43.88;QD=27.96;SOR=1.085	GT:AD:DP:GQ:PL	1/1:0,58:58:99:1650,174,0
3R	11278215	.	T	A	2265.77	.	AC=2;AF=1.00;AN=2;DP=51;ExcessHet=3.0103;FS=0.000;MLEAC=2;MLEAF=1.00;MQ=43.73;QD=31.76;SOR=1.848	GT:AD:DP:GQ:PL	1/1:0,51:51:99:2294,157,0
3R	11278219	.	T	C	2340.77	.	AC=2;AF=1.00;AN=2;DP=50;ExcessHet=3.0103;FS=0.000;MLEAC=2;MLEAF=1.00;MQ=43.77;QD=27.71;SOR=2.124	GT:AD:DP:GQ:PL	1/1:0,50:50:99:2369,163,0
3R	11278224	.	A	G	2240.77	.	AC=2;AF=1.00;AN=2;DP=51;ExcessHet=3.0103;FS=0.000;MLEAC=2;MLEAF=1.00;MQ=43.77;QD=26.84;SOR=2.170	GT:AD:DP:GQ:PL	1/1:0,51:51:99:2269,154,0
3R	11278262	.	C	T	1356.77	.	AC=2;AF=1.00;AN=2;DP=49;ExcessHet=3.0103;FS=0.000;MLEAC=2;MLEAF=1.00;MQ=43.88;QD=27.69;SOR=1.911	GT:AD:DP:GQ:PL	1/1:0,49:49:99:1385,147,0
3R	11278644	.	A	T	2251.77	.	AC=2;AF=1.00;AN=2;DP=53;ExcessHet=3.0103;FS=0.000;MLEAC=2;MLEAF=1.00;MQ=43.65;QD=27.26;SOR=1.358	GT:AD:DP:GQ:PL	1/1:0,52:52:99:2280,159,0
3R	11278654	.	T	A	2402.77	.	AC=2;AF=1.00;AN=2;DP=55;ExcessHet=3.0103;FS=0.000;MLEAC=2;MLEAF=1.00;MQ=43.66;QD=30.43;SOR=1.329	GT:AD:DP:GQ:PL	1/1:0,54:54:99:2431,175,0
3R	11278744	.	T	C	1456.77	.	AC=2;AF=1.00;AN=2;DP=54;ExcessHet=3.0103;FS=0.000;MLEAC=2;MLEAF=1.00;MQ=43.79;QD=26.98;SOR=1.118	GT:AD:DP:GQ:PL	1/1:0,54:54:99:1485,161,0
3R	11278773	.	T	A	2278.77	.	AC=2;AF=1.00;AN=2;DP=56;ExcessHet=3.0103;FS=0.000;MLEAC=2;MLEAF=1.00;MQ=43.88;QD=21.37;SOR=1.101	GT:AD:DP:GQ:PL	1/1:0,56:56:99:2307,167,0
3R	11278791	.	T	C	2162.77	.	AC=2;AF=1.00;AN=2;BaseQRankSum=0.000;ClippingRankSum=0.000;DP=55;ExcessHet=3.0103;FS=3.979;MLEAC=2;MLEAF=1.00;MQ=43.88;MQRankSum=-0.160;QD=36.20;ReadPosRankSum=1.928;SOR=0.970	GT:AD:DP:GQ:PL	1/1:1,54:55:99:2191,136,0
3R	11279080	.	T	C	2062.77	.	AC=2;AF=1.00;AN=2;DP=76;ExcessHet=3.0103;FS=0.000;MLEAC=2;MLEAF=1.00;MQ=44.00;QD=27.14;SOR=0.859	GT:AD:DP:GQ:PL	1/1:0,76:76:99:2091,227,0
3R	11279170	.	T	C	1832.77	.	AC=2;AF=1.00;AN=2;DP=66;ExcessHet=3.0103;FS=0.000;MLEAC=2;MLEAF=1.00;MQ=44.00;QD=27.77;SOR=0.754	GT:AD:DP:GQ:PL	1/1:0,66:66:99:1861,198,0
3R	11279247	.	A	C	1371.77	.	AC=2;AF=1.00;AN=2;DP=52;ExcessHet=3.0103;FS=0.000;MLEAC=2;MLEAF=1.00;MQ=44.00;QD=26.38;SOR=0.693	GT:AD:DP:GQ:PL	1/1:0,52:52:99:1400,155,0
3R	11279270	.	T	C	1483.77	.	AC=2;AF=1.00;AN=2;DP=55;ExcessHet=3.0103;FS=0.000;MLEAC=2;MLEAF=1.00;MQ=44.00;QD=26.98;SOR=0.804	GT:AD:DP:GQ:PL	1/1:0,55:55:99:1512,165,0
3R	11279550	.	C	T	1567.77	.	AC=2;AF=1.00;AN=2;BaseQRankSum=1.823;ClippingRankSum=0.000;DP=59;ExcessHet=3.0103;FS=0.000;MLEAC=2;MLEAF=1.00;MQ=43.78;MQRankSum=-0.280;QD=26.57;ReadPosRankSum=1.795;SOR=0.557	GT:AD:DP:GQ:PL	1/1:1,58:59:99:1596,166,0
3R	11279588	.	C	T	1816.77	.	AC=2;AF=1.00;AN=2;DP=66;ExcessHet=3.0103;FS=0.000;MLEAC=2;MLEAF=1.00;MQ=43.78;QD=27.53;SOR=0.886	GT:AD:DP:GQ:PL	1/1:0,66:66:99:1845,197,0
3R	11279720	.	T	C	1876.77	.	AC=2;AF=1.00;AN=2;DP=69;ExcessHet=3.0103;FS=0.000;MLEAC=2;MLEAF=1.00;MQ=43.90;QD=27.20;SOR=0.781	GT:AD:DP:GQ:PL	1/1:0,69:69:99:1905,206,0
3R	11279827	.	A	ATTTGTGTGAAGAACAACTGAAGCGAAAAACCGATAGATTAAACGTGT	2614.73	.	AC=2;AF=1.00;AN=2;DP=39;ExcessHet=3.0103;FS=0.000;MLEAC=2;MLEAF=1.00;MQ=42.71;QD=29.82;SOR=0.743	GT:AD:DP:GQ:PL	1/1:0,39:39:99:2652,176,0
3R	11279920	.	A	T	1551.77	.	AC=2;AF=1.00;AN=2;DP=55;ExcessHet=3.0103;FS=0.000;MLEAC=2;MLEAF=1.00;MQ=43.77;QD=28.21;SOR=0.970	GT:AD:DP:GQ:PL	1/1:0,55:55:99:1580,165,0
3R	11280009	.	C	A	1849.77	.	AC=2;AF=1.00;AN=2;DP=43;ExcessHet=3.0103;FS=0.000;MLEAC=2;MLEAF=1.00;MQ=43.73;QD=27.06;SOR=0.941	GT:AD:DP:GQ:PL	1/1:0,43:43:99:1878,129,0
3R	11280015	.	T	C	1881.77	.	AC=2;AF=1.00;AN=2;DP=42;ExcessHet=3.0103;FS=0.000;MLEAC=2;MLEAF=1.00;MQ=43.72;QD=29.24;SOR=1.005	GT:AD:DP:GQ:PL	1/1:0,42:42:99:1910,132,0
3R	11280358	.	T	A	1033.77	.	AC=2;AF=1.00;AN=2;BaseQRankSum=1.509;ClippingRankSum=0.000;DP=44;ExcessHet=3.0103;FS=0.000;MLEAC=2;MLEAF=1.00;MQ=43.96;MQRankSum=0.000;QD=24.61;ReadPosRankSum=-0.421;SOR=0.242	GT:AD:DP:GQ:PL	1/1:1,41:42:99:1062,102,0
3R	11280474	.	C	CT	1031.73	.	AC=2;AF=1.00;AN=2;DP=49;ExcessHet=3.0103;FS=0.000;MLEAC=2;MLEAF=1.00;MQ=43.74;QD=21.95;SOR=0.919	GT:AD:DP:GQ:PL	1/1:0,47:47:99:1069,140,0
3R	11280492	.	GTTTT	G	2107.73	.	AC=2;AF=1.00;AN=2;DP=54;ExcessHet=3.0103;FS=0.000;MLEAC=2;MLEAF=1.00;MQ=43.68;QD=33.14;SOR=0.733	GT:AD:DP:GQ:PL	1/1:0,49:49:99:2145,148,0
3R	11280768	.	C	A	1666.77	.	AC=2;AF=1.00;AN=2;DP=60;ExcessHet=3.0103;FS=0.000;MLEAC=2;MLEAF=1.00;MQ=43.11;QD=27.78;SOR=0.986	GT:AD:DP:GQ:PL	1/1:0,60:60:99:1695,180,0
3R	11280851	.	T	TTGAGGTTGTTTGCTCAGCATTTTCGCA	3359.73	.	AC=2;AF=1.00;AN=2;DP=70;ExcessHet=3.0103;FS=0.000;MLEAC=2;MLEAF=1.00;MQ=42.22;QD=33.44;SOR=0.811	GT:AD:DP:GQ:PL	1/1:0,70:70:99:3397,229,0
3R	11280969	.	C	T	1636.77	.	AC=2;AF=1.00;AN=2;DP=60;ExcessHet=3.0103;FS=0.000;MLEAC=2;MLEAF=1.00;MQ=42.88;QD=27.28;SOR=0.693	GT:AD:DP:GQ:PL	1/1:0,60:60:99:1665,180,0
3R	11280985	.	A	C	1633.77	.	AC=2;AF=1.00;AN=2;DP=61;ExcessHet=3.0103;FS=0.000;MLEAC=2;MLEAF=1.00;MQ=42.81;QD=26.78;SOR=0.725	GT:AD:DP:GQ:PL	1/1:0,61:61:99:1662,182,0
3R	11280997	.	C	T	2720.77	.	AC=2;AF=1.00;AN=2;DP=63;ExcessHet=3.0103;FS=0.000;MLEAC=2;MLEAF=1.00;MQ=42.85;QD=30.11;SOR=0.826	GT:AD:DP:GQ:PL	1/1:0,62:62:99:2749,187,0
3R	11281001	.	A	G	2760.77	.	AC=2;AF=1.00;AN=2;DP=64;ExcessHet=3.0103;FS=0.000;MLEAC=2;MLEAF=1.00;MQ=42.84;QD=28.97;SOR=0.859	GT:AD:DP:GQ:PL	1/1:0,63:63:99:2789,190,0
3R	11281024	.	C	T	1915.77	.	AC=2;AF=1.00;AN=2;DP=69;ExcessHet=3.0103;FS=0.000;MLEAC=2;MLEAF=1.00;MQ=42.76;QD=27.76;SOR=0.844	GT:AD:DP:GQ:PL	1/1:0,69:69:99:1944,207,0
3R	11281089	.	C	T	1669.77	.	AC=2;AF=1.00;AN=2;DP=62;ExcessHet=3.0103;FS=0.000;MLEAC=2;MLEAF=1.00;MQ=42.52;QD=26.93;SOR=0.826	GT:AD:DP:GQ:PL	1/1:0,62:62:99:1698,186,0
3R	11281132	.	T	A	2571.77	.	AC=2;AF=1.00;AN=2;BaseQRankSum=2.388;ClippingRankSum=0.000;DP=62;ExcessHet=3.0103;FS=0.000;MLEAC=2;MLEAF=1.00;MQ=42.57;MQRankSum=-1.215;QD=31.43;ReadPosRankSum=1.614;SOR=0.986	GT:AD:DP:GQ:PL	1/1:2,60:62:97:2600,97,0
3R	11281137	.	C	A	2607.77	.	AC=2;AF=1.00;AN=2;BaseQRankSum=2.372;ClippingRankSum=0.000;DP=63;ExcessHet=3.0103;FS=0.000;MLEAC=2;MLEAF=1.00;MQ=42.60;MQRankSum=-1.200;QD=27.39;ReadPosRankSum=1.118;SOR=0.941	GT:AD:DP:GQ:PL	1/1:2,61:63:99:2636,100,0
3R	11281166	.	T	TC	2507.73	.	AC=2;AF=1.00;AN=2;BaseQRankSum=2.429;ClippingRankSum=0.000;DP=61;ExcessHet=3.0103;FS=0.000;MLEAC=2;MLEAF=1.00;MQ=42.37;MQRankSum=-1.224;QD=27.38;ReadPosRankSum=-1.069;SOR=0.877	GT:AD:DP:GQ:PL	1/1:2,57:59:94:2545,94,0
3R	11281168	.	A	G	2594.77	.	AC=2;AF=1.00;AN=2;BaseQRankSum=1.967;ClippingRankSum=0.000;DP=61;ExcessHet=3.0103;FS=0.000;MLEAC=2;MLEAF=1.00;MQ=42.37;MQRankSum=-1.208;QD=25.57;ReadPosRankSum=-1.215;SOR=0.836	GT:AD:DP:GQ:PL	1/1:2,58:60:99:2623,100,0
3R	11281171	.	C	A	2594.77	.	AC=2;AF=1.00;AN=2;BaseQRankSum=2.230;ClippingRankSum=0.000;DP=63;ExcessHet=3.0103;FS=0.000;MLEAC=2;MLEAF=1.00;MQ=42.42;MQRankSum=-1.177;QD=34.08;ReadPosRankSum=-1.575;SOR=0.693	GT:AD:DP:GQ:PL	1/1:2,60:62:99:2623,100,0
3R	11281201	.	G	A	1292.77	.	AC=2;AF=1.00;AN=2;BaseQRankSum=2.320;ClippingRankSum=0.000;DP=53;ExcessHet=3.0103;FS=0.000;MLEAC=2;MLEAF=1.00;MQ=42.50;MQRankSum=-1.146;QD=24.86;ReadPosRankSum=-0.910;SOR=0.952	GT:AD:DP:GQ:PL	1/1:2,50:52:99:1321,106,0
3R	11281232	.	C	CTT	1200.73	.	AC=2;AF=1.00;AN=2;BaseQRankSum=1.233;ClippingRankSum=0.000;DP=50;ExcessHet=3.0103;FS=0.000;MLEAC=2;MLEAF=1.00;MQ=42.36;MQRankSum=-0.971;QD=25.55;ReadPosRankSum=1.478;SOR=0.979	GT:AD:DP:GQ:PL	1/1:3,44:47:51:1238,51,0
3R	11281259	.	G	A	1777.77	.	AC=2;AF=1.00;AN=2;DP=43;ExcessHet=3.0103;FS=0.000;MLEAC=2;MLEAF=1.00;MQ=41.85;QD=29.40;SOR=1.179	GT:AD:DP:GQ:PL	1/1:0,43:43:99:1806,129,0
3R	11281276	.	G	T	1638.77	.	AC=2;AF=1.00;AN=2;DP=38;ExcessHet=3.0103;FS=0.000;MLEAC=2;MLEAF=1.00;MQ=41.69;QD=36.09;SOR=1.179	GT:AD:DP:GQ:PL	1/1:0,38:38:99:1667,114,0
3R	11281308	.	A	AAAT	1438.73	.	AC=2;AF=1.00;AN=2;DP=34;ExcessHet=3.0103;FS=0.000;MLEAC=2;MLEAF=1.00;MQ=41.12;QD=25.91;SOR=1.751	GT:AD:DP:GQ:PL	1/1:0,33:33:99:1476,99,0
3R	11281310	.	G	A	2186.77	.	AC=2;AF=1.00;AN=2;DP=32;ExcessHet=3.0103;FS=0.000;MLEAC=2;MLEAF=1.00;MQ=41.18;QD=29.14;SOR=1.681	GT:AD:DP:GQ:PL	1/1:0,32:32:99:2215,150,0
3R	11281311	.	C	CAAAAAAATAACAAAAAAAAAAAAAAAACAAAT	2147.73	.	AC=2;AF=1.00;AN=2;DP=31;ExcessHet=3.0103;FS=0.000;MLEAC=2;MLEAF=1.00;MQ=41.15;QD=28.70;SOR=1.802	GT:AD:DP:GQ:PL	1/1:0,31:31:99:2185,150,0
3R	11281437	.	A	C	2999.77	.	AC=2;AF=1.00;AN=2;DP=70;ExcessHet=3.0103;FS=0.000;MLEAC=2;MLEAF=1.00;MQ=43.29;QD=36.00;SOR=0.910	GT:AD:DP:GQ:PL	1/1:0,69:69:99:3028,208,0
3R	11281450	.	T	G	3005.77	.	AC=2;AF=1.00;AN=2;DP=67;ExcessHet=3.0103;FS=0.000;MLEAC=2;MLEAF=1.00;MQ=43.27;QD=28.56;SOR=0.990	GT:AD:DP:GQ:PL	1/1:0,67:67:99:3034,208,0
3R	11281658	.	G	A	1831.77	.	AC=2;AF=1.00;AN=2;DP=44;ExcessHet=3.0103;FS=0.000;MLEAC=2;MLEAF=1.00;MQ=43.96;QD=28.97;SOR=0.784	GT:AD:DP:GQ:PL	1/1:0,44:44:99:1860,132,0
3R	11281665	.	ACCC	A	1900.73	.	AC=2;AF=1.00;AN=2;DP=45;ExcessHet=3.0103;FS=0.000;MLEAC=2;MLEAF=1.00;MQ=43.96;QD=29.38;SOR=0.737	GT:AD:DP:GQ:PL	1/1:0,45:45:99:1938,138,0
3R	11281698	.	A	AAG	1372.73	.	AC=2;AF=1.00;AN=2;BaseQRankSum=2.229;ClippingRankSum=0.000;DP=45;ExcessHet=3.0103;FS=0.000;MLEAC=2;MLEAF=1.00;MQ=43.96;MQRankSum=-0.112;QD=32.68;ReadPosRankSum=1.388;SOR=0.902	GT:AD:DP:GQ:PL	1/1:2,40:42:70:1410,70,0
3R	11281720	.	A	AGC	1810.73	.	AC=2;AF=1.00;AN=2;BaseQRankSum=1.648;ClippingRankSum=0.000;DP=52;ExcessHet=3.0103;FS=0.000;MLEAC=2;MLEAF=1.00;MQ=44.00;MQRankSum=0.000;QD=30.96;ReadPosRankSum=0.798;SOR=0.315	GT:AD:DP:GQ:PL	1/1:1,49:50:99:1848,118,0
3R	11281876	.	C	T	1318.77	.	AC=2;AF=1.00;AN=2;DP=49;ExcessHet=3.0103;FS=0.000;MLEAC=2;MLEAF=1.00;MQ=44.00;QD=27.47;SOR=1.562	GT:AD:DP:GQ:PL	1/1:0,48:48:99:1347,144,0
3R	11281880	.	A	AC	980.73	.	AC=2;AF=1.00;AN=2;BaseQRankSum=0.706;ClippingRankSum=0.000;DP=49;ExcessHet=3.0103;FS=0.000;MLEAC=2;MLEAF=1.00;MQ=44.00;MQRankSum=0.000;QD=21.79;ReadPosRankSum=-0.165;SOR=0.435	GT:AD:DP:GQ:PL	1/1:2,43:45:92:1018,92,0
3R	11282045	.	T	C	1548.77	.	AC=2;AF=1.00;AN=2;DP=59;ExcessHet=3.0103;FS=0.000;MLEAC=2;MLEAF=1.00;MQ=43.92;QD=26.70;SOR=0.914	GT:AD:DP:GQ:PL	1/1:0,58:58:99:1577,173,0
3R	11282202	.	A	C	1336.77	.	AC=2;AF=1.00;AN=2;BaseQRankSum=1.885;ClippingRankSum=0.000;DP=51;ExcessHet=3.0103;FS=0.000;MLEAC=2;MLEAF=1.00;MQ=43.93;MQRankSum=0.000;QD=26.74;ReadPosRankSum=-0.509;SOR=0.239	GT:AD:DP:GQ:PL	1/1:1,49:50:99:1365,140,0
3R	11282844	.	A	G	2006.77	.	AC=2;AF=1.00;AN=2;DP=74;ExcessHet=3.0103;FS=0.000;MLEAC=2;MLEAF=1.00;MQ=44.00;QD=27.12;SOR=1.134	GT:AD:DP:GQ:PL	1/1:0,74:74:99:2035,222,0
3R	11282873	.	GCTGACTT	G	3144.73	.	AC=2;AF=1.00;AN=2;DP=73;ExcessHet=3.0103;FS=0.000;MLEAC=2;MLEAF=1.00;MQ=44.00;QD=29.27;SOR=1.042	GT:AD:DP:GQ:PL	1/1:0,71:71:99:3182,214,0
3R	11283239	.	A	ACCC	2886.73	.	AC=2;AF=1.00;AN=2;DP=64;ExcessHet=3.0103;FS=0.000;MLEAC=2;MLEAF=1.00;MQ=44.00;QD=26.79;SOR=0.725	GT:AD:DP:GQ:PL	1/1:0,61:61:99:2924,198,0
3R	11283696	.	A	C	1474.77	.	AC=2;AF=1.00;AN=2;DP=56;ExcessHet=3.0103;FS=0.000;MLEAC=2;MLEAF=1.00;MQ=44.00;QD=26.81;SOR=0.884	GT:AD:DP:GQ:PL	1/1:0,55:55:99:1503,164,0
3R	11283716	.	G	T	1454.77	.	AC=2;AF=1.00;AN=2;DP=56;ExcessHet=3.0103;FS=0.000;MLEAC=2;MLEAF=1.00;MQ=44.00;QD=26.45;SOR=0.804	GT:AD:DP:GQ:PL	1/1:0,55:55:99:1483,164,0
3R	11283929	.	G	A	1706.77	.	AC=2;AF=1.00;AN=2;DP=64;ExcessHet=3.0103;FS=0.000;MLEAC=2;MLEAF=1.00;MQ=44.00;QD=27.53;SOR=0.976	GT:AD:DP:GQ:PL	1/1:0,62:62:99:1735,186,0
3R	11284089	.	T	C	1755.77	.	AC=2;AF=1.00;AN=2;DP=65;ExcessHet=3.0103;FS=0.000;MLEAC=2;MLEAF=1.00;MQ=43.97;QD=27.01;SOR=0.787	GT:AD:DP:GQ:PL	1/1:0,65:65:99:1784,194,0
3R	11284212	.	A	G	1962.77	.	AC=2;AF=1.00;AN=2;DP=72;ExcessHet=3.0103;FS=0.000;MLEAC=2;MLEAF=1.00;MQ=43.84;QD=27.26;SOR=0.869	GT:AD:DP:GQ:PL	1/1:0,72:72:99:1991,215,0
3R	11284227	.	A	ATAAATGT	3188.73	.	AC=2;AF=1.00;AN=2;DP=72;ExcessHet=3.0103;FS=0.000;MLEAC=2;MLEAF=1.00;MQ=43.84;QD=34.99;SOR=0.721	GT:AD:DP:GQ:PL	1/1:0,71:71:99:3226,217,0
3R	11284233	.	A	T	2941.77	.	AC=2;AF=1.00;AN=2;DP=65;ExcessHet=3.0103;FS=0.000;MLEAC=2;MLEAF=1.00;MQ=43.82;QD=32.46;SOR=0.723	GT:AD:DP:GQ:PL	1/1:0,65:65:99:2970,199,0
3R	11284282	.	T	G	1735.77	.	AC=2;AF=1.00;AN=2;DP=63;ExcessHet=3.0103;FS=0.000;MLEAC=2;MLEAF=1.00;MQ=43.91;QD=27.55;SOR=0.790	GT:AD:DP:GQ:PL	1/1:0,63:63:99:1764,189,0
3R	11284301	.	T	G	1713.77	.	AC=2;AF=1.00;AN=2;DP=63;ExcessHet=3.0103;FS=0.000;MLEAC=2;MLEAF=1.00;MQ=43.91;QD=27.20;SOR=0.859	GT:AD:DP:GQ:PL	1/1:0,63:63:99:1742,189,0
3R	11284318	.	G	C	1693.77	.	AC=2;AF=1.00;AN=2;DP=62;ExcessHet=3.0103;FS=0.000;MLEAC=2;MLEAF=1.00;MQ=43.97;QD=27.77;SOR=0.865	GT:AD:DP:GQ:PL	1/1:0,61:61:99:1722,183,0
3R	11284529	.	T	C	1510.77	.	AC=2;AF=1.00;AN=2;DP=56;ExcessHet=3.0103;FS=0.000;MLEAC=2;MLEAF=1.00;MQ=44.00;QD=26.98;SOR=0.765	GT:AD:DP:GQ:PL	1/1:0,56:56:99:1539,168,0
3R	11285038	.	G	A	1807.77	.	AC=2;AF=1.00;AN=2;DP=68;ExcessHet=3.0103;FS=0.000;MLEAC=2;MLEAF=1.00;MQ=44.00;QD=26.58;SOR=1.445	GT:AD:DP:GQ:PL	1/1:0,68:68:99:1836,202,0
3R	11285124	.	G	A	1971.77	.	AC=2;AF=1.00;AN=2;DP=71;ExcessHet=3.0103;FS=0.000;MLEAC=2;MLEAF=1.00;MQ=43.60;QD=27.77;SOR=0.904	GT:AD:DP:GQ:PL	1/1:0,71:71:99:2000,213,0
3R	11285650	.	G	T	1722.77	.	AC=2;AF=1.00;AN=2;DP=62;ExcessHet=3.0103;FS=0.000;MLEAC=2;MLEAF=1.00;MQ=44.00;QD=28.24;SOR=0.725	GT:AD:DP:GQ:PL	1/1:0,61:61:99:1751,183,0
3R	11286047	.	A	G	1680.77	.	AC=2;AF=1.00;AN=2;DP=60;ExcessHet=3.0103;FS=0.000;MLEAC=2;MLEAF=1.00;MQ=44.00;QD=28.01;SOR=0.831	GT:AD:DP:GQ:PL	1/1:0,60:60:99:1709,180,0
3R	11286079	.	T	C	1854.77	.	AC=2;AF=1.00;AN=2;DP=67;ExcessHet=3.0103;FS=0.000;MLEAC=2;MLEAF=1.00;MQ=43.96;QD=28.10;SOR=0.754	GT:AD:DP:GQ:PL	1/1:0,66:66:99:1883,198,0
3R	11286102	.	A	G	1831.77	.	AC=2;AF=1.00;AN=2;DP=68;ExcessHet=3.0103;FS=0.000;MLEAC=2;MLEAF=1.00;MQ=43.96;QD=26.94;SOR=0.693	GT:AD:DP:GQ:PL	1/1:0,68:68:99:1860,203,0
3R	11286222	.	C	T	1554.77	.	AC=2;AF=1.00;AN=2;DP=56;ExcessHet=3.0103;FS=0.000;MLEAC=2;MLEAF=1.00;MQ=43.82;QD=27.76;SOR=1.528	GT:AD:DP:GQ:PL	1/1:0,56:56:99:1583,168,0
3R	11286235	.	G	C	1335.77	.	AC=2;AF=1.00;AN=2;BaseQRankSum=-0.574;ClippingRankSum=0.000;DP=53;ExcessHet=3.0103;FS=0.000;MLEAC=2;MLEAF=1.00;MQ=43.81;MQRankSum=5.247;QD=25.20;ReadPosRankSum=1.007;SOR=0.544	GT:AD:DP:GQ:PL	1/1:1,52:53:99:1364,129,0
3R	11286354	.	T	C	1492.77	.	AC=2;AF=1.00;AN=2;DP=55;ExcessHet=3.0103;FS=0.000;MLEAC=2;MLEAF=1.00;MQ=43.87;QD=27.14;SOR=1.262	GT:AD:DP:GQ:PL	1/1:0,55:55:99:1521,164,0
3R	11286393	.	G	C	1470.77	.	AC=2;AF=1.00;AN=2;DP=54;ExcessHet=3.0103;FS=0.000;MLEAC=2;MLEAF=1.00;MQ=44.00;QD=27.24;SOR=1.567	GT:AD:DP:GQ:PL	1/1:0,54:54:99:1499,161,0
3R	11286557	.	GC	G	1889.73	.	AC=2;AF=1.00;AN=2;DP=60;ExcessHet=3.0103;FS=0.000;MLEAC=2;MLEAF=1.00;MQ=44.00;QD=32.03;SOR=0.726	GT:AD:DP:GQ:PL	1/1:0,59:59:99:1927,177,0
3R	11286643	.	A	C	1772.77	.	AC=2;AF=1.00;AN=2;DP=65;ExcessHet=3.0103;FS=0.000;MLEAC=2;MLEAF=1.00;MQ=44.00;QD=27.27;SOR=0.723	GT:AD:DP:GQ:PL	1/1:0,65:65:99:1801,194,0
3R	11286803	.	T	G	1552.77	.	AC=2;AF=1.00;AN=2;DP=58;ExcessHet=3.0103;FS=0.000;MLEAC=2;MLEAF=1.00;MQ=44.00;QD=26.77;SOR=0.693	GT:AD:DP:GQ:PL	1/1:0,58:58:99:1581,173,0
3R	11286881	.	C	T	1669.77	.	AC=2;AF=1.00;AN=2;DP=60;ExcessHet=3.0103;FS=0.000;MLEAC=2;MLEAF=1.00;MQ=44.00;QD=27.83;SOR=0.760	GT:AD:DP:GQ:PL	1/1:0,60:60:99:1698,180,0
3R	11286924	.	G	T	1401.77	.	AC=2;AF=1.00;AN=2;BaseQRankSum=1.815;ClippingRankSum=0.000;DP=53;ExcessHet=3.0103;FS=3.441;MLEAC=2;MLEAF=1.00;MQ=44.00;MQRankSum=0.000;QD=26.45;ReadPosRankSum=-0.164;SOR=0.595	GT:AD:DP:GQ:PL	1/1:1,52:53:99:1430,149,0
3R	11286950	.	G	T	1718.77	.	AC=2;AF=1.00;AN=2;DP=63;ExcessHet=3.0103;FS=0.000;MLEAC=2;MLEAF=1.00;MQ=43.79;QD=27.28;SOR=0.859	GT:AD:DP:GQ:PL	1/1:0,63:63:99:1747,189,0
3R	11287022	.	C	T	2673.77	.	AC=2;AF=1.00;AN=2;DP=60;ExcessHet=3.0103;FS=0.000;MLEAC=2;MLEAF=1.00;MQ=43.78;QD=29.89;SOR=0.906	GT:AD:DP:GQ:PL	1/1:0,60:60:99:2702,187,0
3R	11287027	.	T	C	2665.77	.	AC=2;AF=1.00;AN=2;DP=61;ExcessHet=3.0103;FS=0.000;MLEAC=2;MLEAF=1.00;MQ=44.00;QD=28.15;SOR=1.022	GT:AD:DP:GQ:PL	1/1:0,61:61:99:2694,187,0
3R	11287052	.	T	C	1763.77	.	AC=2;AF=1.00;AN=2;DP=63;ExcessHet=3.0103;FS=0.000;MLEAC=2;MLEAF=1.00;MQ=44.00;QD=28.00;SOR=1.092	GT:AD:DP:GQ:PL	1/1:0,63:63:99:1792,188,0
3R	11287142	.	A	G	1610.77	.	AC=2;AF=1.00;AN=2;DP=63;ExcessHet=3.0103;FS=0.000;MLEAC=2;MLEAF=1.00;MQ=43.95;QD=25.98;SOR=1.536	GT:AD:DP:GQ:PL	1/1:0,62:62:99:1639,184,0
3R	11287594	.	A	G	1948.77	.	AC=2;AF=1.00;AN=2;DP=71;ExcessHet=3.0103;FS=0.000;MLEAC=2;MLEAF=1.00;MQ=43.96;QD=27.84;SOR=0.750	GT:AD:DP:GQ:PL	1/1:0,70:70:99:1977,210,0
3R	11287663	.	G	A	1676.77	.	AC=2;AF=1.00;AN=2;DP=63;ExcessHet=3.0103;FS=0.000;MLEAC=2;MLEAF=1.00;MQ=43.95;QD=27.04;SOR=1.143	GT:AD:DP:GQ:PL	1/1:0,62:62:99:1705,185,0
3R	11287835	.	C	A	1723.77	.	AC=2;AF=1.00;AN=2;DP=62;ExcessHet=3.0103;FS=0.000;MLEAC=2;MLEAF=1.00;MQ=44.00;QD=27.80;SOR=0.826	GT:AD:DP:GQ:PL	1/1:0,62:62:99:1752,186,0
3R	11288085	.	T	G	1534.77	.	AC=2;AF=1.00;AN=2;DP=55;ExcessHet=3.0103;FS=0.000;MLEAC=2;MLEAF=1.00;MQ=43.95;QD=27.90;SOR=0.804	GT:AD:DP:GQ:PL	1/1:0,55:55:99:1563,165,0
3R	11288176	.	A	T	1562.77	.	AC=2;AF=1.00;AN=2;DP=59;ExcessHet=3.0103;FS=0.000;MLEAC=2;MLEAF=1.00;MQ=43.84;QD=26.49;SOR=1.034	GT:AD:DP:GQ:PL	1/1:0,59:59:99:1591,176,0
3R	11288243	.	C	T	1713.77	.	AC=2;AF=1.00;AN=2;DP=62;ExcessHet=3.0103;FS=0.000;MLEAC=2;MLEAF=1.00;MQ=43.84;QD=27.64;SOR=0.826	GT:AD:DP:GQ:PL	1/1:0,62:62:99:1742,185,0
3R	11288802	.	C	A	1281.77	.	AC=2;AF=1.00;AN=2;DP=51;ExcessHet=3.0103;FS=0.000;MLEAC=2;MLEAF=1.00;MQ=43.96;QD=25.13;SOR=0.813	GT:AD:DP:GQ:PL	1/1:0,51:51:99:1310,150,0
3R	11288985	.	C	A	1318.77	.	AC=2;AF=1.00;AN=2;DP=48;ExcessHet=3.0103;FS=0.000;MLEAC=2;MLEAF=1.00;MQ=43.96;QD=27.47;SOR=0.693	GT:AD:DP:GQ:PL	1/1:0,48:48:99:1347,143,0
3R	11289023	.	T	C	1313.77	.	AC=2;AF=1.00;AN=2;DP=48;ExcessHet=3.0103;FS=0.000;MLEAC=2;MLEAF=1.00;MQ=43.96;QD=27.37;SOR=0.776	GT:AD:DP:GQ:PL	1/1:0,48:48:99:1342,144,0
3R	11289080	.	G	A	2094.77	.	AC=2;AF=1.00;AN=2;DP=47;ExcessHet=3.0103;FS=0.000;MLEAC=2;MLEAF=1.00;MQ=43.92;QD=30.39;SOR=0.735	GT:AD:DP:GQ:PL	1/1:0,47:47:99:2123,144,0
3R	11289081	.	T	C	2094.77	.	AC=2;AF=1.00;AN=2;DP=48;ExcessHet=3.0103;FS=0.000;MLEAC=2;MLEAF=1.00;MQ=43.92;QD=32.78;SOR=0.776	GT:AD:DP:GQ:PL	1/1:0,48:48:99:2123,144,0
3R	11289243	.	G	C	1126.77	.	AC=2;AF=1.00;AN=2;DP=43;ExcessHet=3.0103;FS=0.000;MLEAC=2;MLEAF=1.00;MQ=43.95;QD=26.20;SOR=0.836	GT:AD:DP:GQ:PL	1/1:0,43:43:99:1155,128,0
3R	11289347	.	AG	A	611.74	.	AC=2;AF=1.00;AN=2;BaseQRankSum=-0.907;ClippingRankSum=0.000;DP=47;ExcessHet=3.0103;FS=1.981;MLEAC=2;MLEAF=1.00;MQ=44.00;MQRankSum=0.000;QD=13.90;ReadPosRankSum=-0.019;SOR=0.277	GT:AD:DP:GQ:PL	1/1:5,39:44:29:649,29,0
3R	11289572	.	T	C	1344.77	.	AC=2;AF=1.00;AN=2;DP=48;ExcessHet=3.0103;FS=0.000;MLEAC=2;MLEAF=1.00;MQ=44.00;QD=28.02;SOR=1.067	GT:AD:DP:GQ:PL	1/1:0,48:48:99:1373,144,0
3R	11289817	.	A	G	1945.77	.	AC=2;AF=1.00;AN=2;DP=70;ExcessHet=3.0103;FS=0.000;MLEAC=2;MLEAF=1.00;MQ=44.00;QD=28.20;SOR=1.576	GT:AD:DP:GQ:PL	1/1:0,69:69:99:1974,207,0
3R	11289847	.	A	G	2016.77	.	AC=2;AF=1.00;AN=2;DP=72;ExcessHet=3.0103;FS=0.000;MLEAC=2;MLEAF=1.00;MQ=44.00;QD=28.01;SOR=1.483	GT:AD:DP:GQ:PL	1/1:0,72:72:99:2045,216,0
3R	11290020	.	C	G	2005.77	.	AC=2;AF=1.00;AN=2;DP=73;ExcessHet=3.0103;FS=0.000;MLEAC=2;MLEAF=1.00;MQ=43.95;QD=27.48;SOR=0.963	GT:AD:DP:GQ:PL	1/1:0,73:73:99:2034,219,0
3R	11290050	.	G	A	2031.77	.	AC=2;AF=1.00;AN=2;DP=74;ExcessHet=3.0103;FS=0.000;MLEAC=2;MLEAF=1.00;MQ=43.95;QD=27.46;SOR=1.134	GT:AD:DP:GQ:PL	1/1:0,74:74:99:2060,222,0
3R	11290306	.	G	GA	2109.73	.	AC=2;AF=1.00;AN=2;BaseQRankSum=0.761;ClippingRankSum=0.000;DP=51;ExcessHet=3.0103;FS=0.000;MLEAC=2;MLEAF=1.00;MQ=44.00;MQRankSum=0.000;QD=33.37;ReadPosRankSum=-0.451;SOR=0.239	GT:AD:DP:GQ:PL	1/1:1,49:50:99:2147,101,0
3R	11290308	.	T	G	2118.77	.	AC=2;AF=1.00;AN=2;BaseQRankSum=-0.179;ClippingRankSum=0.000;DP=50;ExcessHet=3.0103;FS=0.000;MLEAC=2;MLEAF=1.00;MQ=44.00;MQRankSum=0.000;QD=31.71;ReadPosRankSum=-0.347;SOR=0.239	GT:AD:DP:GQ:PL	1/1:1,49:50:99:2147,101,0
3R	11290400	.	G	A	1773.77	.	AC=2;AF=1.00;AN=2;DP=64;ExcessHet=3.0103;FS=0.000;MLEAC=2;MLEAF=1.00;MQ=44.00;QD=27.72;SOR=0.822	GT:AD:DP:GQ:PL	1/1:0,64:64:99:1802,191,0
3R	11290730	.	C	T	2753.77	.	AC=2;AF=1.00;AN=2;DP=62;ExcessHet=3.0103;FS=0.000;MLEAC=2;MLEAF=1.00;MQ=44.00;QD=29.66;SOR=1.234	GT:AD:DP:GQ:PL	1/1:0,62:62:99:2782,187,0
3R	11290734	.	C	A	2826.77	.	AC=2;AF=1.00;AN=2;DP=63;ExcessHet=3.0103;FS=0.000;MLEAC=2;MLEAF=1.00;MQ=44.00;QD=31.48;SOR=1.179	GT:AD:DP:GQ:PL	1/1:0,63:63:99:2855,193,0
3R	11290756	.	C	A	2453.77	.	AC=2;AF=1.00;AN=2;DP=57;ExcessHet=3.0103;FS=0.000;MLEAC=2;MLEAF=1.00;MQ=44.00;QD=35.67;SOR=1.047	GT:AD:DP:GQ:PL	1/1:0,57:57:99:2482,172,0
3R	11290787	.	C	T	1742.77	.	AC=2;AF=1.00;AN=2;DP=61;ExcessHet=3.0103;FS=0.000;MLEAC=2;MLEAF=1.00;MQ=44.00;QD=28.57;SOR=1.197	GT:AD:DP:GQ:PL	1/1:0,61:61:99:1771,183,0
3R	11290918	.	A	T	1845.77	.	AC=2;AF=1.00;AN=2;DP=66;ExcessHet=3.0103;FS=0.000;MLEAC=2;MLEAF=1.00;MQ=43.97;QD=27.97;SOR=0.693	GT:AD:DP:GQ:PL	1/1:0,66:66:99:1874,198,0
3R	11291079	.	A	G	2069.77	.	AC=2;AF=1.00;AN=2;DP=75;ExcessHet=3.0103;FS=0.000;MLEAC=2;MLEAF=1.00;MQ=44.00;QD=27.60;SOR=0.955	GT:AD:DP:GQ:PL	1/1:0,75:75:99:2098,225,0
3R	11291153	.	C	G	3287.77	.	AC=2;AF=1.00;AN=2;DP=82;ExcessHet=3.0103;FS=0.000;MLEAC=2;MLEAF=1.00;MQ=43.98;QD=31.08;SOR=0.793	GT:AD:DP:GQ:PL	1/1:0,82:82:99:3316,247,0
3R	11291173	.	G	A	2946.77	.	AC=2;AF=1.00;AN=2;DP=66;ExcessHet=3.0103;FS=0.000;MLEAC=2;MLEAF=1.00;MQ=43.97;QD=33.47;SOR=0.754	GT:AD:DP:GQ:PL	1/1:0,66:66:99:2975,211,0
3R	11291408	.	C	G	2097.77	.	AC=2;AF=1.00;AN=2;DP=77;ExcessHet=3.0103;FS=0.000;MLEAC=2;MLEAF=1.00;MQ=43.95;QD=27.60;SOR=0.920	GT:AD:DP:GQ:PL	1/1:0,76:76:99:2126,228,0
3R	11291569	.	T	G	1586.77	.	AC=2;AF=1.00;AN=2;DP=59;ExcessHet=3.0103;FS=0.000;MLEAC=2;MLEAF=1.00;MQ=44.00;QD=26.89;SOR=1.034	GT:AD:DP:GQ:PL	1/1:0,59:59:99:1615,176,0
3R	11291593	.	A	AT	822.73	.	AC=2;AF=1.00;AN=2;BaseQRankSum=2.101;ClippingRankSum=0.000;DP=53;ExcessHet=3.0103;FS=1.941;MLEAC=2;MLEAF=1.00;MQ=44.00;MQRankSum=0.000;QD=17.14;ReadPosRankSum=0.459;SOR=0.394	GT:AD:DP:GQ:PL	1/1:4,44:48:63:860,63,0
3R	11291608	.	G	GTAGTGA	2455.73	.	AC=2;AF=1.00;AN=2;DP=52;ExcessHet=3.0103;FS=0.000;MLEAC=2;MLEAF=1.00;MQ=44.00;QD=29.71;SOR=1.314	GT:AD:DP:GQ:PL	1/1:0,51:51:99:2493,169,0
3R	11291682	.	A	T	1637.77	.	AC=2;AF=1.00;AN=2;DP=58;ExcessHet=3.0103;FS=0.000;MLEAC=2;MLEAF=1.00;MQ=44.00;QD=28.24;SOR=1.179	GT:AD:DP:GQ:PL	1/1:0,58:58:99:1666,174,0
3R	11292022	.	G	T	1096.77	.	AC=2;AF=1.00;AN=2;BaseQRankSum=1.814;ClippingRankSum=0.000;DP=42;ExcessHet=3.0103;FS=4.771;MLEAC=2;MLEAF=1.00;MQ=44.00;MQRankSum=0.000;QD=26.11;ReadPosRankSum=-0.497;SOR=1.513	GT:AD:DP:GQ:PL	1/1:1,41:42:99:1125,116,0
3R	11292108	.	G	A	1456.77	.	AC=2;AF=1.00;AN=2;DP=53;ExcessHet=3.0103;FS=0.000;MLEAC=2;MLEAF=1.00;MQ=44.00;QD=27.49;SOR=0.730	GT:AD:DP:GQ:PL	1/1:0,53:53:99:1485,159,0
3R	11292357	.	A	T	1875.77	.	AC=2;AF=1.00;AN=2;DP=69;ExcessHet=3.0103;FS=0.000;MLEAC=2;MLEAF=1.00;MQ=43.91;QD=28.00;SOR=0.990	GT:AD:DP:GQ:PL	1/1:0,67:67:99:1904,200,0
3R	11292526	.	C	G	1521.77	.	AC=2;AF=1.00;AN=2;DP=55;ExcessHet=3.0103;FS=0.000;MLEAC=2;MLEAF=1.00;MQ=44.00;QD=27.67;SOR=1.061	GT:AD:DP:GQ:PL	1/1:0,55:55:99:1550,165,0
3R	11292552	.	A	G	1429.77	.	AC=2;AF=1.00;AN=2;DP=52;ExcessHet=3.0103;FS=0.000;MLEAC=2;MLEAF=1.00;MQ=44.00;QD=27.50;SOR=1.136	GT:AD:DP:GQ:PL	1/1:0,52:52:99:1458,155,0
3R	11292801	.	A	G	1323.77	.	AC=2;AF=1.00;AN=2;BaseQRankSum=1.668;ClippingRankSum=0.000;DP=49;ExcessHet=3.0103;FS=0.000;MLEAC=2;MLEAF=1.00;MQ=43.94;MQRankSum=7.073;QD=27.02;ReadPosRankSum=-0.546;SOR=0.257	GT:AD:DP:GQ:PL	1/1:1,48:49:99:1352,120,0
3R	11293200	.	A	G	1406.77	.	AC=2;AF=1.00;AN=2;DP=54;ExcessHet=3.0103;FS=0.000;MLEAC=2;MLEAF=1.00;MQ=44.00;QD=26.54;SOR=1.402	GT:AD:DP:GQ:PL	1/1:0,53:53:99:1435,158,0
3R	11293227	.	T	C	1283.77	.	AC=2;AF=1.00;AN=2;DP=51;ExcessHet=3.0103;FS=0.000;MLEAC=2;MLEAF=1.00;MQ=44.00;QD=25.68;SOR=1.656	GT:AD:DP:GQ:PL	1/1:0,50:50:99:1312,148,0
3R	11293456	.	G	A	1319.77	.	AC=2;AF=1.00;AN=2;DP=48;ExcessHet=3.0103;FS=0.000;MLEAC=2;MLEAF=1.00;MQ=44.00;QD=27.50;SOR=1.067	GT:AD:DP:GQ:PL	1/1:0,48:48:99:1348,144,0
3R	11293782	.	T	C	1121.77	.	AC=2;AF=1.00;AN=2;DP=41;ExcessHet=3.0103;FS=0.000;MLEAC=2;MLEAF=1.00;MQ=43.95;QD=27.36;SOR=2.247	GT:AD:DP:GQ:PL	1/1:0,41:41:99:1150,123,0
3R	11293943	.	G	C	1183.77	.	AC=2;AF=1.00;AN=2;DP=43;ExcessHet=3.0103;FS=0.000;MLEAC=2;MLEAF=1.00;MQ=43.91;QD=27.53;SOR=1.179	GT:AD:DP:GQ:PL	1/1:0,43:43:99:1212,129,0
3R	11293951	.	AG	A	907.73	.	AC=2;AF=1.00;AN=2;DP=43;ExcessHet=3.0103;FS=0.000;MLEAC=2;MLEAF=1.00;MQ=43.91;QD=23.28;SOR=1.236	GT:AD:DP:GQ:PL	1/1:0,39:39:99:945,117,0
3R	11293967	.	A	G	1048.77	.	AC=2;AF=1.00;AN=2;DP=41;ExcessHet=3.0103;FS=0.000;MLEAC=2;MLEAF=1.00;MQ=43.90;QD=25.58;SOR=1.206	GT:AD:DP:GQ:PL	1/1:0,41:41:99:1077,122,0
3R	11294032	.	T	A	1246.77	.	AC=2;AF=1.00;AN=2;DP=45;ExcessHet=3.0103;FS=0.000;MLEAC=2;MLEAF=1.00;MQ=43.87;QD=27.71;SOR=1.714	GT:AD:DP:GQ:PL	1/1:0,45:45:99:1275,135,0
3R	11294120	.	A	G	1215.77	.	AC=2;AF=1.00;AN=2;DP=45;ExcessHet=3.0103;FS=0.000;MLEAC=2;MLEAF=1.00;MQ=43.78;QD=27.02;SOR=0.929	GT:AD:DP:GQ:PL	1/1:0,45:45:99:1244,135,0
3R	11294173	.	A	G	1335.77	.	AC=2;AF=1.00;AN=2;DP=52;ExcessHet=3.0103;FS=0.000;MLEAC=2;MLEAF=1.00;MQ=43.78;QD=26.19;SOR=1.201	GT:AD:DP:GQ:PL	1/1:0,51:51:99:1364,151,0
3R	11294236	.	A	C	1424.77	.	AC=2;AF=1.00;AN=2;DP=60;ExcessHet=3.0103;FS=0.000;MLEAC=2;MLEAF=1.00;MQ=43.69;QD=24.15;SOR=0.950	GT:AD:DP:GQ:PL	1/1:0,59:59:99:1453,173,0
3R	11294255	.	C	CA	1072.73	.	AC=2;AF=1.00;AN=2;BaseQRankSum=-0.623;ClippingRankSum=0.000;DP=56;ExcessHet=3.0103;FS=0.000;MLEAC=2;MLEAF=1.00;MQ=43.72;MQRankSum=-0.301;QD=20.63;ReadPosRankSum=-1.601;SOR=0.311	GT:AD:DP:GQ:PL	1/1:1,51:52:99:1110,135,0
3R	11294271	.	G	A	1316.77	.	AC=2;AF=1.00;AN=2;DP=49;ExcessHet=3.0103;FS=0.000;MLEAC=2;MLEAF=1.00;MQ=43.74;QD=26.87;SOR=1.112	GT:AD:DP:GQ:PL	1/1:0,49:49:99:1345,147,0
3R	11294308	.	C	T	2024.77	.	AC=2;AF=1.00;AN=2;DP=47;ExcessHet=3.0103;FS=0.000;MLEAC=2;MLEAF=1.00;MQ=43.77;QD=28.10;SOR=1.251	GT:AD:DP:GQ:PL	1/1:0,47:47:99:2053,141,0
3R	11294310	.	C	T	2024.77	.	AC=2;AF=1.00;AN=2;DP=45;ExcessHet=3.0103;FS=0.000;MLEAC=2;MLEAF=1.00;MQ=43.76;QD=33.54;SOR=1.280	GT:AD:DP:GQ:PL	1/1:0,45:45:99:2053,141,0
3R	11294335	.	TTA	T	251.73	.	AC=1;AF=0.500;AN=2;BaseQRankSum=-1.557;ClippingRankSum=0.000;DP=47;ExcessHet=3.0103;FS=1.764;MLEAC=1;MLEAF=0.500;MQ=43.65;MQRankSum=-0.813;QD=8.39;ReadPosRankSum=1.267;SOR=1.287	GT:AD:DP:GQ:PL	0/1:8,22:30:67:289,0,67
3R	11294346	.	AG	A	931.73	.	AC=2;AF=1.00;AN=2;DP=38;ExcessHet=3.0103;FS=0.000;MLEAC=2;MLEAF=1.00;MQ=43.69;QD=25.18;SOR=1.270	GT:AD:DP:GQ:PL	1/1:0,37:37:99:969,111,0
3R	11294399	.	T	C	1164.77	.	AC=2;AF=1.00;AN=2;DP=45;ExcessHet=3.0103;FS=0.000;MLEAC=2;MLEAF=1.00;MQ=43.85;QD=25.88;SOR=1.154	GT:AD:DP:GQ:PL	1/1:0,45:45:99:1193,134,0
3R	11294591	.	C	T	2139.77	.	AC=2;AF=1.00;AN=2;DP=77;ExcessHet=3.0103;FS=0.000;MLEAC=2;MLEAF=1.00;MQ=44.00;QD=27.79;SOR=0.772	GT:AD:DP:GQ:PL	1/1:0,77:77:99:2168,231,0
3R	11294615	.	G	A	2002.77	.	AC=2;AF=1.00;AN=2;DP=76;ExcessHet=3.0103;FS=0.000;MLEAC=2;MLEAF=1.00;MQ=44.00;QD=26.35;SOR=0.746	GT:AD:DP:GQ:PL	1/1:0,76:76:99:2031,226,0
3R	11294689	.	T	C	1843.77	.	AC=2;AF=1.00;AN=2;DP=67;ExcessHet=3.0103;FS=0.000;MLEAC=2;MLEAF=1.00;MQ=44.00;QD=27.52;SOR=0.784	GT:AD:DP:GQ:PL	1/1:0,67:67:99:1872,201,0
3R	11294700	.	T	C	1775.77	.	AC=2;AF=1.00;AN=2;DP=65;ExcessHet=3.0103;FS=0.000;MLEAC=2;MLEAF=1.00;MQ=44.00;QD=27.32;SOR=0.925	GT:AD:DP:GQ:PL	1/1:0,65:65:99:1804,195,0
3R	11294821	.	A	T	1610.77	.	AC=2;AF=1.00;AN=2;DP=63;ExcessHet=3.0103;FS=0.000;MLEAC=2;MLEAF=1.00;MQ=44.00;QD=25.98;SOR=1.329	GT:AD:DP:GQ:PL	1/1:0,62:62:99:1639,183,0
3R	11295087	.	C	G	1262.77	.	AC=2;AF=1.00;AN=2;DP=46;ExcessHet=3.0103;FS=0.000;MLEAC=2;MLEAF=1.00;MQ=44.00;QD=28.06;SOR=0.737	GT:AD:DP:GQ:PL	1/1:0,45:45:99:1291,135,0
3R	11295263	.	G	A	1389.77	.	AC=2;AF=1.00;AN=2;DP=51;ExcessHet=3.0103;FS=0.000;MLEAC=2;MLEAF=1.00;MQ=43.94;QD=27.80;SOR=1.051	GT:AD:DP:GQ:PL	1/1:0,50:50:99:1418,150,0
3R	11295370	.	C	T	971.77	.	AC=2;AF=1.00;AN=2;DP=36;ExcessHet=3.0103;FS=0.000;MLEAC=2;MLEAF=1.00;MQ=43.17;QD=27.76;SOR=1.148	GT:AD:DP:GQ:PL	1/1:0,35:35:99:1000,105,0
3R	11295693	.	CCTT	C	1052.73	.	AC=2;AF=1.00;AN=2;DP=24;ExcessHet=3.0103;FS=0.000;MLEAC=2;MLEAF=1.00;MQ=43.20;QD=26.67;SOR=1.270	GT:AD:DP:GQ:PL	1/1:0,24:24:75:1090,75,0
3R	11295702	.	GC	G	1052.73	.	AC=2;AF=1.00;AN=2;DP=25;ExcessHet=3.0103;FS=0.000;MLEAC=2;MLEAF=1.00;MQ=43.23;QD=27.67;SOR=1.358	GT:AD:DP:GQ:PL	1/1:0,25:25:75:1090,75,0
3R	11295890	.	T	A	1192.77	.	AC=2;AF=1.00;AN=2;DP=43;ExcessHet=3.0103;FS=0.000;MLEAC=2;MLEAF=1.00;MQ=43.93;QD=27.74;SOR=2.147	GT:AD:DP:GQ:PL	1/1:0,43:43:99:1221,129,0
3R	11296001	.	CT	C	2183.73	.	AC=2;AF=1.00;AN=2;DP=66;ExcessHet=3.0103;FS=0.000;MLEAC=2;MLEAF=1.00;MQ=43.96;QD=33.09;SOR=1.284	GT:AD:DP:GQ:PL	1/1:0,66:66:99:2221,199,0
3R	11296066	.	A	C	1840.77	.	AC=2;AF=1.00;AN=2;DP=68;ExcessHet=3.0103;FS=0.000;MLEAC=2;MLEAF=1.00;MQ=44.00;QD=27.07;SOR=0.752	GT:AD:DP:GQ:PL	1/1:0,68:68:99:1869,203,0
3R	11296165	.	A	G	1821.77	.	AC=2;AF=1.00;AN=2;DP=66;ExcessHet=3.0103;FS=0.000;MLEAC=2;MLEAF=1.00;MQ=44.00;QD=27.60;SOR=1.033	GT:AD:DP:GQ:PL	1/1:0,66:66:99:1850,198,0
3R	11296202	.	A	G	2361.77	.	AC=2;AF=1.00;AN=2;DP=55;ExcessHet=3.0103;FS=0.000;MLEAC=2;MLEAF=1.00;MQ=44.00;QD=29.19;SOR=0.729	GT:AD:DP:GQ:PL	1/1:0,55:55:99:2390,166,0
3R	11296219	.	TGAGGAAAAG	T	2315.73	.	AC=2;AF=1.00;AN=2;DP=52;ExcessHet=3.0103;FS=0.000;MLEAC=2;MLEAF=1.00;MQ=44.00;QD=24.49;SOR=0.770	GT:AD:DP:GQ:PL	1/1:0,52:52:99:2353,160,0
3R	11296239	.	T	A	2227.77	.	AC=2;AF=1.00;AN=2;DP=51;ExcessHet=3.0103;FS=0.000;MLEAC=2;MLEAF=1.00;MQ=44.00;QD=27.29;SOR=0.813	GT:AD:DP:GQ:PL	1/1:0,51:51:99:2256,154,0
3R	11296297	.	C	T	1662.77	.	AC=2;AF=1.00;AN=2;DP=59;ExcessHet=3.0103;FS=0.000;MLEAC=2;MLEAF=1.00;MQ=44.00;QD=28.18;SOR=0.726	GT:AD:DP:GQ:PL	1/1:0,59:59:99:1691,177,0
3R	11296462	.	A	G	1198.77	.	AC=2;AF=1.00;AN=2;DP=46;ExcessHet=3.0103;FS=0.000;MLEAC=2;MLEAF=1.00;MQ=43.96;QD=26.06;SOR=0.874	GT:AD:DP:GQ:PL	1/1:0,46:46:99:1227,137,0
3R	11296622	.	AC	A	2537.73	.	AC=2;AF=1.00;AN=2;DP=61;ExcessHet=3.0103;FS=0.000;MLEAC=2;MLEAF=1.00;MQ=44.00;QD=34.26;SOR=1.085	GT:AD:DP:GQ:PL	1/1:0,58:58:99:2575,175,0
3R	11296627	.	C	T	2645.77	.	AC=2;AF=1.00;AN=2;DP=61;ExcessHet=3.0103;FS=0.000;MLEAC=2;MLEAF=1.00;MQ=44.00;QD=30.59;SOR=0.941	GT:AD:DP:GQ:PL	1/1:0,61:61:99:2674,184,0
3R	11296789	.	CAAA	C	1365.73	.	AC=2;AF=1.00;AN=2;DP=40;ExcessHet=3.0103;FS=0.000;MLEAC=2;MLEAF=1.00;MQ=43.95;QD=32.12;SOR=0.804	GT:AD:DP:GQ:PL	1/1:0,38:38:99:1403,114,0
3R	11296904	.	G	T	996.77	.	AC=2;AF=1.00;AN=2;DP=38;ExcessHet=3.0103;FS=0.000;MLEAC=2;MLEAF=1.00;MQ=44.00;QD=26.23;SOR=1.493	GT:AD:DP:GQ:PL	1/1:0,38:38:99:1025,113,0
3R	11297135	.	A	T	1532.77	.	AC=2;AF=1.00;AN=2;DP=55;ExcessHet=3.0103;FS=0.000;MLEAC=2;MLEAF=1.00;MQ=44.00;QD=27.87;SOR=1.371	GT:AD:DP:GQ:PL	1/1:0,55:55:99:1561,165,0
3R	11297222	.	T	A	1668.77	.	AC=2;AF=1.00;AN=2;DP=60;ExcessHet=3.0103;FS=0.000;MLEAC=2;MLEAF=1.00;MQ=44.00;QD=27.81;SOR=0.906	GT:AD:DP:GQ:PL	1/1:0,60:60:99:1697,180,0
3R	11297311	.	A	G	1730.77	.	AC=2;AF=1.00;AN=2;DP=62;ExcessHet=3.0103;FS=0.000;MLEAC=2;MLEAF=1.00;MQ=44.00;QD=27.92;SOR=1.057	GT:AD:DP:GQ:PL	1/1:0,62:62:99:1759,186,0
3R	11297374	.	C	T	1477.77	.	AC=2;AF=1.00;AN=2;DP=53;ExcessHet=3.0103;FS=0.000;MLEAC=2;MLEAF=1.00;MQ=44.00;QD=27.88;SOR=0.892	GT:AD:DP:GQ:PL	1/1:0,53:53:99:1506,159,0
3R	11297926	.	T	TTCAG	2329.73	.	AC=2;AF=1.00;AN=2;DP=58;ExcessHet=3.0103;FS=0.000;MLEAC=2;MLEAF=1.00;MQ=44.19;QD=27.96;SOR=0.853	GT:AD:DP:GQ:PL	1/1:0,52:52:99:2367,159,0
3R	11298017	.	C	T	2004.77	.	AC=2;AF=1.00;AN=2;DP=72;ExcessHet=3.0103;FS=0.000;MLEAC=2;MLEAF=1.00;MQ=44.00;QD=27.84;SOR=1.073	GT:AD:DP:GQ:PL	1/1:0,72:72:99:2033,216,0
3R	11298217	.	A	T	2096.77	.	AC=2;AF=1.00;AN=2;DP=77;ExcessHet=3.0103;FS=0.000;MLEAC=2;MLEAF=1.00;MQ=44.00;QD=27.59;SOR=1.121	GT:AD:DP:GQ:PL	1/1:0,76:76:99:2125,228,0
3R	11298706	.	CGTGTGTGTGT	C	1486.73	.	AC=2;AF=1.00;AN=2;BaseQRankSum=1.618;ClippingRankSum=0.000;DP=49;ExcessHet=3.0103;FS=3.245;MLEAC=2;MLEAF=1.00;MQ=42.26;MQRankSum=-0.490;QD=29.45;ReadPosRankSum=0.685;SOR=0.477	GT:AD:DP:GQ:PL	1/1:2,39:41:99:1524,104,0
3R	11298749	.	G	T	1132.77	.	AC=2;AF=1.00;AN=2;DP=42;ExcessHet=3.0103;FS=0.000;MLEAC=2;MLEAF=1.00;MQ=42.39;QD=26.97;SOR=0.892	GT:AD:DP:GQ:PL	1/1:0,42:42:99:1161,126,0
3R	11298792	.	T	C	1077.77	.	AC=2;AF=1.00;AN=2;DP=41;ExcessHet=3.0103;FS=0.000;MLEAC=2;MLEAF=1.00;MQ=42.72;QD=26.29;SOR=1.075	GT:AD:DP:GQ:PL	1/1:0,41:41:99:1106,122,0
3R	11298857	.	C	G	1173.77	.	AC=2;AF=1.00;AN=2;DP=43;ExcessHet=3.0103;FS=0.000;MLEAC=2;MLEAF=1.00;MQ=43.49;QD=27.30;SOR=1.312	GT:AD:DP:GQ:PL	1/1:0,43:43:99:1202,129,0
3R	11299054	.	C	T	900.77	.	AC=2;AF=1.00;AN=2;DP=35;ExcessHet=3.0103;FS=0.000;MLEAC=2;MLEAF=1.00;MQ=44.00;QD=26.49;SOR=1.819	GT:AD:DP:GQ:PL	1/1:0,34:34:99:929,102,0
3R	11299101	.	C	G	896.77	.	AC=2;AF=1.00;AN=2;DP=35;ExcessHet=3.0103;FS=0.000;MLEAC=2;MLEAF=1.00;MQ=44.00;QD=26.38;SOR=1.418	GT:AD:DP:GQ:PL	1/1:0,34:34:99:925,102,0
3R	11299205	.	G	A	1295.77	.	AC=2;AF=1.00;AN=2;DP=47;ExcessHet=3.0103;FS=0.000;MLEAC=2;MLEAF=1.00;MQ=43.81;QD=27.57;SOR=1.022	GT:AD:DP:GQ:PL	1/1:0,47:47:99:1324,141,0
3R	11299267	.	G	A	756.77	.	AC=2;AF=1.00;AN=2;DP=31;ExcessHet=3.0103;FS=0.000;MLEAC=2;MLEAF=1.00;MQ=43.78;QD=25.23;SOR=0.976	GT:AD:DP:GQ:PL	1/1:0,30:30:88:785,88,0
3R	11299601	.	T	C	1808.77	.	AC=2;AF=1.00;AN=2;DP=67;ExcessHet=3.0103;FS=0.000;MLEAC=2;MLEAF=1.00;MQ=43.91;QD=27.41;SOR=0.886	GT:AD:DP:GQ:PL	1/1:0,66:66:99:1837,198,0
3R	11299636	.	T	G	1766.77	.	AC=2;AF=1.00;AN=2;DP=68;ExcessHet=3.0103;FS=0.000;MLEAC=2;MLEAF=1.00;MQ=43.91;QD=26.77;SOR=0.818	GT:AD:DP:GQ:PL	1/1:0,66:66:99:1795,197,0
3R	11299989	.	TTTG	T	1572.73	.	AC=2;AF=1.00;AN=2;DP=42;ExcessHet=3.0103;FS=0.000;MLEAC=2;MLEAF=1.00;MQ=43.95;QD=25.43;SOR=0.798	GT:AD:DP:GQ:PL	1/1:0,38:38:99:1610,114,0
3R	11300109	.	T	C	1034.77	.	AC=2;AF=1.00;AN=2;DP=42;ExcessHet=3.0103;FS=0.000;MLEAC=2;MLEAF=1.00;MQ=43.91;QD=25.87;SOR=1.292	GT:AD:DP:GQ:PL	1/1:0,40:40:99:1063,119,0
3R	11300236	.	G	A	1321.77	.	AC=2;AF=1.00;AN=2;DP=50;ExcessHet=3.0103;FS=0.000;MLEAC=2;MLEAF=1.00;MQ=43.88;QD=26.97;SOR=0.909	GT:AD:DP:GQ:PL	1/1:0,49:49:99:1350,146,0
3R	11300347	.	T	G	1622.77	.	AC=2;AF=1.00;AN=2;DP=61;ExcessHet=3.0103;FS=0.000;MLEAC=2;MLEAF=1.00;MQ=43.90;QD=26.60;SOR=1.609	GT:AD:DP:GQ:PL	1/1:0,61:61:99:1651,181,0
3R	11300413	.	C	A	2699.77	.	AC=2;AF=1.00;AN=2;DP=60;ExcessHet=3.0103;FS=0.000;MLEAC=2;MLEAF=1.00;MQ=44.02;QD=33.46;SOR=0.831	GT:AD:DP:GQ:PL	1/1:0,60:60:99:2728,184,0
3R	11300414	.	TTG	T	2728.73	.	AC=2;AF=1.00;AN=2;DP=61;ExcessHet=3.0103;FS=0.000;MLEAC=2;MLEAF=1.00;MQ=44.02;QD=30.53;SOR=0.793	GT:AD:DP:GQ:PL	1/1:0,61:61:99:2766,187,0
3R	11300417	.	AACT	A	2690.73	.	AC=2;AF=1.00;AN=2;DP=61;ExcessHet=3.0103;FS=0.000;MLEAC=2;MLEAF=1.00;MQ=44.02;QD=32.28;SOR=0.865	GT:AD:DP:GQ:PL	1/1:0,61:61:99:2728,184,0
3R	11300464	.	T	A	2986.77	.	AC=2;AF=1.00;AN=2;DP=67;ExcessHet=3.0103;FS=0.000;MLEAC=2;MLEAF=1.00;MQ=44.05;QD=30.13;SOR=1.066	GT:AD:DP:GQ:PL	1/1:0,67:67:99:3015,202,0
3R	11300465	.	T	G	3031.77	.	AC=2;AF=1.00;AN=2;DP=67;ExcessHet=3.0103;FS=0.000;MLEAC=2;MLEAF=1.00;MQ=44.05;QD=35.22;SOR=1.066	GT:AD:DP:GQ:PL	1/1:0,67:67:99:3060,205,0
3R	11300474	.	G	A	3166.77	.	AC=2;AF=1.00;AN=2;DP=71;ExcessHet=3.0103;FS=0.000;MLEAC=2;MLEAF=1.00;MQ=44.05;QD=39.38;SOR=1.117	GT:AD:DP:GQ:PL	1/1:0,71:71:99:3195,214,0
3R	11300479	.	C	A	3211.77	.	AC=2;AF=1.00;AN=2;DP=72;ExcessHet=3.0103;FS=0.000;MLEAC=2;MLEAF=1.00;MQ=44.02;QD=31.47;SOR=1.073	GT:AD:DP:GQ:PL	1/1:0,72:72:99:3240,217,0
3R	11300480	.	C	G	3211.77	.	AC=2;AF=1.00;AN=2;DP=71;ExcessHet=3.0103;FS=0.000;MLEAC=2;MLEAF=1.00;MQ=44.02;QD=32.09;SOR=1.042	GT:AD:DP:GQ:PL	1/1:0,71:71:99:3240,217,0
3R	11300481	.	T	G	3211.77	.	AC=2;AF=1.00;AN=2;DP=71;ExcessHet=3.0103;FS=0.000;MLEAC=2;MLEAF=1.00;MQ=44.02;QD=31.19;SOR=1.042	GT:AD:DP:GQ:PL	1/1:0,71:71:99:3240,217,0
3R	11300508	.	G	T	2070.77	.	AC=2;AF=1.00;AN=2;DP=75;ExcessHet=3.0103;FS=0.000;MLEAC=2;MLEAF=1.00;MQ=44.04;QD=27.61;SOR=1.022	GT:AD:DP:GQ:PL	1/1:0,75:75:99:2099,224,0
3R	11301048	.	T	C	1088.77	.	AC=2;AF=1.00;AN=2;DP=41;ExcessHet=3.0103;FS=0.000;MLEAC=2;MLEAF=1.00;MQ=44.00;QD=26.56;SOR=0.954	GT:AD:DP:GQ:PL	1/1:0,41:41:99:1117,122,0
3R	11301185	.	A	G	1448.77	.	AC=2;AF=1.00;AN=2;DP=53;ExcessHet=3.0103;FS=0.000;MLEAC=2;MLEAF=1.00;MQ=44.00;QD=27.34;SOR=1.179	GT:AD:DP:GQ:PL	1/1:0,53:53:99:1477,159,0
3R	11301664	.	C	G	1528.77	.	AC=2;AF=1.00;AN=2;DP=60;ExcessHet=3.0103;FS=0.000;MLEAC=2;MLEAF=1.00;MQ=43.97;QD=26.36;SOR=0.836	GT:AD:DP:GQ:PL	1/1:0,58:58:99:1557,172,0
3R	11301765	.	T	C	1555.77	.	AC=2;AF=1.00;AN=2;DP=57;ExcessHet=3.0103;FS=0.000;MLEAC=2;MLEAF=1.00;MQ=44.00;QD=27.78;SOR=1.302	GT:AD:DP:GQ:PL	1/1:0,56:56:99:1584,168,0
3R	11302619	.	C	T	1876.77	.	AC=2;AF=1.00;AN=2;DP=71;ExcessHet=3.0103;FS=0.000;MLEAC=2;MLEAF=1.00;MQ=43.77;QD=27.20;SOR=0.980	GT:AD:DP:GQ:PL	1/1:0,69:69:99:1905,207,0
3R	11302733	.	G	A	2785.77	.	AC=2;AF=1.00;AN=2;DP=63;ExcessHet=3.0103;FS=0.000;MLEAC=2;MLEAF=1.00;MQ=43.89;QD=30.88;SOR=0.859	GT:AD:DP:GQ:PL	1/1:0,63:63:99:2814,190,0
3R	11302735	.	A	T	2785.77	.	AC=2;AF=1.00;AN=2;DP=62;ExcessHet=3.0103;FS=0.000;MLEAC=2;MLEAF=1.00;MQ=43.89;QD=29.29;SOR=0.899	GT:AD:DP:GQ:PL	1/1:0,62:62:99:2814,190,0
3R	11302738	.	G	T	2761.77	.	AC=2;AF=1.00;AN=2;DP=62;ExcessHet=3.0103;FS=0.000;MLEAC=2;MLEAF=1.00;MQ=43.89;QD=33.82;SOR=0.899	GT:AD:DP:GQ:PL	1/1:0,62:62:99:2790,187,0
3R	11302786	.	G	A	1461.77	.	AC=2;AF=1.00;AN=2;DP=54;ExcessHet=3.0103;FS=0.000;MLEAC=2;MLEAF=1.00;MQ=43.93;QD=27.07;SOR=1.220	GT:AD:DP:GQ:PL	1/1:0,54:54:99:1490,162,0
3R	11302843	.	T	A	2489.77	.	AC=2;AF=1.00;AN=2;DP=59;ExcessHet=3.0103;FS=0.000;MLEAC=2;MLEAF=1.00;MQ=43.97;QD=31.33;SOR=0.871	GT:AD:DP:GQ:PL	1/1:0,59:59:99:2518,177,0
3R	11302854	.	G	A	2469.77	.	AC=2;AF=1.00;AN=2;DP=54;ExcessHet=3.0103;FS=0.000;MLEAC=2;MLEAF=1.00;MQ=43.96;QD=28.03;SOR=0.931	GT:AD:DP:GQ:PL	1/1:0,54:54:99:2498,171,0
3R	11302856	.	G	C	2401.77	.	AC=2;AF=1.00;AN=2;DP=53;ExcessHet=3.0103;FS=0.000;MLEAC=2;MLEAF=1.00;MQ=43.96;QD=33.56;SOR=0.892	GT:AD:DP:GQ:PL	1/1:0,53:53:99:2430,163,0
3R	11303217	.	A	C	1624.77	.	AC=2;AF=1.00;AN=2;DP=59;ExcessHet=3.0103;FS=0.000;MLEAC=2;MLEAF=1.00;MQ=44.00;QD=27.54;SOR=1.034	GT:AD:DP:GQ:PL	1/1:0,59:59:99:1653,177,0
3R	11303356	.	ATATGCTT	A	2204.73	.	AC=2;AF=1.00;AN=2;DP=51;ExcessHet=3.0103;FS=0.000;MLEAC=2;MLEAF=1.00;MQ=44.00;QD=29.91;SOR=0.773	GT:AD:DP:GQ:PL	1/1:0,50:50:99:2242,151,0
3R	11303452	.	T	G	1597.77	.	AC=2;AF=1.00;AN=2;DP=58;ExcessHet=3.0103;FS=0.000;MLEAC=2;MLEAF=1.00;MQ=44.00;QD=27.55;SOR=0.836	GT:AD:DP:GQ:PL	1/1:0,58:58:99:1626,174,0
3R	11303486	.	C	G	1575.77	.	AC=2;AF=1.00;AN=2;DP=58;ExcessHet=3.0103;FS=0.000;MLEAC=2;MLEAF=1.00;MQ=44.00;QD=27.17;SOR=0.693	GT:AD:DP:GQ:PL	1/1:0,58:58:99:1604,173,0
3R	11303558	.	C	T	1746.77	.	AC=2;AF=1.00;AN=2;DP=63;ExcessHet=3.0103;FS=0.000;MLEAC=2;MLEAF=1.00;MQ=44.00;QD=27.73;SOR=1.179	GT:AD:DP:GQ:PL	1/1:0,63:63:99:1775,189,0
3R	11303787	.	T	G	1111.77	.	AC=2;AF=1.00;AN=2;DP=41;ExcessHet=3.0103;FS=0.000;MLEAC=2;MLEAF=1.00;MQ=43.88;QD=27.12;SOR=1.347	GT:AD:DP:GQ:PL	1/1:0,41:41:99:1140,123,0
3R	11303816	.	T	G	920.77	.	AC=2;AF=1.00;AN=2;DP=36;ExcessHet=3.0103;FS=0.000;MLEAC=2;MLEAF=1.00;MQ=43.87;QD=26.31;SOR=1.148	GT:AD:DP:GQ:PL	1/1:0,35:35:99:949,104,0
3R	11303940	.	CACCTTGGATA	C	255.73	.	AC=1;AF=0.500;AN=2;BaseQRankSum=-2.359;ClippingRankSum=0.000;DP=26;ExcessHet=3.0103;FS=24.095;MLEAC=1;MLEAF=0.500;MQ=43.38;MQRankSum=-3.030;QD=9.84;ReadPosRankSum=0.699;SOR=4.801	GT:AD:DP:GQ:PL	0/1:16,10:26:99:293,0,683
3R	11303953	.	CAA	C	249.73	.	AC=1;AF=0.500;AN=2;BaseQRankSum=-0.244;ClippingRankSum=0.000;DP=27;ExcessHet=3.0103;FS=19.248;MLEAC=1;MLEAF=0.500;MQ=43.40;MQRankSum=-3.687;QD=9.25;SOR=4.405	GT:AD:DP:GQ:PL	0/1:19,8:27:99:287,0,766
3R	11304031	.	A	G	2074.77	.	AC=2;AF=1.00;AN=2;DP=48;ExcessHet=3.0103;FS=0.000;MLEAC=2;MLEAF=1.00;MQ=43.90;QD=30.50;SOR=1.708	GT:AD:DP:GQ:PL	1/1:0,48:48:99:2103,144,0
3R	11304037	.	T	C	2148.77	.	AC=2;AF=1.00;AN=2;DP=50;ExcessHet=3.0103;FS=0.000;MLEAC=2;MLEAF=1.00;MQ=43.86;QD=28.70;SOR=1.802	GT:AD:DP:GQ:PL	1/1:0,50:50:99:2177,150,0
3R	11304373	.	T	C	2144.77	.	AC=2;AF=1.00;AN=2;DP=79;ExcessHet=3.0103;FS=0.000;MLEAC=2;MLEAF=1.00;MQ=43.98;QD=27.15;SOR=0.824	GT:AD:DP:GQ:PL	1/1:0,79:79:99:2173,237,0
3R	11304393	.	C	T	3434.77	.	AC=2;AF=1.00;AN=2;DP=80;ExcessHet=3.0103;FS=0.000;MLEAC=2;MLEAF=1.00;MQ=43.98;QD=32.69;SOR=0.850	GT:AD:DP:GQ:PL	1/1:0,80:80:99:3463,244,0
3R	11304403	.	A	C	3260.77	.	AC=2;AF=1.00;AN=2;DP=74;ExcessHet=3.0103;FS=0.000;MLEAC=2;MLEAF=1.00;MQ=43.97;QD=28.85;SOR=0.927	GT:AD:DP:GQ:PL	1/1:0,74:74:99:3289,226,0
3R	11304439	.	C	G	1916.77	.	AC=2;AF=1.00;AN=2;DP=70;ExcessHet=3.0103;FS=0.000;MLEAC=2;MLEAF=1.00;MQ=43.97;QD=27.38;SOR=0.811	GT:AD:DP:GQ:PL	1/1:0,70:70:99:1945,209,0
3R	11304450	.	A	G	3033.77	.	AC=2;AF=1.00;AN=2;DP=69;ExcessHet=3.0103;FS=0.000;MLEAC=2;MLEAF=1.00;MQ=44.00;QD=35.03;SOR=0.781	GT:AD:DP:GQ:PL	1/1:0,69:69:99:3062,208,0
3R	11304451	.	T	G	3033.77	.	AC=2;AF=1.00;AN=2;DP=68;ExcessHet=3.0103;FS=0.000;MLEAC=2;MLEAF=1.00;MQ=44.00;QD=34.06;SOR=0.752	GT:AD:DP:GQ:PL	1/1:0,68:68:99:3062,208,0
3R	11304488	.	A	T	1821.77	.	AC=2;AF=1.00;AN=2;DP=65;ExcessHet=3.0103;FS=0.000;MLEAC=2;MLEAF=1.00;MQ=44.00;QD=28.03;SOR=0.854	GT:AD:DP:GQ:PL	1/1:0,65:65:99:1850,195,0
3R	11304548	.	C	T	1856.77	.	AC=2;AF=1.00;AN=2;DP=68;ExcessHet=3.0103;FS=0.000;MLEAC=2;MLEAF=1.00;MQ=43.94;QD=27.31;SOR=0.880	GT:AD:DP:GQ:PL	1/1:0,68:68:99:1885,204,0
3R	11304584	.	A	T	1694.77	.	AC=2;AF=1.00;AN=2;DP=63;ExcessHet=3.0103;FS=0.000;MLEAC=2;MLEAF=1.00;MQ=43.94;QD=27.78;SOR=0.725	GT:AD:DP:GQ:PL	1/1:0,61:61:99:1723,182,0
3R	11304901	.	A	AC	1796.73	.	AC=2;AF=1.00;AN=2;DP=66;ExcessHet=3.0103;FS=0.000;MLEAC=2;MLEAF=1.00;MQ=43.85;QD=28.07;SOR=1.508	GT:AD:DP:GQ:PL	1/1:1,63:64:99:1834,179,0
3R	11305201	.	A	G	1313.77	.	AC=2;AF=1.00;AN=2;DP=49;ExcessHet=3.0103;FS=0.000;MLEAC=2;MLEAF=1.00;MQ=43.96;QD=26.81;SOR=1.112	GT:AD:DP:GQ:PL	1/1:0,49:49:99:1342,147,0
3R	11305408	.	A	T	1605.77	.	AC=2;AF=1.00;AN=2;DP=59;ExcessHet=3.0103;FS=0.000;MLEAC=2;MLEAF=1.00;MQ=44.00;QD=27.22;SOR=1.316	GT:AD:DP:GQ:PL	1/1:0,59:59:99:1634,176,0
3R	11305491	.	A	AT	1717.73	.	AC=2;AF=1.00;AN=2;DP=53;ExcessHet=3.0103;FS=0.000;MLEAC=2;MLEAF=1.00;MQ=44.00;QD=32.41;SOR=0.892	GT:AD:DP:GQ:PL	1/1:0,53:53:99:1755,159,0
3R	11305547	.	G	A	1717.77	.	AC=2;AF=1.00;AN=2;DP=61;ExcessHet=3.0103;FS=0.000;MLEAC=2;MLEAF=1.00;MQ=44.00;QD=28.16;SOR=0.725	GT:AD:DP:GQ:PL	1/1:0,61:61:99:1746,183,0
3R	11305637	.	C	T	1718.77	.	AC=2;AF=1.00;AN=2;BaseQRankSum=2.522;ClippingRankSum=0.000;DP=65;ExcessHet=3.0103;FS=3.078;MLEAC=2;MLEAF=1.00;MQ=44.00;MQRankSum=0.000;QD=26.44;ReadPosRankSum=-0.538;SOR=0.161	GT:AD:DP:GQ:PL	1/1:2,63:65:99:1747,174,0
3R	11305654	.	G	C	1748.77	.	AC=2;AF=1.00;AN=2;DP=65;ExcessHet=3.0103;FS=0.000;MLEAC=2;MLEAF=1.00;MQ=44.00;QD=26.90;SOR=0.723	GT:AD:DP:GQ:PL	1/1:0,65:65:99:1777,193,0
3R	11305834	.	A	G	1707.77	.	AC=2;AF=1.00;AN=2;DP=64;ExcessHet=3.0103;FS=0.000;MLEAC=2;MLEAF=1.00;MQ=44.00;QD=27.11;SOR=0.724	GT:AD:DP:GQ:PL	1/1:0,63:63:99:1736,187,0
3R	11305905	.	G	T	1323.77	.	AC=2;AF=1.00;AN=2;DP=48;ExcessHet=3.0103;FS=0.000;MLEAC=2;MLEAF=1.00;MQ=44.00;QD=27.58;SOR=0.963	GT:AD:DP:GQ:PL	1/1:0,48:48:99:1352,143,0
3R	11305953	.	AG	A	1732.73	.	AC=2;AF=1.00;AN=2;DP=56;ExcessHet=3.0103;FS=0.000;MLEAC=2;MLEAF=1.00;MQ=44.00;QD=31.50;SOR=0.884	GT:AD:DP:GQ:PL	1/1:0,55:55:99:1770,165,0
3R	11305999	.	C	T	1944.77	.	AC=2;AF=1.00;AN=2;DP=71;ExcessHet=3.0103;FS=0.000;MLEAC=2;MLEAF=1.00;MQ=43.97;QD=27.39;SOR=0.779	GT:AD:DP:GQ:PL	1/1:0,71:71:99:1973,212,0
3R	11306099	.	C	T	2835.77	.	AC=2;AF=1.00;AN=2;DP=65;ExcessHet=3.0103;FS=0.000;MLEAC=2;MLEAF=1.00;MQ=44.00;QD=35.13;SOR=1.078	GT:AD:DP:GQ:PL	1/1:0,65:65:99:2864,196,0
3R	11306100	.	T	C	2835.77	.	AC=2;AF=1.00;AN=2;DP=63;ExcessHet=3.0103;FS=0.000;MLEAC=2;MLEAF=1.00;MQ=44.00;QD=27.68;SOR=1.010	GT:AD:DP:GQ:PL	1/1:0,63:63:99:2864,196,0
3R	11306505	.	G	C	1470.77	.	AC=2;AF=1.00;AN=2;BaseQRankSum=-1.481;ClippingRankSum=0.000;DP=58;ExcessHet=3.0103;FS=0.000;MLEAC=2;MLEAF=1.00;MQ=44.00;MQRankSum=0.000;QD=25.36;ReadPosRankSum=1.513;SOR=0.278	GT:AD:DP:GQ:PL	1/1:1,57:58:99:1499,143,0
3R	11306628	.	G	A	1202.77	.	AC=2;AF=1.00;AN=2;DP=46;ExcessHet=3.0103;FS=0.000;MLEAC=2;MLEAF=1.00;MQ=44.00;QD=26.73;SOR=0.829	GT:AD:DP:GQ:PL	1/1:0,45:45:99:1231,134,0
3R	11306691	.	A	T	1289.77	.	AC=2;AF=1.00;AN=2;DP=49;ExcessHet=3.0103;FS=0.000;MLEAC=2;MLEAF=1.00;MQ=44.00;QD=26.87;SOR=1.067	GT:AD:DP:GQ:PL	1/1:0,48:48:99:1318,143,0
3R	11306777	.	TTA	T	1422.73	.	AC=2;AF=1.00;AN=2;DP=55;ExcessHet=3.0103;FS=0.000;MLEAC=2;MLEAF=1.00;MQ=44.00;QD=28.45;SOR=0.773	GT:AD:DP:GQ:PL	1/1:0,50:50:99:1460,150,0
3R	11306871	.	A	AT	1620.73	.	AC=2;AF=1.00;AN=2;DP=58;ExcessHet=3.0103;FS=0.000;MLEAC=2;MLEAF=1.00;MQ=43.95;QD=27.94;SOR=0.762	GT:AD:DP:GQ:PL	1/1:0,58:58:99:1658,173,0
3R	11306935	.	GCA	G	1804.73	.	AC=2;AF=1.00;AN=2;DP=63;ExcessHet=3.0103;FS=0.000;MLEAC=2;MLEAF=1.00;MQ=43.97;QD=32.81;SOR=0.804	GT:AD:DP:GQ:PL	1/1:0,55:55:99:1842,166,0
3R	11307164	.	TC	T	1434.73	.	AC=2;AF=1.00;AN=2;DP=59;ExcessHet=3.0103;FS=0.000;MLEAC=2;MLEAF=1.00;MQ=43.95;QD=24.32;SOR=0.871	GT:AD:DP:GQ:PL	1/1:0,59:59:99:1472,177,0
3R	11307452	.	A	G	1511.77	.	AC=2;AF=1.00;AN=2;DP=58;ExcessHet=3.0103;FS=0.000;MLEAC=2;MLEAF=1.00;MQ=44.00;QD=26.06;SOR=0.762	GT:AD:DP:GQ:PL	1/1:0,58:58:99:1540,172,0
3R	11307463	.	C	T	1596.77	.	AC=2;AF=1.00;AN=2;DP=58;ExcessHet=3.0103;FS=0.000;MLEAC=2;MLEAF=1.00;MQ=44.00;QD=27.53;SOR=0.693	GT:AD:DP:GQ:PL	1/1:0,58:58:99:1625,173,0
3R	11307510	.	A	G	1515.77	.	AC=2;AF=1.00;AN=2;DP=57;ExcessHet=3.0103;FS=0.000;MLEAC=2;MLEAF=1.00;MQ=43.97;QD=27.07;SOR=0.765	GT:AD:DP:GQ:PL	1/1:0,56:56:99:1544,167,0
3R	11307889	.	A	T	1310.77	.	AC=2;AF=1.00;AN=2;BaseQRankSum=1.223;ClippingRankSum=0.000;DP=50;ExcessHet=3.0103;FS=0.000;MLEAC=2;MLEAF=1.00;MQ=43.45;MQRankSum=1.648;QD=26.22;ReadPosRankSum=1.488;SOR=0.315	GT:AD:DP:GQ:PL	1/1:1,49:50:99:1339,123,0
3R	11307980	.	GATACAA	G	2700.73	.	AC=2;AF=1.00;AN=2;DP=62;ExcessHet=3.0103;FS=0.000;MLEAC=2;MLEAF=1.00;MQ=42.06;QD=26.03;SOR=0.941	GT:AD:DP:GQ:PL	1/1:0,61:61:99:2738,184,0
3R	11308028	.	G	GTATATACTTAGGAA	2784.73	.	AC=2;AF=1.00;AN=2;DP=62;ExcessHet=3.0103;FS=0.000;MLEAC=2;MLEAF=1.00;MQ=41.63;QD=33.09;SOR=0.725	GT:AD:DP:GQ:PL	1/1:0,61:61:99:2822,189,0
3R	11308059	.	C	A	2659.77	.	AC=2;AF=1.00;AN=2;DP=60;ExcessHet=3.0103;FS=0.000;MLEAC=2;MLEAF=1.00;MQ=41.57;QD=35.48;SOR=0.693	GT:AD:DP:GQ:PL	1/1:0,60:60:99:2688,181,0
3R	11308061	.	C	G	2659.77	.	AC=2;AF=1.00;AN=2;DP=60;ExcessHet=3.0103;FS=0.000;MLEAC=2;MLEAF=1.00;MQ=41.57;QD=29.36;SOR=0.693	GT:AD:DP:GQ:PL	1/1:0,60:60:99:2688,181,0
3R	11308084	.	C	A	1538.77	.	AC=2;AF=1.00;AN=2;DP=56;ExcessHet=3.0103;FS=0.000;MLEAC=2;MLEAF=1.00;MQ=42.14;QD=27.48;SOR=0.765	GT:AD:DP:GQ:PL	1/1:0,56:56:99:1567,167,0
3R	11308138	.	C	T	2295.77	.	AC=2;AF=1.00;AN=2;DP=52;ExcessHet=3.0103;FS=0.000;MLEAC=2;MLEAF=1.00;MQ=42.63;QD=30.28;SOR=0.853	GT:AD:DP:GQ:PL	1/1:0,52:52:99:2324,157,0
3R	11308140	.	T	C	2295.77	.	AC=2;AF=1.00;AN=2;DP=51;ExcessHet=3.0103;FS=0.000;MLEAC=2;MLEAF=1.00;MQ=42.64;QD=29.02;SOR=0.900	GT:AD:DP:GQ:PL	1/1:0,51:51:99:2324,157,0
3R	11308149	3R_11308149_SNP	A	T	2446.77	.	AC=2;AF=1.00;AN=2;DB;DP=55;ExcessHet=3.0103;FS=0.000;MLEAC=2;MLEAF=1.00;MQ=42.70;QD=27.82;SOR=0.884	GT:AD:DP:GQ:PL	1/1:0,55:55:99:2475,166,0
3R	11308154	.	T	A	2514.77	.	AC=2;AF=1.00;AN=2;DP=57;ExcessHet=3.0103;FS=0.000;MLEAC=2;MLEAF=1.00;MQ=42.68;QD=33.08;SOR=0.877	GT:AD:DP:GQ:PL	1/1:0,57:57:99:2543,172,0
3R	11308214	.	A	G	2341.77	.	AC=2;AF=1.00;AN=2;DP=55;ExcessHet=3.0103;FS=0.000;MLEAC=2;MLEAF=1.00;MQ=42.87;QD=31.87;SOR=1.371	GT:AD:DP:GQ:PL	1/1:0,55:55:99:2370,166,0
3R	11308223	.	T	C	2213.77	.	AC=2;AF=1.00;AN=2;DP=50;ExcessHet=3.0103;FS=0.000;MLEAC=2;MLEAF=1.00;MQ=42.96;QD=31.67;SOR=1.519	GT:AD:DP:GQ:PL	1/1:0,50:50:99:2242,154,0
3R	11308375	.	G	T	750.77	.	AC=1;AF=0.500;AN=2;BaseQRankSum=-1.319;ClippingRankSum=0.000;DP=20;ExcessHet=3.0103;FS=6.990;MLEAC=1;MLEAF=0.500;MQ=42.77;MQRankSum=-0.780;QD=26.11;ReadPosRankSum=1.056;SOR=2.908	GT:AD:DP:GQ:PL	0/1:1,19:20:99:779,0,175
3R	11308378	.	A	C	750.77	.	AC=1;AF=0.500;AN=2;BaseQRankSum=-0.826;ClippingRankSum=0.000;DP=19;ExcessHet=3.0103;FS=6.767;MLEAC=1;MLEAF=0.500;MQ=42.71;MQRankSum=-0.814;QD=29.06;ReadPosRankSum=1.020;SOR=2.788	GT:AD:DP:GQ:PL	0/1:1,18:19:99:779,0,175
3R	11308384	.	CACAACTA	C	502.73	.	AC=1;AF=0.500;AN=2;BaseQRankSum=-0.068;ClippingRankSum=0.000;DP=29;ExcessHet=3.0103;FS=49.779;MLEAC=1;MLEAF=0.500;MQ=42.28;MQRankSum=-0.608;QD=17.34;ReadPosRankSum=0.000;SOR=5.417	GT:AD:DP:GQ:PL	0/1:15,14:29:99:540,0,2127
3R	11308393	.	CACA	C	499.73	.	AC=1;AF=0.500;AN=2;BaseQRankSum=0.691;ClippingRankSum=0.000;DP=30;ExcessHet=3.0103;FS=46.557;MLEAC=1;MLEAF=0.500;MQ=42.34;MQRankSum=-0.782;QD=16.66;ReadPosRankSum=-1.714;SOR=5.417	GT:AD:DP:GQ:PL	0/1:16,14:30:99:537,0,2164
3R	11308398	.	T	C	466.77	.	AC=1;AF=0.500;AN=2;BaseQRankSum=1.777;ClippingRankSum=0.000;DP=30;ExcessHet=3.0103;FS=46.630;MLEAC=1;MLEAF=0.500;MQ=42.44;MQRankSum=-0.746;QD=15.56;SOR=5.279	GT:AD:DP:GQ:PL	0/1:17,13:30:99:495,0,2166
3R	11308495	.	G	A	1127.77	.	AC=2;AF=1.00;AN=2;BaseQRankSum=-0.481;ClippingRankSum=0.000;DP=45;ExcessHet=3.0103;FS=3.108;MLEAC=2;MLEAF=1.00;MQ=43.31;MQRankSum=-0.326;QD=25.06;ReadPosRankSum=-0.404;SOR=0.365	GT:AD:DP:GQ:PL	1/1:1,44:45:99:1156,105,0
3R	11309003	.	A	T	245.77	.	AC=2;AF=1.00;AN=2;DP=10;ExcessHet=3.0103;FS=0.000;MLEAC=2;MLEAF=1.00;MQ=36.05;QD=24.58;SOR=2.303	GT:AD:DP:GQ:PL	1/1:0,10:10:30:274,30,0
3R	11309748	.	T	A	1201.77	.	AC=2;AF=1.00;AN=2;DP=45;ExcessHet=3.0103;FS=0.000;MLEAC=2;MLEAF=1.00;MQ=43.91;QD=26.71;SOR=0.737	GT:AD:DP:GQ:PL	1/1:0,45:45:99:1230,135,0
3R	11309772	.	G	T	2258.77	.	AC=2;AF=1.00;AN=2;DP=50;ExcessHet=3.0103;FS=0.000;MLEAC=2;MLEAF=1.00;MQ=43.92;QD=28.60;SOR=0.693	GT:AD:DP:GQ:PL	1/1:0,50:50:99:2287,154,0
3R	11309776	.	A	C	2257.73	.	AC=2;AF=1.00;AN=2;DP=51;ExcessHet=3.0103;FS=0.000;MLEAC=2;MLEAF=1.00;MQ=43.92;QD=26.78;SOR=0.733	GT:AD:DP:GQ:PL	1/1:0,51:51:99:2295,154,0
3R	11309785	.	T	TG	2011.73	.	AC=2;AF=1.00;AN=2;DP=51;ExcessHet=3.0103;FS=0.000;MLEAC=2;MLEAF=1.00;MQ=43.92;QD=29.83;SOR=0.733	GT:AD:DP:GQ:PL	1/1:0,49:49:99:2049,147,0
3R	11309790	.	T	TACAC	2011.73	.	AC=2;AF=1.00;AN=2;DP=52;ExcessHet=3.0103;FS=0.000;MLEAC=2;MLEAF=1.00;MQ=43.92;QD=32.17;SOR=0.733	GT:AD:DP:GQ:PL	1/1:0,49:49:99:2049,147,0
3R	11309792	.	T	TC	2099.73	.	AC=2;AF=1.00;AN=2;DP=51;ExcessHet=3.0103;FS=0.000;MLEAC=2;MLEAF=1.00;MQ=43.92;QD=32.87;SOR=0.693	GT:AD:DP:GQ:PL	1/1:0,51:51:99:2137,156,0
3R	11310467	.	G	A	1721.77	.	AC=2;AF=1.00;AN=2;DP=63;ExcessHet=3.0103;FS=0.000;MLEAC=2;MLEAF=1.00;MQ=43.97;QD=27.77;SOR=0.758	GT:AD:DP:GQ:PL	1/1:0,62:62:99:1750,186,0
3R	11310743	.	C	A	1271.77	.	AC=2;AF=1.00;AN=2;DP=46;ExcessHet=3.0103;FS=0.000;MLEAC=2;MLEAF=1.00;MQ=44.00;QD=27.65;SOR=0.780	GT:AD:DP:GQ:PL	1/1:0,46:46:99:1300,138,0
3R	11311607	.	G	A	2143.77	.	AC=2;AF=1.00;AN=2;DP=77;ExcessHet=3.0103;FS=0.000;MLEAC=2;MLEAF=1.00;MQ=44.00;QD=27.84;SOR=0.887	GT:AD:DP:GQ:PL	1/1:0,77:77:99:2172,231,0
3R	11313719	.	CA	C	1544.06	.	AC=2;AF=1.00;AN=2;BaseQRankSum=0.117;ClippingRankSum=0.000;DP=56;ExcessHet=3.0103;FS=0.000;MLEAC=2;MLEAF=1.00;MQ=43.03;MQRankSum=3.696;QD=33.57;ReadPosRankSum=0.981;SOR=0.280	GT:AD:DP:GQ:PL	1/1:1,45:46:11:1581,11,0
3R	11313725	.	A	C	1553.10	.	AC=2;AF=1.00;AN=2;BaseQRankSum=-0.824;ClippingRankSum=0.000;DP=57;ExcessHet=3.0103;FS=4.538;MLEAC=2;MLEAF=1.00;MQ=42.15;MQRankSum=5.121;QD=29.87;ReadPosRankSum=3.044;SOR=0.219	GT:AD:DP:GQ:PL	1/1:5,47:52:11:1581,11,0
3R	11314172	.	CTTTTGT	C	3100.73	.	AC=2;AF=1.00;AN=2;DP=69;ExcessHet=3.0103;FS=0.000;MLEAC=2;MLEAF=1.00;MQ=43.86;QD=29.69;SOR=0.917	GT:AD:DP:GQ:PL	1/1:0,67:67:99:3138,211,0
3R	11314186	.	T	C	3335.77	.	AC=2;AF=1.00;AN=2;DP=72;ExcessHet=3.0103;FS=0.000;MLEAC=2;MLEAF=1.00;MQ=43.86;QD=29.70;SOR=0.693	GT:AD:DP:GQ:PL	1/1:0,72:72:99:3364,226,0
3R	11314196	.	T	C	3166.77	.	AC=2;AF=1.00;AN=2;DP=71;ExcessHet=3.0103;FS=0.000;MLEAC=2;MLEAF=1.00;MQ=43.86;QD=30.54;SOR=0.779	GT:AD:DP:GQ:PL	1/1:0,71:71:99:3195,214,0
3R	11314200	.	A	C	3228.77	.	AC=2;AF=1.00;AN=2;DP=70;ExcessHet=3.0103;FS=0.000;MLEAC=2;MLEAF=1.00;MQ=43.86;QD=32.93;SOR=0.811	GT:AD:DP:GQ:PL	1/1:0,70:70:99:3257,220,0
3R	11314207	.	A	T	3123.77	.	AC=2;AF=1.00;AN=2;DP=72;ExcessHet=3.0103;FS=0.000;MLEAC=2;MLEAF=1.00;MQ=43.86;QD=28.44;SOR=0.807	GT:AD:DP:GQ:PL	1/1:0,72:72:99:3152,217,0
3R	11314296	.	A	G	2013.77	.	AC=2;AF=1.00;AN=2;DP=73;ExcessHet=3.0103;FS=0.000;MLEAC=2;MLEAF=1.00;MQ=43.95;QD=27.59;SOR=1.426	GT:AD:DP:GQ:PL	1/1:0,73:73:99:2042,219,0
3R	11314463	.	C	A	1480.77	.	AC=2;AF=1.00;AN=2;DP=56;ExcessHet=3.0103;FS=0.000;MLEAC=2;MLEAF=1.00;MQ=43.59;QD=26.44;SOR=1.009	GT:AD:DP:GQ:PL	1/1:0,56:56:99:1509,166,0
3R	11314587	.	A	T	1052.77	.	AC=2;AF=1.00;AN=2;DP=35;ExcessHet=3.0103;FS=0.000;MLEAC=2;MLEAF=1.00;MQ=43.13;QD=30.08;SOR=0.749	GT:AD:DP:GQ:PL	1/1:0,35:35:99:1081,102,0
3R	11314590	.	CAA	C	958.73	.	AC=2;AF=1.00;AN=2;DP=35;ExcessHet=3.0103;FS=0.000;MLEAC=2;MLEAF=1.00;MQ=43.13;QD=29.05;SOR=1.179	GT:AD:DP:GQ:PL	1/1:0,33:33:99:996,99,0
3R	11314613	.	T	C	793.77	.	AC=2;AF=1.00;AN=2;DP=21;ExcessHet=3.0103;FS=0.000;MLEAC=2;MLEAF=1.00;MQ=43.91;QD=25.35;SOR=2.200	GT:AD:DP:GQ:PL	1/1:0,21:21:63:822,63,0
3R	11314911	.	C	A	966.77	.	AC=2;AF=1.00;AN=2;DP=37;ExcessHet=3.0103;FS=0.000;MLEAC=2;MLEAF=1.00;MQ=43.89;QD=26.85;SOR=1.547	GT:AD:DP:GQ:PL	1/1:0,36:36:99:995,108,0
3R	11315517	.	G	T	2562.77	.	AC=2;AF=1.00;AN=2;DP=58;ExcessHet=3.0103;FS=0.000;MLEAC=2;MLEAF=1.00;MQ=43.97;QD=27.12;SOR=1.085	GT:AD:DP:GQ:PL	1/1:0,58:58:99:2591,175,0
3R	11315519	.	A	G	2562.77	.	AC=2;AF=1.00;AN=2;DP=58;ExcessHet=3.0103;FS=0.000;MLEAC=2;MLEAF=1.00;MQ=43.97;QD=30.51;SOR=1.085	GT:AD:DP:GQ:PL	1/1:0,58:58:99:2591,175,0
3R	11315579	.	G	C	2319.77	.	AC=2;AF=1.00;AN=2;DP=53;ExcessHet=3.0103;FS=0.000;MLEAC=2;MLEAF=1.00;MQ=43.96;QD=27.33;SOR=0.730	GT:AD:DP:GQ:PL	1/1:0,53:53:99:2348,163,0
3R	11315583	.	G	A	2259.77	.	AC=2;AF=1.00;AN=2;DP=52;ExcessHet=3.0103;FS=0.000;MLEAC=2;MLEAF=1.00;MQ=43.96;QD=27.97;SOR=0.770	GT:AD:DP:GQ:PL	1/1:0,52:52:99:2288,157,0
3R	11315677	.	T	TGG	2464.73	.	AC=2;AF=1.00;AN=2;DP=54;ExcessHet=3.0103;FS=0.000;MLEAC=2;MLEAF=1.00;MQ=43.93;QD=32.25;SOR=0.931	GT:AD:DP:GQ:PL	1/1:0,54:54:99:2502,169,0
3R	11315751	.	C	T	1796.77	.	AC=2;AF=1.00;AN=2;DP=66;ExcessHet=3.0103;FS=0.000;MLEAC=2;MLEAF=1.00;MQ=44.00;QD=27.22;SOR=1.033	GT:AD:DP:GQ:PL	1/1:0,66:66:99:1825,198,0
3R	11320032	.	T	C	1583.77	.	AC=2;AF=1.00;AN=2;DP=59;ExcessHet=3.0103;FS=0.000;MLEAC=2;MLEAF=1.00;MQ=44.00;QD=26.84;SOR=1.034	GT:AD:DP:GQ:PL	1/1:0,59:59:99:1612,176,0
3R	11324428	.	C	CCGGGGG	818.73	.	AC=2;AF=1.00;AN=2;DP=17;ExcessHet=3.0103;FS=0.000;MLEAC=1;MLEAF=0.500;MQ=43.37;QD=29.19;SOR=3.611	GT:AD:DP:GQ:PL	1/1:0,17:17:68:838,68,0
3R	11324429	.	A	G	858.77	.	AC=2;AF=1.00;AN=2;DP=18;ExcessHet=3.0103;FS=0.000;MLEAC=2;MLEAF=1.00;MQ=42.49;QD=25.73;SOR=0.693	GT:AD:DP:GQ:PL	1/1:0,18:18:69:887,69,0
3R	11324561	.	T	C	1020.77	.	AC=2;AF=1.00;AN=2;DP=38;ExcessHet=3.0103;FS=0.000;MLEAC=2;MLEAF=1.00;MQ=43.85;QD=26.86;SOR=1.040	GT:AD:DP:GQ:PL	1/1:0,38:38:99:1049,114,0
3R	11325067	.	T	C	1170.77	.	AC=2;AF=1.00;AN=2;DP=43;ExcessHet=3.0103;FS=0.000;MLEAC=2;MLEAF=1.00;MQ=43.27;QD=27.23;SOR=0.739	GT:AD:DP:GQ:PL	1/1:0,43:43:99:1199,129,0
3R	11325127	.	A	G	1074.77	.	AC=2;AF=1.00;AN=2;DP=39;ExcessHet=3.0103;FS=0.000;MLEAC=2;MLEAF=1.00;MQ=43.57;QD=27.56;SOR=0.968	GT:AD:DP:GQ:PL	1/1:0,39:39:99:1103,117,0
3R	11325250	.	T	TGG	478.73	.	AC=2;AF=1.00;AN=2;DP=21;ExcessHet=3.0103;FS=0.000;MLEAC=2;MLEAF=1.00;MQ=43.59;QD=31.92;SOR=1.473	GT:AD:DP:GQ:PL	1/1:0,15:15:48:516,48,0
3R	11325259	.	A	G	33.77	.	AC=1;AF=0.500;AN=2;BaseQRankSum=-0.529;ClippingRankSum=0.000;DP=19;ExcessHet=3.0103;FS=13.897;MLEAC=1;MLEAF=0.500;MQ=43.20;MQRankSum=-1.969;QD=1.78;ReadPosRankSum=-2.241;SOR=2.212	GT:AD:DP:GQ:PL	0/1:13,6:19:62:62,0,202
3R	11325296	.	G	C	851.77	.	AC=2;AF=1.00;AN=2;DP=34;ExcessHet=3.0103;FS=0.000;MLEAC=2;MLEAF=1.00;MQ=43.18;QD=26.62;SOR=0.818	GT:AD:DP:GQ:PL	1/1:0,32:32:96:880,96,0
3R	11325734	.	G	A	1544.77	.	AC=2;AF=1.00;AN=2;DP=56;ExcessHet=3.0103;FS=0.000;MLEAC=2;MLEAF=1.00;MQ=44.00;QD=27.59;SOR=0.765	GT:AD:DP:GQ:PL	1/1:0,56:56:99:1573,168,0
3R	11325761	.	C	A	1493.77	.	AC=2;AF=1.00;AN=2;DP=54;ExcessHet=3.0103;FS=0.000;MLEAC=2;MLEAF=1.00;MQ=44.00;QD=27.66;SOR=1.220	GT:AD:DP:GQ:PL	1/1:0,54:54:99:1522,162,0
3R	11325829	.	T	G	1640.77	.	AC=2;AF=1.00;AN=2;DP=63;ExcessHet=3.0103;FS=0.000;MLEAC=2;MLEAF=1.00;MQ=43.97;QD=26.04;SOR=1.685	GT:AD:DP:GQ:PL	1/1:0,63:63:99:1669,187,0
3R	11325927	.	TG	T	1575.73	.	AC=2;AF=1.00;AN=2;DP=65;ExcessHet=3.0103;FS=0.000;MLEAC=2;MLEAF=1.00;MQ=44.00;QD=25.01;SOR=0.790	GT:AD:DP:GQ:PL	1/1:0,63:63:99:1613,189,0
3R	11325957	.	C	T	1905.77	.	AC=2;AF=1.00;AN=2;DP=70;ExcessHet=3.0103;FS=0.000;MLEAC=2;MLEAF=1.00;MQ=43.97;QD=27.23;SOR=0.811	GT:AD:DP:GQ:PL	1/1:0,70:70:99:1934,210,0
3R	11326066	.	C	T	1997.77	.	AC=2;AF=1.00;AN=2;DP=72;ExcessHet=3.0103;FS=0.000;MLEAC=2;MLEAF=1.00;MQ=43.92;QD=27.75;SOR=0.749	GT:AD:DP:GQ:PL	1/1:0,72:72:99:2026,216,0
3R	11326094	.	T	G	1992.77	.	AC=2;AF=1.00;AN=2;DP=76;ExcessHet=3.0103;FS=0.000;MLEAC=2;MLEAF=1.00;MQ=43.92;QD=26.57;SOR=0.719	GT:AD:DP:GQ:PL	1/1:0,75:75:99:2021,223,0
3R	11326480	.	T	C	1311.77	.	AC=2;AF=1.00;AN=2;DP=50;ExcessHet=3.0103;FS=0.000;MLEAC=2;MLEAF=1.00;MQ=44.00;QD=26.24;SOR=1.656	GT:AD:DP:GQ:PL	1/1:0,50:50:99:1340,148,0
3R	11327002	.	C	CTT	1984.73	.	AC=2;AF=1.00;AN=2;DP=64;ExcessHet=3.0103;FS=0.000;MLEAC=2;MLEAF=1.00;MQ=43.86;QD=33.64;SOR=1.316	GT:AD:DP:GQ:PL	1/1:0,59:59:99:2022,183,0
3R	11327108	.	A	T	1441.77	.	AC=2;AF=1.00;AN=2;DP=53;ExcessHet=3.0103;FS=0.000;MLEAC=2;MLEAF=1.00;MQ=44.00;QD=27.20;SOR=0.730	GT:AD:DP:GQ:PL	1/1:0,53:53:99:1470,158,0
3R	11327137	.	T	C	1366.77	.	AC=2;AF=1.00;AN=2;DP=53;ExcessHet=3.0103;FS=0.000;MLEAC=2;MLEAF=1.00;MQ=44.00;QD=25.79;SOR=0.892	GT:AD:DP:GQ:PL	1/1:0,53:53:99:1395,158,0
3R	11327155	.	G	A	1465.77	.	AC=2;AF=1.00;AN=2;DP=55;ExcessHet=3.0103;FS=0.000;MLEAC=2;MLEAF=1.00;MQ=44.00;QD=26.65;SOR=0.804	GT:AD:DP:GQ:PL	1/1:0,55:55:99:1494,164,0
3R	11327656	.	TAGCTGC	T	1808.73	.	AC=2;AF=1.00;AN=2;DP=42;ExcessHet=3.0103;FS=0.000;MLEAC=2;MLEAF=1.00;MQ=43.79;QD=29.01;SOR=0.741	GT:AD:DP:GQ:PL	1/1:0,41:41:99:1846,124,0
3R	11327902	.	C	T	1435.77	.	AC=2;AF=1.00;AN=2;DP=53;ExcessHet=3.0103;FS=0.000;MLEAC=2;MLEAF=1.00;MQ=43.81;QD=27.09;SOR=0.981	GT:AD:DP:GQ:PL	1/1:0,53:53:99:1464,159,0
3R	11329019	.	C	G	1438.77	.	AC=2;AF=1.00;AN=2;DP=57;ExcessHet=3.0103;FS=0.000;MLEAC=2;MLEAF=1.00;MQ=44.00;QD=25.69;SOR=0.922	GT:AD:DP:GQ:PL	1/1:0,56:56:99:1467,165,0
3R	11330099	.	C	A	1832.77	.	AC=2;AF=1.00;AN=2;DP=68;ExcessHet=3.0103;FS=0.000;MLEAC=2;MLEAF=1.00;MQ=44.00;QD=26.95;SOR=0.880	GT:AD:DP:GQ:PL	1/1:0,68:68:99:1861,203,0
3R	11330682	.	C	T	2016.77	.	AC=2;AF=1.00;AN=2;DP=70;ExcessHet=3.0103;FS=0.000;MLEAC=2;MLEAF=1.00;MQ=43.92;QD=28.81;SOR=1.163	GT:AD:DP:GQ:PL	1/1:0,70:70:99:2045,210,0
3R	11331129	.	C	A	1536.77	.	AC=2;AF=1.00;AN=2;DP=35;ExcessHet=3.0103;FS=0.000;MLEAC=2;MLEAF=1.00;MQ=43.81;QD=31.04;SOR=0.869	GT:AD:DP:GQ:PL	1/1:0,35:35:99:1565,105,0
3R	11331130	.	C	A	1536.77	.	AC=2;AF=1.00;AN=2;DP=35;ExcessHet=3.0103;FS=0.000;MLEAC=2;MLEAF=1.00;MQ=43.81;QD=33.48;SOR=0.869	GT:AD:DP:GQ:PL	1/1:0,35:35:99:1565,105,0
3R	11331285	.	T	A	529.77	.	AC=2;AF=1.00;AN=2;DP=22;ExcessHet=3.0103;FS=0.000;MLEAC=2;MLEAF=1.00;MQ=43.78;QD=25.23;SOR=0.784	GT:AD:DP:GQ:PL	1/1:0,21:21:63:558,63,0
3R	11331552	.	GCCCAGCCGCCCAGCCA	G	1627.73	.	AC=2;AF=1.00;AN=2;DP=41;ExcessHet=3.0103;FS=0.000;MLEAC=2;MLEAF=1.00;MQ=41.43;QD=32.03;SOR=0.743	GT:AD:DP:GQ:PL	1/1:0,39:39:99:1665,118,0
3R	11331983	.	GTGTGTGTGCTT	G	1627.73	.	AC=2;AF=1.00;AN=2;DP=36;ExcessHet=3.0103;FS=0.000;MLEAC=2;MLEAF=1.00;MQ=43.84;QD=32.59;SOR=0.804	GT:AD:DP:GQ:PL	1/1:0,36:36:99:1665,112,0
3R	11331994	.	T	TACA	1627.73	.	AC=2;AF=1.00;AN=2;DP=36;ExcessHet=3.0103;FS=0.000;MLEAC=2;MLEAF=1.00;MQ=43.84;QD=29.74;SOR=0.804	GT:AD:DP:GQ:PL	1/1:0,36:36:99:1665,111,0
3R	11332142	.	G	T	1397.77	.	AC=2;AF=1.00;AN=2;DP=33;ExcessHet=3.0103;FS=0.000;MLEAC=2;MLEAF=1.00;MQ=43.48;QD=25.07;SOR=0.752	GT:AD:DP:GQ:PL	1/1:0,33:33:99:1426,102,0
3R	11332156	.	T	G	1426.77	.	AC=2;AF=1.00;AN=2;DP=34;ExcessHet=3.0103;FS=0.000;MLEAC=2;MLEAF=1.00;MQ=43.27;QD=23.57;SOR=0.811	GT:AD:DP:GQ:PL	1/1:0,34:34:99:1455,105,0
3R	11332258	.	A	ACGCATCGCAT	1374.73	.	AC=2;AF=1.00;AN=2;DP=34;ExcessHet=3.0103;FS=0.000;MLEAC=2;MLEAF=1.00;MQ=43.10;QD=28.01;SOR=0.760	GT:AD:DP:GQ:PL	1/1:0,29:29:95:1412,95,0
3R	11332428	.	C	T	1044.77	.	AC=2;AF=1.00;AN=2;DP=42;ExcessHet=3.0103;FS=0.000;MLEAC=2;MLEAF=1.00;MQ=43.95;QD=26.12;SOR=1.151	GT:AD:DP:GQ:PL	1/1:0,40:40:99:1073,119,0
3R	11332786	.	A	AAT	649.70	.	AC=1;AF=0.500;AN=2;BaseQRankSum=0.517;ClippingRankSum=0.000;DP=35;ExcessHet=3.0103;FS=0.000;MLEAC=1;MLEAF=0.500;MQ=44.02;MQRankSum=-0.305;QD=23.20;ReadPosRankSum=0.706;SOR=0.416	GT:AD:DP:GQ:PL	0/1:3,25:28:6:686,0,6
3R	11332854	.	T	C	1046.77	.	AC=2;AF=1.00;AN=2;DP=38;ExcessHet=3.0103;FS=0.000;MLEAC=2;MLEAF=1.00;MQ=44.19;QD=27.55;SOR=1.040	GT:AD:DP:GQ:PL	1/1:0,38:38:99:1075,114,0
3R	11336341	.	C	T	1796.77	.	AC=2;AF=1.00;AN=2;DP=63;ExcessHet=3.0103;FS=0.000;MLEAC=2;MLEAF=1.00;MQ=44.00;QD=28.52;SOR=1.685	GT:AD:DP:GQ:PL	1/1:0,63:63:99:1825,189,0
3R	11336720	.	A	C	1813.77	.	AC=2;AF=1.00;AN=2;DP=46;ExcessHet=3.0103;FS=0.000;MLEAC=2;MLEAF=1.00;MQ=43.30;QD=30.18;SOR=0.929	GT:AD:DP:GQ:PL	1/1:0,45:45:99:1842,138,0
3R	11336740	.	G	A	1703.77	.	AC=2;AF=1.00;AN=2;DP=43;ExcessHet=3.0103;FS=0.000;MLEAC=2;MLEAF=1.00;MQ=43.20;QD=32.69;SOR=1.259	GT:AD:DP:GQ:PL	1/1:0,42:42:99:1732,126,0
3R	11336788	.	CA	C	317.73	.	AC=1;AF=0.500;AN=2;BaseQRankSum=1.760;ClippingRankSum=0.000;DP=48;ExcessHet=3.0103;FS=9.756;MLEAC=1;MLEAF=0.500;MQ=42.53;MQRankSum=0.214;QD=9.93;ReadPosRankSum=-0.637;SOR=1.009	GT:AD:DP:GQ:PL	0/1:8,24:32:65:355,0,65
3R	11336800	.	C	CAA	1478.73	.	AC=2;AF=1.00;AN=2;DP=47;ExcessHet=3.0103;FS=0.000;MLEAC=1;MLEAF=0.500;MQ=42.33;QD=28.44;SOR=1.292	GT:AD:DP:GQ:PL	1/1:0,42:42:99:1508,129,0
3R	11336819	.	A	T	1454.77	.	AC=2;AF=1.00;AN=2;DP=36;ExcessHet=3.0103;FS=0.000;MLEAC=2;MLEAF=1.00;MQ=42.72;QD=28.30;SOR=1.308	GT:AD:DP:GQ:PL	1/1:0,35:35:99:1483,105,0
3R	11336855	.	ATTCAAATCAGT	A	2032.73	.	AC=2;AF=1.00;AN=2;DP=48;ExcessHet=3.0103;FS=0.000;MLEAC=2;MLEAF=1.00;MQ=42.90;QD=31.97;SOR=0.874	GT:AD:DP:GQ:PL	1/1:0,46:46:99:2070,139,0
3R	11338121	.	C	A	2836.77	.	AC=2;AF=1.00;AN=2;DP=64;ExcessHet=3.0103;FS=0.000;MLEAC=2;MLEAF=1.00;MQ=43.97;QD=31.11;SOR=0.724	GT:AD:DP:GQ:PL	1/1:0,63:63:99:2865,196,0
3R	11338129	.	C	T	2876.77	.	AC=2;AF=1.00;AN=2;DP=63;ExcessHet=3.0103;FS=0.000;MLEAC=2;MLEAF=1.00;MQ=44.00;QD=31.39;SOR=0.724	GT:AD:DP:GQ:PL	1/1:0,63:63:99:2905,199,0
3R	11338143	.	A	G	2937.77	.	AC=2;AF=1.00;AN=2;DP=68;ExcessHet=3.0103;FS=0.000;MLEAC=2;MLEAF=1.00;MQ=44.00;QD=36.84;SOR=0.814	GT:AD:DP:GQ:PL	1/1:0,68:68:99:2966,208,0
3R	11338682	.	G	GAA	2298.73	.	AC=2;AF=1.00;AN=2;DP=66;ExcessHet=3.0103;FS=0.000;MLEAC=2;MLEAF=1.00;MQ=43.65;QD=29.44;SOR=0.756	GT:AD:DP:GQ:PL	1/1:0,64:64:99:2336,192,0
3R	11339031	.	A	AAC	870.70	.	AC=2;AF=1.00;AN=2;BaseQRankSum=3.493;ClippingRankSum=0.000;DP=50;ExcessHet=3.0103;FS=12.542;MLEAC=2;MLEAF=1.00;MQ=43.47;MQRankSum=0.450;QD=17.41;ReadPosRankSum=2.301;SOR=1.177	GT:AD:DP:GQ:PL	1/1:8,42:50:6:907,6,0
3R	11339059	.	A	T	1216.77	.	AC=2;AF=1.00;AN=2;BaseQRankSum=2.443;ClippingRankSum=0.000;DP=52;ExcessHet=3.0103;FS=8.551;MLEAC=2;MLEAF=1.00;MQ=43.62;MQRankSum=-0.301;QD=24.34;ReadPosRankSum=1.907;SOR=1.185	GT:AD:DP:GQ:PL	1/1:2,48:50:99:1245,129,0
3R	11339161	.	T	C	1718.77	.	AC=2;AF=1.00;AN=2;DP=61;ExcessHet=3.0103;FS=0.000;MLEAC=2;MLEAF=1.00;MQ=43.84;QD=28.18;SOR=1.022	GT:AD:DP:GQ:PL	1/1:0,61:61:99:1747,183,0
3R	11339456	.	TA	T	2287.73	.	AC=2;AF=1.00;AN=2;DP=62;ExcessHet=3.0103;FS=0.000;MLEAC=2;MLEAF=1.00;MQ=44.00;QD=29.62;SOR=1.244	GT:AD:DP:GQ:PL	1/1:0,52:52:99:2325,157,0
3R	11339466	.	A	C	2358.77	.	AC=2;AF=1.00;AN=2;DP=54;ExcessHet=3.0103;FS=0.000;MLEAC=2;MLEAF=1.00;MQ=44.00;QD=31.11;SOR=1.118	GT:AD:DP:GQ:PL	1/1:0,54:54:99:2387,163,0
3R	11339811	.	A	AAC	726.73	.	AC=1;AF=0.500;AN=2;BaseQRankSum=-0.365;ClippingRankSum=0.000;DP=42;ExcessHet=3.0103;FS=1.817;MLEAC=1;MLEAF=0.500;MQ=43.80;MQRankSum=-0.598;QD=20.76;ReadPosRankSum=0.811;SOR=0.404	GT:AD:DP:GQ:PL	0/1:6,29:35:72:764,0,72
3R	11339918	.	C	T	1348.77	.	AC=2;AF=1.00;AN=2;BaseQRankSum=0.672;ClippingRankSum=0.000;DP=51;ExcessHet=3.0103;FS=0.000;MLEAC=2;MLEAF=1.00;MQ=43.65;MQRankSum=-0.101;QD=26.45;ReadPosRankSum=-0.591;SOR=0.223	GT:AD:DP:GQ:PL	1/1:1,50:51:99:1377,125,0
3R	11340275	.	GCT	G	61.73	.	AC=1;AF=0.500;AN=2;BaseQRankSum=-1.000;ClippingRankSum=0.000;DP=43;ExcessHet=3.0103;FS=0.000;MLEAC=1;MLEAF=0.500;MQ=43.54;MQRankSum=-0.360;QD=1.93;ReadPosRankSum=0.331;SOR=0.886	GT:AD:DP:GQ:PL	0/1:25,7:32:99:99,0,643
3R	11340322	.	G	A	1150.77	.	AC=2;AF=1.00;AN=2;DP=44;ExcessHet=3.0103;FS=0.000;MLEAC=2;MLEAF=1.00;MQ=43.55;QD=26.15;SOR=1.364	GT:AD:DP:GQ:PL	1/1:0,44:44:99:1179,130,0
3R	11340472	.	A	G	1605.77	.	AC=2;AF=1.00;AN=2;DP=62;ExcessHet=3.0103;FS=0.000;MLEAC=2;MLEAF=1.00;MQ=43.97;QD=26.76;SOR=1.460	GT:AD:DP:GQ:PL	1/1:0,60:60:99:1634,179,0
3R	11340568	.	T	C	1588.77	.	AC=2;AF=1.00;AN=2;DP=58;ExcessHet=3.0103;FS=0.000;MLEAC=2;MLEAF=1.00;MQ=44.00;QD=27.39;SOR=0.914	GT:AD:DP:GQ:PL	1/1:0,58:58:99:1617,174,0
3R	11340657	.	TCTGC	T	2176.73	.	AC=2;AF=1.00;AN=2;DP=54;ExcessHet=3.0103;FS=0.000;MLEAC=2;MLEAF=1.00;MQ=44.00;QD=23.57;SOR=1.051	GT:AD:DP:GQ:PL	1/1:0,50:50:99:2214,151,0
3R	11340831	.	G	T	1661.77	.	AC=2;AF=1.00;AN=2;DP=60;ExcessHet=3.0103;FS=0.000;MLEAC=2;MLEAF=1.00;MQ=44.00;QD=27.70;SOR=0.693	GT:AD:DP:GQ:PL	1/1:0,60:60:99:1690,179,0
3R	11340861	.	A	G	2524.77	.	AC=2;AF=1.00;AN=2;DP=56;ExcessHet=3.0103;FS=0.000;MLEAC=2;MLEAF=1.00;MQ=43.97;QD=28.69;SOR=0.765	GT:AD:DP:GQ:PL	1/1:0,56:56:99:2553,172,0
3R	11340863	.	G	T	2563.77	.	AC=2;AF=1.00;AN=2;DP=56;ExcessHet=3.0103;FS=0.000;MLEAC=2;MLEAF=1.00;MQ=43.97;QD=33.03;SOR=0.765	GT:AD:DP:GQ:PL	1/1:0,56:56:99:2592,175,0
3R	11340864	.	A	T	2563.77	.	AC=2;AF=1.00;AN=2;DP=56;ExcessHet=3.0103;FS=0.000;MLEAC=2;MLEAF=1.00;MQ=43.97;QD=30.12;SOR=0.765	GT:AD:DP:GQ:PL	1/1:0,56:56:99:2592,175,0
3R	11341212	.	C	G	1193.77	.	AC=2;AF=1.00;AN=2;DP=45;ExcessHet=3.0103;FS=0.000;MLEAC=2;MLEAF=1.00;MQ=44.00;QD=26.53;SOR=0.829	GT:AD:DP:GQ:PL	1/1:0,45:45:99:1222,134,0
3R	11342684	.	C	T	1473.77	.	AC=2;AF=1.00;AN=2;DP=54;ExcessHet=3.0103;FS=0.000;MLEAC=2;MLEAF=1.00;MQ=44.00;QD=27.29;SOR=0.767	GT:AD:DP:GQ:PL	1/1:0,54:54:99:1502,161,0
3R	11342731	.	C	A	1301.77	.	AC=2;AF=1.00;AN=2;DP=49;ExcessHet=3.0103;FS=0.000;MLEAC=2;MLEAF=1.00;MQ=43.65;QD=27.12;SOR=0.693	GT:AD:DP:GQ:PL	1/1:0,48:48:99:1330,143,0
3R	11342966	.	ACAGCTT	A	1897.73	.	AC=2;AF=1.00;AN=2;DP=50;ExcessHet=3.0103;FS=0.000;MLEAC=2;MLEAF=1.00;MQ=41.55;QD=24.70;SOR=0.737	GT:AD:DP:GQ:PL	1/1:0,45:45:99:1935,135,0
3R	11343378	.	T	G	949.77	.	AC=2;AF=1.00;AN=2;DP=36;ExcessHet=3.0103;FS=0.000;MLEAC=2;MLEAF=1.00;MQ=44.00;QD=26.38;SOR=1.739	GT:AD:DP:GQ:PL	1/1:0,36:36:99:978,108,0
3R	11343479	.	A	T	1354.77	.	AC=2;AF=1.00;AN=2;DP=50;ExcessHet=3.0103;FS=0.000;MLEAC=2;MLEAF=1.00;MQ=44.00;QD=27.10;SOR=0.952	GT:AD:DP:GQ:PL	1/1:0,50:50:99:1383,150,0
3R	11344538	.	T	C	1850.77	.	AC=2;AF=1.00;AN=2;DP=68;ExcessHet=3.0103;FS=0.000;MLEAC=2;MLEAF=1.00;MQ=44.00;QD=27.22;SOR=0.752	GT:AD:DP:GQ:PL	1/1:0,68:68:99:1879,203,0
3R	11344595	.	G	A	2483.77	.	AC=2;AF=1.00;AN=2;BaseQRankSum=0.062;ClippingRankSum=0.000;DP=58;ExcessHet=3.0103;FS=0.000;MLEAC=2;MLEAF=1.00;MQ=44.00;MQRankSum=0.000;QD=26.76;ReadPosRankSum=0.747;SOR=0.267	GT:AD:DP:GQ:PL	1/1:1,57:58:99:2512,145,0
3R	11344606	.	G	A	2386.77	.	AC=2;AF=1.00;AN=2;BaseQRankSum=1.800;ClippingRankSum=0.000;DP=57;ExcessHet=3.0103;FS=3.245;MLEAC=2;MLEAF=1.00;MQ=44.00;MQRankSum=0.000;QD=29.92;ReadPosRankSum=0.304;SOR=0.450	GT:AD:DP:GQ:PL	1/1:1,56:57:99:2415,136,0
3R	11344663	.	A	G	1478.77	.	AC=2;AF=1.00;AN=2;BaseQRankSum=0.032;ClippingRankSum=0.000;DP=56;ExcessHet=3.0103;FS=3.680;MLEAC=2;MLEAF=1.00;MQ=44.00;MQRankSum=0.000;QD=26.41;ReadPosRankSum=-1.164;SOR=0.761	GT:AD:DP:GQ:PL	1/1:1,55:56:99:1507,139,0
3R	11344693	.	A	C	1390.77	.	AC=2;AF=1.00;AN=2;BaseQRankSum=1.811;ClippingRankSum=0.000;DP=52;ExcessHet=3.0103;FS=3.096;MLEAC=2;MLEAF=1.00;MQ=44.00;MQRankSum=0.000;QD=27.27;ReadPosRankSum=-0.472;SOR=0.348	GT:AD:DP:GQ:PL	1/1:1,50:51:99:1419,143,0
3R	11345079	.	T	C	2892.77	.	AC=2;AF=1.00;AN=2;DP=66;ExcessHet=3.0103;FS=0.000;MLEAC=2;MLEAF=1.00;MQ=44.00;QD=27.69;SOR=0.957	GT:AD:DP:GQ:PL	1/1:0,66:66:99:2921,199,0
3R	11345088	.	G	A	3026.77	.	AC=2;AF=1.00;AN=2;DP=66;ExcessHet=3.0103;FS=0.000;MLEAC=2;MLEAF=1.00;MQ=44.00;QD=27.76;SOR=1.033	GT:AD:DP:GQ:PL	1/1:0,66:66:99:3055,208,0
3R	11345097	.	A	G	2957.77	.	AC=2;AF=1.00;AN=2;DP=67;ExcessHet=3.0103;FS=0.000;MLEAC=2;MLEAF=1.00;MQ=44.00;QD=28.69;SOR=0.917	GT:AD:DP:GQ:PL	1/1:0,67:67:99:2986,202,0
3R	11345125	.	G	A	1983.77	.	AC=2;AF=1.00;AN=2;DP=73;ExcessHet=3.0103;FS=0.000;MLEAC=2;MLEAF=1.00;MQ=44.00;QD=27.17;SOR=0.776	GT:AD:DP:GQ:PL	1/1:0,73:73:99:2012,218,0
3R	11345636	.	C	A	1585.77	.	AC=2;AF=1.00;AN=2;DP=57;ExcessHet=3.0103;FS=0.000;MLEAC=2;MLEAF=1.00;MQ=43.97;QD=27.82;SOR=0.800	GT:AD:DP:GQ:PL	1/1:0,57:57:99:1614,171,0
3R	11345870	.	G	T	1800.77	.	AC=2;AF=1.00;AN=2;DP=67;ExcessHet=3.0103;FS=0.000;MLEAC=2;MLEAF=1.00;MQ=44.00;QD=27.70;SOR=0.854	GT:AD:DP:GQ:PL	1/1:0,65:65:99:1829,195,0
3R	11346586	.	T	G	1924.77	.	AC=2;AF=1.00;AN=2;DP=69;ExcessHet=3.0103;FS=0.000;MLEAC=2;MLEAF=1.00;MQ=44.00;QD=27.90;SOR=1.296	GT:AD:DP:GQ:PL	1/1:0,69:69:99:1953,207,0
3R	11346611	.	G	A	1770.77	.	AC=2;AF=1.00;AN=2;DP=62;ExcessHet=3.0103;FS=0.000;MLEAC=2;MLEAF=1.00;MQ=44.00;QD=28.56;SOR=0.976	GT:AD:DP:GQ:PL	1/1:0,62:62:99:1799,186,0
3R	11346639	.	G	A	1574.77	.	AC=2;AF=1.00;AN=2;DP=57;ExcessHet=3.0103;FS=0.000;MLEAC=2;MLEAF=1.00;MQ=44.00;QD=27.63;SOR=1.047	GT:AD:DP:GQ:PL	1/1:0,57:57:99:1603,171,0
3R	11346769	.	G	A	3091.77	.	AC=2;AF=1.00;AN=2;DP=73;ExcessHet=3.0103;FS=0.000;MLEAC=2;MLEAF=1.00;MQ=43.95;QD=35.00;SOR=0.934	GT:AD:DP:GQ:PL	1/1:0,72:72:99:3120,217,0
3R	11346776	.	A	C	3052.77	.	AC=2;AF=1.00;AN=2;DP=70;ExcessHet=3.0103;FS=0.000;MLEAC=2;MLEAF=1.00;MQ=43.94;QD=32.32;SOR=0.910	GT:AD:DP:GQ:PL	1/1:0,69:69:99:3081,211,0
3R	11346809	.	T	G	1944.77	.	AC=2;AF=1.00;AN=2;DP=72;ExcessHet=3.0103;FS=0.000;MLEAC=2;MLEAF=1.00;MQ=43.95;QD=27.39;SOR=0.971	GT:AD:DP:GQ:PL	1/1:0,71:71:99:1973,212,0
3R	11347050	.	G	C	1252.77	.	AC=2;AF=1.00;AN=2;DP=48;ExcessHet=3.0103;FS=0.000;MLEAC=2;MLEAF=1.00;MQ=43.90;QD=26.65;SOR=0.735	GT:AD:DP:GQ:PL	1/1:0,47:47:99:1281,140,0
3R	11347364	.	T	C	1175.77	.	AC=2;AF=1.00;AN=2;DP=42;ExcessHet=3.0103;FS=0.000;MLEAC=2;MLEAF=1.00;MQ=44.00;QD=27.99;SOR=1.556	GT:AD:DP:GQ:PL	1/1:0,42:42:99:1204,126,0
3R	11347535	.	G	C	1169.77	.	AC=2;AF=1.00;AN=2;DP=43;ExcessHet=3.0103;FS=0.000;MLEAC=2;MLEAF=1.00;MQ=44.00;QD=27.20;SOR=1.179	GT:AD:DP:GQ:PL	1/1:0,43:43:99:1198,129,0
3R	11348522	.	T	A	1501.77	.	AC=2;AF=1.00;AN=2;DP=53;ExcessHet=3.0103;FS=0.000;MLEAC=2;MLEAF=1.00;MQ=43.96;QD=28.34;SOR=0.808	GT:AD:DP:GQ:PL	1/1:0,53:53:99:1530,159,0
3R	11349893	.	A	C	1629.77	.	AC=2;AF=1.00;AN=2;DP=60;ExcessHet=3.0103;FS=0.000;MLEAC=2;MLEAF=1.00;MQ=44.00;QD=27.16;SOR=1.255	GT:AD:DP:GQ:PL	1/1:0,60:60:99:1658,180,0
3R	11350148	.	A	C	1424.77	.	AC=2;AF=1.00;AN=2;DP=53;ExcessHet=3.0103;FS=0.000;MLEAC=2;MLEAF=1.00;MQ=43.54;QD=27.40;SOR=0.770	GT:AD:DP:GQ:PL	1/1:0,52:52:99:1453,156,0
3R	11350229	.	A	G	1662.77	.	AC=2;AF=1.00;AN=2;DP=60;ExcessHet=3.0103;FS=0.000;MLEAC=2;MLEAF=1.00;MQ=43.37;QD=27.71;SOR=0.831	GT:AD:DP:GQ:PL	1/1:0,60:60:99:1691,179,0
3R	11351649	.	A	G	2800.77	.	AC=2;AF=1.00;AN=2;DP=64;ExcessHet=3.0103;FS=0.000;MLEAC=2;MLEAF=1.00;MQ=43.91;QD=28.47;SOR=0.822	GT:AD:DP:GQ:PL	1/1:0,64:64:99:2829,193,0
3R	11351663	.	T	A	2926.77	.	AC=2;AF=1.00;AN=2;DP=65;ExcessHet=3.0103;FS=0.000;MLEAC=2;MLEAF=1.00;MQ=43.91;QD=41.16;SOR=0.787	GT:AD:DP:GQ:PL	1/1:0,65:65:99:2955,199,0
3R	11351682	.	C	T	2756.77	.	AC=2;AF=1.00;AN=2;DP=67;ExcessHet=3.0103;FS=0.000;MLEAC=2;MLEAF=1.00;MQ=43.77;QD=32.00;SOR=0.784	GT:AD:DP:GQ:PL	1/1:0,67:67:99:2785,202,0
3R	11351898	.	A	G	1575.77	.	AC=2;AF=1.00;AN=2;DP=58;ExcessHet=3.0103;FS=0.000;MLEAC=2;MLEAF=1.00;MQ=47.12;QD=27.65;SOR=0.960	GT:AD:DP:GQ:PL	1/1:0,57:57:99:1604,170,0
3R	11351977	.	C	CGTGTGTGTGCGT	1207.73	.	AC=2;AF=1.00;AN=2;DP=55;ExcessHet=3.0103;FS=0.000;MLEAC=2;MLEAF=1.00;MQ=46.62;QD=30.19;SOR=0.927	GT:AD:DP:GQ:PL	1/1:0,40:40:99:1245,122,0
3R	11352431	.	C	T	1461.77	.	AC=2;AF=1.00;AN=2;DP=56;ExcessHet=3.0103;FS=0.000;MLEAC=2;MLEAF=1.00;MQ=43.97;QD=26.10;SOR=1.412	GT:AD:DP:GQ:PL	1/1:0,56:56:99:1490,166,0
3R	11354657	.	T	A	1752.77	.	AC=2;AF=1.00;AN=2;DP=64;ExcessHet=3.0103;FS=0.000;MLEAC=2;MLEAF=1.00;MQ=44.00;QD=27.82;SOR=1.179	GT:AD:DP:GQ:PL	1/1:0,63:63:99:1781,189,0
3R	11355524	.	A	C	1392.77	.	AC=2;AF=1.00;AN=2;DP=50;ExcessHet=3.0103;FS=0.000;MLEAC=2;MLEAF=1.00;MQ=44.00;QD=27.86;SOR=0.859	GT:AD:DP:GQ:PL	1/1:0,50:50:99:1421,150,0
3R	11356279	.	A	T	1008.77	.	AC=2;AF=1.00;AN=2;DP=42;ExcessHet=3.0103;FS=0.000;MLEAC=2;MLEAF=1.00;MQ=43.77;QD=25.87;SOR=1.236	GT:AD:DP:GQ:PL	1/1:0,39:39:99:1037,115,0
3R	11356820	.	C	T	1381.77	.	AC=2;AF=1.00;AN=2;DP=49;ExcessHet=3.0103;FS=0.000;MLEAC=2;MLEAF=1.00;MQ=44.00;QD=28.20;SOR=0.909	GT:AD:DP:GQ:PL	1/1:0,49:49:99:1410,147,0
3R	11357146	.	G	A	1549.77	.	AC=2;AF=1.00;AN=2;DP=56;ExcessHet=3.0103;FS=0.000;MLEAC=2;MLEAF=1.00;MQ=44.00;QD=28.18;SOR=0.729	GT:AD:DP:GQ:PL	1/1:0,55:55:99:1578,165,0
3R	11357632	.	T	C	1114.77	.	AC=2;AF=1.00;AN=2;DP=40;ExcessHet=3.0103;FS=0.000;MLEAC=2;MLEAF=1.00;MQ=43.95;QD=27.87;SOR=1.151	GT:AD:DP:GQ:PL	1/1:0,40:40:99:1143,120,0
3R	11357922	.	GT	G	275.80	.	AC=2;AF=1.00;AN=2;BaseQRankSum=-0.896;ClippingRankSum=0.000;DP=38;ExcessHet=3.0103;FS=2.251;MLEAC=2;MLEAF=1.00;MQ=43.85;MQRankSum=2.756;QD=9.85;ReadPosRankSum=-0.099;SOR=0.477	GT:AD:DP:GQ:PL	1/1:4,24:28:18:313,18,0
3R	11358712	.	A	T	2354.77	.	AC=2;AF=1.00;AN=2;DP=52;ExcessHet=3.0103;FS=0.000;MLEAC=2;MLEAF=1.00;MQ=44.00;QD=37.13;SOR=1.136	GT:AD:DP:GQ:PL	1/1:0,52:52:99:2383,163,0
3R	11358716	.	G	A	2385.77	.	AC=2;AF=1.00;AN=2;DP=55;ExcessHet=3.0103;FS=0.000;MLEAC=2;MLEAF=1.00;MQ=44.00;QD=33.00;SOR=0.970	GT:AD:DP:GQ:PL	1/1:0,55:55:99:2414,166,0
3R	11358826	.	GT	G	3028.73	.	AC=2;AF=1.00;AN=2;DP=68;ExcessHet=3.0103;FS=0.000;MLEAC=2;MLEAF=1.00;MQ=43.97;QD=28.07;SOR=0.949	GT:AD:DP:GQ:PL	1/1:0,68:68:99:3066,208,0
3R	11358829	.	TG	T	3073.73	.	AC=2;AF=1.00;AN=2;DP=68;ExcessHet=3.0103;FS=0.000;MLEAC=2;MLEAF=1.00;MQ=43.97;QD=34.79;SOR=0.949	GT:AD:DP:GQ:PL	1/1:0,68:68:99:3111,211,0
3R	11358838	.	G	A	2986.77	.	AC=2;AF=1.00;AN=2;DP=66;ExcessHet=3.0103;FS=0.000;MLEAC=2;MLEAF=1.00;MQ=43.97;QD=29.89;SOR=0.957	GT:AD:DP:GQ:PL	1/1:0,66:66:99:3015,202,0
3R	11358848	.	G	A	2998.77	.	AC=2;AF=1.00;AN=2;DP=66;ExcessHet=3.0103;FS=0.000;MLEAC=2;MLEAF=1.00;MQ=43.94;QD=24.76;SOR=0.957	GT:AD:DP:GQ:PL	1/1:0,66:66:99:3027,205,0
3R	11358973	.	G	T	1403.77	.	AC=2;AF=1.00;AN=2;DP=50;ExcessHet=3.0103;FS=0.000;MLEAC=2;MLEAF=1.00;MQ=43.96;QD=28.08;SOR=0.859	GT:AD:DP:GQ:PL	1/1:0,50:50:99:1432,150,0
3R	11359612	.	AGGGGGGGGGG	A	212.74	.	AC=1;AF=0.500;AN=2;BaseQRankSum=0.180;ClippingRankSum=0.000;DP=42;ExcessHet=3.0103;FS=8.451;MLEAC=1;MLEAF=0.500;MQ=40.35;MQRankSum=0.000;QD=30.39;SOR=3.897	GT:AD:DP:GQ:PL	0/1:1,6:7:26:250,0,26
3R	11359635	.	T	C	244.78	.	AC=1;AF=0.500;AN=2;DP=35;ExcessHet=3.0103;FS=0.000;MLEAC=1;MLEAF=0.500;MQ=39.35;QD=34.97;SOR=2.584	GT:AD:DP:GQ:PL	0/1:0,7:7:24:273,0,24
3R	11360050	.	CCGT	C	1798.73	.	AC=2;AF=1.00;AN=2;DP=48;ExcessHet=3.0103;FS=0.000;MLEAC=2;MLEAF=1.00;MQ=44.00;QD=25.25;SOR=0.892	GT:AD:DP:GQ:PL	1/1:0,42:42:99:1836,127,0
3R	11360092	.	T	C	1028.77	.	AC=2;AF=1.00;AN=2;DP=39;ExcessHet=3.0103;FS=0.000;MLEAC=2;MLEAF=1.00;MQ=44.19;QD=27.07;SOR=0.693	GT:AD:DP:GQ:PL	1/1:0,38:38:99:1057,113,0
3R	11360191	.	T	TC	1481.73	.	AC=2;AF=1.00;AN=2;DP=46;ExcessHet=3.0103;FS=0.000;MLEAC=2;MLEAF=1.00;MQ=44.40;QD=32.21;SOR=1.085	GT:AD:DP:GQ:PL	1/1:0,46:46:99:1519,137,0
3R	11360963	.	CA	C	258.06	.	AC=1;AF=0.500;AN=2;BaseQRankSum=1.507;ClippingRankSum=0.000;DP=44;ExcessHet=3.0103;FS=13.397;MLEAC=1;MLEAF=0.500;MQ=43.91;MQRankSum=2.003;QD=8.60;ReadPosRankSum=-1.577;SOR=0.420	GT:AD:DP:GQ:PL	0/1:5,25:30:14:295,0,14
3R	11361614	.	A	G	1465.77	.	AC=2;AF=1.00;AN=2;DP=57;ExcessHet=3.0103;FS=0.000;MLEAC=2;MLEAF=1.00;MQ=43.77;QD=27.14;SOR=1.118	GT:AD:DP:GQ:PL	1/1:0,54:54:99:1494,162,0
3R	11363973	.	T	G	1637.77	.	AC=2;AF=1.00;AN=2;DP=60;ExcessHet=3.0103;FS=0.000;MLEAC=2;MLEAF=1.00;MQ=43.64;QD=27.30;SOR=0.760	GT:AD:DP:GQ:PL	1/1:0,60:60:99:1666,180,0
3R	11365625	.	A	AAAC	975.73	.	AC=2;AF=1.00;AN=2;DP=31;ExcessHet=3.0103;FS=0.000;MLEAC=2;MLEAF=1.00;MQ=45.49;QD=33.65;SOR=1.255	GT:AD:DP:GQ:PL	1/1:0,29:29:92:1013,92,0
3R	11365823	.	T	G	1017.77	.	AC=2;AF=1.00;AN=2;DP=40;ExcessHet=3.0103;FS=0.000;MLEAC=2;MLEAF=1.00;MQ=43.59;QD=26.10;SOR=0.968	GT:AD:DP:GQ:PL	1/1:0,39:39:99:1046,116,0
3R	11365992	.	C	CACCA	2604.73	.	AC=2;AF=1.00;AN=2;DP=57;ExcessHet=3.0103;FS=0.000;MLEAC=2;MLEAF=1.00;MQ=44.00;QD=31.24;SOR=0.922	GT:AD:DP:GQ:PL	1/1:0,56:56:99:2642,178,0
3R	11366001	.	CA	C	2572.73	.	AC=2;AF=1.00;AN=2;DP=57;ExcessHet=3.0103;FS=0.000;MLEAC=2;MLEAF=1.00;MQ=44.00;QD=26.17;SOR=0.877	GT:AD:DP:GQ:PL	1/1:0,57:57:99:2610,175,0
3R	11366003	.	CA	C	2527.73	.	AC=2;AF=1.00;AN=2;DP=57;ExcessHet=3.0103;FS=0.000;MLEAC=2;MLEAF=1.00;MQ=44.00;QD=28.90;SOR=0.877	GT:AD:DP:GQ:PL	1/1:0,57:57:99:2565,172,0
3R	11366011	.	C	G	2548.77	.	AC=2;AF=1.00;AN=2;DP=55;ExcessHet=3.0103;FS=0.000;MLEAC=2;MLEAF=1.00;MQ=44.00;QD=29.30;SOR=0.729	GT:AD:DP:GQ:PL	1/1:0,55:55:99:2577,175,0
3R	11366675	.	C	T	1351.77	.	AC=2;AF=1.00;AN=2;DP=56;ExcessHet=3.0103;FS=0.000;MLEAC=2;MLEAF=1.00;MQ=44.13;QD=24.14;SOR=0.765	GT:AD:DP:GQ:PL	1/1:0,56:56:99:1380,164,0
3R	11366743	.	A	T	1445.77	.	AC=2;AF=1.00;AN=2;DP=52;ExcessHet=3.0103;FS=0.000;MLEAC=2;MLEAF=1.00;MQ=43.62;QD=27.80;SOR=0.770	GT:AD:DP:GQ:PL	1/1:0,52:52:99:1474,155,0
3R	11366797	.	T	TG	950.73	.	AC=2;AF=1.00;AN=2;BaseQRankSum=0.548;ClippingRankSum=0.000;DP=46;ExcessHet=3.0103;FS=0.000;MLEAC=2;MLEAF=1.00;MQ=43.57;MQRankSum=-0.345;QD=23.19;ReadPosRankSum=-1.757;SOR=0.743	GT:AD:DP:GQ:PL	1/1:2,39:41:84:988,84,0
3R	11367037	.	AAATGTTTTTAATGCCCAAGCTCCTCTCTTCCCTCCTCACCACCCACTATACACCCACACACAGAGAC	A	1487.73	.	AC=2;AF=1.00;AN=2;DP=35;ExcessHet=3.0103;FS=0.000;MLEAC=2;MLEAF=1.00;MQ=43.75;QD=33.24;SOR=0.869	GT:AD:DP:GQ:PL	1/1:0,35:35:99:1525,107,0
3R	11367229	.	C	G	1448.77	.	AC=2;AF=1.00;AN=2;DP=54;ExcessHet=3.0103;FS=0.000;MLEAC=2;MLEAF=1.00;MQ=43.93;QD=26.83;SOR=0.693	GT:AD:DP:GQ:PL	1/1:0,54:54:99:1477,161,0
3R	11367392	.	A	G	1481.77	.	AC=2;AF=1.00;AN=2;DP=55;ExcessHet=3.0103;FS=0.000;MLEAC=2;MLEAF=1.00;MQ=43.71;QD=26.94;SOR=0.884	GT:AD:DP:GQ:PL	1/1:0,55:55:99:1510,164,0
3R	11367573	.	G	A	1937.77	.	AC=2;AF=1.00;AN=2;DP=70;ExcessHet=3.0103;FS=0.000;MLEAC=2;MLEAF=1.00;MQ=43.94;QD=27.68;SOR=1.011	GT:AD:DP:GQ:PL	1/1:0,70:70:99:1966,210,0
3R	11367584	.	A	T	1929.77	.	AC=2;AF=1.00;AN=2;DP=69;ExcessHet=3.0103;FS=0.000;MLEAC=2;MLEAF=1.00;MQ=43.94;QD=27.97;SOR=1.054	GT:AD:DP:GQ:PL	1/1:0,69:69:99:1958,207,0
3R	11367793	.	G	A	1623.77	.	AC=2;AF=1.00;AN=2;DP=59;ExcessHet=3.0103;FS=0.000;MLEAC=2;MLEAF=1.00;MQ=44.00;QD=27.52;SOR=0.950	GT:AD:DP:GQ:PL	1/1:0,59:59:99:1652,177,0
3R	11367820	.	G	GTA	2392.73	.	AC=2;AF=1.00;AN=2;DP=52;ExcessHet=3.0103;FS=0.000;MLEAC=2;MLEAF=1.00;MQ=44.00;QD=29.36;SOR=1.036	GT:AD:DP:GQ:PL	1/1:0,52:52:99:2430,163,0
3R	11367821	.	CGA	C	2572.73	.	AC=2;AF=1.00;AN=2;DP=54;ExcessHet=3.0103;FS=0.000;MLEAC=2;MLEAF=1.00;MQ=44.00;QD=27.77;SOR=1.022	GT:AD:DP:GQ:PL	1/1:0,54:54:99:2610,175,0
3R	11367828	.	T	C	2581.77	.	AC=2;AF=1.00;AN=2;DP=58;ExcessHet=3.0103;FS=0.000;MLEAC=2;MLEAF=1.00;MQ=44.00;QD=32.40;SOR=1.085	GT:AD:DP:GQ:PL	1/1:0,58:58:99:2610,175,0
3R	11367829	.	T	C	2581.77	.	AC=2;AF=1.00;AN=2;DP=58;ExcessHet=3.0103;FS=0.000;MLEAC=2;MLEAF=1.00;MQ=44.00;QD=24.20;SOR=1.085	GT:AD:DP:GQ:PL	1/1:0,58:58:99:2610,175,0
3R	11367847	.	T	C	1768.77	.	AC=2;AF=1.00;AN=2;DP=64;ExcessHet=3.0103;FS=0.000;MLEAC=2;MLEAF=1.00;MQ=44.00;QD=27.64;SOR=0.966	GT:AD:DP:GQ:PL	1/1:0,64:64:99:1797,192,0
3R	11368248	.	G	T	1264.77	.	AC=2;AF=1.00;AN=2;DP=48;ExcessHet=3.0103;FS=0.000;MLEAC=2;MLEAF=1.00;MQ=44.00;QD=26.91;SOR=0.735	GT:AD:DP:GQ:PL	1/1:0,47:47:99:1293,140,0
3R	11368531	.	C	T	1423.77	.	AC=2;AF=1.00;AN=2;DP=52;ExcessHet=3.0103;FS=0.000;MLEAC=2;MLEAF=1.00;MQ=44.00;QD=27.38;SOR=0.770	GT:AD:DP:GQ:PL	1/1:0,52:52:99:1452,155,0
3R	11368898	.	ATT	A	3322.73	.	AC=2;AF=1.00;AN=2;DP=73;ExcessHet=3.0103;FS=0.000;MLEAC=2;MLEAF=1.00;MQ=44.00;QD=28.97;SOR=0.836	GT:AD:DP:GQ:PL	1/1:0,73:73:99:3360,226,0
3R	11368900	.	T	TAAAG	3322.73	.	AC=2;AF=1.00;AN=2;DP=73;ExcessHet=3.0103;FS=0.000;MLEAC=2;MLEAF=1.00;MQ=44.00;QD=32.13;SOR=0.836	GT:AD:DP:GQ:PL	1/1:0,73:73:99:3360,226,0
3R	11368903	.	CATT	C	3242.73	.	AC=2;AF=1.00;AN=2;DP=72;ExcessHet=3.0103;FS=0.000;MLEAC=2;MLEAF=1.00;MQ=44.00;QD=36.52;SOR=0.807	GT:AD:DP:GQ:PL	1/1:0,72:72:99:3280,220,0
3R	11372360	.	T	G	904.77	.	AC=2;AF=1.00;AN=2;DP=38;ExcessHet=3.0103;FS=0.000;MLEAC=2;MLEAF=1.00;MQ=42.16;QD=24.45;SOR=1.270	GT:AD:DP:GQ:PL	1/1:0,37:37:99:933,108,0
3R	11375100	.	G	A	1003.77	.	AC=2;AF=1.00;AN=2;DP=39;ExcessHet=3.0103;FS=0.000;MLEAC=2;MLEAF=1.00;MQ=43.56;QD=26.41;SOR=1.040	GT:AD:DP:GQ:PL	1/1:0,38:38:99:1032,114,0
3R	11376656	.	C	CCAGCAGCAGCAA	1159.73	.	AC=2;AF=1.00;AN=2;DP=25;ExcessHet=3.0103;FS=0.000;MLEAC=2;MLEAF=1.00;MQ=47.68;QD=32.79;SOR=0.776	GT:AD:DP:GQ:PL	1/1:0,23:23:81:1197,81,0
3R	11376932	.	G	A	1166.77	.	AC=2;AF=1.00;AN=2;DP=43;ExcessHet=3.0103;FS=0.000;MLEAC=2;MLEAF=1.00;MQ=42.34;QD=27.78;SOR=1.721	GT:AD:DP:GQ:PL	1/1:0,42:42:99:1195,126,0
3R	11377318	.	C	CAG,CAGAG	1362.73	.	AC=1,1;AF=0.500,0.500;AN=2;DP=40;ExcessHet=3.0103;FS=0.000;MLEAC=1,1;MLEAF=0.500,0.500;MQ=41.19;QD=30.78;SOR=0.869	GT:AD:DP:GQ:PL	1/2:0,9,26:35:99:1400,790,683,256,0,169
3R	11378347	.	T	C	1430.77	.	AC=2;AF=1.00;AN=2;DP=52;ExcessHet=3.0103;FS=0.000;MLEAC=2;MLEAF=1.00;MQ=44.00;QD=27.51;SOR=0.853	GT:AD:DP:GQ:PL	1/1:0,52:52:99:1459,156,0
3R	11378385	.	A	G	1421.77	.	AC=2;AF=1.00;AN=2;DP=51;ExcessHet=3.0103;FS=0.000;MLEAC=2;MLEAF=1.00;MQ=43.96;QD=27.88;SOR=0.813	GT:AD:DP:GQ:PL	1/1:0,51:51:99:1450,153,0
3R	11379124	.	G	GT	107.19	.	AC=2;AF=1.00;AN=2;BaseQRankSum=0.086;ClippingRankSum=0.000;DP=40;ExcessHet=3.0103;FS=0.000;MLEAC=2;MLEAF=1.00;MQ=40.25;MQRankSum=0.586;QD=7.15;ReadPosRankSum=-2.042;SOR=0.610	GT:AD:DP:GQ:PL	1/1:3,12:15:3:142,3,0
3R	11388543	.	A	T	2995.77	.	AC=2;AF=1.00;AN=2;DP=71;ExcessHet=3.0103;FS=0.000;MLEAC=2;MLEAF=1.00;MQ=42.94;QD=32.16;SOR=0.811	GT:AD:DP:GQ:PL	1/1:0,70:70:99:3024,211,0
3R	11388557	.	T	A	3189.77	.	AC=2;AF=1.00;AN=2;DP=72;ExcessHet=3.0103;FS=0.000;MLEAC=2;MLEAF=1.00;MQ=42.80;QD=29.62;SOR=0.904	GT:AD:DP:GQ:PL	1/1:0,71:71:99:3218,217,0
3R	11388574	.	A	T	3184.77	.	AC=2;AF=1.00;AN=2;DP=73;ExcessHet=3.0103;FS=0.000;MLEAC=2;MLEAF=1.00;MQ=43.04;QD=29.86;SOR=0.807	GT:AD:DP:GQ:PL	1/1:0,72:72:99:3213,223,0
3R	11388983	.	A	G	1634.77	.	AC=2;AF=1.00;AN=2;DP=64;ExcessHet=3.0103;FS=0.000;MLEAC=2;MLEAF=1.00;MQ=43.91;QD=26.37;SOR=1.143	GT:AD:DP:GQ:PL	1/1:0,62:62:99:1663,184,0
3R	11389177	.	C	T	1549.77	.	AC=2;AF=1.00;AN=2;DP=58;ExcessHet=3.0103;FS=0.000;MLEAC=2;MLEAF=1.00;MQ=43.44;QD=26.72;SOR=1.382	GT:AD:DP:GQ:PL	1/1:0,58:58:99:1578,174,0
3R	11389287	.	GCCATTCCCCACCACCCTCCA	G	2722	.	AC=1;AF=0.500;AN=2;BaseQRankSum=1.293;ClippingRankSum=0.000;DP=74;ExcessHet=3.0103;FS=3.274;MLEAC=1;MLEAF=0.500;MQ=43.27;MQRankSum=-0.398;QD=24.79;ReadPosRankSum=-0.127;SOR=0.462	GT:AD:DP:GQ:PL	0/1:1,67:68:12:2759,0,12
3R	11391352	.	G	T	1607.77	.	AC=2;AF=1.00;AN=2;DP=59;ExcessHet=3.0103;FS=0.000;MLEAC=2;MLEAF=1.00;MQ=43.90;QD=27.25;SOR=1.034	GT:AD:DP:GQ:PL	1/1:0,59:59:99:1636,176,0
3R	11397715	.	T	A	2284.77	.	AC=2;AF=1.00;AN=2;DP=81;ExcessHet=3.0103;FS=0.000;MLEAC=2;MLEAF=1.00;MQ=44.00;QD=28.56;SOR=0.850	GT:AD:DP:GQ:PL	1/1:0,80:80:99:2313,240,0
3R	11398436	.	G	C	1675.77	.	AC=2;AF=1.00;AN=2;DP=61;ExcessHet=3.0103;FS=0.000;MLEAC=2;MLEAF=1.00;MQ=44.00;QD=27.47;SOR=1.498	GT:AD:DP:GQ:PL	1/1:0,61:61:99:1704,183,0
3R	11398493	.	G	A	1861.77	.	AC=2;AF=1.00;AN=2;DP=68;ExcessHet=3.0103;FS=0.000;MLEAC=2;MLEAF=1.00;MQ=44.00;QD=27.38;SOR=1.263	GT:AD:DP:GQ:PL	1/1:0,68:68:99:1890,204,0
3R	11399521	.	C	G	2374.77	.	AC=2;AF=1.00;AN=2;DP=87;ExcessHet=3.0103;FS=0.000;MLEAC=2;MLEAF=1.00;MQ=44.00;QD=27.30;SOR=1.090	GT:AD:DP:GQ:PL	1/1:0,87:87:99:2403,260,0
3R	11400104	.	T	C	1687.77	.	AC=2;AF=1.00;AN=2;DP=63;ExcessHet=3.0103;FS=0.000;MLEAC=2;MLEAF=1.00;MQ=44.00;QD=26.79;SOR=0.859	GT:AD:DP:GQ:PL	1/1:0,63:63:99:1716,188,0
3R	11401385	.	A	T	1777.77	.	AC=2;AF=1.00;AN=2;DP=64;ExcessHet=3.0103;FS=0.000;MLEAC=2;MLEAF=1.00;MQ=43.97;QD=28.22;SOR=0.724	GT:AD:DP:GQ:PL	1/1:0,63:63:99:1806,189,0
3R	11402908	.	CA	C	1753.73	.	AC=2;AF=1.00;AN=2;BaseQRankSum=2.191;ClippingRankSum=0.000;DP=100;ExcessHet=3.0103;FS=6.449;MLEAC=2;MLEAF=1.00;MQ=44.00;MQRankSum=0.000;QD=18.66;ReadPosRankSum=-0.498;SOR=0.338	GT:AD:DP:GQ:PL	1/1:2,92:94:99:1791,237,0
3R	11405482	.	A	G	1554.77	.	AC=2;AF=1.00;AN=2;DP=58;ExcessHet=3.0103;FS=0.000;MLEAC=2;MLEAF=1.00;MQ=44.00;QD=27.28;SOR=1.047	GT:AD:DP:GQ:PL	1/1:0,57:57:99:1583,171,0
3R	11407796	.	C	T	3042.77	.	AC=2;AF=1.00;AN=2;DP=70;ExcessHet=3.0103;FS=0.000;MLEAC=2;MLEAF=1.00;MQ=43.97;QD=34.38;SOR=0.811	GT:AD:DP:GQ:PL	1/1:0,70:70:99:3071,211,0
3R	11407803	.	A	G	3003.77	.	AC=2;AF=1.00;AN=2;DP=68;ExcessHet=3.0103;FS=0.000;MLEAC=2;MLEAF=1.00;MQ=43.97;QD=27.25;SOR=0.693	GT:AD:DP:GQ:PL	1/1:0,68:68:99:3032,208,0
3R	11407996	.	G	A	2159.77	.	AC=2;AF=1.00;AN=2;DP=76;ExcessHet=3.0103;FS=0.000;MLEAC=2;MLEAF=1.00;MQ=44.00;QD=28.80;SOR=0.832	GT:AD:DP:GQ:PL	1/1:0,75:75:99:2188,225,0
3R	11408237	.	A	G	1457.77	.	AC=2;AF=1.00;AN=2;DP=53;ExcessHet=3.0103;FS=0.000;MLEAC=2;MLEAF=1.00;MQ=44.00;QD=27.51;SOR=1.077	GT:AD:DP:GQ:PL	1/1:0,53:53:99:1486,159,0
3R	11408852	.	C	G	1767.77	.	AC=2;AF=1.00;AN=2;DP=69;ExcessHet=3.0103;FS=0.000;MLEAC=2;MLEAF=1.00;MQ=43.89;QD=25.62;SOR=0.980	GT:AD:DP:GQ:PL	1/1:0,69:69:99:1796,204,0
3R	11408886	.	G	A	1867.77	.	AC=2;AF=1.00;AN=2;DP=67;ExcessHet=3.0103;FS=0.000;MLEAC=2;MLEAF=1.00;MQ=43.80;QD=27.88;SOR=0.849	GT:AD:DP:GQ:PL	1/1:0,67:67:99:1896,201,0
3R	11410659	.	G	T	1312.77	.	AC=2;AF=1.00;AN=2;DP=49;ExcessHet=3.0103;FS=0.000;MLEAC=2;MLEAF=1.00;MQ=44.00;QD=26.79;SOR=0.733	GT:AD:DP:GQ:PL	1/1:0,49:49:99:1341,145,0
3R	11411591	.	C	A	1710.77	.	AC=2;AF=1.00;AN=2;DP=61;ExcessHet=3.0103;FS=0.000;MLEAC=2;MLEAF=1.00;MQ=43.97;QD=28.05;SOR=0.793	GT:AD:DP:GQ:PL	1/1:0,61:61:99:1739,183,0
3R	11412040	.	A	C	1609.77	.	AC=2;AF=1.00;AN=2;DP=61;ExcessHet=3.0103;FS=0.000;MLEAC=2;MLEAF=1.00;MQ=44.00;QD=26.39;SOR=1.107	GT:AD:DP:GQ:PL	1/1:0,61:61:99:1638,181,0
3R	11413745	.	A	G	1731.77	.	AC=2;AF=1.00;AN=2;DP=63;ExcessHet=3.0103;FS=0.000;MLEAC=2;MLEAF=1.00;MQ=44.00;QD=27.49;SOR=1.092	GT:AD:DP:GQ:PL	1/1:0,63:63:99:1760,188,0
3R	11419570	.	A	G	2207.77	.	AC=2;AF=1.00;AN=2;DP=83;ExcessHet=3.0103;FS=0.000;MLEAC=2;MLEAF=1.00;MQ=44.00;QD=26.92;SOR=1.292	GT:AD:DP:GQ:PL	1/1:0,82:82:99:2236,245,0
3R	11426605	.	T	C	1503.77	.	AC=2;AF=1.00;AN=2;DP=54;ExcessHet=3.0103;FS=0.000;MLEAC=2;MLEAF=1.00;MQ=44.00;QD=27.85;SOR=0.767	GT:AD:DP:GQ:PL	1/1:0,54:54:99:1532,162,0
3R	11426627	.	A	G	1475.77	.	AC=2;AF=1.00;AN=2;DP=55;ExcessHet=3.0103;FS=0.000;MLEAC=2;MLEAF=1.00;MQ=44.00;QD=27.33;SOR=0.767	GT:AD:DP:GQ:PL	1/1:0,54:54:99:1504,161,0
3R	11427109	.	A	T	1990.77	.	AC=2;AF=1.00;AN=2;BaseQRankSum=-0.025;ClippingRankSum=0.000;DP=73;ExcessHet=3.0103;FS=0.000;MLEAC=2;MLEAF=1.00;MQ=44.00;MQRankSum=0.000;QD=27.27;ReadPosRankSum=-0.614;SOR=0.326	GT:AD:DP:GQ:PL	1/1:1,72:73:99:2019,191,0
3R	11428169	.	C	T	1202.77	.	AC=2;AF=1.00;AN=2;DP=44;ExcessHet=3.0103;FS=0.000;MLEAC=2;MLEAF=1.00;MQ=44.00;QD=27.34;SOR=0.784	GT:AD:DP:GQ:PL	1/1:0,44:44:99:1231,131,0
3R	11430482	.	T	C	1430.77	.	AC=2;AF=1.00;AN=2;DP=53;ExcessHet=3.0103;FS=0.000;MLEAC=2;MLEAF=1.00;MQ=44.00;QD=27.00;SOR=0.892	GT:AD:DP:GQ:PL	1/1:0,53:53:99:1459,158,0
3R	11430560	.	C	G	1714.77	.	AC=2;AF=1.00;AN=2;DP=63;ExcessHet=3.0103;FS=0.000;MLEAC=2;MLEAF=1.00;MQ=44.00;QD=27.22;SOR=1.366	GT:AD:DP:GQ:PL	1/1:0,63:63:99:1743,188,0
3R	11437385	.	TAAG	T	3548.73	.	AC=2;AF=1.00;AN=2;DP=83;ExcessHet=3.0103;FS=0.000;MLEAC=2;MLEAF=1.00;MQ=44.00;QD=27.58;SOR=0.968	GT:AD:DP:GQ:PL	1/1:0,80:80:99:3586,241,0
3R	11439247	.	A	G	2403.77	.	AC=2;AF=1.00;AN=2;DP=90;ExcessHet=3.0103;FS=0.000;MLEAC=2;MLEAF=1.00;MQ=43.95;QD=27.01;SOR=0.761	GT:AD:DP:GQ:PL	1/1:0,89:89:99:2432,266,0
3R	11442460	.	A	AGCTCCGGCTCCG	1608.73	.	AC=2;AF=1.00;AN=2;DP=42;ExcessHet=3.0103;FS=0.000;MLEAC=2;MLEAF=1.00;MQ=43.26;QD=29.84;SOR=0.892	GT:AD:DP:GQ:PL	1/1:0,31:31:99:1646,109,0
3R	11442624	.	C	G	1504.77	.	AC=2;AF=1.00;AN=2;DP=54;ExcessHet=3.0103;FS=0.000;MLEAC=2;MLEAF=1.00;MQ=43.89;QD=27.87;SOR=1.220	GT:AD:DP:GQ:PL	1/1:0,54:54:99:1533,162,0
3R	11442651	.	AGAGGTG	A	2393.73	.	AC=2;AF=1.00;AN=2;DP=56;ExcessHet=3.0103;FS=0.000;MLEAC=2;MLEAF=1.00;MQ=43.83;QD=36.79;SOR=1.329	GT:AD:DP:GQ:PL	1/1:0,54:54:99:2431,163,0
3R	11445007	.	C	CT	430.73	.	AC=2;AF=1.00;AN=2;BaseQRankSum=1.451;ClippingRankSum=0.000;DP=52;ExcessHet=3.0103;FS=2.269;MLEAC=2;MLEAF=1.00;MQ=44.13;MQRankSum=2.035;QD=13.46;ReadPosRankSum=0.378;SOR=0.610	GT:AD:DP:GQ:PL	1/1:3,29:32:40:468,40,0
3R	11445084	.	G	C	1346.77	.	AC=2;AF=1.00;AN=2;DP=53;ExcessHet=3.0103;FS=0.000;MLEAC=2;MLEAF=1.00;MQ=44.05;QD=25.41;SOR=0.892	GT:AD:DP:GQ:PL	1/1:0,53:53:99:1375,156,0
3R	11445165	.	T	TA	1228.73	.	AC=2;AF=1.00;AN=2;BaseQRankSum=-1.515;ClippingRankSum=0.000;DP=60;ExcessHet=3.0103;FS=3.409;MLEAC=2;MLEAF=1.00;MQ=43.93;MQRankSum=-0.095;QD=21.56;ReadPosRankSum=1.613;SOR=0.568	GT:AD:DP:GQ:PL	1/1:1,56:57:99:1266,143,0
3R	11445314	.	C	A	1604.77	.	AC=2;AF=1.00;AN=2;DP=58;ExcessHet=3.0103;FS=0.000;MLEAC=2;MLEAF=1.00;MQ=43.97;QD=27.67;SOR=0.762	GT:AD:DP:GQ:PL	1/1:0,58:58:99:1633,173,0
3R	11452163	.	G	A	1646.77	.	AC=2;AF=1.00;AN=2;DP=57;ExcessHet=3.0103;FS=0.000;MLEAC=2;MLEAF=1.00;MQ=44.00;QD=28.89;SOR=0.800	GT:AD:DP:GQ:PL	1/1:0,57:57:99:1675,171,0
3R	11452350	.	C	CT	377.73	.	AC=1;AF=0.500;AN=2;BaseQRankSum=0.429;ClippingRankSum=0.000;DP=55;ExcessHet=3.0103;FS=4.386;MLEAC=1;MLEAF=0.500;MQ=44.00;MQRankSum=0.000;QD=9.69;ReadPosRankSum=1.195;SOR=0.129	GT:AD:DP:GQ:PL	0/1:10,29:39:43:415,0,43
3R	11452624	.	A	C	723.77	.	AC=2;AF=1.00;AN=2;DP=34;ExcessHet=3.0103;FS=0.000;MLEAC=2;MLEAF=1.00;MQ=44.00;QD=27.84;SOR=1.981	GT:AD:DP:GQ:PL	1/1:0,26:26:78:752,78,0
3R	11454429	.	T	C	1373.77	.	AC=2;AF=1.00;AN=2;DP=53;ExcessHet=3.0103;FS=0.000;MLEAC=2;MLEAF=1.00;MQ=44.00;QD=25.92;SOR=1.524	GT:AD:DP:GQ:PL	1/1:0,53:53:99:1402,157,0
3R	11454667	.	T	TA	859.73	.	AC=2;AF=1.00;AN=2;BaseQRankSum=-0.687;ClippingRankSum=0.000;DP=71;ExcessHet=3.0103;FS=0.000;MLEAC=2;MLEAF=1.00;MQ=43.97;MQRankSum=0.000;QD=15.08;ReadPosRankSum=-1.383;SOR=0.684	GT:AD:DP:GQ:PL	1/1:7,50:57:45:897,45,0
3R	11454801	.	C	A	1699.77	.	AC=2;AF=1.00;AN=2;DP=60;ExcessHet=3.0103;FS=0.000;MLEAC=2;MLEAF=1.00;MQ=43.93;QD=28.33;SOR=0.760	GT:AD:DP:GQ:PL	1/1:0,60:60:99:1728,180,0
3R	11455879	.	G	GGTCCTGA	1208.73	.	AC=2;AF=1.00;AN=2;DP=31;ExcessHet=3.0103;FS=0.000;MLEAC=2;MLEAF=1.00;MQ=43.47;QD=30.58;SOR=1.179	GT:AD:DP:GQ:PL	1/1:0,28:28:84:1246,84,0
3R	11456315	.	G	A	1706.77	.	AC=2;AF=1.00;AN=2;DP=61;ExcessHet=3.0103;FS=0.000;MLEAC=2;MLEAF=1.00;MQ=44.00;QD=27.98;SOR=1.107	GT:AD:DP:GQ:PL	1/1:0,61:61:99:1735,183,0
3R	11456432	.	T	TACTCAC	2436.73	.	AC=2;AF=1.00;AN=2;DP=60;ExcessHet=3.0103;FS=0.000;MLEAC=2;MLEAF=1.00;MQ=43.40;QD=23.90;SOR=0.846	GT:AD:DP:GQ:PL	1/1:0,54:54:99:2474,165,0
3R	11457470	.	C	CAAAAA	1668.73	.	AC=2;AF=1.00;AN=2;DP=39;ExcessHet=3.0103;FS=0.000;MLEAC=1;MLEAF=0.500;MQ=43.65;QD=27.02;SOR=1.609	GT:AD:DP:GQ:PL	1/1:0,37:37:99:1685,129,0
3R	11457694	.	CTGCTGCTGTTGCGAAGTTAG	C	1388.73	.	AC=2;AF=1.00;AN=2;DP=37;ExcessHet=3.0103;FS=0.000;MLEAC=2;MLEAF=1.00;MQ=42.02;QD=28.69;SOR=0.752	GT:AD:DP:GQ:PL	1/1:0,33:33:99:1426,101,0
3R	11457979	.	G	C	851.77	.	AC=2;AF=1.00;AN=2;DP=33;ExcessHet=3.0103;FS=0.000;MLEAC=2;MLEAF=1.00;MQ=42.75;QD=25.81;SOR=1.179	GT:AD:DP:GQ:PL	1/1:0,33:33:99:880,99,0
3R	11458325	.	T	TGCTGCC	1574.73	.	AC=2;AF=1.00;AN=2;DP=41;ExcessHet=3.0103;FS=0.000;MLEAC=2;MLEAF=1.00;MQ=42.77;QD=31.16;SOR=1.371	GT:AD:DP:GQ:PL	1/1:0,36:36:99:1612,116,0
3R	11458400	.	A	G	2073.77	.	AC=2;AF=1.00;AN=2;DP=48;ExcessHet=3.0103;FS=0.000;MLEAC=2;MLEAF=1.00;MQ=43.38;QD=25.54;SOR=0.866	GT:AD:DP:GQ:PL	1/1:0,48:48:99:2102,147,0
3R	11458416	.	G	T	2131.77	.	AC=2;AF=1.00;AN=2;DP=49;ExcessHet=3.0103;FS=0.000;MLEAC=2;MLEAF=1.00;MQ=43.49;QD=27.69;SOR=1.007	GT:AD:DP:GQ:PL	1/1:0,49:49:99:2160,153,0
3R	11458639	.	A	G	1476.77	.	AC=2;AF=1.00;AN=2;DP=55;ExcessHet=3.0103;FS=0.000;MLEAC=2;MLEAF=1.00;MQ=43.93;QD=26.85;SOR=0.729	GT:AD:DP:GQ:PL	1/1:0,55:55:99:1505,164,0
3R	11458751	.	C	T	1623.77	.	AC=2;AF=1.00;AN=2;DP=61;ExcessHet=3.0103;FS=0.000;MLEAC=2;MLEAF=1.00;MQ=43.72;QD=27.06;SOR=0.831	GT:AD:DP:GQ:PL	1/1:0,60:60:99:1652,179,0
3R	11458898	.	A	C	1661.77	.	AC=2;AF=1.00;AN=2;DP=63;ExcessHet=3.0103;FS=0.000;MLEAC=2;MLEAF=1.00;MQ=43.48;QD=26.38;SOR=0.859	GT:AD:DP:GQ:PL	1/1:0,63:63:99:1690,188,0
3R	11458946	.	A	C	2733.77	.	AC=2;AF=1.00;AN=2;DP=62;ExcessHet=3.0103;FS=0.000;MLEAC=2;MLEAF=1.00;MQ=43.87;QD=26.29;SOR=0.831	GT:AD:DP:GQ:PL	1/1:0,60:60:99:2762,196,0
3R	11458961	.	T	G	2874.77	.	AC=2;AF=1.00;AN=2;DP=69;ExcessHet=3.0103;FS=0.000;MLEAC=2;MLEAF=1.00;MQ=43.89;QD=28.87;SOR=0.781	GT:AD:DP:GQ:PL	1/1:0,69:69:99:2903,211,0
3R	11458999	.	A	G	1840.77	.	AC=2;AF=1.00;AN=2;DP=68;ExcessHet=3.0103;FS=0.000;MLEAC=2;MLEAF=1.00;MQ=43.89;QD=27.07;SOR=0.752	GT:AD:DP:GQ:PL	1/1:0,68:68:99:1869,203,0
3R	11459089	.	CTTT	C	2707.73	.	AC=2;AF=1.00;AN=2;DP=81;ExcessHet=3.0103;FS=0.000;MLEAC=2;MLEAF=1.00;MQ=43.95;QD=31.12;SOR=1.163	GT:AD:DP:GQ:PL	1/1:0,70:70:99:2745,210,0
3R	11459432	.	T	TAA	2856.73	.	AC=2;AF=1.00;AN=2;DP=72;ExcessHet=3.0103;FS=0.000;MLEAC=2;MLEAF=1.00;MQ=43.97;QD=29.17;SOR=0.779	GT:AD:DP:GQ:PL	1/1:0,71:71:99:2894,217,0
3R	11459671	.	GTTTGGGTTTAC	G	2593.73	.	AC=2;AF=1.00;AN=2;DP=58;ExcessHet=3.0103;FS=0.000;MLEAC=2;MLEAF=1.00;MQ=43.88;QD=31.13;SOR=0.693	GT:AD:DP:GQ:PL	1/1:0,58:58:99:2631,178,0
3R	11459695	.	G	T	2689.77	.	AC=2;AF=1.00;AN=2;DP=62;ExcessHet=3.0103;FS=0.000;MLEAC=2;MLEAF=1.00;MQ=43.89;QD=31.33;SOR=0.758	GT:AD:DP:GQ:PL	1/1:0,62:62:99:2718,187,0
3R	11459984	.	T	G	1645.77	.	AC=2;AF=1.00;AN=2;DP=60;ExcessHet=3.0103;FS=0.000;MLEAC=2;MLEAF=1.00;MQ=43.93;QD=27.43;SOR=0.831	GT:AD:DP:GQ:PL	1/1:0,60:60:99:1674,180,0
3R	11460316	.	A	G	434.77	.	AC=2;AF=1.00;AN=2;DP=17;ExcessHet=3.0103;FS=0.000;MLEAC=2;MLEAF=1.00;MQ=43.66;QD=25.57;SOR=1.739	GT:AD:DP:GQ:PL	1/1:0,17:17:51:463,51,0
3R	11460324	.	G	GCCC	71.14	.	AC=2;AF=1.00;AN=2;DP=16;ExcessHet=3.0103;FS=0.000;MLEAC=2;MLEAF=1.00;MQ=43.64;QD=23.71;SOR=1.179	GT:AD:DP:GQ:PL	1/1:0,3:3:10:108,10,0
3R	11460961	.	T	A	1451.77	.	AC=2;AF=1.00;AN=2;DP=54;ExcessHet=3.0103;FS=0.000;MLEAC=2;MLEAF=1.00;MQ=44.00;QD=27.92;SOR=0.770	GT:AD:DP:GQ:PL	1/1:0,52:52:99:1480,156,0
3R	11461171	.	G	A	930.77	.	AC=2;AF=1.00;AN=2;DP=36;ExcessHet=3.0103;FS=0.000;MLEAC=2;MLEAF=1.00;MQ=43.63;QD=26.59;SOR=2.115	GT:AD:DP:GQ:PL	1/1:0,35:35:99:959,105,0
3R	11461698	.	G	GT	1081.73	.	AC=2;AF=1.00;AN=2;BaseQRankSum=0.233;ClippingRankSum=0.000;DP=63;ExcessHet=3.0103;FS=6.614;MLEAC=2;MLEAF=1.00;MQ=44.26;MQRankSum=-0.071;QD=18.33;ReadPosRankSum=0.035;SOR=1.834	GT:AD:DP:GQ:PL	1/1:3,56:59:99:1119,115,0
3R	11464018	.	C	T	2305.77	.	AC=2;AF=1.00;AN=2;DP=51;ExcessHet=3.0103;FS=0.000;MLEAC=2;MLEAF=1.00;MQ=43.96;QD=31.38;SOR=0.900	GT:AD:DP:GQ:PL	1/1:0,51:51:99:2334,160,0
3R	11464022	.	G	T	2367.77	.	AC=2;AF=1.00;AN=2;DP=55;ExcessHet=3.0103;FS=0.000;MLEAC=2;MLEAF=1.00;MQ=43.96;QD=26.50;SOR=0.804	GT:AD:DP:GQ:PL	1/1:0,55:55:99:2396,166,0
3R	11464961	.	T	A	1254.77	.	AC=2;AF=1.00;AN=2;DP=46;ExcessHet=3.0103;FS=0.000;MLEAC=2;MLEAF=1.00;MQ=43.96;QD=27.88;SOR=1.414	GT:AD:DP:GQ:PL	1/1:0,45:45:99:1283,135,0
3R	11465103	.	A	T	1438.77	.	AC=2;AF=1.00;AN=2;DP=54;ExcessHet=3.0103;FS=0.000;MLEAC=2;MLEAF=1.00;MQ=43.96;QD=27.15;SOR=0.808	GT:AD:DP:GQ:PL	1/1:0,53:53:99:1467,158,0
3R	11466317	.	A	C	1720.77	.	AC=2;AF=1.00;AN=2;DP=63;ExcessHet=3.0103;FS=0.000;MLEAC=2;MLEAF=1.00;MQ=44.00;QD=27.31;SOR=0.933	GT:AD:DP:GQ:PL	1/1:0,63:63:99:1749,188,0
3R	11466664	.	TG	T	3313.73	.	AC=2;AF=1.00;AN=2;DP=76;ExcessHet=3.0103;FS=0.000;MLEAC=2;MLEAF=1.00;MQ=44.12;QD=31.23;SOR=0.693	GT:AD:DP:GQ:PL	1/1:0,76:76:99:3351,229,0
3R	11466666	.	T	C	3322.77	.	AC=2;AF=1.00;AN=2;DP=76;ExcessHet=3.0103;FS=0.000;MLEAC=2;MLEAF=1.00;MQ=44.12;QD=30.11;SOR=0.693	GT:AD:DP:GQ:PL	1/1:0,76:76:99:3351,229,0
3R	11467315	.	T	C	1304.77	.	AC=2;AF=1.00;AN=2;DP=48;ExcessHet=3.0103;FS=0.000;MLEAC=2;MLEAF=1.00;MQ=44.00;QD=27.18;SOR=1.067	GT:AD:DP:GQ:PL	1/1:0,48:48:99:1333,144,0
3R	11467470	.	A	G	1853.77	.	AC=2;AF=1.00;AN=2;DP=67;ExcessHet=3.0103;FS=0.000;MLEAC=2;MLEAF=1.00;MQ=43.97;QD=27.67;SOR=1.508	GT:AD:DP:GQ:PL	1/1:0,67:67:99:1882,201,0
3R	11468362	.	C	T	1366.77	.	AC=2;AF=1.00;AN=2;DP=49;ExcessHet=3.0103;FS=0.000;MLEAC=2;MLEAF=1.00;MQ=43.57;QD=27.89;SOR=0.818	GT:AD:DP:GQ:PL	1/1:0,49:49:99:1395,147,0
3R	11468982	.	G	C	1522.77	.	AC=2;AF=1.00;AN=2;DP=57;ExcessHet=3.0103;FS=0.000;MLEAC=2;MLEAF=1.00;MQ=43.97;QD=26.72;SOR=0.728	GT:AD:DP:GQ:PL	1/1:0,57:57:99:1551,170,0
3R	11469391	.	G	C	1150.77	.	AC=2;AF=1.00;AN=2;DP=46;ExcessHet=3.0103;FS=0.000;MLEAC=2;MLEAF=1.00;MQ=43.96;QD=27.40;SOR=1.259	GT:AD:DP:GQ:PL	1/1:0,42:42:99:1179,126,0
3R	11469487	.	T	G	1470.77	.	AC=2;AF=1.00;AN=2;DP=53;ExcessHet=3.0103;FS=0.000;MLEAC=2;MLEAF=1.00;MQ=43.74;QD=27.75;SOR=1.179	GT:AD:DP:GQ:PL	1/1:0,53:53:99:1499,158,0
3R	11469688	.	A	G	1489.77	.	AC=2;AF=1.00;AN=2;DP=55;ExcessHet=3.0103;FS=0.000;MLEAC=2;MLEAF=1.00;MQ=43.79;QD=27.09;SOR=0.729	GT:AD:DP:GQ:PL	1/1:0,55:55:99:1518,164,0
3R	11469835	.	G	GCATAAAACCACC	2045.73	.	AC=2;AF=1.00;AN=2;DP=56;ExcessHet=3.0103;FS=0.000;MLEAC=2;MLEAF=1.00;MQ=41.94;QD=24.94;SOR=0.788	GT:AD:DP:GQ:PL	1/1:0,42:42:99:2083,139,0
3R	11469995	.	A	T	2396.77	.	AC=2;AF=1.00;AN=2;DP=57;ExcessHet=3.0103;FS=0.000;MLEAC=2;MLEAF=1.00;MQ=44.00;QD=26.84;SOR=0.800	GT:AD:DP:GQ:PL	1/1:0,57:57:99:2425,171,0
3R	11470014	.	A	ACTGC	2807.73	.	AC=2;AF=1.00;AN=2;DP=61;ExcessHet=3.0103;FS=0.000;MLEAC=2;MLEAF=1.00;MQ=43.72;QD=26.79;SOR=0.793	GT:AD:DP:GQ:PL	1/1:0,61:61:99:2845,196,0
3R	11470502	.	G	A	2524.77	.	AC=2;AF=1.00;AN=2;DP=89;ExcessHet=3.0103;FS=0.000;MLEAC=2;MLEAF=1.00;MQ=44.00;QD=28.37;SOR=0.761	GT:AD:DP:GQ:PL	1/1:0,89:89:99:2553,267,0
3R	11470690	.	CAAA	C	3327.73	.	AC=2;AF=1.00;AN=2;DP=81;ExcessHet=3.0103;FS=0.000;MLEAC=2;MLEAF=1.00;MQ=43.93;QD=29.97;SOR=0.693	GT:AD:DP:GQ:PL	1/1:0,76:76:99:3365,231,0
3R	11470703	.	A	T	3378.77	.	AC=2;AF=1.00;AN=2;DP=77;ExcessHet=3.0103;FS=0.000;MLEAC=2;MLEAF=1.00;MQ=43.92;QD=28.06;SOR=0.719	GT:AD:DP:GQ:PL	1/1:0,77:77:99:3407,231,0
3R	11470764	.	T	G	1906.77	.	AC=2;AF=1.00;AN=2;DP=70;ExcessHet=3.0103;FS=0.000;MLEAC=2;MLEAF=1.00;MQ=44.00;QD=27.24;SOR=0.811	GT:AD:DP:GQ:PL	1/1:0,70:70:99:1935,209,0
3R	11470903	.	T	G	2395.77	.	AC=2;AF=1.00;AN=2;DP=88;ExcessHet=3.0103;FS=0.000;MLEAC=2;MLEAF=1.00;MQ=43.98;QD=27.54;SOR=0.917	GT:AD:DP:GQ:PL	1/1:0,87:87:99:2424,260,0
3R	11470963	.	A	T	2146.77	.	AC=2;AF=1.00;AN=2;DP=79;ExcessHet=3.0103;FS=0.000;MLEAC=2;MLEAF=1.00;MQ=43.95;QD=27.52;SOR=0.976	GT:AD:DP:GQ:PL	1/1:0,78:78:99:2175,233,0
3R	11470979	.	A	G	2293.77	.	AC=2;AF=1.00;AN=2;DP=83;ExcessHet=3.0103;FS=0.000;MLEAC=2;MLEAF=1.00;MQ=43.98;QD=27.64;SOR=0.766	GT:AD:DP:GQ:PL	1/1:0,83:83:99:2322,249,0
3R	11471073	.	G	C	1511.77	.	AC=2;AF=1.00;AN=2;DP=55;ExcessHet=3.0103;FS=0.000;MLEAC=2;MLEAF=1.00;MQ=43.96;QD=27.49;SOR=0.884	GT:AD:DP:GQ:PL	1/1:0,55:55:99:1540,165,0
3R	11471296	.	G	A	1824.77	.	AC=2;AF=1.00;AN=2;BaseQRankSum=1.023;ClippingRankSum=0.000;DP=46;ExcessHet=3.0103;FS=0.000;MLEAC=2;MLEAF=1.00;MQ=43.96;MQRankSum=0.000;QD=30.95;ReadPosRankSum=-0.809;SOR=0.726	GT:AD:DP:GQ:PL	1/1:1,44:45:99:1853,129,0
3R	11471301	.	A	AAC	1852.73	.	AC=2;AF=1.00;AN=2;BaseQRankSum=-0.240;ClippingRankSum=0.000;DP=46;ExcessHet=3.0103;FS=0.000;MLEAC=2;MLEAF=1.00;MQ=43.96;MQRankSum=0.000;QD=32.54;ReadPosRankSum=-0.655;SOR=0.726	GT:AD:DP:GQ:PL	1/1:1,44:45:99:1890,132,0
3R	11471971	.	T	G	956.77	.	AC=2;AF=1.00;AN=2;DP=38;ExcessHet=3.0103;FS=0.000;MLEAC=2;MLEAF=1.00;MQ=43.70;QD=25.18;SOR=1.329	GT:AD:DP:GQ:PL	1/1:0,38:38:99:985,112,0
3R	11472024	.	AGC	A	2043.73	.	AC=2;AF=1.00;AN=2;DP=47;ExcessHet=3.0103;FS=0.000;MLEAC=2;MLEAF=1.00;MQ=43.65;QD=31.29;SOR=1.022	GT:AD:DP:GQ:PL	1/1:0,47:47:99:2081,144,0
3R	11472027	.	AGGAGGAG	A	2043.73	.	AC=2;AF=1.00;AN=2;DP=48;ExcessHet=3.0103;FS=0.000;MLEAC=2;MLEAF=1.00;MQ=43.66;QD=25.01;SOR=1.067	GT:AD:DP:GQ:PL	1/1:0,48:48:99:2081,144,0
3R	11472261	.	A	G	1940.77	.	AC=2;AF=1.00;AN=2;DP=71;ExcessHet=3.0103;FS=0.000;MLEAC=2;MLEAF=1.00;MQ=44.00;QD=27.33;SOR=0.721	GT:AD:DP:GQ:PL	1/1:0,71:71:99:1969,213,0
3R	11472825	.	G	A	1736.77	.	AC=2;AF=1.00;AN=2;DP=62;ExcessHet=3.0103;FS=0.000;MLEAC=2;MLEAF=1.00;MQ=43.94;QD=28.01;SOR=1.057	GT:AD:DP:GQ:PL	1/1:0,62:62:99:1765,186,0
3R	11473370	.	G	A	1708.77	.	AC=2;AF=1.00;AN=2;DP=62;ExcessHet=3.0103;FS=0.000;MLEAC=2;MLEAF=1.00;MQ=44.00;QD=27.56;SOR=1.057	GT:AD:DP:GQ:PL	1/1:0,62:62:99:1737,186,0
3R	11473458	.	G	T	1745.77	.	AC=2;AF=1.00;AN=2;DP=63;ExcessHet=3.0103;FS=0.000;MLEAC=2;MLEAF=1.00;MQ=43.97;QD=27.71;SOR=1.573	GT:AD:DP:GQ:PL	1/1:0,63:63:99:1774,188,0
3R	11473495	.	C	G	3083.77	.	AC=2;AF=1.00;AN=2;DP=69;ExcessHet=3.0103;FS=0.000;MLEAC=2;MLEAF=1.00;MQ=43.97;QD=33.84;SOR=1.576	GT:AD:DP:GQ:PL	1/1:0,69:69:99:3112,211,0
3R	11473499	3R_11473499_SNP	G	A	3120.77	.	AC=2;AF=1.00;AN=2;DB;DP=70;ExcessHet=3.0103;FS=0.000;MLEAC=2;MLEAF=1.00;MQ=43.97;QD=33.59;SOR=1.609	GT:AD:DP:GQ:PL	1/1:0,70:70:99:3149,214,0
3R	11473620	.	T	C	2051.77	.	AC=2;AF=1.00;AN=2;DP=75;ExcessHet=3.0103;FS=0.000;MLEAC=2;MLEAF=1.00;MQ=44.00;QD=27.73;SOR=0.992	GT:AD:DP:GQ:PL	1/1:0,74:74:99:2080,222,0
3R	11474884	.	T	G	1088.77	.	AC=2;AF=1.00;AN=2;DP=41;ExcessHet=3.0103;FS=0.000;MLEAC=2;MLEAF=1.00;MQ=44.00;QD=26.56;SOR=1.075	GT:AD:DP:GQ:PL	1/1:0,41:41:99:1117,122,0
3R	11474957	.	C	T	1248.77	.	AC=2;AF=1.00;AN=2;DP=45;ExcessHet=3.0103;FS=0.000;MLEAC=2;MLEAF=1.00;MQ=44.00;QD=27.75;SOR=0.829	GT:AD:DP:GQ:PL	1/1:0,45:45:99:1277,135,0
3R	11475232	.	C	A	1436.77	.	AC=2;AF=1.00;AN=2;DP=55;ExcessHet=3.0103;FS=0.000;MLEAC=2;MLEAF=1.00;MQ=43.86;QD=26.12;SOR=0.804	GT:AD:DP:GQ:PL	1/1:0,55:55:99:1465,162,0
3R	11476158	.	T	C	827.77	.	AC=2;AF=1.00;AN=2;DP=33;ExcessHet=3.0103;FS=0.000;MLEAC=2;MLEAF=1.00;MQ=43.94;QD=25.08;SOR=0.752	GT:AD:DP:GQ:PL	1/1:0,33:33:98:856,98,0
3R	11476829	.	G	C	1659.77	.	AC=2;AF=1.00;AN=2;DP=61;ExcessHet=3.0103;FS=0.000;MLEAC=2;MLEAF=1.00;MQ=44.00;QD=27.21;SOR=0.793	GT:AD:DP:GQ:PL	1/1:0,61:61:99:1688,182,0
3R	11478382	.	G	T	1773.77	.	AC=2;AF=1.00;AN=2;DP=64;ExcessHet=3.0103;FS=0.000;MLEAC=2;MLEAF=1.00;MQ=43.97;QD=28.16;SOR=0.790	GT:AD:DP:GQ:PL	1/1:0,63:63:99:1802,189,0
3R	11478461	.	T	C	1157.77	.	AC=2;AF=1.00;AN=2;DP=45;ExcessHet=3.0103;FS=0.000;MLEAC=2;MLEAF=1.00;MQ=44.00;QD=26.92;SOR=1.179	GT:AD:DP:GQ:PL	1/1:0,43:43:99:1186,129,0
3R	11478608	.	C	G	1238.77	.	AC=2;AF=1.00;AN=2;DP=45;ExcessHet=3.0103;FS=0.000;MLEAC=2;MLEAF=1.00;MQ=44.00;QD=27.53;SOR=0.737	GT:AD:DP:GQ:PL	1/1:0,45:45:99:1267,135,0
3R	11478641	.	T	C	1210.77	.	AC=2;AF=1.00;AN=2;DP=46;ExcessHet=3.0103;FS=0.000;MLEAC=2;MLEAF=1.00;MQ=44.00;QD=27.52;SOR=0.883	GT:AD:DP:GQ:PL	1/1:0,44:44:99:1239,132,0
3R	11479376	.	A	AAGTTAACTAAGTTAACCGGACTGATCGTCCGCACACCAGCACCGGTCAAATTGCTGACCAAGCATTTGGCCGGAAGCTCATGCATAGCCGGCAGAAGCTCTGCGCATTGGCAGAGGCCGC	826.73	.	AC=1;AF=0.500;AN=2;BaseQRankSum=-1.904;ClippingRankSum=0.000;DP=32;ExcessHet=3.0103;FS=21.139;MLEAC=1;MLEAF=0.500;MQ=41.74;MQRankSum=-2.857;QD=31.80;ReadPosRankSum=-4.384;SOR=6.091	GT:AD:DP:GQ:PL	0/1:6,20:26:99:864,0,150
3R	11479747	.	C	T	1700.77	.	AC=2;AF=1.00;AN=2;DP=60;ExcessHet=3.0103;FS=0.000;MLEAC=2;MLEAF=1.00;MQ=43.95;QD=28.35;SOR=1.160	GT:AD:DP:GQ:PL	1/1:0,60:60:99:1729,180,0
3R	11480555	.	A	C	1162.77	.	AC=2;AF=1.00;AN=2;DP=43;ExcessHet=3.0103;FS=0.000;MLEAC=2;MLEAF=1.00;MQ=43.95;QD=27.04;SOR=0.836	GT:AD:DP:GQ:PL	1/1:0,43:43:99:1191,129,0
3R	11480595	.	C	G	1318.77	.	AC=2;AF=1.00;AN=2;DP=49;ExcessHet=3.0103;FS=0.000;MLEAC=2;MLEAF=1.00;MQ=43.94;QD=26.91;SOR=0.818	GT:AD:DP:GQ:PL	1/1:0,49:49:99:1347,146,0
3R	11481590	.	C	T	2272.77	.	AC=2;AF=1.00;AN=2;DP=51;ExcessHet=3.0103;FS=0.000;MLEAC=2;MLEAF=1.00;MQ=44.00;QD=25.35;SOR=0.994	GT:AD:DP:GQ:PL	1/1:0,51:51:99:2301,157,0
3R	11481599	.	G	C	2383.77	.	AC=2;AF=1.00;AN=2;DP=55;ExcessHet=3.0103;FS=0.000;MLEAC=2;MLEAF=1.00;MQ=43.95;QD=34.48;SOR=0.804	GT:AD:DP:GQ:PL	1/1:0,55:55:99:2412,166,0
3R	11481735	.	A	T	1432.77	.	AC=2;AF=1.00;AN=2;BaseQRankSum=-0.948;ClippingRankSum=0.000;DP=56;ExcessHet=3.0103;FS=3.865;MLEAC=2;MLEAF=1.00;MQ=44.00;MQRankSum=0.000;QD=25.59;ReadPosRankSum=-0.502;SOR=0.890	GT:AD:DP:GQ:PL	1/1:1,55:56:99:1461,138,0
3R	11481929	.	T	A	2179.77	.	AC=2;AF=1.00;AN=2;DP=83;ExcessHet=3.0103;FS=0.000;MLEAC=2;MLEAF=1.00;MQ=44.00;QD=26.58;SOR=0.961	GT:AD:DP:GQ:PL	1/1:0,82:82:99:2208,245,0
3R	11481955	.	T	C	3886.77	.	AC=2;AF=1.00;AN=2;DP=87;ExcessHet=3.0103;FS=0.000;MLEAC=2;MLEAF=1.00;MQ=44.00;QD=30.94;SOR=0.788	GT:AD:DP:GQ:PL	1/1:0,86:86:99:3915,265,0
3R	11481962	.	C	T	3931.77	.	AC=2;AF=1.00;AN=2;DP=89;ExcessHet=3.0103;FS=0.000;MLEAC=2;MLEAF=1.00;MQ=44.00;QD=26.30;SOR=0.836	GT:AD:DP:GQ:PL	1/1:0,88:88:99:3960,265,0
3R	11481969	.	A	T	3847.77	.	AC=2;AF=1.00;AN=2;DP=87;ExcessHet=3.0103;FS=0.000;MLEAC=2;MLEAF=1.00;MQ=44.00;QD=29.01;SOR=0.839	GT:AD:DP:GQ:PL	1/1:0,86:86:99:3876,262,0
3R	11481981	.	T	A	2397.77	.	AC=2;AF=1.00;AN=2;DP=88;ExcessHet=3.0103;FS=0.000;MLEAC=2;MLEAF=1.00;MQ=44.00;QD=27.56;SOR=0.812	GT:AD:DP:GQ:PL	1/1:0,87:87:99:2426,261,0
3R	11484087	.	TC	T	232.73	.	AC=2;AF=1.00;AN=2;DP=14;ExcessHet=3.0103;FS=0.000;MLEAC=1;MLEAF=0.500;MQ=44.00;QD=17.90;SOR=1.085	GT:AD:DP:GQ:PL	1/1:0,13:13:37:241,37,0
3R	11484585	.	G	A	1875.77	.	AC=2;AF=1.00;AN=2;DP=68;ExcessHet=3.0103;FS=0.000;MLEAC=2;MLEAF=1.00;MQ=43.97;QD=27.58;SOR=1.022	GT:AD:DP:GQ:PL	1/1:0,68:68:99:1904,204,0
3R	11484624	.	A	T	2850.77	.	AC=2;AF=1.00;AN=2;DP=62;ExcessHet=3.0103;FS=0.000;MLEAC=2;MLEAF=1.00;MQ=43.97;QD=32.57;SOR=1.430	GT:AD:DP:GQ:PL	1/1:0,62:62:99:2879,196,0
3R	11484632	.	G	A	2806.77	.	AC=2;AF=1.00;AN=2;DP=63;ExcessHet=3.0103;FS=0.000;MLEAC=2;MLEAF=1.00;MQ=43.97;QD=29.71;SOR=1.179	GT:AD:DP:GQ:PL	1/1:0,63:63:99:2835,190,0
3R	11484633	.	C	T	2806.77	.	AC=2;AF=1.00;AN=2;DP=63;ExcessHet=3.0103;FS=0.000;MLEAC=2;MLEAF=1.00;MQ=43.97;QD=26.23;SOR=1.179	GT:AD:DP:GQ:PL	1/1:0,63:63:99:2835,190,0
3R	11484681	.	C	A	1721.77	.	AC=2;AF=1.00;AN=2;DP=62;ExcessHet=3.0103;FS=0.000;MLEAC=2;MLEAF=1.00;MQ=43.97;QD=27.77;SOR=1.057	GT:AD:DP:GQ:PL	1/1:0,62:62:99:1750,185,0
3R	11484715	.	G	A	1655.77	.	AC=2;AF=1.00;AN=2;DP=59;ExcessHet=3.0103;FS=0.000;MLEAC=2;MLEAF=1.00;MQ=43.97;QD=28.06;SOR=0.950	GT:AD:DP:GQ:PL	1/1:0,59:59:99:1684,177,0
3R	11484765	.	A	G	1342.77	.	AC=2;AF=1.00;AN=2;DP=49;ExcessHet=3.0103;FS=0.000;MLEAC=2;MLEAF=1.00;MQ=44.00;QD=27.40;SOR=0.818	GT:AD:DP:GQ:PL	1/1:0,49:49:99:1371,147,0
3R	11484804	.	G	A	2345.77	.	AC=2;AF=1.00;AN=2;DP=53;ExcessHet=3.0103;FS=0.000;MLEAC=2;MLEAF=1.00;MQ=44.00;QD=30.31;SOR=1.077	GT:AD:DP:GQ:PL	1/1:0,53:53:99:2374,165,0
3R	11484812	.	G	T	2429.77	.	AC=2;AF=1.00;AN=2;DP=57;ExcessHet=3.0103;FS=0.000;MLEAC=2;MLEAF=1.00;MQ=44.00;QD=31.37;SOR=1.047	GT:AD:DP:GQ:PL	1/1:0,57:57:99:2458,172,0
3R	11484857	.	G	C	1639.77	.	AC=2;AF=1.00;AN=2;DP=61;ExcessHet=3.0103;FS=0.000;MLEAC=2;MLEAF=1.00;MQ=43.94;QD=26.88;SOR=0.941	GT:AD:DP:GQ:PL	1/1:0,61:61:99:1668,182,0
3R	11484899	.	A	C	1814.77	.	AC=2;AF=1.00;AN=2;DP=64;ExcessHet=3.0103;FS=0.000;MLEAC=2;MLEAF=1.00;MQ=43.94;QD=28.36;SOR=1.214	GT:AD:DP:GQ:PL	1/1:0,64:64:99:1843,192,0
3R	11485165	.	C	T	1495.77	.	AC=2;AF=1.00;AN=2;DP=55;ExcessHet=3.0103;FS=0.000;MLEAC=2;MLEAF=1.00;MQ=43.96;QD=27.20;SOR=0.804	GT:AD:DP:GQ:PL	1/1:0,55:55:99:1524,164,0
3R	11485332	.	C	T	1594.77	.	AC=2;AF=1.00;AN=2;BaseQRankSum=1.673;ClippingRankSum=0.000;DP=60;ExcessHet=3.0103;FS=3.468;MLEAC=2;MLEAF=1.00;MQ=44.00;MQRankSum=0.000;QD=26.58;ReadPosRankSum=-0.759;SOR=0.607	GT:AD:DP:GQ:PL	1/1:1,59:60:99:1623,153,0
3R	11485897	.	C	T	1853.77	.	AC=2;AF=1.00;AN=2;DP=64;ExcessHet=3.0103;FS=0.000;MLEAC=2;MLEAF=1.00;MQ=44.00;QD=28.97;SOR=0.756	GT:AD:DP:GQ:PL	1/1:0,64:64:99:1882,192,0
3R	11485988	.	C	T	1783.77	.	AC=2;AF=1.00;AN=2;DP=65;ExcessHet=3.0103;FS=0.000;MLEAC=2;MLEAF=1.00;MQ=44.00;QD=27.44;SOR=1.162	GT:AD:DP:GQ:PL	1/1:0,65:65:99:1812,195,0
3R	11486055	.	T	C	1754.77	.	AC=2;AF=1.00;AN=2;DP=67;ExcessHet=3.0103;FS=0.000;MLEAC=2;MLEAF=1.00;MQ=44.00;QD=26.19;SOR=0.917	GT:AD:DP:GQ:PL	1/1:0,67:67:99:1783,199,0
3R	11486134	.	G	T	1872.77	.	AC=2;AF=1.00;AN=2;DP=67;ExcessHet=3.0103;FS=0.000;MLEAC=2;MLEAF=1.00;MQ=43.97;QD=28.38;SOR=1.033	GT:AD:DP:GQ:PL	1/1:0,66:66:99:1901,198,0
3R	11486170	.	A	T	1669.77	.	AC=2;AF=1.00;AN=2;DP=62;ExcessHet=3.0103;FS=0.000;MLEAC=2;MLEAF=1.00;MQ=43.97;QD=27.37;SOR=1.107	GT:AD:DP:GQ:PL	1/1:0,61:61:99:1698,183,0
3R	11486292	.	C	G	1584.77	.	AC=2;AF=1.00;AN=2;BaseQRankSum=0.600;ClippingRankSum=0.000;DP=62;ExcessHet=3.0103;FS=3.053;MLEAC=2;MLEAF=1.00;MQ=43.97;MQRankSum=-0.092;QD=25.98;ReadPosRankSum=0.717;SOR=0.127	GT:AD:DP:GQ:PL	1/1:2,59:61:99:1613,128,0
3R	11486542	.	A	T	1367.77	.	AC=2;AF=1.00;AN=2;DP=50;ExcessHet=3.0103;FS=0.000;MLEAC=2;MLEAF=1.00;MQ=44.00;QD=27.36;SOR=1.519	GT:AD:DP:GQ:PL	1/1:0,50:50:99:1396,150,0
3R	11486643	.	G	GC	1814.73	.	AC=2;AF=1.00;AN=2;DP=37;ExcessHet=3.0103;FS=0.000;MLEAC=2;MLEAF=1.00;MQ=43.49;QD=30.36;SOR=1.270	GT:AD:DP:GQ:PL	1/1:0,37:37:99:1852,135,0
3R	11486644	.	A	AGATAGCAGC	1814.73	.	AC=2;AF=1.00;AN=2;DP=37;ExcessHet=3.0103;FS=0.000;MLEAC=2;MLEAF=1.00;MQ=43.49;QD=33.83;SOR=1.270	GT:AD:DP:GQ:PL	1/1:0,37:37:99:1852,135,0
3R	11486916	.	T	G	1230.77	.	AC=2;AF=1.00;AN=2;DP=45;ExcessHet=3.0103;FS=0.000;MLEAC=2;MLEAF=1.00;MQ=43.53;QD=27.35;SOR=1.414	GT:AD:DP:GQ:PL	1/1:0,45:45:99:1259,135,0
3R	11487013	.	T	C	1377.77	.	AC=2;AF=1.00;AN=2;DP=52;ExcessHet=3.0103;FS=0.000;MLEAC=2;MLEAF=1.00;MQ=43.29;QD=26.50;SOR=0.853	GT:AD:DP:GQ:PL	1/1:0,52:52:99:1406,155,0
3R	11487052	.	C	T	1478.77	.	AC=2;AF=1.00;AN=2;DP=55;ExcessHet=3.0103;FS=0.000;MLEAC=2;MLEAF=1.00;MQ=43.61;QD=26.89;SOR=1.262	GT:AD:DP:GQ:PL	1/1:0,55:55:99:1507,164,0
3R	11487234	.	CGAG	C	2106.73	.	AC=2;AF=1.00;AN=2;DP=47;ExcessHet=3.0103;FS=0.000;MLEAC=2;MLEAF=1.00;MQ=43.50;QD=31.23;SOR=1.022	GT:AD:DP:GQ:PL	1/1:0,47:47:99:2144,144,0
3R	11487245	.	C	T	2054.77	.	AC=2;AF=1.00;AN=2;DP=46;ExcessHet=3.0103;FS=0.000;MLEAC=2;MLEAF=1.00;MQ=43.49;QD=33.50;SOR=0.976	GT:AD:DP:GQ:PL	1/1:0,46:46:99:2083,141,0
3R	11487274	.	T	TGGTCTCTGGCA	1932.73	.	AC=2;AF=1.00;AN=2;DP=44;ExcessHet=3.0103;FS=0.000;MLEAC=2;MLEAF=1.00;MQ=43.46;QD=30.45;SOR=1.312	GT:AD:DP:GQ:PL	1/1:0,43:43:99:1970,132,0
3R	11487290	.	C	A	1061.77	.	AC=2;AF=1.00;AN=2;DP=38;ExcessHet=3.0103;FS=0.000;MLEAC=2;MLEAF=1.00;MQ=43.38;QD=27.94;SOR=0.693	GT:AD:DP:GQ:PL	1/1:0,38:38:99:1090,114,0
3R	11487400	.	C	G	1339.77	.	AC=2;AF=1.00;AN=2;DP=51;ExcessHet=3.0103;FS=0.000;MLEAC=2;MLEAF=1.00;MQ=43.85;QD=26.27;SOR=1.436	GT:AD:DP:GQ:PL	1/1:0,51:51:99:1368,151,0
3R	11487470	.	T	C	1434.77	.	AC=2;AF=1.00;AN=2;DP=51;ExcessHet=3.0103;FS=0.000;MLEAC=2;MLEAF=1.00;MQ=43.77;QD=28.13;SOR=0.994	GT:AD:DP:GQ:PL	1/1:0,51:51:99:1463,153,0
3R	11488502	.	T	G	1918.77	.	AC=2;AF=1.00;AN=2;DP=68;ExcessHet=3.0103;FS=0.000;MLEAC=2;MLEAF=1.00;MQ=43.64;QD=28.22;SOR=1.098	GT:AD:DP:GQ:PL	1/1:0,68:68:99:1947,204,0
3R	11488565	.	G	C	1809.77	.	AC=2;AF=1.00;AN=2;DP=65;ExcessHet=3.0103;FS=0.000;MLEAC=2;MLEAF=1.00;MQ=43.22;QD=27.84;SOR=0.854	GT:AD:DP:GQ:PL	1/1:0,65:65:99:1838,195,0
3R	11488801	.	C	CGGGGGCG	1267.73	.	AC=2;AF=1.00;AN=2;DP=27;ExcessHet=3.0103;FS=0.000;MLEAC=2;MLEAF=1.00;MQ=44.00;QD=34.94;SOR=3.716	GT:AD:DP:GQ:PL	1/1:0,20:20:90:1305,90,0
3R	11488888	.	G	A	1593.77	.	AC=2;AF=1.00;AN=2;DP=59;ExcessHet=3.0103;FS=0.000;MLEAC=2;MLEAF=1.00;MQ=43.35;QD=27.96;SOR=0.728	GT:AD:DP:GQ:PL	1/1:0,57:57:99:1622,171,0
3R	11488959	.	T	G	1754.77	.	AC=2;AF=1.00;AN=2;DP=64;ExcessHet=3.0103;FS=0.000;MLEAC=2;MLEAF=1.00;MQ=43.75;QD=27.42;SOR=1.402	GT:AD:DP:GQ:PL	1/1:0,64:64:99:1783,192,0
3R	11489064	.	C	T	1424.77	.	AC=2;AF=1.00;AN=2;DP=54;ExcessHet=3.0103;FS=0.000;MLEAC=2;MLEAF=1.00;MQ=43.96;QD=26.38;SOR=0.767	GT:AD:DP:GQ:PL	1/1:0,54:54:99:1453,161,0
3R	11489513	.	TATTTGCCCGGC	T	2231.73	.	AC=2;AF=1.00;AN=2;DP=56;ExcessHet=3.0103;FS=0.000;MLEAC=2;MLEAF=1.00;MQ=43.95;QD=31.31;SOR=0.732	GT:AD:DP:GQ:PL	1/1:0,51:51:99:2269,154,0
3R	11489569	.	C	T	1542.77	.	AC=2;AF=1.00;AN=2;DP=56;ExcessHet=3.0103;FS=0.000;MLEAC=2;MLEAF=1.00;MQ=43.95;QD=27.55;SOR=0.765	GT:AD:DP:GQ:PL	1/1:0,56:56:99:1571,168,0
3R	11489623	.	G	A	1467.77	.	AC=2;AF=1.00;AN=2;DP=55;ExcessHet=3.0103;FS=0.000;MLEAC=2;MLEAF=1.00;MQ=43.62;QD=27.18;SOR=0.767	GT:AD:DP:GQ:PL	1/1:0,54:54:99:1496,161,0
3R	11489719	.	C	A	1611.77	.	AC=2;AF=1.00;AN=2;DP=60;ExcessHet=3.0103;FS=0.000;MLEAC=2;MLEAF=1.00;MQ=43.54;QD=26.86;SOR=0.986	GT:AD:DP:GQ:PL	1/1:0,60:60:99:1640,179,0
3R	11489819	.	TCACA	T	1680.73	.	AC=2;AF=1.00;AN=2;DP=52;ExcessHet=3.0103;FS=0.000;MLEAC=2;MLEAF=1.00;MQ=43.10;QD=26.25;SOR=0.746	GT:AD:DP:GQ:PL	1/1:0,40:40:99:1718,120,0
3R	11489987	.	A	G	2147.77	.	AC=2;AF=1.00;AN=2;DP=50;ExcessHet=3.0103;FS=0.000;MLEAC=2;MLEAF=1.00;MQ=43.61;QD=33.64;SOR=0.773	GT:AD:DP:GQ:PL	1/1:0,50:50:99:2176,153,0
3R	11490003	.	G	T	2108.77	.	AC=2;AF=1.00;AN=2;DP=49;ExcessHet=3.0103;FS=0.000;MLEAC=2;MLEAF=1.00;MQ=43.72;QD=31.44;SOR=0.818	GT:AD:DP:GQ:PL	1/1:0,49:49:99:2137,150,0
3R	11491078	.	G	A	1334.77	.	AC=2;AF=1.00;AN=2;DP=48;ExcessHet=3.0103;FS=0.000;MLEAC=2;MLEAF=1.00;MQ=43.96;QD=28.40;SOR=0.735	GT:AD:DP:GQ:PL	1/1:0,47:47:99:1363,141,0
3R	11491512	.	T	C	1954.77	.	AC=2;AF=1.00;AN=2;DP=72;ExcessHet=3.0103;FS=0.000;MLEAC=2;MLEAF=1.00;MQ=43.79;QD=27.15;SOR=1.226	GT:AD:DP:GQ:PL	1/1:0,72:72:99:1983,215,0
3R	11491681	.	A	G	3018.77	.	AC=2;AF=1.00;AN=2;DP=68;ExcessHet=3.0103;FS=0.000;MLEAC=2;MLEAF=1.00;MQ=43.71;QD=29.27;SOR=1.179	GT:AD:DP:GQ:PL	1/1:0,68:68:99:3047,205,0
3R	11491682	.	A	G	3018.77	.	AC=2;AF=1.00;AN=2;DP=67;ExcessHet=3.0103;FS=0.000;MLEAC=2;MLEAF=1.00;MQ=43.70;QD=30.76;SOR=1.230	GT:AD:DP:GQ:PL	1/1:0,67:67:99:3047,205,0
3R	11491705	.	G	A	3058.77	.	AC=2;AF=1.00;AN=2;DP=67;ExcessHet=3.0103;FS=0.000;MLEAC=2;MLEAF=1.00;MQ=43.77;QD=38.00;SOR=1.609	GT:AD:DP:GQ:PL	1/1:0,67:67:99:3087,208,0
3R	11491710	.	C	G	3081.77	.	AC=2;AF=1.00;AN=2;DP=68;ExcessHet=3.0103;FS=0.000;MLEAC=2;MLEAF=1.00;MQ=43.78;QD=29.36;SOR=1.542	GT:AD:DP:GQ:PL	1/1:0,68:68:99:3110,211,0
3R	11491918	.	GTCACGGTTTCGGCTCCTACTCCTGCTTCTGCTCCTCGTCGATCCCC	G	1352.73	.	AC=2;AF=1.00;AN=2;DP=35;ExcessHet=3.0103;FS=0.000;MLEAC=2;MLEAF=1.00;MQ=42.87;QD=32.74;SOR=1.214	GT:AD:DP:GQ:PL	1/1:0,31:31:97:1390,97,0
3R	11493036	.	C	G	1611.77	.	AC=2;AF=1.00;AN=2;DP=58;ExcessHet=3.0103;FS=0.000;MLEAC=2;MLEAF=1.00;MQ=43.97;QD=27.79;SOR=0.836	GT:AD:DP:GQ:PL	1/1:0,58:58:99:1640,174,0
3R	11493764	.	C	T	2085.77	.	AC=2;AF=1.00;AN=2;BaseQRankSum=-0.879;ClippingRankSum=0.000;DP=78;ExcessHet=3.0103;FS=3.606;MLEAC=2;MLEAF=1.00;MQ=43.95;MQRankSum=-0.081;QD=26.74;ReadPosRankSum=-0.625;SOR=0.694	GT:AD:DP:GQ:PL	1/1:1,77:78:99:2114,205,0
3R	11495404	.	CT	C	2395.73	.	AC=2;AF=1.00;AN=2;DP=56;ExcessHet=3.0103;FS=0.000;MLEAC=2;MLEAF=1.00;MQ=44.00;QD=32.67;SOR=0.729	GT:AD:DP:GQ:PL	1/1:0,55:55:99:2433,166,0
3R	11495412	.	T	TC	2527.73	.	AC=2;AF=1.00;AN=2;DP=57;ExcessHet=3.0103;FS=0.000;MLEAC=2;MLEAF=1.00;MQ=44.00;QD=30.12;SOR=0.800	GT:AD:DP:GQ:PL	1/1:0,57:57:99:2565,172,0
3R	11495418	.	C	A	2597.77	.	AC=2;AF=1.00;AN=2;DP=58;ExcessHet=3.0103;FS=0.000;MLEAC=2;MLEAF=1.00;MQ=44.00;QD=25.03;SOR=0.762	GT:AD:DP:GQ:PL	1/1:0,58:58:99:2626,178,0
3R	11495970	.	C	T	710.77	.	AC=2;AF=1.00;AN=2;DP=17;ExcessHet=3.0103;FS=0.000;MLEAC=2;MLEAF=1.00;MQ=43.31;QD=28.81;SOR=0.804	GT:AD:DP:GQ:PL	1/1:0,17:17:51:739,51,0
3R	11495972	.	T	C	779.77	.	AC=2;AF=1.00;AN=2;DP=15;ExcessHet=3.0103;FS=0.000;MLEAC=2;MLEAF=1.00;MQ=43.22;QD=33.15;SOR=1.112	GT:AD:DP:GQ:PL	1/1:0,15:15:57:808,57,0
3R	11495975	.	C	T	730.78	.	AC=2;AF=1.00;AN=2;DP=18;ExcessHet=3.0103;FS=0.000;MLEAC=2;MLEAF=1.00;MQ=43.35;QD=33.55;SOR=0.693	GT:AD:DP:GQ:PL	1/1:0,18:18:27:759,27,0
3R	11495979	.	AGGG	A	647.06	.	AC=1;AF=0.500;AN=2;BaseQRankSum=-2.063;ClippingRankSum=0.000;DP=20;ExcessHet=3.0103;FS=6.607;MLEAC=1;MLEAF=0.500;MQ=43.31;MQRankSum=0.066;QD=32.35;ReadPosRankSum=1.067;SOR=0.260	GT:AD:DP:GQ:PL	0/1:3,17:20:11:684,0,11
3R	11496262	.	C	G	1160.77	.	AC=2;AF=1.00;AN=2;DP=43;ExcessHet=3.0103;FS=0.000;MLEAC=2;MLEAF=1.00;MQ=43.95;QD=26.99;SOR=1.055	GT:AD:DP:GQ:PL	1/1:0,43:43:99:1189,128,0
3R	11496991	.	A	G	1974.77	.	AC=2;AF=1.00;AN=2;DP=71;ExcessHet=3.0103;FS=0.000;MLEAC=2;MLEAF=1.00;MQ=43.97;QD=27.81;SOR=0.840	GT:AD:DP:GQ:PL	1/1:0,71:71:99:2003,212,0
3R	11497749	.	A	T	1867.77	.	AC=2;AF=1.00;AN=2;DP=69;ExcessHet=3.0103;FS=0.000;MLEAC=2;MLEAF=1.00;MQ=43.93;QD=27.07;SOR=1.054	GT:AD:DP:GQ:PL	1/1:0,69:69:99:1896,207,0
3R	11498511	.	C	CA	716.73	.	AC=2;AF=1.00;AN=2;BaseQRankSum=-1.201;ClippingRankSum=0.000;DP=55;ExcessHet=3.0103;FS=0.000;MLEAC=1;MLEAF=0.500;MQ=43.86;MQRankSum=-0.211;QD=17.07;ReadPosRankSum=0.564;SOR=0.668	GT:AD:DP:GQ:PL	1/1:3,39:42:81:713,81,0
3R	11501912	.	T	TTTTAATGTGG	2581.73	.	AC=2;AF=1.00;AN=2;DP=67;ExcessHet=3.0103;FS=0.000;MLEAC=2;MLEAF=1.00;MQ=43.09;QD=30.10;SOR=1.136	GT:AD:DP:GQ:PL	1/1:0,52:52:99:2619,176,0
3R	11502417	.	GT	G	746.73	.	AC=2;AF=1.00;AN=2;BaseQRankSum=0.029;ClippingRankSum=0.000;DP=52;ExcessHet=3.0103;FS=3.029;MLEAC=2;MLEAF=1.00;MQ=44.00;MQRankSum=0.000;QD=16.23;ReadPosRankSum=-0.338;SOR=0.148	GT:AD:DP:GQ:PL	1/1:2,44:46:95:784,95,0
3R	11502706	.	AC	A	1685.73	.	AC=2;AF=1.00;AN=2;DP=59;ExcessHet=3.0103;FS=0.000;MLEAC=2;MLEAF=1.00;MQ=44.00;QD=29.06;SOR=0.762	GT:AD:DP:GQ:PL	1/1:0,58:58:99:1723,174,0
3R	11502719	.	T	C	1678.77	.	AC=2;AF=1.00;AN=2;DP=61;ExcessHet=3.0103;FS=0.000;MLEAC=2;MLEAF=1.00;MQ=44.00;QD=27.52;SOR=0.865	GT:AD:DP:GQ:PL	1/1:0,61:61:99:1707,183,0
3R	11502742	.	G	A	1640.77	.	AC=2;AF=1.00;AN=2;DP=59;ExcessHet=3.0103;FS=0.000;MLEAC=2;MLEAF=1.00;MQ=44.00;QD=27.81;SOR=1.034	GT:AD:DP:GQ:PL	1/1:0,59:59:99:1669,177,0
3R	11502920	.	T	C	1591.77	.	AC=2;AF=1.00;AN=2;DP=58;ExcessHet=3.0103;FS=0.000;MLEAC=2;MLEAF=1.00;MQ=44.00;QD=27.44;SOR=0.762	GT:AD:DP:GQ:PL	1/1:0,58:58:99:1620,173,0
3R	11503102	.	A	G	1891.77	.	AC=2;AF=1.00;AN=2;DP=68;ExcessHet=3.0103;FS=0.000;MLEAC=2;MLEAF=1.00;MQ=43.94;QD=27.82;SOR=0.814	GT:AD:DP:GQ:PL	1/1:0,68:68:99:1920,204,0
3R	11503366	.	C	CAGTAT	2604.73	.	AC=2;AF=1.00;AN=2;DP=56;ExcessHet=3.0103;FS=0.000;MLEAC=2;MLEAF=1.00;MQ=43.86;QD=30.74;SOR=0.841	GT:AD:DP:GQ:PL	1/1:0,56:56:99:2642,177,0
3R	11503370	.	T	TG	2617.73	.	AC=2;AF=1.00;AN=2;DP=57;ExcessHet=3.0103;FS=0.000;MLEAC=2;MLEAF=1.00;MQ=43.90;QD=31.78;SOR=0.728	GT:AD:DP:GQ:PL	1/1:0,57:57:99:2655,178,0
3R	11503371	.	T	C	2609.77	.	AC=2;AF=1.00;AN=2;DP=57;ExcessHet=3.0103;FS=0.000;MLEAC=2;MLEAF=1.00;MQ=43.90;QD=27.86;SOR=0.728	GT:AD:DP:GQ:PL	1/1:0,57:57:99:2638,178,0
3R	11503374	.	A	C	2564.77	.	AC=2;AF=1.00;AN=2;DP=56;ExcessHet=3.0103;FS=0.000;MLEAC=2;MLEAF=1.00;MQ=43.90;QD=30.37;SOR=0.765	GT:AD:DP:GQ:PL	1/1:0,56:56:99:2593,174,0
3R	11503584	.	A	G	1463.77	.	AC=2;AF=1.00;AN=2;DP=56;ExcessHet=3.0103;FS=0.000;MLEAC=2;MLEAF=1.00;MQ=43.86;QD=26.61;SOR=0.970	GT:AD:DP:GQ:PL	1/1:0,55:55:99:1492,163,0
3R	11503689	.	C	T	1755.77	.	AC=2;AF=1.00;AN=2;DP=64;ExcessHet=3.0103;FS=0.000;MLEAC=2;MLEAF=1.00;MQ=43.70;QD=27.87;SOR=0.724	GT:AD:DP:GQ:PL	1/1:0,63:63:99:1784,188,0
3R	11504024	.	T	C	2060.77	.	AC=2;AF=1.00;AN=2;DP=75;ExcessHet=3.0103;FS=0.000;MLEAC=2;MLEAF=1.00;MQ=43.97;QD=27.48;SOR=0.832	GT:AD:DP:GQ:PL	1/1:0,75:75:99:2089,224,0
3R	11504941	.	C	T	3302.77	.	AC=2;AF=1.00;AN=2;DP=76;ExcessHet=3.0103;FS=0.000;MLEAC=2;MLEAF=1.00;MQ=43.97;QD=23.62;SOR=1.121	GT:AD:DP:GQ:PL	1/1:0,76:76:99:3331,232,0
3R	11504958	.	T	A	3394.77	.	AC=2;AF=1.00;AN=2;DP=79;ExcessHet=3.0103;FS=0.000;MLEAC=2;MLEAF=1.00;MQ=43.98;QD=29.79;SOR=1.207	GT:AD:DP:GQ:PL	1/1:0,79:79:99:3423,241,0
3R	11505597	.	T	C	1379.77	.	AC=2;AF=1.00;AN=2;DP=52;ExcessHet=3.0103;FS=0.000;MLEAC=2;MLEAF=1.00;MQ=43.94;QD=27.05;SOR=0.813	GT:AD:DP:GQ:PL	1/1:0,51:51:99:1408,152,0
3R	11505776	.	G	C	1596.77	.	AC=2;AF=1.00;AN=2;DP=59;ExcessHet=3.0103;FS=0.000;MLEAC=2;MLEAF=1.00;MQ=43.75;QD=27.06;SOR=1.034	GT:AD:DP:GQ:PL	1/1:0,59:59:99:1625,176,0
3R	11506144	.	C	T	1945.77	.	AC=2;AF=1.00;AN=2;DP=72;ExcessHet=3.0103;FS=0.000;MLEAC=2;MLEAF=1.00;MQ=44.00;QD=27.02;SOR=1.148	GT:AD:DP:GQ:PL	1/1:0,72:72:99:1974,214,0
3R	11506408	.	T	C	2042.77	.	AC=2;AF=1.00;AN=2;DP=75;ExcessHet=3.0103;FS=0.000;MLEAC=2;MLEAF=1.00;MQ=44.00;QD=27.24;SOR=0.719	GT:AD:DP:GQ:PL	1/1:0,75:75:99:2071,224,0
3R	11506881	.	T	C	2025.77	.	AC=2;AF=1.00;AN=2;DP=46;ExcessHet=3.0103;FS=0.000;MLEAC=2;MLEAF=1.00;MQ=43.89;QD=33.02;SOR=0.976	GT:AD:DP:GQ:PL	1/1:0,46:46:99:2054,141,0
3R	11506882	.	T	G	2025.77	.	AC=2;AF=1.00;AN=2;DP=47;ExcessHet=3.0103;FS=0.000;MLEAC=2;MLEAF=1.00;MQ=43.90;QD=29.55;SOR=0.919	GT:AD:DP:GQ:PL	1/1:0,47:47:99:2054,141,0
3R	11506944	.	C	G	1966.77	.	AC=2;AF=1.00;AN=2;DP=46;ExcessHet=3.0103;FS=0.000;MLEAC=2;MLEAF=1.00;MQ=43.79;QD=28.52;SOR=0.874	GT:AD:DP:GQ:PL	1/1:0,46:46:99:1995,138,0
3R	11506952	.	T	TGAGCCCGGCCAA	2221.73	.	AC=2;AF=1.00;AN=2;DP=46;ExcessHet=3.0103;FS=0.000;MLEAC=2;MLEAF=1.00;MQ=43.79;QD=30.31;SOR=0.874	GT:AD:DP:GQ:PL	1/1:0,46:46:99:2259,153,0
3R	11507480	.	C	A	2307.77	.	AC=2;AF=1.00;AN=2;BaseQRankSum=-0.472;ClippingRankSum=0.000;DP=87;ExcessHet=3.0103;FS=4.574;MLEAC=2;MLEAF=1.00;MQ=43.98;MQRankSum=0.000;QD=26.83;ReadPosRankSum=-0.703;SOR=1.351	GT:AD:DP:GQ:PL	1/1:1,85:86:99:2336,229,0
3R	11508274	.	T	C	1459.77	.	AC=2;AF=1.00;AN=2;DP=54;ExcessHet=3.0103;FS=0.000;MLEAC=2;MLEAF=1.00;MQ=43.96;QD=27.03;SOR=0.931	GT:AD:DP:GQ:PL	1/1:0,54:54:99:1488,161,0
3R	11508521	.	A	T	1208.77	.	AC=2;AF=1.00;AN=2;DP=51;ExcessHet=3.0103;FS=0.000;MLEAC=2;MLEAF=1.00;MQ=43.96;QD=26.86;SOR=1.280	GT:AD:DP:GQ:PL	1/1:0,45:45:99:1237,134,0
3R	11508866	.	C	CAGA	2116.73	.	AC=2;AF=1.00;AN=2;DP=57;ExcessHet=3.0103;FS=0.000;MLEAC=2;MLEAF=1.00;MQ=44.00;QD=29.71;SOR=0.776	GT:AD:DP:GQ:PL	1/1:0,48:48:99:2154,150,0
3R	11510414	.	G	C	1842.77	.	AC=2;AF=1.00;AN=2;DP=67;ExcessHet=3.0103;FS=0.000;MLEAC=2;MLEAF=1.00;MQ=44.00;QD=27.50;SOR=1.066	GT:AD:DP:GQ:PL	1/1:0,67:67:99:1871,200,0
3R	11511162	.	C	T	1546.77	.	AC=2;AF=1.00;AN=2;DP=58;ExcessHet=3.0103;FS=0.000;MLEAC=2;MLEAF=1.00;MQ=44.00;QD=27.14;SOR=0.960	GT:AD:DP:GQ:PL	1/1:0,57:57:99:1575,171,0
3R	11511188	.	C	T	1492.77	.	AC=2;AF=1.00;AN=2;DP=54;ExcessHet=3.0103;FS=0.000;MLEAC=2;MLEAF=1.00;MQ=43.96;QD=28.17;SOR=1.077	GT:AD:DP:GQ:PL	1/1:0,53:53:99:1521,159,0
3R	11511321	.	TTGTGTG	T	2559.73	.	AC=2;AF=1.00;AN=2;DP=59;ExcessHet=3.0103;FS=0.000;MLEAC=2;MLEAF=1.00;MQ=43.92;QD=30.41;SOR=0.914	GT:AD:DP:GQ:PL	1/1:0,58:58:99:2597,175,0
3R	11511334	.	T	TAC	2559.73	.	AC=2;AF=1.00;AN=2;DP=58;ExcessHet=3.0103;FS=0.000;MLEAC=2;MLEAF=1.00;MQ=43.92;QD=30.66;SOR=0.914	GT:AD:DP:GQ:PL	1/1:0,58:58:99:2597,175,0
3R	11511362	.	A	C	1356.77	.	AC=2;AF=1.00;AN=2;BaseQRankSum=2.466;ClippingRankSum=0.000;DP=53;ExcessHet=3.0103;FS=0.000;MLEAC=2;MLEAF=1.00;MQ=43.96;MQRankSum=-0.099;QD=25.60;ReadPosRankSum=2.148;SOR=0.732	GT:AD:DP:GQ:PL	1/1:2,51:53:99:1385,110,0
3R	11511435	.	C	G	1486.77	.	AC=2;AF=1.00;AN=2;DP=55;ExcessHet=3.0103;FS=0.000;MLEAC=2;MLEAF=1.00;MQ=43.96;QD=27.03;SOR=0.884	GT:AD:DP:GQ:PL	1/1:0,55:55:99:1515,164,0
3R	11511536	.	G	C	1807.77	.	AC=2;AF=1.00;AN=2;DP=67;ExcessHet=3.0103;FS=0.000;MLEAC=2;MLEAF=1.00;MQ=44.00;QD=27.39;SOR=0.818	GT:AD:DP:GQ:PL	1/1:0,66:66:99:1836,198,0
3R	11511981	.	T	C	1772.77	.	AC=2;AF=1.00;AN=2;DP=65;ExcessHet=3.0103;FS=0.000;MLEAC=2;MLEAF=1.00;MQ=44.00;QD=27.27;SOR=1.078	GT:AD:DP:GQ:PL	1/1:0,65:65:99:1801,194,0
3R	11512277	.	G	C	2724.77	.	AC=2;AF=1.00;AN=2;DP=64;ExcessHet=3.0103;FS=0.000;MLEAC=2;MLEAF=1.00;MQ=43.74;QD=28.50;SOR=0.756	GT:AD:DP:GQ:PL	1/1:0,64:64:99:2753,193,0
3R	11512286	.	A	ATT	2887.73	.	AC=2;AF=1.00;AN=2;DP=61;ExcessHet=3.0103;FS=0.000;MLEAC=2;MLEAF=1.00;MQ=43.69;QD=31.42;SOR=0.818	GT:AD:DP:GQ:PL	1/1:0,61:61:99:2925,211,0
3R	11512294	.	C	T	2966.77	.	AC=2;AF=1.00;AN=2;DP=68;ExcessHet=3.0103;FS=0.000;MLEAC=2;MLEAF=1.00;MQ=43.72;QD=26.80;SOR=0.949	GT:AD:DP:GQ:PL	1/1:0,68:68:99:2995,208,0
3R	11512553	.	T	C	1666.77	.	AC=2;AF=1.00;AN=2;DP=62;ExcessHet=3.0103;FS=0.000;MLEAC=2;MLEAF=1.00;MQ=43.77;QD=26.88;SOR=0.899	GT:AD:DP:GQ:PL	1/1:0,62:62:99:1695,185,0
3R	11513184	.	A	C	1481.77	.	AC=2;AF=1.00;AN=2;DP=53;ExcessHet=3.0103;FS=0.000;MLEAC=2;MLEAF=1.00;MQ=44.00;QD=27.96;SOR=0.730	GT:AD:DP:GQ:PL	1/1:0,53:53:99:1510,159,0
3R	11513740	.	A	C	974.73	.	AC=2;AF=1.00;AN=2;BaseQRankSum=1.230;ClippingRankSum=0.000;DP=45;ExcessHet=3.0103;FS=0.000;MLEAC=2;MLEAF=1.00;MQ=44.00;MQRankSum=0.000;QD=21.66;ReadPosRankSum=1.325;SOR=0.430	GT:AD:DP:GQ:PL	1/1:2,43:45:99:1012,112,0
3R	11514739	.	C	A	1378.77	.	AC=2;AF=1.00;AN=2;DP=50;ExcessHet=3.0103;FS=0.000;MLEAC=2;MLEAF=1.00;MQ=43.90;QD=28.14;SOR=2.256	GT:AD:DP:GQ:PL	1/1:0,49:49:99:1407,147,0
3R	11515257	.	G	C	1574.77	.	AC=2;AF=1.00;AN=2;DP=61;ExcessHet=3.0103;FS=0.000;MLEAC=2;MLEAF=1.00;MQ=43.72;QD=25.82;SOR=1.197	GT:AD:DP:GQ:PL	1/1:0,61:61:99:1603,181,0
3R	11515288	.	T	C	1531.77	.	AC=2;AF=1.00;AN=2;DP=56;ExcessHet=3.0103;FS=0.000;MLEAC=2;MLEAF=1.00;MQ=43.39;QD=27.35;SOR=1.199	GT:AD:DP:GQ:PL	1/1:0,56:56:99:1560,168,0
3R	11515508	.	G	GTGGATA	1284.73	.	AC=2;AF=1.00;AN=2;DP=31;ExcessHet=3.0103;FS=0.000;MLEAC=2;MLEAF=1.00;MQ=41.34;QD=31.58;SOR=1.765	GT:AD:DP:GQ:PL	1/1:0,30:30:99:1322,99,0
3R	11515562	.	CCCGTCA	C	1255.73	.	AC=2;AF=1.00;AN=2;DP=30;ExcessHet=3.0103;FS=0.000;MLEAC=2;MLEAF=1.00;MQ=42.53;QD=27.37;SOR=0.760	GT:AD:DP:GQ:PL	1/1:0,29:29:87:1293,87,0
3R	11515641	.	GAAGGGCGGA	G	1762.73	.	AC=2;AF=1.00;AN=2;DP=42;ExcessHet=3.0103;FS=0.000;MLEAC=2;MLEAF=1.00;MQ=42.32;QD=30.88;SOR=0.793	GT:AD:DP:GQ:PL	1/1:0,40:40:99:1800,121,0
3R	11515697	.	T	C	1177.77	.	AC=2;AF=1.00;AN=2;DP=43;ExcessHet=3.0103;FS=0.000;MLEAC=2;MLEAF=1.00;MQ=43.03;QD=27.39;SOR=0.739	GT:AD:DP:GQ:PL	1/1:0,43:43:99:1206,129,0
3R	11516066	.	C	CTCGCTCA	2813.73	.	AC=2;AF=1.00;AN=2;BaseQRankSum=2.303;ClippingRankSum=0.000;DP=67;ExcessHet=3.0103;FS=0.000;MLEAC=2;MLEAF=1.00;MQ=43.74;MQRankSum=-0.535;QD=27.55;ReadPosRankSum=1.740;SOR=0.822	GT:AD:DP:GQ:PL	1/1:2,64:66:86:2851,86,0
3R	11516071	.	CTTTGCA	C	2801.73	.	AC=2;AF=1.00;AN=2;BaseQRankSum=2.313;ClippingRankSum=0.000;DP=68;ExcessHet=3.0103;FS=0.000;MLEAC=2;MLEAF=1.00;MQ=43.74;MQRankSum=-0.526;QD=23.84;ReadPosRankSum=1.543;SOR=0.754	GT:AD:DP:GQ:PL	1/1:2,66:68:86:2839,86,0
3R	11516121	.	C	A	1919.77	.	AC=2;AF=1.00;AN=2;BaseQRankSum=-0.901;ClippingRankSum=0.000;DP=72;ExcessHet=3.0103;FS=0.000;MLEAC=2;MLEAF=1.00;MQ=43.86;MQRankSum=-0.219;QD=26.66;ReadPosRankSum=-1.688;SOR=0.258	GT:AD:DP:GQ:PL	1/1:1,71:72:99:1948,187,0
3R	11516219	.	T	G	2149.77	.	AC=2;AF=1.00;AN=2;DP=78;ExcessHet=3.0103;FS=0.000;MLEAC=2;MLEAF=1.00;MQ=43.92;QD=27.56;SOR=0.914	GT:AD:DP:GQ:PL	1/1:0,78:78:99:2178,234,0
3R	11516259	.	A	C	2010.77	.	AC=2;AF=1.00;AN=2;DP=73;ExcessHet=3.0103;FS=0.000;MLEAC=2;MLEAF=1.00;MQ=43.89;QD=27.54;SOR=1.103	GT:AD:DP:GQ:PL	1/1:0,73:73:99:2039,219,0
3R	11516327	.	T	C	3737.77	.	AC=2;AF=1.00;AN=2;DP=85;ExcessHet=3.0103;FS=0.000;MLEAC=2;MLEAF=1.00;MQ=43.93;QD=28.14;SOR=0.979	GT:AD:DP:GQ:PL	1/1:0,85:85:99:3766,256,0
3R	11516328	.	G	C	3737.77	.	AC=2;AF=1.00;AN=2;DP=85;ExcessHet=3.0103;FS=0.000;MLEAC=2;MLEAF=1.00;MQ=43.93;QD=27.56;SOR=0.979	GT:AD:DP:GQ:PL	1/1:0,85:85:99:3766,256,0
3R	11516361	.	T	C	2086.77	.	AC=2;AF=1.00;AN=2;DP=75;ExcessHet=3.0103;FS=0.000;MLEAC=2;MLEAF=1.00;MQ=43.95;QD=27.82;SOR=1.022	GT:AD:DP:GQ:PL	1/1:0,75:75:99:2115,225,0
3R	11516405	.	A	G	2291.77	.	AC=2;AF=1.00;AN=2;DP=85;ExcessHet=3.0103;FS=0.000;MLEAC=2;MLEAF=1.00;MQ=44.00;QD=26.96;SOR=0.716	GT:AD:DP:GQ:PL	1/1:0,85:85:99:2320,254,0
3R	11517152	.	T	A	1509.77	.	AC=2;AF=1.00;AN=2;DP=54;ExcessHet=3.0103;FS=0.000;MLEAC=2;MLEAF=1.00;MQ=44.00;QD=27.96;SOR=0.846	GT:AD:DP:GQ:PL	1/1:0,54:54:99:1538,162,0
3R	11519129	.	T	G	788.77	.	AC=2;AF=1.00;AN=2;DP=31;ExcessHet=3.0103;FS=0.000;MLEAC=2;MLEAF=1.00;MQ=43.88;QD=25.44;SOR=1.609	GT:AD:DP:GQ:PL	1/1:0,31:31:92:817,92,0
3R	11521362	.	C	G	1303.77	.	AC=2;AF=1.00;AN=2;DP=48;ExcessHet=3.0103;FS=0.000;MLEAC=2;MLEAF=1.00;MQ=43.96;QD=27.74;SOR=1.814	GT:AD:DP:GQ:PL	1/1:0,47:47:99:1332,141,0
3R	11521505	.	C	A	1009.77	.	AC=2;AF=1.00;AN=2;DP=37;ExcessHet=3.0103;FS=0.000;MLEAC=2;MLEAF=1.00;MQ=43.89;QD=28.05;SOR=0.927	GT:AD:DP:GQ:PL	1/1:0,36:36:99:1038,108,0
3R	11522044	.	G	A	1792.77	.	AC=2;AF=1.00;AN=2;DP=67;ExcessHet=3.0103;FS=0.000;MLEAC=2;MLEAF=1.00;MQ=44.00;QD=26.76;SOR=1.066	GT:AD:DP:GQ:PL	1/1:0,67:67:99:1821,200,0
3R	11522109	.	A	T	1649.77	.	AC=2;AF=1.00;AN=2;DP=60;ExcessHet=3.0103;FS=0.000;MLEAC=2;MLEAF=1.00;MQ=44.00;QD=27.50;SOR=0.831	GT:AD:DP:GQ:PL	1/1:0,60:60:99:1678,179,0
3R	11522642	.	C	T	1837.77	.	AC=2;AF=1.00;AN=2;DP=65;ExcessHet=3.0103;FS=0.000;MLEAC=2;MLEAF=1.00;MQ=44.00;QD=28.27;SOR=1.249	GT:AD:DP:GQ:PL	1/1:0,65:65:99:1866,195,0
3R	11522827	.	TC	T	953.73	.	AC=2;AF=1.00;AN=2;DP=42;ExcessHet=3.0103;FS=0.000;MLEAC=2;MLEAF=1.00;MQ=43.86;QD=24.45;SOR=2.133	GT:AD:DP:GQ:PL	1/1:0,39:39:99:991,117,0
3R	11523718	.	G	A	1842.77	.	AC=2;AF=1.00;AN=2;DP=68;ExcessHet=3.0103;FS=0.000;MLEAC=2;MLEAF=1.00;MQ=44.00;QD=27.10;SOR=0.752	GT:AD:DP:GQ:PL	1/1:0,68:68:99:1871,202,0
3R	11523800	.	C	CTT	1489.73	.	AC=2;AF=1.00;AN=2;BaseQRankSum=0.605;ClippingRankSum=0.000;DP=61;ExcessHet=3.0103;FS=3.104;MLEAC=2;MLEAF=1.00;MQ=44.00;MQRankSum=0.000;QD=28.65;ReadPosRankSum=1.254;SOR=0.359	GT:AD:DP:GQ:PL	1/1:1,51:52:99:1527,128,0
3R	11524534	.	A	ATTC	1871.73	.	AC=2;AF=1.00;AN=2;DP=43;ExcessHet=3.0103;FS=0.000;MLEAC=2;MLEAF=1.00;MQ=43.84;QD=27.55;SOR=0.941	GT:AD:DP:GQ:PL	1/1:0,43:43:99:1909,129,0
3R	11524558	.	G	GGT	1061.73	.	AC=2;AF=1.00;AN=2;BaseQRankSum=0.810;ClippingRankSum=0.000;DP=39;ExcessHet=3.0103;FS=0.000;MLEAC=2;MLEAF=1.00;MQ=43.83;MQRankSum=-0.121;QD=29.49;ReadPosRankSum=0.626;SOR=0.246	GT:AD:DP:GQ:PL	1/1:1,35:36:76:1099,76,0
3R	11524900	.	T	C	1125.77	.	AC=2;AF=1.00;AN=2;BaseQRankSum=0.243;ClippingRankSum=0.000;DP=44;ExcessHet=3.0103;FS=0.000;MLEAC=2;MLEAF=1.00;MQ=44.00;MQRankSum=0.000;QD=25.59;ReadPosRankSum=1.660;SOR=0.283	GT:AD:DP:GQ:PL	1/1:1,43:44:99:1154,104,0
3R	11525536	.	A	C	2452.77	.	AC=2;AF=1.00;AN=2;DP=88;ExcessHet=3.0103;FS=0.000;MLEAC=2;MLEAF=1.00;MQ=44.00;QD=27.87;SOR=1.312	GT:AD:DP:GQ:PL	1/1:0,88:88:99:2481,264,0
3R	11525779	.	C	G	1629.77	.	AC=2;AF=1.00;AN=2;DP=60;ExcessHet=3.0103;FS=0.000;MLEAC=2;MLEAF=1.00;MQ=43.97;QD=27.62;SOR=1.217	GT:AD:DP:GQ:PL	1/1:0,59:59:99:1658,177,0
3R	11526784	.	A	G	1776.77	.	AC=2;AF=1.00;AN=2;DP=85;ExcessHet=3.0103;FS=0.000;MLEAC=2;MLEAF=1.00;MQ=43.52;QD=26.92;SOR=1.793	GT:AD:DP:GQ:PL	1/1:0,66:66:99:1805,196,0
3R	11526894	.	T	A	382.77	.	AC=2;AF=1.00;AN=2;DP=25;ExcessHet=3.0103;FS=0.000;MLEAC=2;MLEAF=1.00;MQ=43.92;QD=25.52;SOR=1.473	GT:AD:DP:GQ:PL	1/1:0,15:15:45:411,45,0
3R	11526965	.	C	G	544.77	.	AC=2;AF=1.00;AN=2;DP=24;ExcessHet=3.0103;FS=0.000;MLEAC=2;MLEAF=1.00;MQ=42.69;QD=27.24;SOR=1.127	GT:AD:DP:GQ:PL	1/1:0,20:20:60:573,60,0
3R	11527249	.	G	T	2377.77	.	AC=2;AF=1.00;AN=2;DP=90;ExcessHet=3.0103;FS=0.000;MLEAC=2;MLEAF=1.00;MQ=43.79;QD=27.65;SOR=0.740	GT:AD:DP:GQ:PL	1/1:0,86:86:99:2406,257,0
3R	11527397	.	G	A	2336.77	.	AC=2;AF=1.00;AN=2;DP=86;ExcessHet=3.0103;FS=0.000;MLEAC=2;MLEAF=1.00;MQ=43.96;QD=27.49;SOR=0.922	GT:AD:DP:GQ:PL	1/1:0,85:85:99:2365,254,0
3R	11527483	.	C	T	2159.77	.	AC=2;AF=1.00;AN=2;DP=76;ExcessHet=3.0103;FS=0.000;MLEAC=2;MLEAF=1.00;MQ=43.77;QD=28.42;SOR=1.270	GT:AD:DP:GQ:PL	1/1:0,76:76:99:2188,228,0
3R	11527554	.	C	G	2810.77	.	AC=2;AF=1.00;AN=2;DP=67;ExcessHet=3.0103;FS=0.000;MLEAC=2;MLEAF=1.00;MQ=43.89;QD=33.01;SOR=1.066	GT:AD:DP:GQ:PL	1/1:0,67:67:99:2839,202,0
3R	11527574	.	C	G	2818.77	.	AC=2;AF=1.00;AN=2;DP=66;ExcessHet=3.0103;FS=0.000;MLEAC=2;MLEAF=1.00;MQ=43.92;QD=31.03;SOR=1.033	GT:AD:DP:GQ:PL	1/1:0,66:66:99:2847,204,0
3R	11527651	.	A	C	1523.77	.	AC=2;AF=1.00;AN=2;BaseQRankSum=1.682;ClippingRankSum=0.000;DP=57;ExcessHet=3.0103;FS=0.000;MLEAC=2;MLEAF=1.00;MQ=43.97;MQRankSum=7.617;QD=26.73;ReadPosRankSum=1.727;SOR=0.252	GT:AD:DP:GQ:PL	1/1:1,56:57:99:1552,160,0
3R	11527770	.	C	T	1474.77	.	AC=2;AF=1.00;AN=2;DP=54;ExcessHet=3.0103;FS=0.000;MLEAC=2;MLEAF=1.00;MQ=44.00;QD=27.31;SOR=0.846	GT:AD:DP:GQ:PL	1/1:0,54:54:99:1503,161,0
3R	11527961	.	C	A	1657.77	.	AC=2;AF=1.00;AN=2;BaseQRankSum=1.825;ClippingRankSum=0.000;DP=60;ExcessHet=3.0103;FS=4.357;MLEAC=2;MLEAF=1.00;MQ=43.92;MQRankSum=-0.093;QD=27.63;ReadPosRankSum=-0.481;SOR=1.222	GT:AD:DP:GQ:PL	1/1:1,59:60:99:1686,170,0
3R	11528770	.	A	C	1587.77	.	AC=2;AF=1.00;AN=2;DP=59;ExcessHet=3.0103;FS=0.000;MLEAC=2;MLEAF=1.00;MQ=44.00;QD=26.91;SOR=1.123	GT:AD:DP:GQ:PL	1/1:0,59:59:99:1616,176,0
3R	11528815	.	G	A	1718.77	.	AC=2;AF=1.00;AN=2;DP=62;ExcessHet=3.0103;FS=0.000;MLEAC=2;MLEAF=1.00;MQ=43.88;QD=27.72;SOR=1.057	GT:AD:DP:GQ:PL	1/1:0,62:62:99:1747,185,0
3R	11529195	.	T	TGG	647.73	.	AC=2;AF=1.00;AN=2;DP=22;ExcessHet=3.0103;FS=0.000;MLEAC=2;MLEAF=1.00;MQ=43.91;QD=32.39;SOR=4.615	GT:AD:DP:GQ:PL	1/1:0,20:20:60:685,60,0
3R	11529373	.	C	T	960.77	.	AC=2;AF=1.00;AN=2;DP=37;ExcessHet=3.0103;FS=0.000;MLEAC=2;MLEAF=1.00;MQ=44.00;QD=26.69;SOR=1.949	GT:AD:DP:GQ:PL	1/1:0,36:36:99:989,108,0
3R	11530828	.	G	GT	71.73	.	AC=1;AF=0.500;AN=2;BaseQRankSum=-1.833;ClippingRankSum=0.000;DP=38;ExcessHet=3.0103;FS=0.000;MLEAC=1;MLEAF=0.500;MQ=43.95;MQRankSum=0.000;QD=2.47;ReadPosRankSum=1.415;SOR=0.525	GT:AD:DP:GQ:PL	0/1:20,9:29:99:109,0,292
3R	11530868	.	A	T	2209.77	.	AC=2;AF=1.00;AN=2;DP=53;ExcessHet=3.0103;FS=0.000;MLEAC=2;MLEAF=1.00;MQ=43.89;QD=28.13;SOR=1.402	GT:AD:DP:GQ:PL	1/1:0,53:53:99:2238,159,0
3R	11530884	.	T	C	2065.77	.	AC=2;AF=1.00;AN=2;DP=48;ExcessHet=3.0103;FS=0.000;MLEAC=2;MLEAF=1.00;MQ=43.88;QD=30.20;SOR=1.708	GT:AD:DP:GQ:PL	1/1:0,48:48:99:2094,147,0
3R	11531082	.	TGTTGTC	T	2346.73	.	AC=2;AF=1.00;AN=2;DP=60;ExcessHet=3.0103;FS=0.000;MLEAC=2;MLEAF=1.00;MQ=45.11;QD=31.52;SOR=1.567	GT:AD:DP:GQ:PL	1/1:0,54:54:99:2384,162,0
3R	11532489	.	A	G	1089.77	.	AC=2;AF=1.00;AN=2;DP=42;ExcessHet=3.0103;FS=0.000;MLEAC=2;MLEAF=1.00;MQ=43.95;QD=25.95;SOR=1.127	GT:AD:DP:GQ:PL	1/1:0,42:42:99:1118,124,0
3R	11533092	.	A	G	1184.77	.	AC=2;AF=1.00;AN=2;DP=45;ExcessHet=3.0103;FS=0.000;MLEAC=2;MLEAF=1.00;MQ=44.00;QD=26.93;SOR=1.105	GT:AD:DP:GQ:PL	1/1:0,44:44:99:1213,132,0
3R	11533615	.	C	T	2477.77	.	AC=2;AF=1.00;AN=2;DP=87;ExcessHet=3.0103;FS=0.000;MLEAC=2;MLEAF=1.00;MQ=44.00;QD=28.48;SOR=0.716	GT:AD:DP:GQ:PL	1/1:0,87:87:99:2506,261,0
3R	11533638	.	C	T	2163.77	.	AC=2;AF=1.00;AN=2;DP=79;ExcessHet=3.0103;FS=0.000;MLEAC=2;MLEAF=1.00;MQ=44.00;QD=27.74;SOR=0.693	GT:AD:DP:GQ:PL	1/1:0,78:78:99:2192,233,0
3R	11533844	.	C	CTA	1492.73	.	AC=2;AF=1.00;AN=2;BaseQRankSum=-1.217;ClippingRankSum=0.000;DP=69;ExcessHet=3.0103;FS=9.795;MLEAC=2;MLEAF=1.00;MQ=43.82;MQRankSum=-0.408;QD=25.30;ReadPosRankSum=1.420;SOR=0.420	GT:AD:DP:GQ:PL	1/1:3,56:59:96:1530,96,0
3R	11533917	.	T	C	3285.77	.	AC=2;AF=1.00;AN=2;DP=76;ExcessHet=3.0103;FS=0.000;MLEAC=2;MLEAF=1.00;MQ=43.82;QD=28.51;SOR=0.892	GT:AD:DP:GQ:PL	1/1:0,75:75:99:3314,226,0
3R	11533918	.	T	G	3285.77	.	AC=2;AF=1.00;AN=2;DP=74;ExcessHet=3.0103;FS=0.000;MLEAC=2;MLEAF=1.00;MQ=43.82;QD=27.17;SOR=0.898	GT:AD:DP:GQ:PL	1/1:0,73:73:99:3314,226,0
3R	11534600	.	A	C	1438.77	.	AC=2;AF=1.00;AN=2;BaseQRankSum=-1.155;ClippingRankSum=0.000;DP=35;ExcessHet=3.0103;FS=3.399;MLEAC=2;MLEAF=1.00;MQ=44.00;MQRankSum=0.000;QD=36.44;ReadPosRankSum=1.228;SOR=0.595	GT:AD:DP:GQ:PL	1/1:1,34:35:49:1467,49,0
3R	11534601	.	T	C	1438.77	.	AC=2;AF=1.00;AN=2;BaseQRankSum=-1.243;ClippingRankSum=0.000;DP=36;ExcessHet=3.0103;FS=3.259;MLEAC=2;MLEAF=1.00;MQ=44.00;MQRankSum=0.000;QD=30.46;ReadPosRankSum=0.952;SOR=0.491	GT:AD:DP:GQ:PL	1/1:1,35:36:49:1467,49,0
3R	11536935	.	A	T	1949.77	.	AC=2;AF=1.00;AN=2;DP=72;ExcessHet=3.0103;FS=0.000;MLEAC=2;MLEAF=1.00;MQ=44.00;QD=27.08;SOR=0.934	GT:AD:DP:GQ:PL	1/1:0,72:72:99:1978,215,0
3R	11537745	.	A	C	2047.77	.	AC=2;AF=1.00;AN=2;DP=74;ExcessHet=3.0103;FS=0.000;MLEAC=2;MLEAF=1.00;MQ=44.00;QD=27.67;SOR=1.061	GT:AD:DP:GQ:PL	1/1:0,74:74:99:2076,222,0
3R	11538398	.	G	A	1371.77	.	AC=2;AF=1.00;AN=2;DP=53;ExcessHet=3.0103;FS=0.000;MLEAC=2;MLEAF=1.00;MQ=44.00;QD=26.90;SOR=0.994	GT:AD:DP:GQ:PL	1/1:0,51:51:99:1400,152,0
3R	11540561	.	ATATTTTTCCCACAAC	A	3101.73	.	AC=2;AF=1.00;AN=2;BaseQRankSum=-0.120;ClippingRankSum=0.000;DP=78;ExcessHet=3.0103;FS=0.000;MLEAC=2;MLEAF=1.00;MQ=43.97;MQRankSum=0.000;QD=28.41;ReadPosRankSum=-0.786;SOR=0.245	GT:AD:DP:GQ:PL	1/1:1,74:75:60:3139,60,0
3R	11541136	.	G	GGGT	695.73	.	AC=2;AF=1.00;AN=2;DP=22;ExcessHet=3.0103;FS=0.000;MLEAC=2;MLEAF=1.00;MQ=43.56;QD=33.13;SOR=0.990	GT:AD:DP:GQ:PL	1/1:0,21:21:65:733,65,0
3R	11541242	.	T	G	1048.77	.	AC=2;AF=1.00;AN=2;DP=40;ExcessHet=3.0103;FS=0.000;MLEAC=2;MLEAF=1.00;MQ=43.95;QD=26.22;SOR=1.981	GT:AD:DP:GQ:PL	1/1:0,40:40:99:1077,119,0
3R	11541307	.	G	A	2042.77	.	AC=2;AF=1.00;AN=2;DP=48;ExcessHet=3.0103;FS=0.000;MLEAC=2;MLEAF=1.00;MQ=44.00;QD=27.14;SOR=2.030	GT:AD:DP:GQ:PL	1/1:0,48:48:99:2071,147,0
3R	11541331	.	G	C	2270.77	.	AC=2;AF=1.00;AN=2;DP=57;ExcessHet=3.0103;FS=0.000;MLEAC=2;MLEAF=1.00;MQ=44.00;QD=31.06;SOR=1.692	GT:AD:DP:GQ:PL	1/1:0,57:57:99:2299,171,0
3R	11541373	.	G	T	1512.77	.	AC=2;AF=1.00;AN=2;DP=54;ExcessHet=3.0103;FS=0.000;MLEAC=2;MLEAF=1.00;MQ=44.00;QD=28.01;SOR=1.567	GT:AD:DP:GQ:PL	1/1:0,54:54:99:1541,162,0
3R	11542026	.	G	T	1274.77	.	AC=2;AF=1.00;AN=2;DP=48;ExcessHet=3.0103;FS=0.000;MLEAC=2;MLEAF=1.00;MQ=44.00;QD=26.56;SOR=1.426	GT:AD:DP:GQ:PL	1/1:0,48:48:99:1303,143,0
3R	11542712	.	G	C	1489.77	.	AC=2;AF=1.00;AN=2;DP=57;ExcessHet=3.0103;FS=0.000;MLEAC=2;MLEAF=1.00;MQ=44.00;QD=26.60;SOR=0.765	GT:AD:DP:GQ:PL	1/1:0,56:56:99:1518,167,0
3R	11543001	.	T	A	1543.77	.	AC=2;AF=1.00;AN=2;DP=57;ExcessHet=3.0103;FS=0.000;MLEAC=2;MLEAF=1.00;MQ=43.93;QD=27.57;SOR=1.199	GT:AD:DP:GQ:PL	1/1:0,56:56:99:1572,167,0
3R	11543058	.	G	A	1631.77	.	AC=2;AF=1.00;AN=2;DP=60;ExcessHet=3.0103;FS=0.000;MLEAC=2;MLEAF=1.00;MQ=43.93;QD=27.66;SOR=1.532	GT:AD:DP:GQ:PL	1/1:0,59:59:99:1660,177,0
3R	11543185	.	T	A	1651.77	.	AC=2;AF=1.00;AN=2;DP=63;ExcessHet=3.0103;FS=0.000;MLEAC=2;MLEAF=1.00;MQ=43.97;QD=26.64;SOR=0.826	GT:AD:DP:GQ:PL	1/1:0,62:62:99:1680,185,0
3R	11543230	.	G	A	1441.77	.	AC=2;AF=1.00;AN=2;DP=56;ExcessHet=3.0103;FS=0.000;MLEAC=2;MLEAF=1.00;MQ=43.65;QD=25.75;SOR=1.009	GT:AD:DP:GQ:PL	1/1:0,56:56:99:1470,166,0
3R	11543287	.	G	C	1516.77	.	AC=2;AF=1.00;AN=2;DP=56;ExcessHet=3.0103;FS=0.000;MLEAC=2;MLEAF=1.00;MQ=43.53;QD=27.09;SOR=0.841	GT:AD:DP:GQ:PL	1/1:0,56:56:99:1545,168,0
3R	11543304	.	G	GCTCTCTCTCT	1535.73	.	AC=2;AF=1.00;AN=2;DP=49;ExcessHet=3.0103;FS=0.000;MLEAC=1;MLEAF=0.500;MQ=43.47;QD=25.40;SOR=0.770	GT:AD:DP:GQ:PL	1/1:0,32:32:99:1503,112,0
3R	11543883	.	T	C	1959.77	.	AC=2;AF=1.00;AN=2;DP=46;ExcessHet=3.0103;FS=0.000;MLEAC=2;MLEAF=1.00;MQ=43.84;QD=29.21;SOR=0.929	GT:AD:DP:GQ:PL	1/1:0,45:45:99:1988,135,0
3R	11543884	.	G	T	1959.77	.	AC=2;AF=1.00;AN=2;DP=46;ExcessHet=3.0103;FS=0.000;MLEAC=2;MLEAF=1.00;MQ=43.84;QD=31.42;SOR=0.929	GT:AD:DP:GQ:PL	1/1:0,45:45:99:1988,135,0
3R	11544672	.	G	C	1805.77	.	AC=2;AF=1.00;AN=2;DP=66;ExcessHet=3.0103;FS=0.000;MLEAC=2;MLEAF=1.00;MQ=44.00;QD=27.36;SOR=0.818	GT:AD:DP:GQ:PL	1/1:0,66:66:99:1834,198,0
3R	11545269	.	G	A	1450.77	.	AC=2;AF=1.00;AN=2;DP=56;ExcessHet=3.0103;FS=0.000;MLEAC=2;MLEAF=1.00;MQ=43.97;QD=27.37;SOR=1.791	GT:AD:DP:GQ:PL	1/1:0,53:53:99:1479,159,0
3R	11545300	.	A	G	1899.77	.	AC=2;AF=1.00;AN=2;DP=53;ExcessHet=3.0103;FS=0.000;MLEAC=2;MLEAF=1.00;MQ=43.69;QD=30.23;SOR=1.390	GT:AD:DP:GQ:PL	1/1:0,50:50:99:1928,150,0
3R	11545318	.	G	C	1800.77	.	AC=2;AF=1.00;AN=2;DP=40;ExcessHet=3.0103;FS=0.000;MLEAC=2;MLEAF=1.00;MQ=43.70;QD=27.96;SOR=1.270	GT:AD:DP:GQ:PL	1/1:0,37:37:99:1829,135,0
3R	11545319	.	C	A	1745.77	.	AC=2;AF=1.00;AN=2;DP=40;ExcessHet=3.0103;FS=0.000;MLEAC=2;MLEAF=1.00;MQ=43.70;QD=26.37;SOR=1.270	GT:AD:DP:GQ:PL	1/1:0,37:37:99:1774,129,0
3R	11546976	.	G	A	1451.77	.	AC=2;AF=1.00;AN=2;DP=54;ExcessHet=3.0103;FS=0.000;MLEAC=2;MLEAF=1.00;MQ=44.00;QD=26.88;SOR=1.697	GT:AD:DP:GQ:PL	1/1:0,54:54:99:1480,160,0
3R	11547016	.	G	A	2323.77	.	AC=2;AF=1.00;AN=2;DP=54;ExcessHet=3.0103;FS=0.000;MLEAC=2;MLEAF=1.00;MQ=44.00;QD=32.06;SOR=1.220	GT:AD:DP:GQ:PL	1/1:0,54:54:99:2352,162,0
3R	11547017	.	G	A	2323.77	.	AC=2;AF=1.00;AN=2;DP=54;ExcessHet=3.0103;FS=0.000;MLEAC=2;MLEAF=1.00;MQ=44.00;QD=33.31;SOR=1.220	GT:AD:DP:GQ:PL	1/1:0,54:54:99:2352,162,0
3R	11547331	.	G	C	1262.77	.	AC=2;AF=1.00;AN=2;DP=47;ExcessHet=3.0103;FS=0.000;MLEAC=2;MLEAF=1.00;MQ=44.00;QD=27.45;SOR=1.203	GT:AD:DP:GQ:PL	1/1:0,46:46:99:1291,138,0
3R	11547801	.	G	T	1889.77	.	AC=2;AF=1.00;AN=2;DP=68;ExcessHet=3.0103;FS=0.000;MLEAC=2;MLEAF=1.00;MQ=44.00;QD=27.79;SOR=0.752	GT:AD:DP:GQ:PL	1/1:0,68:68:99:1918,204,0
3R	11548195	.	A	G	320.77	.	AC=1;AF=0.500;AN=2;BaseQRankSum=-3.306;ClippingRankSum=0.000;DP=61;ExcessHet=3.0103;FS=1.091;MLEAC=1;MLEAF=0.500;MQ=43.62;MQRankSum=1.800;QD=5.26;ReadPosRankSum=0.431;SOR=0.469	GT:AD:DP:GQ:PL	0/1:41,20:61:99:349,0,959
3R	11549167	.	A	C	218.77	.	AC=1;AF=0.500;AN=2;BaseQRankSum=0.146;ClippingRankSum=0.000;DP=56;ExcessHet=3.0103;FS=0.000;MLEAC=1;MLEAF=0.500;MQ=44.00;MQRankSum=0.000;QD=3.91;ReadPosRankSum=1.441;SOR=0.584	GT:AD:DP:GQ:PL	0/1:41,15:56:99:247,0,951
3R	11549722	.	GCGAA	G	1490.73	.	AC=1;AF=0.500;AN=2;BaseQRankSum=-2.561;ClippingRankSum=0.000;DP=53;ExcessHet=3.0103;FS=0.000;MLEAC=1;MLEAF=0.500;MQ=44.00;MQRankSum=0.000;QD=28.13;ReadPosRankSum=0.843;SOR=0.706	GT:AD:DP:GQ:PL	0/1:15,38:53:99:1528,0,1177
3R	11549730	.	AT	A	1487.73	.	AC=1;AF=0.500;AN=2;BaseQRankSum=-1.054;ClippingRankSum=0.000;DP=51;ExcessHet=3.0103;FS=0.000;MLEAC=1;MLEAF=0.500;MQ=44.00;MQRankSum=0.000;QD=29.17;SOR=0.628	GT:AD:DP:GQ:PL	0/1:15,36:51:99:1525,0,1200
3R	11550568	.	A	C	582.77	.	AC=1;AF=0.500;AN=2;BaseQRankSum=2.223;ClippingRankSum=0.000;DP=52;ExcessHet=3.0103;FS=2.369;MLEAC=1;MLEAF=0.500;MQ=44.00;MQRankSum=0.000;QD=11.43;ReadPosRankSum=1.688;SOR=1.101	GT:AD:DP:GQ:PL	0/1:24,27:51:99:611,0,490
3R	11550687	.	T	TA	723.73	.	AC=1;AF=0.500;AN=2;BaseQRankSum=-1.246;ClippingRankSum=0.000;DP=58;ExcessHet=3.0103;FS=1.057;MLEAC=1;MLEAF=0.500;MQ=43.97;MQRankSum=1.510;QD=12.70;ReadPosRankSum=0.653;SOR=0.553	GT:AD:DP:GQ:PL	0/1:18,39:57:99:761,0,228
3R	11550779	.	A	C	672.77	.	AC=1;AF=0.500;AN=2;BaseQRankSum=0.030;ClippingRankSum=0.000;DP=52;ExcessHet=3.0103;FS=1.105;MLEAC=1;MLEAF=0.500;MQ=44.00;MQRankSum=0.000;QD=12.94;ReadPosRankSum=0.027;SOR=0.489	GT:AD:DP:GQ:PL	0/1:19,33:52:99:701,0,372
3R	11551735	.	G	C	3122.77	.	AC=2;AF=1.00;AN=2;DP=73;ExcessHet=3.0103;FS=0.000;MLEAC=2;MLEAF=1.00;MQ=44.80;QD=26.73;SOR=1.148	GT:AD:DP:GQ:PL	1/1:0,72:72:99:3151,223,0
3R	11551756	.	T	TTTTG	3542.73	.	AC=2;AF=1.00;AN=2;DP=79;ExcessHet=3.0103;FS=0.000;MLEAC=2;MLEAF=1.00;MQ=45.71;QD=30.77;SOR=0.976	GT:AD:DP:GQ:PL	1/1:0,78:78:99:3580,249,0
3R	11551840	.	A	G	2125.77	.	AC=2;AF=1.00;AN=2;DP=77;ExcessHet=3.0103;FS=0.000;MLEAC=2;MLEAF=1.00;MQ=45.09;QD=27.61;SOR=0.719	GT:AD:DP:GQ:PL	1/1:0,77:77:99:2154,231,0
3R	11552242	.	G	T	1969.77	.	AC=2;AF=1.00;AN=2;DP=69;ExcessHet=3.0103;FS=0.000;MLEAC=2;MLEAF=1.00;MQ=44.00;QD=28.55;SOR=0.722	GT:AD:DP:GQ:PL	1/1:0,69:69:99:1998,207,0
3R	11552452	.	C	G	1625.77	.	AC=2;AF=1.00;AN=2;DP=60;ExcessHet=3.0103;FS=0.000;MLEAC=2;MLEAF=1.00;MQ=44.12;QD=27.10;SOR=0.906	GT:AD:DP:GQ:PL	1/1:0,60:60:99:1654,179,0
3R	11552513	.	GTT	G	2556.73	.	AC=2;AF=1.00;AN=2;DP=61;ExcessHet=3.0103;FS=0.000;MLEAC=2;MLEAF=1.00;MQ=43.70;QD=26.92;SOR=0.914	GT:AD:DP:GQ:PL	1/1:0,58:58:99:2594,181,0
3R	11552530	.	T	A	2681.77	.	AC=2;AF=1.00;AN=2;DP=63;ExcessHet=3.0103;FS=0.000;MLEAC=2;MLEAF=1.00;MQ=43.55;QD=29.64;SOR=0.859	GT:AD:DP:GQ:PL	1/1:0,63:63:99:2710,193,0
3R	11552709	.	A	G	1086.77	.	AC=2;AF=1.00;AN=2;DP=41;ExcessHet=3.0103;FS=0.000;MLEAC=2;MLEAF=1.00;MQ=45.48;QD=26.51;SOR=0.741	GT:AD:DP:GQ:PL	1/1:0,41:41:99:1115,122,0
3R	11552793	.	T	TAGG	940.73	.	AC=2;AF=1.00;AN=2;DP=32;ExcessHet=3.0103;FS=0.000;MLEAC=1;MLEAF=0.500;MQ=45.12;QD=29.40;SOR=1.270	GT:AD:DP:GQ:PL	1/1:0,32:32:99:968,101,0
3R	11552801	.	A	G	759.77	.	AC=2;AF=1.00;AN=2;DP=20;ExcessHet=3.0103;FS=0.000;MLEAC=2;MLEAF=1.00;MQ=43.02;QD=31.80;SOR=1.127	GT:AD:DP:GQ:PL	1/1:0,20:20:60:788,60,0
3R	11553095	.	G	C	1731.77	.	AC=2;AF=1.00;AN=2;DP=67;ExcessHet=3.0103;FS=0.000;MLEAC=2;MLEAF=1.00;MQ=43.54;QD=26.64;SOR=0.787	GT:AD:DP:GQ:PL	1/1:0,65:65:99:1760,194,0
3R	11553248	.	A	C	3011.77	.	AC=2;AF=1.00;AN=2;DP=69;ExcessHet=3.0103;FS=0.000;MLEAC=2;MLEAF=1.00;MQ=43.97;QD=30.67;SOR=0.781	GT:AD:DP:GQ:PL	1/1:0,69:69:99:3040,211,0
3R	11553257	.	C	T	2955.77	.	AC=2;AF=1.00;AN=2;DP=68;ExcessHet=3.0103;FS=0.000;MLEAC=2;MLEAF=1.00;MQ=44.00;QD=35.88;SOR=0.752	GT:AD:DP:GQ:PL	1/1:0,68:68:99:2984,205,0
3R	11553269	.	G	A	1109.77	.	AC=1;AF=0.500;AN=2;BaseQRankSum=0.687;ClippingRankSum=0.000;DP=69;ExcessHet=3.0103;FS=1.002;MLEAC=1;MLEAF=0.500;MQ=44.00;MQRankSum=0.000;QD=16.08;ReadPosRankSum=-0.315;SOR=0.797	GT:AD:DP:GQ:PL	0/1:21,48:69:99:1138,0,359
3R	11553282	.	A	G	1798.77	.	AC=2;AF=1.00;AN=2;DP=68;ExcessHet=3.0103;FS=0.000;MLEAC=2;MLEAF=1.00;MQ=44.00;QD=26.85;SOR=0.917	GT:AD:DP:GQ:PL	1/1:0,67:67:99:1827,200,0
3R	11553296	.	A	C	1806.77	.	AC=2;AF=1.00;AN=2;DP=68;ExcessHet=3.0103;FS=0.000;MLEAC=2;MLEAF=1.00;MQ=44.00;QD=26.57;SOR=0.752	GT:AD:DP:GQ:PL	1/1:0,68:68:99:1835,202,0
3R	11555927	.	A	AG	225.75	.	AC=2;AF=1.00;AN=2;BaseQRankSum=0.163;ClippingRankSum=0.000;DP=23;ExcessHet=3.0103;FS=0.000;MLEAC=2;MLEAF=1.00;MQ=43.83;MQRankSum=0.000;QD=20.52;ReadPosRankSum=0.480;SOR=0.399	GT:AD:DP:GQ:PL	1/1:1,10:11:23:263,23,0
3R	11558715	.	A	G	812.77	.	AC=1;AF=0.500;AN=2;BaseQRankSum=-0.223;ClippingRankSum=0.000;DP=52;ExcessHet=3.0103;FS=0.000;MLEAC=1;MLEAF=0.500;MQ=44.00;MQRankSum=0.000;QD=15.63;ReadPosRankSum=0.167;SOR=0.874	GT:AD:DP:GQ:PL	0/1:17,35:52:99:841,0,330
3R	11558733	.	A	G	750.77	.	AC=1;AF=0.500;AN=2;BaseQRankSum=1.094;ClippingRankSum=0.000;DP=52;ExcessHet=3.0103;FS=1.122;MLEAC=1;MLEAF=0.500;MQ=44.00;MQRankSum=0.000;QD=14.72;ReadPosRankSum=1.972;SOR=0.919	GT:AD:DP:GQ:PL	0/1:18,33:51:99:779,0,346
3R	11559647	.	C	CCT	1501.73	.	AC=1;AF=0.500;AN=2;BaseQRankSum=0.741;ClippingRankSum=0.000;DP=64;ExcessHet=3.0103;FS=5.485;MLEAC=1;MLEAF=0.500;MQ=43.97;MQRankSum=-0.640;QD=23.46;ReadPosRankSum=-1.543;SOR=0.774	GT:AD:DP:GQ:PL	0/1:20,44:64:99:1539,0,573
3R	11560866	.	A	G	1697.77	.	AC=2;AF=1.00;AN=2;DP=61;ExcessHet=3.0103;FS=0.000;MLEAC=2;MLEAF=1.00;MQ=43.97;QD=27.83;SOR=0.865	GT:AD:DP:GQ:PL	1/1:0,61:61:99:1726,183,0
3R	11561744	.	A	C	959.77	.	AC=1;AF=0.500;AN=2;BaseQRankSum=-2.177;ClippingRankSum=0.000;DP=67;ExcessHet=3.0103;FS=11.409;MLEAC=1;MLEAF=0.500;MQ=43.97;MQRankSum=-0.692;QD=14.32;ReadPosRankSum=0.913;SOR=0.141	GT:AD:DP:GQ:PL	0/1:23,44:67:99:988,0,452
3R	11561992	.	C	A	1057.77	.	AC=1;AF=0.500;AN=2;BaseQRankSum=-1.683;ClippingRankSum=0.000;DP=57;ExcessHet=3.0103;FS=19.442;MLEAC=1;MLEAF=0.500;MQ=43.97;MQRankSum=-0.502;QD=18.56;ReadPosRankSum=-0.854;SOR=0.561	GT:AD:DP:GQ:PL	0/1:13,44:57:99:1086,0,198
3R	11562842	.	T	TG	1365.73	.	AC=2;AF=1.00;AN=2;DP=40;ExcessHet=3.0103;FS=0.000;MLEAC=2;MLEAF=1.00;MQ=44.00;QD=34.14;SOR=0.902	GT:AD:DP:GQ:PL	1/1:0,40:40:99:1403,120,0
3R	11564933	.	T	G	1828.77	.	AC=2;AF=1.00;AN=2;DP=69;ExcessHet=3.0103;FS=0.000;MLEAC=2;MLEAF=1.00;MQ=44.00;QD=26.89;SOR=1.179	GT:AD:DP:GQ:PL	1/1:0,68:68:99:1857,203,0
3R	11565302	.	C	A	1157.77	.	AC=1;AF=0.500;AN=2;BaseQRankSum=0.000;ClippingRankSum=0.000;DP=88;ExcessHet=3.0103;FS=2.991;MLEAC=1;MLEAF=0.500;MQ=44.00;MQRankSum=0.000;QD=13.31;ReadPosRankSum=-0.167;SOR=1.089	GT:AD:DP:GQ:PL	0/1:35,52:87:99:1186,0,698
3R	11565533	.	T	A	2116.77	.	AC=2;AF=1.00;AN=2;DP=75;ExcessHet=3.0103;FS=0.000;MLEAC=2;MLEAF=1.00;MQ=43.97;QD=28.22;SOR=0.955	GT:AD:DP:GQ:PL	1/1:0,75:75:99:2145,225,0
3R	11565581	.	T	A	1882.77	.	AC=2;AF=1.00;AN=2;DP=71;ExcessHet=3.0103;FS=0.000;MLEAC=2;MLEAF=1.00;MQ=43.97;QD=26.52;SOR=0.721	GT:AD:DP:GQ:PL	1/1:0,71:71:99:1911,212,0
3R	11565653	.	G	C	1144.77	.	AC=1;AF=0.500;AN=2;BaseQRankSum=0.327;ClippingRankSum=0.000;DP=70;ExcessHet=3.0103;FS=5.542;MLEAC=1;MLEAF=0.500;MQ=44.00;MQRankSum=0.000;QD=16.35;ReadPosRankSum=1.288;SOR=1.519	GT:AD:DP:GQ:PL	0/1:20,50:70:99:1173,0,363
3R	11565702	.	GGA	G	1760.73	.	AC=1;AF=0.500;AN=2;BaseQRankSum=0.724;ClippingRankSum=0.000;DP=72;ExcessHet=3.0103;FS=9.213;MLEAC=1;MLEAF=0.500;MQ=44.00;MQRankSum=0.000;QD=24.80;ReadPosRankSum=1.109;SOR=1.283	GT:AD:DP:GQ:PL	0/1:21,50:71:99:1798,0,653
3R	11566792	.	G	T	1188.77	.	AC=1;AF=0.500;AN=2;BaseQRankSum=-1.419;ClippingRankSum=0.000;DP=71;ExcessHet=3.0103;FS=1.001;MLEAC=1;MLEAF=0.500;MQ=44.00;MQRankSum=0.000;QD=16.74;ReadPosRankSum=0.238;SOR=0.900	GT:AD:DP:GQ:PL	0/1:20,51:71:99:1217,0,376
3R	11567767	.	T	TATTCATTTTGAAAAAAAAAC	2942.73	.	AC=2;AF=1.00;AN=2;DP=63;ExcessHet=3.0103;FS=0.000;MLEAC=2;MLEAF=1.00;MQ=42.98;QD=32.32;SOR=0.866	GT:AD:DP:GQ:PL	1/1:0,61:61:99:2980,205,0
3R	11568752	.	T	TAATGCTAAATGTATATTGTGA	1934.73	.	AC=1;AF=0.500;AN=2;BaseQRankSum=0.171;ClippingRankSum=0.000;DP=64;ExcessHet=3.0103;FS=1.026;MLEAC=1;MLEAF=0.500;MQ=43.13;MQRankSum=-4.184;QD=30.71;ReadPosRankSum=-1.067;SOR=0.897	GT:AD:DP:GQ:PL	0/1:22,41:63:99:1972,0,4117
3R	11569012	.	A	C	982.77	.	AC=1;AF=0.500;AN=2;BaseQRankSum=1.849;ClippingRankSum=0.000;DP=65;ExcessHet=3.0103;FS=5.318;MLEAC=1;MLEAF=0.500;MQ=43.79;MQRankSum=-1.975;QD=15.12;ReadPosRankSum=0.485;SOR=0.510	GT:AD:DP:GQ:PL	0/1:22,43:65:99:1011,0,419
3R	11569061	.	A	G	1770.77	.	AC=2;AF=1.00;AN=2;DP=65;ExcessHet=3.0103;FS=0.000;MLEAC=2;MLEAF=1.00;MQ=43.88;QD=27.24;SOR=0.925	GT:AD:DP:GQ:PL	1/1:0,65:65:99:1799,195,0
3R	11570379	.	A	G	1488.77	.	AC=2;AF=1.00;AN=2;DP=55;ExcessHet=3.0103;FS=0.000;MLEAC=2;MLEAF=1.00;MQ=43.89;QD=27.07;SOR=0.804	GT:AD:DP:GQ:PL	1/1:0,55:55:99:1517,165,0
3R	11570517	.	G	A	1712.77	.	AC=2;AF=1.00;AN=2;DP=61;ExcessHet=3.0103;FS=0.000;MLEAC=2;MLEAF=1.00;MQ=43.97;QD=28.08;SOR=0.941	GT:AD:DP:GQ:PL	1/1:0,61:61:99:1741,183,0
3R	11571421	.	C	T	948.77	.	AC=1;AF=0.500;AN=2;BaseQRankSum=-2.351;ClippingRankSum=0.000;DP=69;ExcessHet=3.0103;FS=0.942;MLEAC=1;MLEAF=0.500;MQ=44.00;MQRankSum=0.000;QD=13.75;ReadPosRankSum=-1.872;SOR=0.612	GT:AD:DP:GQ:PL	0/1:26,43:69:99:977,0,526
3R	11574860	.	C	T	278.77	.	AC=1;AF=0.500;AN=2;BaseQRankSum=-0.101;ClippingRankSum=0.000;DP=46;ExcessHet=3.0103;FS=6.825;MLEAC=1;MLEAF=0.500;MQ=43.81;MQRankSum=1.158;QD=6.64;ReadPosRankSum=0.000;SOR=1.558	GT:AD:DP:GQ:PL	0/1:26,16:42:99:307,0,605
3R	11575861	.	T	A	1031.77	.	AC=1;AF=0.500;AN=2;BaseQRankSum=1.013;ClippingRankSum=0.000;DP=62;ExcessHet=3.0103;FS=0.000;MLEAC=1;MLEAF=0.500;MQ=44.00;MQRankSum=0.000;QD=16.91;ReadPosRankSum=1.304;SOR=0.675	GT:AD:DP:GQ:PL	0/1:17,44:61:99:1060,0,301
3R	11576465	.	A	T	1500.77	.	AC=1;AF=0.500;AN=2;BaseQRankSum=1.539;ClippingRankSum=0.000;DP=77;ExcessHet=3.0103;FS=2.496;MLEAC=1;MLEAF=0.500;MQ=43.97;MQRankSum=-0.459;QD=19.49;ReadPosRankSum=-0.976;SOR=0.360	GT:AD:DP:GQ:PL	0/1:15,62:77:99:1529,0,194
3R	11576815	.	C	T	391.77	.	AC=1;AF=0.500;AN=2;BaseQRankSum=0.779;ClippingRankSum=0.000;DP=63;ExcessHet=3.0103;FS=1.027;MLEAC=1;MLEAF=0.500;MQ=44.00;MQRankSum=0.000;QD=6.22;ReadPosRankSum=-0.753;SOR=0.990	GT:AD:DP:GQ:PL	0/1:42,21:63:99:420,0,1010
3R	11577090	.	G	A	350.77	.	AC=1;AF=0.500;AN=2;BaseQRankSum=1.004;ClippingRankSum=0.000;DP=73;ExcessHet=3.0103;FS=0.989;MLEAC=1;MLEAF=0.500;MQ=44.00;MQRankSum=0.000;QD=4.81;ReadPosRankSum=-1.348;SOR=0.659	GT:AD:DP:GQ:PL	0/1:52,21:73:99:379,0,1168
3R	11577124	.	A	G	190.77	.	AC=1;AF=0.500;AN=2;BaseQRankSum=-2.240;ClippingRankSum=0.000;DP=65;ExcessHet=3.0103;FS=2.573;MLEAC=1;MLEAF=0.500;MQ=44.00;MQRankSum=0.000;QD=2.98;ReadPosRankSum=-1.513;SOR=0.369	GT:AD:DP:GQ:PL	0/1:49,15:64:99:219,0,1222
3R	11577549	.	T	G	758.77	.	AC=1;AF=0.500;AN=2;BaseQRankSum=-0.538;ClippingRankSum=0.000;DP=55;ExcessHet=3.0103;FS=4.076;MLEAC=1;MLEAF=0.500;MQ=44.00;MQRankSum=0.000;QD=13.80;ReadPosRankSum=0.763;SOR=0.263	GT:AD:DP:GQ:PL	0/1:20,35:55:99:787,0,363
3R	11577552	.	T	C	2071.77	.	AC=2;AF=1.00;AN=2;DP=57;ExcessHet=3.0103;FS=0.000;MLEAC=2;MLEAF=1.00;MQ=44.00;QD=31.34;SOR=1.140	GT:AD:DP:GQ:PL	1/1:0,57:57:99:2100,171,0
3R	11577581	.	C	T	889.77	.	AC=1;AF=0.500;AN=2;BaseQRankSum=-1.751;ClippingRankSum=0.000;DP=68;ExcessHet=3.0103;FS=5.085;MLEAC=1;MLEAF=0.500;MQ=44.00;MQRankSum=0.000;QD=13.08;ReadPosRankSum=0.661;SOR=0.280	GT:AD:DP:GQ:PL	0/1:26,42:68:99:918,0,493
3R	11577644	.	G	C	913.77	.	AC=1;AF=0.500;AN=2;BaseQRankSum=0.139;ClippingRankSum=0.000;DP=62;ExcessHet=3.0103;FS=7.176;MLEAC=1;MLEAF=0.500;MQ=43.91;MQRankSum=-1.033;QD=14.74;ReadPosRankSum=-0.335;SOR=0.223	GT:AD:DP:GQ:PL	0/1:22,40:62:99:942,0,417
3R	11578054	.	G	A	905.77	.	AC=1;AF=0.500;AN=2;BaseQRankSum=-0.875;ClippingRankSum=0.000;DP=57;ExcessHet=3.0103;FS=1.091;MLEAC=1;MLEAF=0.500;MQ=44.00;MQRankSum=0.000;QD=15.89;ReadPosRankSum=-0.497;SOR=0.892	GT:AD:DP:GQ:PL	0/1:17,40:57:99:934,0,272
3R	11578140	.	C	A	1094.77	.	AC=1;AF=0.500;AN=2;BaseQRankSum=1.686;ClippingRankSum=0.000;DP=69;ExcessHet=3.0103;FS=0.000;MLEAC=1;MLEAF=0.500;MQ=44.00;MQRankSum=0.000;QD=15.87;ReadPosRankSum=-0.242;SOR=0.735	GT:AD:DP:GQ:PL	0/1:22,47:69:99:1123,0,372
3R	11578430	.	G	A	920.77	.	AC=1;AF=0.500;AN=2;BaseQRankSum=2.402;ClippingRankSum=0.000;DP=54;ExcessHet=3.0103;FS=11.952;MLEAC=1;MLEAF=0.500;MQ=44.00;MQRankSum=0.000;QD=17.05;ReadPosRankSum=-1.366;SOR=0.180	GT:AD:DP:GQ:PL	0/1:15,39:54:99:949,0,238
3R	11578639	.	A	T	776.77	.	AC=1;AF=0.500;AN=2;BaseQRankSum=3.721;ClippingRankSum=0.000;DP=60;ExcessHet=3.0103;FS=0.000;MLEAC=1;MLEAF=0.500;MQ=43.90;MQRankSum=0.850;QD=12.95;ReadPosRankSum=0.441;SOR=0.776	GT:AD:DP:GQ:PL	0/1:26,34:60:99:805,0,523
3R	11578703	.	A	G	2920.77	.	AC=2;AF=1.00;AN=2;DP=66;ExcessHet=3.0103;FS=0.000;MLEAC=2;MLEAF=1.00;MQ=43.94;QD=31.56;SOR=1.112	GT:AD:DP:GQ:PL	1/1:0,66:66:99:2949,199,0
3R	11578711	.	C	G	3023.77	.	AC=2;AF=1.00;AN=2;DP=70;ExcessHet=3.0103;FS=0.000;MLEAC=2;MLEAF=1.00;MQ=43.94;QD=30.07;SOR=1.085	GT:AD:DP:GQ:PL	1/1:0,70:70:99:3052,211,0
3R	11579358	.	A	T	473.77	.	AC=1;AF=0.500;AN=2;BaseQRankSum=-0.937;ClippingRankSum=0.000;DP=79;ExcessHet=3.0103;FS=1.941;MLEAC=1;MLEAF=0.500;MQ=43.93;MQRankSum=-1.994;QD=6.07;ReadPosRankSum=-0.147;SOR=0.495	GT:AD:DP:GQ:PL	0/1:52,26:78:99:502,0,1252
3R	11579536	.	G	C	1016.77	.	AC=1;AF=0.500;AN=2;BaseQRankSum=0.168;ClippingRankSum=0.000;DP=61;ExcessHet=3.0103;FS=0.000;MLEAC=1;MLEAF=0.500;MQ=44.00;MQRankSum=0.000;QD=16.67;ReadPosRankSum=-0.122;SOR=0.639	GT:AD:DP:GQ:PL	0/1:17,44:61:99:1045,0,293
3R	11579720	.	A	C	998.77	.	AC=1;AF=0.500;AN=2;BaseQRankSum=-0.388;ClippingRankSum=0.000;DP=60;ExcessHet=3.0103;FS=2.491;MLEAC=1;MLEAF=0.500;MQ=44.00;MQRankSum=0.000;QD=16.93;ReadPosRankSum=0.781;SOR=0.342	GT:AD:DP:GQ:PL	0/1:17,42:59:99:1027,0,317
3R	11579876	.	C	T	938.77	.	AC=1;AF=0.500;AN=2;BaseQRankSum=-2.012;ClippingRankSum=0.000;DP=63;ExcessHet=3.0103;FS=9.506;MLEAC=1;MLEAF=0.500;MQ=43.97;MQRankSum=1.431;QD=15.14;ReadPosRankSum=0.195;SOR=0.631	GT:AD:DP:GQ:PL	0/1:21,41:62:99:967,0,419
3R	11580203	.	T	C	912.77	.	AC=1;AF=0.500;AN=2;BaseQRankSum=0.297;ClippingRankSum=0.000;DP=60;ExcessHet=3.0103;FS=1.116;MLEAC=1;MLEAF=0.500;MQ=44.00;MQRankSum=0.000;QD=15.21;ReadPosRankSum=0.033;SOR=0.473	GT:AD:DP:GQ:PL	0/1:18,42:60:99:941,0,310
3R	11580239	.	A	G	1045.77	.	AC=1;AF=0.500;AN=2;BaseQRankSum=0.568;ClippingRankSum=0.000;DP=65;ExcessHet=3.0103;FS=0.000;MLEAC=1;MLEAF=0.500;MQ=44.00;MQRankSum=0.000;QD=16.09;ReadPosRankSum=-1.204;SOR=0.719	GT:AD:DP:GQ:PL	0/1:19,46:65:99:1074,0,338
3R	11580476	.	C	G	978.77	.	AC=1;AF=0.500;AN=2;BaseQRankSum=0.886;ClippingRankSum=0.000;DP=54;ExcessHet=3.0103;FS=2.811;MLEAC=1;MLEAF=0.500;MQ=44.00;MQRankSum=0.000;QD=18.13;ReadPosRankSum=-0.873;SOR=0.336	GT:AD:DP:GQ:PL	0/1:13,41:54:99:1007,0,202
3R	11580635	.	C	A	319.77	.	AC=1;AF=0.500;AN=2;BaseQRankSum=0.010;ClippingRankSum=0.000;DP=53;ExcessHet=3.0103;FS=16.803;MLEAC=1;MLEAF=0.500;MQ=44.00;MQRankSum=0.000;QD=6.03;ReadPosRankSum=-0.170;SOR=2.260	GT:AD:DP:GQ:PL	0/1:35,18:53:99:348,0,838
3R	11580761	.	G	A	742.77	.	AC=1;AF=0.500;AN=2;BaseQRankSum=2.942;ClippingRankSum=0.000;DP=53;ExcessHet=3.0103;FS=1.111;MLEAC=1;MLEAF=0.500;MQ=44.00;MQRankSum=0.000;QD=14.56;ReadPosRankSum=-1.391;SOR=0.903	GT:AD:DP:GQ:PL	0/1:19,32:51:99:771,0,339
3R	11580789	.	A	G	716.77	.	AC=1;AF=0.500;AN=2;BaseQRankSum=-1.165;ClippingRankSum=0.000;DP=54;ExcessHet=3.0103;FS=0.000;MLEAC=1;MLEAF=0.500;MQ=44.00;MQRankSum=0.000;QD=13.52;ReadPosRankSum=-1.754;SOR=0.683	GT:AD:DP:GQ:PL	0/1:20,33:53:99:745,0,397
3R	11580828	.	G	A	769.77	.	AC=1;AF=0.500;AN=2;BaseQRankSum=-2.337;ClippingRankSum=0.000;DP=59;ExcessHet=3.0103;FS=2.242;MLEAC=1;MLEAF=0.500;MQ=44.00;MQRankSum=0.000;QD=13.05;ReadPosRankSum=0.386;SOR=0.502	GT:AD:DP:GQ:PL	0/1:24,35:59:99:798,0,494
3R	11580995	.	T	C	818.77	.	AC=1;AF=0.500;AN=2;BaseQRankSum=-1.335;ClippingRankSum=0.000;DP=60;ExcessHet=3.0103;FS=5.346;MLEAC=1;MLEAF=0.500;MQ=44.00;MQRankSum=0.000;QD=13.65;ReadPosRankSum=2.129;SOR=1.087	GT:AD:DP:GQ:PL	0/1:22,38:60:99:847,0,460
3R	11581103	.	T	C	712.77	.	AC=1;AF=0.500;AN=2;BaseQRankSum=0.373;ClippingRankSum=0.000;DP=50;ExcessHet=3.0103;FS=1.142;MLEAC=1;MLEAF=0.500;MQ=44.00;MQRankSum=0.000;QD=14.26;ReadPosRankSum=-1.380;SOR=0.660	GT:AD:DP:GQ:PL	0/1:18,32:50:99:741,0,336
3R	11581175	.	T	C	660.77	.	AC=1;AF=0.500;AN=2;BaseQRankSum=-1.818;ClippingRankSum=0.000;DP=44;ExcessHet=3.0103;FS=4.656;MLEAC=1;MLEAF=0.500;MQ=43.91;MQRankSum=-0.943;QD=15.02;ReadPosRankSum=0.328;SOR=1.008	GT:AD:DP:GQ:PL	0/1:14,30:44:99:689,0,268
3R	11581236	.	C	A	1570.77	.	AC=1;AF=0.500;AN=2;BaseQRankSum=0.659;ClippingRankSum=0.000;DP=49;ExcessHet=3.0103;FS=7.764;MLEAC=1;MLEAF=0.500;MQ=43.96;MQRankSum=-0.456;QD=32.06;ReadPosRankSum=-1.559;SOR=0.139	GT:AD:DP:GQ:PL	0/1:10,39:49:99:1599,0,302
3R	11581247	.	G	T	1589.77	.	AC=1;AF=0.500;AN=2;BaseQRankSum=-2.123;ClippingRankSum=0.000;DP=52;ExcessHet=3.0103;FS=6.982;MLEAC=1;MLEAF=0.500;MQ=43.96;MQRankSum=-0.502;QD=30.57;ReadPosRankSum=1.032;SOR=0.177	GT:AD:DP:GQ:PL	0/1:12,40:52:99:1618,0,364
3R	11581340	.	C	T	1090.77	.	AC=1;AF=0.500;AN=2;BaseQRankSum=-0.055;ClippingRankSum=0.000;DP=64;ExcessHet=3.0103;FS=1.093;MLEAC=1;MLEAF=0.500;MQ=43.97;MQRankSum=-0.566;QD=17.04;ReadPosRankSum=-1.013;SOR=0.454	GT:AD:DP:GQ:PL	0/1:17,47:64:99:1119,0,289
3R	11581418	.	C	T	1000.77	.	AC=1;AF=0.500;AN=2;BaseQRankSum=1.448;ClippingRankSum=0.000;DP=64;ExcessHet=3.0103;FS=5.605;MLEAC=1;MLEAF=0.500;MQ=43.94;MQRankSum=-0.937;QD=15.64;ReadPosRankSum=-1.232;SOR=0.230	GT:AD:DP:GQ:PL	0/1:20,44:64:99:1029,0,353
3R	11581462	.	CGAA	C	1536.73	.	AC=1;AF=0.500;AN=2;BaseQRankSum=0.306;ClippingRankSum=0.000;DP=64;ExcessHet=3.0103;FS=7.937;MLEAC=1;MLEAF=0.500;MQ=43.97;MQRankSum=-0.680;QD=26.05;ReadPosRankSum=0.152;SOR=0.173	GT:AD:DP:GQ:PL	0/1:20,39:59:99:1574,0,747
3R	11581807	.	GCAA	G	1555.73	.	AC=1;AF=0.500;AN=2;BaseQRankSum=-1.492;ClippingRankSum=0.000;DP=61;ExcessHet=3.0103;FS=2.589;MLEAC=1;MLEAF=0.500;MQ=44.00;MQRankSum=0.000;QD=28.81;ReadPosRankSum=-0.616;SOR=0.396	GT:AD:DP:GQ:PL	0/1:15,39:54:99:1593,0,907
3R	11581826	.	G	C	1632.77	.	AC=1;AF=0.500;AN=2;BaseQRankSum=1.756;ClippingRankSum=0.000;DP=59;ExcessHet=3.0103;FS=2.549;MLEAC=1;MLEAF=0.500;MQ=44.00;MQRankSum=0.000;QD=27.67;ReadPosRankSum=0.740;SOR=0.368	GT:AD:DP:GQ:PL	0/1:17,42:59:99:1661,0,944
3R	11582005	.	G	T	1187.77	.	AC=1;AF=0.500;AN=2;BaseQRankSum=2.425;ClippingRankSum=0.000;DP=71;ExcessHet=3.0103;FS=3.580;MLEAC=1;MLEAF=0.500;MQ=43.97;MQRankSum=1.574;QD=16.73;ReadPosRankSum=-0.405;SOR=0.346	GT:AD:DP:GQ:PL	0/1:21,50:71:99:1216,0,374
3R	11582117	.	A	T	702.77	.	AC=1;AF=0.500;AN=2;BaseQRankSum=-0.136;ClippingRankSum=0.000;DP=48;ExcessHet=3.0103;FS=2.654;MLEAC=1;MLEAF=0.500;MQ=43.81;MQRankSum=0.505;QD=14.64;ReadPosRankSum=0.109;SOR=0.808	GT:AD:DP:GQ:PL	0/1:16,32:48:99:731,0,281
3R	11582218	.	T	C	1022.77	.	AC=1;AF=0.500;AN=2;BaseQRankSum=-4.794;ClippingRankSum=0.000;DP=69;ExcessHet=3.0103;FS=2.232;MLEAC=1;MLEAF=0.500;MQ=43.89;MQRankSum=-0.596;QD=15.27;ReadPosRankSum=0.028;SOR=0.446	GT:AD:DP:GQ:PL	0/1:19,48:67:99:1051,0,356
3R	11582333	.	C	T	862.77	.	AC=1;AF=0.500;AN=2;BaseQRankSum=4.116;ClippingRankSum=0.000;DP=68;ExcessHet=3.0103;FS=0.000;MLEAC=1;MLEAF=0.500;MQ=44.00;MQRankSum=0.000;QD=12.69;ReadPosRankSum=-1.661;SOR=0.668	GT:AD:DP:GQ:PL	0/1:30,38:68:99:891,0,624
3R	11582362	.	C	T	748.77	.	AC=1;AF=0.500;AN=2;BaseQRankSum=-2.015;ClippingRankSum=0.000;DP=69;ExcessHet=3.0103;FS=0.911;MLEAC=1;MLEAF=0.500;MQ=44.00;MQRankSum=0.000;QD=10.85;ReadPosRankSum=-0.532;SOR=0.850	GT:AD:DP:GQ:PL	0/1:33,36:69:99:777,0,723
3R	11582508	.	A	G	947.77	.	AC=1;AF=0.500;AN=2;BaseQRankSum=1.941;ClippingRankSum=0.000;DP=68;ExcessHet=3.0103;FS=2.214;MLEAC=1;MLEAF=0.500;MQ=44.00;MQRankSum=0.000;QD=14.58;ReadPosRankSum=2.615;SOR=1.129	GT:AD:DP:GQ:PL	0/1:24,41:65:99:976,0,485
3R	11582548	.	G	A	831.77	.	AC=1;AF=0.500;AN=2;BaseQRankSum=2.887;ClippingRankSum=0.000;DP=64;ExcessHet=3.0103;FS=22.816;MLEAC=1;MLEAF=0.500;MQ=43.97;MQRankSum=-0.806;QD=13.20;ReadPosRankSum=0.285;SOR=1.441	GT:AD:DP:GQ:PL	0/1:26,37:63:99:860,0,507
3R	11582650	.	C	A	537.77	.	AC=1;AF=0.500;AN=2;BaseQRankSum=-0.148;ClippingRankSum=0.000;DP=44;ExcessHet=3.0103;FS=0.000;MLEAC=1;MLEAF=0.500;MQ=43.93;MQRankSum=-0.786;QD=12.22;ReadPosRankSum=1.541;SOR=0.846	GT:AD:DP:GQ:PL	0/1:18,26:44:99:566,0,369
3R	11583050	.	T	G	1336.77	.	AC=1;AF=0.500;AN=2;BaseQRankSum=-2.225;ClippingRankSum=0.000;DP=72;ExcessHet=3.0103;FS=1.095;MLEAC=1;MLEAF=0.500;MQ=43.97;MQRankSum=-0.506;QD=18.83;ReadPosRankSum=-1.413;SOR=0.509	GT:AD:DP:GQ:PL	0/1:16,55:71:99:1365,0,233
3R	11583070	.	C	G	1338.77	.	AC=1;AF=0.500;AN=2;BaseQRankSum=-0.563;ClippingRankSum=0.000;DP=76;ExcessHet=3.0103;FS=0.000;MLEAC=1;MLEAF=0.500;MQ=43.97;MQRankSum=-0.531;QD=17.85;ReadPosRankSum=1.568;SOR=0.599	GT:AD:DP:GQ:PL	0/1:18,57:75:99:1367,0,276
3R	11583217	.	TTA	T	1379.73	.	AC=1;AF=0.500;AN=2;BaseQRankSum=-0.185;ClippingRankSum=0.000;DP=64;ExcessHet=3.0103;FS=10.052;MLEAC=1;MLEAF=0.500;MQ=43.94;MQRankSum=-0.912;QD=21.90;ReadPosRankSum=0.831;SOR=1.406	GT:AD:DP:GQ:PL	0/1:19,44:63:99:1417,0,524
3R	11583287	.	C	T	1044.77	.	AC=1;AF=0.500;AN=2;BaseQRankSum=0.929;ClippingRankSum=0.000;DP=62;ExcessHet=3.0103;FS=2.359;MLEAC=1;MLEAF=0.500;MQ=43.94;MQRankSum=-0.851;QD=16.85;ReadPosRankSum=-1.942;SOR=0.851	GT:AD:DP:GQ:PL	0/1:17,45:62:99:1073,0,298
3R	11583335	.	A	G	1571.77	.	AC=2;AF=1.00;AN=2;DP=59;ExcessHet=3.0103;FS=0.000;MLEAC=2;MLEAF=1.00;MQ=44.00;QD=26.64;SOR=0.796	GT:AD:DP:GQ:PL	1/1:0,59:59:99:1600,176,0
3R	11583466	.	G	C	171.77	.	AC=1;AF=0.500;AN=2;BaseQRankSum=-0.518;ClippingRankSum=0.000;DP=35;ExcessHet=3.0103;FS=0.000;MLEAC=1;MLEAF=0.500;MQ=44.00;MQRankSum=0.000;QD=4.91;ReadPosRankSum=0.443;SOR=0.610	GT:AD:DP:GQ:PL	0/1:23,12:35:99:200,0,503
3R	11583904	.	G	A	688.77	.	AC=1;AF=0.500;AN=2;BaseQRankSum=-1.608;ClippingRankSum=0.000;DP=56;ExcessHet=3.0103;FS=2.363;MLEAC=1;MLEAF=0.500;MQ=44.00;MQRankSum=0.000;QD=12.75;ReadPosRankSum=-0.258;SOR=0.842	GT:AD:DP:GQ:PL	0/1:22,32:54:99:717,0,462
3R	11584075	.	C	G	757.77	.	AC=1;AF=0.500;AN=2;BaseQRankSum=0.439;ClippingRankSum=0.000;DP=63;ExcessHet=3.0103;FS=9.031;MLEAC=1;MLEAF=0.500;MQ=44.00;MQRankSum=0.000;QD=12.03;ReadPosRankSum=0.917;SOR=0.589	GT:AD:DP:GQ:PL	0/1:27,36:63:99:786,0,517
3R	11584469	.	T	C	1113.77	.	AC=1;AF=0.500;AN=2;BaseQRankSum=1.293;ClippingRankSum=0.000;DP=69;ExcessHet=3.0103;FS=1.039;MLEAC=1;MLEAF=0.500;MQ=44.00;MQRankSum=0.000;QD=16.38;ReadPosRankSum=-1.087;SOR=0.475	GT:AD:DP:GQ:PL	0/1:19,49:68:99:1142,0,334
3R	11584509	.	C	T	938.77	.	AC=1;AF=0.500;AN=2;BaseQRankSum=0.405;ClippingRankSum=0.000;DP=57;ExcessHet=3.0103;FS=0.000;MLEAC=1;MLEAF=0.500;MQ=44.00;MQRankSum=0.000;QD=16.76;ReadPosRankSum=-0.998;SOR=0.665	GT:AD:DP:GQ:PL	0/1:15,41:56:99:967,0,255
3R	11585040	.	G	T	1403.77	.	AC=1;AF=0.500;AN=2;BaseQRankSum=0.019;ClippingRankSum=0.000;DP=88;ExcessHet=3.0103;FS=4.575;MLEAC=1;MLEAF=0.500;MQ=44.00;MQRankSum=0.000;QD=16.14;ReadPosRankSum=-0.646;SOR=0.307	GT:AD:DP:GQ:PL	0/1:27,60:87:99:1432,0,502
3R	11585583	.	C	A	406.77	.	AC=1;AF=0.500;AN=2;BaseQRankSum=-1.161;ClippingRankSum=0.000;DP=73;ExcessHet=3.0103;FS=0.946;MLEAC=1;MLEAF=0.500;MQ=44.00;MQRankSum=0.000;QD=5.57;ReadPosRankSum=-0.127;SOR=0.827	GT:AD:DP:GQ:PL	0/1:49,24:73:99:435,0,1152
3R	11585729	.	C	A	566.77	.	AC=1;AF=0.500;AN=2;BaseQRankSum=-0.449;ClippingRankSum=0.000;DP=76;ExcessHet=3.0103;FS=3.203;MLEAC=1;MLEAF=0.500;MQ=43.97;MQRankSum=-1.246;QD=7.46;ReadPosRankSum=-2.116;SOR=0.404	GT:AD:DP:GQ:PL	0/1:47,29:76:99:595,0,1113
3R	11585782	.	A	AAAAACC	3368.73	.	AC=2;AF=1.00;AN=2;DP=75;ExcessHet=3.0103;FS=0.000;MLEAC=2;MLEAF=1.00;MQ=44.00;QD=29.27;SOR=0.869	GT:AD:DP:GQ:PL	1/1:0,72:72:99:3406,235,0
3R	11585915	.	A	G	1875.77	.	AC=2;AF=1.00;AN=2;DP=76;ExcessHet=3.0103;FS=0.000;MLEAC=2;MLEAF=1.00;MQ=44.00;QD=24.68;SOR=1.194	GT:AD:DP:GQ:PL	1/1:0,76:76:99:1904,224,0
3R	11586382	.	T	G	1282.77	.	AC=2;AF=1.00;AN=2;DP=47;ExcessHet=3.0103;FS=0.000;MLEAC=2;MLEAF=1.00;MQ=44.00;QD=27.89;SOR=2.511	GT:AD:DP:GQ:PL	1/1:0,46:46:99:1311,138,0
3R	11586652	.	A	G	1815.77	.	AC=2;AF=1.00;AN=2;DP=68;ExcessHet=3.0103;FS=0.000;MLEAC=2;MLEAF=1.00;MQ=44.00;QD=27.10;SOR=1.146	GT:AD:DP:GQ:PL	1/1:0,67:67:99:1844,201,0
3R	11587826	.	G	T	530.77	.	AC=1;AF=0.500;AN=2;BaseQRankSum=1.943;ClippingRankSum=0.000;DP=53;ExcessHet=3.0103;FS=0.000;MLEAC=1;MLEAF=0.500;MQ=43.87;MQRankSum=-0.690;QD=10.01;ReadPosRankSum=-0.285;SOR=0.635	GT:AD:DP:GQ:PL	0/1:28,25:53:99:559,0,628
3R	11587867	.	C	G	609.77	.	AC=1;AF=0.500;AN=2;BaseQRankSum=0.099;ClippingRankSum=0.000;DP=54;ExcessHet=3.0103;FS=1.064;MLEAC=1;MLEAF=0.500;MQ=43.84;MQRankSum=-0.879;QD=11.29;ReadPosRankSum=-0.903;SOR=0.957	GT:AD:DP:GQ:PL	0/1:25,29:54:99:638,0,519
3R	11587942	.	G	A	851.77	.	AC=1;AF=0.500;AN=2;BaseQRankSum=1.993;ClippingRankSum=0.000;DP=62;ExcessHet=3.0103;FS=5.223;MLEAC=1;MLEAF=0.500;MQ=43.83;MQRankSum=0.016;QD=13.96;ReadPosRankSum=0.997;SOR=0.794	GT:AD:DP:GQ:PL	0/1:24,37:61:99:880,0,498
3R	11587999	.	C	T	968.77	.	AC=1;AF=0.500;AN=2;BaseQRankSum=1.941;ClippingRankSum=0.000;DP=67;ExcessHet=3.0103;FS=9.177;MLEAC=1;MLEAF=0.500;MQ=43.97;MQRankSum=1.327;QD=14.46;ReadPosRankSum=-1.457;SOR=1.696	GT:AD:DP:GQ:PL	0/1:25,42:67:99:997,0,503
3R	11588538	.	T	A	64.77	.	AC=1;AF=0.500;AN=2;BaseQRankSum=-1.665;ClippingRankSum=0.000;DP=52;ExcessHet=3.0103;FS=0.000;MLEAC=1;MLEAF=0.500;MQ=44.00;MQRankSum=0.000;QD=1.25;ReadPosRankSum=0.786;SOR=0.570	GT:AD:DP:GQ:PL	0/1:43,9:52:93:93,0,1062
3R	11588550	.	C	A	911.77	.	AC=1;AF=0.500;AN=2;BaseQRankSum=-0.627;ClippingRankSum=0.000;DP=50;ExcessHet=3.0103;FS=0.000;MLEAC=1;MLEAF=0.500;MQ=44.00;MQRankSum=0.000;QD=18.24;ReadPosRankSum=0.703;SOR=0.646	GT:AD:DP:GQ:PL	0/1:10,40:50:99:940,0,129
3R	11588551	.	G	T	2012.77	.	AC=2;AF=1.00;AN=2;DP=49;ExcessHet=3.0103;FS=0.000;MLEAC=2;MLEAF=1.00;MQ=44.00;QD=28.50;SOR=1.112	GT:AD:DP:GQ:PL	1/1:0,49:49:99:2041,150,0
3R	11589451	.	C	G	336.77	.	AC=1;AF=0.500;AN=2;BaseQRankSum=-0.415;ClippingRankSum=0.000;DP=63;ExcessHet=3.0103;FS=0.000;MLEAC=1;MLEAF=0.500;MQ=43.97;MQRankSum=0.716;QD=5.35;ReadPosRankSum=0.685;SOR=0.569	GT:AD:DP:GQ:PL	0/1:43,20:63:99:365,0,1032
3R	11589504	.	G	A	971.77	.	AC=1;AF=0.500;AN=2;BaseQRankSum=-1.722;ClippingRankSum=0.000;DP=62;ExcessHet=3.0103;FS=2.450;MLEAC=1;MLEAF=0.500;MQ=43.97;MQRankSum=-0.630;QD=15.67;ReadPosRankSum=0.567;SOR=0.422	GT:AD:DP:GQ:PL	0/1:19,43:62:99:1000,0,375
3R	11589604	.	A	G	1722.77	.	AC=2;AF=1.00;AN=2;DP=64;ExcessHet=3.0103;FS=0.000;MLEAC=2;MLEAF=1.00;MQ=43.94;QD=27.79;SOR=0.758	GT:AD:DP:GQ:PL	1/1:0,62:62:99:1751,186,0
3R	11589998	.	C	T	365.77	.	AC=1;AF=0.500;AN=2;BaseQRankSum=1.017;ClippingRankSum=0.000;DP=65;ExcessHet=3.0103;FS=2.235;MLEAC=1;MLEAF=0.500;MQ=43.97;MQRankSum=-1.415;QD=5.63;ReadPosRankSum=-0.380;SOR=1.008	GT:AD:DP:GQ:PL	0/1:44,21:65:99:394,0,1021
3R	11590874	.	C	A	1349.77	.	AC=1;AF=0.500;AN=2;BaseQRankSum=1.700;ClippingRankSum=0.000;DP=80;ExcessHet=3.0103;FS=4.778;MLEAC=1;MLEAF=0.500;MQ=44.00;MQRankSum=0.000;QD=16.87;ReadPosRankSum=0.500;SOR=0.801	GT:AD:DP:GQ:PL	0/1:23,57:80:99:1378,0,418
3R	11593225	.	A	C	841.77	.	AC=1;AF=0.500;AN=2;BaseQRankSum=-0.211;ClippingRankSum=0.000;DP=63;ExcessHet=3.0103;FS=14.207;MLEAC=1;MLEAF=0.500;MQ=44.00;MQRankSum=0.000;QD=13.58;ReadPosRankSum=0.034;SOR=1.263	GT:AD:DP:GQ:PL	0/1:25,37:62:99:870,0,507
3R	11594059	.	C	T	197.77	.	AC=1;AF=0.500;AN=2;BaseQRankSum=-1.809;ClippingRankSum=0.000;DP=57;ExcessHet=3.0103;FS=1.167;MLEAC=1;MLEAF=0.500;MQ=44.00;MQRankSum=0.000;QD=3.47;ReadPosRankSum=-1.393;SOR=0.673	GT:AD:DP:GQ:PL	0/1:42,15:57:99:226,0,978
3R	11594563	.	C	CT	731.73	.	AC=2;AF=1.00;AN=2;BaseQRankSum=-1.548;ClippingRankSum=0.000;DP=58;ExcessHet=3.0103;FS=4.732;MLEAC=2;MLEAF=1.00;MQ=43.46;MQRankSum=-0.705;QD=14.63;ReadPosRankSum=-1.835;SOR=1.454	GT:AD:DP:GQ:PL	1/1:6,44:50:42:769,42,0
3R	11594809	.	T	TCAATTAAACTC	3287.73	.	AC=2;AF=1.00;AN=2;DP=69;ExcessHet=3.0103;FS=0.000;MLEAC=2;MLEAF=1.00;MQ=43.91;QD=30.53;SOR=0.844	GT:AD:DP:GQ:PL	1/1:0,69:69:99:3325,222,0
3R	11595045	.	T	G	201.77	.	AC=1;AF=0.500;AN=2;BaseQRankSum=1.253;ClippingRankSum=0.000;DP=67;ExcessHet=3.0103;FS=10.663;MLEAC=1;MLEAF=0.500;MQ=44.00;MQRankSum=0.000;QD=3.01;ReadPosRankSum=1.543;SOR=1.344	GT:AD:DP:GQ:PL	0/1:52,15:67:99:230,0,1247
3R	11595213	.	TC	T	2028.73	.	AC=1;AF=0.500;AN=2;BaseQRankSum=0.036;ClippingRankSum=0.000;DP=69;ExcessHet=3.0103;FS=0.000;MLEAC=1;MLEAF=0.500;MQ=44.00;MQRankSum=0.000;QD=29.40;ReadPosRankSum=1.122;SOR=0.593	GT:AD:DP:GQ:PL	0/1:17,52:69:99:2066,0,782
3R	11595224	.	A	C	1935.77	.	AC=1;AF=0.500;AN=2;BaseQRankSum=-2.707;ClippingRankSum=0.000;DP=68;ExcessHet=3.0103;FS=0.000;MLEAC=1;MLEAF=0.500;MQ=44.00;MQRankSum=0.000;QD=28.47;ReadPosRankSum=1.765;SOR=0.800	GT:AD:DP:GQ:PL	0/1:19,49:68:99:1964,0,769
3R	11595581	.	C	T	415.77	.	AC=1;AF=0.500;AN=2;BaseQRankSum=-3.669;ClippingRankSum=0.000;DP=62;ExcessHet=3.0103;FS=5.201;MLEAC=1;MLEAF=0.500;MQ=44.00;MQRankSum=0.000;QD=6.71;ReadPosRankSum=1.051;SOR=0.591	GT:AD:DP:GQ:PL	0/1:38,24:62:99:444,0,863
3R	11595675	.	G	GA	242.73	.	AC=1;AF=0.500;AN=2;BaseQRankSum=0.847;ClippingRankSum=0.000;DP=55;ExcessHet=3.0103;FS=8.141;MLEAC=1;MLEAF=0.500;MQ=44.00;MQRankSum=0.000;QD=4.50;ReadPosRankSum=-1.817;SOR=1.722	GT:AD:DP:GQ:PL	0/1:37,17:54:99:280,0,695
3R	11595754	.	A	G	283.77	.	AC=1;AF=0.500;AN=2;BaseQRankSum=1.864;ClippingRankSum=0.000;DP=61;ExcessHet=3.0103;FS=0.000;MLEAC=1;MLEAF=0.500;MQ=43.94;MQRankSum=-0.615;QD=4.65;ReadPosRankSum=0.894;SOR=0.693	GT:AD:DP:GQ:PL	0/1:43,18:61:99:312,0,990
3R	11595823	.	C	T	573.77	.	AC=1;AF=0.500;AN=2;BaseQRankSum=-0.131;ClippingRankSum=0.000;DP=56;ExcessHet=3.0103;FS=8.313;MLEAC=1;MLEAF=0.500;MQ=43.90;MQRankSum=-0.091;QD=10.25;ReadPosRankSum=-1.845;SOR=1.236	GT:AD:DP:GQ:PL	0/1:39,17:56:99:602,0,1598
3R	11595825	.	T	A	573.77	.	AC=1;AF=0.500;AN=2;BaseQRankSum=-3.212;ClippingRankSum=0.000;DP=57;ExcessHet=3.0103;FS=8.348;MLEAC=1;MLEAF=0.500;MQ=43.90;MQRankSum=-0.113;QD=10.07;ReadPosRankSum=-1.640;SOR=1.224	GT:AD:DP:GQ:PL	0/1:40,17:57:99:602,0,1598
3R	11595843	.	TA	T	594.73	.	AC=1;AF=0.500;AN=2;BaseQRankSum=1.111;ClippingRankSum=0.000;DP=60;ExcessHet=3.0103;FS=16.010;MLEAC=1;MLEAF=0.500;MQ=43.90;MQRankSum=-0.087;QD=10.08;ReadPosRankSum=-1.252;SOR=1.770	GT:AD:DP:GQ:PL	0/1:41,18:59:99:632,0,1647
3R	11595848	.	C	T	600.77	.	AC=1;AF=0.500;AN=2;BaseQRankSum=2.252;ClippingRankSum=0.000;DP=60;ExcessHet=3.0103;FS=12.999;MLEAC=1;MLEAF=0.500;MQ=43.90;MQRankSum=-0.107;QD=10.01;ReadPosRankSum=-0.839;SOR=1.795	GT:AD:DP:GQ:PL	0/1:42,18:60:99:629,0,1686
3R	11596140	.	CT	C	184.73	.	AC=1;AF=0.500;AN=2;BaseQRankSum=-1.244;ClippingRankSum=0.000;DP=34;ExcessHet=3.0103;FS=5.641;MLEAC=1;MLEAF=0.500;MQ=43.44;MQRankSum=1.131;QD=5.60;ReadPosRankSum=0.117;SOR=0.724	GT:AD:DP:GQ:PL	0/1:21,12:33:99:222,0,474
3R	11596169	.	GTTT	G	325.73	.	AC=1;AF=0.500;AN=2;BaseQRankSum=0.368;ClippingRankSum=0.000;DP=32;ExcessHet=3.0103;FS=9.260;MLEAC=1;MLEAF=0.500;MQ=43.88;MQRankSum=1.177;QD=11.23;ReadPosRankSum=-0.989;SOR=1.009	GT:AD:DP:GQ:PL	0/1:18,11:29:99:363,0,657
3R	11596175	.	T	C	253.77	.	AC=1;AF=0.500;AN=2;BaseQRankSum=-2.791;ClippingRankSum=0.000;DP=32;ExcessHet=3.0103;FS=19.802;MLEAC=1;MLEAF=0.500;MQ=43.88;MQRankSum=-1.597;QD=8.46;ReadPosRankSum=1.363;SOR=2.794	GT:AD:DP:GQ:PL	0/1:17,13:30:99:282,0,542
3R	11596181	.	T	C	348.77	.	AC=1;AF=0.500;AN=2;BaseQRankSum=-3.042;ClippingRankSum=0.000;DP=33;ExcessHet=3.0103;FS=19.131;MLEAC=1;MLEAF=0.500;MQ=43.88;MQRankSum=1.352;QD=11.25;ReadPosRankSum=-0.637;SOR=1.603	GT:AD:DP:GQ:PL	0/1:17,14:31:99:377,0,652
3R	11596301	.	A	C	1343.77	.	AC=2;AF=1.00;AN=2;DP=51;ExcessHet=3.0103;FS=0.000;MLEAC=2;MLEAF=1.00;MQ=43.92;QD=26.35;SOR=1.201	GT:AD:DP:GQ:PL	1/1:0,51:51:99:1372,151,0
3R	11596408	.	C	T	403.77	.	AC=1;AF=0.500;AN=2;BaseQRankSum=0.840;ClippingRankSum=0.000;DP=51;ExcessHet=3.0103;FS=1.098;MLEAC=1;MLEAF=0.500;MQ=43.96;MQRankSum=0.877;QD=7.92;ReadPosRankSum=1.091;SOR=0.990	GT:AD:DP:GQ:PL	0/1:30,21:51:99:432,0,661
3R	11596507	.	T	C	521.77	.	AC=1;AF=0.500;AN=2;BaseQRankSum=1.492;ClippingRankSum=0.000;DP=61;ExcessHet=3.0103;FS=0.997;MLEAC=1;MLEAF=0.500;MQ=43.97;MQRankSum=-1.110;QD=8.70;ReadPosRankSum=-0.763;SOR=0.518	GT:AD:DP:GQ:PL	0/1:34,26:60:99:550,0,733
3R	11596558	.	A	G	447.77	.	AC=1;AF=0.500;AN=2;BaseQRankSum=-1.531;ClippingRankSum=0.000;DP=62;ExcessHet=3.0103;FS=0.981;MLEAC=1;MLEAF=0.500;MQ=43.97;MQRankSum=-1.208;QD=7.34;ReadPosRankSum=0.340;SOR=0.551	GT:AD:DP:GQ:PL	0/1:37,24:61:99:476,0,853
3R	11596791	.	C	A	1083.77	.	AC=1;AF=0.500;AN=2;BaseQRankSum=-0.061;ClippingRankSum=0.000;DP=66;ExcessHet=3.0103;FS=2.360;MLEAC=1;MLEAF=0.500;MQ=43.97;MQRankSum=-0.578;QD=16.42;ReadPosRankSum=1.894;SOR=0.368	GT:AD:DP:GQ:PL	0/1:18,48:66:99:1112,0,286
3R	11596867	.	G	T	299.77	.	AC=1;AF=0.500;AN=2;BaseQRankSum=-1.237;ClippingRankSum=0.000;DP=61;ExcessHet=3.0103;FS=5.603;MLEAC=1;MLEAF=0.500;MQ=43.97;MQRankSum=0.717;QD=5.00;ReadPosRankSum=1.567;SOR=0.831	GT:AD:DP:GQ:PL	0/1:41,19:60:99:328,0,981
3R	11596987	.	C	T	703.77	.	AC=1;AF=0.500;AN=2;BaseQRankSum=3.200;ClippingRankSum=0.000;DP=69;ExcessHet=3.0103;FS=0.956;MLEAC=1;MLEAF=0.500;MQ=44.00;MQRankSum=0.000;QD=10.20;ReadPosRankSum=-1.637;SOR=0.827	GT:AD:DP:GQ:PL	0/1:47,22:69:99:732,0,2186
3R	11596997	.	T	A	704.77	.	AC=1;AF=0.500;AN=2;BaseQRankSum=-0.695;ClippingRankSum=0.000;DP=66;ExcessHet=3.0103;FS=0.000;MLEAC=1;MLEAF=0.500;MQ=44.00;MQRankSum=0.000;QD=10.68;ReadPosRankSum=-1.023;SOR=0.613	GT:AD:DP:GQ:PL	0/1:46,20:66:99:733,0,2164
3R	11597025	.	G	A	426.77	.	AC=1;AF=0.500;AN=2;BaseQRankSum=2.623;ClippingRankSum=0.000;DP=72;ExcessHet=3.0103;FS=0.941;MLEAC=1;MLEAF=0.500;MQ=43.97;MQRankSum=0.737;QD=5.93;ReadPosRankSum=-1.702;SOR=0.546	GT:AD:DP:GQ:PL	0/1:48,24:72:99:455,0,1107
3R	11597124	.	G	T	273.77	.	AC=1;AF=0.500;AN=2;BaseQRankSum=-1.275;ClippingRankSum=0.000;DP=52;ExcessHet=3.0103;FS=0.000;MLEAC=1;MLEAF=0.500;MQ=43.91;MQRankSum=0.780;QD=5.37;ReadPosRankSum=1.342;SOR=0.627	GT:AD:DP:GQ:PL	0/1:33,18:51:99:302,0,761
3R	11597244	.	C	T	203.77	.	AC=1;AF=0.500;AN=2;BaseQRankSum=-0.479;ClippingRankSum=0.000;DP=50;ExcessHet=3.0103;FS=4.849;MLEAC=1;MLEAF=0.500;MQ=43.67;MQRankSum=1.129;QD=4.08;ReadPosRankSum=0.293;SOR=1.574	GT:AD:DP:GQ:PL	0/1:36,14:50:99:232,0,843
3R	11597410	.	G	C	357.77	.	AC=1;AF=0.500;AN=2;BaseQRankSum=-2.110;ClippingRankSum=0.000;DP=46;ExcessHet=3.0103;FS=10.187;MLEAC=1;MLEAF=0.500;MQ=43.77;MQRankSum=0.371;QD=7.78;ReadPosRankSum=0.392;SOR=1.930	GT:AD:DP:GQ:PL	0/1:34,12:46:99:386,0,1612
3R	11597417	.	G	C	368.77	.	AC=1;AF=0.500;AN=2;BaseQRankSum=0.011;ClippingRankSum=0.000;DP=51;ExcessHet=3.0103;FS=9.342;MLEAC=1;MLEAF=0.500;MQ=43.79;MQRankSum=0.335;QD=7.23;ReadPosRankSum=0.258;SOR=1.514	GT:AD:DP:GQ:PL	0/1:38,13:51:99:397,0,1730
3R	11597583	.	C	T	67.77	.	AC=1;AF=0.500;AN=2;BaseQRankSum=0.779;ClippingRankSum=0.000;DP=47;ExcessHet=3.0103;FS=3.276;MLEAC=1;MLEAF=0.500;MQ=43.69;MQRankSum=-0.766;QD=1.44;ReadPosRankSum=0.392;SOR=1.402	GT:AD:DP:GQ:PL	0/1:38,9:47:96:96,0,1467
3R	11597605	.	C	CTTCAG	1311.73	.	AC=1;AF=0.500;AN=2;BaseQRankSum=-0.328;ClippingRankSum=0.000;DP=40;ExcessHet=3.0103;FS=3.695;MLEAC=1;MLEAF=0.500;MQ=43.71;MQRankSum=-0.029;QD=32.79;ReadPosRankSum=1.336;SOR=0.247	GT:AD:DP:GQ:PL	0/1:7,33:40:99:1349,0,176
3R	11597607	.	T	TGC	1353.73	.	AC=1;AF=0.500;AN=2;BaseQRankSum=0.806;ClippingRankSum=0.000;DP=37;ExcessHet=3.0103;FS=1.677;MLEAC=1;MLEAF=0.500;MQ=43.74;MQRankSum=-1.009;QD=32.85;ReadPosRankSum=1.278;SOR=0.418	GT:AD:DP:GQ:PL	0/1:6,31:37:99:1391,0,173
3R	11597611	.	C	CT	1249.73	.	AC=1;AF=0.500;AN=2;BaseQRankSum=-0.844;ClippingRankSum=0.000;DP=35;ExcessHet=3.0103;FS=2.026;MLEAC=1;MLEAF=0.500;MQ=43.72;MQRankSum=-0.933;QD=27.13;ReadPosRankSum=1.226;SOR=0.235	GT:AD:DP:GQ:PL	0/1:5,30:35:99:1287,0,117
3R	11597613	.	C	CT	399.73	.	AC=1;AF=0.500;AN=2;BaseQRankSum=-0.275;ClippingRankSum=0.000;DP=34;ExcessHet=3.0103;FS=3.640;MLEAC=1;MLEAF=0.500;MQ=43.71;MQRankSum=-1.204;QD=12.89;ReadPosRankSum=0.840;SOR=0.260	GT:AD:DP:GQ:PL	0/1:8,23:31:99:437,0,201
3R	11597659	.	T	A	758.82	.	AC=2;AF=1.00;AN=2;BaseQRankSum=-1.217;ClippingRankSum=0.000;DP=35;ExcessHet=3.0103;FS=0.000;MLEAC=2;MLEAF=1.00;MQ=43.78;MQRankSum=-0.588;QD=21.68;ReadPosRankSum=1.946;SOR=0.646	GT:AD:DP:GQ:PL	1/1:3,32:35:19:787,19,0
3R	11597697	.	T	C	1175.77	.	AC=1;AF=0.500;AN=2;BaseQRankSum=1.370;ClippingRankSum=0.000;DP=33;ExcessHet=3.0103;FS=0.000;MLEAC=1;MLEAF=0.500;MQ=43.94;MQRankSum=2.785;QD=27.54;ReadPosRankSum=-0.331;SOR=0.743	GT:AD:DP:GQ:PL	0/1:4,29:33:80:1204,0,80
3R	11597698	.	T	C	1175.77	.	AC=1;AF=0.500;AN=2;BaseQRankSum=0.999;ClippingRankSum=0.000;DP=33;ExcessHet=3.0103;FS=0.000;MLEAC=1;MLEAF=0.500;MQ=43.94;MQRankSum=2.785;QD=33.56;ReadPosRankSum=-0.359;SOR=0.743	GT:AD:DP:GQ:PL	0/1:4,29:33:80:1204,0,80
3R	11597723	.	A	G	1007.77	.	AC=1;AF=0.500;AN=2;BaseQRankSum=-3.086;ClippingRankSum=0.000;DP=37;ExcessHet=3.0103;FS=1.519;MLEAC=1;MLEAF=0.500;MQ=43.74;MQRankSum=-0.062;QD=27.24;ReadPosRankSum=0.611;SOR=1.071	GT:AD:DP:GQ:PL	0/1:8,29:37:99:1036,0,196
3R	11597890	.	C	G	136.77	.	AC=1;AF=0.500;AN=2;BaseQRankSum=-2.211;ClippingRankSum=0.000;DP=56;ExcessHet=3.0103;FS=4.678;MLEAC=1;MLEAF=0.500;MQ=43.81;MQRankSum=-0.110;QD=2.49;ReadPosRankSum=-0.850;SOR=1.609	GT:AD:DP:GQ:PL	0/1:42,13:55:99:165,0,1053
3R	11597949	.	G	A	212.77	.	AC=1;AF=0.500;AN=2;BaseQRankSum=1.377;ClippingRankSum=0.000;DP=64;ExcessHet=3.0103;FS=1.168;MLEAC=1;MLEAF=0.500;MQ=43.91;MQRankSum=0.832;QD=3.43;ReadPosRankSum=1.065;SOR=0.955	GT:AD:DP:GQ:PL	0/1:47,15:62:99:241,0,1149
3R	11597968	.	C	A	217.77	.	AC=1;AF=0.500;AN=2;BaseQRankSum=-2.391;ClippingRankSum=0.000;DP=66;ExcessHet=3.0103;FS=2.476;MLEAC=1;MLEAF=0.500;MQ=43.94;MQRankSum=0.607;QD=3.35;ReadPosRankSum=0.601;SOR=1.085	GT:AD:DP:GQ:PL	0/1:49,16:65:99:246,0,1210
3R	11597981	.	A	T	198.77	.	AC=1;AF=0.500;AN=2;BaseQRankSum=-0.346;ClippingRankSum=0.000;DP=65;ExcessHet=3.0103;FS=0.000;MLEAC=1;MLEAF=0.500;MQ=43.94;MQRankSum=0.590;QD=3.11;ReadPosRankSum=0.908;SOR=0.693	GT:AD:DP:GQ:PL	0/1:49,15:64:99:227,0,1199
3R	11598660	.	G	C	286.77	.	AC=1;AF=0.500;AN=2;BaseQRankSum=-2.741;ClippingRankSum=0.000;DP=53;ExcessHet=3.0103;FS=3.980;MLEAC=1;MLEAF=0.500;MQ=44.00;MQRankSum=0.000;QD=5.41;ReadPosRankSum=-1.266;SOR=1.317	GT:AD:DP:GQ:PL	0/1:33,20:53:99:315,0,776
3R	11598809	.	T	C	438.77	.	AC=1;AF=0.500;AN=2;BaseQRankSum=-1.370;ClippingRankSum=0.000;DP=52;ExcessHet=3.0103;FS=2.399;MLEAC=1;MLEAF=0.500;MQ=43.62;MQRankSum=-0.166;QD=8.44;ReadPosRankSum=-0.612;SOR=0.384	GT:AD:DP:GQ:PL	0/1:29,23:52:99:467,0,662
3R	11598848	.	A	G	353.77	.	AC=1;AF=0.500;AN=2;BaseQRankSum=-2.543;ClippingRankSum=0.000;DP=54;ExcessHet=3.0103;FS=2.443;MLEAC=1;MLEAF=0.500;MQ=43.95;MQRankSum=0.817;QD=6.67;ReadPosRankSum=1.285;SOR=0.368	GT:AD:DP:GQ:PL	0/1:33,20:53:99:382,0,762
3R	11598866	.	C	CGAAAA	511.73	.	AC=1;AF=0.500;AN=2;BaseQRankSum=-0.610;ClippingRankSum=0.000;DP=57;ExcessHet=3.0103;FS=1.190;MLEAC=1;MLEAF=0.500;MQ=43.65;MQRankSum=-1.324;QD=11.12;ReadPosRankSum=0.658;SOR=0.473	GT:AD:DP:GQ:PL	0/1:30,16:46:99:549,0,1316
3R	11598905	.	T	C	310.77	.	AC=1;AF=0.500;AN=2;BaseQRankSum=2.319;ClippingRankSum=0.000;DP=49;ExcessHet=3.0103;FS=6.565;MLEAC=1;MLEAF=0.500;MQ=43.65;MQRankSum=-1.307;QD=6.47;ReadPosRankSum=-1.641;SOR=0.395	GT:AD:DP:GQ:PL	0/1:31,17:48:99:339,0,723
3R	11599336	.	ATTGAG	A	507.73	.	AC=1;AF=0.500;AN=2;BaseQRankSum=-1.561;ClippingRankSum=0.000;DP=74;ExcessHet=3.0103;FS=3.845;MLEAC=1;MLEAF=0.500;MQ=44.00;MQRankSum=0.000;QD=6.96;ReadPosRankSum=0.627;SOR=1.270	GT:AD:DP:GQ:PL	0/1:56,17:73:99:545,0,3598
3R	11600222	.	T	G	944.77	.	AC=1;AF=0.500;AN=2;BaseQRankSum=-3.764;ClippingRankSum=0.000;DP=62;ExcessHet=3.0103;FS=5.754;MLEAC=1;MLEAF=0.500;MQ=44.00;MQRankSum=0.000;QD=15.24;ReadPosRankSum=0.305;SOR=0.758	GT:AD:DP:GQ:PL	0/1:18,44:62:99:973,0,345
3R	11600440	.	CT	C	459.73	.	AC=1;AF=0.500;AN=2;BaseQRankSum=-0.533;ClippingRankSum=0.000;DP=59;ExcessHet=3.0103;FS=1.814;MLEAC=1;MLEAF=0.500;MQ=43.94;MQRankSum=-0.400;QD=9.19;ReadPosRankSum=0.072;SOR=0.307	GT:AD:DP:GQ:PL	0/1:17,33:50:99:419,0,104
3R	11601406	.	CA	C	388.73	.	AC=2;AF=1.00;AN=2;BaseQRankSum=-0.251;ClippingRankSum=0.000;DP=55;ExcessHet=3.0103;FS=4.706;MLEAC=1;MLEAF=0.500;MQ=43.83;MQRankSum=0.973;QD=10.80;ReadPosRankSum=-0.284;SOR=0.148	GT:AD:DP:GQ:PL	1/1:5,31:36:7:330,7,0
3R	11601524	.	A	G	346.77	.	AC=1;AF=0.500;AN=2;BaseQRankSum=0.107;ClippingRankSum=0.000;DP=73;ExcessHet=3.0103;FS=6.706;MLEAC=1;MLEAF=0.500;MQ=43.92;MQRankSum=0.957;QD=4.75;ReadPosRankSum=2.400;SOR=1.274	GT:AD:DP:GQ:PL	0/1:51,22:73:99:375,0,1190
3R	11602230	.	A	G	332.77	.	AC=1;AF=0.500;AN=2;BaseQRankSum=-1.969;ClippingRankSum=0.000;DP=52;ExcessHet=3.0103;FS=2.419;MLEAC=1;MLEAF=0.500;MQ=43.89;MQRankSum=0.210;QD=6.40;ReadPosRankSum=0.730;SOR=1.127	GT:AD:DP:GQ:PL	0/1:32,20:52:99:361,0,728
3R	11603665	.	A	T	1412.77	.	AC=1;AF=0.500;AN=2;BaseQRankSum=-1.903;ClippingRankSum=0.000;DP=85;ExcessHet=3.0103;FS=1.995;MLEAC=1;MLEAF=0.500;MQ=43.98;MQRankSum=-0.601;QD=16.62;ReadPosRankSum=1.574;SOR=0.476	GT:AD:DP:GQ:PL	0/1:24,61:85:99:1441,0,426
3R	11603733	.	CCTACTAAT	C	2141.73	.	AC=1;AF=0.500;AN=2;BaseQRankSum=-0.648;ClippingRankSum=0.000;DP=89;ExcessHet=3.0103;FS=0.834;MLEAC=1;MLEAF=0.500;MQ=43.98;MQRankSum=-0.751;QD=24.34;ReadPosRankSum=-0.014;SOR=0.850	GT:AD:DP:GQ:PL	0/1:33,55:88:99:2179,0,1559
3R	11604624	.	G	GT	514.73	.	AC=1;AF=0.500;AN=2;BaseQRankSum=-0.573;ClippingRankSum=0.000;DP=51;ExcessHet=3.0103;FS=0.000;MLEAC=1;MLEAF=0.500;MQ=43.93;MQRankSum=1.313;QD=10.95;ReadPosRankSum=-1.840;SOR=0.687	GT:AD:DP:GQ:PL	0/1:18,29:47:99:552,0,224
3R	11604661	.	A	AAT	357.73	.	AC=1;AF=0.500;AN=2;BaseQRankSum=-0.663;ClippingRankSum=0.000;DP=45;ExcessHet=3.0103;FS=3.624;MLEAC=1;MLEAF=0.500;MQ=43.54;MQRankSum=1.209;QD=12.34;ReadPosRankSum=0.988;SOR=1.516	GT:AD:DP:GQ:PL	0/1:11,18:29:99:395,0,198
3R	11605626	.	A	T	1735.77	.	AC=2;AF=1.00;AN=2;DP=63;ExcessHet=3.0103;FS=0.000;MLEAC=2;MLEAF=1.00;MQ=44.00;QD=28.00;SOR=0.826	GT:AD:DP:GQ:PL	1/1:0,62:62:99:1764,186,0
3R	11606218	.	T	G	1322.77	.	AC=2;AF=1.00;AN=2;DP=50;ExcessHet=3.0103;FS=0.000;MLEAC=2;MLEAF=1.00;MQ=44.00;QD=26.46;SOR=0.952	GT:AD:DP:GQ:PL	1/1:0,50:50:99:1351,149,0
3R	11606247	.	A	G	1375.77	.	AC=2;AF=1.00;AN=2;DP=52;ExcessHet=3.0103;FS=0.000;MLEAC=2;MLEAF=1.00;MQ=43.94;QD=26.46;SOR=0.941	GT:AD:DP:GQ:PL	1/1:0,52:52:99:1404,155,0
3R	11606639	.	G	GC	3234.73	.	AC=2;AF=1.00;AN=2;DP=72;ExcessHet=3.0103;FS=0.000;MLEAC=2;MLEAF=1.00;MQ=44.00;QD=29.44;SOR=0.971	GT:AD:DP:GQ:PL	1/1:0,71:71:99:3272,219,0
3R	11606640	.	A	ACAAGCCCACTC	3235.73	.	AC=2;AF=1.00;AN=2;DP=72;ExcessHet=3.0103;FS=0.000;MLEAC=2;MLEAF=1.00;MQ=44.00;QD=36.75;SOR=1.002	GT:AD:DP:GQ:PL	1/1:0,72:72:99:3273,220,0
3R	11606862	.	T	C	1804.77	.	AC=2;AF=1.00;AN=2;DP=67;ExcessHet=3.0103;FS=0.000;MLEAC=2;MLEAF=1.00;MQ=43.86;QD=26.94;SOR=0.990	GT:AD:DP:GQ:PL	1/1:0,67:67:99:1833,200,0
3R	11607019	.	T	A	1512.77	.	AC=2;AF=1.00;AN=2;DP=56;ExcessHet=3.0103;FS=0.000;MLEAC=2;MLEAF=1.00;MQ=43.86;QD=27.50;SOR=0.804	GT:AD:DP:GQ:PL	1/1:0,55:55:99:1541,165,0
3R	11607072	.	C	T	1444.77	.	AC=2;AF=1.00;AN=2;BaseQRankSum=1.827;ClippingRankSum=0.000;DP=55;ExcessHet=3.0103;FS=3.090;MLEAC=2;MLEAF=1.00;MQ=44.00;MQRankSum=0.000;QD=26.27;ReadPosRankSum=-0.757;SOR=0.339	GT:AD:DP:GQ:PL	1/1:1,54:55:99:1473,154,0
3R	11607288	.	A	G	217.77	.	AC=1;AF=0.500;AN=2;BaseQRankSum=-1.509;ClippingRankSum=0.000;DP=58;ExcessHet=3.0103;FS=6.385;MLEAC=1;MLEAF=0.500;MQ=43.69;MQRankSum=-0.324;QD=3.75;ReadPosRankSum=-0.104;SOR=1.387	GT:AD:DP:GQ:PL	0/1:43,15:58:99:246,0,1044
3R	11607603	.	G	T	239.77	.	AC=2;AF=1.00;AN=2;DP=33;ExcessHet=3.0103;FS=0.000;MLEAC=2;MLEAF=1.00;MQ=40.11;QD=15.98;SOR=1.911	GT:AD:DP:GQ:PL	1/1:0,15:15:43:268,43,0
3R	11608996	.	A	G	352.77	.	AC=1;AF=0.500;AN=2;BaseQRankSum=1.476;ClippingRankSum=0.000;DP=67;ExcessHet=3.0103;FS=7.334;MLEAC=1;MLEAF=0.500;MQ=44.00;MQRankSum=0.000;QD=5.27;ReadPosRankSum=0.159;SOR=1.628	GT:AD:DP:GQ:PL	0/1:46,21:67:99:381,0,1046
3R	11609137	.	G	T	1742.77	.	AC=2;AF=1.00;AN=2;DP=66;ExcessHet=3.0103;FS=0.000;MLEAC=2;MLEAF=1.00;MQ=43.84;QD=26.41;SOR=0.818	GT:AD:DP:GQ:PL	1/1:0,66:66:99:1771,196,0
3R	11609168	.	G	GAAAA	2646.73	.	AC=2;AF=1.00;AN=2;DP=72;ExcessHet=3.0103;FS=0.000;MLEAC=2;MLEAF=1.00;MQ=43.88;QD=22.93;SOR=0.874	GT:AD:DP:GQ:PL	1/1:0,67:67:99:2684,204,0
3R	11609483	.	G	GTATC	2945.73	.	AC=2;AF=1.00;AN=2;DP=71;ExcessHet=3.0103;FS=0.000;MLEAC=2;MLEAF=1.00;MQ=43.71;QD=34.11;SOR=0.693	GT:AD:DP:GQ:PL	1/1:0,65:65:99:2983,204,0
3R	11609549	.	G	A	2422.77	.	AC=2;AF=1.00;AN=2;DP=57;ExcessHet=3.0103;FS=0.000;MLEAC=2;MLEAF=1.00;MQ=43.93;QD=33.52;SOR=1.047	GT:AD:DP:GQ:PL	1/1:0,57:57:99:2451,171,0
3R	11609559	.	A	G	2373.77	.	AC=2;AF=1.00;AN=2;DP=54;ExcessHet=3.0103;FS=0.000;MLEAC=2;MLEAF=1.00;MQ=44.00;QD=27.65;SOR=1.022	GT:AD:DP:GQ:PL	1/1:0,54:54:99:2402,165,0
3R	11609709	.	T	TCAA	3288.73	.	AC=2;AF=1.00;AN=2;DP=75;ExcessHet=3.0103;FS=0.000;MLEAC=2;MLEAF=1.00;MQ=43.97;QD=28.51;SOR=0.720	GT:AD:DP:GQ:PL	1/1:0,73:73:99:3326,226,0
3R	11610117	.	A	G	2948.77	.	AC=2;AF=1.00;AN=2;DP=68;ExcessHet=3.0103;FS=0.000;MLEAC=2;MLEAF=1.00;MQ=43.94;QD=35.64;SOR=0.752	GT:AD:DP:GQ:PL	1/1:0,68:68:99:2977,208,0
3R	11610126	.	A	G	2773.77	.	AC=2;AF=1.00;AN=2;DP=64;ExcessHet=3.0103;FS=0.000;MLEAC=2;MLEAF=1.00;MQ=43.94;QD=30.15;SOR=0.966	GT:AD:DP:GQ:PL	1/1:0,64:64:99:2802,192,0
3R	11610258	.	A	G	2190.77	.	AC=2;AF=1.00;AN=2;DP=52;ExcessHet=3.0103;FS=0.000;MLEAC=2;MLEAF=1.00;MQ=43.71;QD=30.15;SOR=1.358	GT:AD:DP:GQ:PL	1/1:0,52:52:99:2219,156,0
3R	11610259	.	A	C	2190.77	.	AC=2;AF=1.00;AN=2;DP=52;ExcessHet=3.0103;FS=0.000;MLEAC=2;MLEAF=1.00;MQ=43.71;QD=27.05;SOR=1.358	GT:AD:DP:GQ:PL	1/1:0,52:52:99:2219,156,0
3R	11610320	.	A	G	1403.77	.	AC=2;AF=1.00;AN=2;DP=54;ExcessHet=3.0103;FS=0.000;MLEAC=2;MLEAF=1.00;MQ=43.85;QD=26.00;SOR=0.846	GT:AD:DP:GQ:PL	1/1:0,54:54:99:1432,160,0
3R	11610886	.	A	G	2455.77	.	AC=2;AF=1.00;AN=2;DP=56;ExcessHet=3.0103;FS=0.000;MLEAC=2;MLEAF=1.00;MQ=44.00;QD=33.19;SOR=0.841	GT:AD:DP:GQ:PL	1/1:0,56:56:99:2484,171,0
3R	11610889	.	A	C	2423.77	.	AC=2;AF=1.00;AN=2;DP=56;ExcessHet=3.0103;FS=0.000;MLEAC=2;MLEAF=1.00;MQ=44.00;QD=29.94;SOR=0.765	GT:AD:DP:GQ:PL	1/1:0,56:56:99:2452,168,0
3R	11611119	.	A	C	1486.77	.	AC=2;AF=1.00;AN=2;DP=56;ExcessHet=3.0103;FS=0.000;MLEAC=2;MLEAF=1.00;MQ=43.93;QD=26.55;SOR=1.412	GT:AD:DP:GQ:PL	1/1:0,56:56:99:1515,167,0
3R	11611141	.	C	T	1590.77	.	AC=2;AF=1.00;AN=2;DP=58;ExcessHet=3.0103;FS=0.000;MLEAC=2;MLEAF=1.00;MQ=43.97;QD=27.43;SOR=1.085	GT:AD:DP:GQ:PL	1/1:0,58:58:99:1619,173,0
3R	11611423	.	T	C	1377.77	.	AC=2;AF=1.00;AN=2;DP=51;ExcessHet=3.0103;FS=0.000;MLEAC=2;MLEAF=1.00;MQ=44.00;QD=27.02;SOR=1.436	GT:AD:DP:GQ:PL	1/1:0,51:51:99:1406,152,0
3R	11611438	.	C	A	1525.77	.	AC=2;AF=1.00;AN=2;DP=55;ExcessHet=3.0103;FS=0.000;MLEAC=2;MLEAF=1.00;MQ=44.00;QD=28.25;SOR=0.846	GT:AD:DP:GQ:PL	1/1:0,54:54:99:1554,162,0
3R	11611561	.	AAC	A	2241.73	.	AC=2;AF=1.00;AN=2;DP=62;ExcessHet=3.0103;FS=0.000;MLEAC=2;MLEAF=1.00;MQ=44.00;QD=27.04;SOR=1.071	GT:AD:DP:GQ:PL	1/1:0,60:60:99:2279,181,0
3R	11611858	.	C	T	186.77	.	AC=1;AF=0.500;AN=2;BaseQRankSum=3.527;ClippingRankSum=0.000;DP=57;ExcessHet=3.0103;FS=5.115;MLEAC=1;MLEAF=0.500;MQ=43.70;MQRankSum=-1.798;QD=3.28;ReadPosRankSum=-2.379;SOR=0.185	GT:AD:DP:GQ:PL	0/1:44,13:57:99:215,0,1070
3R	11612065	.	A	AATAT,AATATAT	2249.73	.	AC=1,1;AF=0.500,0.500;AN=2;DP=64;ExcessHet=3.0103;FS=0.000;MLEAC=1,1;MLEAF=0.500,0.500;MQ=43.52;QD=27.36;SOR=1.157	GT:AD:DP:GQ:PL	1/2:0,25,25:50:99:2287,762,598,725,0,561
3R	11612631	.	G	A	1851.77	.	AC=2;AF=1.00;AN=2;DP=68;ExcessHet=3.0103;FS=0.000;MLEAC=2;MLEAF=1.00;MQ=43.91;QD=27.23;SOR=0.693	GT:AD:DP:GQ:PL	1/1:0,68:68:99:1880,204,0
3R	11612645	.	TTTCAATCATTAG	T	3068.73	.	AC=2;AF=1.00;AN=2;DP=70;ExcessHet=3.0103;FS=0.000;MLEAC=2;MLEAF=1.00;MQ=43.92;QD=31.92;SOR=0.844	GT:AD:DP:GQ:PL	1/1:0,69:69:99:3106,208,0
3R	11612720	.	T	G	2260.77	.	AC=2;AF=1.00;AN=2;DP=81;ExcessHet=3.0103;FS=0.000;MLEAC=2;MLEAF=1.00;MQ=43.93;QD=27.91;SOR=1.058	GT:AD:DP:GQ:PL	1/1:0,81:81:99:2289,243,0
3R	11612865	.	G	A	1964.77	.	AC=2;AF=1.00;AN=2;BaseQRankSum=1.820;ClippingRankSum=0.000;DP=70;ExcessHet=3.0103;FS=0.000;MLEAC=2;MLEAF=1.00;MQ=44.00;MQRankSum=0.000;QD=28.07;ReadPosRankSum=0.919;SOR=0.316	GT:AD:DP:GQ:PL	1/1:1,69:70:99:1993,200,0
3R	11612901	.	A	C	2177.77	.	AC=2;AF=1.00;AN=2;DP=80;ExcessHet=3.0103;FS=0.000;MLEAC=2;MLEAF=1.00;MQ=43.95;QD=27.22;SOR=0.850	GT:AD:DP:GQ:PL	1/1:0,80:80:99:2206,239,0
3R	11612936	.	C	T	2092.77	.	AC=2;AF=1.00;AN=2;DP=78;ExcessHet=3.0103;FS=0.000;MLEAC=2;MLEAF=1.00;MQ=43.95;QD=27.54;SOR=0.746	GT:AD:DP:GQ:PL	1/1:0,76:76:99:2121,228,0
3R	11613004	.	T	TCATTTC	3757.73	.	AC=2;AF=1.00;AN=2;DP=82;ExcessHet=3.0103;FS=0.000;MLEAC=2;MLEAF=1.00;MQ=43.88;QD=28.26;SOR=0.718	GT:AD:DP:GQ:PL	1/1:0,81:81:99:3795,256,0
3R	11613046	.	T	C	2221.77	.	AC=2;AF=1.00;AN=2;DP=81;ExcessHet=3.0103;FS=0.000;MLEAC=2;MLEAF=1.00;MQ=43.95;QD=27.43;SOR=0.934	GT:AD:DP:GQ:PL	1/1:0,81:81:99:2250,243,0
3R	11613163	.	TCA	T	3516.73	.	AC=2;AF=1.00;AN=2;DP=86;ExcessHet=3.0103;FS=0.000;MLEAC=2;MLEAF=1.00;MQ=43.89;QD=32.62;SOR=1.501	GT:AD:DP:GQ:PL	1/1:0,84:84:99:3554,253,0
3R	11613208	.	G	A	2252.77	.	AC=2;AF=1.00;AN=2;BaseQRankSum=1.588;ClippingRankSum=0.000;DP=80;ExcessHet=3.0103;FS=0.000;MLEAC=2;MLEAF=1.00;MQ=43.86;MQRankSum=5.065;QD=28.16;ReadPosRankSum=0.022;SOR=0.391	GT:AD:DP:GQ:PL	1/1:1,79:80:99:2281,214,0
3R	11613225	.	G	C	1885.77	.	AC=2;AF=1.00;AN=2;BaseQRankSum=0.530;ClippingRankSum=0.000;DP=70;ExcessHet=3.0103;FS=0.000;MLEAC=2;MLEAF=1.00;MQ=43.84;MQRankSum=4.725;QD=26.94;ReadPosRankSum=-0.746;SOR=0.259	GT:AD:DP:GQ:PL	1/1:1,69:70:99:1914,182,0
3R	11613334	.	G	A	1724.77	.	AC=2;AF=1.00;AN=2;DP=63;ExcessHet=3.0103;FS=0.000;MLEAC=2;MLEAF=1.00;MQ=43.94;QD=27.38;SOR=1.179	GT:AD:DP:GQ:PL	1/1:0,63:63:99:1753,188,0
3R	11613379	.	A	G	1702.77	.	AC=2;AF=1.00;AN=2;DP=70;ExcessHet=3.0103;FS=0.000;MLEAC=2;MLEAF=1.00;MQ=43.94;QD=24.33;SOR=1.011	GT:AD:DP:GQ:PL	1/1:0,70:70:99:1731,204,0
3R	11613417	.	A	G	2832.77	.	AC=2;AF=1.00;AN=2;DP=67;ExcessHet=3.0103;FS=0.000;MLEAC=2;MLEAF=1.00;MQ=44.00;QD=27.48;SOR=0.723	GT:AD:DP:GQ:PL	1/1:0,67:67:99:2861,205,0
3R	11613423	.	A	C	2758.77	.	AC=2;AF=1.00;AN=2;DP=65;ExcessHet=3.0103;FS=0.000;MLEAC=2;MLEAF=1.00;MQ=44.00;QD=32.64;SOR=0.723	GT:AD:DP:GQ:PL	1/1:0,65:65:99:2787,196,0
3R	11614361	.	G	C	355.77	.	AC=2;AF=1.00;AN=2;DP=13;ExcessHet=3.0103;FS=0.000;MLEAC=2;MLEAF=1.00;MQ=43.13;QD=27.37;SOR=0.836	GT:AD:DP:GQ:PL	1/1:0,13:13:39:384,39,0
3R	11614438	.	G	GC	1214.73	.	AC=2;AF=1.00;AN=2;DP=35;ExcessHet=3.0103;FS=0.000;MLEAC=2;MLEAF=1.00;MQ=43.86;QD=34.71;SOR=1.483	GT:AD:DP:GQ:PL	1/1:0,35:35:99:1252,105,0
3R	11614715	.	TTTTC	T	2997.73	.	AC=2;AF=1.00;AN=2;DP=68;ExcessHet=3.0103;FS=0.000;MLEAC=2;MLEAF=1.00;MQ=43.88;QD=25.45;SOR=1.098	GT:AD:DP:GQ:PL	1/1:0,68:68:99:3035,205,0
3R	11614720	.	ACAT	A	2997.73	.	AC=2;AF=1.00;AN=2;DP=68;ExcessHet=3.0103;FS=0.000;MLEAC=2;MLEAF=1.00;MQ=43.88;QD=23.52;SOR=1.098	GT:AD:DP:GQ:PL	1/1:0,68:68:99:3035,205,0
3R	11614759	.	T	A	3217.77	.	AC=2;AF=1.00;AN=2;DP=72;ExcessHet=3.0103;FS=0.000;MLEAC=2;MLEAF=1.00;MQ=43.86;QD=29.31;SOR=0.869	GT:AD:DP:GQ:PL	1/1:0,72:72:99:3246,226,0
3R	11614766	.	T	G	3186.77	.	AC=2;AF=1.00;AN=2;DP=74;ExcessHet=3.0103;FS=0.000;MLEAC=2;MLEAF=1.00;MQ=43.87;QD=33.98;SOR=0.864	GT:AD:DP:GQ:PL	1/1:0,74:74:99:3215,223,0
3R	11614884	.	T	TA	1423.73	.	AC=2;AF=1.00;AN=2;BaseQRankSum=-0.878;ClippingRankSum=0.000;DP=69;ExcessHet=3.0103;FS=3.076;MLEAC=2;MLEAF=1.00;MQ=43.94;MQRankSum=-0.088;QD=21.25;ReadPosRankSum=-1.552;SOR=0.318	GT:AD:DP:GQ:PL	1/1:1,66:67:99:1461,180,0
3R	11615116	.	A	T	2972.77	.	AC=2;AF=1.00;AN=2;DP=68;ExcessHet=3.0103;FS=0.000;MLEAC=2;MLEAF=1.00;MQ=43.91;QD=26.65;SOR=0.752	GT:AD:DP:GQ:PL	1/1:0,68:68:99:3001,205,0
3R	11615124	.	G	A	2920.77	.	AC=2;AF=1.00;AN=2;BaseQRankSum=1.756;ClippingRankSum=0.000;DP=68;ExcessHet=3.0103;FS=0.000;MLEAC=2;MLEAF=1.00;MQ=43.91;MQRankSum=-0.143;QD=26.43;ReadPosRankSum=1.697;SOR=0.270	GT:AD:DP:GQ:PL	1/1:1,67:68:99:2949,167,0
3R	11615143	.	G	A	2805.77	.	AC=2;AF=1.00;AN=2;BaseQRankSum=1.809;ClippingRankSum=0.000;DP=63;ExcessHet=3.0103;FS=0.000;MLEAC=2;MLEAF=1.00;MQ=43.91;MQRankSum=-0.149;QD=28.76;ReadPosRankSum=0.701;SOR=0.278	GT:AD:DP:GQ:PL	1/1:1,62:63:99:2834,158,0
3R	11615150	.	T	C	2693.77	.	AC=2;AF=1.00;AN=2;BaseQRankSum=1.733;ClippingRankSum=0.000;DP=61;ExcessHet=3.0103;FS=0.000;MLEAC=2;MLEAF=1.00;MQ=43.90;MQRankSum=-0.152;QD=28.49;ReadPosRankSum=0.806;SOR=0.223	GT:AD:DP:GQ:PL	1/1:1,60:61:99:2722,152,0
3R	11615155	.	A	G	2667.77	.	AC=2;AF=1.00;AN=2;BaseQRankSum=1.817;ClippingRankSum=0.000;DP=63;ExcessHet=3.0103;FS=0.000;MLEAC=2;MLEAF=1.00;MQ=43.94;MQRankSum=-0.091;QD=29.49;ReadPosRankSum=0.969;SOR=0.223	GT:AD:DP:GQ:PL	1/1:1,62:63:99:2696,152,0
3R	11615256	.	GT	G	283.73	.	AC=1;AF=0.500;AN=2;BaseQRankSum=-1.052;ClippingRankSum=0.000;DP=71;ExcessHet=3.0103;FS=0.000;MLEAC=1;MLEAF=0.500;MQ=43.94;MQRankSum=-2.252;QD=4.00;ReadPosRankSum=-0.806;SOR=0.641	GT:AD:DP:GQ:PL	0/1:51,20:71:99:321,0,1210
3R	11615275	.	A	T	3061.77	.	AC=2;AF=1.00;AN=2;BaseQRankSum=0.181;ClippingRankSum=0.000;DP=70;ExcessHet=3.0103;FS=0.000;MLEAC=2;MLEAF=1.00;MQ=43.94;MQRankSum=-0.086;QD=30.53;ReadPosRankSum=0.545;SOR=0.422	GT:AD:DP:GQ:PL	1/1:1,69:70:99:3090,164,0
3R	11615278	.	T	A	3095.77	.	AC=2;AF=1.00;AN=2;BaseQRankSum=1.658;ClippingRankSum=0.000;DP=71;ExcessHet=3.0103;FS=0.000;MLEAC=2;MLEAF=1.00;MQ=43.94;MQRankSum=-0.085;QD=29.77;ReadPosRankSum=0.342;SOR=0.399	GT:AD:DP:GQ:PL	1/1:1,70:71:99:3124,167,0
3R	11615531	.	G	A	1423.77	.	AC=2;AF=1.00;AN=2;DP=58;ExcessHet=3.0103;FS=0.000;MLEAC=2;MLEAF=1.00;MQ=43.14;QD=25.89;SOR=1.371	GT:AD:DP:GQ:PL	1/1:0,55:55:99:1452,162,0
3R	11615565	.	C	T	1384.77	.	AC=2;AF=1.00;AN=2;DP=54;ExcessHet=3.0103;FS=0.000;MLEAC=2;MLEAF=1.00;MQ=43.25;QD=28.26;SOR=1.473	GT:AD:DP:GQ:PL	1/1:0,49:49:99:1413,147,0
3R	11615730	.	C	CA	1254.73	.	AC=2;AF=1.00;AN=2;DP=31;ExcessHet=3.0103;FS=0.000;MLEAC=2;MLEAF=1.00;MQ=43.38;QD=32.99;SOR=0.997	GT:AD:DP:GQ:PL	1/1:0,28:28:93:1292,93,0
3R	11615731	.	T	TCGGCA	1254.73	.	AC=2;AF=1.00;AN=2;DP=30;ExcessHet=3.0103;FS=0.000;MLEAC=2;MLEAF=1.00;MQ=43.36;QD=26.88;SOR=1.101	GT:AD:DP:GQ:PL	1/1:0,27:27:93:1292,93,0
3R	11615943	.	C	G	653.77	.	AC=1;AF=0.500;AN=2;BaseQRankSum=-0.687;ClippingRankSum=0.000;DP=60;ExcessHet=3.0103;FS=0.000;MLEAC=1;MLEAF=0.500;MQ=43.62;MQRankSum=-1.686;QD=14.21;ReadPosRankSum=-0.154;SOR=0.623	GT:AD:DP:GQ:PL	0/1:16,30:46:99:682,0,315
3R	11616161	.	A	G	1937.77	.	AC=2;AF=1.00;AN=2;DP=72;ExcessHet=3.0103;FS=0.000;MLEAC=2;MLEAF=1.00;MQ=43.97;QD=26.91;SOR=1.308	GT:AD:DP:GQ:PL	1/1:0,72:72:99:1966,214,0
3R	11616174	.	T	C	3039.77	.	AC=2;AF=1.00;AN=2;DP=69;ExcessHet=3.0103;FS=0.000;MLEAC=2;MLEAF=1.00;MQ=43.97;QD=29.36;SOR=1.054	GT:AD:DP:GQ:PL	1/1:0,69:69:99:3068,208,0
3R	11616177	.	A	G	3039.77	.	AC=2;AF=1.00;AN=2;DP=69;ExcessHet=3.0103;FS=0.000;MLEAC=2;MLEAF=1.00;MQ=43.97;QD=32.47;SOR=1.054	GT:AD:DP:GQ:PL	1/1:0,69:69:99:3068,208,0
3R	11616359	.	G	C	2175.77	.	AC=2;AF=1.00;AN=2;DP=78;ExcessHet=3.0103;FS=0.000;MLEAC=2;MLEAF=1.00;MQ=43.96;QD=27.89;SOR=0.798	GT:AD:DP:GQ:PL	1/1:0,78:78:99:2204,234,0
3R	11616386	.	A	T	3523.77	.	AC=2;AF=1.00;AN=2;DP=80;ExcessHet=3.0103;FS=0.000;MLEAC=2;MLEAF=1.00;MQ=43.96;QD=29.08;SOR=0.881	GT:AD:DP:GQ:PL	1/1:0,79:79:99:3552,241,0
3R	11616388	.	A	G	3523.77	.	AC=2;AF=1.00;AN=2;DP=81;ExcessHet=3.0103;FS=0.000;MLEAC=2;MLEAF=1.00;MQ=43.96;QD=27.71;SOR=0.908	GT:AD:DP:GQ:PL	1/1:0,80:80:99:3552,241,0
3R	11616643	.	A	G	263.77	.	AC=1;AF=0.500;AN=2;BaseQRankSum=-1.868;ClippingRankSum=0.000;DP=65;ExcessHet=3.0103;FS=2.485;MLEAC=1;MLEAF=0.500;MQ=43.96;MQRankSum=0.000;QD=4.25;ReadPosRankSum=1.083;SOR=0.354	GT:AD:DP:GQ:PL	0/1:44,18:62:99:292,0,1005
3R	11617146	.	T	C	1893.77	.	AC=2;AF=1.00;AN=2;DP=70;ExcessHet=3.0103;FS=0.000;MLEAC=2;MLEAF=1.00;MQ=43.87;QD=27.05;SOR=0.941	GT:AD:DP:GQ:PL	1/1:0,70:70:99:1922,208,0
3R	11617300	.	A	AACATCAAGAG	3158.73	.	AC=2;AF=1.00;AN=2;DP=69;ExcessHet=3.0103;FS=0.000;MLEAC=2;MLEAF=1.00;MQ=43.86;QD=32.72;SOR=0.844	GT:AD:DP:GQ:PL	1/1:0,69:69:99:3196,216,0
3R	11617302	.	C	CA	3158.73	.	AC=2;AF=1.00;AN=2;DP=70;ExcessHet=3.0103;FS=0.000;MLEAC=2;MLEAF=1.00;MQ=43.86;QD=29.78;SOR=0.941	GT:AD:DP:GQ:PL	1/1:0,70:70:99:3196,216,0
3R	11617557	.	G	A	2041.77	.	AC=2;AF=1.00;AN=2;BaseQRankSum=1.689;ClippingRankSum=0.000;DP=76;ExcessHet=3.0103;FS=0.000;MLEAC=2;MLEAF=1.00;MQ=43.97;MQRankSum=0.000;QD=26.87;ReadPosRankSum=1.589;SOR=0.256	GT:AD:DP:GQ:PL	1/1:1,75:76:99:2070,217,0
3R	11617671	.	C	A	1924.77	.	AC=2;AF=1.00;AN=2;DP=68;ExcessHet=3.0103;FS=0.000;MLEAC=2;MLEAF=1.00;MQ=43.94;QD=28.31;SOR=0.752	GT:AD:DP:GQ:PL	1/1:0,68:68:99:1953,204,0
3R	11618777	.	A	T	1459.77	.	AC=1;AF=0.500;AN=2;BaseQRankSum=-1.106;ClippingRankSum=0.000;DP=83;ExcessHet=3.0103;FS=0.000;MLEAC=1;MLEAF=0.500;MQ=44.00;MQRankSum=0.000;QD=17.59;ReadPosRankSum=-0.564;SOR=0.665	GT:AD:DP:GQ:PL	0/1:20,63:83:99:1488,0,319
3R	11619346	.	C	T	1471.77	.	AC=2;AF=1.00;AN=2;DP=55;ExcessHet=3.0103;FS=0.000;MLEAC=2;MLEAF=1.00;MQ=44.00;QD=27.25;SOR=1.567	GT:AD:DP:GQ:PL	1/1:0,54:54:99:1500,161,0
3R	11619438	.	A	G	1510.77	.	AC=2;AF=1.00;AN=2;DP=55;ExcessHet=3.0103;FS=0.000;MLEAC=2;MLEAF=1.00;MQ=43.93;QD=27.47;SOR=1.262	GT:AD:DP:GQ:PL	1/1:0,55:55:99:1539,165,0
3R	11619450	.	G	A	1642.77	.	AC=2;AF=1.00;AN=2;DP=57;ExcessHet=3.0103;FS=0.000;MLEAC=2;MLEAF=1.00;MQ=43.93;QD=28.82;SOR=1.140	GT:AD:DP:GQ:PL	1/1:0,57:57:99:1671,171,0
3R	11619520	.	T	C	1965.77	.	AC=2;AF=1.00;AN=2;DP=71;ExcessHet=3.0103;FS=0.000;MLEAC=2;MLEAF=1.00;MQ=43.93;QD=27.69;SOR=0.904	GT:AD:DP:GQ:PL	1/1:0,71:71:99:1994,213,0
3R	11619540	.	TA	T	787.73	.	AC=1;AF=0.500;AN=2;BaseQRankSum=1.636;ClippingRankSum=0.000;DP=79;ExcessHet=3.0103;FS=10.567;MLEAC=1;MLEAF=0.500;MQ=44.04;MQRankSum=0.419;QD=10.36;ReadPosRankSum=0.333;SOR=0.919	GT:AD:DP:GQ:PL	0/1:24,52:76:99:825,0,310
3R	11619849	.	A	G	1641.77	.	AC=2;AF=1.00;AN=2;DP=63;ExcessHet=3.0103;FS=0.000;MLEAC=2;MLEAF=1.00;MQ=43.91;QD=26.91;SOR=0.793	GT:AD:DP:GQ:PL	1/1:0,61:61:99:1670,182,0
3R	11619969	.	G	T	1804.77	.	AC=2;AF=1.00;AN=2;DP=67;ExcessHet=3.0103;FS=0.000;MLEAC=2;MLEAF=1.00;MQ=44.00;QD=26.94;SOR=1.410	GT:AD:DP:GQ:PL	1/1:0,67:67:99:1833,201,0
3R	11620011	.	ATT	A	1901.73	.	AC=2;AF=1.00;AN=2;DP=67;ExcessHet=3.0103;FS=0.000;MLEAC=2;MLEAF=1.00;MQ=44.00;QD=29.71;SOR=0.693	GT:AD:DP:GQ:PL	1/1:0,64:64:99:1939,192,0
3R	11620066	.	T	A	1680.77	.	AC=2;AF=1.00;AN=2;DP=64;ExcessHet=3.0103;FS=0.000;MLEAC=2;MLEAF=1.00;MQ=44.00;QD=26.26;SOR=1.044	GT:AD:DP:GQ:PL	1/1:0,64:64:99:1709,191,0
3R	11620094	.	A	C	1662.77	.	AC=2;AF=1.00;AN=2;DP=63;ExcessHet=3.0103;FS=0.000;MLEAC=2;MLEAF=1.00;MQ=44.00;QD=26.82;SOR=1.234	GT:AD:DP:GQ:PL	1/1:0,62:62:99:1691,185,0
3R	11620153	.	C	G	1940.77	.	AC=2;AF=1.00;AN=2;DP=72;ExcessHet=3.0103;FS=0.000;MLEAC=2;MLEAF=1.00;MQ=43.63;QD=26.96;SOR=0.749	GT:AD:DP:GQ:PL	1/1:0,72:72:99:1969,215,0
3R	11620543	.	T	G	1593.77	.	AC=2;AF=1.00;AN=2;DP=58;ExcessHet=3.0103;FS=0.000;MLEAC=2;MLEAF=1.00;MQ=44.00;QD=27.48;SOR=0.762	GT:AD:DP:GQ:PL	1/1:0,58:58:99:1622,174,0
3R	11620644	.	A	T	171.77	.	AC=1;AF=0.500;AN=2;BaseQRankSum=0.872;ClippingRankSum=0.000;DP=51;ExcessHet=3.0103;FS=4.739;MLEAC=1;MLEAF=0.500;MQ=44.00;MQRankSum=0.000;QD=3.37;ReadPosRankSum=0.980;SOR=1.028	GT:AD:DP:GQ:PL	0/1:38,13:51:99:200,0,897
3R	11620661	.	C	G	1334.77	.	AC=2;AF=1.00;AN=2;DP=50;ExcessHet=3.0103;FS=0.000;MLEAC=2;MLEAF=1.00;MQ=44.00;QD=26.70;SOR=0.693	GT:AD:DP:GQ:PL	1/1:0,50:50:99:1363,149,0
3R	11620993	.	C	G	474.77	.	AC=1;AF=0.500;AN=2;BaseQRankSum=-0.811;ClippingRankSum=0.000;DP=55;ExcessHet=3.0103;FS=2.282;MLEAC=1;MLEAF=0.500;MQ=43.84;MQRankSum=-0.730;QD=8.63;ReadPosRankSum=0.403;SOR=0.851	GT:AD:DP:GQ:PL	0/1:30,25:55:99:503,0,668
3R	11621164	.	TAGGA	T	2335.73	.	AC=2;AF=1.00;AN=2;DP=53;ExcessHet=3.0103;FS=0.000;MLEAC=2;MLEAF=1.00;MQ=43.78;QD=26.72;SOR=0.981	GT:AD:DP:GQ:PL	1/1:0,53:53:99:2373,160,0
3R	11621488	.	T	A	1797.77	.	AC=2;AF=1.00;AN=2;DP=63;ExcessHet=3.0103;FS=0.000;MLEAC=2;MLEAF=1.00;MQ=44.00;QD=28.54;SOR=1.179	GT:AD:DP:GQ:PL	1/1:0,63:63:99:1826,189,0
3R	11621827	.	A	T	1581.77	.	AC=2;AF=1.00;AN=2;DP=58;ExcessHet=3.0103;FS=0.000;MLEAC=2;MLEAF=1.00;MQ=44.00;QD=27.27;SOR=0.836	GT:AD:DP:GQ:PL	1/1:0,58:58:99:1610,174,0
3R	11622011	.	C	A	1869.77	.	AC=2;AF=1.00;AN=2;DP=69;ExcessHet=3.0103;FS=0.000;MLEAC=2;MLEAF=1.00;MQ=44.00;QD=27.50;SOR=0.693	GT:AD:DP:GQ:PL	1/1:0,68:68:99:1898,204,0
3R	11622056	.	C	T	1813.77	.	AC=2;AF=1.00;AN=2;DP=66;ExcessHet=3.0103;FS=0.000;MLEAC=2;MLEAF=1.00;MQ=44.00;QD=27.48;SOR=0.818	GT:AD:DP:GQ:PL	1/1:0,66:66:99:1842,197,0
3R	11622432	.	T	A	1747.77	.	AC=2;AF=1.00;AN=2;DP=65;ExcessHet=3.0103;FS=0.000;MLEAC=2;MLEAF=1.00;MQ=43.97;QD=26.89;SOR=1.000	GT:AD:DP:GQ:PL	1/1:0,65:65:99:1776,194,0
3R	11622468	.	T	C	2796.77	.	AC=2;AF=1.00;AN=2;DP=64;ExcessHet=3.0103;FS=0.000;MLEAC=2;MLEAF=1.00;MQ=43.92;QD=28.62;SOR=0.822	GT:AD:DP:GQ:PL	1/1:0,64:64:99:2825,196,0
3R	11622469	.	C	A	2796.77	.	AC=2;AF=1.00;AN=2;DP=64;ExcessHet=3.0103;FS=0.000;MLEAC=2;MLEAF=1.00;MQ=43.92;QD=26.46;SOR=0.822	GT:AD:DP:GQ:PL	1/1:0,64:64:99:2825,196,0
3R	11622510	.	T	A	2420.77	.	AC=2;AF=1.00;AN=2;DP=56;ExcessHet=3.0103;FS=0.000;MLEAC=2;MLEAF=1.00;MQ=44.00;QD=24.97;SOR=1.101	GT:AD:DP:GQ:PL	1/1:0,56:56:99:2449,168,0
3R	11622515	.	A	G	2347.77	.	AC=2;AF=1.00;AN=2;DP=54;ExcessHet=3.0103;FS=0.000;MLEAC=2;MLEAF=1.00;MQ=44.00;QD=29.22;SOR=1.220	GT:AD:DP:GQ:PL	1/1:0,54:54:99:2376,162,0
3R	11622853	.	T	C	805.77	.	AC=2;AF=1.00;AN=2;DP=32;ExcessHet=3.0103;FS=0.000;MLEAC=2;MLEAF=1.00;MQ=44.00;QD=25.18;SOR=2.765	GT:AD:DP:GQ:PL	1/1:0,32:32:95:834,95,0
3R	11623020	.	T	A,C	1111.77	.	AC=1,1;AF=0.500,0.500;AN=2;DP=49;ExcessHet=3.0103;FS=0.000;MLEAC=1,1;MLEAF=0.500,0.500;MQ=43.52;QD=24.71;SOR=1.559	GT:AD:DP:GQ:PL	1/2:0,15,30:45:99:1140,767,722,373,0,283
3R	11623240	.	G	GT	2843.73	.	AC=2;AF=1.00;AN=2;DP=70;ExcessHet=3.0103;FS=0.000;MLEAC=2;MLEAF=1.00;MQ=44.29;QD=34.92;SOR=1.341	GT:AD:DP:GQ:PL	1/1:0,65:65:99:2881,198,0
3R	11623246	.	A	T	2948.77	.	AC=2;AF=1.00;AN=2;DP=68;ExcessHet=3.0103;FS=0.000;MLEAC=2;MLEAF=1.00;MQ=44.30;QD=31.05;SOR=1.376	GT:AD:DP:GQ:PL	1/1:0,66:66:99:2977,207,0
3R	11623781	.	G	C	229.77	.	AC=1;AF=0.500;AN=2;BaseQRankSum=1.277;ClippingRankSum=0.000;DP=51;ExcessHet=3.0103;FS=8.704;MLEAC=1;MLEAF=0.500;MQ=44.00;MQRankSum=0.000;QD=4.51;ReadPosRankSum=-0.678;SOR=0.868	GT:AD:DP:GQ:PL	0/1:36,15:51:99:258,0,836
3R	11624103	.	T	C	1105.77	.	AC=2;AF=1.00;AN=2;DP=40;ExcessHet=3.0103;FS=0.000;MLEAC=2;MLEAF=1.00;MQ=43.93;QD=27.64;SOR=1.445	GT:AD:DP:GQ:PL	1/1:0,40:40:99:1134,119,0
3R	11624529	.	C	A	962.77	.	AC=1;AF=0.500;AN=2;BaseQRankSum=2.740;ClippingRankSum=0.000;DP=66;ExcessHet=3.0103;FS=6.982;MLEAC=1;MLEAF=0.500;MQ=43.94;MQRankSum=-0.708;QD=14.81;ReadPosRankSum=0.586;SOR=0.777	GT:AD:DP:GQ:PL	0/1:23,42:65:99:991,0,433
3R	11624931	.	A	C	2170.77	.	AC=2;AF=1.00;AN=2;DP=78;ExcessHet=3.0103;FS=0.000;MLEAC=2;MLEAF=1.00;MQ=44.00;QD=27.83;SOR=0.798	GT:AD:DP:GQ:PL	1/1:0,78:78:99:2199,234,0
3R	11625206	.	T	C	280.77	.	AC=1;AF=0.500;AN=2;BaseQRankSum=-1.991;ClippingRankSum=0.000;DP=66;ExcessHet=3.0103;FS=0.000;MLEAC=1;MLEAF=0.500;MQ=44.00;MQRankSum=0.000;QD=4.25;ReadPosRankSum=-0.871;SOR=0.613	GT:AD:DP:GQ:PL	0/1:47,19:66:99:309,0,1167
3R	11625981	.	A	AAGG	455.73	.	AC=1;AF=0.500;AN=2;BaseQRankSum=1.905;ClippingRankSum=0.000;DP=63;ExcessHet=3.0103;FS=1.158;MLEAC=1;MLEAF=0.500;MQ=43.97;MQRankSum=0.616;QD=7.60;ReadPosRankSum=-0.376;SOR=1.056	GT:AD:DP:GQ:PL	0/1:45,15:60:99:493,0,1846
3R	11627816	.	C	A	149.77	.	AC=1;AF=0.500;AN=2;BaseQRankSum=-0.676;ClippingRankSum=0.000;DP=50;ExcessHet=3.0103;FS=0.000;MLEAC=1;MLEAF=0.500;MQ=43.85;MQRankSum=0.000;QD=3.12;ReadPosRankSum=2.221;SOR=0.506	GT:AD:DP:GQ:PL	0/1:37,11:48:99:178,0,905
3R	11628107	.	C	CA	743.73	.	AC=1;AF=0.500;AN=2;BaseQRankSum=0.954;ClippingRankSum=0.000;DP=75;ExcessHet=3.0103;FS=0.000;MLEAC=1;MLEAF=0.500;MQ=43.95;MQRankSum=-0.746;QD=10.33;ReadPosRankSum=1.246;SOR=0.646	GT:AD:DP:GQ:PL	0/1:27,45:72:99:781,0,366
3R	11629483	.	G	T	991.77	.	AC=1;AF=0.500;AN=2;BaseQRankSum=-0.224;ClippingRankSum=0.000;DP=53;ExcessHet=3.0103;FS=1.281;MLEAC=1;MLEAF=0.500;MQ=44.00;MQRankSum=0.000;QD=18.71;ReadPosRankSum=0.099;SOR=0.507	GT:AD:DP:GQ:PL	0/1:12,41:53:99:1020,0,165
3R	11630086	.	C	T	527.77	.	AC=1;AF=0.500;AN=2;BaseQRankSum=2.591;ClippingRankSum=0.000;DP=60;ExcessHet=3.0103;FS=9.358;MLEAC=1;MLEAF=0.500;MQ=44.00;MQRankSum=0.000;QD=8.80;ReadPosRankSum=-2.657;SOR=0.911	GT:AD:DP:GQ:PL	0/1:35,25:60:99:556,0,818
3R	11630430	.	C	T	970.77	.	AC=1;AF=0.500;AN=2;BaseQRankSum=1.173;ClippingRankSum=0.000;DP=55;ExcessHet=3.0103;FS=1.168;MLEAC=1;MLEAF=0.500;MQ=44.00;MQRankSum=0.000;QD=17.65;ReadPosRankSum=0.614;SOR=0.509	GT:AD:DP:GQ:PL	0/1:14,41:55:99:999,0,212
3R	11631015	.	G	C	1654.77	.	AC=2;AF=1.00;AN=2;DP=61;ExcessHet=3.0103;FS=0.000;MLEAC=2;MLEAF=1.00;MQ=43.90;QD=27.13;SOR=1.197	GT:AD:DP:GQ:PL	1/1:0,61:61:99:1683,183,0
3R	11633118	.	A	T	518.77	.	AC=1;AF=0.500;AN=2;BaseQRankSum=-1.797;ClippingRankSum=0.000;DP=58;ExcessHet=3.0103;FS=9.226;MLEAC=1;MLEAF=0.500;MQ=43.93;MQRankSum=1.311;QD=8.94;ReadPosRankSum=-0.081;SOR=1.352	GT:AD:DP:GQ:PL	0/1:32,26:58:99:547,0,720
3R	11634973	.	G	A	1163.77	.	AC=1;AF=0.500;AN=2;BaseQRankSum=2.438;ClippingRankSum=0.000;DP=68;ExcessHet=3.0103;FS=0.000;MLEAC=1;MLEAF=0.500;MQ=43.97;MQRankSum=1.581;QD=17.11;ReadPosRankSum=1.558;SOR=0.575	GT:AD:DP:GQ:PL	0/1:20,48:68:99:1192,0,345
3R	11635033	.	T	A	1107.77	.	AC=1;AF=0.500;AN=2;BaseQRankSum=-0.152;ClippingRankSum=0.000;DP=72;ExcessHet=3.0103;FS=0.971;MLEAC=1;MLEAF=0.500;MQ=43.97;MQRankSum=1.574;QD=15.60;ReadPosRankSum=-1.223;SOR=0.848	GT:AD:DP:GQ:PL	0/1:21,50:71:99:1136,0,369
3R	11635073	.	C	T	1043.77	.	AC=1;AF=0.500;AN=2;BaseQRankSum=-4.112;ClippingRankSum=0.000;DP=75;ExcessHet=3.0103;FS=0.912;MLEAC=1;MLEAF=0.500;MQ=44.00;MQRankSum=0.000;QD=14.10;ReadPosRankSum=-1.126;SOR=0.823	GT:AD:DP:GQ:PL	0/1:25,49:74:99:1072,0,496
3R	11635600	.	A	G	1739.77	.	AC=2;AF=1.00;AN=2;DP=64;ExcessHet=3.0103;FS=0.000;MLEAC=2;MLEAF=1.00;MQ=44.00;QD=27.62;SOR=0.859	GT:AD:DP:GQ:PL	1/1:0,63:63:99:1768,188,0
3R	11635895	.	A	G	1012.77	.	AC=1;AF=0.500;AN=2;BaseQRankSum=-0.060;ClippingRankSum=0.000;DP=65;ExcessHet=3.0103;FS=3.644;MLEAC=1;MLEAF=0.500;MQ=43.83;MQRankSum=0.364;QD=15.58;ReadPosRankSum=1.355;SOR=1.051	GT:AD:DP:GQ:PL	0/1:21,44:65:99:1041,0,394
3R	11635986	.	G	T	592.77	.	AC=1;AF=0.500;AN=2;BaseQRankSum=-1.049;ClippingRankSum=0.000;DP=38;ExcessHet=3.0103;FS=3.368;MLEAC=1;MLEAF=0.500;MQ=44.00;MQRankSum=0.000;QD=15.60;ReadPosRankSum=0.659;SOR=1.508	GT:AD:DP:GQ:PL	0/1:12,26:38:99:621,0,235
3R	11637790	.	C	T	1047.77	.	AC=1;AF=0.500;AN=2;BaseQRankSum=1.576;ClippingRankSum=0.000;DP=71;ExcessHet=3.0103;FS=0.955;MLEAC=1;MLEAF=0.500;MQ=43.97;MQRankSum=1.345;QD=14.76;ReadPosRankSum=0.000;SOR=0.900	GT:AD:DP:GQ:PL	0/1:26,45:71:99:1076,0,530
3R	11638030	.	G	A	953.77	.	AC=1;AF=0.500;AN=2;BaseQRankSum=-0.850;ClippingRankSum=0.000;DP=67;ExcessHet=3.0103;FS=0.990;MLEAC=1;MLEAF=0.500;MQ=43.97;MQRankSum=0.000;QD=14.67;ReadPosRankSum=-0.290;SOR=0.906	GT:AD:DP:GQ:PL	0/1:23,42:65:99:982,0,470
3R	11638077	.	T	G	995.77	.	AC=1;AF=0.500;AN=2;BaseQRankSum=-0.652;ClippingRankSum=0.000;DP=69;ExcessHet=3.0103;FS=3.426;MLEAC=1;MLEAF=0.500;MQ=44.00;MQRankSum=0.000;QD=14.64;ReadPosRankSum=0.305;SOR=0.382	GT:AD:DP:GQ:PL	0/1:24,44:68:99:1024,0,485
3R	11638207	.	T	C	982.77	.	AC=1;AF=0.500;AN=2;BaseQRankSum=-0.961;ClippingRankSum=0.000;DP=70;ExcessHet=3.0103;FS=0.000;MLEAC=1;MLEAF=0.500;MQ=43.97;MQRankSum=1.371;QD=14.04;ReadPosRankSum=-0.155;SOR=0.602	GT:AD:DP:GQ:PL	0/1:25,45:70:99:1011,0,462
3R	11638364	.	A	T	1099.77	.	AC=1;AF=0.500;AN=2;BaseQRankSum=2.154;ClippingRankSum=0.000;DP=69;ExcessHet=3.0103;FS=0.000;MLEAC=1;MLEAF=0.500;MQ=43.66;MQRankSum=1.238;QD=16.41;ReadPosRankSum=-0.213;SOR=0.616	GT:AD:DP:GQ:PL	0/1:20,47:67:99:1128,0,357
3R	11638434	.	A	G	1996.77	.	AC=1;AF=0.500;AN=2;BaseQRankSum=-0.506;ClippingRankSum=0.000;DP=73;ExcessHet=3.0103;FS=0.949;MLEAC=1;MLEAF=0.500;MQ=43.68;MQRankSum=0.713;QD=27.35;ReadPosRankSum=-2.469;SOR=0.909	GT:AD:DP:GQ:PL	0/1:24,49:73:99:2025,0,972
3R	11638444	.	G	T	1995.77	.	AC=1;AF=0.500;AN=2;BaseQRankSum=1.765;ClippingRankSum=0.000;DP=76;ExcessHet=3.0103;FS=0.925;MLEAC=1;MLEAF=0.500;MQ=43.69;MQRankSum=0.823;QD=26.26;ReadPosRankSum=-1.940;SOR=0.853	GT:AD:DP:GQ:PL	0/1:24,52:76:99:2024,0,972
3R	11638547	.	G	GTGCTTTTTGGCCAAGCCCAAAA	3089.73	.	AC=2;AF=1.00;AN=2;DP=63;ExcessHet=3.0103;FS=0.000;MLEAC=2;MLEAF=1.00;MQ=43.01;QD=33.71;SOR=0.871	GT:AD:DP:GQ:PL	1/1:0,59:59:99:3127,212,0
3R	11638563	.	C	T	879.77	.	AC=1;AF=0.500;AN=2;BaseQRankSum=-2.008;ClippingRankSum=0.000;DP=62;ExcessHet=3.0103;FS=3.741;MLEAC=1;MLEAF=0.500;MQ=42.96;MQRankSum=2.381;QD=14.19;ReadPosRankSum=-2.406;SOR=0.518	GT:AD:DP:GQ:PL	0/1:20,42:62:99:908,0,379
3R	11638594	.	T	A	294.77	.	AC=1;AF=0.500;AN=2;BaseQRankSum=-0.024;ClippingRankSum=0.000;DP=61;ExcessHet=3.0103;FS=4.010;MLEAC=1;MLEAF=0.500;MQ=43.01;MQRankSum=-2.165;QD=4.83;ReadPosRankSum=-1.190;SOR=1.424	GT:AD:DP:GQ:PL	0/1:43,18:61:99:323,0,1001
3R	11639333	.	T	C	2654.77	.	AC=2;AF=1.00;AN=2;DP=99;ExcessHet=3.0103;FS=0.000;MLEAC=2;MLEAF=1.00;MQ=44.00;QD=27.09;SOR=0.914	GT:AD:DP:GQ:PL	1/1:0,98:98:99:2683,293,0
3R	11639365	.	C	T	3928.77	.	AC=2;AF=1.00;AN=2;DP=88;ExcessHet=3.0103;FS=0.000;MLEAC=2;MLEAF=1.00;MQ=44.00;QD=30.80;SOR=1.116	GT:AD:DP:GQ:PL	1/1:0,88:88:99:3957,267,0
3R	11639366	.	G	A	3928.77	.	AC=2;AF=1.00;AN=2;DP=89;ExcessHet=3.0103;FS=0.000;MLEAC=2;MLEAF=1.00;MQ=44.00;QD=27.12;SOR=1.141	GT:AD:DP:GQ:PL	1/1:0,89:89:99:3957,267,0
3R	11639511	.	C	T	2028.77	.	AC=2;AF=1.00;AN=2;DP=72;ExcessHet=3.0103;FS=0.000;MLEAC=2;MLEAF=1.00;MQ=44.00;QD=28.18;SOR=0.807	GT:AD:DP:GQ:PL	1/1:0,72:72:99:2057,216,0
3R	11639553	.	C	A	2101.77	.	AC=2;AF=1.00;AN=2;BaseQRankSum=1.799;ClippingRankSum=0.000;DP=81;ExcessHet=3.0103;FS=0.000;MLEAC=2;MLEAF=1.00;MQ=44.00;MQRankSum=0.000;QD=25.95;ReadPosRankSum=1.545;SOR=0.476	GT:AD:DP:GQ:PL	1/1:1,80:81:99:2130,230,0
3R	11639571	.	T	C	2401.77	.	AC=2;AF=1.00;AN=2;DP=88;ExcessHet=3.0103;FS=0.000;MLEAC=2;MLEAF=1.00;MQ=44.00;QD=27.61;SOR=1.286	GT:AD:DP:GQ:PL	1/1:0,87:87:99:2430,260,0
3R	11639733	.	C	G	914.77	.	AC=1;AF=0.500;AN=2;BaseQRankSum=-0.007;ClippingRankSum=0.000;DP=65;ExcessHet=3.0103;FS=6.914;MLEAC=1;MLEAF=0.500;MQ=44.00;MQRankSum=0.000;QD=14.07;ReadPosRankSum=0.548;SOR=0.868	GT:AD:DP:GQ:PL	0/1:22,43:65:99:943,0,411
3R	11639940	.	C	CACACACAT	1750.73	.	AC=1;AF=0.500;AN=2;BaseQRankSum=-0.697;ClippingRankSum=0.000;DP=58;ExcessHet=3.0103;FS=1.229;MLEAC=1;MLEAF=0.500;MQ=44.68;MQRankSum=1.413;QD=31.83;ReadPosRankSum=-1.479;SOR=0.941	GT:AD:DP:GQ:PL	0/1:12,43:55:99:1788,0,955
3R	11640046	.	A	T	1066.77	.	AC=1;AF=0.500;AN=2;BaseQRankSum=4.120;ClippingRankSum=0.000;DP=73;ExcessHet=3.0103;FS=0.000;MLEAC=1;MLEAF=0.500;MQ=44.76;MQRankSum=1.764;QD=15.02;ReadPosRankSum=-0.630;SOR=0.766	GT:AD:DP:GQ:PL	0/1:26,45:71:99:1095,0,514
3R	11640184	.	T	A	1118.77	.	AC=1;AF=0.500;AN=2;BaseQRankSum=2.906;ClippingRankSum=0.000;DP=58;ExcessHet=3.0103;FS=2.800;MLEAC=1;MLEAF=0.500;MQ=44.00;MQRankSum=0.000;QD=19.29;ReadPosRankSum=-1.647;SOR=0.673	GT:AD:DP:GQ:PL	0/1:12,46:58:99:1147,0,159
3R	11640258	.	ACGACAC	A	2466.73	.	AC=2;AF=1.00;AN=2;DP=59;ExcessHet=3.0103;FS=0.000;MLEAC=2;MLEAF=1.00;MQ=43.83;QD=31.50;SOR=0.765	GT:AD:DP:GQ:PL	1/1:0,56:56:99:2504,169,0
3R	11640310	.	G	A	441.77	.	AC=1;AF=0.500;AN=2;BaseQRankSum=-0.687;ClippingRankSum=0.000;DP=63;ExcessHet=3.0103;FS=2.703;MLEAC=1;MLEAF=0.500;MQ=43.78;MQRankSum=-0.410;QD=7.01;ReadPosRankSum=0.074;SOR=0.302	GT:AD:DP:GQ:PL	0/1:49,14:63:99:470,0,1929
3R	11640325	.	A	G	1762.77	.	AC=1;AF=0.500;AN=2;BaseQRankSum=-1.110;ClippingRankSum=0.000;DP=63;ExcessHet=3.0103;FS=4.023;MLEAC=1;MLEAF=0.500;MQ=43.72;MQRankSum=1.277;QD=27.98;ReadPosRankSum=0.852;SOR=1.307	GT:AD:DP:GQ:PL	0/1:17,46:63:99:1791,0,528
3R	11640326	.	T	A	498.77	.	AC=1;AF=0.500;AN=2;BaseQRankSum=-1.093;ClippingRankSum=0.000;DP=61;ExcessHet=3.0103;FS=2.487;MLEAC=1;MLEAF=0.500;MQ=43.71;MQRankSum=-1.140;QD=8.31;ReadPosRankSum=-1.183;SOR=0.375	GT:AD:DP:GQ:PL	0/1:43,17:60:99:527,0,1844
3R	11640327	.	GGGGA	G	1753.73	.	AC=1;AF=0.500;AN=2;BaseQRankSum=1.518;ClippingRankSum=0.000;DP=61;ExcessHet=3.0103;FS=2.487;MLEAC=1;MLEAF=0.500;MQ=43.71;MQRankSum=1.167;QD=29.23;ReadPosRankSum=1.133;SOR=1.162	GT:AD:DP:GQ:PL	0/1:17,43:60:99:1791,0,528
3R	11640328	.	G	T	507.77	.	AC=1;AF=0.500;AN=2;BaseQRankSum=-1.109;ClippingRankSum=0.000;DP=61;ExcessHet=3.0103;FS=2.487;MLEAC=1;MLEAF=0.500;MQ=43.71;MQRankSum=-1.140;QD=8.46;ReadPosRankSum=-0.970;SOR=0.375	GT:AD:DP:GQ:PL	0/1:43,17:60:99:536,0,1726
3R	11640330	.	G	C	507.77	.	AC=1;AF=0.500;AN=2;BaseQRankSum=-1.038;ClippingRankSum=0.000;DP=61;ExcessHet=3.0103;FS=2.487;MLEAC=1;MLEAF=0.500;MQ=43.71;MQRankSum=-1.140;QD=8.46;ReadPosRankSum=-0.765;SOR=0.375	GT:AD:DP:GQ:PL	0/1:43,17:60:99:536,0,1726
3R	11640331	.	A	ACT,T	2526.73	.	AC=1,1;AF=0.500,0.500;AN=2;DP=61;ExcessHet=3.0103;FS=0.000;MLEAC=1,1;MLEAF=0.500,0.500;MQ=43.71;QD=26.71;SOR=1.160	GT:AD:DP:GQ:PL	1/2:0,43,17:60:99:2564,677,536,1786,0,1726
3R	11640429	.	A	G	1862.77	.	AC=2;AF=1.00;AN=2;DP=69;ExcessHet=3.0103;FS=0.000;MLEAC=2;MLEAF=1.00;MQ=43.91;QD=27.00;SOR=0.781	GT:AD:DP:GQ:PL	1/1:0,69:69:99:1891,206,0
3R	11640532	.	T	G	1719.77	.	AC=2;AF=1.00;AN=2;DP=61;ExcessHet=3.0103;FS=0.000;MLEAC=2;MLEAF=1.00;MQ=43.97;QD=28.19;SOR=1.609	GT:AD:DP:GQ:PL	1/1:0,61:61:99:1748,183,0
3R	11640647	.	T	C	2007.77	.	AC=2;AF=1.00;AN=2;DP=76;ExcessHet=3.0103;FS=0.000;MLEAC=2;MLEAF=1.00;MQ=43.97;QD=26.42;SOR=1.121	GT:AD:DP:GQ:PL	1/1:0,76:76:99:2036,226,0
3R	11640682	.	G	A	2485.77	.	AC=2;AF=1.00;AN=2;DP=90;ExcessHet=3.0103;FS=0.000;MLEAC=2;MLEAF=1.00;MQ=43.98;QD=27.62;SOR=0.883	GT:AD:DP:GQ:PL	1/1:0,90:90:99:2514,269,0
3R	11640901	.	T	A	1191.77	.	AC=1;AF=0.500;AN=2;BaseQRankSum=1.149;ClippingRankSum=0.000;DP=74;ExcessHet=3.0103;FS=2.130;MLEAC=1;MLEAF=0.500;MQ=44.00;MQRankSum=0.000;QD=16.10;ReadPosRankSum=-0.300;SOR=0.419	GT:AD:DP:GQ:PL	0/1:24,50:74:99:1220,0,455
3R	11641054	.	A	T	1264.77	.	AC=1;AF=0.500;AN=2;BaseQRankSum=-2.391;ClippingRankSum=0.000;DP=78;ExcessHet=3.0103;FS=2.110;MLEAC=1;MLEAF=0.500;MQ=44.00;MQRankSum=0.000;QD=16.21;ReadPosRankSum=2.742;SOR=0.412	GT:AD:DP:GQ:PL	0/1:22,56:78:99:1293,0,389
3R	11641396	.	G	A	332.77	.	AC=1;AF=0.500;AN=2;BaseQRankSum=0.910;ClippingRankSum=0.000;DP=60;ExcessHet=3.0103;FS=1.057;MLEAC=1;MLEAF=0.500;MQ=44.00;MQRankSum=0.000;QD=5.55;ReadPosRankSum=-0.088;SOR=0.862	GT:AD:DP:GQ:PL	0/1:41,19:60:99:361,0,929
3R	11641588	.	G	A	253.77	.	AC=1;AF=0.500;AN=2;BaseQRankSum=1.165;ClippingRankSum=0.000;DP=51;ExcessHet=3.0103;FS=1.202;MLEAC=1;MLEAF=0.500;MQ=44.00;MQRankSum=0.000;QD=5.08;ReadPosRankSum=-0.669;SOR=1.041	GT:AD:DP:GQ:PL	0/1:35,15:50:99:282,0,820
3R	11642153	.	T	C	1075.77	.	AC=1;AF=0.500;AN=2;BaseQRankSum=-2.723;ClippingRankSum=0.000;DP=72;ExcessHet=3.0103;FS=2.120;MLEAC=1;MLEAF=0.500;MQ=44.00;MQRankSum=0.000;QD=15.15;ReadPosRankSum=1.521;SOR=0.583	GT:AD:DP:GQ:PL	0/1:23,48:71:99:1104,0,440
3R	11642246	.	G	C	1360.77	.	AC=1;AF=0.500;AN=2;BaseQRankSum=-1.042;ClippingRankSum=0.000;DP=80;ExcessHet=3.0103;FS=7.255;MLEAC=1;MLEAF=0.500;MQ=44.00;MQRankSum=0.000;QD=17.22;ReadPosRankSum=-2.812;SOR=0.722	GT:AD:DP:GQ:PL	0/1:19,60:79:99:1389,0,302
3R	11642813	.	T	C	1047.77	.	AC=1;AF=0.500;AN=2;BaseQRankSum=-0.747;ClippingRankSum=0.000;DP=63;ExcessHet=3.0103;FS=0.000;MLEAC=1;MLEAF=0.500;MQ=44.00;MQRankSum=0.000;QD=16.63;ReadPosRankSum=0.577;SOR=0.737	GT:AD:DP:GQ:PL	0/1:15,48:63:99:1076,0,210
3R	11643239	.	C	A	353.77	.	AC=1;AF=0.500;AN=2;BaseQRankSum=4.282;ClippingRankSum=0.000;DP=67;ExcessHet=3.0103;FS=0.000;MLEAC=1;MLEAF=0.500;MQ=44.00;MQRankSum=0.000;QD=5.36;ReadPosRankSum=-1.698;SOR=0.613	GT:AD:DP:GQ:PL	0/1:46,20:66:99:382,0,1070
3R	11643768	.	G	GT	1331.73	.	AC=2;AF=1.00;AN=2;DP=70;ExcessHet=3.0103;FS=0.000;MLEAC=2;MLEAF=1.00;MQ=43.96;QD=20.81;SOR=0.726	GT:AD:DP:GQ:PL	1/1:0,64:64:99:1369,190,0
3R	11644135	.	A	C	576.77	.	AC=1;AF=0.500;AN=2;BaseQRankSum=0.795;ClippingRankSum=0.000;DP=92;ExcessHet=3.0103;FS=1.782;MLEAC=1;MLEAF=0.500;MQ=44.00;MQRankSum=0.000;QD=6.34;ReadPosRankSum=-0.683;SOR=0.514	GT:AD:DP:GQ:PL	0/1:60,31:91:99:605,0,1400
3R	11644191	.	TG	T	831.73	.	AC=1;AF=0.500;AN=2;BaseQRankSum=-1.484;ClippingRankSum=0.000;DP=94;ExcessHet=3.0103;FS=1.727;MLEAC=1;MLEAF=0.500;MQ=43.97;MQRankSum=-1.247;QD=8.85;ReadPosRankSum=0.552;SOR=0.693	GT:AD:DP:GQ:PL	0/1:58,36:94:99:869,0,1764
3R	11644288	.	A	T	777.77	.	AC=1;AF=0.500;AN=2;BaseQRankSum=-0.839;ClippingRankSum=0.000;DP=76;ExcessHet=3.0103;FS=0.000;MLEAC=1;MLEAF=0.500;MQ=44.00;MQRankSum=0.000;QD=10.23;ReadPosRankSum=0.737;SOR=0.608	GT:AD:DP:GQ:PL	0/1:53,23:76:99:806,0,2719
3R	11644289	.	T	C	777.77	.	AC=1;AF=0.500;AN=2;BaseQRankSum=-1.585;ClippingRankSum=0.000;DP=76;ExcessHet=3.0103;FS=0.000;MLEAC=1;MLEAF=0.500;MQ=44.00;MQRankSum=0.000;QD=10.23;ReadPosRankSum=0.099;SOR=0.608	GT:AD:DP:GQ:PL	0/1:53,23:76:99:806,0,2719
3R	11644418	.	C	T	347.77	.	AC=1;AF=0.500;AN=2;BaseQRankSum=-0.771;ClippingRankSum=0.000;DP=62;ExcessHet=3.0103;FS=9.778;MLEAC=1;MLEAF=0.500;MQ=44.00;MQRankSum=0.000;QD=5.61;ReadPosRankSum=1.116;SOR=1.936	GT:AD:DP:GQ:PL	0/1:42,20:62:99:376,0,1004
3R	11644789	.	G	A	1108.77	.	AC=1;AF=0.500;AN=2;BaseQRankSum=-1.670;ClippingRankSum=0.000;DP=76;ExcessHet=3.0103;FS=4.464;MLEAC=1;MLEAF=0.500;MQ=44.00;MQRankSum=0.000;QD=14.78;ReadPosRankSum=0.621;SOR=0.687	GT:AD:DP:GQ:PL	0/1:42,33:75:99:1137,0,1776
3R	11644809	.	G	A	1007.77	.	AC=1;AF=0.500;AN=2;BaseQRankSum=1.601;ClippingRankSum=0.000;DP=70;ExcessHet=3.0103;FS=4.772;MLEAC=1;MLEAF=0.500;MQ=44.00;MQRankSum=0.000;QD=14.61;ReadPosRankSum=-1.534;SOR=0.738	GT:AD:DP:GQ:PL	0/1:42,27:69:99:1036,0,1802
3R	11644851	.	C	T	253.77	.	AC=1;AF=0.500;AN=2;BaseQRankSum=-0.402;ClippingRankSum=0.000;DP=64;ExcessHet=3.0103;FS=0.000;MLEAC=1;MLEAF=0.500;MQ=44.00;MQRankSum=0.000;QD=4.03;ReadPosRankSum=-0.058;SOR=0.715	GT:AD:DP:GQ:PL	0/1:46,17:63:99:282,0,1080
3R	11644979	.	T	A	598.77	.	AC=1;AF=0.500;AN=2;BaseQRankSum=-0.639;ClippingRankSum=0.000;DP=69;ExcessHet=3.0103;FS=3.257;MLEAC=1;MLEAF=0.500;MQ=44.00;MQRankSum=0.000;QD=8.68;ReadPosRankSum=0.251;SOR=0.640	GT:AD:DP:GQ:PL	0/1:39,30:69:99:627,0,868
3R	11645037	.	G	T	1682.77	.	AC=2;AF=1.00;AN=2;DP=60;ExcessHet=3.0103;FS=0.000;MLEAC=2;MLEAF=1.00;MQ=44.00;QD=28.05;SOR=0.831	GT:AD:DP:GQ:PL	1/1:0,60:60:99:1711,180,0
3R	11645868	.	T	G	1699.77	.	AC=2;AF=1.00;AN=2;DP=65;ExcessHet=3.0103;FS=0.000;MLEAC=2;MLEAF=1.00;MQ=43.93;QD=26.98;SOR=0.859	GT:AD:DP:GQ:PL	1/1:0,63:63:99:1728,187,0
3R	11645944	.	CAAAAAAAAA	C	2337.73	.	AC=2;AF=1.00;AN=2;BaseQRankSum=-0.887;ClippingRankSum=0.000;DP=70;ExcessHet=3.0103;FS=0.000;MLEAC=1;MLEAF=0.500;MQ=44.51;MQRankSum=2.963;QD=34.60;ReadPosRankSum=1.250;SOR=0.280	GT:AD:DP:GQ:PL	1/1:1,58:59:99:2321,177,0
3R	11645966	.	A	G	2937.77	.	AC=2;AF=1.00;AN=2;DP=76;ExcessHet=3.0103;FS=0.000;MLEAC=2;MLEAF=1.00;MQ=44.53;QD=24.75;SOR=1.022	GT:AD:DP:GQ:PL	1/1:0,75:75:99:2966,225,0
3R	11646219	.	A	C	387.77	.	AC=1;AF=0.500;AN=2;BaseQRankSum=-1.522;ClippingRankSum=0.000;DP=54;ExcessHet=3.0103;FS=0.000;MLEAC=1;MLEAF=0.500;MQ=43.89;MQRankSum=0.288;QD=7.18;ReadPosRankSum=-0.870;SOR=0.560	GT:AD:DP:GQ:PL	0/1:32,22:54:99:416,0,737
3R	11646242	.	T	C	711.77	.	AC=1;AF=0.500;AN=2;BaseQRankSum=1.175;ClippingRankSum=0.000;DP=53;ExcessHet=3.0103;FS=0.000;MLEAC=1;MLEAF=0.500;MQ=43.93;MQRankSum=0.331;QD=13.43;ReadPosRankSum=-0.878;SOR=0.732	GT:AD:DP:GQ:PL	0/1:21,32:53:99:740,0,404
3R	11646322	.	G	C	720.77	.	AC=1;AF=0.500;AN=2;BaseQRankSum=-1.401;ClippingRankSum=0.000;DP=50;ExcessHet=3.0103;FS=2.544;MLEAC=1;MLEAF=0.500;MQ=43.88;MQRankSum=-0.995;QD=14.42;ReadPosRankSum=-1.074;SOR=0.951	GT:AD:DP:GQ:PL	0/1:17,33:50:99:749,0,316
3R	11646528	.	C	T	850.77	.	AC=1;AF=0.500;AN=2;BaseQRankSum=2.312;ClippingRankSum=0.000;DP=51;ExcessHet=3.0103;FS=2.626;MLEAC=1;MLEAF=0.500;MQ=43.96;MQRankSum=-0.634;QD=16.68;ReadPosRankSum=-2.062;SOR=0.860	GT:AD:DP:GQ:PL	0/1:16,35:51:99:879,0,281
3R	11646684	.	G	A	776.77	.	AC=1;AF=0.500;AN=2;BaseQRankSum=1.452;ClippingRankSum=0.000;DP=49;ExcessHet=3.0103;FS=13.068;MLEAC=1;MLEAF=0.500;MQ=44.00;MQRankSum=0.000;QD=16.18;ReadPosRankSum=0.961;SOR=0.064	GT:AD:DP:GQ:PL	0/1:14,34:48:99:805,0,260
3R	11646728	.	C	T	1371.77	.	AC=2;AF=1.00;AN=2;DP=49;ExcessHet=3.0103;FS=0.000;MLEAC=2;MLEAF=1.00;MQ=44.00;QD=28.58;SOR=1.067	GT:AD:DP:GQ:PL	1/1:0,48:48:99:1400,144,0
3R	11646854	.	T	A	942.77	.	AC=1;AF=0.500;AN=2;BaseQRankSum=-2.391;ClippingRankSum=0.000;DP=61;ExcessHet=3.0103;FS=3.665;MLEAC=1;MLEAF=0.500;MQ=44.00;MQRankSum=0.000;QD=15.46;ReadPosRankSum=-0.836;SOR=0.455	GT:AD:DP:GQ:PL	0/1:20,41:61:99:971,0,387
```
