## Supplementary material for "The *Tofu* mutation restores female fertility to *Drosophila* with a null *BEAF* mutation": VCF fild S1: fileS1_np63dm6.raw.snps.indels.vcf (part 98 of 147)

```
3R	11647065	.	G	GA	1095.73	.	AC=2;AF=1.00;AN=2;DP=59;ExcessHet=3.0103;FS=0.000;MLEAC=2;MLEAF=1.00;MQ=44.16;QD=21.07;SOR=0.941	GT:AD:DP:GQ:PL	1/1:0,52:52:99:1133,155,0
3R	11648054	.	G	GCCATTTCCTGACGT	3131.73	.	AC=2;AF=1.00;AN=2;DP=72;ExcessHet=3.0103;FS=0.000;MLEAC=2;MLEAF=1.00;MQ=43.69;QD=36.26;SOR=1.098	GT:AD:DP:GQ:PL	1/1:0,68:68:99:3169,213,0
3R	11648666	.	G	T	1992.77	.	AC=2;AF=1.00;AN=2;DP=63;ExcessHet=3.0103;FS=0.000;MLEAC=2;MLEAF=1.00;MQ=43.73;QD=31.63;SOR=0.724	GT:AD:DP:GQ:PL	1/1:0,63:63:99:2021,189,0
3R	11648669	.	T	G	187.77	.	AC=1;AF=0.500;AN=2;BaseQRankSum=-0.781;ClippingRankSum=0.000;DP=63;ExcessHet=3.0103;FS=2.548;MLEAC=1;MLEAF=0.500;MQ=43.73;MQRankSum=-1.833;QD=2.98;ReadPosRankSum=-0.772;SOR=0.893	GT:AD:DP:GQ:PL	0/1:49,14:63:99:216,0,1187
3R	11648707	.	G	A	1182.77	.	AC=1;AF=0.500;AN=2;BaseQRankSum=-1.428;ClippingRankSum=0.000;DP=63;ExcessHet=3.0103;FS=6.564;MLEAC=1;MLEAF=0.500;MQ=43.70;MQRankSum=1.090;QD=18.77;ReadPosRankSum=0.534;SOR=0.348	GT:AD:DP:GQ:PL	0/1:13,50:63:99:1211,0,187
3R	11648944	.	C	T	1310.77	.	AC=2;AF=1.00;AN=2;BaseQRankSum=-0.673;ClippingRankSum=0.000;DP=52;ExcessHet=3.0103;FS=0.000;MLEAC=2;MLEAF=1.00;MQ=43.78;MQRankSum=-0.167;QD=25.70;ReadPosRankSum=-0.034;SOR=0.562	GT:AD:DP:GQ:PL	1/1:1,50:51:99:1339,123,0
3R	11648972	.	GGA	G	651.73	.	AC=2;AF=1.00;AN=2;BaseQRankSum=-0.485;ClippingRankSum=0.000;DP=41;ExcessHet=3.0103;FS=0.000;MLEAC=2;MLEAF=1.00;MQ=43.11;MQRankSum=-0.147;QD=23.28;ReadPosRankSum=-1.527;SOR=1.329	GT:AD:DP:GQ:PL	1/1:1,27:28:53:686,53,0
3R	11650470	.	C	CTGTTGG	2650.73	.	AC=2;AF=1.00;AN=2;DP=64;ExcessHet=3.0103;FS=0.000;MLEAC=2;MLEAF=1.00;MQ=45.00;QD=34.68;SOR=0.796	GT:AD:DP:GQ:PL	1/1:0,59:59:99:2688,183,0
3R	11650628	3R_11650628_SNP	T	C	448.77	.	AC=1;AF=0.500;AN=2;BaseQRankSum=1.217;ClippingRankSum=0.000;DB;DP=73;ExcessHet=3.0103;FS=0.000;MLEAC=1;MLEAF=0.500;MQ=44.00;MQRankSum=0.000;QD=6.15;ReadPosRankSum=2.048;SOR=0.611	GT:AD:DP:GQ:PL	0/1:48,25:73:99:477,0,1098
3R	11650812	.	A	G	1767.77	.	AC=2;AF=1.00;AN=2;DP=72;ExcessHet=3.0103;FS=0.000;MLEAC=2;MLEAF=1.00;MQ=44.00;QD=26.38;SOR=0.784	GT:AD:DP:GQ:PL	1/1:0,67:67:99:1796,199,0
3R	11651496	.	C	T	362.77	.	AC=1;AF=0.500;AN=2;BaseQRankSum=2.919;ClippingRankSum=0.000;DP=65;ExcessHet=3.0103;FS=1.004;MLEAC=1;MLEAF=0.500;MQ=44.00;MQRankSum=0.000;QD=5.58;ReadPosRankSum=1.610;SOR=0.884	GT:AD:DP:GQ:PL	0/1:44,21:65:99:391,0,978
3R	11651556	.	T	G	1082.77	.	AC=1;AF=0.500;AN=2;BaseQRankSum=-1.717;ClippingRankSum=0.000;DP=65;ExcessHet=3.0103;FS=1.020;MLEAC=1;MLEAF=0.500;MQ=44.00;MQRankSum=0.000;QD=16.66;ReadPosRankSum=-0.332;SOR=0.861	GT:AD:DP:GQ:PL	0/1:19,46:65:99:1111,0,329
3R	11651628	.	C	T	907.77	.	AC=1;AF=0.500;AN=2;BaseQRankSum=1.241;ClippingRankSum=0.000;DP=63;ExcessHet=3.0103;FS=7.041;MLEAC=1;MLEAF=0.500;MQ=44.00;MQRankSum=0.000;QD=14.41;ReadPosRankSum=1.176;SOR=1.409	GT:AD:DP:GQ:PL	0/1:23,40:63:99:936,0,419
3R	11652007	.	T	C	1246.77	.	AC=1;AF=0.500;AN=2;BaseQRankSum=3.765;ClippingRankSum=0.000;DP=80;ExcessHet=3.0103;FS=0.901;MLEAC=1;MLEAF=0.500;MQ=44.00;MQRankSum=0.000;QD=15.78;ReadPosRankSum=0.979;SOR=0.507	GT:AD:DP:GQ:PL	0/1:27,52:79:99:1275,0,508
3R	11652388	.	T	C	401.77	.	AC=1;AF=0.500;AN=2;BaseQRankSum=1.942;ClippingRankSum=0.000;DP=73;ExcessHet=3.0103;FS=1.011;MLEAC=1;MLEAF=0.500;MQ=44.00;MQRankSum=0.000;QD=5.50;ReadPosRankSum=-1.456;SOR=0.478	GT:AD:DP:GQ:PL	0/1:51,22:73:99:430,0,1204
3R	11654519	.	A	G	1906.77	.	AC=2;AF=1.00;AN=2;DP=72;ExcessHet=3.0103;FS=0.000;MLEAC=2;MLEAF=1.00;MQ=44.00;QD=26.86;SOR=1.362	GT:AD:DP:GQ:PL	1/1:0,71:71:99:1935,212,0
3R	11656319	.	C	T	349.77	.	AC=1;AF=0.500;AN=2;BaseQRankSum=3.603;ClippingRankSum=0.000;DP=70;ExcessHet=3.0103;FS=1.026;MLEAC=1;MLEAF=0.500;MQ=43.97;MQRankSum=-1.550;QD=5.00;ReadPosRankSum=-1.668;SOR=0.878	GT:AD:DP:GQ:PL	0/1:50,20:70:99:378,0,1176
3R	11657054	.	C	T	2399.77	.	AC=2;AF=1.00;AN=2;DP=86;ExcessHet=3.0103;FS=0.000;MLEAC=2;MLEAF=1.00;MQ=43.98;QD=28.23;SOR=0.716	GT:AD:DP:GQ:PL	1/1:0,85:85:99:2428,255,0
3R	11657191	.	G	A	1052.77	.	AC=1;AF=0.500;AN=2;BaseQRankSum=2.453;ClippingRankSum=0.000;DP=77;ExcessHet=3.0103;FS=0.000;MLEAC=1;MLEAF=0.500;MQ=44.00;MQRankSum=0.000;QD=13.67;ReadPosRankSum=-1.847;SOR=0.641	GT:AD:DP:GQ:PL	0/1:31,46:77:99:1081,0,605
3R	11658443	.	G	T	1107.77	.	AC=1;AF=0.500;AN=2;BaseQRankSum=1.694;ClippingRankSum=0.000;DP=64;ExcessHet=3.0103;FS=8.186;MLEAC=1;MLEAF=0.500;MQ=44.00;MQRankSum=0.000;QD=17.31;ReadPosRankSum=-0.210;SOR=0.487	GT:AD:DP:GQ:PL	0/1:16,48:64:99:1136,0,241
3R	11659382	.	G	T	868.77	.	AC=1;AF=0.500;AN=2;BaseQRankSum=0.528;ClippingRankSum=0.000;DP=64;ExcessHet=3.0103;FS=0.000;MLEAC=1;MLEAF=0.500;MQ=44.00;MQRankSum=0.000;QD=13.57;ReadPosRankSum=-1.997;SOR=0.715	GT:AD:DP:GQ:PL	0/1:25,39:64:99:897,0,514
3R	11659460	.	T	A	826.77	.	AC=1;AF=0.500;AN=2;BaseQRankSum=-0.019;ClippingRankSum=0.000;DP=68;ExcessHet=3.0103;FS=0.932;MLEAC=1;MLEAF=0.500;MQ=44.00;MQRankSum=0.000;QD=12.16;ReadPosRankSum=0.406;SOR=0.890	GT:AD:DP:GQ:PL	0/1:31,37:68:99:855,0,693
3R	11659512	.	G	T	928.77	.	AC=1;AF=0.500;AN=2;BaseQRankSum=-2.258;ClippingRankSum=0.000;DP=71;ExcessHet=3.0103;FS=4.817;MLEAC=1;MLEAF=0.500;MQ=44.00;MQRankSum=0.000;QD=13.08;ReadPosRankSum=-2.893;SOR=1.104	GT:AD:DP:GQ:PL	0/1:28,43:71:99:957,0,537
3R	11659679	.	T	C	1122.77	.	AC=1;AF=0.500;AN=2;BaseQRankSum=-4.704;ClippingRankSum=0.000;DP=78;ExcessHet=3.0103;FS=1.947;MLEAC=1;MLEAF=0.500;MQ=43.81;MQRankSum=-1.046;QD=14.39;ReadPosRankSum=0.277;SOR=0.460	GT:AD:DP:GQ:PL	0/1:28,50:78:99:1151,0,595
3R	11659762	.	G	T	1070.77	.	AC=1;AF=0.500;AN=2;BaseQRankSum=1.881;ClippingRankSum=0.000;DP=73;ExcessHet=3.0103;FS=6.509;MLEAC=1;MLEAF=0.500;MQ=44.00;MQRankSum=0.000;QD=14.67;ReadPosRankSum=-0.946;SOR=0.418	GT:AD:DP:GQ:PL	0/1:25,48:73:99:1099,0,470
3R	11659978	.	A	G	993.77	.	AC=1;AF=0.500;AN=2;BaseQRankSum=1.576;ClippingRankSum=0.000;DP=68;ExcessHet=3.0103;FS=0.000;MLEAC=1;MLEAF=0.500;MQ=44.00;MQRankSum=0.000;QD=14.83;ReadPosRankSum=0.481;SOR=0.739	GT:AD:DP:GQ:PL	0/1:24,43:67:99:1022,0,469
3R	11660426	.	T	C	2184.77	.	AC=2;AF=1.00;AN=2;DP=79;ExcessHet=3.0103;FS=0.000;MLEAC=2;MLEAF=1.00;MQ=43.93;QD=27.66;SOR=0.824	GT:AD:DP:GQ:PL	1/1:0,79:79:99:2213,237,0
3R	11660505	.	T	G	2295.77	.	AC=2;AF=1.00;AN=2;BaseQRankSum=1.457;ClippingRankSum=0.000;DP=85;ExcessHet=3.0103;FS=3.496;MLEAC=2;MLEAF=1.00;MQ=43.93;MQRankSum=-0.128;QD=27.01;ReadPosRankSum=0.938;SOR=0.613	GT:AD:DP:GQ:PL	1/1:1,84:85:99:2324,229,0
3R	11660524	.	T	C	3437.77	.	AC=2;AF=1.00;AN=2;DP=79;ExcessHet=3.0103;FS=0.000;MLEAC=2;MLEAF=1.00;MQ=43.98;QD=29.21;SOR=0.914	GT:AD:DP:GQ:PL	1/1:0,78:78:99:3466,235,0
3R	11660526	.	C	G	3437.77	.	AC=2;AF=1.00;AN=2;DP=77;ExcessHet=3.0103;FS=0.000;MLEAC=2;MLEAF=1.00;MQ=43.97;QD=24.96;SOR=0.920	GT:AD:DP:GQ:PL	1/1:0,76:76:99:3466,235,0
3R	11660604	.	A	G	1893.77	.	AC=2;AF=1.00;AN=2;BaseQRankSum=0.948;ClippingRankSum=0.000;DP=73;ExcessHet=3.0103;FS=0.000;MLEAC=2;MLEAF=1.00;MQ=44.00;MQRankSum=0.000;QD=25.94;ReadPosRankSum=-0.576;SOR=0.297	GT:AD:DP:GQ:PL	1/1:1,72:73:99:1922,190,0
3R	11661064	.	C	T	1032.77	.	AC=1;AF=0.500;AN=2;BaseQRankSum=-0.020;ClippingRankSum=0.000;DP=69;ExcessHet=3.0103;FS=0.000;MLEAC=1;MLEAF=0.500;MQ=44.00;MQRankSum=0.000;QD=15.19;ReadPosRankSum=0.686;SOR=0.693	GT:AD:DP:GQ:PL	0/1:22,46:68:99:1061,0,394
3R	11661087	.	CAAAA	C,CAAA	2053.73	.	AC=1,1;AF=0.500,0.500;AN=2;BaseQRankSum=0.945;ClippingRankSum=0.000;DP=71;ExcessHet=3.0103;FS=0.000;MLEAC=1,1;MLEAF=0.500,0.500;MQ=44.00;MQRankSum=0.000;QD=30.65;ReadPosRankSum=-1.169;SOR=0.446	GT:AD:DP:GQ:PL	1/2:5,47,15:67:99:2091,182,545,1734,0,1703
3R	11661149	.	G	T	1614.77	.	AC=1;AF=0.500;AN=2;BaseQRankSum=0.641;ClippingRankSum=0.000;DP=62;ExcessHet=3.0103;FS=0.000;MLEAC=1;MLEAF=0.500;MQ=43.94;MQRankSum=2.017;QD=26.04;ReadPosRankSum=0.499;SOR=0.662	GT:AD:DP:GQ:PL	0/1:21,41:62:99:1643,0,796
3R	11661156	.	A	G	1576.77	.	AC=1;AF=0.500;AN=2;BaseQRankSum=2.735;ClippingRankSum=0.000;DP=60;ExcessHet=3.0103;FS=3.747;MLEAC=1;MLEAF=0.500;MQ=43.93;MQRankSum=1.899;QD=26.28;ReadPosRankSum=1.596;SOR=0.695	GT:AD:DP:GQ:PL	0/1:22,38:60:99:1605,0,814
3R	11661177	.	C	A	1635.77	.	AC=1;AF=0.500;AN=2;BaseQRankSum=-2.125;ClippingRankSum=0.000;DP=64;ExcessHet=3.0103;FS=1.008;MLEAC=1;MLEAF=0.500;MQ=43.94;MQRankSum=1.993;QD=25.56;ReadPosRankSum=0.580;SOR=0.650	GT:AD:DP:GQ:PL	0/1:22,42:64:99:1664,0,744
3R	11662341	.	T	C	1937.77	.	AC=2;AF=1.00;AN=2;DP=71;ExcessHet=3.0103;FS=0.000;MLEAC=2;MLEAF=1.00;MQ=43.97;QD=27.29;SOR=1.117	GT:AD:DP:GQ:PL	1/1:0,71:71:99:1966,211,0
3R	11663580	.	T	TA	138.73	.	AC=1;AF=0.500;AN=2;BaseQRankSum=-0.708;ClippingRankSum=0.000;DP=64;ExcessHet=3.0103;FS=0.000;MLEAC=1;MLEAF=0.500;MQ=44.00;MQRankSum=0.000;QD=2.27;ReadPosRankSum=-0.254;SOR=0.651	GT:AD:DP:GQ:PL	0/1:45,16:61:99:176,0,765
3R	11663922	.	G	A	1243.77	.	AC=1;AF=0.500;AN=2;BaseQRankSum=0.121;ClippingRankSum=0.000;DP=77;ExcessHet=3.0103;FS=8.394;MLEAC=1;MLEAF=0.500;MQ=44.00;MQRankSum=0.000;QD=16.15;ReadPosRankSum=1.326;SOR=0.722	GT:AD:DP:GQ:PL	0/1:24,53:77:99:1272,0,458
3R	11664577	.	A	C	2522.77	.	AC=2;AF=1.00;AN=2;DP=91;ExcessHet=3.0103;FS=0.000;MLEAC=2;MLEAF=1.00;MQ=43.32;QD=28.67;SOR=0.739	GT:AD:DP:GQ:PL	1/1:0,88:88:99:2551,264,0
3R	11664618	.	C	T	1963.77	.	AC=1;AF=0.500;AN=2;BaseQRankSum=0.024;ClippingRankSum=0.000;DP=76;ExcessHet=3.0103;FS=4.968;MLEAC=1;MLEAF=0.500;MQ=43.52;MQRankSum=-2.228;QD=26.18;ReadPosRankSum=-0.341;SOR=0.890	GT:AD:DP:GQ:PL	0/1:23,52:75:99:1992,0,737
3R	11664636	.	A	G	1898.77	.	AC=1;AF=0.500;AN=2;BaseQRankSum=-3.459;ClippingRankSum=0.000;DP=68;ExcessHet=3.0103;FS=5.449;MLEAC=1;MLEAF=0.500;MQ=43.54;MQRankSum=-1.935;QD=28.34;ReadPosRankSum=-0.447;SOR=0.814	GT:AD:DP:GQ:PL	0/1:20,47:67:99:1927,0,718
3R	11664651	.	G	A	1874.77	.	AC=1;AF=0.500;AN=2;BaseQRankSum=-2.738;ClippingRankSum=0.000;DP=70;ExcessHet=3.0103;FS=7.126;MLEAC=1;MLEAF=0.500;MQ=43.60;MQRankSum=-1.938;QD=26.78;ReadPosRankSum=0.202;SOR=0.766	GT:AD:DP:GQ:PL	0/1:21,49:70:99:1903,0,687
3R	11664727	.	ATCAAGGAACTCTTTGTG	A	1869.73	.	AC=1;AF=0.500;AN=2;BaseQRankSum=-1.027;ClippingRankSum=0.000;DP=69;ExcessHet=3.0103;FS=14.630;MLEAC=1;MLEAF=0.500;MQ=43.69;MQRankSum=-2.338;QD=27.91;ReadPosRankSum=1.498;SOR=0.842	GT:AD:DP:GQ:PL	0/1:20,47:67:99:1907,0,698
3R	11664818	.	A	T	1786.77	.	AC=2;AF=1.00;AN=2;DP=51;ExcessHet=3.0103;FS=0.000;MLEAC=2;MLEAF=1.00;MQ=43.40;QD=24.83;SOR=0.732	GT:AD:DP:GQ:PL	1/1:0,51:51:99:1815,153,0
3R	11664838	.	A	T	918.77	.	AC=1;AF=0.500;AN=2;BaseQRankSum=-0.078;ClippingRankSum=0.000;DP=43;ExcessHet=3.0103;FS=6.428;MLEAC=1;MLEAF=0.500;MQ=43.34;MQRankSum=-3.971;QD=21.37;ReadPosRankSum=-1.273;SOR=1.139	GT:AD:DP:GQ:PL	0/1:19,24:43:99:947,0,699
3R	11664843	.	AAGCATATTTTGGACTTAGCTAGCTTTAACTAAAGCTAGC	A	856.73	.	AC=1;AF=0.500;AN=2;BaseQRankSum=-1.336;ClippingRankSum=0.000;DP=46;ExcessHet=3.0103;FS=8.562;MLEAC=1;MLEAF=0.500;MQ=43.38;MQRankSum=-4.404;QD=18.62;ReadPosRankSum=-1.499;SOR=1.282	GT:AD:DP:GQ:PL	0/1:23,23:46:99:894,0,921
3R	11665229	.	G	A	1571.73	.	AC=2;AF=1.00;AN=2;BaseQRankSum=-0.339;ClippingRankSum=0.000;DP=60;ExcessHet=3.0103;FS=0.000;MLEAC=2;MLEAF=1.00;MQ=43.97;MQRankSum=0.000;QD=26.64;ReadPosRankSum=-1.379;SOR=0.598	GT:AD:DP:GQ:PL	1/1:1,58:59:99:1609,147,0
3R	11665544	.	TGG	T	3181.73	.	AC=2;AF=1.00;AN=2;DP=69;ExcessHet=3.0103;FS=0.000;MLEAC=2;MLEAF=1.00;MQ=49.79;QD=33.77;SOR=0.980	GT:AD:DP:GQ:PL	1/1:0,69:69:99:3219,217,0
3R	11665546	.	G	GCCCTCAT	3181.73	.	AC=2;AF=1.00;AN=2;DP=69;ExcessHet=3.0103;FS=0.000;MLEAC=2;MLEAF=1.00;MQ=49.79;QD=25.61;SOR=0.980	GT:AD:DP:GQ:PL	1/1:0,69:69:99:3219,217,0
3R	11665559	.	A	C	2984.77	.	AC=2;AF=1.00;AN=2;DP=68;ExcessHet=3.0103;FS=0.000;MLEAC=2;MLEAF=1.00;MQ=49.87;QD=31.09;SOR=0.880	GT:AD:DP:GQ:PL	1/1:0,68:68:99:3013,205,0
3R	11665560	.	A	T	2984.77	.	AC=2;AF=1.00;AN=2;DP=68;ExcessHet=3.0103;FS=0.000;MLEAC=2;MLEAF=1.00;MQ=49.87;QD=24.94;SOR=0.880	GT:AD:DP:GQ:PL	1/1:0,68:68:99:3013,205,0
3R	11665789	.	A	G	2987.77	.	AC=2;AF=1.00;AN=2;DP=68;ExcessHet=3.0103;FS=0.000;MLEAC=2;MLEAF=1.00;MQ=43.80;QD=32.80;SOR=1.179	GT:AD:DP:GQ:PL	1/1:0,68:68:99:3016,208,0
3R	11665799	.	T	C	3082.77	.	AC=2;AF=1.00;AN=2;DP=73;ExcessHet=3.0103;FS=0.000;MLEAC=2;MLEAF=1.00;MQ=43.81;QD=25.90;SOR=1.257	GT:AD:DP:GQ:PL	1/1:0,73:73:99:3111,219,0
3R	11665836	.	A	C	1890.77	.	AC=2;AF=1.00;AN=2;BaseQRankSum=1.809;ClippingRankSum=0.000;DP=72;ExcessHet=3.0103;FS=3.827;MLEAC=2;MLEAF=1.00;MQ=43.75;MQRankSum=-0.314;QD=27.01;ReadPosRankSum=-0.550;SOR=0.853	GT:AD:DP:GQ:PL	1/1:1,69:70:99:1919,199,0
3R	11666032	.	T	TC	3053.73	.	AC=2;AF=1.00;AN=2;DP=68;ExcessHet=3.0103;FS=0.000;MLEAC=2;MLEAF=1.00;MQ=43.11;QD=28.74;SOR=0.723	GT:AD:DP:GQ:PL	1/1:0,67:67:99:3091,210,0
3R	11666036	.	T	C	3122.77	.	AC=2;AF=1.00;AN=2;DP=67;ExcessHet=3.0103;FS=0.000;MLEAC=2;MLEAF=1.00;MQ=43.07;QD=30.71;SOR=0.723	GT:AD:DP:GQ:PL	1/1:0,67:67:99:3151,214,0
3R	11666038	.	A	AGTGGCTATT	3112.73	.	AC=2;AF=1.00;AN=2;DP=66;ExcessHet=3.0103;FS=0.000;MLEAC=2;MLEAF=1.00;MQ=43.06;QD=31.85;SOR=0.693	GT:AD:DP:GQ:PL	1/1:0,66:66:99:3150,211,0
3R	11666039	.	TCA	T	3067.73	.	AC=2;AF=1.00;AN=2;DP=64;ExcessHet=3.0103;FS=0.000;MLEAC=2;MLEAF=1.00;MQ=43.06;QD=28.91;SOR=0.693	GT:AD:DP:GQ:PL	1/1:0,64:64:99:3105,208,0
3R	11666043	.	A	ATGC	2922.73	.	AC=2;AF=1.00;AN=2;DP=65;ExcessHet=3.0103;FS=0.000;MLEAC=2;MLEAF=1.00;MQ=43.07;QD=27.63;SOR=0.723	GT:AD:DP:GQ:PL	1/1:0,65:65:99:2960,200,0
3R	11666148	.	TA	T	998.73	.	AC=2;AF=1.00;AN=2;BaseQRankSum=0.414;ClippingRankSum=0.000;DP=59;ExcessHet=3.0103;FS=3.263;MLEAC=2;MLEAF=1.00;MQ=43.73;MQRankSum=-0.334;QD=18.84;ReadPosRankSum=-1.014;SOR=0.467	GT:AD:DP:GQ:PL	1/1:1,52:53:99:1036,137,0
3R	11666245	.	T	C	1866.77	.	AC=2;AF=1.00;AN=2;DP=67;ExcessHet=3.0103;FS=0.000;MLEAC=2;MLEAF=1.00;MQ=43.71;QD=28.28;SOR=0.886	GT:AD:DP:GQ:PL	1/1:0,66:66:99:1895,198,0
3R	11666366	.	T	G	2572.77	.	AC=2;AF=1.00;AN=2;DP=61;ExcessHet=3.0103;FS=0.000;MLEAC=2;MLEAF=1.00;MQ=43.84;QD=35.52;SOR=0.725	GT:AD:DP:GQ:PL	1/1:0,61:61:99:2601,183,0
3R	11666386	.	ACTTT	A	2693.73	.	AC=2;AF=1.00;AN=2;DP=61;ExcessHet=3.0103;FS=0.000;MLEAC=2;MLEAF=1.00;MQ=43.84;QD=28.22;SOR=0.941	GT:AD:DP:GQ:PL	1/1:0,61:61:99:2731,184,0
3R	11666538	.	C	G	2125.77	.	AC=2;AF=1.00;AN=2;DP=75;ExcessHet=3.0103;FS=0.000;MLEAC=2;MLEAF=1.00;MQ=43.97;QD=28.34;SOR=0.719	GT:AD:DP:GQ:PL	1/1:0,75:75:99:2154,225,0
3R	11666778	.	T	C	2075.77	.	AC=2;AF=1.00;AN=2;DP=76;ExcessHet=3.0103;FS=0.000;MLEAC=2;MLEAF=1.00;MQ=44.00;QD=27.31;SOR=0.801	GT:AD:DP:GQ:PL	1/1:0,76:76:99:2104,227,0
3R	11666842	.	T	C	2145.77	.	AC=2;AF=1.00;AN=2;DP=79;ExcessHet=3.0103;FS=0.000;MLEAC=2;MLEAF=1.00;MQ=44.00;QD=27.16;SOR=0.824	GT:AD:DP:GQ:PL	1/1:0,79:79:99:2174,236,0
3R	11666912	.	G	A	2037.77	.	AC=2;AF=1.00;AN=2;DP=75;ExcessHet=3.0103;FS=0.000;MLEAC=2;MLEAF=1.00;MQ=44.00;QD=27.17;SOR=0.955	GT:AD:DP:GQ:PL	1/1:0,75:75:99:2066,225,0
3R	11667068	.	G	C	2064.77	.	AC=2;AF=1.00;AN=2;DP=75;ExcessHet=3.0103;FS=0.000;MLEAC=2;MLEAF=1.00;MQ=44.00;QD=27.53;SOR=0.832	GT:AD:DP:GQ:PL	1/1:0,75:75:99:2093,224,0
3R	11667113	.	A	G	1773.77	.	AC=2;AF=1.00;AN=2;DP=64;ExcessHet=3.0103;FS=0.000;MLEAC=2;MLEAF=1.00;MQ=44.00;QD=27.72;SOR=1.127	GT:AD:DP:GQ:PL	1/1:0,64:64:99:1802,192,0
3R	11667170	.	G	A	2323.77	.	AC=2;AF=1.00;AN=2;DP=68;ExcessHet=3.0103;FS=0.000;MLEAC=2;MLEAF=1.00;MQ=44.00;QD=34.17;SOR=0.752	GT:AD:DP:GQ:PL	1/1:0,68:68:99:2352,207,0
3R	11667174	.	A	G	483.77	.	AC=1;AF=0.500;AN=2;BaseQRankSum=-0.121;ClippingRankSum=0.000;DP=64;ExcessHet=3.0103;FS=5.150;MLEAC=1;MLEAF=0.500;MQ=44.00;MQRankSum=0.000;QD=7.56;ReadPosRankSum=-0.755;SOR=1.004	GT:AD:DP:GQ:PL	0/1:39,25:64:99:512,0,918
3R	11667191	.	G	T	1829.77	.	AC=2;AF=1.00;AN=2;DP=67;ExcessHet=3.0103;FS=0.000;MLEAC=2;MLEAF=1.00;MQ=44.00;QD=27.31;SOR=0.723	GT:AD:DP:GQ:PL	1/1:0,67:67:99:1858,200,0
3R	11667382	.	G	C	1863.77	.	AC=2;AF=1.00;AN=2;DP=69;ExcessHet=3.0103;FS=0.000;MLEAC=2;MLEAF=1.00;MQ=44.00;QD=27.01;SOR=0.980	GT:AD:DP:GQ:PL	1/1:0,69:69:99:1892,206,0
3R	11667396	.	T	TA	1726.73	.	AC=2;AF=1.00;AN=2;DP=70;ExcessHet=3.0103;FS=0.000;MLEAC=2;MLEAF=1.00;MQ=44.00;QD=25.03;SOR=0.910	GT:AD:DP:GQ:PL	1/1:0,69:69:99:1764,207,0
3R	11667452	.	C	G	1587.77	.	AC=2;AF=1.00;AN=2;BaseQRankSum=1.824;ClippingRankSum=0.000;DP=61;ExcessHet=3.0103;FS=4.236;MLEAC=2;MLEAF=1.00;MQ=44.00;MQRankSum=0.000;QD=26.03;ReadPosRankSum=1.591;SOR=1.140	GT:AD:DP:GQ:PL	1/1:1,60:61:99:1616,172,0
3R	11667464	.	A	C	1704.77	.	AC=2;AF=1.00;AN=2;DP=63;ExcessHet=3.0103;FS=0.000;MLEAC=2;MLEAF=1.00;MQ=44.00;QD=27.06;SOR=1.467	GT:AD:DP:GQ:PL	1/1:0,63:63:99:1733,188,0
3R	11667487	.	G	A	1703.77	.	AC=2;AF=1.00;AN=2;DP=61;ExcessHet=3.0103;FS=0.000;MLEAC=2;MLEAF=1.00;MQ=44.00;QD=27.93;SOR=1.197	GT:AD:DP:GQ:PL	1/1:0,61:61:99:1732,182,0
3R	11667510	.	T	C	1607.77	.	AC=2;AF=1.00;AN=2;DP=59;ExcessHet=3.0103;FS=0.000;MLEAC=2;MLEAF=1.00;MQ=44.00;QD=27.25;SOR=1.123	GT:AD:DP:GQ:PL	1/1:0,59:59:99:1636,176,0
3R	11667686	.	T	A	1035.77	.	AC=2;AF=1.00;AN=2;DP=39;ExcessHet=3.0103;FS=0.000;MLEAC=2;MLEAF=1.00;MQ=44.00;QD=26.56;SOR=0.850	GT:AD:DP:GQ:PL	1/1:0,39:39:99:1064,116,0
3R	11667946	.	G	T	2821.77	.	AC=2;AF=1.00;AN=2;DP=65;ExcessHet=3.0103;FS=0.000;MLEAC=2;MLEAF=1.00;MQ=44.00;QD=31.40;SOR=1.078	GT:AD:DP:GQ:PL	1/1:0,65:65:99:2850,196,0
3R	11667956	.	A	C	2929.77	.	AC=2;AF=1.00;AN=2;DP=66;ExcessHet=3.0103;FS=0.000;MLEAC=2;MLEAF=1.00;MQ=44.00;QD=32.03;SOR=1.033	GT:AD:DP:GQ:PL	1/1:0,66:66:99:2958,202,0
3R	11667980	.	T	C	2599.77	.	AC=2;AF=1.00;AN=2;DP=61;ExcessHet=3.0103;FS=0.000;MLEAC=2;MLEAF=1.00;MQ=44.00;QD=34.17;SOR=1.022	GT:AD:DP:GQ:PL	1/1:0,61:61:99:2628,184,0
3R	11668126	.	A	T	891.77	.	AC=1;AF=0.500;AN=2;BaseQRankSum=0.921;ClippingRankSum=0.000;DP=59;ExcessHet=3.0103;FS=0.000;MLEAC=1;MLEAF=0.500;MQ=43.97;MQRankSum=1.432;QD=15.11;ReadPosRankSum=0.077;SOR=0.569	GT:AD:DP:GQ:PL	0/1:20,39:59:99:920,0,373
3R	11668160	.	T	G	949.77	.	AC=1;AF=0.500;AN=2;BaseQRankSum=1.435;ClippingRankSum=0.000;DP=69;ExcessHet=3.0103;FS=4.801;MLEAC=1;MLEAF=0.500;MQ=43.97;MQRankSum=1.316;QD=13.76;ReadPosRankSum=0.988;SOR=0.413	GT:AD:DP:GQ:PL	0/1:26,43:69:99:978,0,494
3R	11668252	.	G	C	803.77	.	AC=1;AF=0.500;AN=2;BaseQRankSum=-0.969;ClippingRankSum=0.000;DP=61;ExcessHet=3.0103;FS=9.577;MLEAC=1;MLEAF=0.500;MQ=44.00;MQRankSum=0.000;QD=13.40;ReadPosRankSum=0.171;SOR=0.868	GT:AD:DP:GQ:PL	0/1:23,37:60:99:832,0,460
3R	11668307	.	T	G	854.77	.	AC=1;AF=0.500;AN=2;BaseQRankSum=-2.053;ClippingRankSum=0.000;DP=56;ExcessHet=3.0103;FS=4.669;MLEAC=1;MLEAF=0.500;MQ=43.97;MQRankSum=-0.572;QD=15.54;ReadPosRankSum=0.025;SOR=1.596	GT:AD:DP:GQ:PL	0/1:15,40:55:99:883,0,260
3R	11668473	.	T	C	1934.77	.	AC=1;AF=0.500;AN=2;BaseQRankSum=-2.687;ClippingRankSum=0.000;DP=65;ExcessHet=3.0103;FS=1.109;MLEAC=1;MLEAF=0.500;MQ=44.00;MQRankSum=0.000;QD=29.77;ReadPosRankSum=0.519;SOR=0.543	GT:AD:DP:GQ:PL	0/1:16,49:65:99:1963,0,537
3R	11668482	.	C	T	2004.77	.	AC=1;AF=0.500;AN=2;BaseQRankSum=2.596;ClippingRankSum=0.000;DP=68;ExcessHet=3.0103;FS=1.103;MLEAC=1;MLEAF=0.500;MQ=44.00;MQRankSum=0.000;QD=29.48;ReadPosRankSum=-0.401;SOR=0.588	GT:AD:DP:GQ:PL	0/1:16,52:68:99:2033,0,524
3R	11668543	.	C	G	2084.77	.	AC=1;AF=0.500;AN=2;BaseQRankSum=0.735;ClippingRankSum=0.000;DP=71;ExcessHet=3.0103;FS=2.298;MLEAC=1;MLEAF=0.500;MQ=43.97;MQRankSum=1.748;QD=29.36;ReadPosRankSum=0.119;SOR=1.077	GT:AD:DP:GQ:PL	0/1:18,53:71:99:2113,0,594
3R	11668549	.	G	A	2084.77	.	AC=1;AF=0.500;AN=2;BaseQRankSum=1.221;ClippingRankSum=0.000;DP=69;ExcessHet=3.0103;FS=2.396;MLEAC=1;MLEAF=0.500;MQ=43.97;MQRankSum=1.783;QD=30.21;ReadPosRankSum=-0.049;SOR=0.966	GT:AD:DP:GQ:PL	0/1:17,52:69:99:2113,0,594
3R	11668600	.	G	A	1206.77	.	AC=1;AF=0.500;AN=2;BaseQRankSum=1.285;ClippingRankSum=0.000;DP=70;ExcessHet=3.0103;FS=3.767;MLEAC=1;MLEAF=0.500;MQ=43.97;MQRankSum=1.670;QD=17.24;ReadPosRankSum=0.295;SOR=0.376	GT:AD:DP:GQ:PL	0/1:19,51:70:99:1235,0,307
3R	11668660	.	G	A	1325.77	.	AC=1;AF=0.500;AN=2;BaseQRankSum=2.400;ClippingRankSum=0.000;DP=75;ExcessHet=3.0103;FS=2.155;MLEAC=1;MLEAF=0.500;MQ=44.00;MQRankSum=0.000;QD=17.68;ReadPosRankSum=-1.331;SOR=0.438	GT:AD:DP:GQ:PL	0/1:21,54:75:99:1354,0,348
3R	11668702	.	C	T	1364.77	.	AC=1;AF=0.500;AN=2;BaseQRankSum=0.129;ClippingRankSum=0.000;DP=84;ExcessHet=3.0103;FS=0.902;MLEAC=1;MLEAF=0.500;MQ=44.00;MQRankSum=0.000;QD=16.64;ReadPosRankSum=0.108;SOR=0.590	GT:AD:DP:GQ:PL	0/1:24,58:82:99:1393,0,426
3R	11670205	.	C	G	240.77	.	AC=1;AF=0.500;AN=2;BaseQRankSum=0.893;ClippingRankSum=0.000;DP=48;ExcessHet=3.0103;FS=2.778;MLEAC=1;MLEAF=0.500;MQ=43.80;MQRankSum=-0.081;QD=5.12;ReadPosRankSum=-1.107;SOR=1.165	GT:AD:DP:GQ:PL	0/1:32,15:47:99:269,0,719
3R	11670329	.	A	T	450.77	.	AC=1;AF=0.500;AN=2;BaseQRankSum=-1.956;ClippingRankSum=0.000;DP=57;ExcessHet=3.0103;FS=11.839;MLEAC=1;MLEAF=0.500;MQ=43.87;MQRankSum=-2.331;QD=8.05;ReadPosRankSum=0.299;SOR=2.440	GT:AD:DP:GQ:PL	0/1:41,15:56:99:479,0,2108
3R	11670331	.	G	A	450.77	.	AC=1;AF=0.500;AN=2;BaseQRankSum=0.345;ClippingRankSum=0.000;DP=58;ExcessHet=3.0103;FS=11.731;MLEAC=1;MLEAF=0.500;MQ=43.87;MQRankSum=-2.359;QD=7.91;ReadPosRankSum=-0.095;SOR=2.448	GT:AD:DP:GQ:PL	0/1:42,15:57:99:479,0,2108
3R	11670532	.	C	T	296.77	.	AC=1;AF=0.500;AN=2;BaseQRankSum=0.778;ClippingRankSum=0.000;DP=54;ExcessHet=3.0103;FS=1.147;MLEAC=1;MLEAF=0.500;MQ=44.00;MQRankSum=0.000;QD=5.60;ReadPosRankSum=1.325;SOR=0.497	GT:AD:DP:GQ:PL	0/1:36,17:53:99:325,0,845
3R	11671226	.	G	C	3637.77	.	AC=2;AF=1.00;AN=2;DP=83;ExcessHet=3.0103;FS=0.000;MLEAC=2;MLEAF=1.00;MQ=43.65;QD=27.61;SOR=0.793	GT:AD:DP:GQ:PL	1/1:0,82:82:99:3666,247,0
3R	11671232	.	T	G	3526.77	.	AC=2;AF=1.00;AN=2;DP=80;ExcessHet=3.0103;FS=0.000;MLEAC=2;MLEAF=1.00;MQ=43.64;QD=27.47;SOR=0.824	GT:AD:DP:GQ:PL	1/1:0,79:79:99:3555,238,0
3R	11671236	.	C	T	3555.77	.	AC=2;AF=1.00;AN=2;BaseQRankSum=-1.203;ClippingRankSum=0.000;DP=83;ExcessHet=3.0103;FS=0.000;MLEAC=2;MLEAF=1.00;MQ=43.65;MQRankSum=-0.379;QD=33.85;ReadPosRankSum=2.160;SOR=0.276	GT:AD:DP:GQ:PL	1/1:1,81:82:99:3584,221,0
3R	11671340	.	G	A	1732.77	.	AC=2;AF=1.00;AN=2;DP=65;ExcessHet=3.0103;FS=0.000;MLEAC=2;MLEAF=1.00;MQ=43.31;QD=26.66;SOR=1.000	GT:AD:DP:GQ:PL	1/1:0,65:65:99:1761,193,0
3R	11671351	.	A	AACAACACCGCTCCG	3153.73	.	AC=2;AF=1.00;AN=2;DP=73;ExcessHet=3.0103;FS=0.000;MLEAC=2;MLEAF=1.00;MQ=43.29;QD=27.04;SOR=0.925	GT:AD:DP:GQ:PL	1/1:0,65:65:99:3191,212,0
3R	11671941	.	T	G	131.77	.	AC=1;AF=0.500;AN=2;BaseQRankSum=-0.768;ClippingRankSum=0.000;DP=51;ExcessHet=3.0103;FS=0.000;MLEAC=1;MLEAF=0.500;MQ=44.00;MQRankSum=0.000;QD=2.58;ReadPosRankSum=-0.406;SOR=0.781	GT:AD:DP:GQ:PL	0/1:40,11:51:99:160,0,973
3R	11672020	.	C	T	219.77	.	AC=1;AF=0.500;AN=2;BaseQRankSum=1.503;ClippingRankSum=0.000;DP=54;ExcessHet=3.0103;FS=0.000;MLEAC=1;MLEAF=0.500;MQ=43.96;MQRankSum=-1.571;QD=4.07;ReadPosRankSum=-1.064;SOR=0.765	GT:AD:DP:GQ:PL	0/1:39,15:54:99:248,0,902
3R	11672179	.	C	T	1126.77	.	AC=1;AF=0.500;AN=2;BaseQRankSum=1.991;ClippingRankSum=0.000;DP=71;ExcessHet=3.0103;FS=5.095;MLEAC=1;MLEAF=0.500;MQ=44.00;MQRankSum=0.000;QD=15.87;ReadPosRankSum=1.498;SOR=0.275	GT:AD:DP:GQ:PL	0/1:23,48:71:99:1155,0,395
3R	11672191	.	T	TTG	1969.73	.	AC=1;AF=0.500;AN=2;BaseQRankSum=2.287;ClippingRankSum=0.000;DP=73;ExcessHet=3.0103;FS=7.282;MLEAC=1;MLEAF=0.500;MQ=44.00;MQRankSum=0.000;QD=28.14;ReadPosRankSum=1.718;SOR=0.188	GT:AD:DP:GQ:PL	0/1:21,49:70:99:2007,0,1100
3R	11672194	.	C	T	1949.77	.	AC=1;AF=0.500;AN=2;BaseQRankSum=1.132;ClippingRankSum=0.000;DP=70;ExcessHet=3.0103;FS=7.189;MLEAC=1;MLEAF=0.500;MQ=44.00;MQRankSum=0.000;QD=27.85;ReadPosRankSum=1.911;SOR=0.217	GT:AD:DP:GQ:PL	0/1:21,49:70:99:1978,0,1103
3R	11672332	.	G	A	2094.77	.	AC=2;AF=1.00;AN=2;DP=75;ExcessHet=3.0103;FS=0.000;MLEAC=2;MLEAF=1.00;MQ=44.00;QD=27.93;SOR=0.892	GT:AD:DP:GQ:PL	1/1:0,75:75:99:2123,225,0
3R	11672610	.	T	A	1055.77	.	AC=1;AF=0.500;AN=2;BaseQRankSum=0.083;ClippingRankSum=0.000;DP=67;ExcessHet=3.0103;FS=1.012;MLEAC=1;MLEAF=0.500;MQ=43.97;MQRankSum=-0.667;QD=15.76;ReadPosRankSum=-0.908;SOR=0.504	GT:AD:DP:GQ:PL	0/1:22,45:67:99:1084,0,413
3R	11672948	.	A	G	342.77	.	AC=1;AF=0.500;AN=2;BaseQRankSum=-1.318;ClippingRankSum=0.000;DP=44;ExcessHet=3.0103;FS=0.000;MLEAC=1;MLEAF=0.500;MQ=44.00;MQRankSum=0.000;QD=7.79;ReadPosRankSum=0.077;SOR=0.664	GT:AD:DP:GQ:PL	0/1:26,18:44:99:371,0,608
3R	11672974	.	C	G	439.77	.	AC=1;AF=0.500;AN=2;BaseQRankSum=0.815;ClippingRankSum=0.000;DP=48;ExcessHet=3.0103;FS=2.527;MLEAC=1;MLEAF=0.500;MQ=44.00;MQRankSum=0.000;QD=9.16;ReadPosRankSum=-0.470;SOR=0.341	GT:AD:DP:GQ:PL	0/1:25,23:48:99:468,0,506
3R	11673912	.	T	C	301.77	.	AC=1;AF=0.500;AN=2;BaseQRankSum=-2.789;ClippingRankSum=0.000;DP=73;ExcessHet=3.0103;FS=2.115;MLEAC=1;MLEAF=0.500;MQ=44.00;MQRankSum=0.000;QD=4.13;ReadPosRankSum=1.043;SOR=0.990	GT:AD:DP:GQ:PL	0/1:52,21:73:99:330,0,1261
3R	11673920	.	T	TCCACA	714.73	.	AC=1;AF=0.500;AN=2;BaseQRankSum=0.569;ClippingRankSum=0.000;DP=72;ExcessHet=3.0103;FS=1.014;MLEAC=1;MLEAF=0.500;MQ=44.00;MQRankSum=0.000;QD=10.36;ReadPosRankSum=0.132;SOR=0.861	GT:AD:DP:GQ:PL	0/1:49,20:69:99:752,0,2367
3R	11673933	.	A	G	392.77	.	AC=1;AF=0.500;AN=2;BaseQRankSum=0.209;ClippingRankSum=0.000;DP=77;ExcessHet=3.0103;FS=0.000;MLEAC=1;MLEAF=0.500;MQ=44.00;MQRankSum=0.000;QD=5.10;ReadPosRankSum=-1.244;SOR=0.776	GT:AD:DP:GQ:PL	0/1:54,23:77:99:421,0,1253
3R	11674026	.	T	C	516.77	.	AC=1;AF=0.500;AN=2;BaseQRankSum=-1.810;ClippingRankSum=0.000;DP=72;ExcessHet=3.0103;FS=1.055;MLEAC=1;MLEAF=0.500;MQ=44.00;MQRankSum=0.000;QD=7.18;ReadPosRankSum=0.691;SOR=0.859	GT:AD:DP:GQ:PL	0/1:56,16:72:99:545,0,2281
3R	11674027	.	T	A	516.77	.	AC=1;AF=0.500;AN=2;BaseQRankSum=1.269;ClippingRankSum=0.000;DP=72;ExcessHet=3.0103;FS=2.273;MLEAC=1;MLEAF=0.500;MQ=44.00;MQRankSum=0.000;QD=7.18;ReadPosRankSum=0.292;SOR=1.016	GT:AD:DP:GQ:PL	0/1:55,17:72:99:545,0,2281
3R	11674029	.	T	C	519.77	.	AC=1;AF=0.500;AN=2;BaseQRankSum=-1.755;ClippingRankSum=0.000;DP=71;ExcessHet=3.0103;FS=1.071;MLEAC=1;MLEAF=0.500;MQ=44.00;MQRankSum=0.000;QD=7.32;ReadPosRankSum=0.398;SOR=0.970	GT:AD:DP:GQ:PL	0/1:54,17:71:99:548,0,2252
3R	11674071	.	A	C	375.77	.	AC=1;AF=0.500;AN=2;BaseQRankSum=0.294;ClippingRankSum=0.000;DP=72;ExcessHet=3.0103;FS=0.000;MLEAC=1;MLEAF=0.500;MQ=44.00;MQRankSum=0.000;QD=5.22;ReadPosRankSum=-0.118;SOR=0.667	GT:AD:DP:GQ:PL	0/1:51,21:72:99:404,0,1222
3R	11674097	.	C	T	473.77	.	AC=1;AF=0.500;AN=2;BaseQRankSum=3.046;ClippingRankSum=0.000;DP=72;ExcessHet=3.0103;FS=6.471;MLEAC=1;MLEAF=0.500;MQ=43.92;MQRankSum=-1.932;QD=6.58;ReadPosRankSum=-0.420;SOR=0.712	GT:AD:DP:GQ:PL	0/1:47,25:72:99:502,0,1070
3R	11674123	.	TAA	T,TA	1239.73	.	AC=1,1;AF=0.500,0.500;AN=2;BaseQRankSum=0.399;ClippingRankSum=0.000;DP=77;ExcessHet=3.0103;FS=2.983;MLEAC=1,1;MLEAF=0.500,0.500;MQ=44.07;MQRankSum=-0.050;QD=17.71;ReadPosRankSum=-0.406;SOR=0.162	GT:AD:DP:GQ:PL	1/2:2,24,44:70:99:1277,706,769,409,0,253
3R	11674979	.	T	C	400.77	.	AC=1;AF=0.500;AN=2;BaseQRankSum=-1.309;ClippingRankSum=0.000;DP=55;ExcessHet=3.0103;FS=0.000;MLEAC=1;MLEAF=0.500;MQ=44.00;MQRankSum=0.000;QD=7.29;ReadPosRankSum=0.096;SOR=0.683	GT:AD:DP:GQ:PL	0/1:34,21:55:99:429,0,811
3R	11677724	.	T	G	493.77	.	AC=1;AF=0.500;AN=2;BaseQRankSum=1.100;ClippingRankSum=0.000;DP=76;ExcessHet=3.0103;FS=3.286;MLEAC=1;MLEAF=0.500;MQ=44.00;MQRankSum=0.000;QD=6.67;ReadPosRankSum=0.414;SOR=0.667	GT:AD:DP:GQ:PL	0/1:48,26:74:99:522,0,1092
3R	11678106	.	T	C	563.77	.	AC=1;AF=0.500;AN=2;BaseQRankSum=-1.302;ClippingRankSum=0.000;DP=68;ExcessHet=3.0103;FS=0.000;MLEAC=1;MLEAF=0.500;MQ=44.00;MQRankSum=0.000;QD=8.29;ReadPosRankSum=-0.307;SOR=0.614	GT:AD:DP:GQ:PL	0/1:39,29:68:99:592,0,911
3R	11678136	.	T	TA	402.73	.	AC=1;AF=0.500;AN=2;BaseQRankSum=-0.508;ClippingRankSum=0.000;DP=80;ExcessHet=3.0103;FS=1.882;MLEAC=1;MLEAF=0.500;MQ=44.00;MQRankSum=0.000;QD=5.03;ReadPosRankSum=0.547;SOR=0.488	GT:AD:DP:GQ:PL	0/1:50,30:80:99:440,0,835
3R	11678282	.	A	T	276.77	.	AC=1;AF=0.500;AN=2;BaseQRankSum=-0.006;ClippingRankSum=0.000;DP=83;ExcessHet=3.0103;FS=2.186;MLEAC=1;MLEAF=0.500;MQ=43.98;MQRankSum=0.592;QD=3.33;ReadPosRankSum=0.436;SOR=1.094	GT:AD:DP:GQ:PL	0/1:63,20:83:99:305,0,1527
3R	11678906	.	G	T	755.77	.	AC=1;AF=0.500;AN=2;BaseQRankSum=-0.727;ClippingRankSum=0.000;DP=54;ExcessHet=3.0103;FS=1.087;MLEAC=1;MLEAF=0.500;MQ=43.96;MQRankSum=1.323;QD=14.26;ReadPosRankSum=0.913;SOR=0.596	GT:AD:DP:GQ:PL	0/1:20,33:53:99:784,0,414
3R	11679263	.	GT	G	642.73	.	AC=1;AF=0.500;AN=2;BaseQRankSum=-2.378;ClippingRankSum=0.000;DP=58;ExcessHet=3.0103;FS=5.835;MLEAC=1;MLEAF=0.500;MQ=44.00;MQRankSum=0.000;QD=11.28;ReadPosRankSum=-1.033;SOR=0.799	GT:AD:DP:GQ:PL	0/1:38,19:57:99:680,0,1723
3R	11679268	.	A	G	679.77	.	AC=1;AF=0.500;AN=2;BaseQRankSum=-2.490;ClippingRankSum=0.000;DP=60;ExcessHet=3.0103;FS=9.702;MLEAC=1;MLEAF=0.500;MQ=44.00;MQRankSum=0.000;QD=11.33;ReadPosRankSum=-1.698;SOR=1.040	GT:AD:DP:GQ:PL	0/1:39,21:60:99:708,0,1720
3R	11679310	.	G	A	229.77	.	AC=1;AF=0.500;AN=2;BaseQRankSum=-0.183;ClippingRankSum=0.000;DP=54;ExcessHet=3.0103;FS=11.196;MLEAC=1;MLEAF=0.500;MQ=44.00;MQRankSum=0.000;QD=4.25;ReadPosRankSum=0.724;SOR=1.327	GT:AD:DP:GQ:PL	0/1:39,15:54:99:258,0,904
3R	11679346	.	T	A	254.77	.	AC=1;AF=0.500;AN=2;BaseQRankSum=-1.210;ClippingRankSum=0.000;DP=59;ExcessHet=3.0103;FS=5.770;MLEAC=1;MLEAF=0.500;MQ=44.00;MQRankSum=0.000;QD=4.32;ReadPosRankSum=0.148;SOR=0.252	GT:AD:DP:GQ:PL	0/1:41,18:59:99:283,0,975
3R	11679353	.	CTTGTTG	C	562.73	.	AC=1;AF=0.500;AN=2;BaseQRankSum=-1.764;ClippingRankSum=0.000;DP=59;ExcessHet=3.0103;FS=4.377;MLEAC=1;MLEAF=0.500;MQ=44.00;MQRankSum=0.000;QD=10.23;ReadPosRankSum=-0.572;SOR=0.252	GT:AD:DP:GQ:PL	0/1:38,17:55:99:600,0,1897
3R	11680018	.	A	T	2022.77	.	AC=2;AF=1.00;AN=2;DP=73;ExcessHet=3.0103;FS=0.000;MLEAC=2;MLEAF=1.00;MQ=43.97;QD=28.49;SOR=1.117	GT:AD:DP:GQ:PL	1/1:0,71:71:99:2051,213,0
3R	11680382	.	G	A	246.77	.	AC=1;AF=0.500;AN=2;BaseQRankSum=2.327;ClippingRankSum=0.000;DP=65;ExcessHet=3.0103;FS=0.000;MLEAC=1;MLEAF=0.500;MQ=43.97;MQRankSum=0.620;QD=3.92;ReadPosRankSum=-0.346;SOR=0.799	GT:AD:DP:GQ:PL	0/1:47,16:63:99:275,0,1137
3R	11680830	.	T	C	270.77	.	AC=1;AF=0.500;AN=2;BaseQRankSum=-1.670;ClippingRankSum=0.000;DP=62;ExcessHet=3.0103;FS=16.607;MLEAC=1;MLEAF=0.500;MQ=43.97;MQRankSum=0.651;QD=4.37;ReadPosRankSum=-0.410;SOR=1.150	GT:AD:DP:GQ:PL	0/1:45,17:62:99:299,0,1079
3R	11681353	.	T	A	2348.77	.	AC=2;AF=1.00;AN=2;DP=85;ExcessHet=3.0103;FS=0.000;MLEAC=2;MLEAF=1.00;MQ=43.98;QD=27.96;SOR=0.954	GT:AD:DP:GQ:PL	1/1:0,84:84:99:2377,252,0
3R	11682326	.	C	T	427.77	.	AC=1;AF=0.500;AN=2;BaseQRankSum=0.819;ClippingRankSum=0.000;DP=70;ExcessHet=3.0103;FS=2.149;MLEAC=1;MLEAF=0.500;MQ=44.00;MQRankSum=0.000;QD=6.11;ReadPosRankSum=-0.424;SOR=0.444	GT:AD:DP:GQ:PL	0/1:46,24:70:99:456,0,1063
3R	11682834	.	G	A	948.77	.	AC=1;AF=0.500;AN=2;BaseQRankSum=-1.328;ClippingRankSum=0.000;DP=64;ExcessHet=3.0103;FS=0.962;MLEAC=1;MLEAF=0.500;MQ=44.00;MQRankSum=0.000;QD=14.82;ReadPosRankSum=1.016;SOR=0.835	GT:AD:DP:GQ:PL	0/1:38,26:64:99:977,0,1915
3R	11682837	.	A	G	951.77	.	AC=1;AF=0.500;AN=2;BaseQRankSum=-2.419;ClippingRankSum=0.000;DP=63;ExcessHet=3.0103;FS=0.000;MLEAC=1;MLEAF=0.500;MQ=44.00;MQRankSum=0.000;QD=15.11;ReadPosRankSum=0.413;SOR=0.768	GT:AD:DP:GQ:PL	0/1:37,26:63:99:980,0,1885
3R	11682927	.	C	T	1934.77	.	AC=2;AF=1.00;AN=2;DP=68;ExcessHet=3.0103;FS=0.000;MLEAC=2;MLEAF=1.00;MQ=43.97;QD=28.45;SOR=1.352	GT:AD:DP:GQ:PL	1/1:0,68:68:99:1963,204,0
3R	11682957	.	G	A	1891.77	.	AC=2;AF=1.00;AN=2;DP=67;ExcessHet=3.0103;FS=0.000;MLEAC=2;MLEAF=1.00;MQ=43.90;QD=28.24;SOR=0.990	GT:AD:DP:GQ:PL	1/1:0,67:67:99:1920,201,0
3R	11683023	.	A	G	490.77	.	AC=1;AF=0.500;AN=2;BaseQRankSum=1.682;ClippingRankSum=0.000;DP=80;ExcessHet=3.0103;FS=4.629;MLEAC=1;MLEAF=0.500;MQ=43.92;MQRankSum=0.747;QD=6.21;ReadPosRankSum=1.357;SOR=1.012	GT:AD:DP:GQ:PL	0/1:52,27:79:99:519,0,1191
3R	11683041	.	G	A	505.77	.	AC=1;AF=0.500;AN=2;BaseQRankSum=1.866;ClippingRankSum=0.000;DP=78;ExcessHet=3.0103;FS=7.922;MLEAC=1;MLEAF=0.500;MQ=43.91;MQRankSum=0.762;QD=6.57;ReadPosRankSum=-0.017;SOR=0.934	GT:AD:DP:GQ:PL	0/1:50,27:77:99:534,0,1161
3R	11683066	.	G	A	435.77	.	AC=1;AF=0.500;AN=2;BaseQRankSum=1.937;ClippingRankSum=0.000;DP=73;ExcessHet=3.0103;FS=5.006;MLEAC=1;MLEAF=0.500;MQ=43.91;MQRankSum=0.737;QD=6.05;ReadPosRankSum=0.053;SOR=0.591	GT:AD:DP:GQ:PL	0/1:48,24:72:99:464,0,1071
3R	11683238	.	G	A	1009.77	.	AC=1;AF=0.500;AN=2;BaseQRankSum=-1.315;ClippingRankSum=0.000;DP=62;ExcessHet=3.0103;FS=7.733;MLEAC=1;MLEAF=0.500;MQ=43.92;MQRankSum=-0.630;QD=16.29;ReadPosRankSum=2.247;SOR=1.186	GT:AD:DP:GQ:PL	0/1:19,43:62:99:1038,0,360
3R	11683493	.	A	T	1703.77	.	AC=2;AF=1.00;AN=2;DP=62;ExcessHet=3.0103;FS=0.000;MLEAC=2;MLEAF=1.00;MQ=44.00;QD=27.48;SOR=0.758	GT:AD:DP:GQ:PL	1/1:0,62:62:99:1732,185,0
3R	11683634	.	C	G	1985.77	.	AC=2;AF=1.00;AN=2;DP=73;ExcessHet=3.0103;FS=0.000;MLEAC=2;MLEAF=1.00;MQ=43.92;QD=27.20;SOR=1.032	GT:AD:DP:GQ:PL	1/1:0,73:73:99:2014,218,0
3R	11683668	.	A	G	1938.77	.	AC=2;AF=1.00;AN=2;DP=71;ExcessHet=3.0103;FS=0.000;MLEAC=2;MLEAF=1.00;MQ=43.92;QD=27.31;SOR=0.779	GT:AD:DP:GQ:PL	1/1:0,71:71:99:1967,213,0
3R	11683810	.	A	G	2065.77	.	AC=2;AF=1.00;AN=2;DP=73;ExcessHet=3.0103;FS=0.000;MLEAC=2;MLEAF=1.00;MQ=44.00;QD=28.30;SOR=0.898	GT:AD:DP:GQ:PL	1/1:0,73:73:99:2094,219,0
3R	11683903	.	C	G	2019.77	.	AC=2;AF=1.00;AN=2;DP=60;ExcessHet=3.0103;FS=0.000;MLEAC=2;MLEAF=1.00;MQ=43.22;QD=33.66;SOR=0.831	GT:AD:DP:GQ:PL	1/1:0,60:60:99:2048,186,0
3R	11683916	.	G	T	424.77	.	AC=1;AF=0.500;AN=2;BaseQRankSum=1.936;ClippingRankSum=0.000;DP=61;ExcessHet=3.0103;FS=5.332;MLEAC=1;MLEAF=0.500;MQ=43.23;MQRankSum=0.602;QD=6.96;ReadPosRankSum=-2.994;SOR=0.945	GT:AD:DP:GQ:PL	0/1:39,22:61:99:453,0,911
3R	11683966	.	C	T	1799.77	.	AC=2;AF=1.00;AN=2;DP=64;ExcessHet=3.0103;FS=0.000;MLEAC=2;MLEAF=1.00;MQ=42.55;QD=28.12;SOR=0.892	GT:AD:DP:GQ:PL	1/1:0,64:64:99:1828,192,0
3R	11684755	.	T	A	1260.77	.	AC=1;AF=0.500;AN=2;BaseQRankSum=-0.943;ClippingRankSum=0.000;DP=74;ExcessHet=3.0103;FS=0.970;MLEAC=1;MLEAF=0.500;MQ=44.00;MQRankSum=0.000;QD=17.04;ReadPosRankSum=0.779;SOR=0.552	GT:AD:DP:GQ:PL	0/1:21,53:74:99:1289,0,389
3R	11685406	.	T	C	2033.77	.	AC=2;AF=1.00;AN=2;DP=74;ExcessHet=3.0103;FS=0.000;MLEAC=2;MLEAF=1.00;MQ=43.96;QD=27.48;SOR=0.864	GT:AD:DP:GQ:PL	1/1:0,74:74:99:2062,221,0
3R	11685872	.	C	T	353.77	.	AC=1;AF=0.500;AN=2;BaseQRankSum=0.071;ClippingRankSum=0.000;DP=66;ExcessHet=3.0103;FS=2.132;MLEAC=1;MLEAF=0.500;MQ=43.91;MQRankSum=1.031;QD=5.36;ReadPosRankSum=1.066;SOR=0.465	GT:AD:DP:GQ:PL	0/1:44,22:66:99:382,0,987
3R	11685946	.	G	T	1711.77	.	AC=2;AF=1.00;AN=2;DP=61;ExcessHet=3.0103;FS=0.000;MLEAC=2;MLEAF=1.00;MQ=43.90;QD=28.06;SOR=1.292	GT:AD:DP:GQ:PL	1/1:0,61:61:99:1740,183,0
3R	11686718	.	G	C	1883.77	.	AC=2;AF=1.00;AN=2;DP=68;ExcessHet=3.0103;FS=0.000;MLEAC=2;MLEAF=1.00;MQ=43.87;QD=27.70;SOR=1.022	GT:AD:DP:GQ:PL	1/1:0,68:68:99:1912,204,0
3R	11686733	.	A	T	1861.77	.	AC=2;AF=1.00;AN=2;DP=66;ExcessHet=3.0103;FS=0.000;MLEAC=2;MLEAF=1.00;MQ=43.87;QD=28.21;SOR=0.886	GT:AD:DP:GQ:PL	1/1:0,66:66:99:1890,198,0
3R	11687332	.	C	T	2314.77	.	AC=2;AF=1.00;AN=2;DP=81;ExcessHet=3.0103;FS=0.000;MLEAC=2;MLEAF=1.00;MQ=44.00;QD=28.58;SOR=1.124	GT:AD:DP:GQ:PL	1/1:0,81:81:99:2343,243,0
3R	11687969	.	A	C	1450.77	.	AC=2;AF=1.00;AN=2;DP=55;ExcessHet=3.0103;FS=0.000;MLEAC=2;MLEAF=1.00;MQ=43.88;QD=26.38;SOR=1.061	GT:AD:DP:GQ:PL	1/1:0,55:55:99:1479,163,0
3R	11688093	.	G	T	1835.77	.	AC=2;AF=1.00;AN=2;DP=66;ExcessHet=3.0103;FS=0.000;MLEAC=2;MLEAF=1.00;MQ=43.96;QD=27.81;SOR=1.033	GT:AD:DP:GQ:PL	1/1:0,66:66:99:1864,198,0
3R	11688403	.	G	T	2276.77	.	AC=2;AF=1.00;AN=2;DP=83;ExcessHet=3.0103;FS=0.000;MLEAC=2;MLEAF=1.00;MQ=43.98;QD=27.43;SOR=0.872	GT:AD:DP:GQ:PL	1/1:0,83:83:99:2305,249,0
3R	11688437	.	C	A	2296.77	.	AC=2;AF=1.00;AN=2;DP=83;ExcessHet=3.0103;FS=0.000;MLEAC=2;MLEAF=1.00;MQ=43.92;QD=27.67;SOR=0.872	GT:AD:DP:GQ:PL	1/1:0,83:83:99:2325,249,0
3R	11688451	.	T	G	2237.77	.	AC=2;AF=1.00;AN=2;DP=82;ExcessHet=3.0103;FS=0.000;MLEAC=2;MLEAF=1.00;MQ=43.92;QD=27.29;SOR=0.793	GT:AD:DP:GQ:PL	1/1:0,82:82:99:2266,245,0
3R	11688972	.	A	G	435.77	.	AC=1;AF=0.500;AN=2;BaseQRankSum=0.405;ClippingRankSum=0.000;DP=76;ExcessHet=3.0103;FS=3.360;MLEAC=1;MLEAF=0.500;MQ=43.87;MQRankSum=0.585;QD=5.73;ReadPosRankSum=-0.068;SOR=1.165	GT:AD:DP:GQ:PL	0/1:52,24:76:99:464,0,1232
3R	11689029	.	T	C	289.77	.	AC=1;AF=0.500;AN=2;BaseQRankSum=-0.167;ClippingRankSum=0.000;DP=70;ExcessHet=3.0103;FS=2.370;MLEAC=1;MLEAF=0.500;MQ=44.00;MQRankSum=0.000;QD=4.20;ReadPosRankSum=0.334;SOR=0.358	GT:AD:DP:GQ:PL	0/1:51,18:69:99:318,0,1227
3R	11689705	.	T	A	1144.77	.	AC=1;AF=0.500;AN=2;BaseQRankSum=-0.610;ClippingRankSum=0.000;DP=74;ExcessHet=3.0103;FS=4.999;MLEAC=1;MLEAF=0.500;MQ=43.92;MQRankSum=-1.162;QD=15.47;ReadPosRankSum=1.087;SOR=0.294	GT:AD:DP:GQ:PL	0/1:23,51:74:99:1173,0,406
3R	11689724	.	A	C	1095.77	.	AC=1;AF=0.500;AN=2;BaseQRankSum=2.619;ClippingRankSum=0.000;DP=67;ExcessHet=3.0103;FS=1.036;MLEAC=1;MLEAF=0.500;MQ=43.94;MQRankSum=-0.873;QD=16.35;ReadPosRankSum=-1.320;SOR=0.507	GT:AD:DP:GQ:PL	0/1:19,48:67:99:1124,0,311
3R	11689889	.	C	T	1119.77	.	AC=1;AF=0.500;AN=2;BaseQRankSum=0.138;ClippingRankSum=0.000;DP=63;ExcessHet=3.0103;FS=2.645;MLEAC=1;MLEAF=0.500;MQ=44.00;MQRankSum=0.000;QD=18.06;ReadPosRankSum=0.549;SOR=0.800	GT:AD:DP:GQ:PL	0/1:14,48:62:99:1148,0,193
3R	11689971	.	CT	C	1379.73	.	AC=1;AF=0.500;AN=2;BaseQRankSum=1.372;ClippingRankSum=0.000;DP=51;ExcessHet=3.0103;FS=7.039;MLEAC=1;MLEAF=0.500;MQ=44.00;MQRankSum=0.000;QD=27.05;ReadPosRankSum=-1.890;SOR=0.141	GT:AD:DP:GQ:PL	0/1:14,37:51:99:1417,0,499
3R	11689994	.	G	T	1407.77	.	AC=1;AF=0.500;AN=2;BaseQRankSum=-0.497;ClippingRankSum=0.000;DP=54;ExcessHet=3.0103;FS=8.892;MLEAC=1;MLEAF=0.500;MQ=44.00;MQRankSum=0.000;QD=26.07;ReadPosRankSum=-1.453;SOR=0.144	GT:AD:DP:GQ:PL	0/1:15,39:54:99:1436,0,518
3R	11690166	.	A	G	292.77	.	AC=1;AF=0.500;AN=2;BaseQRankSum=-4.078;ClippingRankSum=0.000;DP=59;ExcessHet=3.0103;FS=5.599;MLEAC=1;MLEAF=0.500;MQ=44.00;MQRankSum=0.000;QD=4.96;ReadPosRankSum=0.286;SOR=1.460	GT:AD:DP:GQ:PL	0/1:40,19:59:99:321,0,991
3R	11690191	.	A	C	726.77	.	AC=1;AF=0.500;AN=2;BaseQRankSum=-1.034;ClippingRankSum=0.000;DP=63;ExcessHet=3.0103;FS=5.464;MLEAC=1;MLEAF=0.500;MQ=44.00;MQRankSum=0.000;QD=11.54;ReadPosRankSum=-0.318;SOR=1.508	GT:AD:DP:GQ:PL	0/1:42,21:63:99:755,0,1670
3R	11690192	.	C	T	726.77	.	AC=1;AF=0.500;AN=2;BaseQRankSum=0.704;ClippingRankSum=0.000;DP=63;ExcessHet=3.0103;FS=5.464;MLEAC=1;MLEAF=0.500;MQ=44.00;MQRankSum=0.000;QD=11.54;ReadPosRankSum=-0.251;SOR=1.508	GT:AD:DP:GQ:PL	0/1:42,21:63:99:755,0,1670
3R	11690239	.	A	G	1677.77	.	AC=2;AF=1.00;AN=2;DP=61;ExcessHet=3.0103;FS=0.000;MLEAC=2;MLEAF=1.00;MQ=43.95;QD=27.96;SOR=0.760	GT:AD:DP:GQ:PL	1/1:0,60:60:99:1706,180,0
3R	11690418	.	C	A	1957.77	.	AC=2;AF=1.00;AN=2;DP=69;ExcessHet=3.0103;FS=0.000;MLEAC=2;MLEAF=1.00;MQ=44.00;QD=28.37;SOR=0.844	GT:AD:DP:GQ:PL	1/1:0,69:69:99:1986,207,0
3R	11690797	.	G	A	380.77	.	AC=1;AF=0.500;AN=2;BaseQRankSum=-3.086;ClippingRankSum=0.000;DP=71;ExcessHet=3.0103;FS=0.950;MLEAC=1;MLEAF=0.500;MQ=44.00;MQRankSum=0.000;QD=5.44;ReadPosRankSum=-0.009;SOR=0.540	GT:AD:DP:GQ:PL	0/1:46,24:70:99:409,0,1081
3R	11690809	.	G	A	1916.77	.	AC=2;AF=1.00;AN=2;BaseQRankSum=1.780;ClippingRankSum=0.000;DP=72;ExcessHet=3.0103;FS=3.327;MLEAC=2;MLEAF=1.00;MQ=44.00;MQRankSum=0.000;QD=27.00;ReadPosRankSum=-0.566;SOR=0.499	GT:AD:DP:GQ:PL	1/1:1,70:71:99:1945,203,0
3R	11690916	.	A	T	416.77	.	AC=1;AF=0.500;AN=2;BaseQRankSum=3.303;ClippingRankSum=0.000;DP=74;ExcessHet=3.0103;FS=3.522;MLEAC=1;MLEAF=0.500;MQ=44.00;MQRankSum=0.000;QD=5.63;ReadPosRankSum=-0.119;SOR=1.186	GT:AD:DP:GQ:PL	0/1:51,23:74:99:445,0,1210
3R	11690964	.	T	C	459.77	.	AC=1;AF=0.500;AN=2;BaseQRankSum=0.669;ClippingRankSum=0.000;DP=76;ExcessHet=3.0103;FS=4.725;MLEAC=1;MLEAF=0.500;MQ=44.00;MQRankSum=0.000;QD=6.13;ReadPosRankSum=0.890;SOR=1.270	GT:AD:DP:GQ:PL	0/1:49,26:75:99:488,0,1147
3R	11690985	.	C	A	1284.77	.	AC=1;AF=0.500;AN=2;BaseQRankSum=-0.356;ClippingRankSum=0.000;DP=88;ExcessHet=3.0103;FS=1.844;MLEAC=1;MLEAF=0.500;MQ=44.00;MQRankSum=0.000;QD=14.60;ReadPosRankSum=-0.706;SOR=0.458	GT:AD:DP:GQ:PL	0/1:32,56:88:99:1313,0,649
3R	11691149	.	G	T	133.77	.	AC=1;AF=0.500;AN=2;BaseQRankSum=2.083;ClippingRankSum=0.000;DP=62;ExcessHet=3.0103;FS=0.000;MLEAC=1;MLEAF=0.500;MQ=44.00;MQRankSum=0.000;QD=2.16;ReadPosRankSum=1.073;SOR=0.527	GT:AD:DP:GQ:PL	0/1:50,12:62:99:162,0,1201
3R	11691265	.	G	C	1556.77	.	AC=2;AF=1.00;AN=2;DP=57;ExcessHet=3.0103;FS=0.000;MLEAC=2;MLEAF=1.00;MQ=43.93;QD=27.31;SOR=0.877	GT:AD:DP:GQ:PL	1/1:0,57:57:99:1585,170,0
3R	11691339	.	C	A	2221.77	.	AC=2;AF=1.00;AN=2;DP=50;ExcessHet=3.0103;FS=0.000;MLEAC=2;MLEAF=1.00;MQ=43.88;QD=31.17;SOR=1.270	GT:AD:DP:GQ:PL	1/1:0,50:50:99:2250,151,0
3R	11691343	.	T	G	2328.77	.	AC=2;AF=1.00;AN=2;DP=51;ExcessHet=3.0103;FS=0.000;MLEAC=2;MLEAF=1.00;MQ=43.88;QD=33.39;SOR=1.201	GT:AD:DP:GQ:PL	1/1:0,51:51:99:2357,160,0
3R	11691350	.	C	T	2465.77	.	AC=2;AF=1.00;AN=2;DP=57;ExcessHet=3.0103;FS=0.000;MLEAC=2;MLEAF=1.00;MQ=43.86;QD=33.03;SOR=1.140	GT:AD:DP:GQ:PL	1/1:0,57:57:99:2494,172,0
3R	11691417	.	G	T	1900.77	.	AC=2;AF=1.00;AN=2;DP=68;ExcessHet=3.0103;FS=0.000;MLEAC=2;MLEAF=1.00;MQ=43.78;QD=27.95;SOR=1.098	GT:AD:DP:GQ:PL	1/1:0,68:68:99:1929,203,0
3R	11691586	.	ATCTTTCTT	A	183.73	.	AC=1;AF=0.500;AN=2;BaseQRankSum=-2.430;ClippingRankSum=0.000;DP=47;ExcessHet=3.0103;FS=1.471;MLEAC=1;MLEAF=0.500;MQ=44.00;MQRankSum=0.000;QD=3.99;ReadPosRankSum=0.099;SOR=0.436	GT:AD:DP:GQ:PL	0/1:38,8:46:99:221,0,2827
3R	11691811	.	C	G	809.77	.	AC=1;AF=0.500;AN=2;BaseQRankSum=1.297;ClippingRankSum=0.000;DP=55;ExcessHet=3.0103;FS=2.431;MLEAC=1;MLEAF=0.500;MQ=43.88;MQRankSum=-0.045;QD=14.72;ReadPosRankSum=0.500;SOR=0.384	GT:AD:DP:GQ:PL	0/1:19,36:55:99:838,0,336
3R	11691855	.	T	A	1560.77	.	AC=2;AF=1.00;AN=2;DP=56;ExcessHet=3.0103;FS=0.000;MLEAC=2;MLEAF=1.00;MQ=43.91;QD=27.87;SOR=0.841	GT:AD:DP:GQ:PL	1/1:0,56:56:99:1589,168,0
3R	11692020	.	A	T	1810.77	.	AC=2;AF=1.00;AN=2;DP=69;ExcessHet=3.0103;FS=0.000;MLEAC=2;MLEAF=1.00;MQ=43.97;QD=28.29;SOR=0.756	GT:AD:DP:GQ:PL	1/1:0,64:64:99:1839,192,0
3R	11692123	.	C	T	1768.77	.	AC=2;AF=1.00;AN=2;DP=64;ExcessHet=3.0103;FS=0.000;MLEAC=2;MLEAF=1.00;MQ=44.00;QD=28.08;SOR=0.790	GT:AD:DP:GQ:PL	1/1:0,63:63:99:1797,189,0
3R	11692237	.	A	C	1837.77	.	AC=2;AF=1.00;AN=2;DP=68;ExcessHet=3.0103;FS=0.000;MLEAC=2;MLEAF=1.00;MQ=44.00;QD=27.43;SOR=0.990	GT:AD:DP:GQ:PL	1/1:0,67:67:99:1866,201,0
3R	11692429	.	G	C	1593.77	.	AC=2;AF=1.00;AN=2;BaseQRankSum=1.774;ClippingRankSum=0.000;DP=61;ExcessHet=3.0103;FS=0.000;MLEAC=2;MLEAF=1.00;MQ=44.00;MQRankSum=0.000;QD=26.13;ReadPosRankSum=-0.623;SOR=0.223	GT:AD:DP:GQ:PL	1/1:1,60:61:99:1622,172,0
3R	11693050	.	G	GT	204.73	.	AC=1;AF=0.500;AN=2;BaseQRankSum=-0.021;ClippingRankSum=0.000;DP=42;ExcessHet=3.0103;FS=0.000;MLEAC=1;MLEAF=0.500;MQ=44.00;MQRankSum=0.000;QD=6.02;ReadPosRankSum=0.505;SOR=0.616	GT:AD:DP:GQ:PL	0/1:24,10:34:99:242,0,350
3R	11693062	.	A	T	57.77	.	AC=1;AF=0.500;AN=2;BaseQRankSum=0.297;ClippingRankSum=0.000;DP=40;ExcessHet=3.0103;FS=0.000;MLEAC=1;MLEAF=0.500;MQ=43.95;MQRankSum=0.572;QD=1.48;ReadPosRankSum=0.313;SOR=0.941	GT:AD:DP:GQ:PL	0/1:31,8:39:86:86,0,1173
3R	11693585	.	A	G	451.77	.	AC=1;AF=0.500;AN=2;BaseQRankSum=1.371;ClippingRankSum=0.000;DP=65;ExcessHet=3.0103;FS=5.211;MLEAC=1;MLEAF=0.500;MQ=44.00;MQRankSum=0.000;QD=6.95;ReadPosRankSum=1.031;SOR=1.447	GT:AD:DP:GQ:PL	0/1:41,24:65:99:480,0,945
3R	11693963	.	C	T	399.77	.	AC=1;AF=0.500;AN=2;BaseQRankSum=0.801;ClippingRankSum=0.000;DP=59;ExcessHet=3.0103;FS=15.160;MLEAC=1;MLEAF=0.500;MQ=44.00;MQRankSum=0.000;QD=6.89;ReadPosRankSum=0.736;SOR=1.860	GT:AD:DP:GQ:PL	0/1:36,22:58:99:428,0,796
3R	11694207	.	A	C	1511.77	.	AC=2;AF=1.00;AN=2;DP=59;ExcessHet=3.0103;FS=0.000;MLEAC=2;MLEAF=1.00;MQ=43.97;QD=26.06;SOR=0.836	GT:AD:DP:GQ:PL	1/1:0,58:58:99:1540,173,0
3R	11694399	.	A	G	1600.77	.	AC=2;AF=1.00;AN=2;DP=61;ExcessHet=3.0103;FS=0.000;MLEAC=2;MLEAF=1.00;MQ=43.97;QD=27.13;SOR=0.950	GT:AD:DP:GQ:PL	1/1:0,59:59:99:1629,176,0
3R	11694650	.	C	T	2491.77	.	AC=2;AF=1.00;AN=2;DP=55;ExcessHet=3.0103;FS=0.000;MLEAC=2;MLEAF=1.00;MQ=43.59;QD=30.21;SOR=0.804	GT:AD:DP:GQ:PL	1/1:0,55:55:99:2520,169,0
3R	11694652	.	T	C	2549.77	.	AC=2;AF=1.00;AN=2;DP=56;ExcessHet=3.0103;FS=0.000;MLEAC=2;MLEAF=1.00;MQ=43.60;QD=35.72;SOR=0.841	GT:AD:DP:GQ:PL	1/1:0,56:56:99:2578,175,0
3R	11694659	.	T	C	2414.77	.	AC=2;AF=1.00;AN=2;DP=55;ExcessHet=3.0103;FS=0.000;MLEAC=2;MLEAF=1.00;MQ=43.50;QD=31.27;SOR=0.970	GT:AD:DP:GQ:PL	1/1:0,55:55:99:2443,166,0
3R	11694685	.	T	C	2602.77	.	AC=2;AF=1.00;AN=2;DP=59;ExcessHet=3.0103;FS=0.000;MLEAC=2;MLEAF=1.00;MQ=43.28;QD=26.38;SOR=0.796	GT:AD:DP:GQ:PL	1/1:0,59:59:99:2631,178,0
3R	11694686	.	AT	A	2631.73	.	AC=2;AF=1.00;AN=2;DP=58;ExcessHet=3.0103;FS=0.000;MLEAC=2;MLEAF=1.00;MQ=43.27;QD=39.30;SOR=0.762	GT:AD:DP:GQ:PL	1/1:0,58:58:99:2669,181,0
3R	11694688	.	T	G	2606.77	.	AC=2;AF=1.00;AN=2;DP=58;ExcessHet=3.0103;FS=0.000;MLEAC=2;MLEAF=1.00;MQ=43.24;QD=33.82;SOR=0.836	GT:AD:DP:GQ:PL	1/1:0,58:58:99:2635,178,0
3R	11694776	.	GAATATTATTAGAATCCTAATATTAGCATATTAGAATATTA	G	2238.73	.	AC=2;AF=1.00;AN=2;DP=51;ExcessHet=3.0103;FS=0.000;MLEAC=2;MLEAF=1.00;MQ=42.92;QD=31.72;SOR=0.732	GT:AD:DP:GQ:PL	1/1:0,51:51:99:2276,155,0
3R	11694875	.	C	CTGGTGGA	1210.73	.	AC=1;AF=0.500;AN=2;BaseQRankSum=0.509;ClippingRankSum=0.000;DP=45;ExcessHet=3.0103;FS=0.000;MLEAC=1;MLEAF=0.500;MQ=43.30;MQRankSum=-2.082;QD=27.52;ReadPosRankSum=-1.160;SOR=0.836	GT:AD:DP:GQ:PL	0/1:16,28:44:99:1248,0,579
3R	11694878	.	C	G	1177.77	.	AC=1;AF=0.500;AN=2;BaseQRankSum=1.586;ClippingRankSum=0.000;DP=43;ExcessHet=3.0103;FS=0.000;MLEAC=1;MLEAF=0.500;MQ=43.41;MQRankSum=-1.749;QD=27.39;ReadPosRankSum=-0.780;SOR=0.765	GT:AD:DP:GQ:PL	0/1:16,27:43:99:1206,0,582
3R	11695687	.	T	C	1720.77	.	AC=2;AF=1.00;AN=2;DP=62;ExcessHet=3.0103;FS=0.000;MLEAC=2;MLEAF=1.00;MQ=43.87;QD=27.75;SOR=0.758	GT:AD:DP:GQ:PL	1/1:0,62:62:99:1749,185,0
3R	11695790	.	CTATTCCAGCCATTA	C	782.73	.	AC=1;AF=0.500;AN=2;BaseQRankSum=2.239;ClippingRankSum=0.000;DP=72;ExcessHet=3.0103;FS=5.057;MLEAC=1;MLEAF=0.500;MQ=43.73;MQRankSum=-4.884;QD=11.02;ReadPosRankSum=-1.095;SOR=1.090	GT:AD:DP:GQ:PL	0/1:48,23:71:99:820,0,2027
3R	11695791	.	T	G	1027.77	.	AC=1;AF=0.500;AN=2;BaseQRankSum=-0.835;ClippingRankSum=0.000;DP=70;ExcessHet=3.0103;FS=6.827;MLEAC=1;MLEAF=0.500;MQ=43.72;MQRankSum=4.812;QD=14.90;ReadPosRankSum=1.675;SOR=0.741	GT:AD:DP:GQ:PL	0/1:23,46:69:99:1056,0,798
3R	11695806	.	ACGGCGTCCGTTGGC	A	749.73	.	AC=1;AF=0.500;AN=2;BaseQRankSum=1.389;ClippingRankSum=0.000;DP=85;ExcessHet=3.0103;FS=3.194;MLEAC=1;MLEAF=0.500;MQ=43.77;MQRankSum=-5.327;QD=8.82;ReadPosRankSum=-1.564;SOR=1.029	GT:AD:DP:GQ:PL	0/1:61,24:85:99:787,0,2438
3R	11695865	.	C	CA	288.73	.	AC=1;AF=0.500;AN=2;BaseQRankSum=-0.129;ClippingRankSum=0.000;DP=70;ExcessHet=3.0103;FS=6.819;MLEAC=1;MLEAF=0.500;MQ=43.69;MQRankSum=-4.759;QD=4.37;ReadPosRankSum=-3.308;SOR=1.180	GT:AD:DP:GQ:PL	0/1:42,24:66:99:326,0,646
3R	11695978	.	C	T	853.77	.	AC=1;AF=0.500;AN=2;BaseQRankSum=-1.395;ClippingRankSum=0.000;DP=64;ExcessHet=3.0103;FS=20.160;MLEAC=1;MLEAF=0.500;MQ=43.79;MQRankSum=0.504;QD=13.34;ReadPosRankSum=-0.959;SOR=0.749	GT:AD:DP:GQ:PL	0/1:25,39:64:99:882,0,503
3R	11696031	.	TC	T	1345.73	.	AC=1;AF=0.500;AN=2;BaseQRankSum=-1.617;ClippingRankSum=0.000;DP=73;ExcessHet=3.0103;FS=0.000;MLEAC=1;MLEAF=0.500;MQ=43.89;MQRankSum=2.186;QD=19.79;ReadPosRankSum=1.198;SOR=0.729	GT:AD:DP:GQ:PL	0/1:32,36:68:99:1383,0,1324
3R	11696046	.	A	C	1384.77	.	AC=1;AF=0.500;AN=2;BaseQRankSum=0.797;ClippingRankSum=0.000;DP=68;ExcessHet=3.0103;FS=0.953;MLEAC=1;MLEAF=0.500;MQ=43.88;MQRankSum=2.251;QD=20.36;ReadPosRankSum=0.869;SOR=0.836	GT:AD:DP:GQ:PL	0/1:31,37:68:99:1413,0,1279
3R	11696195	.	G	T	853.77	.	AC=1;AF=0.500;AN=2;BaseQRankSum=0.381;ClippingRankSum=0.000;DP=69;ExcessHet=3.0103;FS=0.000;MLEAC=1;MLEAF=0.500;MQ=43.94;MQRankSum=-1.192;QD=12.37;ReadPosRankSum=0.919;SOR=0.622	GT:AD:DP:GQ:PL	0/1:29,40:69:99:882,0,578
3R	11696236	.	A	G	730.77	.	AC=1;AF=0.500;AN=2;BaseQRankSum=2.390;ClippingRankSum=0.000;DP=56;ExcessHet=3.0103;FS=2.283;MLEAC=1;MLEAF=0.500;MQ=43.93;MQRankSum=-1.079;QD=13.05;ReadPosRankSum=-0.559;SOR=1.032	GT:AD:DP:GQ:PL	0/1:21,35:56:99:759,0,406
3R	11696255	.	T	C	866.77	.	AC=1;AF=0.500;AN=2;BaseQRankSum=-0.517;ClippingRankSum=0.000;DP=64;ExcessHet=3.0103;FS=2.141;MLEAC=1;MLEAF=0.500;MQ=43.94;MQRankSum=-1.081;QD=13.54;ReadPosRankSum=-0.909;SOR=1.022	GT:AD:DP:GQ:PL	0/1:24,40:64:99:895,0,484
3R	11696283	.	GAAAT	G	3121.73	.	AC=2;AF=1.00;AN=2;DP=76;ExcessHet=3.0103;FS=0.000;MLEAC=2;MLEAF=1.00;MQ=43.91;QD=24.68;SOR=0.721	GT:AD:DP:GQ:PL	1/1:0,71:71:99:3159,214,0
3R	11696300	.	G	A	2242.77	.	AC=2;AF=1.00;AN=2;DP=80;ExcessHet=3.0103;FS=0.000;MLEAC=2;MLEAF=1.00;MQ=43.91;QD=28.03;SOR=0.968	GT:AD:DP:GQ:PL	1/1:0,80:80:99:2271,240,0
3R	11696311	.	T	C	2211.77	.	AC=2;AF=1.00;AN=2;DP=81;ExcessHet=3.0103;FS=0.000;MLEAC=2;MLEAF=1.00;MQ=43.92;QD=27.31;SOR=0.934	GT:AD:DP:GQ:PL	1/1:0,81:81:99:2240,242,0
3R	11696641	.	A	T	2192.77	.	AC=2;AF=1.00;AN=2;DP=81;ExcessHet=3.0103;FS=0.000;MLEAC=2;MLEAF=1.00;MQ=43.96;QD=27.07;SOR=0.718	GT:AD:DP:GQ:PL	1/1:0,81:81:99:2221,243,0
3R	11696759	.	G	A	41.77	.	AC=1;AF=0.500;AN=2;BaseQRankSum=-1.893;ClippingRankSum=0.000;DP=51;ExcessHet=3.0103;FS=1.565;MLEAC=1;MLEAF=0.500;MQ=43.92;MQRankSum=0.663;QD=0.84;ReadPosRankSum=1.183;SOR=0.334	GT:AD:DP:GQ:PL	0/1:42,8:50:70:70,0,1079
3R	11697002	.	T	C	79.77	.	AC=1;AF=0.500;AN=2;BaseQRankSum=-1.088;ClippingRankSum=0.000;DP=41;ExcessHet=3.0103;FS=1.632;MLEAC=1;MLEAF=0.500;MQ=44.00;MQRankSum=0.000;QD=1.95;ReadPosRankSum=0.648;SOR=1.230	GT:AD:DP:GQ:PL	0/1:33,8:41:99:108,0,824
3R	11697032	.	G	C	40.77	.	AC=1;AF=0.500;AN=2;BaseQRankSum=-0.629;ClippingRankSum=0.000;DP=42;ExcessHet=3.0103;FS=0.000;MLEAC=1;MLEAF=0.500;MQ=44.00;MQRankSum=0.000;QD=0.97;ReadPosRankSum=1.325;SOR=0.646	GT:AD:DP:GQ:PL	0/1:35,7:42:69:69,0,826
3R	11697047	.	G	A	110.77	.	AC=1;AF=0.500;AN=2;BaseQRankSum=0.802;ClippingRankSum=0.000;DP=44;ExcessHet=3.0103;FS=1.451;MLEAC=1;MLEAF=0.500;MQ=44.00;MQRankSum=0.000;QD=2.52;ReadPosRankSum=-0.935;SOR=0.771	GT:AD:DP:GQ:PL	0/1:35,9:44:99:139,0,812
3R	11697086	.	A	G	1256.77	.	AC=2;AF=1.00;AN=2;DP=46;ExcessHet=3.0103;FS=0.000;MLEAC=2;MLEAF=1.00;MQ=43.91;QD=27.32;SOR=0.874	GT:AD:DP:GQ:PL	1/1:0,46:46:99:1285,138,0
3R	11697197	.	C	T	1675.77	.	AC=2;AF=1.00;AN=2;DP=62;ExcessHet=3.0103;FS=0.000;MLEAC=2;MLEAF=1.00;MQ=44.00;QD=27.47;SOR=1.498	GT:AD:DP:GQ:PL	1/1:0,61:61:99:1704,183,0
3R	11697512	.	G	A	921.77	.	AC=1;AF=0.500;AN=2;BaseQRankSum=0.508;ClippingRankSum=0.000;DP=56;ExcessHet=3.0103;FS=0.000;MLEAC=1;MLEAF=0.500;MQ=44.00;MQRankSum=0.000;QD=16.46;ReadPosRankSum=-0.981;SOR=0.818	GT:AD:DP:GQ:PL	0/1:17,39:56:99:950,0,314
3R	11697741	.	C	G	680.77	.	AC=2;AF=1.00;AN=2;DP=38;ExcessHet=3.0103;FS=0.000;MLEAC=2;MLEAF=1.00;MQ=43.79;QD=26.18;SOR=1.220	GT:AD:DP:GQ:PL	1/1:0,26:26:78:709,78,0
3R	11698092	.	C	T	831.77	.	AC=1;AF=0.500;AN=2;BaseQRankSum=0.628;ClippingRankSum=0.000;DP=54;ExcessHet=3.0103;FS=0.000;MLEAC=1;MLEAF=0.500;MQ=44.00;MQRankSum=0.000;QD=15.69;ReadPosRankSum=-0.983;SOR=0.693	GT:AD:DP:GQ:PL	0/1:17,36:53:99:860,0,286
3R	11698295	.	T	A	1104.77	.	AC=1;AF=0.500;AN=2;BaseQRankSum=-0.066;ClippingRankSum=0.000;DP=67;ExcessHet=3.0103;FS=15.155;MLEAC=1;MLEAF=0.500;MQ=44.00;MQRankSum=0.000;QD=16.74;ReadPosRankSum=1.646;SOR=0.168	GT:AD:DP:GQ:PL	0/1:19,47:66:99:1133,0,350
3R	11698411	.	GCTGTGGCA	G	1538.73	.	AC=1;AF=0.500;AN=2;BaseQRankSum=-0.627;ClippingRankSum=0.000;DP=64;ExcessHet=3.0103;FS=1.059;MLEAC=1;MLEAF=0.500;MQ=43.39;MQRankSum=-1.241;QD=26.08;ReadPosRankSum=0.366;SOR=0.496	GT:AD:DP:GQ:PL	0/1:20,39:59:99:1576,0,1500
3R	11698738	.	A	G	446.77	.	AC=1;AF=0.500;AN=2;BaseQRankSum=2.765;ClippingRankSum=0.000;DP=57;ExcessHet=3.0103;FS=1.033;MLEAC=1;MLEAF=0.500;MQ=43.70;MQRankSum=0.858;QD=7.84;ReadPosRankSum=0.929;SOR=0.892	GT:AD:DP:GQ:PL	0/1:34,23:57:99:475,0,751
3R	11698801	.	T	G	766.77	.	AC=1;AF=0.500;AN=2;BaseQRankSum=0.676;ClippingRankSum=0.000;DP=61;ExcessHet=3.0103;FS=0.994;MLEAC=1;MLEAF=0.500;MQ=43.72;MQRankSum=-0.829;QD=12.57;ReadPosRankSum=-0.984;SOR=0.487	GT:AD:DP:GQ:PL	0/1:26,35:61:99:795,0,536
3R	11699095	.	A	C	883.77	.	AC=1;AF=0.500;AN=2;BaseQRankSum=0.663;ClippingRankSum=0.000;DP=64;ExcessHet=3.0103;FS=11.988;MLEAC=1;MLEAF=0.500;MQ=44.00;MQRankSum=0.000;QD=14.03;ReadPosRankSum=-0.231;SOR=0.400	GT:AD:DP:GQ:PL	0/1:22,41:63:99:912,0,426
3R	11699837	.	C	T	1980.77	.	AC=2;AF=1.00;AN=2;BaseQRankSum=1.798;ClippingRankSum=0.000;DP=72;ExcessHet=3.0103;FS=0.000;MLEAC=2;MLEAF=1.00;MQ=43.91;MQRankSum=-0.139;QD=27.51;ReadPosRankSum=-0.640;SOR=0.455	GT:AD:DP:GQ:PL	1/1:1,71:72:99:2009,206,0
3R	11700201	.	T	A	637.77	.	AC=1;AF=0.500;AN=2;BaseQRankSum=-1.138;ClippingRankSum=0.000;DP=46;ExcessHet=3.0103;FS=2.612;MLEAC=1;MLEAF=0.500;MQ=43.30;MQRankSum=-1.935;QD=13.86;ReadPosRankSum=0.819;SOR=1.143	GT:AD:DP:GQ:PL	0/1:16,30:46:99:666,0,315
3R	11700248	.	ATCCCTTG	A	2049.73	.	AC=2;AF=1.00;AN=2;DP=44;ExcessHet=3.0103;FS=0.000;MLEAC=2;MLEAF=1.00;MQ=42.79;QD=30.00;SOR=0.693	GT:AD:DP:GQ:PL	1/1:0,44:44:99:2087,141,0
3R	11700258	.	AGGTGTGG	A	2049.73	.	AC=2;AF=1.00;AN=2;DP=45;ExcessHet=3.0103;FS=0.000;MLEAC=2;MLEAF=1.00;MQ=42.75;QD=36.71;SOR=0.737	GT:AD:DP:GQ:PL	1/1:0,45:45:99:2087,141,0
3R	11700266	.	ACGT	A	2032.73	.	AC=2;AF=1.00;AN=2;DP=45;ExcessHet=3.0103;FS=0.000;MLEAC=2;MLEAF=1.00;MQ=42.75;QD=27.85;SOR=0.737	GT:AD:DP:GQ:PL	1/1:0,45:45:99:2070,138,0
3R	11700274	.	G	A	2124.77	.	AC=2;AF=1.00;AN=2;DP=46;ExcessHet=3.0103;FS=0.000;MLEAC=2;MLEAF=1.00;MQ=42.82;QD=28.56;SOR=0.693	GT:AD:DP:GQ:PL	1/1:0,46:46:99:2153,144,0
3R	11700275	.	T	A	2124.77	.	AC=2;AF=1.00;AN=2;DP=46;ExcessHet=3.0103;FS=0.000;MLEAC=2;MLEAF=1.00;MQ=42.89;QD=31.94;SOR=0.780	GT:AD:DP:GQ:PL	1/1:0,46:46:99:2153,144,0
3R	11700276	.	G	A	2124.77	.	AC=2;AF=1.00;AN=2;DP=43;ExcessHet=3.0103;FS=0.000;MLEAC=2;MLEAF=1.00;MQ=42.97;QD=31.71;SOR=0.941	GT:AD:DP:GQ:PL	1/1:0,43:43:99:2153,144,0
3R	11700288	.	GA	G	1546.73	.	AC=2;AF=1.00;AN=2;DP=45;ExcessHet=3.0103;FS=0.000;MLEAC=2;MLEAF=1.00;MQ=43.32;QD=34.37;SOR=1.280	GT:AD:DP:GQ:PL	1/1:0,45:45:99:1584,135,0
3R	11700398	.	C	T	3480.77	.	AC=2;AF=1.00;AN=2;DP=80;ExcessHet=3.0103;FS=0.000;MLEAC=2;MLEAF=1.00;MQ=43.78;QD=29.93;SOR=0.968	GT:AD:DP:GQ:PL	1/1:0,80:80:99:3509,241,0
3R	11700406	.	A	C	3476.77	.	AC=2;AF=1.00;AN=2;DP=78;ExcessHet=3.0103;FS=0.000;MLEAC=2;MLEAF=1.00;MQ=43.77;QD=30.98;SOR=0.976	GT:AD:DP:GQ:PL	1/1:0,78:78:99:3505,241,0
3R	11701207	.	T	A	1340.77	.	AC=2;AF=1.00;AN=2;DP=49;ExcessHet=3.0103;FS=0.000;MLEAC=2;MLEAF=1.00;MQ=43.96;QD=27.93;SOR=0.776	GT:AD:DP:GQ:PL	1/1:0,48:48:99:1369,144,0
3R	11701354	.	G	A	729.77	.	AC=1;AF=0.500;AN=2;BaseQRankSum=-0.118;ClippingRankSum=0.000;DP=52;ExcessHet=3.0103;FS=1.091;MLEAC=1;MLEAF=0.500;MQ=44.00;MQRankSum=0.000;QD=14.03;ReadPosRankSum=-1.635;SOR=0.904	GT:AD:DP:GQ:PL	0/1:19,33:52:99:758,0,369
3R	11701363	.	G	T	1971.77	.	AC=2;AF=1.00;AN=2;DP=51;ExcessHet=3.0103;FS=0.000;MLEAC=2;MLEAF=1.00;MQ=44.00;QD=29.51;SOR=0.900	GT:AD:DP:GQ:PL	1/1:0,51:51:99:2000,156,0
3R	11702005	.	G	T	905.77	.	AC=1;AF=0.500;AN=2;BaseQRankSum=0.024;ClippingRankSum=0.000;DP=61;ExcessHet=3.0103;FS=1.026;MLEAC=1;MLEAF=0.500;MQ=44.00;MQRankSum=0.000;QD=14.85;ReadPosRankSum=-1.472;SOR=0.968	GT:AD:DP:GQ:PL	0/1:22,39:61:99:934,0,435
3R	11702419	.	C	A	542.77	.	AC=1;AF=0.500;AN=2;BaseQRankSum=0.587;ClippingRankSum=0.000;DP=43;ExcessHet=3.0103;FS=9.057;MLEAC=1;MLEAF=0.500;MQ=43.82;MQRankSum=-1.481;QD=12.62;ReadPosRankSum=0.897;SOR=1.211	GT:AD:DP:GQ:PL	0/1:26,17:43:99:571,0,964
3R	11702436	.	TC	T	451.73	.	AC=1;AF=0.500;AN=2;BaseQRankSum=-0.428;ClippingRankSum=0.000;DP=42;ExcessHet=3.0103;FS=1.283;MLEAC=1;MLEAF=0.500;MQ=43.91;MQRankSum=-0.470;QD=10.76;ReadPosRankSum=0.908;SOR=0.883	GT:AD:DP:GQ:PL	0/1:28,14:42:99:489,0,1016
3R	11702524	.	G	A	568.77	.	AC=1;AF=0.500;AN=2;BaseQRankSum=0.085;ClippingRankSum=0.000;DP=41;ExcessHet=3.0103;FS=9.438;MLEAC=1;MLEAF=0.500;MQ=43.40;MQRankSum=-1.551;QD=13.87;ReadPosRankSum=0.339;SOR=0.409	GT:AD:DP:GQ:PL	0/1:15,26:41:99:597,0,305
3R	11702594	.	G	C	1802.77	.	AC=2;AF=1.00;AN=2;DP=43;ExcessHet=3.0103;FS=0.000;MLEAC=2;MLEAF=1.00;MQ=42.66;QD=29.96;SOR=0.941	GT:AD:DP:GQ:PL	1/1:0,43:43:99:1831,129,0
3R	11702599	.	G	GTCAGTTGC,GTCAGTGGCTCAGTGGC	1801.73	.	AC=1,1;AF=0.500,0.500;AN=2;DP=42;ExcessHet=3.0103;FS=0.000;MLEAC=1,1;MLEAF=0.500,0.500;MQ=42.63;QD=36.23;SOR=1.022	GT:AD:DP:GQ:PL	1/2:0,18,22:40:99:1839,912,844,785,0,698
3R	11702796	.	G	GTTAT	3057.73	.	AC=2;AF=1.00;AN=2;DP=73;ExcessHet=3.0103;FS=0.000;MLEAC=2;MLEAF=1.00;MQ=43.87;QD=26.16;SOR=0.814	GT:AD:DP:GQ:PL	1/1:0,68:68:99:3095,210,0
3R	11703157	.	TGGAGTCC	T	376.73	.	AC=1;AF=0.500;AN=2;BaseQRankSum=0.559;ClippingRankSum=0.000;DP=45;ExcessHet=3.0103;FS=1.317;MLEAC=1;MLEAF=0.500;MQ=44.25;MQRankSum=1.634;QD=8.97;ReadPosRankSum=2.006;SOR=1.022	GT:AD:DP:GQ:PL	0/1:30,12:42:99:414,0,1741
3R	11703220	.	T	A	206.77	.	AC=1;AF=0.500;AN=2;BaseQRankSum=2.381;ClippingRankSum=0.000;DP=43;ExcessHet=3.0103;FS=3.058;MLEAC=1;MLEAF=0.500;MQ=44.26;MQRankSum=1.634;QD=4.92;ReadPosRankSum=-3.225;SOR=1.445	GT:AD:DP:GQ:PL	0/1:30,12:42:99:235,0,731
3R	11703393	.	A	G	2104.77	.	AC=2;AF=1.00;AN=2;DP=57;ExcessHet=3.0103;FS=0.000;MLEAC=2;MLEAF=1.00;MQ=44.00;QD=28.89;SOR=0.728	GT:AD:DP:GQ:PL	1/1:0,57:57:99:2133,171,0
3R	11703411	.	G	T	810.77	.	AC=1;AF=0.500;AN=2;BaseQRankSum=0.984;ClippingRankSum=0.000;DP=59;ExcessHet=3.0103;FS=0.000;MLEAC=1;MLEAF=0.500;MQ=44.00;MQRankSum=0.000;QD=13.74;ReadPosRankSum=0.531;SOR=0.743	GT:AD:DP:GQ:PL	0/1:20,39:59:99:839,0,354
3R	11703463	.	A	C	725.77	.	AC=1;AF=0.500;AN=2;BaseQRankSum=0.794;ClippingRankSum=0.000;DP=55;ExcessHet=3.0103;FS=1.070;MLEAC=1;MLEAF=0.500;MQ=44.00;MQRankSum=0.000;QD=13.20;ReadPosRankSum=-0.825;SOR=0.465	GT:AD:DP:GQ:PL	0/1:21,34:55:99:754,0,410
3R	11703923	.	G	A	974.77	.	AC=1;AF=0.500;AN=2;BaseQRankSum=1.253;ClippingRankSum=0.000;DP=67;ExcessHet=3.0103;FS=2.176;MLEAC=1;MLEAF=0.500;MQ=43.88;MQRankSum=-1.268;QD=14.77;ReadPosRankSum=-0.596;SOR=0.654	GT:AD:DP:GQ:PL	0/1:23,43:66:99:1003,0,412
3R	11704031	.	A	AACAAGGCAAT	1826.73	.	AC=1;AF=0.500;AN=2;BaseQRankSum=0.643;ClippingRankSum=0.000;DP=74;ExcessHet=3.0103;FS=2.207;MLEAC=1;MLEAF=0.500;MQ=43.79;MQRankSum=-2.052;QD=26.10;ReadPosRankSum=-0.669;SOR=0.440	GT:AD:DP:GQ:PL	0/1:25,45:70:99:1864,0,1025
3R	11704053	.	AACATAAAT	A	1557.73	.	AC=1;AF=0.500;AN=2;BaseQRankSum=-1.025;ClippingRankSum=0.000;DP=66;ExcessHet=3.0103;FS=3.458;MLEAC=1;MLEAF=0.500;MQ=43.82;MQRankSum=-2.042;QD=23.60;ReadPosRankSum=0.151;SOR=0.373	GT:AD:DP:GQ:PL	0/1:26,40:66:99:1595,0,1139
3R	11704133	.	A	G	1093.77	.	AC=1;AF=0.500;AN=2;BaseQRankSum=0.619;ClippingRankSum=0.000;DP=68;ExcessHet=3.0103;FS=0.980;MLEAC=1;MLEAF=0.500;MQ=43.86;MQRankSum=-1.527;QD=16.08;ReadPosRankSum=-2.823;SOR=0.563	GT:AD:DP:GQ:PL	0/1:21,47:68:99:1122,0,333
3R	11704724	.	G	A	1663.77	.	AC=2;AF=1.00;AN=2;DP=63;ExcessHet=3.0103;FS=0.000;MLEAC=2;MLEAF=1.00;MQ=43.97;QD=26.41;SOR=0.859	GT:AD:DP:GQ:PL	1/1:0,63:63:99:1692,187,0
3R	11704774	.	A	G	2439.77	.	AC=2;AF=1.00;AN=2;DP=57;ExcessHet=3.0103;FS=0.000;MLEAC=2;MLEAF=1.00;MQ=43.93;QD=26.22;SOR=1.047	GT:AD:DP:GQ:PL	1/1:0,57:57:99:2468,174,0
3R	11704791	.	A	AGTGAGAGCGAAG	2698.73	.	AC=2;AF=1.00;AN=2;DP=57;ExcessHet=3.0103;FS=0.000;MLEAC=2;MLEAF=1.00;MQ=43.93;QD=27.67;SOR=1.342	GT:AD:DP:GQ:PL	1/1:0,57:57:99:2736,186,0
3R	11704969	.	A	T	843.77	.	AC=1;AF=0.500;AN=2;BaseQRankSum=0.419;ClippingRankSum=0.000;DP=75;ExcessHet=3.0103;FS=3.293;MLEAC=1;MLEAF=0.500;MQ=43.96;MQRankSum=0.729;QD=11.56;ReadPosRankSum=-0.285;SOR=1.024	GT:AD:DP:GQ:PL	0/1:49,24:73:99:872,0,2345
3R	11704972	.	T	A	843.77	.	AC=1;AF=0.500;AN=2;BaseQRankSum=0.592;ClippingRankSum=0.000;DP=74;ExcessHet=3.0103;FS=3.374;MLEAC=1;MLEAF=0.500;MQ=43.96;MQRankSum=0.737;QD=11.72;ReadPosRankSum=-0.345;SOR=0.998	GT:AD:DP:GQ:PL	0/1:48,24:72:99:872,0,2345
3R	11705422	.	A	C	576.77	.	AC=1;AF=0.500;AN=2;BaseQRankSum=0.355;ClippingRankSum=0.000;DP=41;ExcessHet=3.0103;FS=2.993;MLEAC=1;MLEAF=0.500;MQ=43.81;MQRankSum=-0.474;QD=14.07;ReadPosRankSum=0.802;SOR=0.269	GT:AD:DP:GQ:PL	0/1:15,26:41:99:605,0,295
3R	11705603	.	G	A	1664.77	.	AC=2;AF=1.00;AN=2;DP=59;ExcessHet=3.0103;FS=0.000;MLEAC=2;MLEAF=1.00;MQ=43.87;QD=28.22;SOR=1.649	GT:AD:DP:GQ:PL	1/1:0,59:59:99:1693,177,0
3R	11705907	.	G	T	323.77	.	AC=1;AF=0.500;AN=2;BaseQRankSum=0.811;ClippingRankSum=0.000;DP=55;ExcessHet=3.0103;FS=4.097;MLEAC=1;MLEAF=0.500;MQ=43.96;MQRankSum=0.736;QD=5.89;ReadPosRankSum=0.807;SOR=0.682	GT:AD:DP:GQ:PL	0/1:37,18:55:99:352,0,898
3R	11706007	.	T	A	603.77	.	AC=1;AF=0.500;AN=2;BaseQRankSum=-1.976;ClippingRankSum=0.000;DP=55;ExcessHet=3.0103;FS=1.105;MLEAC=1;MLEAF=0.500;MQ=43.93;MQRankSum=1.023;QD=10.98;ReadPosRankSum=-1.165;SOR=0.874	GT:AD:DP:GQ:PL	0/1:37,18:55:99:632,0,1499
3R	11706009	.	A	G	603.77	.	AC=1;AF=0.500;AN=2;BaseQRankSum=-2.384;ClippingRankSum=0.000;DP=55;ExcessHet=3.0103;FS=1.105;MLEAC=1;MLEAF=0.500;MQ=43.93;MQRankSum=1.023;QD=10.98;ReadPosRankSum=-1.297;SOR=0.874	GT:AD:DP:GQ:PL	0/1:37,18:55:99:632,0,1499
3R	11706061	.	C	G	280.77	.	AC=1;AF=0.500;AN=2;BaseQRankSum=-0.147;ClippingRankSum=0.000;DP=58;ExcessHet=3.0103;FS=1.073;MLEAC=1;MLEAF=0.500;MQ=43.90;MQRankSum=-0.066;QD=4.84;ReadPosRankSum=1.892;SOR=0.520	GT:AD:DP:GQ:PL	0/1:40,18:58:99:309,0,872
3R	11706104	3R_11706104_SNP	T	C	391.77	.	AC=1;AF=0.500;AN=2;BaseQRankSum=-2.288;ClippingRankSum=0.000;DB;DP=69;ExcessHet=3.0103;FS=2.143;MLEAC=1;MLEAF=0.500;MQ=43.91;MQRankSum=-0.036;QD=5.68;ReadPosRankSum=-1.159;SOR=0.446	GT:AD:DP:GQ:PL	0/1:47,22:69:99:420,0,1113
3R	11706123	.	G	T	1037.77	.	AC=1;AF=0.500;AN=2;BaseQRankSum=2.921;ClippingRankSum=0.000;DP=68;ExcessHet=3.0103;FS=3.498;MLEAC=1;MLEAF=0.500;MQ=43.91;MQRankSum=-0.054;QD=15.26;ReadPosRankSum=2.710;SOR=0.670	GT:AD:DP:GQ:PL	0/1:24,44:68:99:1066,0,456
3R	11706376	.	T	C	874.77	.	AC=1;AF=0.500;AN=2;BaseQRankSum=-1.239;ClippingRankSum=0.000;DP=59;ExcessHet=3.0103;FS=2.541;MLEAC=1;MLEAF=0.500;MQ=44.00;MQRankSum=0.000;QD=14.83;ReadPosRankSum=-0.511;SOR=0.357	GT:AD:DP:GQ:PL	0/1:18,41:59:99:903,0,328
3R	11706399	.	GCCGCTTTT	G	1262.73	.	AC=1;AF=0.500;AN=2;BaseQRankSum=1.109;ClippingRankSum=0.000;DP=62;ExcessHet=3.0103;FS=0.000;MLEAC=1;MLEAF=0.500;MQ=43.94;MQRankSum=0.395;QD=22.55;ReadPosRankSum=0.423;SOR=0.661	GT:AD:DP:GQ:PL	0/1:21,35:56:99:1300,0,740
3R	11706482	.	C	T	2884.77	.	AC=2;AF=1.00;AN=2;DP=66;ExcessHet=3.0103;FS=0.000;MLEAC=2;MLEAF=1.00;MQ=43.97;QD=33.30;SOR=1.249	GT:AD:DP:GQ:PL	1/1:0,65:65:99:2913,199,0
3R	11706492	.	G	C	2897.77	.	AC=2;AF=1.00;AN=2;DP=67;ExcessHet=3.0103;FS=0.000;MLEAC=2;MLEAF=1.00;MQ=44.00;QD=32.03;SOR=1.230	GT:AD:DP:GQ:PL	1/1:0,67:67:99:2926,202,0
3R	11706844	.	T	A	1756.77	.	AC=2;AF=1.00;AN=2;DP=64;ExcessHet=3.0103;FS=0.000;MLEAC=2;MLEAF=1.00;MQ=43.88;QD=27.45;SOR=1.503	GT:AD:DP:GQ:PL	1/1:0,64:64:99:1785,192,0
3R	11707096	.	C	T	81.77	.	AC=1;AF=0.500;AN=2;BaseQRankSum=-0.835;ClippingRankSum=0.000;DP=35;ExcessHet=3.0103;FS=0.000;MLEAC=1;MLEAF=0.500;MQ=43.89;MQRankSum=0.910;QD=2.40;ReadPosRankSum=-1.584;SOR=0.807	GT:AD:DP:GQ:PL	0/1:25,9:34:99:110,0,516
3R	11707146	.	C	A	99.77	.	AC=1;AF=0.500;AN=2;BaseQRankSum=0.230;ClippingRankSum=0.000;DP=43;ExcessHet=3.0103;FS=0.000;MLEAC=1;MLEAF=0.500;MQ=43.49;MQRankSum=0.947;QD=2.32;ReadPosRankSum=2.408;SOR=0.892	GT:AD:DP:GQ:PL	0/1:34,9:43:99:128,0,783
3R	11707419	.	T	A	42.77	.	AC=1;AF=0.500;AN=2;BaseQRankSum=-2.949;ClippingRankSum=0.000;DP=59;ExcessHet=3.0103;FS=3.277;MLEAC=1;MLEAF=0.500;MQ=44.00;MQRankSum=0.000;QD=0.74;ReadPosRankSum=0.708;SOR=1.349	GT:AD:DP:GQ:PL	0/1:49,9:58:71:71,0,1236
3R	11707860	.	A	G	1458.77	.	AC=2;AF=1.00;AN=2;DP=54;ExcessHet=3.0103;FS=0.000;MLEAC=2;MLEAF=1.00;MQ=44.00;QD=27.01;SOR=0.846	GT:AD:DP:GQ:PL	1/1:0,54:54:99:1487,162,0
3R	11707901	.	C	CT	1282.73	.	AC=1;AF=0.500;AN=2;BaseQRankSum=-1.919;ClippingRankSum=0.000;DP=55;ExcessHet=3.0103;FS=2.619;MLEAC=1;MLEAF=0.500;MQ=44.00;MQRankSum=0.000;QD=23.32;ReadPosRankSum=-0.454;SOR=0.656	GT:AD:DP:GQ:PL	0/1:14,41:55:99:1320,0,350
3R	11708053	3R_11708053_SNP	G	A	869.77	.	AC=1;AF=0.500;AN=2;BaseQRankSum=0.179;ClippingRankSum=0.000;DB;DP=68;ExcessHet=3.0103;FS=0.000;MLEAC=1;MLEAF=0.500;MQ=44.00;MQRankSum=0.000;QD=12.98;ReadPosRankSum=1.034;SOR=0.592	GT:AD:DP:GQ:PL	0/1:27,40:67:99:898,0,564
3R	11708091	.	TAAA	T	1879.73	.	AC=1;AF=0.500;AN=2;BaseQRankSum=-0.306;ClippingRankSum=0.000;DP=71;ExcessHet=3.0103;FS=0.987;MLEAC=1;MLEAF=0.500;MQ=43.97;MQRankSum=-0.662;QD=26.48;ReadPosRankSum=-2.314;SOR=0.877	GT:AD:DP:GQ:PL	0/1:23,48:71:99:1917,0,907
3R	11708203	.	C	T	1491.77	.	AC=1;AF=0.500;AN=2;BaseQRankSum=0.459;ClippingRankSum=0.000;DP=86;ExcessHet=3.0103;FS=2.111;MLEAC=1;MLEAF=0.500;MQ=43.98;MQRankSum=-0.546;QD=17.55;ReadPosRankSum=-1.542;SOR=0.903	GT:AD:DP:GQ:PL	0/1:21,64:85:99:1520,0,325
3R	11708689	.	T	C	1797.77	.	AC=1;AF=0.500;AN=2;BaseQRankSum=0.721;ClippingRankSum=0.000;DP=81;ExcessHet=3.0103;FS=0.000;MLEAC=1;MLEAF=0.500;MQ=42.63;MQRankSum=-4.356;QD=22.19;ReadPosRankSum=1.494;SOR=0.744	GT:AD:DP:GQ:PL	0/1:31,50:81:99:1826,0,1102
3R	11708713	.	G	GT	1721.73	.	AC=1;AF=0.500;AN=2;BaseQRankSum=-1.010;ClippingRankSum=0.000;DP=73;ExcessHet=3.0103;FS=0.000;MLEAC=1;MLEAF=0.500;MQ=42.37;MQRankSum=-5.117;QD=23.59;ReadPosRankSum=0.723;SOR=0.715	GT:AD:DP:GQ:PL	0/1:32,41:73:99:1759,0,1232
3R	11708714	.	C	T	1674.77	.	AC=1;AF=0.500;AN=2;BaseQRankSum=1.643;ClippingRankSum=0.000;DP=74;ExcessHet=3.0103;FS=0.000;MLEAC=1;MLEAF=0.500;MQ=42.29;MQRankSum=-5.187;QD=22.63;ReadPosRankSum=0.409;SOR=0.667	GT:AD:DP:GQ:PL	0/1:32,42:74:99:1703,0,1280
3R	11708717	.	A	G	1722.77	.	AC=1;AF=0.500;AN=2;BaseQRankSum=1.887;ClippingRankSum=0.000;DP=73;ExcessHet=3.0103;FS=0.897;MLEAC=1;MLEAF=0.500;MQ=42.17;MQRankSum=-5.260;QD=23.60;ReadPosRankSum=-0.145;SOR=0.527	GT:AD:DP:GQ:PL	0/1:31,42:73:99:1751,0,1211
3R	11708737	.	A	G	1599.77	.	AC=1;AF=0.500;AN=2;BaseQRankSum=0.884;ClippingRankSum=0.000;DP=72;ExcessHet=3.0103;FS=1.929;MLEAC=1;MLEAF=0.500;MQ=41.97;MQRankSum=-6.075;QD=22.22;ReadPosRankSum=-2.105;SOR=0.583	GT:AD:DP:GQ:PL	0/1:31,41:72:99:1628,0,1239
3R	11708738	.	T	C	1599.77	.	AC=1;AF=0.500;AN=2;BaseQRankSum=-0.510;ClippingRankSum=0.000;DP=71;ExcessHet=3.0103;FS=0.907;MLEAC=1;MLEAF=0.500;MQ=41.97;MQRankSum=-6.019;QD=22.53;ReadPosRankSum=-2.088;SOR=0.527	GT:AD:DP:GQ:PL	0/1:31,40:71:99:1628,0,1239
3R	11708746	.	C	T	1515.77	.	AC=1;AF=0.500;AN=2;BaseQRankSum=0.465;ClippingRankSum=0.000;DP=67;ExcessHet=3.0103;FS=3.312;MLEAC=1;MLEAF=0.500;MQ=41.85;MQRankSum=-6.438;QD=22.62;ReadPosRankSum=-1.969;SOR=0.798	GT:AD:DP:GQ:PL	0/1:31,36:67:99:1544,0,1300
3R	11708750	.	T	TTA	1500.73	.	AC=1;AF=0.500;AN=2;BaseQRankSum=3.248;ClippingRankSum=0.000;DP=69;ExcessHet=3.0103;FS=3.261;MLEAC=1;MLEAF=0.500;MQ=41.58;MQRankSum=-6.693;QD=21.75;ReadPosRankSum=-2.359;SOR=0.783	GT:AD:DP:GQ:PL	0/1:31,38:69:99:1538,0,1499
3R	11708751	.	ATC	A	1584.73	.	AC=1;AF=0.500;AN=2;BaseQRankSum=3.038;ClippingRankSum=0.000;DP=69;ExcessHet=3.0103;FS=3.261;MLEAC=1;MLEAF=0.500;MQ=41.84;MQRankSum=-6.731;QD=22.97;ReadPosRankSum=-2.304;SOR=0.685	GT:AD:DP:GQ:PL	0/1:32,37:69:99:1622,0,1493
3R	11708759	.	T	C	1548.77	.	AC=1;AF=0.500;AN=2;BaseQRankSum=-0.623;ClippingRankSum=0.000;DP=73;ExcessHet=3.0103;FS=4.563;MLEAC=1;MLEAF=0.500;MQ=41.93;MQRankSum=-6.635;QD=21.22;ReadPosRankSum=-2.312;SOR=0.707	GT:AD:DP:GQ:PL	0/1:33,40:73:99:1577,0,1651
3R	11708767	.	G	C	1548.77	.	AC=1;AF=0.500;AN=2;BaseQRankSum=0.837;ClippingRankSum=0.000;DP=73;ExcessHet=3.0103;FS=4.599;MLEAC=1;MLEAF=0.500;MQ=41.97;MQRankSum=-6.321;QD=21.22;ReadPosRankSum=-2.223;SOR=0.503	GT:AD:DP:GQ:PL	0/1:33,40:73:99:1577,0,1762
3R	11708769	.	AGG	A	1539.73	.	AC=1;AF=0.500;AN=2;BaseQRankSum=2.032;ClippingRankSum=0.000;DP=72;ExcessHet=3.0103;FS=4.557;MLEAC=1;MLEAF=0.500;MQ=41.94;MQRankSum=-6.423;QD=21.39;ReadPosRankSum=-2.035;SOR=0.436	GT:AD:DP:GQ:PL	0/1:33,39:72:99:1577,0,1818
3R	11708772	.	ACCAATTT	A	1497.73	.	AC=1;AF=0.500;AN=2;BaseQRankSum=2.351;ClippingRankSum=0.000;DP=72;ExcessHet=3.0103;FS=4.554;MLEAC=1;MLEAF=0.500;MQ=41.97;MQRankSum=-6.444;QD=20.80;ReadPosRankSum=-1.870;SOR=0.340	GT:AD:DP:GQ:PL	0/1:34,38:72:99:1535,0,1821
3R	11708782	.	TGGAAAATTCATAAAG	T	1449.73	.	AC=1;AF=0.500;AN=2;BaseQRankSum=-1.370;ClippingRankSum=0.000;DP=70;ExcessHet=3.0103;FS=6.381;MLEAC=1;MLEAF=0.500;MQ=41.91;MQRankSum=-6.859;QD=20.71;ReadPosRankSum=-2.366;SOR=0.562	GT:AD:DP:GQ:PL	0/1:35,35:70:99:1487,0,2181
3R	11708811	.	T	C	1383.77	.	AC=1;AF=0.500;AN=2;BaseQRankSum=0.472;ClippingRankSum=0.000;DP=69;ExcessHet=3.0103;FS=8.378;MLEAC=1;MLEAF=0.500;MQ=42.00;MQRankSum=-6.093;QD=20.05;ReadPosRankSum=-2.153;SOR=0.410	GT:AD:DP:GQ:PL	0/1:33,36:69:99:1412,0,2164
3R	11708827	.	T	A	1471.77	.	AC=1;AF=0.500;AN=2;BaseQRankSum=1.679;ClippingRankSum=0.000;DP=64;ExcessHet=3.0103;FS=10.998;MLEAC=1;MLEAF=0.500;MQ=41.78;MQRankSum=-5.374;QD=23.00;ReadPosRankSum=-0.796;SOR=0.669	GT:AD:DP:GQ:PL	0/1:27,37:64:99:1500,0,1957
3R	11708839	.	A	G	1339.77	.	AC=1;AF=0.500;AN=2;BaseQRankSum=2.071;ClippingRankSum=0.000;DP=58;ExcessHet=3.0103;FS=12.447;MLEAC=1;MLEAF=0.500;MQ=41.82;MQRankSum=-4.918;QD=23.10;ReadPosRankSum=-1.696;SOR=0.429	GT:AD:DP:GQ:PL	0/1:23,35:58:99:1368,0,1822
3R	11708866	.	T	A	1335.77	.	AC=1;AF=0.500;AN=2;BaseQRankSum=-2.976;ClippingRankSum=0.000;DP=56;ExcessHet=3.0103;FS=5.719;MLEAC=1;MLEAF=0.500;MQ=42.08;MQRankSum=-4.451;QD=23.85;ReadPosRankSum=-2.765;SOR=0.336	GT:AD:DP:GQ:PL	0/1:21,35:56:99:1364,0,978
3R	11708880	.	T	G	1390.77	.	AC=1;AF=0.500;AN=2;BaseQRankSum=-2.333;ClippingRankSum=0.000;DP=58;ExcessHet=3.0103;FS=5.647;MLEAC=1;MLEAF=0.500;MQ=42.24;MQRankSum=-4.301;QD=23.98;ReadPosRankSum=-2.724;SOR=0.331	GT:AD:DP:GQ:PL	0/1:21,37:58:99:1419,0,950
3R	11708938	.	TATACTTCCGTTGGC	T	1514.73	.	AC=1;AF=0.500;AN=2;BaseQRankSum=-2.294;ClippingRankSum=0.000;DP=64;ExcessHet=3.0103;FS=14.166;MLEAC=1;MLEAF=0.500;MQ=42.01;MQRankSum=-3.971;QD=24.04;ReadPosRankSum=0.705;SOR=1.644	GT:AD:DP:GQ:PL	0/1:24,39:63:99:1552,0,1132
3R	11709701	.	C	T	458.77	.	AC=1;AF=0.500;AN=2;BaseQRankSum=1.156;ClippingRankSum=0.000;DP=40;ExcessHet=3.0103;FS=4.717;MLEAC=1;MLEAF=0.500;MQ=43.93;MQRankSum=-0.901;QD=11.47;ReadPosRankSum=-1.299;SOR=1.468	GT:AD:DP:GQ:PL	0/1:19,21:40:99:487,0,422
3R	11709911	.	A	AAGCTCCC	678.73	.	AC=1;AF=0.500;AN=2;BaseQRankSum=-1.622;ClippingRankSum=0.000;DP=36;ExcessHet=3.0103;FS=5.322;MLEAC=1;MLEAF=0.500;MQ=43.37;MQRankSum=-2.255;QD=21.89;ReadPosRankSum=-0.300;SOR=1.439	GT:AD:DP:GQ:PL	0/1:13,18:31:99:716,0,881
3R	11710014	.	T	G	486.77	.	AC=1;AF=0.500;AN=2;BaseQRankSum=-0.994;ClippingRankSum=0.000;DP=42;ExcessHet=3.0103;FS=2.731;MLEAC=1;MLEAF=0.500;MQ=43.09;MQRankSum=-3.032;QD=11.87;ReadPosRankSum=-1.019;SOR=0.943	GT:AD:DP:GQ:PL	0/1:15,26:41:99:515,0,301
3R	11710069	.	C	A	932.77	.	AC=1;AF=0.500;AN=2;BaseQRankSum=2.058;ClippingRankSum=0.000;DP=39;ExcessHet=3.0103;FS=4.978;MLEAC=1;MLEAF=0.500;MQ=43.65;MQRankSum=-2.258;QD=23.92;ReadPosRankSum=0.101;SOR=1.472	GT:AD:DP:GQ:PL	0/1:15,24:39:99:961,0,566
3R	11710070	.	T	G	932.77	.	AC=1;AF=0.500;AN=2;BaseQRankSum=-0.788;ClippingRankSum=0.000;DP=39;ExcessHet=3.0103;FS=4.978;MLEAC=1;MLEAF=0.500;MQ=43.65;MQRankSum=-2.258;QD=23.92;ReadPosRankSum=0.144;SOR=1.472	GT:AD:DP:GQ:PL	0/1:15,24:39:99:961,0,566
3R	11710157	.	A	T	536.77	.	AC=1;AF=0.500;AN=2;BaseQRankSum=2.216;ClippingRankSum=0.000;DP=47;ExcessHet=3.0103;FS=8.405;MLEAC=1;MLEAF=0.500;MQ=43.79;MQRankSum=-2.175;QD=11.42;ReadPosRankSum=0.209;SOR=1.893	GT:AD:DP:GQ:PL	0/1:22,25:47:99:565,0,467
3R	11710257	.	CCTGCGTTGCGGTTCCTCATCTGCCT	C	1252.73	.	AC=1;AF=0.500;AN=2;BaseQRankSum=-2.174;ClippingRankSum=0.000;DP=59;ExcessHet=3.0103;FS=1.001;MLEAC=1;MLEAF=0.500;MQ=43.60;MQRankSum=-3.109;QD=21.98;ReadPosRankSum=1.037;SOR=0.564	GT:AD:DP:GQ:PL	0/1:24,33:57:99:1290,0,1188
3R	11710752	.	G	T	1436.77	.	AC=1;AF=0.500;AN=2;BaseQRankSum=0.621;ClippingRankSum=0.000;DP=86;ExcessHet=3.0103;FS=12.027;MLEAC=1;MLEAF=0.500;MQ=43.85;MQRankSum=0.425;QD=16.71;ReadPosRankSum=-1.635;SOR=0.351	GT:AD:DP:GQ:PL	0/1:27,59:86:99:1465,0,522
3R	11710856	.	C	T	1390.77	.	AC=1;AF=0.500;AN=2;BaseQRankSum=3.773;ClippingRankSum=0.000;DP=80;ExcessHet=3.0103;FS=0.987;MLEAC=1;MLEAF=0.500;MQ=43.70;MQRankSum=-1.926;QD=17.38;ReadPosRankSum=-0.057;SOR=0.606	GT:AD:DP:GQ:PL	0/1:20,60:80:99:1419,0,294
3R	11711294	.	G	A	1339.77	.	AC=1;AF=0.500;AN=2;BaseQRankSum=2.639;ClippingRankSum=0.000;DP=75;ExcessHet=3.0103;FS=7.344;MLEAC=1;MLEAF=0.500;MQ=43.91;MQRankSum=0.438;QD=17.86;ReadPosRankSum=0.122;SOR=0.830	GT:AD:DP:GQ:PL	0/1:18,57:75:99:1368,0,268
3R	11711545	.	G	C	330.77	.	AC=1;AF=0.500;AN=2;BaseQRankSum=1.119;ClippingRankSum=0.000;DP=61;ExcessHet=3.0103;FS=7.854;MLEAC=1;MLEAF=0.500;MQ=44.00;MQRankSum=0.000;QD=5.51;ReadPosRankSum=-0.684;SOR=0.756	GT:AD:DP:GQ:PL	0/1:41,19:60:99:359,0,945
3R	11711817	.	G	A	789.77	.	AC=1;AF=0.500;AN=2;BaseQRankSum=-0.602;ClippingRankSum=0.000;DP=51;ExcessHet=3.0103;FS=0.000;MLEAC=1;MLEAF=0.500;MQ=44.00;MQRankSum=0.000;QD=15.80;ReadPosRankSum=-0.786;SOR=0.654	GT:AD:DP:GQ:PL	0/1:14,36:50:99:818,0,237
3R	11712147	.	C	T	631.77	.	AC=1;AF=0.500;AN=2;BaseQRankSum=0.725;ClippingRankSum=0.000;DP=46;ExcessHet=3.0103;FS=1.174;MLEAC=1;MLEAF=0.500;MQ=44.00;MQRankSum=0.000;QD=14.04;ReadPosRankSum=0.263;SOR=0.750	GT:AD:DP:GQ:PL	0/1:17,28:45:99:660,0,324
3R	11712237	.	G	A	902.77	.	AC=1;AF=0.500;AN=2;BaseQRankSum=1.092;ClippingRankSum=0.000;DP=58;ExcessHet=3.0103;FS=1.098;MLEAC=1;MLEAF=0.500;MQ=44.00;MQRankSum=0.000;QD=15.56;ReadPosRankSum=1.152;SOR=0.892	GT:AD:DP:GQ:PL	0/1:18,40:58:99:931,0,332
3R	11712507	.	C	A	1069.77	.	AC=1;AF=0.500;AN=2;BaseQRankSum=1.408;ClippingRankSum=0.000;DP=65;ExcessHet=3.0103;FS=2.257;MLEAC=1;MLEAF=0.500;MQ=44.00;MQRankSum=0.000;QD=16.46;ReadPosRankSum=1.473;SOR=0.420	GT:AD:DP:GQ:PL	0/1:20,45:65:99:1098,0,369
3R	11712662	.	T	C	278.77	.	AC=1;AF=0.500;AN=2;BaseQRankSum=-1.508;ClippingRankSum=0.000;DP=60;ExcessHet=3.0103;FS=0.000;MLEAC=1;MLEAF=0.500;MQ=43.97;MQRankSum=0.717;QD=4.65;ReadPosRankSum=0.216;SOR=0.564	GT:AD:DP:GQ:PL	0/1:41,19:60:99:307,0,966
3R	11712725	.	A	G	451.77	.	AC=1;AF=0.500;AN=2;BaseQRankSum=-1.892;ClippingRankSum=0.000;DP=67;ExcessHet=3.0103;FS=0.000;MLEAC=1;MLEAF=0.500;MQ=43.97;MQRankSum=0.802;QD=6.74;ReadPosRankSum=1.712;SOR=0.676	GT:AD:DP:GQ:PL	0/1:42,25:67:99:480,0,1006
3R	11712760	.	GGGAGA	G	808.73	.	AC=1;AF=0.500;AN=2;BaseQRankSum=0.260;ClippingRankSum=0.000;DP=61;ExcessHet=3.0103;FS=0.000;MLEAC=1;MLEAF=0.500;MQ=44.00;MQRankSum=0.000;QD=13.26;ReadPosRankSum=-0.023;SOR=0.580	GT:AD:DP:GQ:PL	0/1:38,23:61:99:846,0,1503
3R	11712817	.	A	C	199.77	.	AC=1;AF=0.500;AN=2;BaseQRankSum=-3.052;ClippingRankSum=0.000;DP=58;ExcessHet=3.0103;FS=6.385;MLEAC=1;MLEAF=0.500;MQ=44.00;MQRankSum=0.000;QD=3.44;ReadPosRankSum=-1.253;SOR=1.387	GT:AD:DP:GQ:PL	0/1:43,15:58:99:228,0,1053
3R	11713098	.	C	A	790.77	.	AC=1;AF=0.500;AN=2;BaseQRankSum=-0.079;ClippingRankSum=0.000;DP=49;ExcessHet=3.0103;FS=2.692;MLEAC=1;MLEAF=0.500;MQ=43.96;MQRankSum=-0.620;QD=16.14;ReadPosRankSum=1.483;SOR=0.553	GT:AD:DP:GQ:PL	0/1:15,34:49:99:819,0,240
3R	11713570	.	A	C	1753.77	.	AC=2;AF=1.00;AN=2;DP=64;ExcessHet=3.0103;FS=0.000;MLEAC=2;MLEAF=1.00;MQ=44.00;QD=27.40;SOR=0.822	GT:AD:DP:GQ:PL	1/1:0,64:64:99:1782,191,0
3R	11714279	.	C	T	1750.77	.	AC=2;AF=1.00;AN=2;DP=64;ExcessHet=3.0103;FS=0.000;MLEAC=2;MLEAF=1.00;MQ=44.14;QD=27.36;SOR=0.756	GT:AD:DP:GQ:PL	1/1:0,64:64:99:1779,192,0
3R	11714349	.	C	CT	2852.73	.	AC=2;AF=1.00;AN=2;DP=63;ExcessHet=3.0103;FS=0.000;MLEAC=2;MLEAF=1.00;MQ=44.32;QD=27.97;SOR=0.724	GT:AD:DP:GQ:PL	1/1:0,63:63:99:2890,196,0
3R	11714355	.	C	A	2861.77	.	AC=2;AF=1.00;AN=2;DP=65;ExcessHet=3.0103;FS=0.000;MLEAC=2;MLEAF=1.00;MQ=44.31;QD=29.44;SOR=0.723	GT:AD:DP:GQ:PL	1/1:0,65:65:99:2890,196,0
3R	11714498	.	G	T	186.77	.	AC=1;AF=0.500;AN=2;BaseQRankSum=-0.366;ClippingRankSum=0.000;DP=68;ExcessHet=3.0103;FS=0.000;MLEAC=1;MLEAF=0.500;MQ=43.97;MQRankSum=-1.844;QD=2.75;ReadPosRankSum=0.129;SOR=0.565	GT:AD:DP:GQ:PL	0/1:53,15:68:99:215,0,1220
3R	11715273	.	C	A	1286.77	.	AC=2;AF=1.00;AN=2;DP=47;ExcessHet=3.0103;FS=0.000;MLEAC=2;MLEAF=1.00;MQ=43.96;QD=27.38;SOR=1.022	GT:AD:DP:GQ:PL	1/1:0,47:47:99:1315,141,0
3R	11715424	.	GT	G	862.73	.	AC=2;AF=1.00;AN=2;BaseQRankSum=-0.743;ClippingRankSum=0.000;DP=57;ExcessHet=3.0103;FS=3.188;MLEAC=2;MLEAF=1.00;MQ=44.00;MQRankSum=0.000;QD=17.25;ReadPosRankSum=0.971;SOR=0.416	GT:AD:DP:GQ:PL	1/1:1,49:50:99:900,123,0
3R	11715635	.	T	A	1321.77	.	AC=2;AF=1.00;AN=2;DP=49;ExcessHet=3.0103;FS=0.000;MLEAC=2;MLEAF=1.00;MQ=43.96;QD=27.54;SOR=0.963	GT:AD:DP:GQ:PL	1/1:0,48:48:99:1350,144,0
3R	11715712	.	A	G	886.77	.	AC=1;AF=0.500;AN=2;BaseQRankSum=0.053;ClippingRankSum=0.000;DP=53;ExcessHet=3.0103;FS=0.000;MLEAC=1;MLEAF=0.500;MQ=43.96;MQRankSum=1.691;QD=17.05;ReadPosRankSum=-0.013;SOR=0.693	GT:AD:DP:GQ:PL	0/1:14,38:52:99:915,0,217
3R	11716102	.	T	G	2220.77	.	AC=2;AF=1.00;AN=2;DP=85;ExcessHet=3.0103;FS=0.000;MLEAC=2;MLEAF=1.00;MQ=44.00;QD=26.44;SOR=0.954	GT:AD:DP:GQ:PL	1/1:0,84:84:99:2249,250,0
3R	11716158	.	A	C	2186.77	.	AC=2;AF=1.00;AN=2;DP=82;ExcessHet=3.0103;FS=0.000;MLEAC=2;MLEAF=1.00;MQ=43.98;QD=26.67;SOR=1.085	GT:AD:DP:GQ:PL	1/1:0,82:82:99:2215,244,0
3R	11716174	.	C	T	2294.77	.	AC=2;AF=1.00;AN=2;DP=84;ExcessHet=3.0103;FS=0.000;MLEAC=2;MLEAF=1.00;MQ=43.98;QD=27.32;SOR=1.139	GT:AD:DP:GQ:PL	1/1:0,84:84:99:2323,252,0
3R	11717714	.	C	T	367.77	.	AC=1;AF=0.500;AN=2;BaseQRankSum=0.823;ClippingRankSum=0.000;DP=53;ExcessHet=3.0103;FS=1.061;MLEAC=1;MLEAF=0.500;MQ=44.00;MQRankSum=0.000;QD=6.94;ReadPosRankSum=-0.640;SOR=0.536	GT:AD:DP:GQ:PL	0/1:33,20:53:99:396,0,751
3R	11718157	.	G	A	286.77	.	AC=1;AF=0.500;AN=2;BaseQRankSum=-0.692;ClippingRankSum=0.000;DP=61;ExcessHet=3.0103;FS=2.465;MLEAC=1;MLEAF=0.500;MQ=43.97;MQRankSum=0.683;QD=4.70;ReadPosRankSum=0.291;SOR=0.375	GT:AD:DP:GQ:PL	0/1:43,18:61:99:315,0,999
3R	11718220	.	A	C	730.77	.	AC=1;AF=0.500;AN=2;BaseQRankSum=-2.187;ClippingRankSum=0.000;DP=54;ExcessHet=3.0103;FS=4.003;MLEAC=1;MLEAF=0.500;MQ=43.76;MQRankSum=-0.760;QD=13.53;ReadPosRankSum=0.560;SOR=0.277	GT:AD:DP:GQ:PL	0/1:21,33:54:99:759,0,440
3R	11718302	.	G	T	738.77	.	AC=1;AF=0.500;AN=2;BaseQRankSum=3.866;ClippingRankSum=0.000;DP=55;ExcessHet=3.0103;FS=3.920;MLEAC=1;MLEAF=0.500;MQ=43.96;MQRankSum=-0.811;QD=13.43;ReadPosRankSum=-0.418;SOR=1.352	GT:AD:DP:GQ:PL	0/1:23,32:55:99:767,0,462
3R	11718314	.	G	GCGTGTGTA	1263.73	.	AC=1;AF=0.500;AN=2;BaseQRankSum=-0.315;ClippingRankSum=0.000;DP=54;ExcessHet=3.0103;FS=5.948;MLEAC=1;MLEAF=0.500;MQ=43.96;MQRankSum=-0.824;QD=23.40;ReadPosRankSum=0.376;SOR=1.706	GT:AD:DP:GQ:PL	0/1:23,31:54:99:1301,0,929
3R	11718385	.	A	T	859.77	.	AC=1;AF=0.500;AN=2;BaseQRankSum=-3.230;ClippingRankSum=0.000;DP=60;ExcessHet=3.0103;FS=1.043;MLEAC=1;MLEAF=0.500;MQ=43.93;MQRankSum=-1.022;QD=14.33;ReadPosRankSum=0.093;SOR=0.516	GT:AD:DP:GQ:PL	0/1:21,39:60:99:888,0,433
3R	11718718	.	G	A	326.77	.	AC=1;AF=0.500;AN=2;BaseQRankSum=1.221;ClippingRankSum=0.000;DP=57;ExcessHet=3.0103;FS=1.085;MLEAC=1;MLEAF=0.500;MQ=43.76;MQRankSum=1.087;QD=5.84;ReadPosRankSum=0.952;SOR=0.512	GT:AD:DP:GQ:PL	0/1:38,18:56:99:355,0,892
3R	11718815	.	CT	C	1096.73	.	AC=1;AF=0.500;AN=2;BaseQRankSum=0.576;ClippingRankSum=0.000;DP=57;ExcessHet=3.0103;FS=2.549;MLEAC=1;MLEAF=0.500;MQ=43.66;MQRankSum=-2.205;QD=19.94;ReadPosRankSum=-1.633;SOR=0.369	GT:AD:DP:GQ:PL	0/1:16,39:55:99:1134,0,359
3R	11718847	.	CG	C	1006.73	.	AC=1;AF=0.500;AN=2;BaseQRankSum=0.360;ClippingRankSum=0.000;DP=43;ExcessHet=3.0103;FS=7.545;MLEAC=1;MLEAF=0.500;MQ=43.59;MQRankSum=-2.315;QD=25.17;ReadPosRankSum=-0.217;SOR=0.814	GT:AD:DP:GQ:PL	0/1:13,27:40:99:1044,0,447
3R	11718850	.	AGTCG	A	1003.73	.	AC=1;AF=0.500;AN=2;BaseQRankSum=0.305;ClippingRankSum=0.000;DP=42;ExcessHet=3.0103;FS=7.053;MLEAC=1;MLEAF=0.500;MQ=43.58;MQRankSum=-2.396;QD=24.48;ReadPosRankSum=-0.101;SOR=0.862	GT:AD:DP:GQ:PL	0/1:14,27:41:99:1041,0,476
3R	11718875	.	T	TCCTCCTGGTGC	971.73	.	AC=1;AF=0.500;AN=2;BaseQRankSum=2.726;ClippingRankSum=0.000;DP=38;ExcessHet=3.0103;FS=3.269;MLEAC=1;MLEAF=0.500;MQ=43.53;MQRankSum=-2.856;QD=30.37;ReadPosRankSum=1.095;SOR=0.264	GT:AD:DP:GQ:PL	0/1:13,19:32:99:1009,0,467
3R	11718888	.	C	A	898.77	.	AC=1;AF=0.500;AN=2;BaseQRankSum=-0.796;ClippingRankSum=0.000;DP=36;ExcessHet=3.0103;FS=5.209;MLEAC=1;MLEAF=0.500;MQ=43.51;MQRankSum=-2.546;QD=24.97;ReadPosRankSum=-0.924;SOR=0.353	GT:AD:DP:GQ:PL	0/1:13,23:36:99:927,0,472
3R	11718935	.	A	C	1017.77	.	AC=2;AF=1.00;AN=2;DP=38;ExcessHet=3.0103;FS=0.000;MLEAC=2;MLEAF=1.00;MQ=43.59;QD=26.78;SOR=1.040	GT:AD:DP:GQ:PL	1/1:0,38:38:99:1046,113,0
3R	11719241	.	C	G	1470.77	.	AC=2;AF=1.00;AN=2;DP=54;ExcessHet=3.0103;FS=0.000;MLEAC=2;MLEAF=1.00;MQ=43.96;QD=27.24;SOR=0.931	GT:AD:DP:GQ:PL	1/1:0,54:54:99:1499,161,0
3R	11719752	.	GC	G	128.50	.	AC=1;AF=0.500;AN=2;BaseQRankSum=0.000;ClippingRankSum=0.000;DP=25;ExcessHet=3.0103;FS=0.000;MLEAC=1;MLEAF=0.500;MQ=43.63;MQRankSum=0.000;QD=5.84;ReadPosRankSum=1.960;SOR=0.859	GT:AD:DP:GQ:PL	0/1:10,12:22:99:164,0,115
3R	11720151	.	C	G	209.77	.	AC=1;AF=0.500;AN=2;BaseQRankSum=1.980;ClippingRankSum=0.000;DP=55;ExcessHet=3.0103;FS=0.000;MLEAC=1;MLEAF=0.500;MQ=43.96;MQRankSum=-1.670;QD=3.81;ReadPosRankSum=0.047;SOR=0.535	GT:AD:DP:GQ:PL	0/1:41,14:55:99:238,0,977
3R	11720160	.	G	A	1771.77	.	AC=2;AF=1.00;AN=2;DP=56;ExcessHet=3.0103;FS=0.000;MLEAC=2;MLEAF=1.00;MQ=43.97;QD=31.64;SOR=1.199	GT:AD:DP:GQ:PL	1/1:0,56:56:99:1800,168,0
3R	11720359	.	G	C	439.77	.	AC=1;AF=0.500;AN=2;BaseQRankSum=0.354;ClippingRankSum=0.000;DP=65;ExcessHet=3.0103;FS=7.090;MLEAC=1;MLEAF=0.500;MQ=43.94;MQRankSum=-0.413;QD=6.77;ReadPosRankSum=-0.158;SOR=0.701	GT:AD:DP:GQ:PL	0/1:42,23:65:99:468,0,1014
3R	11720380	.	A	AAT	781.73	.	AC=1;AF=0.500;AN=2;BaseQRankSum=-0.679;ClippingRankSum=0.000;DP=61;ExcessHet=3.0103;FS=3.687;MLEAC=1;MLEAF=0.500;MQ=43.97;MQRankSum=-1.244;QD=13.48;ReadPosRankSum=0.786;SOR=0.354	GT:AD:DP:GQ:PL	0/1:36,22:58:99:819,0,1449
3R	11720387	.	G	T	810.77	.	AC=1;AF=0.500;AN=2;BaseQRankSum=1.512;ClippingRankSum=0.000;DP=59;ExcessHet=3.0103;FS=2.272;MLEAC=1;MLEAF=0.500;MQ=43.97;MQRankSum=-1.216;QD=13.74;ReadPosRankSum=0.840;SOR=0.532	GT:AD:DP:GQ:PL	0/1:36,23:59:99:839,0,1448
3R	11720401	.	T	C	407.77	.	AC=1;AF=0.500;AN=2;BaseQRankSum=-2.510;ClippingRankSum=0.000;DP=56;ExcessHet=3.0103;FS=3.812;MLEAC=1;MLEAF=0.500;MQ=43.97;MQRankSum=-1.162;QD=7.28;ReadPosRankSum=0.833;SOR=0.780	GT:AD:DP:GQ:PL	0/1:33,23:56:99:436,0,784
3R	11720456	.	C	T	622.77	.	AC=1;AF=0.500;AN=2;BaseQRankSum=1.047;ClippingRankSum=0.000;DP=74;ExcessHet=3.0103;FS=0.886;MLEAC=1;MLEAF=0.500;MQ=43.95;MQRankSum=-1.685;QD=8.53;ReadPosRankSum=-0.533;SOR=0.818	GT:AD:DP:GQ:PL	0/1:43,30:73:99:651,0,978
3R	11720524	.	A	AAACCTGTTT	749.73	.	AC=1;AF=0.500;AN=2;BaseQRankSum=0.372;ClippingRankSum=0.000;DP=66;ExcessHet=3.0103;FS=1.018;MLEAC=1;MLEAF=0.500;MQ=43.91;MQRankSum=-2.528;QD=11.53;ReadPosRankSum=-0.807;SOR=0.889	GT:AD:DP:GQ:PL	0/1:44,21:65:99:787,0,1781
3R	11720529	.	C	A	707.77	.	AC=1;AF=0.500;AN=2;BaseQRankSum=0.604;ClippingRankSum=0.000;DP=67;ExcessHet=3.0103;FS=0.000;MLEAC=1;MLEAF=0.500;MQ=43.91;MQRankSum=-2.677;QD=10.56;ReadPosRankSum=-0.171;SOR=0.671	GT:AD:DP:GQ:PL	0/1:47,20:67:99:736,0,1873
3R	11720666	.	A	G	450.77	.	AC=1;AF=0.500;AN=2;BaseQRankSum=3.980;ClippingRankSum=0.000;DP=66;ExcessHet=3.0103;FS=2.143;MLEAC=1;MLEAF=0.500;MQ=44.00;MQRankSum=0.000;QD=6.83;ReadPosRankSum=-0.382;SOR=1.022	GT:AD:DP:GQ:PL	0/1:42,24:66:99:479,0,918
3R	11720786	.	C	A	305.77	.	AC=1;AF=0.500;AN=2;BaseQRankSum=2.357;ClippingRankSum=0.000;DP=59;ExcessHet=3.0103;FS=0.000;MLEAC=1;MLEAF=0.500;MQ=44.00;MQRankSum=0.000;QD=5.27;ReadPosRankSum=-0.177;SOR=0.763	GT:AD:DP:GQ:PL	0/1:41,17:58:99:334,0,985
3R	11720965	.	A	C	1881.77	.	AC=2;AF=1.00;AN=2;BaseQRankSum=1.925;ClippingRankSum=0.000;DP=70;ExcessHet=3.0103;FS=0.000;MLEAC=2;MLEAF=1.00;MQ=43.97;MQRankSum=0.000;QD=26.88;ReadPosRankSum=1.106;SOR=0.268	GT:AD:DP:GQ:PL	1/1:1,69:70:99:1910,200,0
3R	11721248	.	TCTACGCA	T	644.73	.	AC=1;AF=0.500;AN=2;BaseQRankSum=1.043;ClippingRankSum=0.000;DP=65;ExcessHet=3.0103;FS=3.766;MLEAC=1;MLEAF=0.500;MQ=44.00;MQRankSum=0.000;QD=10.07;ReadPosRankSum=-1.232;SOR=1.274	GT:AD:DP:GQ:PL	0/1:44,20:64:99:682,0,1784
3R	11721334	.	A	C	417.77	.	AC=1;AF=0.500;AN=2;BaseQRankSum=1.643;ClippingRankSum=0.000;DP=58;ExcessHet=3.0103;FS=1.056;MLEAC=1;MLEAF=0.500;MQ=43.97;MQRankSum=-1.244;QD=7.20;ReadPosRankSum=0.176;SOR=0.466	GT:AD:DP:GQ:PL	0/1:36,22:58:99:446,0,828
3R	11721405	.	TTTTGC	T	2559.73	.	AC=2;AF=1.00;AN=2;DP=59;ExcessHet=3.0103;FS=0.000;MLEAC=2;MLEAF=1.00;MQ=43.93;QD=33.34;SOR=1.278	GT:AD:DP:GQ:PL	1/1:0,58:58:99:2597,175,0
3R	11721412	.	AG	A	2589.73	.	AC=2;AF=1.00;AN=2;DP=57;ExcessHet=3.0103;FS=0.000;MLEAC=2;MLEAF=1.00;MQ=43.93;QD=30.95;SOR=1.238	GT:AD:DP:GQ:PL	1/1:0,57:57:99:2627,178,0
3R	11721415	.	A	AC	2558.73	.	AC=2;AF=1.00;AN=2;DP=58;ExcessHet=3.0103;FS=0.000;MLEAC=2;MLEAF=1.00;MQ=43.93;QD=28.77;SOR=1.179	GT:AD:DP:GQ:PL	1/1:0,58:58:99:2596,175,0
3R	11721529	.	C	G	147.77	.	AC=1;AF=0.500;AN=2;BaseQRankSum=1.172;ClippingRankSum=0.000;DP=43;ExcessHet=3.0103;FS=0.000;MLEAC=1;MLEAF=0.500;MQ=43.95;MQRankSum=-1.652;QD=3.44;ReadPosRankSum=-0.950;SOR=0.614	GT:AD:DP:GQ:PL	0/1:32,11:43:99:176,0,738
3R	11721569	.	CG	C	155.73	.	AC=1;AF=0.500;AN=2;BaseQRankSum=-1.283;ClippingRankSum=0.000;DP=53;ExcessHet=3.0103;FS=0.000;MLEAC=1;MLEAF=0.500;MQ=43.89;MQRankSum=-1.972;QD=2.94;ReadPosRankSum=-0.919;SOR=0.758	GT:AD:DP:GQ:PL	0/1:42,11:53:99:193,0,1185
3R	11721667	.	T	A	606.77	.	AC=1;AF=0.500;AN=2;BaseQRankSum=-2.606;ClippingRankSum=0.000;DP=58;ExcessHet=3.0103;FS=4.140;MLEAC=1;MLEAF=0.500;MQ=43.83;MQRankSum=-2.437;QD=10.46;ReadPosRankSum=0.555;SOR=0.269	GT:AD:DP:GQ:PL	0/1:40,18:58:99:635,0,1625
3R	11721669	.	TC	T	597.73	.	AC=1;AF=0.500;AN=2;BaseQRankSum=-0.384;ClippingRankSum=0.000;DP=58;ExcessHet=3.0103;FS=4.140;MLEAC=1;MLEAF=0.500;MQ=43.83;MQRankSum=-2.437;QD=10.31;ReadPosRankSum=0.336;SOR=0.269	GT:AD:DP:GQ:PL	0/1:40,18:58:99:635,0,1625
3R	11721671	.	G	T	606.77	.	AC=1;AF=0.500;AN=2;BaseQRankSum=-2.301;ClippingRankSum=0.000;DP=58;ExcessHet=3.0103;FS=4.140;MLEAC=1;MLEAF=0.500;MQ=43.83;MQRankSum=-2.437;QD=10.46;ReadPosRankSum=0.219;SOR=0.269	GT:AD:DP:GQ:PL	0/1:40,18:58:99:635,0,1625
3R	11721688	.	ATG	A	664.73	.	AC=1;AF=0.500;AN=2;BaseQRankSum=-1.601;ClippingRankSum=0.000;DP=56;ExcessHet=3.0103;FS=1.085;MLEAC=1;MLEAF=0.500;MQ=43.83;MQRankSum=-2.362;QD=11.87;ReadPosRankSum=-0.395;SOR=0.512	GT:AD:DP:GQ:PL	0/1:38,18:56:99:702,0,1530
3R	11721690	.	G	GAAAA	607.73	.	AC=1;AF=0.500;AN=2;BaseQRankSum=0.569;ClippingRankSum=0.000;DP=56;ExcessHet=3.0103;FS=0.000;MLEAC=1;MLEAF=0.500;MQ=43.83;MQRankSum=-2.895;QD=10.85;ReadPosRankSum=0.389;SOR=0.628	GT:AD:DP:GQ:PL	0/1:38,18:56:99:645,0,1530
3R	11721744	.	A	T	171.77	.	AC=1;AF=0.500;AN=2;BaseQRankSum=-0.517;ClippingRankSum=0.000;DP=54;ExcessHet=3.0103;FS=0.000;MLEAC=1;MLEAF=0.500;MQ=43.93;MQRankSum=-2.505;QD=3.18;ReadPosRankSum=0.263;SOR=0.687	GT:AD:DP:GQ:PL	0/1:41,13:54:99:200,0,986
3R	11721821	.	A	C	138.77	.	AC=1;AF=0.500;AN=2;BaseQRankSum=0.437;ClippingRankSum=0.000;DP=59;ExcessHet=3.0103;FS=0.000;MLEAC=1;MLEAF=0.500;MQ=44.00;MQRankSum=0.000;QD=2.35;ReadPosRankSum=-1.535;SOR=0.653	GT:AD:DP:GQ:PL	0/1:47,12:59:99:167,0,1112
3R	11721876	.	C	A	330.77	.	AC=1;AF=0.500;AN=2;BaseQRankSum=-0.146;ClippingRankSum=0.000;DP=68;ExcessHet=3.0103;FS=9.383;MLEAC=1;MLEAF=0.500;MQ=43.89;MQRankSum=0.678;QD=4.86;ReadPosRankSum=0.479;SOR=1.694	GT:AD:DP:GQ:PL	0/1:48,20:68:99:359,0,1142
3R	11722839	.	G	GAT	777.73	.	AC=1;AF=0.500;AN=2;BaseQRankSum=-1.665;ClippingRankSum=0.000;DP=56;ExcessHet=3.0103;FS=2.793;MLEAC=1;MLEAF=0.500;MQ=44.35;MQRankSum=1.486;QD=16.55;ReadPosRankSum=1.750;SOR=0.732	GT:AD:DP:GQ:PL	0/1:14,33:47:99:815,0,262
3R	11724792	.	C	T	491.77	.	AC=1;AF=0.500;AN=2;BaseQRankSum=-0.918;ClippingRankSum=0.000;DP=72;ExcessHet=3.0103;FS=0.927;MLEAC=1;MLEAF=0.500;MQ=44.00;MQRankSum=0.000;QD=6.83;ReadPosRankSum=0.203;SOR=0.540	GT:AD:DP:GQ:PL	0/1:46,26:72:99:520,0,1013
3R	11725383	.	A	ACACAG	1654.73	.	AC=1;AF=0.500;AN=2;BaseQRankSum=0.625;ClippingRankSum=0.000;DP=77;ExcessHet=3.0103;FS=1.936;MLEAC=1;MLEAF=0.500;MQ=43.80;MQRankSum=0.216;QD=22.67;ReadPosRankSum=-0.267;SOR=0.748	GT:AD:DP:GQ:PL	0/1:32,41:73:99:1692,0,2002
3R	11725942	.	C	T	305.77	.	AC=1;AF=0.500;AN=2;BaseQRankSum=1.212;ClippingRankSum=0.000;DP=70;ExcessHet=3.0103;FS=0.000;MLEAC=1;MLEAF=0.500;MQ=43.97;MQRankSum=0.642;QD=4.37;ReadPosRankSum=-0.782;SOR=0.601	GT:AD:DP:GQ:PL	0/1:51,19:70:99:334,0,1227
3R	11726554	.	T	G	1267.77	.	AC=1;AF=0.500;AN=2;BaseQRankSum=-1.073;ClippingRankSum=0.000;DP=82;ExcessHet=3.0103;FS=0.000;MLEAC=1;MLEAF=0.500;MQ=44.00;MQRankSum=0.000;QD=15.46;ReadPosRankSum=-0.127;SOR=0.688	GT:AD:DP:GQ:PL	0/1:26,56:82:99:1296,0,479
3R	11727439	.	C	T	701.77	.	AC=1;AF=0.500;AN=2;BaseQRankSum=-0.082;ClippingRankSum=0.000;DP=54;ExcessHet=3.0103;FS=3.900;MLEAC=1;MLEAF=0.500;MQ=44.00;MQRankSum=0.000;QD=13.00;ReadPosRankSum=-1.239;SOR=0.307	GT:AD:DP:GQ:PL	0/1:22,32:54:99:730,0,424
3R	11727944	.	G	T	742.77	.	AC=1;AF=0.500;AN=2;BaseQRankSum=2.896;ClippingRankSum=0.000;DP=54;ExcessHet=3.0103;FS=4.048;MLEAC=1;MLEAF=0.500;MQ=44.00;MQRankSum=0.000;QD=14.01;ReadPosRankSum=0.410;SOR=1.080	GT:AD:DP:GQ:PL	0/1:20,33:53:99:771,0,342
3R	11728171	.	T	C	3044.77	.	AC=2;AF=1.00;AN=2;DP=67;ExcessHet=3.0103;FS=0.000;MLEAC=2;MLEAF=1.00;MQ=43.96;QD=26.49;SOR=0.849	GT:AD:DP:GQ:PL	1/1:0,67:67:99:3073,208,0
3R	11728172	.	T	C	3044.77	.	AC=2;AF=1.00;AN=2;DP=67;ExcessHet=3.0103;FS=0.000;MLEAC=2;MLEAF=1.00;MQ=43.96;QD=33.45;SOR=0.849	GT:AD:DP:GQ:PL	1/1:0,67:67:99:3073,208,0
3R	11728174	.	T	C	2983.77	.	AC=2;AF=1.00;AN=2;DP=67;ExcessHet=3.0103;FS=0.000;MLEAC=2;MLEAF=1.00;MQ=43.96;QD=31.06;SOR=0.849	GT:AD:DP:GQ:PL	1/1:0,67:67:99:3012,202,0
3R	11728190	.	C	T	1710.77	.	AC=2;AF=1.00;AN=2;DP=62;ExcessHet=3.0103;FS=0.000;MLEAC=2;MLEAF=1.00;MQ=43.95;QD=27.59;SOR=0.826	GT:AD:DP:GQ:PL	1/1:0,62:62:99:1739,186,0
3R	11728243	.	C	T	1929.77	.	AC=2;AF=1.00;AN=2;DP=69;ExcessHet=3.0103;FS=0.000;MLEAC=2;MLEAF=1.00;MQ=44.00;QD=28.38;SOR=1.179	GT:AD:DP:GQ:PL	1/1:0,68:68:99:1958,204,0
3R	11728364	.	G	C	1892.77	.	AC=2;AF=1.00;AN=2;DP=71;ExcessHet=3.0103;FS=0.000;MLEAC=2;MLEAF=1.00;MQ=43.97;QD=26.66;SOR=0.904	GT:AD:DP:GQ:PL	1/1:0,71:71:99:1921,211,0
3R	11728409	.	C	T	1883.77	.	AC=2;AF=1.00;AN=2;DP=69;ExcessHet=3.0103;FS=0.000;MLEAC=2;MLEAF=1.00;MQ=43.97;QD=27.30;SOR=0.980	GT:AD:DP:GQ:PL	1/1:0,69:69:99:1912,206,0
3R	11728502	.	A	G	1741.77	.	AC=2;AF=1.00;AN=2;DP=65;ExcessHet=3.0103;FS=0.000;MLEAC=2;MLEAF=1.00;MQ=44.00;QD=26.80;SOR=0.723	GT:AD:DP:GQ:PL	1/1:0,65:65:99:1770,194,0
3R	11728560	.	G	A	3247.77	.	AC=2;AF=1.00;AN=2;DP=75;ExcessHet=3.0103;FS=0.000;MLEAC=2;MLEAF=1.00;MQ=43.97;QD=33.42;SOR=0.832	GT:AD:DP:GQ:PL	1/1:0,75:75:99:3276,235,0
3R	11728570	.	C	T	3185.77	.	AC=2;AF=1.00;AN=2;DP=76;ExcessHet=3.0103;FS=0.000;MLEAC=2;MLEAF=1.00;MQ=43.94;QD=32.20;SOR=0.801	GT:AD:DP:GQ:PL	1/1:0,76:76:99:3214,229,0
3R	11728584	.	A	T	2026.77	.	AC=2;AF=1.00;AN=2;DP=75;ExcessHet=3.0103;FS=0.000;MLEAC=2;MLEAF=1.00;MQ=43.94;QD=27.02;SOR=0.719	GT:AD:DP:GQ:PL	1/1:0,75:75:99:2055,224,0
3R	11728608	.	G	C	1975.77	.	AC=2;AF=1.00;AN=2;DP=79;ExcessHet=3.0103;FS=0.000;MLEAC=2;MLEAF=1.00;MQ=43.94;QD=25.66;SOR=0.772	GT:AD:DP:GQ:PL	1/1:0,77:77:99:2004,227,0
3R	11728717	.	C	G	1778.77	.	AC=2;AF=1.00;AN=2;DP=65;ExcessHet=3.0103;FS=0.000;MLEAC=2;MLEAF=1.00;MQ=44.00;QD=27.37;SOR=0.925	GT:AD:DP:GQ:PL	1/1:0,65:65:99:1807,194,0
3R	11728789	.	G	A	1966.77	.	AC=2;AF=1.00;AN=2;DP=72;ExcessHet=3.0103;FS=0.000;MLEAC=2;MLEAF=1.00;MQ=43.95;QD=27.32;SOR=1.148	GT:AD:DP:GQ:PL	1/1:0,72:72:99:1995,215,0
3R	11729252	.	T	TTCCGAAACTCAGAGAC	3454.73	.	AC=2;AF=1.00;AN=2;DP=73;ExcessHet=3.0103;FS=0.000;MLEAC=2;MLEAF=1.00;MQ=43.76;QD=25.49;SOR=1.002	GT:AD:DP:GQ:PL	1/1:0,72:72:99:3492,234,0
3R	11729537	.	G	A	1376.77	.	AC=2;AF=1.00;AN=2;DP=53;ExcessHet=3.0103;FS=0.000;MLEAC=2;MLEAF=1.00;MQ=43.91;QD=27.00;SOR=1.565	GT:AD:DP:GQ:PL	1/1:0,51:51:99:1405,153,0
3R	11729652	.	C	A	1074.77	.	AC=2;AF=1.00;AN=2;DP=41;ExcessHet=3.0103;FS=0.000;MLEAC=2;MLEAF=1.00;MQ=43.95;QD=27.56;SOR=0.850	GT:AD:DP:GQ:PL	1/1:0,39:39:99:1103,117,0
3R	11729841	.	C	G	1303.77	.	AC=2;AF=1.00;AN=2;DP=49;ExcessHet=3.0103;FS=0.000;MLEAC=2;MLEAF=1.00;MQ=44.00;QD=27.16;SOR=1.562	GT:AD:DP:GQ:PL	1/1:0,48:48:99:1332,144,0
3R	11730200	.	C	T	1760.77	.	AC=2;AF=1.00;AN=2;BaseQRankSum=1.741;ClippingRankSum=0.000;DP=66;ExcessHet=3.0103;FS=3.144;MLEAC=2;MLEAF=1.00;MQ=43.88;MQRankSum=4.001;QD=26.68;ReadPosRankSum=1.810;SOR=0.369	GT:AD:DP:GQ:PL	1/1:1,65:66:99:1789,173,0
3R	11730422	.	A	G	1507.77	.	AC=2;AF=1.00;AN=2;DP=58;ExcessHet=3.0103;FS=0.000;MLEAC=2;MLEAF=1.00;MQ=43.86;QD=26.45;SOR=1.140	GT:AD:DP:GQ:PL	1/1:0,57:57:99:1536,170,0
3R	11730558	.	TGA	T	1736.73	.	AC=2;AF=1.00;AN=2;DP=50;ExcessHet=3.0103;FS=0.000;MLEAC=2;MLEAF=1.00;MQ=43.96;QD=23.57;SOR=1.179	GT:AD:DP:GQ:PL	1/1:0,48:48:99:1774,145,0
3R	11730604	.	A	G	860.77	.	AC=1;AF=0.500;AN=2;BaseQRankSum=-0.844;ClippingRankSum=0.000;DP=45;ExcessHet=3.0103;FS=11.272;MLEAC=1;MLEAF=0.500;MQ=44.00;MQRankSum=0.000;QD=19.13;ReadPosRankSum=-0.375;SOR=0.916	GT:AD:DP:GQ:PL	0/1:22,23:45:99:889,0,824
3R	11730605	.	T	C	787.77	.	AC=1;AF=0.500;AN=2;BaseQRankSum=0.205;ClippingRankSum=0.000;DP=45;ExcessHet=3.0103;FS=11.272;MLEAC=1;MLEAF=0.500;MQ=44.00;MQRankSum=0.000;QD=17.51;ReadPosRankSum=0.398;SOR=1.492	GT:AD:DP:GQ:PL	0/1:23,22:45:99:816,0,889
3R	11730608	.	A	G	1943.77	.	AC=2;AF=1.00;AN=2;DP=44;ExcessHet=3.0103;FS=0.000;MLEAC=2;MLEAF=1.00;MQ=44.00;QD=25.26;SOR=0.883	GT:AD:DP:GQ:PL	1/1:0,44:44:99:1972,132,0
3R	11730621	.	G	A	485.77	.	AC=1;AF=0.500;AN=2;BaseQRankSum=0.081;ClippingRankSum=0.000;DP=46;ExcessHet=3.0103;FS=13.725;MLEAC=1;MLEAF=0.500;MQ=44.00;MQRankSum=0.000;QD=10.56;ReadPosRankSum=-0.209;SOR=0.708	GT:AD:DP:GQ:PL	0/1:22,24:46:99:514,0,443
3R	11730731	.	G	T	1420.77	.	AC=2;AF=1.00;AN=2;DP=51;ExcessHet=3.0103;FS=0.000;MLEAC=2;MLEAF=1.00;MQ=43.96;QD=27.86;SOR=0.900	GT:AD:DP:GQ:PL	1/1:0,51:51:99:1449,152,0
3R	11730760	.	G	T	1565.77	.	AC=2;AF=1.00;AN=2;DP=55;ExcessHet=3.0103;FS=0.000;MLEAC=2;MLEAF=1.00;MQ=43.96;QD=28.47;SOR=0.804	GT:AD:DP:GQ:PL	1/1:0,55:55:99:1594,165,0
3R	11730794	.	A	G	2264.77	.	AC=2;AF=1.00;AN=2;DP=60;ExcessHet=3.0103;FS=0.000;MLEAC=2;MLEAF=1.00;MQ=43.93;QD=30.82;SOR=0.906	GT:AD:DP:GQ:PL	1/1:0,60:60:99:2293,183,0
3R	11730817	.	G	C	971.77	.	AC=1;AF=0.500;AN=2;BaseQRankSum=-2.771;ClippingRankSum=0.000;DP=65;ExcessHet=3.0103;FS=21.338;MLEAC=1;MLEAF=0.500;MQ=43.94;MQRankSum=0.510;QD=14.95;ReadPosRankSum=-1.493;SOR=1.640	GT:AD:DP:GQ:PL	0/1:22,43:65:99:1000,0,447
3R	11730909	.	A	T	3743.77	.	AC=2;AF=1.00;AN=2;DP=87;ExcessHet=3.0103;FS=0.000;MLEAC=2;MLEAF=1.00;MQ=43.91;QD=30.28;SOR=1.153	GT:AD:DP:GQ:PL	1/1:0,87:87:99:3772,264,0
3R	11730914	.	T	G,TG	3461.73	.	AC=1,1;AF=0.500,0.500;AN=2;DP=84;ExcessHet=3.0103;FS=0.000;MLEAC=1,1;MLEAF=0.500,0.500;MQ=43.91;QD=27.40;SOR=1.096	GT:AD:DP:GQ:PL	1/2:0,24,56:80:99:3499,1223,969,496,0,238
3R	11730932	.	C	A	3274.77	.	AC=2;AF=1.00;AN=2;DP=77;ExcessHet=3.0103;FS=0.000;MLEAC=2;MLEAF=1.00;MQ=43.95;QD=31.71;SOR=0.948	GT:AD:DP:GQ:PL	1/1:0,77:77:99:3303,232,0
3R	11730974	.	C	T	451.77	.	AC=1;AF=0.500;AN=2;BaseQRankSum=1.434;ClippingRankSum=0.000;DP=75;ExcessHet=3.0103;FS=10.645;MLEAC=1;MLEAF=0.500;MQ=43.97;MQRankSum=0.735;QD=6.02;ReadPosRankSum=-0.079;SOR=1.893	GT:AD:DP:GQ:PL	0/1:50,25:75:99:480,0,1084
3R	11730989	.	A	T	3261.77	.	AC=2;AF=1.00;AN=2;DP=74;ExcessHet=3.0103;FS=0.000;MLEAC=2;MLEAF=1.00;MQ=43.95;QD=29.03;SOR=0.927	GT:AD:DP:GQ:PL	1/1:0,74:74:99:3290,226,0
3R	11731000	.	A	G	3216.77	.	AC=2;AF=1.00;AN=2;DP=74;ExcessHet=3.0103;FS=0.000;MLEAC=2;MLEAF=1.00;MQ=43.92;QD=31.22;SOR=0.804	GT:AD:DP:GQ:PL	1/1:0,74:74:99:3245,223,0
3R	11731245	.	C	G	499.77	.	AC=1;AF=0.500;AN=2;BaseQRankSum=2.648;ClippingRankSum=0.000;DP=75;ExcessHet=3.0103;FS=0.000;MLEAC=1;MLEAF=0.500;MQ=44.00;MQRankSum=0.000;QD=6.66;ReadPosRankSum=-0.872;SOR=0.641	GT:AD:DP:GQ:PL	0/1:49,26:75:99:528,0,1119
3R	11731616	.	T	A	1842.77	.	AC=2;AF=1.00;AN=2;DP=66;ExcessHet=3.0103;FS=0.000;MLEAC=2;MLEAF=1.00;MQ=44.00;QD=27.92;SOR=1.112	GT:AD:DP:GQ:PL	1/1:0,66:66:99:1871,198,0
3R	11731655	.	CATAT	C	2073.73	.	AC=2;AF=1.00;AN=2;DP=60;ExcessHet=3.0103;FS=0.000;MLEAC=2;MLEAF=1.00;MQ=43.90;QD=23.31;SOR=1.251	GT:AD:DP:GQ:PL	1/1:1,50:51:99:2111,149,0
3R	11732131	.	G	C	2544.77	.	AC=2;AF=1.00;AN=2;DP=94;ExcessHet=3.0103;FS=0.000;MLEAC=2;MLEAF=1.00;MQ=44.00;QD=27.36;SOR=1.119	GT:AD:DP:GQ:PL	1/1:0,93:93:99:2573,278,0
3R	11732262	.	C	A	592.77	.	AC=1;AF=0.500;AN=2;BaseQRankSum=2.839;ClippingRankSum=0.000;DP=101;ExcessHet=3.0103;FS=17.232;MLEAC=1;MLEAF=0.500;MQ=44.00;MQRankSum=0.000;QD=5.93;ReadPosRankSum=1.554;SOR=1.085	GT:AD:DP:GQ:PL	0/1:68,32:100:99:621,0,1595
3R	11732488	.	GT	G	48.73	.	AC=1;AF=0.500;AN=2;BaseQRankSum=2.047;ClippingRankSum=0.000;DP=73;ExcessHet=3.0103;FS=6.207;MLEAC=1;MLEAF=0.500;MQ=44.00;MQRankSum=0.000;QD=0.70;ReadPosRankSum=1.490;SOR=1.664	GT:AD:DP:GQ:PL	0/1:55,15:70:86:86,0,939
3R	11732660	.	GT	G	222.73	.	AC=1;AF=0.500;AN=2;BaseQRankSum=0.141;ClippingRankSum=0.000;DP=71;ExcessHet=3.0103;FS=9.191;MLEAC=1;MLEAF=0.500;MQ=44.00;MQRankSum=0.000;QD=3.28;ReadPosRankSum=-1.852;SOR=0.707	GT:AD:DP:GQ:PL	0/1:47,21:68:99:260,0,865
3R	11732859	.	T	C	615.77	.	AC=1;AF=0.500;AN=2;BaseQRankSum=-1.113;ClippingRankSum=0.000;DP=69;ExcessHet=3.0103;FS=0.945;MLEAC=1;MLEAF=0.500;MQ=44.00;MQRankSum=0.000;QD=8.92;ReadPosRankSum=-0.066;SOR=0.537	GT:AD:DP:GQ:PL	0/1:39,30:69:99:644,0,895
3R	11733565	.	T	TGCCAA	575.73	.	AC=1;AF=0.500;AN=2;BaseQRankSum=-0.973;ClippingRankSum=0.000;DP=50;ExcessHet=3.0103;FS=4.427;MLEAC=1;MLEAF=0.500;MQ=43.83;MQRankSum=-0.386;QD=12.52;ReadPosRankSum=-0.547;SOR=0.881	GT:AD:DP:GQ:PL	0/1:29,17:46:99:613,0,1672
3R	11733877	.	G	A	523.77	.	AC=1;AF=0.500;AN=2;BaseQRankSum=-0.224;ClippingRankSum=0.000;DP=65;ExcessHet=3.0103;FS=2.130;MLEAC=1;MLEAF=0.500;MQ=43.90;MQRankSum=0.275;QD=8.06;ReadPosRankSum=0.839;SOR=0.412	GT:AD:DP:GQ:PL	0/1:38,27:65:99:552,0,823
3R	11733912	.	T	C	448.77	.	AC=1;AF=0.500;AN=2;BaseQRankSum=-1.665;ClippingRankSum=0.000;DP=68;ExcessHet=3.0103;FS=11.337;MLEAC=1;MLEAF=0.500;MQ=43.86;MQRankSum=0.425;QD=6.60;ReadPosRankSum=1.677;SOR=0.763	GT:AD:DP:GQ:PL	0/1:44,24:68:99:477,0,1063
3R	11733981	.	T	A	314.77	.	AC=1;AF=0.500;AN=2;BaseQRankSum=-1.645;ClippingRankSum=0.000;DP=72;ExcessHet=3.0103;FS=14.354;MLEAC=1;MLEAF=0.500;MQ=43.82;MQRankSum=-0.576;QD=4.43;ReadPosRankSum=-0.546;SOR=1.628	GT:AD:DP:GQ:PL	0/1:51,20:71:99:343,0,1239
3R	11734147	.	G	C	64.77	.	AC=1;AF=0.500;AN=2;BaseQRankSum=-0.242;ClippingRankSum=0.000;DP=54;ExcessHet=3.0103;FS=3.275;MLEAC=1;MLEAF=0.500;MQ=43.55;MQRankSum=-2.384;QD=1.20;ReadPosRankSum=-0.456;SOR=1.382	GT:AD:DP:GQ:PL	0/1:45,9:54:93:93,0,1154
3R	11734195	.	T	C	1577.77	.	AC=2;AF=1.00;AN=2;DP=57;ExcessHet=3.0103;FS=0.000;MLEAC=2;MLEAF=1.00;MQ=43.52;QD=27.68;SOR=0.728	GT:AD:DP:GQ:PL	1/1:0,57:57:99:1606,171,0
3R	11734211	.	CA	C	326.73	.	AC=1;AF=0.500;AN=2;BaseQRankSum=1.466;ClippingRankSum=0.000;DP=59;ExcessHet=3.0103;FS=6.794;MLEAC=1;MLEAF=0.500;MQ=43.50;MQRankSum=-2.307;QD=5.54;ReadPosRankSum=-2.218;SOR=1.362	GT:AD:DP:GQ:PL	0/1:47,12:59:99:364,0,1936
3R	11734213	.	CACAGATAGGGTATGAAAGTCACATGGCTAACGCAAGTAATTCGTTTGAAAGTCGTATAAAGACAA	C	261.73	.	AC=1;AF=0.500;AN=2;BaseQRankSum=-0.986;ClippingRankSum=0.000;DP=79;ExcessHet=3.0103;FS=4.582;MLEAC=1;MLEAF=0.500;MQ=43.58;MQRankSum=-2.648;QD=3.31;ReadPosRankSum=-1.837;SOR=1.406	GT:AD:DP:GQ:PL	0/1:67,12:79:99:299,0,2802
3R	11734286	.	T	C	367.77	.	AC=1;AF=0.500;AN=2;BaseQRankSum=-2.389;ClippingRankSum=0.000;DP=57;ExcessHet=3.0103;FS=6.650;MLEAC=1;MLEAF=0.500;MQ=43.61;MQRankSum=-2.670;QD=6.45;ReadPosRankSum=-1.584;SOR=1.577	GT:AD:DP:GQ:PL	0/1:44,13:57:99:396,0,1817
3R	11734396	.	A	AGGCTTCTCAAGGCGAACTTTCAACGAAATC	3498.73	.	AC=2;AF=1.00;AN=2;DP=68;ExcessHet=3.0103;FS=0.000;MLEAC=2;MLEAF=1.00;MQ=42.39;QD=27.53;SOR=0.849	GT:AD:DP:GQ:PL	1/1:0,67:67:99:3536,236,0
3R	11734614	.	G	A	698.77	.	AC=1;AF=0.500;AN=2;BaseQRankSum=2.138;ClippingRankSum=0.000;DP=82;ExcessHet=3.0103;FS=0.000;MLEAC=1;MLEAF=0.500;MQ=43.64;MQRankSum=0.915;QD=8.63;ReadPosRankSum=0.231;SOR=0.604	GT:AD:DP:GQ:PL	0/1:47,34:81:99:727,0,1053
3R	11734698	.	C	A	945.77	.	AC=1;AF=0.500;AN=2;BaseQRankSum=0.872;ClippingRankSum=0.000;DP=71;ExcessHet=3.0103;FS=12.479;MLEAC=1;MLEAF=0.500;MQ=43.88;MQRankSum=0.366;QD=13.32;ReadPosRankSum=-1.013;SOR=0.511	GT:AD:DP:GQ:PL	0/1:29,42:71:99:974,0,581
3R	11734822	.	T	C	1752.77	.	AC=2;AF=1.00;AN=2;DP=67;ExcessHet=3.0103;FS=0.000;MLEAC=2;MLEAF=1.00;MQ=43.93;QD=26.56;SOR=1.196	GT:AD:DP:GQ:PL	1/1:0,66:66:99:1781,196,0
3R	11735068	.	C	T	1759.77	.	AC=2;AF=1.00;AN=2;DP=62;ExcessHet=3.0103;FS=0.000;MLEAC=2;MLEAF=1.00;MQ=43.95;QD=28.38;SOR=1.143	GT:AD:DP:GQ:PL	1/1:0,62:62:99:1788,186,0
3R	11735137	.	C	T	1547.77	.	AC=2;AF=1.00;AN=2;DP=60;ExcessHet=3.0103;FS=0.000;MLEAC=2;MLEAF=1.00;MQ=43.95;QD=25.80;SOR=0.693	GT:AD:DP:GQ:PL	1/1:0,60:60:99:1576,179,0
3R	11735229	.	G	T	342.77	.	AC=1;AF=0.500;AN=2;BaseQRankSum=-0.049;ClippingRankSum=0.000;DP=62;ExcessHet=3.0103;FS=0.000;MLEAC=1;MLEAF=0.500;MQ=43.94;MQRankSum=-1.992;QD=5.71;ReadPosRankSum=-0.433;SOR=0.784	GT:AD:DP:GQ:PL	0/1:40,20:60:99:371,0,909
3R	11735339	.	T	A	414.77	.	AC=1;AF=0.500;AN=2;BaseQRankSum=2.733;ClippingRankSum=0.000;DP=45;ExcessHet=3.0103;FS=2.886;MLEAC=1;MLEAF=0.500;MQ=43.89;MQRankSum=1.026;QD=10.64;ReadPosRankSum=0.413;SOR=0.327	GT:AD:DP:GQ:PL	0/1:20,19:39:99:443,0,441
3R	11735653	.	G	T	927.77	.	AC=1;AF=0.500;AN=2;BaseQRankSum=-1.901;ClippingRankSum=0.000;DP=56;ExcessHet=3.0103;FS=1.132;MLEAC=1;MLEAF=0.500;MQ=44.00;MQRankSum=0.000;QD=16.87;ReadPosRankSum=1.692;SOR=0.541	GT:AD:DP:GQ:PL	0/1:15,40:55:99:956,0,267
3R	11735906	.	C	G	999.77	.	AC=1;AF=0.500;AN=2;BaseQRankSum=-1.323;ClippingRankSum=0.000;DP=64;ExcessHet=3.0103;FS=4.049;MLEAC=1;MLEAF=0.500;MQ=44.00;MQRankSum=0.000;QD=15.87;ReadPosRankSum=-0.601;SOR=0.280	GT:AD:DP:GQ:PL	0/1:19,44:63:99:1028,0,336
3R	11736292	.	G	A	843.77	.	AC=1;AF=0.500;AN=2;BaseQRankSum=-2.012;ClippingRankSum=0.000;DP=51;ExcessHet=3.0103;FS=0.000;MLEAC=1;MLEAF=0.500;MQ=44.00;MQRankSum=0.000;QD=16.54;ReadPosRankSum=2.416;SOR=0.700	GT:AD:DP:GQ:PL	0/1:14,37:51:99:872,0,256
3R	11736567	.	C	T	1141.77	.	AC=1;AF=0.500;AN=2;BaseQRankSum=0.948;ClippingRankSum=0.000;DP=66;ExcessHet=3.0103;FS=13.400;MLEAC=1;MLEAF=0.500;MQ=44.00;MQRankSum=0.000;QD=17.84;ReadPosRankSum=-0.418;SOR=0.091	GT:AD:DP:GQ:PL	0/1:16,48:64:99:1170,0,261
3R	11736668	.	C	T	1127.77	.	AC=1;AF=0.500;AN=2;BaseQRankSum=0.841;ClippingRankSum=0.000;DP=70;ExcessHet=3.0103;FS=0.000;MLEAC=1;MLEAF=0.500;MQ=43.79;MQRankSum=2.126;QD=16.11;ReadPosRankSum=-0.412;SOR=0.765	GT:AD:DP:GQ:PL	0/1:22,48:70:99:1156,0,405
3R	11739619	.	G	A	772.77	.	AC=1;AF=0.500;AN=2;BaseQRankSum=-0.230;ClippingRankSum=0.000;DP=54;ExcessHet=3.0103;FS=1.124;MLEAC=1;MLEAF=0.500;MQ=43.93;MQRankSum=-0.996;QD=14.58;ReadPosRankSum=0.343;SOR=0.479	GT:AD:DP:GQ:PL	0/1:18,35:53:99:801,0,334
3R	11740197	.	T	A	271.77	.	AC=1;AF=0.500;AN=2;BaseQRankSum=2.475;ClippingRankSum=0.000;DP=49;ExcessHet=3.0103;FS=2.652;MLEAC=1;MLEAF=0.500;MQ=43.73;MQRankSum=0.000;QD=5.66;ReadPosRankSum=-1.496;SOR=0.603	GT:AD:DP:GQ:PL	0/1:33,15:48:99:300,0,756
3R	11740354	.	T	C	168.77	.	AC=1;AF=0.500;AN=2;BaseQRankSum=0.797;ClippingRankSum=0.000;DP=58;ExcessHet=3.0103;FS=1.224;MLEAC=1;MLEAF=0.500;MQ=44.00;MQRankSum=0.000;QD=2.91;ReadPosRankSum=2.171;SOR=1.009	GT:AD:DP:GQ:PL	0/1:45,13:58:99:197,0,1071
3R	11740713	.	A	T	1844.77	.	AC=2;AF=1.00;AN=2;DP=66;ExcessHet=3.0103;FS=0.000;MLEAC=2;MLEAF=1.00;MQ=44.00;QD=27.95;SOR=0.693	GT:AD:DP:GQ:PL	1/1:0,66:66:99:1873,197,0
3R	11741231	.	A	G	289.77	.	AC=2;AF=1.00;AN=2;DP=12;ExcessHet=3.0103;FS=0.000;MLEAC=2;MLEAF=1.00;MQ=30.69;QD=24.15;SOR=1.022	GT:AD:DP:GQ:PL	1/1:0,12:12:36:318,36,0
3R	11741316	.	T	C	56.18	.	AC=2;AF=1.00;AN=2;DP=4;ExcessHet=3.0103;FS=0.000;MLEAC=2;MLEAF=1.00;MQ=32.35;QD=14.05;SOR=1.609	GT:AD:DP:GQ:PL	1/1:0,4:4:10:84,10,0
3R	11741679	.	A	C	1685.77	.	AC=2;AF=1.00;AN=2;DP=63;ExcessHet=3.0103;FS=0.000;MLEAC=2;MLEAF=1.00;MQ=43.84;QD=26.76;SOR=1.092	GT:AD:DP:GQ:PL	1/1:0,63:63:99:1714,187,0
3R	11744041	.	G	T	1763.77	.	AC=2;AF=1.00;AN=2;DP=62;ExcessHet=3.0103;FS=0.000;MLEAC=2;MLEAF=1.00;MQ=44.00;QD=28.45;SOR=1.057	GT:AD:DP:GQ:PL	1/1:0,62:62:99:1792,186,0
3R	11744882	.	C	T	1719.77	.	AC=2;AF=1.00;AN=2;DP=64;ExcessHet=3.0103;FS=0.000;MLEAC=2;MLEAF=1.00;MQ=44.00;QD=26.87;SOR=1.214	GT:AD:DP:GQ:PL	1/1:0,64:64:99:1748,192,0
3R	11749717	.	C	T	522.77	.	AC=1;AF=0.500;AN=2;BaseQRankSum=-3.137;ClippingRankSum=0.000;DP=81;ExcessHet=3.0103;FS=1.960;MLEAC=1;MLEAF=0.500;MQ=43.98;MQRankSum=0.000;QD=6.53;ReadPosRankSum=0.280;SOR=0.980	GT:AD:DP:GQ:PL	0/1:51,29:80:99:551,0,1196
3R	11749751	.	C	T	436.77	.	AC=1;AF=0.500;AN=2;BaseQRankSum=1.574;ClippingRankSum=0.000;DP=73;ExcessHet=3.0103;FS=3.423;MLEAC=1;MLEAF=0.500;MQ=43.97;MQRankSum=-1.400;QD=5.98;ReadPosRankSum=0.066;SOR=1.214	GT:AD:DP:GQ:PL	0/1:49,24:73:99:465,0,1133
3R	11749924	.	G	A	327.77	.	AC=1;AF=0.500;AN=2;BaseQRankSum=2.007;ClippingRankSum=0.000;DP=65;ExcessHet=3.0103;FS=15.282;MLEAC=1;MLEAF=0.500;MQ=43.94;MQRankSum=-2.090;QD=5.12;ReadPosRankSum=-0.234;SOR=2.531	GT:AD:DP:GQ:PL	0/1:44,20:64:99:356,0,934
3R	11749980	.	A	T	661.77	.	AC=1;AF=0.500;AN=2;BaseQRankSum=-0.054;ClippingRankSum=0.000;DP=77;ExcessHet=3.0103;FS=0.000;MLEAC=1;MLEAF=0.500;MQ=43.97;MQRankSum=-1.589;QD=8.71;ReadPosRankSum=1.186;SOR=0.608	GT:AD:DP:GQ:PL	0/1:55,21:76:99:690,0,2563
3R	11749981	.	T	C	661.77	.	AC=1;AF=0.500;AN=2;BaseQRankSum=-2.550;ClippingRankSum=0.000;DP=77;ExcessHet=3.0103;FS=0.000;MLEAC=1;MLEAF=0.500;MQ=43.97;MQRankSum=-1.589;QD=8.71;ReadPosRankSum=1.557;SOR=0.608	GT:AD:DP:GQ:PL	0/1:55,21:76:99:690,0,2563
3R	11750228	.	T	C	299.77	.	AC=1;AF=0.500;AN=2;BaseQRankSum=-0.195;ClippingRankSum=0.000;DP=75;ExcessHet=3.0103;FS=0.000;MLEAC=1;MLEAF=0.500;MQ=44.00;MQRankSum=0.000;QD=4.00;ReadPosRankSum=-1.104;SOR=0.709	GT:AD:DP:GQ:PL	0/1:54,21:75:99:328,0,1275
3R	11750527	.	C	A	486.77	.	AC=1;AF=0.500;AN=2;BaseQRankSum=3.563;ClippingRankSum=0.000;DP=63;ExcessHet=3.0103;FS=3.661;MLEAC=1;MLEAF=0.500;MQ=44.00;MQRankSum=0.000;QD=7.73;ReadPosRankSum=-1.039;SOR=1.298	GT:AD:DP:GQ:PL	0/1:39,24:63:99:515,0,869
3R	11750539	.	G	T	408.77	.	AC=1;AF=0.500;AN=2;BaseQRankSum=1.264;ClippingRankSum=0.000;DP=64;ExcessHet=3.0103;FS=7.310;MLEAC=1;MLEAF=0.500;MQ=44.00;MQRankSum=0.000;QD=6.39;ReadPosRankSum=0.512;SOR=1.576	GT:AD:DP:GQ:PL	0/1:42,22:64:99:437,0,951
3R	11750863	.	G	A	580.77	.	AC=1;AF=0.500;AN=2;BaseQRankSum=-3.842;ClippingRankSum=0.000;DP=80;ExcessHet=3.0103;FS=1.900;MLEAC=1;MLEAF=0.500;MQ=44.00;MQRankSum=0.000;QD=7.35;ReadPosRankSum=0.667;SOR=0.488	GT:AD:DP:GQ:PL	0/1:49,30:79:99:609,0,1159
3R	11751215	.	A	G	425.77	.	AC=1;AF=0.500;AN=2;BaseQRankSum=-0.417;ClippingRankSum=0.000;DP=74;ExcessHet=3.0103;FS=2.080;MLEAC=1;MLEAF=0.500;MQ=44.00;MQRankSum=0.000;QD=5.75;ReadPosRankSum=1.320;SOR=0.430	GT:AD:DP:GQ:PL	0/1:50,24:74:99:454,0,1204
3R	11751277	.	C	T	317.77	.	AC=1;AF=0.500;AN=2;BaseQRankSum=-0.533;ClippingRankSum=0.000;DP=70;ExcessHet=3.0103;FS=0.000;MLEAC=1;MLEAF=0.500;MQ=43.97;MQRankSum=0.664;QD=4.54;ReadPosRankSum=-0.429;SOR=0.722	GT:AD:DP:GQ:PL	0/1:50,20:70:99:346,0,1175
3R	11751296	.	G	GTT	218.73	.	AC=1;AF=0.500;AN=2;BaseQRankSum=-1.157;ClippingRankSum=0.000;DP=73;ExcessHet=3.0103;FS=0.000;MLEAC=1;MLEAF=0.500;MQ=43.97;MQRankSum=0.000;QD=3.37;ReadPosRankSum=0.023;SOR=0.818	GT:AD:DP:GQ:PL	0/1:50,15:65:99:256,0,1279
3R	11751897	.	A	C	1114.77	.	AC=1;AF=0.500;AN=2;BaseQRankSum=1.155;ClippingRankSum=0.000;DP=71;ExcessHet=3.0103;FS=9.145;MLEAC=1;MLEAF=0.500;MQ=44.00;MQRankSum=0.000;QD=15.93;ReadPosRankSum=-0.210;SOR=1.154	GT:AD:DP:GQ:PL	0/1:22,48:70:99:1143,0,401
3R	11752343	.	T	A	1350.77	.	AC=1;AF=0.500;AN=2;BaseQRankSum=-1.263;ClippingRankSum=0.000;DP=79;ExcessHet=3.0103;FS=7.115;MLEAC=1;MLEAF=0.500;MQ=43.98;MQRankSum=-0.573;QD=17.10;ReadPosRankSum=0.513;SOR=1.456	GT:AD:DP:GQ:PL	0/1:21,58:79:99:1379,0,356
3R	11752756	.	G	GTTTT	86.73	.	AC=1;AF=0.500;AN=2;BaseQRankSum=0.104;ClippingRankSum=0.000;DP=32;ExcessHet=3.0103;FS=0.000;MLEAC=1;MLEAF=0.500;MQ=43.73;MQRankSum=-2.916;QD=5.10;ReadPosRankSum=-1.018;SOR=0.735	GT:AD:DP:GQ:PL	0/1:11,6:17:99:124,0,248
3R	11752758	.	TTTTTTG	T	186.73	.	AC=1;AF=0.500;AN=2;BaseQRankSum=2.023;ClippingRankSum=0.000;DP=37;ExcessHet=3.0103;FS=0.000;MLEAC=1;MLEAF=0.500;MQ=42.78;MQRankSum=2.303;QD=9.34;ReadPosRankSum=0.882;SOR=0.446	GT:AD:DP:GQ:PL	0/1:11,9:20:99:224,0,220
3R	11752764	.	G	T	136.77	.	AC=1;AF=0.500;AN=2;BaseQRankSum=-1.546;ClippingRankSum=0.000;DP=36;ExcessHet=3.0103;FS=1.820;MLEAC=1;MLEAF=0.500;MQ=42.74;MQRankSum=-2.885;QD=7.20;ReadPosRankSum=-4.101;SOR=0.330	GT:AD:DP:GQ:PL	0/1:11,8:19:99:165,0,242
3R	11752898	.	G	C	1366.77	.	AC=2;AF=1.00;AN=2;DP=53;ExcessHet=3.0103;FS=0.000;MLEAC=2;MLEAF=1.00;MQ=43.93;QD=26.28;SOR=1.036	GT:AD:DP:GQ:PL	1/1:0,52:52:99:1395,154,0
3R	11752935	.	G	GA	154.73	.	AC=1;AF=0.500;AN=2;BaseQRankSum=1.131;ClippingRankSum=0.000;DP=55;ExcessHet=3.0103;FS=2.556;MLEAC=1;MLEAF=0.500;MQ=43.84;MQRankSum=-0.762;QD=3.03;ReadPosRankSum=-0.376;SOR=0.826	GT:AD:DP:GQ:PL	0/1:35,16:51:99:192,0,575
3R	11754230	.	T	A	604.77	.	AC=1;AF=0.500;AN=2;BaseQRankSum=0.994;ClippingRankSum=0.000;DP=74;ExcessHet=3.0103;FS=3.251;MLEAC=1;MLEAF=0.500;MQ=43.90;MQRankSum=0.840;QD=8.28;ReadPosRankSum=1.050;SOR=0.385	GT:AD:DP:GQ:PL	0/1:44,29:73:99:633,0,1058
3R	11754928	.	A	G	1382.77	.	AC=2;AF=1.00;AN=2;DP=52;ExcessHet=3.0103;FS=0.000;MLEAC=2;MLEAF=1.00;MQ=44.00;QD=26.59;SOR=0.770	GT:AD:DP:GQ:PL	1/1:0,52:52:99:1411,155,0
3R	11755221	.	A	G	143.77	.	AC=1;AF=0.500;AN=2;BaseQRankSum=-2.710;ClippingRankSum=0.000;DP=41;ExcessHet=3.0103;FS=5.327;MLEAC=1;MLEAF=0.500;MQ=44.00;MQRankSum=0.000;QD=3.59;ReadPosRankSum=1.409;SOR=1.125	GT:AD:DP:GQ:PL	0/1:29,11:40:99:172,0,740
3R	11757913	.	T	C	2136.77	.	AC=2;AF=1.00;AN=2;DP=77;ExcessHet=3.0103;FS=0.000;MLEAC=2;MLEAF=1.00;MQ=44.00;QD=28.12;SOR=0.746	GT:AD:DP:GQ:PL	1/1:0,76:76:99:2165,228,0
3R	11758111	.	T	TA	283.73	.	AC=1;AF=0.500;AN=2;BaseQRankSum=-0.229;ClippingRankSum=0.000;DP=74;ExcessHet=3.0103;FS=2.110;MLEAC=1;MLEAF=0.500;MQ=44.00;MQRankSum=0.000;QD=4.30;ReadPosRankSum=-0.668;SOR=0.456	GT:AD:DP:GQ:PL	0/1:42,24:66:99:321,0,643
3R	11758169	.	G	A	1920.77	.	AC=2;AF=1.00;AN=2;DP=70;ExcessHet=3.0103;FS=0.000;MLEAC=2;MLEAF=1.00;MQ=43.90;QD=27.44;SOR=0.811	GT:AD:DP:GQ:PL	1/1:0,70:70:99:1949,209,0
3R	11758223	.	C	T	2065.77	.	AC=2;AF=1.00;AN=2;DP=75;ExcessHet=3.0103;FS=0.000;MLEAC=2;MLEAF=1.00;MQ=43.90;QD=27.54;SOR=0.832	GT:AD:DP:GQ:PL	1/1:0,75:75:99:2094,223,0
3R	11758307	.	G	A	495.77	.	AC=1;AF=0.500;AN=2;BaseQRankSum=-1.550;ClippingRankSum=0.000;DP=84;ExcessHet=3.0103;FS=0.000;MLEAC=1;MLEAF=0.500;MQ=43.89;MQRankSum=-0.467;QD=5.90;ReadPosRankSum=0.614;SOR=0.610	GT:AD:DP:GQ:PL	0/1:56,28:84:99:524,0,1340
3R	11758597	.	GCT	G	2775.73	.	AC=2;AF=1.00;AN=2;DP=77;ExcessHet=3.0103;FS=0.000;MLEAC=2;MLEAF=1.00;MQ=44.00;QD=31.11;SOR=0.804	GT:AD:DP:GQ:PL	1/1:0,74:74:99:2813,223,0
3R	11759582	.	ATGT	A	1103.73	.	AC=1;AF=0.500;AN=2;BaseQRankSum=0.867;ClippingRankSum=0.000;DP=49;ExcessHet=3.0103;FS=2.667;MLEAC=1;MLEAF=0.500;MQ=44.08;MQRankSum=1.033;QD=24.53;ReadPosRankSum=2.005;SOR=0.392	GT:AD:DP:GQ:PL	0/1:16,29:45:99:1141,0,616
3R	11760373	.	G	C	1613.77	.	AC=2;AF=1.00;AN=2;DP=60;ExcessHet=3.0103;FS=0.000;MLEAC=2;MLEAF=1.00;MQ=44.00;QD=26.90;SOR=0.906	GT:AD:DP:GQ:PL	1/1:0,60:60:99:1642,180,0
3R	11760392	.	C	A	2539.77	.	AC=2;AF=1.00;AN=2;DP=58;ExcessHet=3.0103;FS=0.000;MLEAC=2;MLEAF=1.00;MQ=44.00;QD=37.76;SOR=0.762	GT:AD:DP:GQ:PL	1/1:0,58:58:99:2568,175,0
3R	11760393	.	T	G	2539.77	.	AC=2;AF=1.00;AN=2;DP=57;ExcessHet=3.0103;FS=0.000;MLEAC=2;MLEAF=1.00;MQ=44.00;QD=27.22;SOR=0.800	GT:AD:DP:GQ:PL	1/1:0,57:57:99:2568,175,0
3R	11760632	.	G	A	1587.77	.	AC=2;AF=1.00;AN=2;DP=58;ExcessHet=3.0103;FS=0.000;MLEAC=2;MLEAF=1.00;MQ=44.00;QD=27.38;SOR=0.836	GT:AD:DP:GQ:PL	1/1:0,58:58:99:1616,173,0
3R	11761543	.	T	C	1570.77	.	AC=2;AF=1.00;AN=2;DP=58;ExcessHet=3.0103;FS=0.000;MLEAC=2;MLEAF=1.00;MQ=44.00;QD=27.08;SOR=0.762	GT:AD:DP:GQ:PL	1/1:0,58:58:99:1599,173,0
3R	11763293	.	A	G	545.77	.	AC=1;AF=0.500;AN=2;BaseQRankSum=-2.252;ClippingRankSum=0.000;DP=83;ExcessHet=3.0103;FS=7.875;MLEAC=1;MLEAF=0.500;MQ=44.00;MQRankSum=0.000;QD=6.58;ReadPosRankSum=-0.136;SOR=0.607	GT:AD:DP:GQ:PL	0/1:54,29:83:99:574,0,1277
3R	11763765	.	A	G	402.77	.	AC=1;AF=0.500;AN=2;BaseQRankSum=-1.617;ClippingRankSum=0.000;DP=71;ExcessHet=3.0103;FS=0.968;MLEAC=1;MLEAF=0.500;MQ=43.78;MQRankSum=-3.499;QD=5.67;ReadPosRankSum=2.686;SOR=0.871	GT:AD:DP:GQ:PL	0/1:48,23:71:99:431,0,1138
3R	11763840	.	T	TGTTATTCGTTTTTGTTCTCCTCTA	844.73	.	AC=1;AF=0.500;AN=2;BaseQRankSum=-0.947;ClippingRankSum=0.000;DP=63;ExcessHet=3.0103;FS=0.000;MLEAC=1;MLEAF=0.500;MQ=43.23;MQRankSum=-5.108;QD=13.85;ReadPosRankSum=-3.060;SOR=0.836	GT:AD:DP:GQ:PL	0/1:41,20:61:99:882,0,1678
3R	11763949	.	G	C	1816.77	.	AC=2;AF=1.00;AN=2;DP=54;ExcessHet=3.0103;FS=0.000;MLEAC=2;MLEAF=1.00;MQ=43.12;QD=33.64;SOR=1.697	GT:AD:DP:GQ:PL	1/1:0,54:54:99:1845,162,0
3R	11763965	.	CGTCGTTGGTGTGGCTGCTGTTGTTGTT	C	752.73	.	AC=1;AF=0.500;AN=2;BaseQRankSum=-1.449;ClippingRankSum=0.000;DP=64;ExcessHet=3.0103;FS=2.303;MLEAC=1;MLEAF=0.500;MQ=43.32;MQRankSum=-5.586;QD=12.34;ReadPosRankSum=0.312;SOR=0.423	GT:AD:DP:GQ:PL	0/1:39,22:61:99:790,0,1570
3R	11764066	.	AT	A	1845.73	.	AC=2;AF=1.00;AN=2;DP=67;ExcessHet=3.0103;FS=0.000;MLEAC=2;MLEAF=1.00;MQ=43.23;QD=28.84;SOR=0.966	GT:AD:DP:GQ:PL	1/1:0,64:64:99:1883,192,0
3R	11764097	.	A	AT	1416.73	.	AC=2;AF=1.00;AN=2;DP=62;ExcessHet=3.0103;FS=0.000;MLEAC=2;MLEAF=1.00;MQ=43.62;QD=23.23;SOR=0.865	GT:AD:DP:GQ:PL	1/1:0,61:61:99:1454,182,0
3R	11764129	.	T	A	954.77	.	AC=1;AF=0.500;AN=2;BaseQRankSum=-4.176;ClippingRankSum=0.000;DP=70;ExcessHet=3.0103;FS=0.945;MLEAC=1;MLEAF=0.500;MQ=43.58;MQRankSum=2.844;QD=13.84;ReadPosRankSum=0.428;SOR=0.878	GT:AD:DP:GQ:PL	0/1:26,43:69:99:983,0,525
3R	11764227	.	A	T	1706.77	.	AC=2;AF=1.00;AN=2;DP=64;ExcessHet=3.0103;FS=0.000;MLEAC=2;MLEAF=1.00;MQ=43.67;QD=27.09;SOR=0.859	GT:AD:DP:GQ:PL	1/1:0,63:63:99:1735,187,0
3R	11764259	.	A	G	1418.77	.	AC=2;AF=1.00;AN=2;DP=55;ExcessHet=3.0103;FS=0.000;MLEAC=2;MLEAF=1.00;MQ=43.47;QD=25.80;SOR=0.884	GT:AD:DP:GQ:PL	1/1:0,55:55:99:1447,162,0
3R	11764521	.	C	T	591.77	.	AC=1;AF=0.500;AN=2;BaseQRankSum=0.100;ClippingRankSum=0.000;DP=61;ExcessHet=3.0103;FS=2.579;MLEAC=1;MLEAF=0.500;MQ=43.84;MQRankSum=1.040;QD=9.86;ReadPosRankSum=-0.533;SOR=1.161	GT:AD:DP:GQ:PL	0/1:45,15:60:99:620,0,1835
3R	11764523	.	C	A	589.77	.	AC=1;AF=0.500;AN=2;BaseQRankSum=3.304;ClippingRankSum=0.000;DP=64;ExcessHet=3.0103;FS=1.068;MLEAC=1;MLEAF=0.500;MQ=43.85;MQRankSum=1.134;QD=9.36;ReadPosRankSum=-1.405;SOR=0.903	GT:AD:DP:GQ:PL	0/1:45,18:63:99:618,0,1842
3R	11764527	.	G	T	586.77	.	AC=1;AF=0.500;AN=2;BaseQRankSum=0.978;ClippingRankSum=0.000;DP=65;ExcessHet=3.0103;FS=0.000;MLEAC=1;MLEAF=0.500;MQ=43.93;MQRankSum=0.916;QD=9.17;ReadPosRankSum=-1.099;SOR=0.765	GT:AD:DP:GQ:PL	0/1:46,18:64:99:615,0,1866
3R	11764574	.	G	A	2011.77	.	AC=2;AF=1.00;AN=2;DP=75;ExcessHet=3.0103;FS=0.000;MLEAC=2;MLEAF=1.00;MQ=43.86;QD=27.19;SOR=1.134	GT:AD:DP:GQ:PL	1/1:0,74:74:99:2040,221,0
3R	11764774	.	G	A	554.77	.	AC=1;AF=0.500;AN=2;BaseQRankSum=-0.946;ClippingRankSum=0.000;DP=76;ExcessHet=3.0103;FS=3.170;MLEAC=1;MLEAF=0.500;MQ=44.00;MQRankSum=0.000;QD=7.30;ReadPosRankSum=-1.769;SOR=1.043	GT:AD:DP:GQ:PL	0/1:47,29:76:99:583,0,1093
3R	11765187	.	A	G	1334.77	.	AC=2;AF=1.00;AN=2;DP=50;ExcessHet=3.0103;FS=0.000;MLEAC=2;MLEAF=1.00;MQ=43.88;QD=27.24;SOR=1.112	GT:AD:DP:GQ:PL	1/1:0,49:49:99:1363,147,0
3R	11765206	.	A	C	1220.77	.	AC=2;AF=1.00;AN=2;DP=47;ExcessHet=3.0103;FS=0.000;MLEAC=2;MLEAF=1.00;MQ=43.88;QD=26.54;SOR=0.874	GT:AD:DP:GQ:PL	1/1:0,46:46:99:1249,137,0
3R	11765985	.	A	G	364.77	.	AC=1;AF=0.500;AN=2;BaseQRankSum=-0.017;ClippingRankSum=0.000;DP=57;ExcessHet=3.0103;FS=0.000;MLEAC=1;MLEAF=0.500;MQ=44.00;MQRankSum=0.000;QD=6.40;ReadPosRankSum=0.211;SOR=0.746	GT:AD:DP:GQ:PL	0/1:36,21:57:99:393,0,836
3R	11767129	.	G	GAAA	3202.73	.	AC=2;AF=1.00;AN=2;DP=75;ExcessHet=3.0103;FS=0.000;MLEAC=2;MLEAF=1.00;MQ=44.00;QD=33.89;SOR=0.720	GT:AD:DP:GQ:PL	1/1:0,73:73:99:3240,219,0
3R	11767470	.	T	G	519.77	.	AC=1;AF=0.500;AN=2;BaseQRankSum=1.583;ClippingRankSum=0.000;DP=88;ExcessHet=3.0103;FS=5.985;MLEAC=1;MLEAF=0.500;MQ=43.92;MQRankSum=0.713;QD=5.97;ReadPosRankSum=-1.045;SOR=0.816	GT:AD:DP:GQ:PL	0/1:59,28:87:99:548,0,1363
3R	11767831	.	AGTATCT	A	576.73	.	AC=1;AF=0.500;AN=2;BaseQRankSum=-1.640;ClippingRankSum=0.000;DP=76;ExcessHet=3.0103;FS=0.000;MLEAC=1;MLEAF=0.500;MQ=43.84;MQRankSum=1.164;QD=9.01;ReadPosRankSum=1.116;SOR=0.702	GT:AD:DP:GQ:PL	0/1:45,19:64:99:614,0,2878
3R	11771032	.	A	ACAGCT	1540.73	.	AC=2;AF=1.00;AN=2;DP=37;ExcessHet=3.0103;FS=0.000;MLEAC=2;MLEAF=1.00;MQ=44.48;QD=37.01;SOR=0.880	GT:AD:DP:GQ:PL	1/1:0,33:33:99:1578,108,0
3R	11771501	.	T	A	603.77	.	AC=1;AF=0.500;AN=2;BaseQRankSum=-2.302;ClippingRankSum=0.000;DP=47;ExcessHet=3.0103;FS=1.287;MLEAC=1;MLEAF=0.500;MQ=43.96;MQRankSum=1.484;QD=13.13;ReadPosRankSum=0.426;SOR=1.085	GT:AD:DP:GQ:PL	0/1:15,31:46:99:632,0,265
3R	11771659	.	G	T	853.77	.	AC=1;AF=0.500;AN=2;BaseQRankSum=1.555;ClippingRankSum=0.000;DP=62;ExcessHet=3.0103;FS=2.204;MLEAC=1;MLEAF=0.500;MQ=44.00;MQRankSum=0.000;QD=14.00;ReadPosRankSum=-0.974;SOR=0.446	GT:AD:DP:GQ:PL	0/1:22,39:61:99:882,0,387
3R	11771865	.	T	C	1036.77	.	AC=1;AF=0.500;AN=2;BaseQRankSum=-3.358;ClippingRankSum=0.000;DP=65;ExcessHet=3.0103;FS=1.096;MLEAC=1;MLEAF=0.500;MQ=44.00;MQRankSum=0.000;QD=15.95;ReadPosRankSum=-1.091;SOR=0.476	GT:AD:DP:GQ:PL	0/1:18,47:65:99:1065,0,326
3R	11773266	.	A	G	2185.77	.	AC=2;AF=1.00;AN=2;DP=81;ExcessHet=3.0103;FS=0.000;MLEAC=2;MLEAF=1.00;MQ=44.00;QD=27.32;SOR=1.639	GT:AD:DP:GQ:PL	1/1:0,80:80:99:2214,239,0
3R	11773324	.	A	G	2066.77	.	AC=2;AF=1.00;AN=2;BaseQRankSum=0.488;ClippingRankSum=0.000;DP=78;ExcessHet=3.0103;FS=3.606;MLEAC=2;MLEAF=1.00;MQ=44.00;MQRankSum=0.000;QD=26.50;ReadPosRankSum=-0.367;SOR=0.694	GT:AD:DP:GQ:PL	1/1:1,77:78:99:2095,206,0
3R	11773704	.	T	C	163.77	.	AC=1;AF=0.500;AN=2;BaseQRankSum=-2.038;ClippingRankSum=0.000;DP=50;ExcessHet=3.0103;FS=1.240;MLEAC=1;MLEAF=0.500;MQ=44.00;MQRankSum=0.000;QD=3.28;ReadPosRankSum=2.079;SOR=1.037	GT:AD:DP:GQ:PL	0/1:36,14:50:99:192,0,889
3R	11773789	.	C	T	85.77	.	AC=1;AF=0.500;AN=2;BaseQRankSum=0.644;ClippingRankSum=0.000;DP=56;ExcessHet=3.0103;FS=3.121;MLEAC=1;MLEAF=0.500;MQ=43.90;MQRankSum=0.699;QD=1.53;ReadPosRankSum=0.631;SOR=0.942	GT:AD:DP:GQ:PL	0/1:46,10:56:99:114,0,1065
3R	11773987	.	TGA	T	311.73	.	AC=1;AF=0.500;AN=2;BaseQRankSum=0.014;ClippingRankSum=0.000;DP=48;ExcessHet=3.0103;FS=1.283;MLEAC=1;MLEAF=0.500;MQ=44.00;MQRankSum=0.000;QD=7.42;ReadPosRankSum=-0.320;SOR=0.883	GT:AD:DP:GQ:PL	0/1:28,14:42:99:349,0,835
3R	11774067	.	G	A	399.77	.	AC=1;AF=0.500;AN=2;BaseQRankSum=2.567;ClippingRankSum=0.000;DP=57;ExcessHet=3.0103;FS=3.856;MLEAC=1;MLEAF=0.500;MQ=44.00;MQRankSum=0.000;QD=7.14;ReadPosRankSum=-0.635;SOR=1.199	GT:AD:DP:GQ:PL	0/1:35,21:56:99:428,0,741
3R	11774425	.	T	TA	1516.73	.	AC=2;AF=1.00;AN=2;BaseQRankSum=0.778;ClippingRankSum=0.000;DP=74;ExcessHet=3.0103;FS=0.000;MLEAC=2;MLEAF=1.00;MQ=43.96;MQRankSum=-0.085;QD=21.36;ReadPosRankSum=0.349;SOR=1.054	GT:AD:DP:GQ:PL	1/1:2,69:71:99:1554,173,0
3R	11774566	.	C	T	528.77	.	AC=1;AF=0.500;AN=2;BaseQRankSum=-0.448;ClippingRankSum=0.000;DP=78;ExcessHet=3.0103;FS=0.898;MLEAC=1;MLEAF=0.500;MQ=43.95;MQRankSum=-1.883;QD=6.78;ReadPosRankSum=0.077;SOR=0.903	GT:AD:DP:GQ:PL	0/1:50,28:78:99:557,0,1125
3R	11774768	.	G	C	3636.77	.	AC=2;AF=1.00;AN=2;DP=84;ExcessHet=3.0103;FS=0.000;MLEAC=2;MLEAF=1.00;MQ=44.00;QD=37.42;SOR=0.766	GT:AD:DP:GQ:PL	1/1:0,83:83:99:3665,250,0
3R	11774772	.	T	A	3607.77	.	AC=2;AF=1.00;AN=2;DP=82;ExcessHet=3.0103;FS=0.000;MLEAC=2;MLEAF=1.00;MQ=44.00;QD=28.68;SOR=0.846	GT:AD:DP:GQ:PL	1/1:0,82:82:99:3636,247,0
3R	11775083	.	GTTAGTACGCAGTCTGCC	G	1162.73	.	AC=1;AF=0.500;AN=2;BaseQRankSum=-1.084;ClippingRankSum=0.000;DP=99;ExcessHet=3.0103;FS=8.688;MLEAC=1;MLEAF=0.500;MQ=43.91;MQRankSum=-2.774;QD=12.24;ReadPosRankSum=-0.004;SOR=1.293	GT:AD:DP:GQ:PL	0/1:62,33:95:99:1200,0,10198
3R	11775231	.	C	A	849.77	.	AC=1;AF=0.500;AN=2;BaseQRankSum=3.298;ClippingRankSum=0.000;DP=87;ExcessHet=3.0103;FS=1.761;MLEAC=1;MLEAF=0.500;MQ=43.89;MQRankSum=-1.525;QD=9.77;ReadPosRankSum=0.517;SOR=0.970	GT:AD:DP:GQ:PL	0/1:47,40:87:99:878,0,1047
3R	11775247	.	A	G	1368.77	.	AC=1;AF=0.500;AN=2;BaseQRankSum=-4.369;ClippingRankSum=0.000;DP=81;ExcessHet=3.0103;FS=0.000;MLEAC=1;MLEAF=0.500;MQ=43.89;MQRankSum=-1.534;QD=16.90;ReadPosRankSum=-1.078;SOR=0.746	GT:AD:DP:GQ:PL	0/1:44,37:81:99:1397,0,2181
3R	11775249	.	G	A	1368.77	.	AC=1;AF=0.500;AN=2;BaseQRankSum=0.203;ClippingRankSum=0.000;DP=80;ExcessHet=3.0103;FS=0.000;MLEAC=1;MLEAF=0.500;MQ=43.88;MQRankSum=-1.555;QD=17.11;ReadPosRankSum=-1.022;SOR=0.693	GT:AD:DP:GQ:PL	0/1:44,36:80:99:1397,0,2181
3R	11775567	.	ACACACACTCGG	A	1680.73	.	AC=1;AF=0.500;AN=2;BaseQRankSum=0.728;ClippingRankSum=0.000;DP=67;ExcessHet=3.0103;FS=0.000;MLEAC=1;MLEAF=0.500;MQ=43.94;MQRankSum=-0.973;QD=26.26;ReadPosRankSum=-0.252;SOR=0.655	GT:AD:DP:GQ:PL	0/1:21,43:64:99:1718,0,974
3R	11775615	.	T	G	96.77	.	AC=1;AF=0.500;AN=2;BaseQRankSum=-4.947;ClippingRankSum=0.000;DP=59;ExcessHet=3.0103;FS=62.371;MLEAC=1;MLEAF=0.500;MQ=43.93;MQRankSum=-2.472;QD=1.70;ReadPosRankSum=-2.450;SOR=5.417	GT:AD:DP:GQ:PL	0/1:43,14:57:99:125,0,887
3R	11775790	.	C	T	319.77	.	AC=1;AF=0.500;AN=2;BaseQRankSum=2.022;ClippingRankSum=0.000;DP=56;ExcessHet=3.0103;FS=4.107;MLEAC=1;MLEAF=0.500;MQ=43.97;MQRankSum=0.726;QD=5.71;ReadPosRankSum=1.790;SOR=0.662	GT:AD:DP:GQ:PL	0/1:38,18:56:99:348,0,867
3R	11775885	.	C	A	390.77	.	AC=1;AF=0.500;AN=2;BaseQRankSum=0.580;ClippingRankSum=0.000;DP=63;ExcessHet=3.0103;FS=4.224;MLEAC=1;MLEAF=0.500;MQ=43.89;MQRankSum=0.963;QD=6.20;ReadPosRankSum=1.062;SOR=0.801	GT:AD:DP:GQ:PL	0/1:49,14:63:99:419,0,2112
3R	11775889	.	T	C	390.77	.	AC=1;AF=0.500;AN=2;BaseQRankSum=2.367;ClippingRankSum=0.000;DP=58;ExcessHet=3.0103;FS=2.860;MLEAC=1;MLEAF=0.500;MQ=43.92;MQRankSum=0.759;QD=6.74;ReadPosRankSum=1.633;SOR=0.868	GT:AD:DP:GQ:PL	0/1:46,12:58:99:419,0,2112
3R	11775938	.	A	T	94.77	.	AC=1;AF=0.500;AN=2;BaseQRankSum=-0.845;ClippingRankSum=0.000;DP=57;ExcessHet=3.0103;FS=0.000;MLEAC=1;MLEAF=0.500;MQ=43.91;MQRankSum=0.729;QD=1.66;ReadPosRankSum=-1.780;SOR=0.601	GT:AD:DP:GQ:PL	0/1:46,11:57:99:123,0,1149
3R	11775976	.	A	AT	213.73	.	AC=1;AF=0.500;AN=2;BaseQRankSum=0.224;ClippingRankSum=0.000;DP=58;ExcessHet=3.0103;FS=1.239;MLEAC=1;MLEAF=0.500;MQ=43.78;MQRankSum=-0.240;QD=3.69;ReadPosRankSum=-1.354;SOR=0.473	GT:AD:DP:GQ:PL	0/1:46,12:58:99:251,0,1182
3R	11776160	.	G	A	255.77	.	AC=1;AF=0.500;AN=2;BaseQRankSum=-1.460;ClippingRankSum=0.000;DP=54;ExcessHet=3.0103;FS=8.565;MLEAC=1;MLEAF=0.500;MQ=44.00;MQRankSum=0.000;QD=4.83;ReadPosRankSum=-2.088;SOR=0.370	GT:AD:DP:GQ:PL	0/1:36,17:53:99:284,0,826
3R	11776251	.	C	A	408.77	.	AC=1;AF=0.500;AN=2;BaseQRankSum=1.494;ClippingRankSum=0.000;DP=58;ExcessHet=3.0103;FS=3.804;MLEAC=1;MLEAF=0.500;MQ=43.75;MQRankSum=-1.842;QD=7.17;ReadPosRankSum=-0.351;SOR=0.340	GT:AD:DP:GQ:PL	0/1:36,21:57:99:437,0,826
3R	11776645	.	CT	C	197.73	.	AC=1;AF=0.500;AN=2;BaseQRankSum=1.766;ClippingRankSum=0.000;DP=74;ExcessHet=3.0103;FS=14.486;MLEAC=1;MLEAF=0.500;MQ=44.00;MQRankSum=0.000;QD=2.87;ReadPosRankSum=-0.750;SOR=1.749	GT:AD:DP:GQ:PL	0/1:48,21:69:99:235,0,874
3R	11777431	.	A	G	466.77	.	AC=1;AF=0.500;AN=2;BaseQRankSum=-3.330;ClippingRankSum=0.000;DP=78;ExcessHet=3.0103;FS=0.000;MLEAC=1;MLEAF=0.500;MQ=44.00;MQRankSum=0.000;QD=6.06;ReadPosRankSum=1.085;SOR=0.765	GT:AD:DP:GQ:PL	0/1:50,27:77:99:495,0,1214
3R	11777601	.	C	G	208.77	.	AC=1;AF=0.500;AN=2;BaseQRankSum=3.197;ClippingRankSum=0.000;DP=57;ExcessHet=3.0103;FS=4.503;MLEAC=1;MLEAF=0.500;MQ=43.93;MQRankSum=0.853;QD=3.73;ReadPosRankSum=-0.724;SOR=1.473	GT:AD:DP:GQ:PL	0/1:42,14:56:99:237,0,900
3R	11777875	.	A	G	487.77	.	AC=1;AF=0.500;AN=2;BaseQRankSum=2.289;ClippingRankSum=0.000;DP=58;ExcessHet=3.0103;FS=2.273;MLEAC=1;MLEAF=0.500;MQ=43.97;MQRankSum=0.888;QD=8.56;ReadPosRankSum=0.100;SOR=1.012	GT:AD:DP:GQ:PL	0/1:33,24:57:99:516,0,744
3R	11778253	.	G	A	562.77	.	AC=1;AF=0.500;AN=2;BaseQRankSum=1.188;ClippingRankSum=0.000;DP=68;ExcessHet=3.0103;FS=0.931;MLEAC=1;MLEAF=0.500;MQ=43.94;MQRankSum=0.867;QD=8.28;ReadPosRankSum=2.246;SOR=0.551	GT:AD:DP:GQ:PL	0/1:40,28:68:99:591,0,866
3R	11778794	.	C	T	463.77	.	AC=1;AF=0.500;AN=2;BaseQRankSum=1.829;ClippingRankSum=0.000;DP=67;ExcessHet=3.0103;FS=0.000;MLEAC=1;MLEAF=0.500;MQ=43.87;MQRankSum=0.451;QD=7.03;ReadPosRankSum=-0.609;SOR=0.665	GT:AD:DP:GQ:PL	0/1:42,24:66:99:492,0,934
3R	11778823	.	T	C	978.77	.	AC=1;AF=0.500;AN=2;BaseQRankSum=2.993;ClippingRankSum=0.000;DP=65;ExcessHet=3.0103;FS=0.000;MLEAC=1;MLEAF=0.500;MQ=43.87;MQRankSum=0.655;QD=15.06;ReadPosRankSum=-0.787;SOR=0.765	GT:AD:DP:GQ:PL	0/1:38,27:65:99:1007,0,1737
3R	11778824	.	C	A	978.77	.	AC=1;AF=0.500;AN=2;BaseQRankSum=3.858;ClippingRankSum=0.000;DP=65;ExcessHet=3.0103;FS=0.000;MLEAC=1;MLEAF=0.500;MQ=43.87;MQRankSum=0.655;QD=15.06;ReadPosRankSum=-1.027;SOR=0.765	GT:AD:DP:GQ:PL	0/1:38,27:65:99:1007,0,1737
3R	11779018	.	T	C	397.77	.	AC=1;AF=0.500;AN=2;BaseQRankSum=0.025;ClippingRankSum=0.000;DP=44;ExcessHet=3.0103;FS=0.000;MLEAC=1;MLEAF=0.500;MQ=44.00;MQRankSum=0.000;QD=9.25;ReadPosRankSum=-1.145;SOR=0.804	GT:AD:DP:GQ:PL	0/1:22,21:43:99:426,0,464
3R	11779167	.	T	C	311.77	.	AC=1;AF=0.500;AN=2;BaseQRankSum=2.598;ClippingRankSum=0.000;DP=38;ExcessHet=3.0103;FS=3.820;MLEAC=1;MLEAF=0.500;MQ=43.87;MQRankSum=0.000;QD=8.91;ReadPosRankSum=1.291;SOR=1.609	GT:AD:DP:GQ:PL	0/1:19,16:35:99:340,0,354
3R	11779308	.	C	G	1785.77	.	AC=2;AF=1.00;AN=2;DP=65;ExcessHet=3.0103;FS=0.000;MLEAC=2;MLEAF=1.00;MQ=43.97;QD=27.47;SOR=0.925	GT:AD:DP:GQ:PL	1/1:0,65:65:99:1814,195,0
3R	11779359	.	C	T	380.77	.	AC=1;AF=0.500;AN=2;BaseQRankSum=-1.116;ClippingRankSum=0.000;DP=64;ExcessHet=3.0103;FS=3.663;MLEAC=1;MLEAF=0.500;MQ=44.00;MQRankSum=0.000;QD=5.95;ReadPosRankSum=-0.368;SOR=0.976	GT:AD:DP:GQ:PL	0/1:42,22:64:99:409,0,956
3R	11779409	.	C	A	405.77	.	AC=1;AF=0.500;AN=2;BaseQRankSum=0.498;ClippingRankSum=0.000;DP=65;ExcessHet=3.0103;FS=0.000;MLEAC=1;MLEAF=0.500;MQ=44.00;MQRankSum=0.000;QD=6.24;ReadPosRankSum=0.637;SOR=0.727	GT:AD:DP:GQ:PL	0/1:43,22:65:99:434,0,1003
3R	11779499	.	C	A	382.77	.	AC=1;AF=0.500;AN=2;BaseQRankSum=0.914;ClippingRankSum=0.000;DP=70;ExcessHet=3.0103;FS=0.000;MLEAC=1;MLEAF=0.500;MQ=44.00;MQRankSum=0.000;QD=5.63;ReadPosRankSum=-0.089;SOR=0.747	GT:AD:DP:GQ:PL	0/1:47,21:68:99:411,0,1124
3R	11779512	.	T	A	374.77	.	AC=1;AF=0.500;AN=2;BaseQRankSum=-1.147;ClippingRankSum=0.000;DP=72;ExcessHet=3.0103;FS=0.951;MLEAC=1;MLEAF=0.500;MQ=44.00;MQRankSum=0.000;QD=5.28;ReadPosRankSum=0.569;SOR=0.829	GT:AD:DP:GQ:PL	0/1:49,22:71:99:403,0,1131
3R	11780188	.	G	GT	849.73	.	AC=1;AF=0.500;AN=2;BaseQRankSum=-0.269;ClippingRankSum=0.000;DP=80;ExcessHet=3.0103;FS=0.000;MLEAC=1;MLEAF=0.500;MQ=43.86;MQRankSum=-0.735;QD=10.76;ReadPosRankSum=0.664;SOR=0.770	GT:AD:DP:GQ:PL	0/1:54,25:79:99:887,0,7101
3R	11780192	.	G	T	858.77	.	AC=1;AF=0.500;AN=2;BaseQRankSum=1.263;ClippingRankSum=0.000;DP=79;ExcessHet=3.0103;FS=0.000;MLEAC=1;MLEAF=0.500;MQ=43.85;MQRankSum=-0.735;QD=10.87;ReadPosRankSum=0.707;SOR=0.770	GT:AD:DP:GQ:PL	0/1:54,25:79:99:887,0,7101
3R	11780195	.	C	T	855.77	.	AC=1;AF=0.500;AN=2;BaseQRankSum=-0.532;ClippingRankSum=0.000;DP=77;ExcessHet=3.0103;FS=0.000;MLEAC=1;MLEAF=0.500;MQ=43.85;MQRankSum=-0.693;QD=11.11;ReadPosRankSum=0.337;SOR=0.770	GT:AD:DP:GQ:PL	0/1:52,25:77:99:884,0,7147
3R	11780198	.	A	G	894.77	.	AC=1;AF=0.500;AN=2;BaseQRankSum=3.373;ClippingRankSum=0.000;DP=78;ExcessHet=3.0103;FS=0.000;MLEAC=1;MLEAF=0.500;MQ=43.85;MQRankSum=-0.652;QD=11.47;ReadPosRankSum=0.027;SOR=0.693	GT:AD:DP:GQ:PL	0/1:52,26:78:99:923,0,7117
3R	11780203	.	T	A	897.77	.	AC=1;AF=0.500;AN=2;BaseQRankSum=2.548;ClippingRankSum=0.000;DP=79;ExcessHet=3.0103;FS=0.000;MLEAC=1;MLEAF=0.500;MQ=43.85;MQRankSum=-0.673;QD=11.36;ReadPosRankSum=0.125;SOR=0.657	GT:AD:DP:GQ:PL	0/1:53,26:79:99:926,0,7029
3R	11780295	.	C	CT	176.73	.	AC=1;AF=0.500;AN=2;BaseQRankSum=-0.061;ClippingRankSum=0.000;DP=63;ExcessHet=3.0103;FS=0.000;MLEAC=1;MLEAF=0.500;MQ=43.91;MQRankSum=-0.614;QD=3.00;ReadPosRankSum=0.503;SOR=0.559	GT:AD:DP:GQ:PL	0/1:42,17:59:99:214,0,732
3R	11780711	.	T	G	533.77	.	AC=1;AF=0.500;AN=2;BaseQRankSum=-1.818;ClippingRankSum=0.000;DP=90;ExcessHet=3.0103;FS=0.848;MLEAC=1;MLEAF=0.500;MQ=43.96;MQRankSum=1.048;QD=5.93;ReadPosRankSum=0.709;SOR=0.527	GT:AD:DP:GQ:PL	0/1:59,31:90:99:562,0,1375
3R	11780966	.	C	T	423.77	.	AC=1;AF=0.500;AN=2;BaseQRankSum=2.273;ClippingRankSum=0.000;DP=65;ExcessHet=3.0103;FS=17.679;MLEAC=1;MLEAF=0.500;MQ=44.00;MQRankSum=0.000;QD=6.52;ReadPosRankSum=-1.061;SOR=2.266	GT:AD:DP:GQ:PL	0/1:43,22:65:99:452,0,993
3R	11781241	.	G	C	296.77	.	AC=1;AF=0.500;AN=2;BaseQRankSum=-0.308;ClippingRankSum=0.000;DP=63;ExcessHet=3.0103;FS=1.068;MLEAC=1;MLEAF=0.500;MQ=43.97;MQRankSum=0.668;QD=4.71;ReadPosRankSum=-0.732;SOR=0.903	GT:AD:DP:GQ:PL	0/1:45,18:63:99:325,0,1059
3R	11783329	.	G	A	1008.77	.	AC=1;AF=0.500;AN=2;BaseQRankSum=0.418;ClippingRankSum=0.000;DP=65;ExcessHet=3.0103;FS=7.233;MLEAC=1;MLEAF=0.500;MQ=44.00;MQRankSum=0.000;QD=15.52;ReadPosRankSum=-0.069;SOR=0.295	GT:AD:DP:GQ:PL	0/1:22,43:65:99:1037,0,422
3R	11783607	.	C	T	253.77	.	AC=1;AF=0.500;AN=2;BaseQRankSum=0.768;ClippingRankSum=0.000;DP=57;ExcessHet=3.0103;FS=0.000;MLEAC=1;MLEAF=0.500;MQ=44.00;MQRankSum=0.000;QD=4.45;ReadPosRankSum=-0.100;SOR=0.593	GT:AD:DP:GQ:PL	0/1:41,16:57:99:282,0,975
3R	11783875	.	T	A	353.77	.	AC=1;AF=0.500;AN=2;BaseQRankSum=-0.041;ClippingRankSum=0.000;DP=52;ExcessHet=3.0103;FS=1.101;MLEAC=1;MLEAF=0.500;MQ=44.00;MQRankSum=0.000;QD=6.94;ReadPosRankSum=0.723;SOR=0.693	GT:AD:DP:GQ:PL	0/1:32,19:51:99:382,0,718
3R	11784289	.	T	C	209.77	.	AC=1;AF=0.500;AN=2;BaseQRankSum=-0.329;ClippingRankSum=0.000;DP=50;ExcessHet=3.0103;FS=9.558;MLEAC=1;MLEAF=0.500;MQ=43.96;MQRankSum=0.000;QD=4.37;ReadPosRankSum=0.169;SOR=1.677	GT:AD:DP:GQ:PL	0/1:34,14:48:99:238,0,760
3R	11784577	.	G	GTGTTGCAGCGGTACT	2074.73	.	AC=2;AF=1.00;AN=2;DP=43;ExcessHet=3.0103;FS=0.000;MLEAC=2;MLEAF=1.00;MQ=43.95;QD=25.10;SOR=0.843	GT:AD:DP:GQ:PL	1/1:0,41:41:99:2112,141,0
3R	11785041	.	C	T	598.77	.	AC=1;AF=0.500;AN=2;BaseQRankSum=-0.514;ClippingRankSum=0.000;DP=46;ExcessHet=3.0103;FS=4.309;MLEAC=1;MLEAF=0.500;MQ=44.00;MQRankSum=0.000;QD=13.02;ReadPosRankSum=-1.088;SOR=0.269	GT:AD:DP:GQ:PL	0/1:26,20:46:99:627,0,1217
3R	11785049	.	C	T	553.77	.	AC=1;AF=0.500;AN=2;BaseQRankSum=-1.814;ClippingRankSum=0.000;DP=40;ExcessHet=3.0103;FS=1.249;MLEAC=1;MLEAF=0.500;MQ=44.00;MQRankSum=0.000;QD=13.84;ReadPosRankSum=-0.766;SOR=0.476	GT:AD:DP:GQ:PL	0/1:24,16:40:99:582,0,1192
3R	11785062	.	G	A	240.77	.	AC=1;AF=0.500;AN=2;BaseQRankSum=-0.335;ClippingRankSum=0.000;DP=39;ExcessHet=3.0103;FS=1.309;MLEAC=1;MLEAF=0.500;MQ=44.00;MQRankSum=0.000;QD=6.17;ReadPosRankSum=-1.472;SOR=0.402	GT:AD:DP:GQ:PL	0/1:23,16:39:99:269,0,501
3R	11785556	.	A	G	1818.77	.	AC=2;AF=1.00;AN=2;DP=65;ExcessHet=3.0103;FS=0.000;MLEAC=2;MLEAF=1.00;MQ=43.94;QD=27.98;SOR=0.787	GT:AD:DP:GQ:PL	1/1:0,65:65:99:1847,195,0
3R	11785804	.	C	A	889.77	.	AC=1;AF=0.500;AN=2;BaseQRankSum=2.904;ClippingRankSum=0.000;DP=48;ExcessHet=3.0103;FS=0.000;MLEAC=1;MLEAF=0.500;MQ=44.00;MQRankSum=0.000;QD=18.93;ReadPosRankSum=-0.591;SOR=0.646	GT:AD:DP:GQ:PL	0/1:11,36:47:99:918,0,167
3R	11786742	.	C	CA	617.73	.	AC=1;AF=0.500;AN=2;BaseQRankSum=-0.481;ClippingRankSum=0.000;DP=66;ExcessHet=3.0103;FS=3.969;MLEAC=1;MLEAF=0.500;MQ=44.17;MQRankSum=0.783;QD=10.30;ReadPosRankSum=1.377;SOR=0.283	GT:AD:DP:GQ:PL	0/1:20,40:60:99:655,0,237
3R	11787185	.	T	C	290.77	.	AC=1;AF=0.500;AN=2;BaseQRankSum=1.195;ClippingRankSum=0.000;DP=71;ExcessHet=3.0103;FS=3.870;MLEAC=1;MLEAF=0.500;MQ=43.97;MQRankSum=-1.623;QD=4.10;ReadPosRankSum=1.662;SOR=0.305	GT:AD:DP:GQ:PL	0/1:52,19:71:99:319,0,1232
3R	11789858	.	C	A	1141.77	.	AC=1;AF=0.500;AN=2;BaseQRankSum=-1.024;ClippingRankSum=0.000;DP=73;ExcessHet=3.0103;FS=3.638;MLEAC=1;MLEAF=0.500;MQ=44.00;MQRankSum=0.000;QD=15.86;ReadPosRankSum=-0.284;SOR=1.151	GT:AD:DP:GQ:PL	0/1:21,51:72:99:1170,0,373
3R	11790679	.	A	C	1089.77	.	AC=1;AF=0.500;AN=2;BaseQRankSum=1.157;ClippingRankSum=0.000;DP=63;ExcessHet=3.0103;FS=6.533;MLEAC=1;MLEAF=0.500;MQ=44.00;MQRankSum=0.000;QD=17.30;ReadPosRankSum=-0.723;SOR=0.185	GT:AD:DP:GQ:PL	0/1:16,47:63:99:1118,0,245
3R	11790856	.	A	G	924.77	.	AC=1;AF=0.500;AN=2;BaseQRankSum=0.336;ClippingRankSum=0.000;DP=49;ExcessHet=3.0103;FS=0.000;MLEAC=1;MLEAF=0.500;MQ=44.00;MQRankSum=0.000;QD=18.87;ReadPosRankSum=-0.152;SOR=0.606	GT:AD:DP:GQ:PL	0/1:10,39:49:99:953,0,130
3R	11790924	.	G	T	911.77	.	AC=1;AF=0.500;AN=2;BaseQRankSum=-0.999;ClippingRankSum=0.000;DP=49;ExcessHet=3.0103;FS=0.000;MLEAC=1;MLEAF=0.500;MQ=43.96;MQRankSum=2.025;QD=18.61;ReadPosRankSum=-0.094;SOR=0.521	GT:AD:DP:GQ:PL	0/1:10,39:49:99:940,0,140
3R	11791098	.	A	G	886.77	.	AC=1;AF=0.500;AN=2;BaseQRankSum=1.017;ClippingRankSum=0.000;DP=51;ExcessHet=3.0103;FS=0.000;MLEAC=1;MLEAF=0.500;MQ=44.00;MQRankSum=0.000;QD=17.74;ReadPosRankSum=-0.587;SOR=0.614	GT:AD:DP:GQ:PL	0/1:13,37:50:99:915,0,182
3R	11791381	.	G	A	850.77	.	AC=1;AF=0.500;AN=2;BaseQRankSum=-0.145;ClippingRankSum=0.000;DP=48;ExcessHet=3.0103;FS=5.429;MLEAC=1;MLEAF=0.500;MQ=44.00;MQRankSum=0.000;QD=17.72;ReadPosRankSum=-0.317;SOR=0.556	GT:AD:DP:GQ:PL	0/1:10,38:48:99:879,0,128
3R	11793018	.	C	A	1552.77	.	AC=2;AF=1.00;AN=2;DP=59;ExcessHet=3.0103;FS=0.000;MLEAC=2;MLEAF=1.00;MQ=44.00;QD=26.77;SOR=0.914	GT:AD:DP:GQ:PL	1/1:0,58:58:99:1581,173,0
3R	11793671	.	G	T	1101.77	.	AC=1;AF=0.500;AN=2;BaseQRankSum=0.443;ClippingRankSum=0.000;DP=66;ExcessHet=3.0103;FS=2.360;MLEAC=1;MLEAF=0.500;MQ=44.00;MQRankSum=0.000;QD=16.69;ReadPosRankSum=0.771;SOR=0.368	GT:AD:DP:GQ:PL	0/1:18,48:66:99:1130,0,300
3R	11797245	.	G	A	1579.77	.	AC=1;AF=0.500;AN=2;BaseQRankSum=2.636;ClippingRankSum=0.000;DP=84;ExcessHet=3.0103;FS=0.000;MLEAC=1;MLEAF=0.500;MQ=43.98;MQRankSum=-0.512;QD=18.81;ReadPosRankSum=-1.502;SOR=0.716	GT:AD:DP:GQ:PL	0/1:19,65:84:99:1608,0,226
3R	11797334	.	G	A	1272.77	.	AC=1;AF=0.500;AN=2;BaseQRankSum=-0.564;ClippingRankSum=0.000;DP=78;ExcessHet=3.0103;FS=6.714;MLEAC=1;MLEAF=0.500;MQ=44.00;MQRankSum=0.000;QD=16.32;ReadPosRankSum=2.105;SOR=0.242	GT:AD:DP:GQ:PL	0/1:23,55:78:99:1301,0,397
3R	11798182	.	T	G	1442.77	.	AC=1;AF=0.500;AN=2;BaseQRankSum=-0.702;ClippingRankSum=0.000;DP=85;ExcessHet=3.0103;FS=0.000;MLEAC=1;MLEAF=0.500;MQ=43.98;MQRankSum=1.655;QD=17.18;ReadPosRankSum=0.538;SOR=0.741	GT:AD:DP:GQ:PL	0/1:23,61:84:99:1471,0,382
3R	11798209	.	T	C	1461.77	.	AC=1;AF=0.500;AN=2;BaseQRankSum=-1.857;ClippingRankSum=0.000;DP=85;ExcessHet=3.0103;FS=6.940;MLEAC=1;MLEAF=0.500;MQ=43.97;MQRankSum=-0.527;QD=17.20;ReadPosRankSum=-0.278;SOR=0.232	GT:AD:DP:GQ:PL	0/1:20,65:85:99:1490,0,314
3R	11799894	.	A	G	765.77	.	AC=1;AF=0.500;AN=2;BaseQRankSum=-2.465;ClippingRankSum=0.000;DP=46;ExcessHet=3.0103;FS=15.750;MLEAC=1;MLEAF=0.500;MQ=43.54;MQRankSum=2.944;QD=16.65;ReadPosRankSum=0.976;SOR=2.550	GT:AD:DP:GQ:PL	0/1:12,34:46:99:794,0,199
3R	11800756	.	A	G	1547.77	.	AC=2;AF=1.00;AN=2;DP=57;ExcessHet=3.0103;FS=0.000;MLEAC=2;MLEAF=1.00;MQ=44.00;QD=27.64;SOR=1.199	GT:AD:DP:GQ:PL	1/1:0,56:56:99:1576,167,0
3R	11800786	.	T	G	406.77	.	AC=1;AF=0.500;AN=2;BaseQRankSum=0.717;ClippingRankSum=0.000;DP=59;ExcessHet=3.0103;FS=1.037;MLEAC=1;MLEAF=0.500;MQ=43.97;MQRankSum=0.806;QD=6.89;ReadPosRankSum=-0.840;SOR=0.468	GT:AD:DP:GQ:PL	0/1:37,22:59:99:435,0,827
3R	11801084	.	A	T	349.77	.	AC=1;AF=0.500;AN=2;BaseQRankSum=2.518;ClippingRankSum=0.000;DP=70;ExcessHet=3.0103;FS=0.982;MLEAC=1;MLEAF=0.500;MQ=43.29;MQRankSum=-0.559;QD=5.07;ReadPosRankSum=-1.634;SOR=0.551	GT:AD:DP:GQ:PL	0/1:48,21:69:99:378,0,1097
3R	11801435	.	G	GTT	780.73	.	AC=2;AF=1.00;AN=2;DP=33;ExcessHet=3.0103;FS=0.000;MLEAC=2;MLEAF=1.00;MQ=43.88;QD=29.46;SOR=2.303	GT:AD:DP:GQ:PL	1/1:0,22:22:99:818,112,0
3R	11803101	.	AAG	A	793.73	.	AC=1;AF=0.500;AN=2;BaseQRankSum=0.675;ClippingRankSum=0.000;DP=70;ExcessHet=3.0103;FS=0.000;MLEAC=1;MLEAF=0.500;MQ=43.22;MQRankSum=-1.500;QD=11.67;ReadPosRankSum=1.187;SOR=0.731	GT:AD:DP:GQ:PL	0/1:45,23:68:99:831,0,6208
3R	11803104	.	TAAATAGGTA	T	774.73	.	AC=1;AF=0.500;AN=2;BaseQRankSum=1.160;ClippingRankSum=0.000;DP=75;ExcessHet=3.0103;FS=0.000;MLEAC=1;MLEAF=0.500;MQ=43.28;MQRankSum=-1.679;QD=10.47;ReadPosRankSum=1.057;SOR=0.736	GT:AD:DP:GQ:PL	0/1:51,23:74:99:812,0,6500
3R	11803398	.	G	A	1688.77	.	AC=2;AF=1.00;AN=2;DP=61;ExcessHet=3.0103;FS=0.000;MLEAC=2;MLEAF=1.00;MQ=44.00;QD=27.68;SOR=0.725	GT:AD:DP:GQ:PL	1/1:0,61:61:99:1717,183,0
3R	11804334	.	A	C	332.77	.	AC=1;AF=0.500;AN=2;BaseQRankSum=1.177;ClippingRankSum=0.000;DP=61;ExcessHet=3.0103;FS=1.064;MLEAC=1;MLEAF=0.500;MQ=43.85;MQRankSum=0.717;QD=5.55;ReadPosRankSum=0.373;SOR=0.676	GT:AD:DP:GQ:PL	0/1:41,19:60:99:361,0,973
3R	11804456	.	A	G	1786.77	.	AC=2;AF=1.00;AN=2;DP=70;ExcessHet=3.0103;FS=0.000;MLEAC=2;MLEAF=1.00;MQ=44.00;QD=25.90;SOR=0.722	GT:AD:DP:GQ:PL	1/1:0,69:69:99:1815,205,0
3R	11805526	.	C	G	267.77	.	AC=1;AF=0.500;AN=2;BaseQRankSum=2.226;ClippingRankSum=0.000;DP=67;ExcessHet=3.0103;FS=3.874;MLEAC=1;MLEAF=0.500;MQ=43.97;MQRankSum=-1.681;QD=4.00;ReadPosRankSum=-0.784;SOR=1.258	GT:AD:DP:GQ:PL	0/1:50,17:67:99:296,0,1162
3R	11805594	.	T	G	1733.77	.	AC=2;AF=1.00;AN=2;BaseQRankSum=1.851;ClippingRankSum=0.000;DP=64;ExcessHet=3.0103;FS=0.000;MLEAC=2;MLEAF=1.00;MQ=43.97;MQRankSum=0.000;QD=27.09;ReadPosRankSum=-0.580;SOR=0.362	GT:AD:DP:GQ:PL	1/1:1,63:64:99:1762,182,0
3R	11805856	.	C	T	1036.77	.	AC=1;AF=0.500;AN=2;BaseQRankSum=1.000;ClippingRankSum=0.000;DP=67;ExcessHet=3.0103;FS=2.262;MLEAC=1;MLEAF=0.500;MQ=44.00;MQRankSum=0.000;QD=15.47;ReadPosRankSum=-0.083;SOR=1.172	GT:AD:DP:GQ:PL	0/1:22,45:67:99:1065,0,426
3R	11806114	.	A	G	1233.77	.	AC=1;AF=0.500;AN=2;BaseQRankSum=-0.374;ClippingRankSum=0.000;DP=77;ExcessHet=3.0103;FS=0.000;MLEAC=1;MLEAF=0.500;MQ=44.00;MQRankSum=0.000;QD=16.45;ReadPosRankSum=-0.467;SOR=0.647	GT:AD:DP:GQ:PL	0/1:21,54:75:99:1262,0,368
3R	11806180	.	A	G	1143.77	.	AC=1;AF=0.500;AN=2;BaseQRankSum=0.589;ClippingRankSum=0.000;DP=72;ExcessHet=3.0103;FS=3.638;MLEAC=1;MLEAF=0.500;MQ=44.00;MQRankSum=0.000;QD=15.89;ReadPosRankSum=-0.313;SOR=1.151	GT:AD:DP:GQ:PL	0/1:21,51:72:99:1172,0,368
3R	11806213	.	G	A	1155.77	.	AC=1;AF=0.500;AN=2;BaseQRankSum=-2.933;ClippingRankSum=0.000;DP=77;ExcessHet=3.0103;FS=3.420;MLEAC=1;MLEAF=0.500;MQ=44.00;MQRankSum=0.000;QD=15.21;ReadPosRankSum=0.844;SOR=0.363	GT:AD:DP:GQ:PL	0/1:24,52:76:99:1184,0,472
3R	11806483	.	C	T	2225.77	.	AC=2;AF=1.00;AN=2;DP=79;ExcessHet=3.0103;FS=0.000;MLEAC=2;MLEAF=1.00;MQ=43.98;QD=28.54;SOR=0.744	GT:AD:DP:GQ:PL	1/1:0,78:78:99:2254,234,0
3R	11806499	.	G	T	2121.77	.	AC=2;AF=1.00;AN=2;DP=78;ExcessHet=3.0103;FS=0.000;MLEAC=2;MLEAF=1.00;MQ=43.97;QD=27.56;SOR=0.887	GT:AD:DP:GQ:PL	1/1:0,77:77:99:2150,231,0
3R	11806527	.	C	CA	915.73	.	AC=1;AF=0.500;AN=2;BaseQRankSum=-1.876;ClippingRankSum=0.000;DP=86;ExcessHet=3.0103;FS=0.000;MLEAC=1;MLEAF=0.500;MQ=43.98;MQRankSum=-1.188;QD=10.90;ReadPosRankSum=-0.219;SOR=0.728	GT:AD:DP:GQ:PL	0/1:50,34:84:99:953,0,1522
3R	11806794	.	G	T	1201.77	.	AC=1;AF=0.500;AN=2;BaseQRankSum=3.698;ClippingRankSum=0.000;DP=75;ExcessHet=3.0103;FS=0.000;MLEAC=1;MLEAF=0.500;MQ=44.00;MQRankSum=0.000;QD=16.24;ReadPosRankSum=-0.922;SOR=0.748	GT:AD:DP:GQ:PL	0/1:25,49:74:99:1230,0,423
3R	11807302	.	C	G	364.77	.	AC=1;AF=0.500;AN=2;BaseQRankSum=0.570;ClippingRankSum=0.000;DP=69;ExcessHet=3.0103;FS=0.000;MLEAC=1;MLEAF=0.500;MQ=43.16;MQRankSum=2.554;QD=5.29;ReadPosRankSum=-0.158;SOR=0.656	GT:AD:DP:GQ:PL	0/1:47,22:69:99:393,0,1096
3R	11807376	.	C	T	797.77	.	AC=1;AF=0.500;AN=2;BaseQRankSum=-0.679;ClippingRankSum=0.000;DP=56;ExcessHet=3.0103;FS=1.095;MLEAC=1;MLEAF=0.500;MQ=41.75;MQRankSum=-1.937;QD=14.77;ReadPosRankSum=-1.018;SOR=0.487	GT:AD:DP:GQ:PL	0/1:19,35:54:99:826,0,388
3R	11807402	.	T	TG	316.73	.	AC=1;AF=0.500;AN=2;BaseQRankSum=1.444;ClippingRankSum=0.000;DP=53;ExcessHet=3.0103;FS=1.154;MLEAC=1;MLEAF=0.500;MQ=41.47;MQRankSum=1.378;QD=6.21;ReadPosRankSum=0.480;SOR=1.061	GT:AD:DP:GQ:PL	0/1:34,17:51:99:354,0,848
3R	11807421	.	TGGGTATCTG	T	2290.73	.	AC=2;AF=1.00;AN=2;DP=52;ExcessHet=3.0103;FS=0.000;MLEAC=2;MLEAF=1.00;MQ=41.44;QD=31.00;SOR=0.859	GT:AD:DP:GQ:PL	1/1:0,50:50:99:2328,157,0
3R	11807432	.	CTGTCACTGTCACTGTCACTGTCACTGT	C	2255.73	.	AC=2;AF=1.00;AN=2;DP=51;ExcessHet=3.0103;FS=0.000;MLEAC=2;MLEAF=1.00;MQ=41.63;QD=28.04;SOR=0.813	GT:AD:DP:GQ:PL	1/1:0,51:51:99:2293,154,0
3R	11807461	.	T	C	2250.77	.	AC=2;AF=1.00;AN=2;DP=50;ExcessHet=3.0103;FS=0.000;MLEAC=2;MLEAF=1.00;MQ=41.67;QD=26.27;SOR=0.859	GT:AD:DP:GQ:PL	1/1:0,50:50:99:2279,154,0
3R	11807472	.	T	A	863.77	.	AC=1;AF=0.500;AN=2;BaseQRankSum=0.387;ClippingRankSum=0.000;DP=53;ExcessHet=3.0103;FS=1.142;MLEAC=1;MLEAF=0.500;MQ=41.52;MQRankSum=-1.261;QD=16.30;ReadPosRankSum=0.210;SOR=0.848	GT:AD:DP:GQ:PL	0/1:17,36:53:99:892,0,333
3R	11807513	.	G	A	1319.77	.	AC=1;AF=0.500;AN=2;BaseQRankSum=0.864;ClippingRankSum=0.000;DP=50;ExcessHet=3.0103;FS=4.568;MLEAC=1;MLEAF=0.500;MQ=41.95;MQRankSum=-0.783;QD=26.40;ReadPosRankSum=-0.052;SOR=1.609	GT:AD:DP:GQ:PL	0/1:16,34:50:99:1348,0,541
3R	11807520	.	A	G	1309.77	.	AC=1;AF=0.500;AN=2;BaseQRankSum=-0.445;ClippingRankSum=0.000;DP=47;ExcessHet=3.0103;FS=9.121;MLEAC=1;MLEAF=0.500;MQ=41.89;MQRankSum=-0.465;QD=27.87;ReadPosRankSum=-0.194;SOR=1.348	GT:AD:DP:GQ:PL	0/1:15,32:47:99:1338,0,573
3R	11807529	.	T	A	1386.77	.	AC=1;AF=0.500;AN=2;BaseQRankSum=-0.895;ClippingRankSum=0.000;DP=50;ExcessHet=3.0103;FS=2.587;MLEAC=1;MLEAF=0.500;MQ=41.69;MQRankSum=-0.341;QD=27.74;ReadPosRankSum=-0.287;SOR=0.662	GT:AD:DP:GQ:PL	0/1:17,33:50:99:1415,0,650
3R	11807543	.	T	TA	1500.73	.	AC=1;AF=0.500;AN=2;BaseQRankSum=-1.564;ClippingRankSum=0.000;DP=56;ExcessHet=3.0103;FS=0.000;MLEAC=1;MLEAF=0.500;MQ=41.37;MQRankSum=-0.995;QD=26.80;ReadPosRankSum=-1.056;SOR=0.664	GT:AD:DP:GQ:PL	0/1:19,37:56:99:1538,0,683
3R	11807548	.	A	G	1635.77	.	AC=1;AF=0.500;AN=2;BaseQRankSum=0.741;ClippingRankSum=0.000;DP=55;ExcessHet=3.0103;FS=0.000;MLEAC=1;MLEAF=0.500;MQ=41.40;MQRankSum=-0.840;QD=29.74;ReadPosRankSum=-0.761;SOR=0.724	GT:AD:DP:GQ:PL	0/1:19,36:55:99:1664,0,674
3R	11807562	.	T	A	702.77	.	AC=1;AF=0.500;AN=2;BaseQRankSum=-1.644;ClippingRankSum=0.000;DP=63;ExcessHet=3.0103;FS=0.000;MLEAC=1;MLEAF=0.500;MQ=41.36;MQRankSum=2.114;QD=11.16;ReadPosRankSum=0.809;SOR=0.681	GT:AD:DP:GQ:PL	0/1:42,21:63:99:731,0,1700
3R	11807563	.	A	C,T	2592.77	.	AC=1,1;AF=0.500,0.500;AN=2;DP=63;ExcessHet=3.0103;FS=0.000;MLEAC=1,1;MLEAF=0.500,0.500;MQ=41.36;QD=22.96;SOR=1.010	GT:AD:DP:GQ:PL	1/2:0,21,42:63:99:2621,1764,1700,863,0,755
3R	11807574	.	G	T	1752.77	.	AC=1;AF=0.500;AN=2;BaseQRankSum=-0.366;ClippingRankSum=0.000;DP=66;ExcessHet=3.0103;FS=0.998;MLEAC=1;MLEAF=0.500;MQ=41.36;MQRankSum=-2.324;QD=26.56;ReadPosRankSum=-1.205;SOR=0.894	GT:AD:DP:GQ:PL	0/1:22,44:66:99:1781,0,791
3R	11807590	.	A	G	1591.77	.	AC=1;AF=0.500;AN=2;BaseQRankSum=3.025;ClippingRankSum=0.000;DP=64;ExcessHet=3.0103;FS=0.000;MLEAC=1;MLEAF=0.500;MQ=41.31;MQRankSum=-2.494;QD=24.87;ReadPosRankSum=-0.304;SOR=0.713	GT:AD:DP:GQ:PL	0/1:23,41:64:99:1620,0,808
3R	11807642	.	C	T	588.77	.	AC=1;AF=0.500;AN=2;BaseQRankSum=3.140;ClippingRankSum=0.000;DP=70;ExcessHet=3.0103;FS=6.737;MLEAC=1;MLEAF=0.500;MQ=41.21;MQRankSum=0.654;QD=8.41;ReadPosRankSum=-1.812;SOR=0.244	GT:AD:DP:GQ:PL	0/1:41,29:70:99:617,0,937
3R	11807650	.	A	C	2272.77	.	AC=2;AF=1.00;AN=2;DP=67;ExcessHet=3.0103;FS=0.000;MLEAC=2;MLEAF=1.00;MQ=41.26;QD=33.92;SOR=1.318	GT:AD:DP:GQ:PL	1/1:0,67:67:99:2301,204,0
3R	11807701	.	G	A	518.77	.	AC=1;AF=0.500;AN=2;BaseQRankSum=2.955;ClippingRankSum=0.000;DP=67;ExcessHet=3.0103;FS=2.101;MLEAC=1;MLEAF=0.500;MQ=41.68;MQRankSum=0.270;QD=7.74;ReadPosRankSum=1.411;SOR=0.989	GT:AD:DP:GQ:PL	0/1:41,26:67:99:547,0,926
3R	11807738	.	C	T	511.77	.	AC=1;AF=0.500;AN=2;BaseQRankSum=2.426;ClippingRankSum=0.000;DP=78;ExcessHet=3.0103;FS=0.000;MLEAC=1;MLEAF=0.500;MQ=41.81;MQRankSum=-1.204;QD=6.56;ReadPosRankSum=-0.218;SOR=0.730	GT:AD:DP:GQ:PL	0/1:51,27:78:99:540,0,1179
3R	11807744	.	A	G	2680.77	.	AC=2;AF=1.00;AN=2;DP=81;ExcessHet=3.0103;FS=0.000;MLEAC=2;MLEAF=1.00;MQ=41.89;QD=33.10;SOR=0.718	GT:AD:DP:GQ:PL	1/1:0,81:81:99:2709,243,0
3R	11807873	.	A	C	478.77	.	AC=1;AF=0.500;AN=2;BaseQRankSum=0.201;ClippingRankSum=0.000;DP=81;ExcessHet=3.0103;FS=1.951;MLEAC=1;MLEAF=0.500;MQ=43.42;MQRankSum=1.241;QD=5.91;ReadPosRankSum=0.196;SOR=0.587	GT:AD:DP:GQ:PL	0/1:54,27:81:99:507,0,1293
3R	11807882	.	G	A	2691.77	.	AC=2;AF=1.00;AN=2;DP=80;ExcessHet=3.0103;FS=0.000;MLEAC=2;MLEAF=1.00;MQ=43.57;QD=33.65;SOR=0.743	GT:AD:DP:GQ:PL	1/1:0,80:80:99:2720,243,0
3R	11807967	.	T	C	621.77	.	AC=1;AF=0.500;AN=2;BaseQRankSum=-0.649;ClippingRankSum=0.000;DP=76;ExcessHet=3.0103;FS=1.904;MLEAC=1;MLEAF=0.500;MQ=43.95;MQRankSum=1.233;QD=8.18;ReadPosRankSum=-1.113;SOR=0.487	GT:AD:DP:GQ:PL	0/1:44,32:76:99:650,0,1001
3R	11808019	.	G	A	1932.77	.	AC=2;AF=1.00;AN=2;DP=69;ExcessHet=3.0103;FS=0.000;MLEAC=2;MLEAF=1.00;MQ=43.97;QD=28.01;SOR=0.781	GT:AD:DP:GQ:PL	1/1:0,69:69:99:1961,207,0
3R	11808044	.	C	T	2111.77	.	AC=2;AF=1.00;AN=2;DP=72;ExcessHet=3.0103;FS=0.000;MLEAC=2;MLEAF=1.00;MQ=43.97;QD=29.33;SOR=0.869	GT:AD:DP:GQ:PL	1/1:0,72:72:99:2140,216,0
3R	11808066	.	C	A	2999.77	.	AC=2;AF=1.00;AN=2;DP=68;ExcessHet=3.0103;FS=0.000;MLEAC=2;MLEAF=1.00;MQ=43.97;QD=31.36;SOR=0.752	GT:AD:DP:GQ:PL	1/1:0,68:68:99:3028,208,0
3R	11808074	.	A	G	2950.77	.	AC=2;AF=1.00;AN=2;DP=67;ExcessHet=3.0103;FS=0.000;MLEAC=2;MLEAF=1.00;MQ=43.97;QD=34.17;SOR=0.849	GT:AD:DP:GQ:PL	1/1:0,67:67:99:2979,205,0
3R	11808143	.	C	T	1052.77	.	AC=1;AF=0.500;AN=2;BaseQRankSum=-1.114;ClippingRankSum=0.000;DP=74;ExcessHet=3.0103;FS=6.410;MLEAC=1;MLEAF=0.500;MQ=44.00;MQRankSum=0.000;QD=14.23;ReadPosRankSum=-0.460;SOR=0.259	GT:AD:DP:GQ:PL	0/1:28,46:74:99:1081,0,583
3R	11808148	.	G	A	2912.77	.	AC=2;AF=1.00;AN=2;DP=77;ExcessHet=3.0103;FS=0.000;MLEAC=2;MLEAF=1.00;MQ=44.00;QD=29.88;SOR=1.079	GT:AD:DP:GQ:PL	1/1:0,77:77:99:2941,231,0
3R	11808163	.	C	T	596.77	.	AC=1;AF=0.500;AN=2;BaseQRankSum=2.305;ClippingRankSum=0.000;DP=74;ExcessHet=3.0103;FS=8.155;MLEAC=1;MLEAF=0.500;MQ=44.00;MQRankSum=0.000;QD=8.06;ReadPosRankSum=-0.263;SOR=1.623	GT:AD:DP:GQ:PL	0/1:44,30:74:99:625,0,999
3R	11808176	.	A	T	597.77	.	AC=1;AF=0.500;AN=2;BaseQRankSum=0.336;ClippingRankSum=0.000;DP=74;ExcessHet=3.0103;FS=8.147;MLEAC=1;MLEAF=0.500;MQ=44.00;MQRankSum=0.000;QD=8.08;ReadPosRankSum=-0.112;SOR=1.501	GT:AD:DP:GQ:PL	0/1:44,30:74:99:626,0,1013
3R	11808295	.	C	G	820.77	.	AC=1;AF=0.500;AN=2;BaseQRankSum=1.584;ClippingRankSum=0.000;DP=51;ExcessHet=3.0103;FS=1.190;MLEAC=1;MLEAF=0.500;MQ=44.00;MQRankSum=0.000;QD=16.09;ReadPosRankSum=0.847;SOR=1.003	GT:AD:DP:GQ:PL	0/1:16,35:51:99:849,0,258
3R	11808356	.	A	T	995.77	.	AC=1;AF=0.500;AN=2;BaseQRankSum=-0.411;ClippingRankSum=0.000;DP=67;ExcessHet=3.0103;FS=0.000;MLEAC=1;MLEAF=0.500;MQ=43.97;MQRankSum=-0.692;QD=14.86;ReadPosRankSum=-0.337;SOR=0.809	GT:AD:DP:GQ:PL	0/1:23,44:67:99:1024,0,430
3R	11808427	.	C	T	480.77	.	AC=1;AF=0.500;AN=2;BaseQRankSum=-1.755;ClippingRankSum=0.000;DP=72;ExcessHet=3.0103;FS=4.900;MLEAC=1;MLEAF=0.500;MQ=44.00;MQRankSum=0.000;QD=6.68;ReadPosRankSum=-0.047;SOR=0.566	GT:AD:DP:GQ:PL	0/1:46,26:72:99:509,0,1066
3R	11808464	.	T	A	1072.77	.	AC=1;AF=0.500;AN=2;BaseQRankSum=0.521;ClippingRankSum=0.000;DP=77;ExcessHet=3.0103;FS=7.988;MLEAC=1;MLEAF=0.500;MQ=44.00;MQRankSum=0.000;QD=14.12;ReadPosRankSum=1.188;SOR=1.042	GT:AD:DP:GQ:PL	0/1:28,48:76:99:1101,0,527
3R	11808644	.	C	T	1414.77	.	AC=1;AF=0.500;AN=2;BaseQRankSum=-1.765;ClippingRankSum=0.000;DP=70;ExcessHet=3.0103;FS=4.852;MLEAC=1;MLEAF=0.500;MQ=44.00;MQRankSum=0.000;QD=20.21;ReadPosRankSum=-0.843;SOR=0.681	GT:AD:DP:GQ:PL	0/1:11,59:70:99:1443,0,113
3R	11808776	.	A	G	1922.77	.	AC=2;AF=1.00;AN=2;DP=71;ExcessHet=3.0103;FS=0.000;MLEAC=2;MLEAF=1.00;MQ=44.00;QD=27.08;SOR=0.904	GT:AD:DP:GQ:PL	1/1:0,71:71:99:1951,212,0
3R	11808814	.	C	T	1153.77	.	AC=1;AF=0.500;AN=2;BaseQRankSum=3.954;ClippingRankSum=0.000;DP=75;ExcessHet=3.0103;FS=0.930;MLEAC=1;MLEAF=0.500;MQ=44.00;MQRankSum=0.000;QD=15.59;ReadPosRankSum=-1.112;SOR=0.889	GT:AD:DP:GQ:PL	0/1:26,48:74:99:1182,0,488
3R	11808832	.	C	T	1184.77	.	AC=1;AF=0.500;AN=2;BaseQRankSum=3.264;ClippingRankSum=0.000;DP=74;ExcessHet=3.0103;FS=0.000;MLEAC=1;MLEAF=0.500;MQ=44.00;MQRankSum=0.000;QD=16.01;ReadPosRankSum=-1.195;SOR=0.659	GT:AD:DP:GQ:PL	0/1:25,49:74:99:1213,0,474
3R	11808901	.	C	T	1280.77	.	AC=1;AF=0.500;AN=2;BaseQRankSum=1.824;ClippingRankSum=0.000;DP=81;ExcessHet=3.0103;FS=0.000;MLEAC=1;MLEAF=0.500;MQ=44.00;MQRankSum=0.000;QD=15.81;ReadPosRankSum=0.082;SOR=0.638	GT:AD:DP:GQ:PL	0/1:27,54:81:99:1309,0,495
3R	11809035	.	C	T	262.77	.	AC=1;AF=0.500;AN=2;BaseQRankSum=2.933;ClippingRankSum=0.000;DP=82;ExcessHet=3.0103;FS=5.390;MLEAC=1;MLEAF=0.500;MQ=44.00;MQRankSum=0.000;QD=3.24;ReadPosRankSum=-1.335;SOR=1.445	GT:AD:DP:GQ:PL	0/1:63,18:81:99:291,0,1508
3R	11809259	.	T	A	1155.77	.	AC=1;AF=0.500;AN=2;BaseQRankSum=-1.243;ClippingRankSum=0.000;DP=81;ExcessHet=3.0103;FS=0.000;MLEAC=1;MLEAF=0.500;MQ=43.98;MQRankSum=0.000;QD=14.63;ReadPosRankSum=-0.023;SOR=0.645	GT:AD:DP:GQ:PL	0/1:27,52:79:99:1184,0,528
3R	11809373	.	T	A	1741.77	.	AC=2;AF=1.00;AN=2;BaseQRankSum=0.637;ClippingRankSum=0.000;DP=65;ExcessHet=3.0103;FS=0.000;MLEAC=2;MLEAF=1.00;MQ=44.00;MQRankSum=0.000;QD=26.80;ReadPosRankSum=-0.664;SOR=0.249	GT:AD:DP:GQ:PL	1/1:1,64:65:99:1770,167,0
3R	11809417	.	T	A	1446.77	.	AC=2;AF=1.00;AN=2;BaseQRankSum=0.190;ClippingRankSum=0.000;DP=56;ExcessHet=3.0103;FS=0.000;MLEAC=2;MLEAF=1.00;MQ=44.00;MQRankSum=0.000;QD=25.84;ReadPosRankSum=1.459;SOR=0.280	GT:AD:DP:GQ:PL	1/1:1,55:56:99:1475,140,0
3R	11809455	.	A	G	924.77	.	AC=1;AF=0.500;AN=2;BaseQRankSum=-2.839;ClippingRankSum=0.000;DP=59;ExcessHet=3.0103;FS=0.000;MLEAC=1;MLEAF=0.500;MQ=44.00;MQRankSum=0.000;QD=15.67;ReadPosRankSum=-2.460;SOR=0.634	GT:AD:DP:GQ:PL	0/1:18,41:59:99:953,0,338
3R	11809469	.	C	T	2311.77	.	AC=2;AF=1.00;AN=2;DP=60;ExcessHet=3.0103;FS=0.000;MLEAC=2;MLEAF=1.00;MQ=44.00;QD=30.20;SOR=0.796	GT:AD:DP:GQ:PL	1/1:0,59:59:99:2340,180,0
3R	11809669	.	T	C	1012.77	.	AC=1;AF=0.500;AN=2;BaseQRankSum=0.958;ClippingRankSum=0.000;DP=65;ExcessHet=3.0103;FS=5.369;MLEAC=1;MLEAF=0.500;MQ=44.00;MQRankSum=0.000;QD=15.58;ReadPosRankSum=0.383;SOR=0.605	GT:AD:DP:GQ:PL	0/1:21,44:65:99:1041,0,376
3R	11810100	.	A	C	3072.77	.	AC=2;AF=1.00;AN=2;DP=71;ExcessHet=3.0103;FS=0.000;MLEAC=2;MLEAF=1.00;MQ=43.97;QD=32.66;SOR=0.904	GT:AD:DP:GQ:PL	1/1:0,71:71:99:3101,220,0
3R	11810112	.	G	C	3149.77	.	AC=2;AF=1.00;AN=2;DP=74;ExcessHet=3.0103;FS=0.000;MLEAC=2;MLEAF=1.00;MQ=44.00;QD=31.06;SOR=0.864	GT:AD:DP:GQ:PL	1/1:0,74:74:99:3178,226,0
3R	11810171	.	G	T	436.77	.	AC=1;AF=0.500;AN=2;BaseQRankSum=3.131;ClippingRankSum=0.000;DP=71;ExcessHet=3.0103;FS=0.000;MLEAC=1;MLEAF=0.500;MQ=44.00;MQRankSum=0.000;QD=6.15;ReadPosRankSum=1.584;SOR=0.693	GT:AD:DP:GQ:PL	0/1:48,23:71:99:465,0,1096
3R	11810322	.	T	C	1716.77	.	AC=2;AF=1.00;AN=2;DP=63;ExcessHet=3.0103;FS=0.000;MLEAC=2;MLEAF=1.00;MQ=43.97;QD=27.25;SOR=1.010	GT:AD:DP:GQ:PL	1/1:0,63:63:99:1745,189,0
3R	11810343	.	A	G	952.77	.	AC=1;AF=0.500;AN=2;BaseQRankSum=0.421;ClippingRankSum=0.000;DP=58;ExcessHet=3.0103;FS=18.453;MLEAC=1;MLEAF=0.500;MQ=43.97;MQRankSum=-0.551;QD=16.43;ReadPosRankSum=-0.010;SOR=0.130	GT:AD:DP:GQ:PL	0/1:15,43:58:99:981,0,240
3R	11810592	.	A	G	1137.77	.	AC=1;AF=0.500;AN=2;BaseQRankSum=0.296;ClippingRankSum=0.000;DP=60;ExcessHet=3.0103;FS=2.829;MLEAC=1;MLEAF=0.500;MQ=44.00;MQRankSum=0.000;QD=19.28;ReadPosRankSum=0.365;SOR=1.251	GT:AD:DP:GQ:PL	0/1:12,47:59:99:1166,0,158
3R	11810647	.	C	A	1180.77	.	AC=1;AF=0.500;AN=2;BaseQRankSum=-1.184;ClippingRankSum=0.000;DP=61;ExcessHet=3.0103;FS=2.930;MLEAC=1;MLEAF=0.500;MQ=44.00;MQRankSum=0.000;QD=19.68;ReadPosRankSum=-0.670;SOR=0.387	GT:AD:DP:GQ:PL	0/1:11,49:60:99:1209,0,120
3R	11810784	.	T	A	1430.77	.	AC=2;AF=1.00;AN=2;DP=56;ExcessHet=3.0103;FS=0.000;MLEAC=2;MLEAF=1.00;MQ=43.76;QD=25.55;SOR=0.841	GT:AD:DP:GQ:PL	1/1:0,56:56:99:1459,166,0
3R	11810922	.	TTACTTTTGTC	T	1908.73	.	AC=1;AF=0.500;AN=2;BaseQRankSum=0.474;ClippingRankSum=0.000;DP=65;ExcessHet=3.0103;FS=3.931;MLEAC=1;MLEAF=0.500;MQ=43.94;MQRankSum=-0.797;QD=29.82;ReadPosRankSum=-1.179;SOR=0.815	GT:AD:DP:GQ:PL	0/1:16,48:64:99:1946,0,1605
3R	11811105	.	G	T	347.77	.	AC=1;AF=0.500;AN=2;BaseQRankSum=0.635;ClippingRankSum=0.000;DP=73;ExcessHet=3.0103;FS=9.281;MLEAC=1;MLEAF=0.500;MQ=43.90;MQRankSum=0.927;QD=4.76;ReadPosRankSum=-0.543;SOR=1.806	GT:AD:DP:GQ:PL	0/1:52,21:73:99:376,0,1149
3R	11811346	.	G	A	1275.77	.	AC=1;AF=0.500;AN=2;BaseQRankSum=0.517;ClippingRankSum=0.000;DP=81;ExcessHet=3.0103;FS=8.625;MLEAC=1;MLEAF=0.500;MQ=44.00;MQRankSum=0.000;QD=15.75;ReadPosRankSum=-1.147;SOR=0.193	GT:AD:DP:GQ:PL	0/1:25,56:81:99:1304,0,434
3R	11811427	.	C	A	284.77	.	AC=1;AF=0.500;AN=2;BaseQRankSum=-0.509;ClippingRankSum=0.000;DP=76;ExcessHet=3.0103;FS=0.986;MLEAC=1;MLEAF=0.500;MQ=43.97;MQRankSum=-1.643;QD=3.75;ReadPosRankSum=1.304;SOR=0.892	GT:AD:DP:GQ:PL	0/1:56,20:76:99:313,0,1313
3R	11811482	.	A	G	396.77	.	AC=1;AF=0.500;AN=2;BaseQRankSum=0.635;ClippingRankSum=0.000;DP=75;ExcessHet=3.0103;FS=5.098;MLEAC=1;MLEAF=0.500;MQ=43.97;MQRankSum=-1.475;QD=5.29;ReadPosRankSum=0.143;SOR=1.472	GT:AD:DP:GQ:PL	0/1:52,23:75:99:425,0,1207
3R	11811502	.	C	G	450.77	.	AC=1;AF=0.500;AN=2;BaseQRankSum=-0.218;ClippingRankSum=0.000;DP=78;ExcessHet=3.0103;FS=3.314;MLEAC=1;MLEAF=0.500;MQ=43.97;MQRankSum=-1.387;QD=5.78;ReadPosRankSum=-1.351;SOR=1.226	GT:AD:DP:GQ:PL	0/1:52,26:78:99:479,0,1217
3R	11812217	.	T	G	484.77	.	AC=1;AF=0.500;AN=2;BaseQRankSum=-0.979;ClippingRankSum=0.000;DP=81;ExcessHet=3.0103;FS=0.896;MLEAC=1;MLEAF=0.500;MQ=43.90;MQRankSum=1.255;QD=5.98;ReadPosRankSum=1.413;SOR=0.551	GT:AD:DP:GQ:PL	0/1:54,27:81:99:513,0,1249
3R	11812760	.	T	A	2162.77	.	AC=2;AF=1.00;AN=2;DP=77;ExcessHet=3.0103;FS=0.000;MLEAC=2;MLEAF=1.00;MQ=44.00;QD=28.46;SOR=0.859	GT:AD:DP:GQ:PL	1/1:0,76:76:99:2191,228,0
3R	11812924	.	T	A	333.77	.	AC=1;AF=0.500;AN=2;BaseQRankSum=-0.596;ClippingRankSum=0.000;DP=71;ExcessHet=3.0103;FS=3.786;MLEAC=1;MLEAF=0.500;MQ=43.82;MQRankSum=0.000;QD=4.84;ReadPosRankSum=-1.758;SOR=1.293	GT:AD:DP:GQ:PL	0/1:49,20:69:99:362,0,1176
3R	11813225	.	G	GCGTCGT,GCGTCGTCGT	1522.73	.	AC=1,1;AF=0.500,0.500;AN=2;DP=38;ExcessHet=3.0103;FS=0.000;MLEAC=1,1;MLEAF=0.500,0.500;MQ=43.70;QD=30.84;SOR=2.833	GT:AD:DP:GQ:PL	1/2:0,22,11:33:99:1560,447,356,921,0,859
3R	11813467	.	G	C	478.77	.	AC=1;AF=0.500;AN=2;BaseQRankSum=-1.092;ClippingRankSum=0.000;DP=81;ExcessHet=3.0103;FS=0.000;MLEAC=1;MLEAF=0.500;MQ=44.00;MQRankSum=0.000;QD=5.91;ReadPosRankSum=-1.231;SOR=0.765	GT:AD:DP:GQ:PL	0/1:54,27:81:99:507,0,1301
3R	11813481	.	GGA	G	1040.73	.	AC=1;AF=0.500;AN=2;BaseQRankSum=0.210;ClippingRankSum=0.000;DP=87;ExcessHet=3.0103;FS=0.000;MLEAC=1;MLEAF=0.500;MQ=44.00;MQRankSum=0.000;QD=12.10;ReadPosRankSum=-0.716;SOR=0.693	GT:AD:DP:GQ:PL	0/1:56,30:86:99:1078,0,2261
3R	11813484	.	A	AGT	1040.73	.	AC=1;AF=0.500;AN=2;BaseQRankSum=-0.387;ClippingRankSum=0.000;DP=86;ExcessHet=3.0103;FS=0.000;MLEAC=1;MLEAF=0.500;MQ=44.00;MQRankSum=0.000;QD=12.10;ReadPosRankSum=-0.399;SOR=0.693	GT:AD:DP:GQ:PL	0/1:56,30:86:99:1078,0,2261
3R	11813500	.	A	C	551.77	.	AC=1;AF=0.500;AN=2;BaseQRankSum=-2.677;ClippingRankSum=0.000;DP=88;ExcessHet=3.0103;FS=0.839;MLEAC=1;MLEAF=0.500;MQ=44.00;MQRankSum=0.000;QD=6.27;ReadPosRankSum=1.096;SOR=0.826	GT:AD:DP:GQ:PL	0/1:58,30:88:99:580,0,1414
3R	11813547	.	A	C	2248.77	.	AC=2;AF=1.00;AN=2;DP=83;ExcessHet=3.0103;FS=0.000;MLEAC=2;MLEAF=1.00;MQ=44.00;QD=27.42;SOR=0.902	GT:AD:DP:GQ:PL	1/1:0,82:82:99:2277,245,0
3R	11813772	.	T	C	851.77	.	AC=1;AF=0.500;AN=2;BaseQRankSum=2.980;ClippingRankSum=0.000;DP=67;ExcessHet=3.0103;FS=2.102;MLEAC=1;MLEAF=0.500;MQ=43.97;MQRankSum=-0.843;QD=12.71;ReadPosRankSum=0.273;SOR=0.441	GT:AD:DP:GQ:PL	0/1:29,38:67:99:880,0,574
3R	11813836	.	C	CGTCT	2910.73	.	AC=2;AF=1.00;AN=2;DP=66;ExcessHet=3.0103;FS=0.000;MLEAC=2;MLEAF=1.00;MQ=43.97;QD=34.87;SOR=0.818	GT:AD:DP:GQ:PL	1/1:0,66:66:99:2948,199,0
3R	11813904	.	G	T	1541.77	.	AC=2;AF=1.00;AN=2;DP=56;ExcessHet=3.0103;FS=0.000;MLEAC=2;MLEAF=1.00;MQ=43.97;QD=27.53;SOR=1.199	GT:AD:DP:GQ:PL	1/1:0,56:56:99:1570,167,0
3R	11813968	.	T	TTAGAC	2525.73	.	AC=2;AF=1.00;AN=2;DP=60;ExcessHet=3.0103;FS=0.000;MLEAC=2;MLEAF=1.00;MQ=44.00;QD=29.61;SOR=1.302	GT:AD:DP:GQ:PL	1/1:0,56:56:99:2563,171,0
3R	11813979	.	A	T	2555.77	.	AC=2;AF=1.00;AN=2;DP=56;ExcessHet=3.0103;FS=0.000;MLEAC=2;MLEAF=1.00;MQ=44.00;QD=35.34;SOR=1.302	GT:AD:DP:GQ:PL	1/1:0,56:56:99:2584,175,0
3R	11813980	.	T	C	2555.77	.	AC=2;AF=1.00;AN=2;DP=58;ExcessHet=3.0103;FS=0.000;MLEAC=2;MLEAF=1.00;MQ=44.00;QD=26.90;SOR=1.382	GT:AD:DP:GQ:PL	1/1:0,58:58:99:2584,175,0
3R	11814252	.	T	C	1949.77	.	AC=2;AF=1.00;AN=2;DP=71;ExcessHet=3.0103;FS=0.000;MLEAC=2;MLEAF=1.00;MQ=44.00;QD=27.46;SOR=0.971	GT:AD:DP:GQ:PL	1/1:0,71:71:99:1978,212,0
3R	11814284	.	A	C	1941.77	.	AC=2;AF=1.00;AN=2;DP=72;ExcessHet=3.0103;FS=0.000;MLEAC=2;MLEAF=1.00;MQ=44.00;QD=26.97;SOR=0.869	GT:AD:DP:GQ:PL	1/1:0,72:72:99:1970,214,0
3R	11814301	.	C	T	1999.77	.	AC=2;AF=1.00;AN=2;DP=72;ExcessHet=3.0103;FS=0.000;MLEAC=2;MLEAF=1.00;MQ=44.00;QD=27.77;SOR=0.749	GT:AD:DP:GQ:PL	1/1:0,72:72:99:2028,215,0
3R	11814466	.	A	C	1743.77	.	AC=1;AF=0.500;AN=2;BaseQRankSum=-0.132;ClippingRankSum=0.000;DP=71;ExcessHet=3.0103;FS=8.825;MLEAC=1;MLEAF=0.500;MQ=44.00;MQRankSum=0.000;QD=24.91;ReadPosRankSum=1.856;SOR=0.855	GT:AD:DP:GQ:PL	0/1:24,46:70:99:1772,0,838
3R	11814477	.	T	C	1709.77	.	AC=1;AF=0.500;AN=2;BaseQRankSum=0.472;ClippingRankSum=0.000;DP=70;ExcessHet=3.0103;FS=10.734;MLEAC=1;MLEAF=0.500;MQ=44.00;MQRankSum=0.000;QD=24.43;ReadPosRankSum=2.043;SOR=1.043	GT:AD:DP:GQ:PL	0/1:26,44:70:99:1738,0,894
3R	11814504	.	T	C	2093.77	.	AC=2;AF=1.00;AN=2;DP=75;ExcessHet=3.0103;FS=0.000;MLEAC=2;MLEAF=1.00;MQ=44.00;QD=27.92;SOR=0.892	GT:AD:DP:GQ:PL	1/1:0,75:75:99:2122,225,0
3R	11814587	.	C	T	364.77	.	AC=1;AF=0.500;AN=2;BaseQRankSum=-1.359;ClippingRankSum=0.000;DP=62;ExcessHet=3.0103;FS=0.000;MLEAC=1;MLEAF=0.500;MQ=43.97;MQRankSum=-1.363;QD=5.88;ReadPosRankSum=-0.992;SOR=0.734	GT:AD:DP:GQ:PL	0/1:41,21:62:99:393,0,943
3R	11814677	.	A	T	179.77	.	AC=1;AF=0.500;AN=2;BaseQRankSum=0.757;ClippingRankSum=0.000;DP=60;ExcessHet=3.0103;FS=8.529;MLEAC=1;MLEAF=0.500;MQ=43.97;MQRankSum=-1.773;QD=3.00;ReadPosRankSum=-1.494;SOR=1.738	GT:AD:DP:GQ:PL	0/1:46,14:60:99:208,0,1052
3R	11814808	.	G	T	336.77	.	AC=1;AF=0.500;AN=2;BaseQRankSum=-0.948;ClippingRankSum=0.000;DP=81;ExcessHet=3.0103;FS=4.977;MLEAC=1;MLEAF=0.500;MQ=44.00;MQRankSum=0.000;QD=4.16;ReadPosRankSum=1.112;SOR=0.952	GT:AD:DP:GQ:PL	0/1:59,22:81:99:365,0,1422
3R	11815114	.	A	G	396.77	.	AC=1;AF=0.500;AN=2;BaseQRankSum=-0.874;ClippingRankSum=0.000;DP=67;ExcessHet=3.0103;FS=0.954;MLEAC=1;MLEAF=0.500;MQ=44.00;MQRankSum=0.000;QD=5.92;ReadPosRankSum=-0.659;SOR=0.559	GT:AD:DP:GQ:PL	0/1:42,25:67:99:425,0,999
3R	11815396	.	A	G	1648.77	.	AC=2;AF=1.00;AN=2;DP=60;ExcessHet=3.0103;FS=0.000;MLEAC=2;MLEAF=1.00;MQ=44.00;QD=27.95;SOR=0.796	GT:AD:DP:GQ:PL	1/1:0,59:59:99:1677,177,0
3R	11816129	.	A	G	74.77	.	AC=1;AF=0.500;AN=2;BaseQRankSum=-0.949;ClippingRankSum=0.000;DP=35;ExcessHet=3.0103;FS=0.000;MLEAC=1;MLEAF=0.500;MQ=43.94;MQRankSum=0.624;QD=2.20;ReadPosRankSum=-1.008;SOR=0.818	GT:AD:DP:GQ:PL	0/1:26,8:34:99:103,0,607
3R	11816228	.	A	T	763.77	.	AC=1;AF=0.500;AN=2;BaseQRankSum=2.505;ClippingRankSum=0.000;DP=51;ExcessHet=3.0103;FS=12.446;MLEAC=1;MLEAF=0.500;MQ=43.96;MQRankSum=-0.596;QD=15.91;ReadPosRankSum=0.744;SOR=1.472	GT:AD:DP:GQ:PL	0/1:14,34:48:99:792,0,185
3R	11816608	.	A	T	1033.77	.	AC=1;AF=0.500;AN=2;BaseQRankSum=-0.602;ClippingRankSum=0.000;DP=65;ExcessHet=3.0103;FS=1.032;MLEAC=1;MLEAF=0.500;MQ=44.00;MQRankSum=0.000;QD=16.15;ReadPosRankSum=-2.172;SOR=0.518	GT:AD:DP:GQ:PL	0/1:20,44:64:99:1062,0,343
3R	11817014	.	AT	A	1515.73	.	AC=1;AF=0.500;AN=2;BaseQRankSum=0.566;ClippingRankSum=0.000;DP=59;ExcessHet=3.0103;FS=2.445;MLEAC=1;MLEAF=0.500;MQ=44.00;MQRankSum=0.000;QD=27.07;ReadPosRankSum=0.781;SOR=0.772	GT:AD:DP:GQ:PL	0/1:18,38:56:99:1553,0,628
3R	11817020	3R_11817020_SNP	T	G	1524.77	.	AC=1;AF=0.500;AN=2;BaseQRankSum=0.889;ClippingRankSum=0.000;DB;DP=57;ExcessHet=3.0103;FS=2.449;MLEAC=1;MLEAF=0.500;MQ=44.00;MQRankSum=0.000;QD=26.75;ReadPosRankSum=0.524;SOR=0.834	GT:AD:DP:GQ:PL	0/1:18,39:57:99:1553,0,629
3R	11817105	.	T	C	430.77	.	AC=1;AF=0.500;AN=2;BaseQRankSum=1.112;ClippingRankSum=0.000;DP=66;ExcessHet=3.0103;FS=3.809;MLEAC=1;MLEAF=0.500;MQ=44.00;MQRankSum=0.000;QD=6.53;ReadPosRankSum=-1.197;SOR=1.366	GT:AD:DP:GQ:PL	0/1:42,24:66:99:459,0,958
3R	11817553	.	C	G	520.77	.	AC=1;AF=0.500;AN=2;BaseQRankSum=-0.487;ClippingRankSum=0.000;DP=72;ExcessHet=3.0103;FS=4.838;MLEAC=1;MLEAF=0.500;MQ=44.00;MQRankSum=0.000;QD=7.44;ReadPosRankSum=-0.908;SOR=0.717	GT:AD:DP:GQ:PL	0/1:43,27:70:99:549,0,1020
3R	11817778	.	A	G	346.77	.	AC=1;AF=0.500;AN=2;BaseQRankSum=-0.112;ClippingRankSum=0.000;DP=54;ExcessHet=3.0103;FS=1.062;MLEAC=1;MLEAF=0.500;MQ=43.96;MQRankSum=-1.265;QD=6.42;ReadPosRankSum=0.044;SOR=0.892	GT:AD:DP:GQ:PL	0/1:34,20:54:99:375,0,771
3R	11818156	.	A	T	1672.77	.	AC=1;AF=0.500;AN=2;BaseQRankSum=0.229;ClippingRankSum=0.000;DP=60;ExcessHet=3.0103;FS=2.526;MLEAC=1;MLEAF=0.500;MQ=44.00;MQRankSum=0.000;QD=28.35;ReadPosRankSum=0.205;SOR=0.790	GT:AD:DP:GQ:PL	0/1:16,43:59:99:1701,0,877
3R	11818173	.	G	GA	1852.73	.	AC=1;AF=0.500;AN=2;BaseQRankSum=-0.627;ClippingRankSum=0.000;DP=68;ExcessHet=3.0103;FS=5.680;MLEAC=1;MLEAF=0.500;MQ=44.00;MQRankSum=0.000;QD=27.65;ReadPosRankSum=0.803;SOR=0.598	GT:AD:DP:GQ:PL	0/1:19,48:67:99:1890,0,1043
3R	11818174	.	G	A	1949.77	.	AC=1;AF=0.500;AN=2;BaseQRankSum=1.378;ClippingRankSum=0.000;DP=69;ExcessHet=3.0103;FS=5.451;MLEAC=1;MLEAF=0.500;MQ=44.00;MQRankSum=0.000;QD=28.67;ReadPosRankSum=0.492;SOR=0.497	GT:AD:DP:GQ:PL	0/1:19,49:68:99:1978,0,1043
3R	11818427	.	C	T	1034.77	.	AC=1;AF=0.500;AN=2;BaseQRankSum=-3.031;ClippingRankSum=0.000;DP=69;ExcessHet=3.0103;FS=0.000;MLEAC=1;MLEAF=0.500;MQ=43.82;MQRankSum=0.873;QD=15.00;ReadPosRankSum=1.076;SOR=0.784	GT:AD:DP:GQ:PL	0/1:23,46:69:99:1063,0,458
3R	11818828	.	C	T	235.77	.	AC=1;AF=0.500;AN=2;BaseQRankSum=0.983;ClippingRankSum=0.000;DP=53;ExcessHet=3.0103;FS=1.141;MLEAC=1;MLEAF=0.500;MQ=44.00;MQRankSum=0.000;QD=4.45;ReadPosRankSum=-1.056;SOR=0.526	GT:AD:DP:GQ:PL	0/1:38,15:53:99:264,0,914
3R	11819011	.	T	C	1057.77	.	AC=1;AF=0.500;AN=2;BaseQRankSum=-1.908;ClippingRankSum=0.000;DP=61;ExcessHet=3.0103;FS=9.136;MLEAC=1;MLEAF=0.500;MQ=44.00;MQRankSum=0.000;QD=17.63;ReadPosRankSum=0.369;SOR=0.134	GT:AD:DP:GQ:PL	0/1:13,47:60:99:1086,0,190
3R	11820663	.	A	T	1029.77	.	AC=1;AF=0.500;AN=2;BaseQRankSum=0.190;ClippingRankSum=0.000;DP=55;ExcessHet=3.0103;FS=0.000;MLEAC=1;MLEAF=0.500;MQ=43.93;MQRankSum=-0.723;QD=18.72;ReadPosRankSum=-1.171;SOR=0.631	GT:AD:DP:GQ:PL	0/1:12,43:55:99:1058,0,161
3R	11821200	.	T	G	979.77	.	AC=1;AF=0.500;AN=2;BaseQRankSum=0.290;ClippingRankSum=0.000;DP=57;ExcessHet=3.0103;FS=12.805;MLEAC=1;MLEAF=0.500;MQ=44.00;MQRankSum=0.000;QD=17.19;ReadPosRankSum=-1.805;SOR=2.281	GT:AD:DP:GQ:PL	0/1:15,42:57:99:1008,0,261
3R	11821223	.	A	T	972.77	.	AC=1;AF=0.500;AN=2;BaseQRankSum=3.700;ClippingRankSum=0.000;DP=58;ExcessHet=3.0103;FS=6.614;MLEAC=1;MLEAF=0.500;MQ=44.00;MQRankSum=0.000;QD=16.77;ReadPosRankSum=-1.017;SOR=1.857	GT:AD:DP:GQ:PL	0/1:17,41:58:99:1001,0,281
3R	11821248	.	GATAT	G	1213.73	.	AC=1;AF=0.500;AN=2;BaseQRankSum=-0.104;ClippingRankSum=0.000;DP=49;ExcessHet=3.0103;FS=15.959;MLEAC=1;MLEAF=0.500;MQ=44.18;MQRankSum=0.784;QD=25.29;ReadPosRankSum=0.712;SOR=2.332	GT:AD:DP:GQ:PL	0/1:17,31:48:99:1251,0,862
3R	11821255	.	T	C	1320.77	.	AC=1;AF=0.500;AN=2;BaseQRankSum=-1.043;ClippingRankSum=0.000;DP=49;ExcessHet=3.0103;FS=15.260;MLEAC=1;MLEAF=0.500;MQ=44.18;MQRankSum=0.772;QD=26.95;ReadPosRankSum=-1.544;SOR=2.110	GT:AD:DP:GQ:PL	0/1:17,32:49:99:1349,0,853
3R	11821258	.	T	A	1321.77	.	AC=1;AF=0.500;AN=2;BaseQRankSum=1.406;ClippingRankSum=0.000;DP=49;ExcessHet=3.0103;FS=20.395;MLEAC=1;MLEAF=0.500;MQ=44.18;MQRankSum=0.740;QD=26.97;ReadPosRankSum=0.288;SOR=2.468	GT:AD:DP:GQ:PL	0/1:16,33:49:99:1350,0,853
3R	11821784	.	A	G	476.77	.	AC=1;AF=0.500;AN=2;BaseQRankSum=0.842;ClippingRankSum=0.000;DP=54;ExcessHet=3.0103;FS=1.040;MLEAC=1;MLEAF=0.500;MQ=43.96;MQRankSum=0.966;QD=8.83;ReadPosRankSum=2.106;SOR=0.890	GT:AD:DP:GQ:PL	0/1:29,25:54:99:505,0,651
3R	11821805	.	A	G	452.77	.	AC=1;AF=0.500;AN=2;BaseQRankSum=2.247;ClippingRankSum=0.000;DP=48;ExcessHet=3.0103;FS=0.000;MLEAC=1;MLEAF=0.500;MQ=43.96;MQRankSum=1.001;QD=9.43;ReadPosRankSum=1.795;SOR=0.724	GT:AD:DP:GQ:PL	0/1:25,23:48:99:481,0,511
3R	11821973	.	T	A	1827.77	.	AC=2;AF=1.00;AN=2;DP=68;ExcessHet=3.0103;FS=0.000;MLEAC=2;MLEAF=1.00;MQ=44.00;QD=26.88;SOR=1.179	GT:AD:DP:GQ:PL	1/1:0,68:68:99:1856,203,0
3R	11822080	.	C	T	315.77	.	AC=1;AF=0.500;AN=2;BaseQRankSum=-0.513;ClippingRankSum=0.000;DP=74;ExcessHet=3.0103;FS=5.246;MLEAC=1;MLEAF=0.500;MQ=44.00;MQRankSum=0.000;QD=4.39;ReadPosRankSum=0.541;SOR=1.402	GT:AD:DP:GQ:PL	0/1:52,20:72:99:344,0,1233
3R	11822144	.	T	C	207.77	.	AC=1;AF=0.500;AN=2;BaseQRankSum=0.055;ClippingRankSum=0.000;DP=75;ExcessHet=3.0103;FS=3.934;MLEAC=1;MLEAF=0.500;MQ=44.00;MQRankSum=0.000;QD=2.81;ReadPosRankSum=0.296;SOR=0.764	GT:AD:DP:GQ:PL	0/1:58,16:74:99:236,0,1410
3R	11822161	.	AAC	A	460.73	.	AC=1;AF=0.500;AN=2;BaseQRankSum=0.659;ClippingRankSum=0.000;DP=74;ExcessHet=3.0103;FS=0.000;MLEAC=1;MLEAF=0.500;MQ=44.00;MQRankSum=0.000;QD=6.40;ReadPosRankSum=-1.240;SOR=0.766	GT:AD:DP:GQ:PL	0/1:55,17:72:99:498,0,2475
3R	11822165	.	TATAA	T	460.73	.	AC=1;AF=0.500;AN=2;BaseQRankSum=-0.986;ClippingRankSum=0.000;DP=76;ExcessHet=3.0103;FS=0.000;MLEAC=1;MLEAF=0.500;MQ=43.97;MQRankSum=0.573;QD=6.14;SOR=0.665	GT:AD:DP:GQ:PL	0/1:58,17:75:99:498,0,2474
3R	11822223	.	A	T	1707.77	.	AC=1;AF=0.500;AN=2;BaseQRankSum=0.395;ClippingRankSum=0.000;DP=90;ExcessHet=3.0103;FS=1.008;MLEAC=1;MLEAF=0.500;MQ=43.96;MQRankSum=-0.671;QD=19.19;ReadPosRankSum=0.063;SOR=0.655	GT:AD:DP:GQ:PL	0/1:17,72:89:99:1736,0,206
3R	11822286	.	G	A	336.77	.	AC=1;AF=0.500;AN=2;BaseQRankSum=-0.296;ClippingRankSum=0.000;DP=94;ExcessHet=3.0103;FS=6.322;MLEAC=1;MLEAF=0.500;MQ=43.96;MQRankSum=0.827;QD=3.58;ReadPosRankSum=-0.566;SOR=1.075	GT:AD:DP:GQ:PL	0/1:71,23:94:99:365,0,1658
3R	11822324	.	C	T	671.77	.	AC=1;AF=0.500;AN=2;BaseQRankSum=-1.527;ClippingRankSum=0.000;DP=89;ExcessHet=3.0103;FS=0.907;MLEAC=1;MLEAF=0.500;MQ=43.98;MQRankSum=0.616;QD=7.55;ReadPosRankSum=0.935;SOR=0.808	GT:AD:DP:GQ:PL	0/1:66,23:89:99:700,0,2617
3R	11822346	.	C	G	638.77	.	AC=1;AF=0.500;AN=2;BaseQRankSum=0.263;ClippingRankSum=0.000;DP=78;ExcessHet=3.0103;FS=0.984;MLEAC=1;MLEAF=0.500;MQ=43.76;MQRankSum=-0.741;QD=8.19;ReadPosRankSum=1.223;SOR=0.917	GT:AD:DP:GQ:PL	0/1:57,21:78:99:667,0,2405
3R	11822395	.	A	C	660.77	.	AC=1;AF=0.500;AN=2;BaseQRankSum=0.364;ClippingRankSum=0.000;DP=80;ExcessHet=3.0103;FS=0.963;MLEAC=1;MLEAF=0.500;MQ=44.00;MQRankSum=0.000;QD=8.26;ReadPosRankSum=-0.794;SOR=0.699	GT:AD:DP:GQ:PL	0/1:59,21:80:99:689,0,2492
3R	11822416	.	A	T	634.77	.	AC=1;AF=0.500;AN=2;BaseQRankSum=2.746;ClippingRankSum=0.000;DP=90;ExcessHet=3.0103;FS=0.928;MLEAC=1;MLEAF=0.500;MQ=44.00;MQRankSum=0.000;QD=7.05;ReadPosRankSum=-0.388;SOR=0.536	GT:AD:DP:GQ:PL	0/1:68,22:90:99:663,0,2685
3R	11822506	.	A	G	180.77	.	AC=1;AF=0.500;AN=2;BaseQRankSum=4.077;ClippingRankSum=0.000;DP=78;ExcessHet=3.0103;FS=1.072;MLEAC=1;MLEAF=0.500;MQ=44.00;MQRankSum=0.000;QD=2.32;ReadPosRankSum=2.339;SOR=0.941	GT:AD:DP:GQ:PL	0/1:62,16:78:99:209,0,1465
3R	11822536	.	C	A	278.77	.	AC=1;AF=0.500;AN=2;BaseQRankSum=2.688;ClippingRankSum=0.000;DP=71;ExcessHet=3.0103;FS=0.000;MLEAC=1;MLEAF=0.500;MQ=44.00;MQRankSum=0.000;QD=3.93;ReadPosRankSum=-1.098;SOR=0.789	GT:AD:DP:GQ:PL	0/1:53,18:71:99:307,0,1257
3R	11822824	.	G	GTTTACA	1135.73	.	AC=1;AF=0.500;AN=2;BaseQRankSum=-0.111;ClippingRankSum=0.000;DP=82;ExcessHet=3.0103;FS=0.000;MLEAC=1;MLEAF=0.500;MQ=43.98;MQRankSum=0.000;QD=14.38;ReadPosRankSum=-2.144;SOR=0.655	GT:AD:DP:GQ:PL	0/1:49,30:79:99:1173,0,3449
3R	11823005	.	CTA	C	1485.73	.	AC=1;AF=0.500;AN=2;BaseQRankSum=0.739;ClippingRankSum=0.000;DP=77;ExcessHet=3.0103;FS=1.171;MLEAC=1;MLEAF=0.500;MQ=43.90;MQRankSum=2.850;QD=21.53;ReadPosRankSum=0.745;SOR=1.061	GT:AD:DP:GQ:PL	0/1:14,55:69:99:1523,0,236
3R	11823424	.	C	T	509.77	.	AC=1;AF=0.500;AN=2;BaseQRankSum=-2.209;ClippingRankSum=0.000;DP=83;ExcessHet=3.0103;FS=0.000;MLEAC=1;MLEAF=0.500;MQ=44.00;MQRankSum=0.000;QD=6.29;ReadPosRankSum=1.624;SOR=0.718	GT:AD:DP:GQ:PL	0/1:53,28:81:99:538,0,1267
3R	11823427	.	G	A	2747.77	.	AC=2;AF=1.00;AN=2;DP=83;ExcessHet=3.0103;FS=0.000;MLEAC=2;MLEAF=1.00;MQ=44.00;QD=33.92;SOR=0.821	GT:AD:DP:GQ:PL	1/1:0,81:81:99:2776,243,0
3R	11823510	.	T	G	1899.77	.	AC=2;AF=1.00;AN=2;DP=71;ExcessHet=3.0103;FS=0.000;MLEAC=2;MLEAF=1.00;MQ=44.00;QD=26.76;SOR=0.840	GT:AD:DP:GQ:PL	1/1:0,71:71:99:1928,212,0
3R	11823540	.	T	C	280.77	.	AC=1;AF=0.500;AN=2;BaseQRankSum=-2.233;ClippingRankSum=0.000;DP=67;ExcessHet=3.0103;FS=0.000;MLEAC=1;MLEAF=0.500;MQ=44.00;MQRankSum=0.000;QD=4.19;ReadPosRankSum=-0.635;SOR=0.655	GT:AD:DP:GQ:PL	0/1:49,18:67:99:309,0,1190
3R	11823702	.	A	C	2196.77	.	AC=2;AF=1.00;AN=2;DP=81;ExcessHet=3.0103;FS=0.000;MLEAC=2;MLEAF=1.00;MQ=43.98;QD=27.12;SOR=0.995	GT:AD:DP:GQ:PL	1/1:0,81:81:99:2225,242,0
3R	11823747	.	A	G	1962.77	.	AC=2;AF=1.00;AN=2;DP=71;ExcessHet=3.0103;FS=0.000;MLEAC=2;MLEAF=1.00;MQ=43.97;QD=27.64;SOR=0.721	GT:AD:DP:GQ:PL	1/1:0,71:71:99:1991,213,0
3R	11823778	.	G	A	373.77	.	AC=1;AF=0.500;AN=2;BaseQRankSum=0.520;ClippingRankSum=0.000;DP=68;ExcessHet=3.0103;FS=7.151;MLEAC=1;MLEAF=0.500;MQ=44.00;MQRankSum=0.000;QD=5.50;ReadPosRankSum=1.752;SOR=0.871	GT:AD:DP:GQ:PL	0/1:46,22:68:99:402,0,1067
3R	11823804	.	A	T	1832.77	.	AC=2;AF=1.00;AN=2;DP=66;ExcessHet=3.0103;FS=0.000;MLEAC=2;MLEAF=1.00;MQ=44.00;QD=27.77;SOR=0.693	GT:AD:DP:GQ:PL	1/1:0,66:66:99:1861,197,0
3R	11824011	.	G	T	794.77	.	AC=1;AF=0.500;AN=2;BaseQRankSum=-2.058;ClippingRankSum=0.000;DP=52;ExcessHet=3.0103;FS=0.000;MLEAC=1;MLEAF=0.500;MQ=44.00;MQRankSum=0.000;QD=15.58;ReadPosRankSum=-0.264;SOR=0.558	GT:AD:DP:GQ:PL	0/1:15,36:51:99:823,0,293
3R	11824538	.	A	G	1223.77	.	AC=1;AF=0.500;AN=2;BaseQRankSum=-1.037;ClippingRankSum=0.000;DP=71;ExcessHet=3.0103;FS=0.000;MLEAC=1;MLEAF=0.500;MQ=44.00;MQRankSum=0.000;QD=17.24;ReadPosRankSum=-0.188;SOR=0.831	GT:AD:DP:GQ:PL	0/1:18,53:71:99:1252,0,308
3R	11824776	.	A	G	793.77	.	AC=1;AF=0.500;AN=2;BaseQRankSum=-1.387;ClippingRankSum=0.000;DP=57;ExcessHet=3.0103;FS=1.105;MLEAC=1;MLEAF=0.500;MQ=44.00;MQRankSum=0.000;QD=14.43;ReadPosRankSum=-1.393;SOR=0.446	GT:AD:DP:GQ:PL	0/1:20,35:55:99:822,0,418
3R	11824830	.	G	A	1058.77	.	AC=1;AF=0.500;AN=2;BaseQRankSum=0.066;ClippingRankSum=0.000;DP=70;ExcessHet=3.0103;FS=4.923;MLEAC=1;MLEAF=0.500;MQ=44.00;MQRankSum=0.000;QD=15.34;ReadPosRankSum=0.568;SOR=0.820	GT:AD:DP:GQ:PL	0/1:23,46:69:99:1087,0,436
3R	11825323	.	C	G	999.77	.	AC=1;AF=0.500;AN=2;BaseQRankSum=-0.825;ClippingRankSum=0.000;DP=69;ExcessHet=3.0103;FS=5.265;MLEAC=1;MLEAF=0.500;MQ=43.97;MQRankSum=-0.630;QD=14.49;ReadPosRankSum=-0.664;SOR=0.916	GT:AD:DP:GQ:PL	0/1:21,48:69:99:1028,0,347
3R	11825395	.	T	G	1709.77	.	AC=2;AF=1.00;AN=2;DP=66;ExcessHet=3.0103;FS=0.000;MLEAC=2;MLEAF=1.00;MQ=43.93;QD=26.30;SOR=1.000	GT:AD:DP:GQ:PL	1/1:0,65:65:99:1738,193,0
3R	11825516	.	C	T	1146.77	.	AC=1;AF=0.500;AN=2;BaseQRankSum=0.900;ClippingRankSum=0.000;DP=74;ExcessHet=3.0103;FS=8.697;MLEAC=1;MLEAF=0.500;MQ=44.00;MQRankSum=0.000;QD=15.50;ReadPosRankSum=1.347;SOR=1.131	GT:AD:DP:GQ:PL	0/1:24,50:74:99:1175,0,428
3R	11825702	.	T	C	756.77	.	AC=1;AF=0.500;AN=2;BaseQRankSum=-0.524;ClippingRankSum=0.000;DP=57;ExcessHet=3.0103;FS=2.315;MLEAC=1;MLEAF=0.500;MQ=44.00;MQRankSum=0.000;QD=13.28;ReadPosRankSum=0.690;SOR=0.485	GT:AD:DP:GQ:PL	0/1:22,35:57:99:785,0,443
3R	11825743	.	A	G	852.77	.	AC=1;AF=0.500;AN=2;BaseQRankSum=-0.194;ClippingRankSum=0.000;DP=69;ExcessHet=3.0103;FS=8.508;MLEAC=1;MLEAF=0.500;MQ=44.00;MQRankSum=0.000;QD=12.36;ReadPosRankSum=0.258;SOR=1.666	GT:AD:DP:GQ:PL	0/1:28,41:69:99:881,0,592
3R	11825801	.	G	C	1073.77	.	AC=1;AF=0.500;AN=2;BaseQRankSum=1.645;ClippingRankSum=0.000;DP=75;ExcessHet=3.0103;FS=4.595;MLEAC=1;MLEAF=0.500;MQ=43.92;MQRankSum=1.138;QD=14.32;ReadPosRankSum=-1.022;SOR=0.824	GT:AD:DP:GQ:PL	0/1:27,48:75:99:1102,0,959
3R	11825809	.	G	C	482.77	.	AC=1;AF=0.500;AN=2;BaseQRankSum=-1.308;ClippingRankSum=0.000;DP=78;ExcessHet=3.0103;FS=3.194;MLEAC=1;MLEAF=0.500;MQ=43.92;MQRankSum=-1.110;QD=6.19;ReadPosRankSum=0.890;SOR=0.894	GT:AD:DP:GQ:PL	0/1:50,28:78:99:511,0,1959
3R	11825848	.	A	C	2075.77	.	AC=2;AF=1.00;AN=2;DP=75;ExcessHet=3.0103;FS=0.000;MLEAC=2;MLEAF=1.00;MQ=43.92;QD=27.68;SOR=0.719	GT:AD:DP:GQ:PL	1/1:0,75:75:99:2104,225,0
3R	11826171	.	G	A	981.77	.	AC=1;AF=0.500;AN=2;BaseQRankSum=2.245;ClippingRankSum=0.000;DP=65;ExcessHet=3.0103;FS=0.000;MLEAC=1;MLEAF=0.500;MQ=43.96;MQRankSum=-0.733;QD=15.10;ReadPosRankSum=0.706;SOR=0.591	GT:AD:DP:GQ:PL	0/1:24,41:65:99:1010,0,470
3R	11826235	.	A	G	322.77	.	AC=1;AF=0.500;AN=2;BaseQRankSum=0.646;ClippingRankSum=0.000;DP=57;ExcessHet=3.0103;FS=0.000;MLEAC=1;MLEAF=0.500;MQ=44.00;MQRankSum=0.000;QD=5.66;ReadPosRankSum=0.197;SOR=0.749	GT:AD:DP:GQ:PL	0/1:39,18:57:99:351,0,928
3R	11826295	.	C	T	801.77	.	AC=1;AF=0.500;AN=2;BaseQRankSum=1.691;ClippingRankSum=0.000;DP=46;ExcessHet=3.0103;FS=0.000;MLEAC=1;MLEAF=0.500;MQ=44.00;MQRankSum=0.000;QD=17.43;ReadPosRankSum=0.475;SOR=0.743	GT:AD:DP:GQ:PL	0/1:12,34:46:99:830,0,178
3R	11826355	.	A	C	1148.77	.	AC=2;AF=1.00;AN=2;DP=41;ExcessHet=3.0103;FS=0.000;MLEAC=2;MLEAF=1.00;MQ=44.00;QD=28.02;SOR=0.741	GT:AD:DP:GQ:PL	1/1:0,41:41:99:1177,123,0
3R	11826504	.	T	C	1919.77	.	AC=2;AF=1.00;AN=2;BaseQRankSum=1.780;ClippingRankSum=0.000;DP=71;ExcessHet=3.0103;FS=0.000;MLEAC=2;MLEAF=1.00;MQ=44.00;MQRankSum=0.000;QD=27.04;ReadPosRankSum=1.756;SOR=0.633	GT:AD:DP:GQ:PL	1/1:1,70:71:99:1948,202,0
3R	11826876	.	G	A	2910.77	.	AC=2;AF=1.00;AN=2;DP=67;ExcessHet=3.0103;FS=0.000;MLEAC=2;MLEAF=1.00;MQ=43.97;QD=28.15;SOR=0.957	GT:AD:DP:GQ:PL	1/1:0,66:66:99:2939,199,0
3R	11826877	.	G	A	2910.77	.	AC=2;AF=1.00;AN=2;DP=67;ExcessHet=3.0103;FS=0.000;MLEAC=2;MLEAF=1.00;MQ=43.97;QD=29.54;SOR=0.957	GT:AD:DP:GQ:PL	1/1:0,66:66:99:2939,199,0
3R	11826909	.	A	T	1930.77	.	AC=2;AF=1.00;AN=2;BaseQRankSum=1.790;ClippingRankSum=0.000;DP=72;ExcessHet=3.0103;FS=0.000;MLEAC=2;MLEAF=1.00;MQ=44.00;MQRankSum=0.000;QD=26.82;ReadPosRankSum=-0.559;SOR=0.313	GT:AD:DP:GQ:PL	1/1:1,71:72:99:1959,206,0
3R	11827034	.	GAA	G	2649.73	.	AC=2;AF=1.00;AN=2;DP=61;ExcessHet=3.0103;FS=0.000;MLEAC=2;MLEAF=1.00;MQ=43.84;QD=32.52;SOR=1.316	GT:AD:DP:GQ:PL	1/1:0,59:59:99:2687,181,0
3R	11827041	.	A	T	2733.77	.	AC=2;AF=1.00;AN=2;DP=61;ExcessHet=3.0103;FS=0.000;MLEAC=2;MLEAF=1.00;MQ=43.84;QD=28.74;SOR=1.292	GT:AD:DP:GQ:PL	1/1:0,61:61:99:2762,187,0
3R	11827046	.	T	A	2726.77	.	AC=2;AF=1.00;AN=2;DP=62;ExcessHet=3.0103;FS=0.000;MLEAC=2;MLEAF=1.00;MQ=43.84;QD=28.87;SOR=1.234	GT:AD:DP:GQ:PL	1/1:0,62:62:99:2755,187,0
3R	11827118	.	G	A	2133.77	.	AC=2;AF=1.00;AN=2;DP=75;ExcessHet=3.0103;FS=0.000;MLEAC=2;MLEAF=1.00;MQ=43.66;QD=28.45;SOR=1.319	GT:AD:DP:GQ:PL	1/1:0,75:75:99:2162,225,0
3R	11827156	.	T	TC	3267.73	.	AC=2;AF=1.00;AN=2;DP=74;ExcessHet=3.0103;FS=0.000;MLEAC=2;MLEAF=1.00;MQ=43.60;QD=38.50;SOR=1.103	GT:AD:DP:GQ:PL	1/1:0,73:73:99:3305,223,0
3R	11827159	.	ACAGG	A	3357.73	.	AC=2;AF=1.00;AN=2;DP=74;ExcessHet=3.0103;FS=0.000;MLEAC=2;MLEAF=1.00;MQ=43.60;QD=31.76;SOR=1.134	GT:AD:DP:GQ:PL	1/1:0,74:74:99:3395,229,0
3R	11827165	.	C	CTGA	3421.73	.	AC=2;AF=1.00;AN=2;DP=74;ExcessHet=3.0103;FS=0.000;MLEAC=2;MLEAF=1.00;MQ=43.60;QD=32.17;SOR=1.134	GT:AD:DP:GQ:PL	1/1:0,74:74:99:3459,235,0
3R	11827185	.	A	C	3171.77	.	AC=2;AF=1.00;AN=2;DP=75;ExcessHet=3.0103;FS=0.000;MLEAC=2;MLEAF=1.00;MQ=43.61;QD=28.93;SOR=0.892	GT:AD:DP:GQ:PL	1/1:0,75:75:99:3200,226,0
3R	11827233	.	C	A	916.77	.	AC=1;AF=0.500;AN=2;BaseQRankSum=2.134;ClippingRankSum=0.000;DP=72;ExcessHet=3.0103;FS=0.914;MLEAC=1;MLEAF=0.500;MQ=43.65;MQRankSum=-3.841;QD=12.73;ReadPosRankSum=0.215;SOR=0.559	GT:AD:DP:GQ:PL	0/1:45,27:72:99:945,0,1837
3R	11827248	.	T	C	1006.77	.	AC=1;AF=0.500;AN=2;BaseQRankSum=-0.252;ClippingRankSum=0.000;DP=75;ExcessHet=3.0103;FS=1.987;MLEAC=1;MLEAF=0.500;MQ=43.71;MQRankSum=-4.206;QD=13.42;ReadPosRankSum=-0.457;SOR=0.972	GT:AD:DP:GQ:PL	0/1:49,26:75:99:1035,0,2012
3R	11827264	.	AG	A	936.73	.	AC=1;AF=0.500;AN=2;BaseQRankSum=-0.863;ClippingRankSum=0.000;DP=79;ExcessHet=3.0103;FS=1.965;MLEAC=1;MLEAF=0.500;MQ=43.68;MQRankSum=-4.305;QD=11.86;ReadPosRankSum=-0.444;SOR=0.976	GT:AD:DP:GQ:PL	0/1:53,26:79:99:974,0,2144
3R	11827272	.	T	A	900.77	.	AC=1;AF=0.500;AN=2;BaseQRankSum=-1.471;ClippingRankSum=0.000;DP=78;ExcessHet=3.0103;FS=1.992;MLEAC=1;MLEAF=0.500;MQ=43.67;MQRankSum=-4.261;QD=11.55;ReadPosRankSum=-0.742;SOR=1.022	GT:AD:DP:GQ:PL	0/1:52,26:78:99:929,0,2189
3R	11827275	.	G	A	906.77	.	AC=1;AF=0.500;AN=2;BaseQRankSum=1.073;ClippingRankSum=0.000;DP=78;ExcessHet=3.0103;FS=1.992;MLEAC=1;MLEAF=0.500;MQ=43.67;MQRankSum=-4.261;QD=11.63;ReadPosRankSum=-0.880;SOR=1.022	GT:AD:DP:GQ:PL	0/1:52,26:78:99:935,0,2105
3R	11827279	.	C	T	906.77	.	AC=1;AF=0.500;AN=2;BaseQRankSum=-2.265;ClippingRankSum=0.000;DP=76;ExcessHet=3.0103;FS=2.005;MLEAC=1;MLEAF=0.500;MQ=43.66;MQRankSum=-4.322;QD=11.93;ReadPosRankSum=-0.968;SOR=0.912	GT:AD:DP:GQ:PL	0/1:51,25:76:99:935,0,2105
3R	11827310	.	T	C	1020.77	.	AC=1;AF=0.500;AN=2;BaseQRankSum=1.525;ClippingRankSum=0.000;DP=90;ExcessHet=3.0103;FS=1.832;MLEAC=1;MLEAF=0.500;MQ=43.78;MQRankSum=-2.115;QD=11.34;ReadPosRankSum=-0.402;SOR=0.721	GT:AD:DP:GQ:PL	0/1:60,30:90:99:1049,0,2303
3R	11827317	.	T	C	1023.77	.	AC=1;AF=0.500;AN=2;BaseQRankSum=-1.805;ClippingRankSum=0.000;DP=86;ExcessHet=3.0103;FS=2.982;MLEAC=1;MLEAF=0.500;MQ=43.77;MQRankSum=-2.082;QD=11.90;ReadPosRankSum=-0.471;SOR=0.564	GT:AD:DP:GQ:PL	0/1:57,29:86:99:1052,0,2285
3R	11827466	.	AAT	A	1615.73	.	AC=2;AF=1.00;AN=2;DP=59;ExcessHet=3.0103;FS=0.000;MLEAC=2;MLEAF=1.00;MQ=44.00;QD=30.49;SOR=0.808	GT:AD:DP:GQ:PL	1/1:0,53:53:99:1653,160,0
3R	11827929	.	C	G	1672.77	.	AC=2;AF=1.00;AN=2;DP=42;ExcessHet=3.0103;FS=0.000;MLEAC=2;MLEAF=1.00;MQ=44.00;QD=26.32;SOR=1.721	GT:AD:DP:GQ:PL	1/1:0,42:42:99:1701,126,0
3R	11827950	.	T	C	1769.77	.	AC=2;AF=1.00;AN=2;DP=45;ExcessHet=3.0103;FS=0.000;MLEAC=2;MLEAF=1.00;MQ=44.00;QD=28.79;SOR=1.880	GT:AD:DP:GQ:PL	1/1:0,45:45:99:1798,135,0
3R	11828363	.	C	G	1091.77	.	AC=1;AF=0.500;AN=2;BaseQRankSum=-0.697;ClippingRankSum=0.000;DP=49;ExcessHet=3.0103;FS=1.204;MLEAC=1;MLEAF=0.500;MQ=43.48;MQRankSum=2.558;QD=24.26;ReadPosRankSum=1.554;SOR=0.957	GT:AD:DP:GQ:PL	0/1:18,27:45:99:1120,0,664
3R	11828364	.	A	T	1091.77	.	AC=1;AF=0.500;AN=2;BaseQRankSum=-0.221;ClippingRankSum=0.000;DP=50;ExcessHet=3.0103;FS=1.225;MLEAC=1;MLEAF=0.500;MQ=43.49;MQRankSum=2.602;QD=23.73;ReadPosRankSum=1.273;SOR=1.022	GT:AD:DP:GQ:PL	0/1:18,28:46:99:1120,0,664
3R	11828368	.	A	AG	1042.73	.	AC=1;AF=0.500;AN=2;BaseQRankSum=-0.892;ClippingRankSum=0.000;DP=49;ExcessHet=3.0103;FS=1.204;MLEAC=1;MLEAF=0.500;MQ=43.48;MQRankSum=2.558;QD=23.17;ReadPosRankSum=1.542;SOR=0.957	GT:AD:DP:GQ:PL	0/1:18,27:45:99:1080,0,667
3R	11828410	.	T	G	537.77	.	AC=1;AF=0.500;AN=2;BaseQRankSum=-2.088;ClippingRankSum=0.000;DP=46;ExcessHet=3.0103;FS=0.000;MLEAC=1;MLEAF=0.500;MQ=43.56;MQRankSum=1.791;QD=13.44;ReadPosRankSum=0.235;SOR=0.737	GT:AD:DP:GQ:PL	0/1:16,24:40:99:566,0,349
3R	11828449	.	C	T	1161.77	.	AC=2;AF=1.00;AN=2;DP=47;ExcessHet=3.0103;FS=0.000;MLEAC=2;MLEAF=1.00;MQ=43.48;QD=28.34;SOR=1.845	GT:AD:DP:GQ:PL	1/1:0,41:41:99:1190,123,0
3R	11828537	.	G	A	1664.77	.	AC=2;AF=1.00;AN=2;DP=42;ExcessHet=3.0103;FS=0.000;MLEAC=2;MLEAF=1.00;MQ=43.81;QD=28.85;SOR=1.121	GT:AD:DP:GQ:PL	1/1:0,37:37:99:1693,114,0
3R	11828540	.	A	G	1703.77	.	AC=2;AF=1.00;AN=2;DP=42;ExcessHet=3.0103;FS=0.000;MLEAC=2;MLEAF=1.00;MQ=43.81;QD=30.09;SOR=1.270	GT:AD:DP:GQ:PL	1/1:0,37:37:99:1732,117,0
3R	11828542	.	T	A	1674.77	.	AC=2;AF=1.00;AN=2;DP=44;ExcessHet=3.0103;FS=0.000;MLEAC=2;MLEAF=1.00;MQ=43.82;QD=31.48;SOR=1.329	GT:AD:DP:GQ:PL	1/1:0,38:38:99:1703,114,0
3R	11828584	.	T	G	1161.77	.	AC=2;AF=1.00;AN=2;DP=51;ExcessHet=3.0103;FS=0.000;MLEAC=2;MLEAF=1.00;MQ=43.88;QD=27.02;SOR=1.775	GT:AD:DP:GQ:PL	1/1:0,43:43:99:1190,129,0
3R	11828653	.	T	C	110.77	.	AC=1;AF=0.500;AN=2;BaseQRankSum=2.838;ClippingRankSum=0.000;DP=56;ExcessHet=3.0103;FS=6.085;MLEAC=1;MLEAF=0.500;MQ=43.93;MQRankSum=-1.817;QD=2.46;ReadPosRankSum=0.948;SOR=1.911	GT:AD:DP:GQ:PL	0/1:35,10:45:99:139,0,802
3R	11828785	.	A	C	1035.77	.	AC=1;AF=0.500;AN=2;BaseQRankSum=0.889;ClippingRankSum=0.000;DP=61;ExcessHet=3.0103;FS=0.000;MLEAC=1;MLEAF=0.500;MQ=43.82;MQRankSum=1.567;QD=16.98;ReadPosRankSum=1.102;SOR=0.727	GT:AD:DP:GQ:PL	0/1:17,44:61:99:1064,0,292
3R	11828924	.	AG	A	978.73	.	AC=1;AF=0.500;AN=2;BaseQRankSum=-0.418;ClippingRankSum=0.000;DP=67;ExcessHet=3.0103;FS=0.000;MLEAC=1;MLEAF=0.500;MQ=44.00;MQRankSum=0.000;QD=15.79;ReadPosRankSum=2.253;SOR=0.802	GT:AD:DP:GQ:PL	0/1:23,39:62:99:1016,0,494
3R	11828990	.	A	T	899.77	.	AC=1;AF=0.500;AN=2;BaseQRankSum=1.973;ClippingRankSum=0.000;DP=57;ExcessHet=3.0103;FS=6.113;MLEAC=1;MLEAF=0.500;MQ=43.97;MQRankSum=-0.621;QD=16.07;ReadPosRankSum=-1.711;SOR=0.680	GT:AD:DP:GQ:PL	0/1:17,39:56:99:928,0,304
3R	11829018	.	A	T	1618.77	.	AC=1;AF=0.500;AN=2;BaseQRankSum=0.572;ClippingRankSum=0.000;DP=61;ExcessHet=3.0103;FS=13.569;MLEAC=1;MLEAF=0.500;MQ=43.97;MQRankSum=-0.618;QD=26.98;ReadPosRankSum=-0.379;SOR=1.617	GT:AD:DP:GQ:PL	0/1:18,42:60:99:1647,0,624
3R	11829039	.	C	T	1677.77	.	AC=1;AF=0.500;AN=2;BaseQRankSum=2.387;ClippingRankSum=0.000;DP=62;ExcessHet=3.0103;FS=6.520;MLEAC=1;MLEAF=0.500;MQ=43.97;MQRankSum=-0.585;QD=27.50;ReadPosRankSum=0.676;SOR=1.828	GT:AD:DP:GQ:PL	0/1:17,44:61:99:1706,0,647
3R	11829114	.	T	C	2064.77	.	AC=2;AF=1.00;AN=2;DP=75;ExcessHet=3.0103;FS=0.000;MLEAC=2;MLEAF=1.00;MQ=44.15;QD=27.53;SOR=1.164	GT:AD:DP:GQ:PL	1/1:0,75:75:99:2093,225,0
3R	11829132	.	T	TTTA	3373.73	.	AC=2;AF=1.00;AN=2;DP=81;ExcessHet=3.0103;FS=0.000;MLEAC=2;MLEAF=1.00;MQ=44.14;QD=32.14;SOR=1.061	GT:AD:DP:GQ:PL	1/1:0,74:74:99:3411,229,0
3R	11829146	.	G	T	3624.77	.	AC=2;AF=1.00;AN=2;DP=80;ExcessHet=3.0103;FS=0.000;MLEAC=2;MLEAF=1.00;MQ=44.14;QD=32.87;SOR=0.968	GT:AD:DP:GQ:PL	1/1:0,80:80:99:3653,247,0
3R	11829148	.	A	T	951.77	.	AC=1;AF=0.500;AN=2;BaseQRankSum=-2.985;ClippingRankSum=0.000;DP=77;ExcessHet=3.0103;FS=4.447;MLEAC=1;MLEAF=0.500;MQ=44.14;MQRankSum=-1.160;QD=12.36;ReadPosRankSum=-2.404;SOR=0.349	GT:AD:DP:GQ:PL	0/1:32,45:77:99:980,0,659
3R	11829184	.	C	T	3057.77	.	AC=2;AF=1.00;AN=2;DP=74;ExcessHet=3.0103;FS=0.000;MLEAC=2;MLEAF=1.00;MQ=44.15;QD=26.48;SOR=0.747	GT:AD:DP:GQ:PL	1/1:0,74:74:99:3086,225,0
3R	11829208	.	C	G	2832.77	.	AC=2;AF=1.00;AN=2;DP=67;ExcessHet=3.0103;FS=0.000;MLEAC=2;MLEAF=1.00;MQ=44.17;QD=29.99;SOR=0.723	GT:AD:DP:GQ:PL	1/1:0,67:67:99:2861,204,0
3R	11829345	.	T	C	1033.77	.	AC=2;AF=1.00;AN=2;DP=40;ExcessHet=3.0103;FS=0.000;MLEAC=2;MLEAF=1.00;MQ=44.00;QD=25.84;SOR=0.793	GT:AD:DP:GQ:PL	1/1:0,40:40:99:1062,119,0
3R	11829593	.	T	A	1831.77	.	AC=2;AF=1.00;AN=2;DP=42;ExcessHet=3.0103;FS=0.000;MLEAC=2;MLEAF=1.00;MQ=43.93;QD=28.48;SOR=0.843	GT:AD:DP:GQ:PL	1/1:0,41:41:99:1860,126,0
3R	11829595	.	T	A	1831.77	.	AC=2;AF=1.00;AN=2;DP=42;ExcessHet=3.0103;FS=0.000;MLEAC=2;MLEAF=1.00;MQ=43.93;QD=37.51;SOR=0.843	GT:AD:DP:GQ:PL	1/1:0,41:41:99:1860,126,0
3R	11829667	.	G	T	170.77	.	AC=1;AF=0.500;AN=2;BaseQRankSum=1.579;ClippingRankSum=0.000;DP=40;ExcessHet=3.0103;FS=3.114;MLEAC=1;MLEAF=0.500;MQ=43.93;MQRankSum=-1.568;QD=4.27;ReadPosRankSum=-1.363;SOR=1.235	GT:AD:DP:GQ:PL	0/1:29,11:40:99:199,0,707
3R	11829739	.	A	G	862.77	.	AC=1;AF=0.500;AN=2;BaseQRankSum=3.611;ClippingRankSum=0.000;DP=48;ExcessHet=3.0103;FS=2.969;MLEAC=1;MLEAF=0.500;MQ=44.00;MQRankSum=0.000;QD=17.97;ReadPosRankSum=-0.935;SOR=0.269	GT:AD:DP:GQ:PL	0/1:12,36:48:99:891,0,168
3R	11829946	.	C	G	1466.77	.	AC=2;AF=1.00;AN=2;DP=57;ExcessHet=3.0103;FS=0.000;MLEAC=2;MLEAF=1.00;MQ=43.75;QD=26.19;SOR=1.101	GT:AD:DP:GQ:PL	1/1:0,56:56:99:1495,167,0
3R	11829976	.	T	G	1410.77	.	AC=2;AF=1.00;AN=2;DP=52;ExcessHet=3.0103;FS=0.000;MLEAC=2;MLEAF=1.00;MQ=43.73;QD=27.13;SOR=1.036	GT:AD:DP:GQ:PL	1/1:0,52:52:99:1439,156,0
3R	11830078	.	T	TGAG	2752.73	.	AC=2;AF=1.00;AN=2;DP=60;ExcessHet=3.0103;FS=0.000;MLEAC=2;MLEAF=1.00;MQ=43.17;QD=27.94;SOR=0.831	GT:AD:DP:GQ:PL	1/1:0,60:60:99:2790,187,0
3R	11830080	.	T	G	2806.77	.	AC=2;AF=1.00;AN=2;DP=62;ExcessHet=3.0103;FS=0.000;MLEAC=2;MLEAF=1.00;MQ=43.20;QD=30.19;SOR=0.826	GT:AD:DP:GQ:PL	1/1:0,62:62:99:2835,190,0
3R	11830083	.	AAC	A	2781.73	.	AC=2;AF=1.00;AN=2;DP=61;ExcessHet=3.0103;FS=0.000;MLEAC=2;MLEAF=1.00;MQ=43.19;QD=31.79;SOR=0.725	GT:AD:DP:GQ:PL	1/1:0,61:61:99:2819,190,0
3R	11830092	.	C	A	2666.77	.	AC=2;AF=1.00;AN=2;DP=60;ExcessHet=3.0103;FS=0.000;MLEAC=2;MLEAF=1.00;MQ=43.26;QD=29.06;SOR=0.760	GT:AD:DP:GQ:PL	1/1:0,60:60:99:2695,184,0
3R	11830104	.	A	T	2652.77	.	AC=2;AF=1.00;AN=2;DP=59;ExcessHet=3.0103;FS=0.000;MLEAC=2;MLEAF=1.00;MQ=43.25;QD=31.60;SOR=0.796	GT:AD:DP:GQ:PL	1/1:0,59:59:99:2681,181,0
3R	11830111	.	A	G	2797.77	.	AC=2;AF=1.00;AN=2;DP=63;ExcessHet=3.0103;FS=0.000;MLEAC=2;MLEAF=1.00;MQ=43.30;QD=30.95;SOR=0.859	GT:AD:DP:GQ:PL	1/1:0,63:63:99:2826,190,0
3R	11830120	.	A	C	2716.77	.	AC=2;AF=1.00;AN=2;DP=61;ExcessHet=3.0103;FS=0.000;MLEAC=2;MLEAF=1.00;MQ=43.27;QD=33.50;SOR=0.865	GT:AD:DP:GQ:PL	1/1:0,61:61:99:2745,184,0
3R	11830123	.	T	G	2626.77	.	AC=2;AF=1.00;AN=2;DP=58;ExcessHet=3.0103;FS=0.000;MLEAC=2;MLEAF=1.00;MQ=43.27;QD=29.76;SOR=0.914	GT:AD:DP:GQ:PL	1/1:0,58:58:99:2655,178,0
3R	11830155	.	T	A	1326.77	.	AC=2;AF=1.00;AN=2;DP=51;ExcessHet=3.0103;FS=0.000;MLEAC=2;MLEAF=1.00;MQ=43.29;QD=26.54;SOR=0.693	GT:AD:DP:GQ:PL	1/1:0,50:50:99:1355,148,0
3R	11830308	.	T	A	2033.77	.	AC=2;AF=1.00;AN=2;DP=76;ExcessHet=3.0103;FS=0.000;MLEAC=2;MLEAF=1.00;MQ=43.53;QD=26.76;SOR=1.051	GT:AD:DP:GQ:PL	1/1:0,76:76:99:2062,226,0
3R	11830374	.	AAATTATAGTTAG	A	273.73	.	AC=1;AF=0.500;AN=2;BaseQRankSum=-1.324;ClippingRankSum=0.000;DP=70;ExcessHet=3.0103;FS=1.336;MLEAC=1;MLEAF=0.500;MQ=43.38;MQRankSum=-5.195;QD=4.42;ReadPosRankSum=-0.400;SOR=0.948	GT:AD:DP:GQ:PL	0/1:51,11:62:99:311,0,2100
3R	11830402	.	T	C	1755.77	.	AC=1;AF=0.500;AN=2;BaseQRankSum=1.064;ClippingRankSum=0.000;DP=56;ExcessHet=3.0103;FS=0.000;MLEAC=1;MLEAF=0.500;MQ=43.30;MQRankSum=4.626;QD=31.35;ReadPosRankSum=1.899;SOR=0.903	GT:AD:DP:GQ:PL	0/1:11,45:56:99:1784,0,326
3R	11830406	.	A	C	2504.77	.	AC=2;AF=1.00;AN=2;DP=56;ExcessHet=3.0103;FS=0.000;MLEAC=2;MLEAF=1.00;MQ=43.30;QD=31.94;SOR=1.528	GT:AD:DP:GQ:PL	1/1:0,56:56:99:2533,175,0
3R	11830414	.	GGACTTGATAGCAACTTAAA	G	315.73	.	AC=1;AF=0.500;AN=2;BaseQRankSum=-2.179;ClippingRankSum=0.000;DP=61;ExcessHet=3.0103;FS=1.332;MLEAC=1;MLEAF=0.500;MQ=43.36;MQRankSum=-4.520;QD=5.18;ReadPosRankSum=-2.334;SOR=0.368	GT:AD:DP:GQ:PL	0/1:49,12:61:99:353,0,2063
3R	11830444	.	T	C	396.77	.	AC=1;AF=0.500;AN=2;BaseQRankSum=-1.455;ClippingRankSum=0.000;DP=53;ExcessHet=3.0103;FS=6.992;MLEAC=1;MLEAF=0.500;MQ=43.34;MQRankSum=-4.309;QD=7.49;ReadPosRankSum=-3.439;SOR=0.442	GT:AD:DP:GQ:PL	0/1:40,13:53:99:425,0,1640
3R	11830462	.	G	A	404.77	.	AC=1;AF=0.500;AN=2;BaseQRankSum=-0.577;ClippingRankSum=0.000;DP=49;ExcessHet=3.0103;FS=4.589;MLEAC=1;MLEAF=0.500;MQ=43.50;MQRankSum=-4.062;QD=8.26;ReadPosRankSum=-1.631;SOR=0.750	GT:AD:DP:GQ:PL	0/1:35,14:49:99:433,0,1333
3R	11830619	.	T	A	1455.77	.	AC=2;AF=1.00;AN=2;DP=52;ExcessHet=3.0103;FS=0.000;MLEAC=2;MLEAF=1.00;MQ=43.96;QD=28.00;SOR=0.853	GT:AD:DP:GQ:PL	1/1:0,52:52:99:1484,155,0
3R	11830671	.	G	A	204.77	.	AC=1;AF=0.500;AN=2;BaseQRankSum=0.983;ClippingRankSum=0.000;DP=52;ExcessHet=3.0103;FS=1.255;MLEAC=1;MLEAF=0.500;MQ=43.82;MQRankSum=-2.410;QD=4.02;ReadPosRankSum=-1.372;SOR=1.044	GT:AD:DP:GQ:PL	0/1:38,13:51:99:233,0,865
3R	11830839	.	T	C	1634.77	.	AC=2;AF=1.00;AN=2;DP=62;ExcessHet=3.0103;FS=0.000;MLEAC=2;MLEAF=1.00;MQ=43.42;QD=26.37;SOR=1.143	GT:AD:DP:GQ:PL	1/1:0,62:62:99:1663,185,0
3R	11830887	.	G	A	1895.77	.	AC=1;AF=0.500;AN=2;BaseQRankSum=1.950;ClippingRankSum=0.000;DP=60;ExcessHet=3.0103;FS=7.092;MLEAC=1;MLEAF=0.500;MQ=43.40;MQRankSum=0.563;QD=31.60;ReadPosRankSum=-0.388;SOR=0.796	GT:AD:DP:GQ:PL	0/1:12,48:60:99:1924,0,319
3R	11830910	.	C	T	1893.77	.	AC=1;AF=0.500;AN=2;BaseQRankSum=-0.491;ClippingRankSum=0.000;DP=58;ExcessHet=3.0103;FS=10.241;MLEAC=1;MLEAF=0.500;MQ=43.38;MQRankSum=0.724;QD=32.65;ReadPosRankSum=-1.019;SOR=0.916	GT:AD:DP:GQ:PL	0/1:10,48:58:99:1922,0,297
3R	11831173	.	C	A	1394.77	.	AC=2;AF=1.00;AN=2;DP=52;ExcessHet=3.0103;FS=0.000;MLEAC=2;MLEAF=1.00;MQ=41.12;QD=27.35;SOR=0.813	GT:AD:DP:GQ:PL	1/1:0,51:51:99:1423,153,0
3R	11831219	.	A	C	1594.77	.	AC=2;AF=1.00;AN=2;DP=58;ExcessHet=3.0103;FS=0.000;MLEAC=2;MLEAF=1.00;MQ=42.95;QD=27.50;SOR=0.693	GT:AD:DP:GQ:PL	1/1:0,58:58:99:1623,174,0
3R	11831461	.	GCCC	G	35.73	.	AC=1;AF=0.500;AN=2;BaseQRankSum=0.356;ClippingRankSum=0.000;DP=44;ExcessHet=3.0103;FS=12.441;MLEAC=1;MLEAF=0.500;MQ=43.62;MQRankSum=0.777;QD=1.02;ReadPosRankSum=0.928;SOR=3.611	GT:AD:DP:GQ:PL	0/1:30,5:35:73:73,0,1194
3R	11831466	.	C	CG	863.73	.	AC=1;AF=0.500;AN=2;BaseQRankSum=0.558;ClippingRankSum=0.000;DP=44;ExcessHet=3.0103;FS=0.000;MLEAC=1;MLEAF=0.500;MQ=43.62;MQRankSum=-0.814;QD=22.73;ReadPosRankSum=0.911;SOR=0.836	GT:AD:DP:GQ:PL	0/1:10,28:38:99:901,0,253
3R	11831481	.	T	A	866.77	.	AC=1;AF=0.500;AN=2;BaseQRankSum=-1.946;ClippingRankSum=0.000;DP=27;ExcessHet=3.0103;FS=2.556;MLEAC=1;MLEAF=0.500;MQ=44.00;MQRankSum=0.000;QD=32.10;ReadPosRankSum=0.525;SOR=0.152	GT:AD:DP:GQ:PL	0/1:6,21:27:99:895,0,186
3R	11831487	.	G	A	897.77	.	AC=1;AF=0.500;AN=2;BaseQRankSum=-0.844;ClippingRankSum=0.000;DP=29;ExcessHet=3.0103;FS=5.398;MLEAC=1;MLEAF=0.500;MQ=44.00;MQRankSum=0.000;QD=30.96;ReadPosRankSum=0.027;SOR=0.088	GT:AD:DP:GQ:PL	0/1:6,23:29:99:926,0,183
3R	11831539	.	C	T	660.77	.	AC=1;AF=0.500;AN=2;BaseQRankSum=0.250;ClippingRankSum=0.000;DP=36;ExcessHet=3.0103;FS=3.893;MLEAC=1;MLEAF=0.500;MQ=43.95;MQRankSum=-0.421;QD=18.35;ReadPosRankSum=0.980;SOR=0.328	GT:AD:DP:GQ:PL	0/1:7,29:36:89:689,0,89
3R	11831597	.	G	C	384.77	.	AC=1;AF=0.500;AN=2;BaseQRankSum=1.793;ClippingRankSum=0.000;DP=59;ExcessHet=3.0103;FS=4.433;MLEAC=1;MLEAF=0.500;MQ=43.93;MQRankSum=0.824;QD=6.52;ReadPosRankSum=-1.694;SOR=1.268	GT:AD:DP:GQ:PL	0/1:45,14:59:99:413,0,1994
3R	11831600	.	C	T	1145.77	.	AC=1;AF=0.500;AN=2;BaseQRankSum=0.288;ClippingRankSum=0.000;DP=61;ExcessHet=3.0103;FS=6.752;MLEAC=1;MLEAF=0.500;MQ=43.94;MQRankSum=-0.714;QD=18.78;ReadPosRankSum=0.678;SOR=0.487	GT:AD:DP:GQ:PL	0/1:13,48:61:99:1174,0,403
3R	11831605	.	T	G	369.77	.	AC=1;AF=0.500;AN=2;BaseQRankSum=-1.029;ClippingRankSum=0.000;DP=59;ExcessHet=3.0103;FS=6.794;MLEAC=1;MLEAF=0.500;MQ=43.93;MQRankSum=0.788;QD=6.27;ReadPosRankSum=-0.613;SOR=1.551	GT:AD:DP:GQ:PL	0/1:46,13:59:99:398,0,1891
3R	11831721	.	T	A	306.77	.	AC=1;AF=0.500;AN=2;BaseQRankSum=-0.297;ClippingRankSum=0.000;DP=54;ExcessHet=3.0103;FS=1.097;MLEAC=1;MLEAF=0.500;MQ=43.85;MQRankSum=0.308;QD=5.68;ReadPosRankSum=-2.199;SOR=0.871	GT:AD:DP:GQ:PL	0/1:37,17:54:99:335,0,1471
3R	11831742	.	A	T	1051.77	.	AC=1;AF=0.500;AN=2;BaseQRankSum=0.040;ClippingRankSum=0.000;DP=62;ExcessHet=3.0103;FS=7.704;MLEAC=1;MLEAF=0.500;MQ=43.80;MQRankSum=-0.696;QD=16.96;ReadPosRankSum=0.246;SOR=0.198	GT:AD:DP:GQ:PL	0/1:18,44:62:99:1080,0,528
3R	11831831	.	T	G	965.77	.	AC=1;AF=0.500;AN=2;BaseQRankSum=-3.559;ClippingRankSum=0.000;DP=67;ExcessHet=3.0103;FS=7.160;MLEAC=1;MLEAF=0.500;MQ=43.66;MQRankSum=-1.703;QD=14.63;ReadPosRankSum=-2.271;SOR=1.288	GT:AD:DP:GQ:PL	0/1:22,44:66:99:994,0,440
3R	11831853	.	C	T	1228.77	.	AC=1;AF=0.500;AN=2;BaseQRankSum=3.617;ClippingRankSum=0.000;DP=80;ExcessHet=3.0103;FS=12.111;MLEAC=1;MLEAF=0.500;MQ=43.68;MQRankSum=-1.948;QD=15.36;ReadPosRankSum=-0.041;SOR=1.381	GT:AD:DP:GQ:PL	0/1:28,52:80:99:1257,0,482
3R	11832050	.	A	T	851.77	.	AC=1;AF=0.500;AN=2;BaseQRankSum=-3.338;ClippingRankSum=0.000;DP=61;ExcessHet=3.0103;FS=5.429;MLEAC=1;MLEAF=0.500;MQ=42.91;MQRankSum=-3.829;QD=13.96;ReadPosRankSum=-2.945;SOR=1.150	GT:AD:DP:GQ:PL	0/1:22,39:61:99:880,0,447
3R	11832060	.	A	ATTTAATAATTAAGCAGCTTGGCGCTTGGCATTCGAC	1594.73	.	AC=1;AF=0.500;AN=2;BaseQRankSum=0.560;ClippingRankSum=0.000;DP=63;ExcessHet=3.0103;FS=7.340;MLEAC=1;MLEAF=0.500;MQ=42.95;MQRankSum=-4.317;QD=27.50;ReadPosRankSum=-2.981;SOR=1.002	GT:AD:DP:GQ:PL	0/1:25,33:58:99:1632,0,1126
3R	11832126	.	G	A	531.77	.	AC=1;AF=0.500;AN=2;BaseQRankSum=-1.697;ClippingRankSum=0.000;DP=61;ExcessHet=3.0103;FS=1.038;MLEAC=1;MLEAF=0.500;MQ=43.86;MQRankSum=-2.176;QD=8.86;ReadPosRankSum=1.307;SOR=0.520	GT:AD:DP:GQ:PL	0/1:32,28:60:99:560,0,691
3R	11832447	.	G	A	984.77	.	AC=1;AF=0.500;AN=2;BaseQRankSum=0.486;ClippingRankSum=0.000;DP=62;ExcessHet=3.0103;FS=3.740;MLEAC=1;MLEAF=0.500;MQ=43.92;MQRankSum=-0.959;QD=15.88;ReadPosRankSum=-0.043;SOR=0.886	GT:AD:DP:GQ:PL	0/1:20,42:62:99:1013,0,367
3R	11832591	.	C	T	379.77	.	AC=1;AF=0.500;AN=2;BaseQRankSum=0.907;ClippingRankSum=0.000;DP=67;ExcessHet=3.0103;FS=17.246;MLEAC=1;MLEAF=0.500;MQ=44.00;MQRankSum=0.000;QD=5.67;ReadPosRankSum=-0.643;SOR=1.339	GT:AD:DP:GQ:PL	0/1:46,21:67:99:408,0,1075
3R	11832666	.	C	T	652.77	.	AC=1;AF=0.500;AN=2;BaseQRankSum=2.061;ClippingRankSum=0.000;DP=70;ExcessHet=3.0103;FS=0.915;MLEAC=1;MLEAF=0.500;MQ=43.97;MQRankSum=-1.061;QD=9.33;ReadPosRankSum=0.708;SOR=0.526	GT:AD:DP:GQ:PL	0/1:38,32:70:99:681,0,786
3R	11832701	.	A	C	662.77	.	AC=1;AF=0.500;AN=2;BaseQRankSum=-0.871;ClippingRankSum=0.000;DP=63;ExcessHet=3.0103;FS=2.095;MLEAC=1;MLEAF=0.500;MQ=43.97;MQRankSum=-0.984;QD=10.52;ReadPosRankSum=0.461;SOR=0.561	GT:AD:DP:GQ:PL	0/1:32,31:63:99:691,0,724
3R	11832741	.	C	T	567.77	.	AC=1;AF=0.500;AN=2;BaseQRankSum=-2.844;ClippingRankSum=0.000;DP=55;ExcessHet=3.0103;FS=1.029;MLEAC=1;MLEAF=0.500;MQ=43.96;MQRankSum=-0.946;QD=10.32;ReadPosRankSum=-0.505;SOR=0.507	GT:AD:DP:GQ:PL	0/1:27,28:55:99:596,0,594
3R	11832803	.	G	GTT	349.73	.	AC=1;AF=0.500;AN=2;BaseQRankSum=0.191;ClippingRankSum=0.000;DP=48;ExcessHet=3.0103;FS=0.000;MLEAC=1;MLEAF=0.500;MQ=43.96;MQRankSum=0.840;QD=7.95;ReadPosRankSum=-0.712;SOR=0.596	GT:AD:DP:GQ:PL	0/1:27,17:44:99:387,0,672
3R	11832915	.	CG	C	256.73	.	AC=1;AF=0.500;AN=2;BaseQRankSum=-2.172;ClippingRankSum=0.000;DP=49;ExcessHet=3.0103;FS=6.932;MLEAC=1;MLEAF=0.500;MQ=43.96;MQRankSum=0.000;QD=5.71;ReadPosRankSum=0.186;SOR=1.911	GT:AD:DP:GQ:PL	0/1:30,15:45:99:294,0,700
3R	11832934	.	A	G	210.77	.	AC=1;AF=0.500;AN=2;BaseQRankSum=0.991;ClippingRankSum=0.000;DP=48;ExcessHet=3.0103;FS=2.901;MLEAC=1;MLEAF=0.500;MQ=44.00;MQRankSum=0.000;QD=4.58;ReadPosRankSum=-0.203;SOR=1.390	GT:AD:DP:GQ:PL	0/1:32,14:46:99:239,0,726
3R	11832964	.	T	G	212.77	.	AC=1;AF=0.500;AN=2;BaseQRankSum=-1.846;ClippingRankSum=0.000;DP=42;ExcessHet=3.0103;FS=0.000;MLEAC=1;MLEAF=0.500;MQ=44.00;MQRankSum=0.000;QD=5.07;ReadPosRankSum=0.079;SOR=0.607	GT:AD:DP:GQ:PL	0/1:27,15:42:99:241,0,574
3R	11832983	.	G	C	224.77	.	AC=1;AF=0.500;AN=2;BaseQRankSum=0.589;ClippingRankSum=0.000;DP=47;ExcessHet=3.0103;FS=2.774;MLEAC=1;MLEAF=0.500;MQ=44.00;MQRankSum=0.000;QD=4.78;ReadPosRankSum=-1.264;SOR=1.246	GT:AD:DP:GQ:PL	0/1:33,14:47:99:253,0,779
3R	11833327	.	G	A	360.77	.	AC=1;AF=0.500;AN=2;BaseQRankSum=0.498;ClippingRankSum=0.000;DP=62;ExcessHet=3.0103;FS=11.969;MLEAC=1;MLEAF=0.500;MQ=43.95;MQRankSum=-1.397;QD=5.91;ReadPosRankSum=0.387;SOR=1.652	GT:AD:DP:GQ:PL	0/1:41,20:61:99:389,0,964
3R	11833508	.	G	GGCTGTTT	2981.73	.	AC=2;AF=1.00;AN=2;DP=74;ExcessHet=3.0103;FS=0.000;MLEAC=2;MLEAF=1.00;MQ=43.54;QD=28.88;SOR=0.724	GT:AD:DP:GQ:PL	1/1:0,63:63:99:3019,203,0
3R	11833617	.	C	CAA	393.73	.	AC=1;AF=0.500;AN=2;BaseQRankSum=1.185;ClippingRankSum=0.000;DP=71;ExcessHet=3.0103;FS=4.033;MLEAC=1;MLEAF=0.500;MQ=43.52;MQRankSum=-0.912;QD=5.55;ReadPosRankSum=-0.627;SOR=0.738	GT:AD:DP:GQ:PL	0/1:55,16:71:99:431,0,2103
3R	11833699	.	C	CA	243.73	.	AC=1;AF=0.500;AN=2;BaseQRankSum=1.412;ClippingRankSum=0.000;DP=71;ExcessHet=3.0103;FS=3.894;MLEAC=1;MLEAF=0.500;MQ=43.76;MQRankSum=-1.650;QD=3.53;ReadPosRankSum=1.094;SOR=0.313	GT:AD:DP:GQ:PL	0/1:51,18:69:99:281,0,1142
3R	11833772	.	G	A,T	1654.77	.	AC=1,1;AF=0.500,0.500;AN=2;DP=67;ExcessHet=3.0103;FS=0.000;MLEAC=1,1;MLEAF=0.500,0.500;MQ=43.49;QD=24.70;SOR=0.849	GT:AD:DP:GQ:PL	1/2:0,19,48:67:99:1683,1215,1158,468,0,324
3R	11834062	.	AG	A	467.73	.	AC=1;AF=0.500;AN=2;BaseQRankSum=-0.012;ClippingRankSum=0.000;DP=75;ExcessHet=3.0103;FS=3.559;MLEAC=1;MLEAF=0.500;MQ=43.96;MQRankSum=-1.460;QD=6.32;ReadPosRankSum=0.193;SOR=1.296	GT:AD:DP:GQ:PL	0/1:51,23:74:99:505,0,1442
3R	11834346	.	G	T	654.77	.	AC=1;AF=0.500;AN=2;BaseQRankSum=-0.648;ClippingRankSum=0.000;DP=81;ExcessHet=3.0103;FS=0.854;MLEAC=1;MLEAF=0.500;MQ=43.95;MQRankSum=0.885;QD=8.18;ReadPosRankSum=0.883;SOR=0.540	GT:AD:DP:GQ:PL	0/1:46,34:80:99:683,0,1057
3R	11834729	.	G	A	555.77	.	AC=1;AF=0.500;AN=2;BaseQRankSum=1.553;ClippingRankSum=0.000;DP=80;ExcessHet=3.0103;FS=3.130;MLEAC=1;MLEAF=0.500;MQ=44.00;MQRankSum=0.000;QD=6.95;ReadPosRankSum=-0.553;SOR=0.770	GT:AD:DP:GQ:PL	0/1:51,29:80:99:584,0,1145
3R	11834968	.	G	A	1003.77	.	AC=1;AF=0.500;AN=2;BaseQRankSum=-2.018;ClippingRankSum=0.000;DP=67;ExcessHet=3.0103;FS=0.000;MLEAC=1;MLEAF=0.500;MQ=44.00;MQRankSum=0.000;QD=14.98;ReadPosRankSum=1.266;SOR=0.737	GT:AD:DP:GQ:PL	0/1:22,45:67:99:1032,0,434
3R	11835123	.	G	A	263.77	.	AC=1;AF=0.500;AN=2;BaseQRankSum=1.720;ClippingRankSum=0.000;DP=67;ExcessHet=3.0103;FS=5.534;MLEAC=1;MLEAF=0.500;MQ=43.91;MQRankSum=0.888;QD=3.94;ReadPosRankSum=0.407;SOR=1.073	GT:AD:DP:GQ:PL	0/1:49,18:67:99:292,0,1141
3R	11835818	.	C	CT	731.73	.	AC=1;AF=0.500;AN=2;BaseQRankSum=0.542;ClippingRankSum=0.000;DP=53;ExcessHet=3.0103;FS=1.209;MLEAC=1;MLEAF=0.500;MQ=44.00;MQRankSum=0.000;QD=14.63;ReadPosRankSum=1.019;SOR=0.495	GT:AD:DP:GQ:PL	0/1:15,35:50:99:769,0,225
3R	11836262	.	G	T	235.77	.	AC=1;AF=0.500;AN=2;BaseQRankSum=2.281;ClippingRankSum=0.000;DP=75;ExcessHet=3.0103;FS=0.000;MLEAC=1;MLEAF=0.500;MQ=43.92;MQRankSum=0.969;QD=3.14;ReadPosRankSum=-0.076;SOR=0.548	GT:AD:DP:GQ:PL	0/1:58,17:75:99:264,0,1372
3R	11836321	.	C	G	245.77	.	AC=1;AF=0.500;AN=2;BaseQRankSum=-3.035;ClippingRankSum=0.000;DP=74;ExcessHet=3.0103;FS=1.034;MLEAC=1;MLEAF=0.500;MQ=44.00;MQRankSum=0.000;QD=3.32;ReadPosRankSum=1.260;SOR=0.507	GT:AD:DP:GQ:PL	0/1:56,18:74:99:274,0,1350
3R	11836347	.	T	C	347.77	.	AC=1;AF=0.500;AN=2;BaseQRankSum=-3.399;ClippingRankSum=0.000;DP=71;ExcessHet=3.0103;FS=2.120;MLEAC=1;MLEAF=0.500;MQ=44.00;MQRankSum=0.000;QD=4.90;ReadPosRankSum=0.883;SOR=0.782	GT:AD:DP:GQ:PL	0/1:49,22:71:99:376,0,1198
3R	11836398	.	G	T	537.77	.	AC=1;AF=0.500;AN=2;BaseQRankSum=3.013;ClippingRankSum=0.000;DP=74;ExcessHet=3.0103;FS=0.950;MLEAC=1;MLEAF=0.500;MQ=43.96;MQRankSum=-1.415;QD=7.27;ReadPosRankSum=-0.364;SOR=0.488	GT:AD:DP:GQ:PL	0/1:50,24:74:99:566,0,1188
3R	11836408	.	A	AAAAC	608.73	.	AC=1;AF=0.500;AN=2;BaseQRankSum=-2.015;ClippingRankSum=0.000;DP=79;ExcessHet=3.0103;FS=1.033;MLEAC=1;MLEAF=0.500;MQ=43.94;MQRankSum=-1.639;QD=8.01;ReadPosRankSum=0.415;SOR=0.486	GT:AD:DP:GQ:PL	0/1:55,21:76:99:646,0,2080
3R	11836430	.	G	T	491.77	.	AC=1;AF=0.500;AN=2;BaseQRankSum=1.040;ClippingRankSum=0.000;DP=79;ExcessHet=3.0103;FS=0.000;MLEAC=1;MLEAF=0.500;MQ=43.94;MQRankSum=-2.201;QD=6.22;ReadPosRankSum=0.011;SOR=0.727	GT:AD:DP:GQ:PL	0/1:56,23:79:99:520,0,1335
3R	11836479	.	G	C	290.77	.	AC=1;AF=0.500;AN=2;BaseQRankSum=0.258;ClippingRankSum=0.000;DP=77;ExcessHet=3.0103;FS=5.308;MLEAC=1;MLEAF=0.500;MQ=43.96;MQRankSum=-1.659;QD=3.78;ReadPosRankSum=0.116;SOR=1.451	GT:AD:DP:GQ:PL	0/1:57,20:77:99:319,0,1373
3R	11836715	.	C	A	1960.77	.	AC=2;AF=1.00;AN=2;DP=72;ExcessHet=3.0103;FS=0.000;MLEAC=2;MLEAF=1.00;MQ=44.00;QD=27.23;SOR=1.073	GT:AD:DP:GQ:PL	1/1:0,72:72:99:1989,215,0
3R	11837098	.	T	A	163.77	.	AC=1;AF=0.500;AN=2;BaseQRankSum=1.645;ClippingRankSum=0.000;DP=73;ExcessHet=3.0103;FS=1.164;MLEAC=1;MLEAF=0.500;MQ=44.00;MQRankSum=0.000;QD=2.24;ReadPosRankSum=-0.478;SOR=1.012	GT:AD:DP:GQ:PL	0/1:59,14:73:99:192,0,1428
3R	11837157	.	A	G	329.77	.	AC=1;AF=0.500;AN=2;BaseQRankSum=-0.996;ClippingRankSum=0.000;DP=72;ExcessHet=3.0103;FS=2.177;MLEAC=1;MLEAF=0.500;MQ=44.15;MQRankSum=1.574;QD=4.64;ReadPosRankSum=-0.538;SOR=0.598	GT:AD:DP:GQ:PL	0/1:50,21:71:99:358,0,1208
3R	11837208	.	G	A	338.77	.	AC=1;AF=0.500;AN=2;BaseQRankSum=0.663;ClippingRankSum=0.000;DP=67;ExcessHet=3.0103;FS=2.280;MLEAC=1;MLEAF=0.500;MQ=44.17;MQRankSum=1.566;QD=5.06;ReadPosRankSum=1.326;SOR=0.389	GT:AD:DP:GQ:PL	0/1:47,20:67:99:367,0,1126
3R	11837267	.	A	T	376.77	.	AC=1;AF=0.500;AN=2;BaseQRankSum=0.156;ClippingRankSum=0.000;DP=69;ExcessHet=3.0103;FS=3.611;MLEAC=1;MLEAF=0.500;MQ=44.16;MQRankSum=1.477;QD=5.54;ReadPosRankSum=-2.718;SOR=0.645	GT:AD:DP:GQ:PL	0/1:46,22:68:99:405,0,1095
3R	11837295	.	A	AG	246.73	.	AC=1;AF=0.500;AN=2;BaseQRankSum=0.814;ClippingRankSum=0.000;DP=68;ExcessHet=3.0103;FS=7.733;MLEAC=1;MLEAF=0.500;MQ=44.16;MQRankSum=1.539;QD=3.98;ReadPosRankSum=-1.421;SOR=0.764	GT:AD:DP:GQ:PL	0/1:43,19:62:99:284,0,849
3R	11837318	.	A	G	969.77	.	AC=1;AF=0.500;AN=2;BaseQRankSum=2.936;ClippingRankSum=0.000;DP=62;ExcessHet=3.0103;FS=7.603;MLEAC=1;MLEAF=0.500;MQ=44.00;MQRankSum=0.000;QD=15.90;ReadPosRankSum=-0.865;SOR=0.747	GT:AD:DP:GQ:PL	0/1:19,42:61:99:998,0,434
3R	11837373	.	C	A	1200.77	.	AC=1;AF=0.500;AN=2;BaseQRankSum=0.092;ClippingRankSum=0.000;DP=71;ExcessHet=3.0103;FS=3.661;MLEAC=1;MLEAF=0.500;MQ=44.00;MQRankSum=0.000;QD=16.91;ReadPosRankSum=-0.512;SOR=0.550	GT:AD:DP:GQ:PL	0/1:20,51:71:99:1229,0,326
3R	11837399	.	A	G	990.77	.	AC=1;AF=0.500;AN=2;BaseQRankSum=-0.933;ClippingRankSum=0.000;DP=63;ExcessHet=3.0103;FS=2.255;MLEAC=1;MLEAF=0.500;MQ=44.00;MQRankSum=0.000;QD=15.73;ReadPosRankSum=2.467;SOR=0.693	GT:AD:DP:GQ:PL	0/1:20,43:63:99:1019,0,360
3R	11837429	.	G	A	1074.77	.	AC=1;AF=0.500;AN=2;BaseQRankSum=-0.719;ClippingRankSum=0.000;DP=58;ExcessHet=3.0103;FS=1.230;MLEAC=1;MLEAF=0.500;MQ=44.00;MQRankSum=0.000;QD=18.53;ReadPosRankSum=0.466;SOR=0.832	GT:AD:DP:GQ:PL	0/1:13,45:58:99:1103,0,201
3R	11837432	.	G	A	2323.77	.	AC=2;AF=1.00;AN=2;DP=56;ExcessHet=3.0103;FS=0.000;MLEAC=2;MLEAF=1.00;MQ=44.00;QD=27.92;SOR=0.841	GT:AD:DP:GQ:PL	1/1:0,56:56:99:2352,171,0
3R	11837597	.	T	C	2891.77	.	AC=2;AF=1.00;AN=2;DP=67;ExcessHet=3.0103;FS=0.000;MLEAC=2;MLEAF=1.00;MQ=44.00;QD=27.97;SOR=0.723	GT:AD:DP:GQ:PL	1/1:0,67:67:99:2920,204,0
3R	11837605	.	A	G	2979.77	.	AC=2;AF=1.00;AN=2;DP=69;ExcessHet=3.0103;FS=0.000;MLEAC=2;MLEAF=1.00;MQ=44.00;QD=32.68;SOR=0.781	GT:AD:DP:GQ:PL	1/1:0,69:69:99:3008,213,0
3R	11837632	.	T	C	1680.77	.	AC=2;AF=1.00;AN=2;DP=64;ExcessHet=3.0103;FS=0.000;MLEAC=2;MLEAF=1.00;MQ=44.00;QD=26.68;SOR=1.010	GT:AD:DP:GQ:PL	1/1:0,63:63:99:1709,187,0
3R	11837922	.	T	A	386.77	.	AC=1;AF=0.500;AN=2;BaseQRankSum=2.366;ClippingRankSum=0.000;DP=59;ExcessHet=3.0103;FS=2.384;MLEAC=1;MLEAF=0.500;MQ=43.95;MQRankSum=-1.361;QD=6.56;ReadPosRankSum=0.458;SOR=1.058	GT:AD:DP:GQ:PL	0/1:39,20:59:99:415,0,887
3R	11837953	.	T	G	981.77	.	AC=1;AF=0.500;AN=2;BaseQRankSum=-2.176;ClippingRankSum=0.000;DP=62;ExcessHet=3.0103;FS=2.501;MLEAC=1;MLEAF=0.500;MQ=43.95;MQRankSum=1.539;QD=15.83;ReadPosRankSum=-0.740;SOR=0.361	GT:AD:DP:GQ:PL	0/1:19,43:62:99:1010,0,354
3R	11837987	.	A	C	934.77	.	AC=1;AF=0.500;AN=2;BaseQRankSum=0.931;ClippingRankSum=0.000;DP=55;ExcessHet=3.0103;FS=2.705;MLEAC=1;MLEAF=0.500;MQ=43.95;MQRankSum=1.601;QD=17.00;ReadPosRankSum=-0.102;SOR=0.368	GT:AD:DP:GQ:PL	0/1:16,39:55:99:963,0,292
3R	11838041	.	A	G	898.77	.	AC=1;AF=0.500;AN=2;BaseQRankSum=-0.336;ClippingRankSum=0.000;DP=57;ExcessHet=3.0103;FS=0.000;MLEAC=1;MLEAF=0.500;MQ=44.00;MQRankSum=0.000;QD=15.77;ReadPosRankSum=-0.216;SOR=0.735	GT:AD:DP:GQ:PL	0/1:18,39:57:99:927,0,327
3R	11838064	.	A	G	909.77	.	AC=1;AF=0.500;AN=2;BaseQRankSum=-2.809;ClippingRankSum=0.000;DP=59;ExcessHet=3.0103;FS=2.383;MLEAC=1;MLEAF=0.500;MQ=44.00;MQRankSum=0.000;QD=15.42;ReadPosRankSum=0.415;SOR=1.127	GT:AD:DP:GQ:PL	0/1:20,39:59:99:938,0,412
3R	11838128	.	T	C	441.77	.	AC=1;AF=0.500;AN=2;BaseQRankSum=2.341;ClippingRankSum=0.000;DP=69;ExcessHet=3.0103;FS=0.000;MLEAC=1;MLEAF=0.500;MQ=43.94;MQRankSum=1.062;QD=6.40;ReadPosRankSum=-0.529;SOR=0.811	GT:AD:DP:GQ:PL	0/1:45,24:69:99:470,0,1001
3R	11838188	.	C	T	478.77	.	AC=1;AF=0.500;AN=2;BaseQRankSum=1.971;ClippingRankSum=0.000;DP=84;ExcessHet=3.0103;FS=0.886;MLEAC=1;MLEAF=0.500;MQ=43.95;MQRankSum=0.997;QD=5.70;ReadPosRankSum=-0.456;SOR=0.538	GT:AD:DP:GQ:PL	0/1:57,27:84:99:507,0,1331
3R	11838285	.	G	A	531.77	.	AC=1;AF=0.500;AN=2;BaseQRankSum=1.491;ClippingRankSum=0.000;DP=86;ExcessHet=3.0103;FS=0.000;MLEAC=1;MLEAF=0.500;MQ=44.00;MQRankSum=0.000;QD=6.26;ReadPosRankSum=0.012;SOR=0.660	GT:AD:DP:GQ:PL	0/1:57,28:85:99:560,0,1373
3R	11838346	.	G	T	429.77	.	AC=1;AF=0.500;AN=2;BaseQRankSum=0.905;ClippingRankSum=0.000;DP=80;ExcessHet=3.0103;FS=1.999;MLEAC=1;MLEAF=0.500;MQ=44.00;MQRankSum=0.000;QD=5.44;ReadPosRankSum=-0.978;SOR=0.476	GT:AD:DP:GQ:PL	0/1:55,24:79:99:458,0,1338
3R	11838420	.	T	G	427.77	.	AC=1;AF=0.500;AN=2;BaseQRankSum=0.826;ClippingRankSum=0.000;DP=80;ExcessHet=3.0103;FS=0.000;MLEAC=1;MLEAF=0.500;MQ=43.96;MQRankSum=-1.456;QD=5.35;ReadPosRankSum=0.543;SOR=0.602	GT:AD:DP:GQ:PL	0/1:55,25:80:99:456,0,1231
3R	11838482	.	A	C,T	2099.77	.	AC=1,1;AF=0.500,0.500;AN=2;DP=85;ExcessHet=3.0103;FS=0.000;MLEAC=1,1;MLEAF=0.500,0.500;MQ=43.97;QD=24.70;SOR=0.867	GT:AD:DP:GQ:PL	1/2:0,57,28:85:99:2128,710,540,1420,0,1338
3R	11838546	.	C	A	955.77	.	AC=1;AF=0.500;AN=2;BaseQRankSum=-1.053;ClippingRankSum=0.000;DP=69;ExcessHet=3.0103;FS=4.964;MLEAC=1;MLEAF=0.500;MQ=44.00;MQRankSum=0.000;QD=13.85;ReadPosRankSum=-0.115;SOR=0.291	GT:AD:DP:GQ:PL	0/1:26,43:69:99:984,0,525
3R	11838904	.	A	G	225.77	.	AC=1;AF=0.500;AN=2;BaseQRankSum=1.293;ClippingRankSum=0.000;DP=53;ExcessHet=3.0103;FS=2.665;MLEAC=1;MLEAF=0.500;MQ=44.00;MQRankSum=0.000;QD=4.43;ReadPosRankSum=1.618;SOR=1.048	GT:AD:DP:GQ:PL	0/1:36,15:51:99:254,0,850
3R	11838931	.	T	A	354.77	.	AC=1;AF=0.500;AN=2;BaseQRankSum=-0.663;ClippingRankSum=0.000;DP=52;ExcessHet=3.0103;FS=2.407;MLEAC=1;MLEAF=0.500;MQ=44.00;MQRankSum=0.000;QD=6.96;ReadPosRankSum=0.724;SOR=0.606	GT:AD:DP:GQ:PL	0/1:32,19:51:99:383,0,752
3R	11838982	.	C	T	334.77	.	AC=1;AF=0.500;AN=2;BaseQRankSum=-1.729;ClippingRankSum=0.000;DP=55;ExcessHet=3.0103;FS=0.000;MLEAC=1;MLEAF=0.500;MQ=44.00;MQRankSum=0.000;QD=6.09;ReadPosRankSum=-0.263;SOR=0.608	GT:AD:DP:GQ:PL	0/1:35,20:55:99:363,0,802
3R	11839037	.	A	C	364.77	.	AC=1;AF=0.500;AN=2;BaseQRankSum=-0.323;ClippingRankSum=0.000;DP=59;ExcessHet=3.0103;FS=2.300;MLEAC=1;MLEAF=0.500;MQ=44.00;MQRankSum=0.000;QD=6.18;ReadPosRankSum=-0.913;SOR=0.920	GT:AD:DP:GQ:PL	0/1:38,21:59:99:393,0,890
3R	11839276	.	C	T	773.77	.	AC=1;AF=0.500;AN=2;BaseQRankSum=-0.453;ClippingRankSum=0.000;DP=54;ExcessHet=3.0103;FS=0.000;MLEAC=1;MLEAF=0.500;MQ=43.93;MQRankSum=-0.982;QD=14.33;ReadPosRankSum=-0.837;SOR=0.704	GT:AD:DP:GQ:PL	0/1:18,36:54:99:802,0,332
3R	11839497	.	T	TGA	2398.73	.	AC=2;AF=1.00;AN=2;DP=57;ExcessHet=3.0103;FS=0.000;MLEAC=2;MLEAF=1.00;MQ=44.09;QD=29.38;SOR=0.804	GT:AD:DP:GQ:PL	1/1:0,55:55:99:2436,165,0
3R	11839499	.	C	G	2407.77	.	AC=2;AF=1.00;AN=2;DP=54;ExcessHet=3.0103;FS=0.000;MLEAC=2;MLEAF=1.00;MQ=44.13;QD=29.44;SOR=0.767	GT:AD:DP:GQ:PL	1/1:0,54:54:99:2436,165,0
3R	11839638	.	C	T	1889.77	.	AC=1;AF=0.500;AN=2;BaseQRankSum=3.518;ClippingRankSum=0.000;DP=74;ExcessHet=3.0103;FS=0.000;MLEAC=1;MLEAF=0.500;MQ=44.00;MQRankSum=0.000;QD=25.54;ReadPosRankSum=0.217;SOR=0.690	GT:AD:DP:GQ:PL	0/1:27,47:74:99:1918,0,946
3R	11839643	.	G	T	1938.77	.	AC=1;AF=0.500;AN=2;BaseQRankSum=-0.504;ClippingRankSum=0.000;DP=78;ExcessHet=3.0103;FS=1.920;MLEAC=1;MLEAF=0.500;MQ=44.00;MQRankSum=0.000;QD=24.86;ReadPosRankSum=-0.043;SOR=0.952	GT:AD:DP:GQ:PL	0/1:28,50:78:99:1967,0,1009
3R	11839726	.	A	G	493.77	.	AC=1;AF=0.500;AN=2;BaseQRankSum=-2.271;ClippingRankSum=0.000;DP=81;ExcessHet=3.0103;FS=0.891;MLEAC=1;MLEAF=0.500;MQ=44.00;MQRankSum=0.000;QD=6.17;ReadPosRankSum=-2.239;SOR=0.542	GT:AD:DP:GQ:PL	0/1:52,28:80:99:522,0,1312
3R	11839901	.	A	G	468.77	.	AC=1;AF=0.500;AN=2;BaseQRankSum=0.862;ClippingRankSum=0.000;DP=71;ExcessHet=3.0103;FS=3.437;MLEAC=1;MLEAF=0.500;MQ=44.00;MQRankSum=0.000;QD=6.79;ReadPosRankSum=0.349;SOR=0.504	GT:AD:DP:GQ:PL	0/1:44,25:69:99:497,0,1019
3R	11840057	.	A	T	366.77	.	AC=1;AF=0.500;AN=2;BaseQRankSum=-0.693;ClippingRankSum=0.000;DP=52;ExcessHet=3.0103;FS=12.745;MLEAC=1;MLEAF=0.500;MQ=43.40;MQRankSum=-1.750;QD=7.19;ReadPosRankSum=2.226;SOR=2.646	GT:AD:DP:GQ:PL	0/1:31,20:51:99:395,0,746
3R	11840157	.	C	G	356.77	.	AC=1;AF=0.500;AN=2;BaseQRankSum=-3.431;ClippingRankSum=0.000;DP=71;ExcessHet=3.0103;FS=2.086;MLEAC=1;MLEAF=0.500;MQ=44.00;MQRankSum=0.000;QD=5.02;ReadPosRankSum=0.414;SOR=0.993	GT:AD:DP:GQ:PL	0/1:47,24:71:99:385,0,1105
3R	11840287	.	C	T	559.77	.	AC=1;AF=0.500;AN=2;BaseQRankSum=2.128;ClippingRankSum=0.000;DP=73;ExcessHet=3.0103;FS=18.052;MLEAC=1;MLEAF=0.500;MQ=44.00;MQRankSum=0.000;QD=7.77;ReadPosRankSum=1.758;SOR=1.782	GT:AD:DP:GQ:PL	0/1:44,28:72:99:588,0,1014
3R	11840343	.	G	A	490.77	.	AC=1;AF=0.500;AN=2;BaseQRankSum=-0.440;ClippingRankSum=0.000;DP=77;ExcessHet=3.0103;FS=6.411;MLEAC=1;MLEAF=0.500;MQ=44.00;MQRankSum=0.000;QD=6.54;ReadPosRankSum=-0.635;SOR=1.225	GT:AD:DP:GQ:PL	0/1:48,27:75:99:519,0,1111
3R	11840416	.	A	G	233.77	.	AC=1;AF=0.500;AN=2;BaseQRankSum=-0.611;ClippingRankSum=0.000;DP=66;ExcessHet=3.0103;FS=2.401;MLEAC=1;MLEAF=0.500;MQ=44.00;MQRankSum=0.000;QD=3.54;ReadPosRankSum=1.414;SOR=0.593	GT:AD:DP:GQ:PL	0/1:49,17:66:99:262,0,1163
3R	11840710	.	C	T	874.77	.	AC=1;AF=0.500;AN=2;BaseQRankSum=2.856;ClippingRankSum=0.000;DP=71;ExcessHet=3.0103;FS=0.000;MLEAC=1;MLEAF=0.500;MQ=43.96;MQRankSum=1.132;QD=12.32;ReadPosRankSum=1.535;SOR=0.743	GT:AD:DP:GQ:PL	0/1:32,39:71:99:903,0,638
3R	11840719	.	T	G	2481.77	.	AC=2;AF=1.00;AN=2;DP=69;ExcessHet=3.0103;FS=0.000;MLEAC=2;MLEAF=1.00;MQ=43.96;QD=30.53;SOR=0.781	GT:AD:DP:GQ:PL	1/1:0,69:69:99:2510,207,0
3R	11840788	.	G	A	904.77	.	AC=1;AF=0.500;AN=2;BaseQRankSum=2.198;ClippingRankSum=0.000;DP=61;ExcessHet=3.0103;FS=2.281;MLEAC=1;MLEAF=0.500;MQ=43.80;MQRankSum=-0.080;QD=14.83;ReadPosRankSum=0.870;SOR=0.394	GT:AD:DP:GQ:PL	0/1:22,39:61:99:933,0,421
3R	11840879	.	C	T	886.77	.	AC=1;AF=0.500;AN=2;BaseQRankSum=-1.524;ClippingRankSum=0.000;DP=52;ExcessHet=3.0103;FS=4.672;MLEAC=1;MLEAF=0.500;MQ=43.52;MQRankSum=-0.046;QD=17.05;ReadPosRankSum=-1.376;SOR=0.243	GT:AD:DP:GQ:PL	0/1:13,39:52:99:915,0,207
3R	11840907	.	GT	G	231.73	.	AC=1;AF=0.500;AN=2;BaseQRankSum=-1.285;ClippingRankSum=0.000;DP=47;ExcessHet=3.0103;FS=1.271;MLEAC=1;MLEAF=0.500;MQ=43.21;MQRankSum=-0.038;QD=4.93;ReadPosRankSum=0.119;SOR=1.030	GT:AD:DP:GQ:PL	0/1:34,13:47:99:269,0,957
3R	11841185	.	C	A	97.77	.	AC=1;AF=0.500;AN=2;BaseQRankSum=1.668;ClippingRankSum=0.000;DP=16;ExcessHet=3.0103;FS=8.451;MLEAC=1;MLEAF=0.500;MQ=44.00;MQRankSum=0.000;QD=13.97;ReadPosRankSum=0.000;SOR=1.850	GT:AD:DP:GQ:PL	0/1:2,5:7:33:126,0,33
3R	11846158	.	A	T	41.80	.	AC=1;AF=0.500;AN=2;BaseQRankSum=1.036;ClippingRankSum=0.000;DP=7;ExcessHet=3.0103;FS=0.000;MLEAC=1;MLEAF=0.500;MQ=44.00;MQRankSum=0.000;QD=8.36;ReadPosRankSum=-1.036;SOR=1.022	GT:AD:DP:GQ:PL	0/1:2,3:5:21:70,0,21
3R	11846398	.	A	T	402.77	.	AC=1;AF=0.500;AN=2;BaseQRankSum=0.653;ClippingRankSum=0.000;DP=70;ExcessHet=3.0103;FS=3.625;MLEAC=1;MLEAF=0.500;MQ=43.18;MQRankSum=-1.169;QD=5.75;ReadPosRankSum=-1.299;SOR=0.319	GT:AD:DP:GQ:PL	0/1:48,22:70:99:431,0,1152
3R	11846520	.	C	G	284.77	.	AC=1;AF=0.500;AN=2;BaseQRankSum=1.569;ClippingRankSum=0.000;DP=66;ExcessHet=3.0103;FS=0.000;MLEAC=1;MLEAF=0.500;MQ=43.73;MQRankSum=-1.552;QD=4.38;ReadPosRankSum=-1.148;SOR=0.578	GT:AD:DP:GQ:PL	0/1:47,18:65:99:313,0,1097
3R	11846780	.	CTA	C	390.73	.	AC=1;AF=0.500;AN=2;BaseQRankSum=0.187;ClippingRankSum=0.000;DP=56;ExcessHet=3.0103;FS=4.396;MLEAC=1;MLEAF=0.500;MQ=44.00;MQRankSum=0.000;QD=6.98;ReadPosRankSum=-1.088;SOR=0.283	GT:AD:DP:GQ:PL	0/1:42,14:56:99:428,0,1588
3R	11847206	.	T	C	277.77	.	AC=1;AF=0.500;AN=2;BaseQRankSum=0.733;ClippingRankSum=0.000;DP=49;ExcessHet=3.0103;FS=8.785;MLEAC=1;MLEAF=0.500;MQ=43.92;MQRankSum=-1.990;QD=5.79;ReadPosRankSum=-2.556;SOR=1.531	GT:AD:DP:GQ:PL	0/1:32,16:48:99:306,0,708
3R	11847302	.	C	G	356.77	.	AC=1;AF=0.500;AN=2;BaseQRankSum=-2.233;ClippingRankSum=0.000;DP=63;ExcessHet=3.0103;FS=2.235;MLEAC=1;MLEAF=0.500;MQ=43.94;MQRankSum=-1.899;QD=5.75;ReadPosRankSum=-1.101;SOR=1.085	GT:AD:DP:GQ:PL	0/1:40,22:62:99:385,0,922
3R	11847515	.	AGTTTTGGTTTG	A	532.73	.	AC=1;AF=0.500;AN=2;BaseQRankSum=-1.597;ClippingRankSum=0.000;DP=64;ExcessHet=3.0103;FS=8.306;MLEAC=1;MLEAF=0.500;MQ=43.71;MQRankSum=-4.732;QD=8.32;ReadPosRankSum=-0.369;SOR=1.530	GT:AD:DP:GQ:PL	0/1:48,16:64:99:570,0,2137
3R	11847549	.	T	G	627.77	.	AC=1;AF=0.500;AN=2;BaseQRankSum=-1.698;ClippingRankSum=0.000;DP=62;ExcessHet=3.0103;FS=10.231;MLEAC=1;MLEAF=0.500;MQ=43.59;MQRankSum=-5.274;QD=10.13;ReadPosRankSum=-0.737;SOR=0.953	GT:AD:DP:GQ:PL	0/1:44,18:62:99:656,0,2215
3R	11847550	.	C	G	633.77	.	AC=1;AF=0.500;AN=2;BaseQRankSum=-0.563;ClippingRankSum=0.000;DP=62;ExcessHet=3.0103;FS=10.231;MLEAC=1;MLEAF=0.500;MQ=43.59;MQRankSum=-5.274;QD=10.22;ReadPosRankSum=-0.644;SOR=0.953	GT:AD:DP:GQ:PL	0/1:44,18:62:99:662,0,2132
3R	11847556	.	C	T	672.77	.	AC=1;AF=0.500;AN=2;BaseQRankSum=-0.570;ClippingRankSum=0.000;DP=63;ExcessHet=3.0103;FS=13.207;MLEAC=1;MLEAF=0.500;MQ=43.60;MQRankSum=-5.329;QD=10.68;ReadPosRankSum=-0.137;SOR=1.327	GT:AD:DP:GQ:PL	0/1:45,18:63:99:701,0,2239
3R	11847562	.	T	G	627.77	.	AC=1;AF=0.500;AN=2;BaseQRankSum=0.378;ClippingRankSum=0.000;DP=63;ExcessHet=3.0103;FS=10.378;MLEAC=1;MLEAF=0.500;MQ=43.60;MQRankSum=-5.329;QD=9.96;ReadPosRankSum=0.160;SOR=0.944	GT:AD:DP:GQ:PL	0/1:45,18:63:99:656,0,2337
3R	11847563	.	A	T	627.77	.	AC=1;AF=0.500;AN=2;BaseQRankSum=-2.593;ClippingRankSum=0.000;DP=63;ExcessHet=3.0103;FS=10.378;MLEAC=1;MLEAF=0.500;MQ=43.60;MQRankSum=-5.329;QD=9.96;ReadPosRankSum=0.221;SOR=0.944	GT:AD:DP:GQ:PL	0/1:45,18:63:99:656,0,2337
3R	11847582	.	C	T	651.77	.	AC=1;AF=0.500;AN=2;BaseQRankSum=-1.967;ClippingRankSum=0.000;DP=57;ExcessHet=3.0103;FS=10.670;MLEAC=1;MLEAF=0.500;MQ=43.55;MQRankSum=-4.775;QD=11.43;ReadPosRankSum=-0.830;SOR=0.698	GT:AD:DP:GQ:PL	0/1:38,19:57:99:680,0,2055
3R	11847586	.	A	T	652.77	.	AC=1;AF=0.500;AN=2;BaseQRankSum=-0.447;ClippingRankSum=0.000;DP=57;ExcessHet=3.0103;FS=10.670;MLEAC=1;MLEAF=0.500;MQ=43.55;MQRankSum=-4.775;QD=11.45;ReadPosRankSum=-0.865;SOR=0.698	GT:AD:DP:GQ:PL	0/1:38,19:57:99:681,0,2033
3R	11847635	.	A	G	531.77	.	AC=1;AF=0.500;AN=2;BaseQRankSum=-0.213;ClippingRankSum=0.000;DP=52;ExcessHet=3.0103;FS=0.000;MLEAC=1;MLEAF=0.500;MQ=43.64;MQRankSum=-3.337;QD=10.23;ReadPosRankSum=1.470;SOR=0.610	GT:AD:DP:GQ:PL	0/1:36,16:52:99:560,0,2136
3R	11847660	.	T	A	696.77	.	AC=1;AF=0.500;AN=2;BaseQRankSum=-1.384;ClippingRankSum=0.000;DP=58;ExcessHet=3.0103;FS=1.120;MLEAC=1;MLEAF=0.500;MQ=43.48;MQRankSum=-3.103;QD=12.01;ReadPosRankSum=-1.262;SOR=0.976	GT:AD:DP:GQ:PL	0/1:38,20:58:99:725,0,2446
3R	11847665	.	C	G	651.77	.	AC=1;AF=0.500;AN=2;BaseQRankSum=1.414;ClippingRankSum=0.000;DP=58;ExcessHet=3.0103;FS=4.147;MLEAC=1;MLEAF=0.500;MQ=43.51;MQRankSum=-2.964;QD=11.24;ReadPosRankSum=-0.953;SOR=1.420	GT:AD:DP:GQ:PL	0/1:39,19:58:99:680,0,2600
3R	11847685	.	T	G	735.77	.	AC=1;AF=0.500;AN=2;BaseQRankSum=1.819;ClippingRankSum=0.000;DP=56;ExcessHet=3.0103;FS=4.170;MLEAC=1;MLEAF=0.500;MQ=43.58;MQRankSum=-2.451;QD=13.14;ReadPosRankSum=-0.411;SOR=1.355	GT:AD:DP:GQ:PL	0/1:39,17:56:99:764,0,2726
3R	11847696	.	A	G	648.77	.	AC=1;AF=0.500;AN=2;BaseQRankSum=-0.496;ClippingRankSum=0.000;DP=58;ExcessHet=3.0103;FS=2.475;MLEAC=1;MLEAF=0.500;MQ=43.63;MQRankSum=-1.985;QD=11.19;ReadPosRankSum=-0.168;SOR=1.210	GT:AD:DP:GQ:PL	0/1:40,18:58:99:677,0,2798
3R	11847712	.	C	T	640.77	.	AC=1;AF=0.500;AN=2;BaseQRankSum=0.049;ClippingRankSum=0.000;DP=53;ExcessHet=3.0103;FS=0.000;MLEAC=1;MLEAF=0.500;MQ=43.59;MQRankSum=-1.726;QD=12.09;ReadPosRankSum=-0.057;SOR=0.716	GT:AD:DP:GQ:PL	0/1:35,18:53:99:669,0,2539
3R	11847743	.	A	C	706.77	.	AC=1;AF=0.500;AN=2;BaseQRankSum=0.312;ClippingRankSum=0.000;DP=52;ExcessHet=3.0103;FS=1.101;MLEAC=1;MLEAF=0.500;MQ=43.62;MQRankSum=-0.987;QD=13.59;ReadPosRankSum=-0.043;SOR=0.802	GT:AD:DP:GQ:PL	0/1:32,20:52:99:735,0,1529
3R	11847749	.	A	G	706.77	.	AC=1;AF=0.500;AN=2;BaseQRankSum=-2.240;ClippingRankSum=0.000;DP=51;ExcessHet=3.0103;FS=1.101;MLEAC=1;MLEAF=0.500;MQ=43.62;MQRankSum=-0.932;QD=13.86;ReadPosRankSum=0.012;SOR=0.844	GT:AD:DP:GQ:PL	0/1:31,20:51:99:735,0,1529
3R	11847881	.	C	G	303.77	.	AC=1;AF=0.500;AN=2;BaseQRankSum=-0.825;ClippingRankSum=0.000;DP=36;ExcessHet=3.0103;FS=1.725;MLEAC=1;MLEAF=0.500;MQ=44.00;MQRankSum=0.000;QD=8.44;ReadPosRankSum=-1.916;SOR=1.151	GT:AD:DP:GQ:PL	0/1:20,16:36:99:332,0,466
3R	11848143	.	T	A	387.77	.	AC=1;AF=0.500;AN=2;BaseQRankSum=-2.357;ClippingRankSum=0.000;DP=68;ExcessHet=3.0103;FS=0.000;MLEAC=1;MLEAF=0.500;MQ=44.00;MQRankSum=0.000;QD=5.79;ReadPosRankSum=-0.986;SOR=0.733	GT:AD:DP:GQ:PL	0/1:45,22:67:99:416,0,1080
3R	11848285	.	G	C	736.77	.	AC=1;AF=0.500;AN=2;BaseQRankSum=1.589;ClippingRankSum=0.000;DP=76;ExcessHet=3.0103;FS=6.063;MLEAC=1;MLEAF=0.500;MQ=43.89;MQRankSum=-0.075;QD=9.69;ReadPosRankSum=0.346;SOR=1.400	GT:AD:DP:GQ:PL	0/1:40,36:76:99:765,0,812
3R	11848342	.	C	T	911.77	.	AC=1;AF=0.500;AN=2;BaseQRankSum=-2.063;ClippingRankSum=0.000;DP=62;ExcessHet=3.0103;FS=0.998;MLEAC=1;MLEAF=0.500;MQ=43.92;MQRankSum=-1.225;QD=14.71;ReadPosRankSum=1.521;SOR=0.779	GT:AD:DP:GQ:PL	0/1:38,24:62:99:940,0,1683
3R	11848347	.	G	A	942.77	.	AC=1;AF=0.500;AN=2;BaseQRankSum=-3.548;ClippingRankSum=0.000;DP=63;ExcessHet=3.0103;FS=2.102;MLEAC=1;MLEAF=0.500;MQ=43.93;MQRankSum=-1.123;QD=14.96;ReadPosRankSum=-0.515;SOR=0.590	GT:AD:DP:GQ:PL	0/1:36,27:63:99:971,0,1646
3R	11848517	.	C	T	788.77	.	AC=1;AF=0.500;AN=2;BaseQRankSum=2.495;ClippingRankSum=0.000;DP=66;ExcessHet=3.0103;FS=0.931;MLEAC=1;MLEAF=0.500;MQ=43.97;MQRankSum=1.145;QD=12.13;ReadPosRankSum=-1.880;SOR=0.825	GT:AD:DP:GQ:PL	0/1:29,36:65:99:817,0,625
3R	11848535	.	T	G	578.77	.	AC=1;AF=0.500;AN=2;BaseQRankSum=-1.915;ClippingRankSum=0.000;DP=65;ExcessHet=3.0103;FS=0.000;MLEAC=1;MLEAF=0.500;MQ=43.97;MQRankSum=-1.067;QD=9.04;ReadPosRankSum=0.072;SOR=0.725	GT:AD:DP:GQ:PL	0/1:35,29:64:99:607,0,804
3R	11848757	.	C	T	996.77	.	AC=1;AF=0.500;AN=2;BaseQRankSum=0.110;ClippingRankSum=0.000;DP=61;ExcessHet=3.0103;FS=1.108;MLEAC=1;MLEAF=0.500;MQ=44.00;MQRankSum=0.000;QD=16.61;ReadPosRankSum=0.265;SOR=0.456	GT:AD:DP:GQ:PL	0/1:17,43:60:99:1025,0,305
3R	11848859	.	CAAAGTGA	C	672.73	.	AC=1;AF=0.500;AN=2;BaseQRankSum=-1.695;ClippingRankSum=0.000;DP=76;ExcessHet=3.0103;FS=6.771;MLEAC=1;MLEAF=0.500;MQ=43.87;MQRankSum=-0.873;QD=8.85;ReadPosRankSum=0.052;SOR=1.261	GT:AD:DP:GQ:PL	0/1:54,22:76:99:710,0,3410
3R	11848873	.	G	A	693.77	.	AC=1;AF=0.500;AN=2;BaseQRankSum=1.952;ClippingRankSum=0.000;DP=70;ExcessHet=3.0103;FS=5.275;MLEAC=1;MLEAF=0.500;MQ=43.86;MQRankSum=-0.812;QD=9.91;SOR=1.130	GT:AD:DP:GQ:PL	0/1:49,21:70:99:722,0,3283
3R	11848922	.	T	G	541.77	.	AC=1;AF=0.500;AN=2;BaseQRankSum=0.506;ClippingRankSum=0.000;DP=63;ExcessHet=3.0103;FS=7.642;MLEAC=1;MLEAF=0.500;MQ=43.97;MQRankSum=-1.487;QD=8.60;ReadPosRankSum=-0.697;SOR=1.577	GT:AD:DP:GQ:PL	0/1:44,19:63:99:570,0,1882
3R	11848945	.	A	G	440.77	.	AC=1;AF=0.500;AN=2;BaseQRankSum=-2.047;ClippingRankSum=0.000;DP=59;ExcessHet=3.0103;FS=8.442;MLEAC=1;MLEAF=0.500;MQ=44.00;MQRankSum=0.000;QD=7.47;ReadPosRankSum=-0.105;SOR=1.374	GT:AD:DP:GQ:PL	0/1:44,15:59:99:469,0,1895
3R	11849123	.	A	C	373.77	.	AC=1;AF=0.500;AN=2;BaseQRankSum=-0.516;ClippingRankSum=0.000;DP=56;ExcessHet=3.0103;FS=0.000;MLEAC=1;MLEAF=0.500;MQ=43.95;MQRankSum=0.783;QD=6.67;ReadPosRankSum=0.495;SOR=0.773	GT:AD:DP:GQ:PL	0/1:36,20:56:99:402,0,861
3R	11849172	.	G	A	368.77	.	AC=1;AF=0.500;AN=2;BaseQRankSum=4.520;ClippingRankSum=0.000;DP=60;ExcessHet=3.0103;FS=1.036;MLEAC=1;MLEAF=0.500;MQ=43.95;MQRankSum=0.717;QD=6.15;ReadPosRankSum=-2.138;SOR=0.852	GT:AD:DP:GQ:PL	0/1:41,19:60:99:397,0,952
3R	11849236	.	C	T	322.77	.	AC=1;AF=0.500;AN=2;BaseQRankSum=3.271;ClippingRankSum=0.000;DP=66;ExcessHet=3.0103;FS=5.579;MLEAC=1;MLEAF=0.500;MQ=43.96;MQRankSum=0.669;QD=4.89;ReadPosRankSum=1.549;SOR=1.195	GT:AD:DP:GQ:PL	0/1:47,19:66:99:351,0,1065
3R	11849567	.	C	A	1287.77	.	AC=1;AF=0.500;AN=2;BaseQRankSum=1.703;ClippingRankSum=0.000;DP=46;ExcessHet=3.0103;FS=0.000;MLEAC=1;MLEAF=0.500;MQ=43.68;MQRankSum=-1.761;QD=27.99;ReadPosRankSum=0.842;SOR=0.651	GT:AD:DP:GQ:PL	0/1:13,33:46:99:1316,0,2890
3R	11849576	.	T	C	1461.77	.	AC=1;AF=0.500;AN=2;BaseQRankSum=-2.707;ClippingRankSum=0.000;DP=51;ExcessHet=3.0103;FS=2.656;MLEAC=1;MLEAF=0.500;MQ=43.71;MQRankSum=-1.887;QD=28.66;ReadPosRankSum=1.158;SOR=0.358	GT:AD:DP:GQ:PL	0/1:16,35:51:99:1490,0,3570
3R	11849578	.	CACT	C	1422.73	.	AC=1;AF=0.500;AN=2;BaseQRankSum=-2.897;ClippingRankSum=0.000;DP=52;ExcessHet=3.0103;FS=0.000;MLEAC=1;MLEAF=0.500;MQ=43.72;MQRankSum=-1.859;QD=27.36;ReadPosRankSum=0.517;SOR=0.569	GT:AD:DP:GQ:PL	0/1:16,36:52:99:1460,0,3766
3R	11849586	.	CTCAGCATTTCTCG	C	1422.73	.	AC=1;AF=0.500;AN=2;BaseQRankSum=-1.140;ClippingRankSum=0.000;DP=53;ExcessHet=3.0103;FS=1.147;MLEAC=1;MLEAF=0.500;MQ=43.72;MQRankSum=-1.914;QD=26.84;ReadPosRankSum=0.248;SOR=0.497	GT:AD:DP:GQ:PL	0/1:17,36:53:99:1460,0,3832
3R	11849846	.	T	A	1855.77	.	AC=1;AF=0.500;AN=2;BaseQRankSum=-0.149;ClippingRankSum=0.000;DP=78;ExcessHet=3.0103;FS=9.896;MLEAC=1;MLEAF=0.500;MQ=43.80;MQRankSum=-2.335;QD=23.79;ReadPosRankSum=0.319;SOR=0.502	GT:AD:DP:GQ:PL	0/1:30,48:78:99:1884,0,3592
3R	11849850	.	CT	C	1885.73	.	AC=1;AF=0.500;AN=2;BaseQRankSum=0.338;ClippingRankSum=0.000;DP=77;ExcessHet=3.0103;FS=7.908;MLEAC=1;MLEAF=0.500;MQ=43.80;MQRankSum=-2.427;QD=24.49;ReadPosRankSum=0.899;SOR=0.544	GT:AD:DP:GQ:PL	0/1:31,46:77:99:1923,0,3696
3R	11849853	.	T	A	1815.77	.	AC=1;AF=0.500;AN=2;BaseQRankSum=-2.012;ClippingRankSum=0.000;DP=75;ExcessHet=3.0103;FS=6.087;MLEAC=1;MLEAF=0.500;MQ=43.79;MQRankSum=-2.350;QD=24.21;ReadPosRankSum=-1.618;SOR=0.458	GT:AD:DP:GQ:PL	0/1:29,46:75:99:1844,0,3656
3R	11849860	.	T	TGAA	1854.73	.	AC=1;AF=0.500;AN=2;BaseQRankSum=0.723;ClippingRankSum=0.000;DP=77;ExcessHet=3.0103;FS=1.912;MLEAC=1;MLEAF=0.500;MQ=43.82;MQRankSum=-2.253;QD=24.09;ReadPosRankSum=0.931;SOR=0.629	GT:AD:DP:GQ:PL	0/1:31,46:77:99:1892,0,3783
3R	11850215	.	T	G	2962.77	.	AC=2;AF=1.00;AN=2;DP=68;ExcessHet=3.0103;FS=0.000;MLEAC=2;MLEAF=1.00;MQ=43.86;QD=25.71;SOR=0.880	GT:AD:DP:GQ:PL	1/1:0,68:68:99:2991,205,0
3R	11850220	.	A	T	2988.77	.	AC=2;AF=1.00;AN=2;DP=68;ExcessHet=3.0103;FS=0.000;MLEAC=2;MLEAF=1.00;MQ=43.86;QD=32.02;SOR=0.880	GT:AD:DP:GQ:PL	1/1:0,68:68:99:3017,208,0
3R	11850233	.	A	C	2959.77	.	AC=2;AF=1.00;AN=2;DP=67;ExcessHet=3.0103;FS=0.000;MLEAC=2;MLEAF=1.00;MQ=43.89;QD=23.96;SOR=0.917	GT:AD:DP:GQ:PL	1/1:0,67:67:99:2988,202,0
3R	11850239	.	G	A	3018.77	.	AC=2;AF=1.00;AN=2;DP=67;ExcessHet=3.0103;FS=0.000;MLEAC=2;MLEAF=1.00;MQ=43.86;QD=32.64;SOR=0.990	GT:AD:DP:GQ:PL	1/1:0,67:67:99:3047,205,0
3R	11850242	.	A	C	3018.77	.	AC=2;AF=1.00;AN=2;DP=66;ExcessHet=3.0103;FS=0.000;MLEAC=2;MLEAF=1.00;MQ=43.86;QD=28.34;SOR=1.112	GT:AD:DP:GQ:PL	1/1:0,66:66:99:3047,205,0
3R	11850437	.	T	A	298.77	.	AC=1;AF=0.500;AN=2;BaseQRankSum=1.878;ClippingRankSum=0.000;DP=78;ExcessHet=3.0103;FS=1.001;MLEAC=1;MLEAF=0.500;MQ=44.00;MQRankSum=0.000;QD=3.83;ReadPosRankSum=-0.330;SOR=0.709	GT:AD:DP:GQ:PL	0/1:59,19:78:99:327,0,1403
3R	11850521	.	G	A	2134.77	.	AC=2;AF=1.00;AN=2;DP=79;ExcessHet=3.0103;FS=0.000;MLEAC=2;MLEAF=1.00;MQ=43.98;QD=27.02;SOR=0.718	GT:AD:DP:GQ:PL	1/1:0,79:79:99:2163,236,0
3R	11850549	.	G	A	1358.77	.	AC=1;AF=0.500;AN=2;BaseQRankSum=1.877;ClippingRankSum=0.000;DP=73;ExcessHet=3.0103;FS=0.000;MLEAC=1;MLEAF=0.500;MQ=43.95;MQRankSum=-0.501;QD=18.87;ReadPosRankSum=-1.792;SOR=0.765	GT:AD:DP:GQ:PL	0/1:16,56:72:99:1387,0,214
3R	11850727	.	CAAGTGGGA	C	788.73	.	AC=1;AF=0.500;AN=2;BaseQRankSum=0.191;ClippingRankSum=0.000;DP=82;ExcessHet=3.0103;FS=0.000;MLEAC=1;MLEAF=0.500;MQ=43.95;MQRankSum=0.682;QD=9.86;ReadPosRankSum=0.238;SOR=0.801	GT:AD:DP:GQ:PL	0/1:56,24:80:99:826,0,4931
3R	11851087	.	C	T	1181.77	.	AC=1;AF=0.500;AN=2;BaseQRankSum=1.997;ClippingRankSum=0.000;DP=59;ExcessHet=3.0103;FS=1.300;MLEAC=1;MLEAF=0.500;MQ=43.87;MQRankSum=-0.770;QD=20.03;ReadPosRankSum=-1.268;SOR=0.498	GT:AD:DP:GQ:PL	0/1:10,49:59:99:1210,0,107
3R	11851161	.	T	A	1748.77	.	AC=1;AF=0.500;AN=2;BaseQRankSum=-0.131;ClippingRankSum=0.000;DP=59;ExcessHet=3.0103;FS=9.043;MLEAC=1;MLEAF=0.500;MQ=44.00;MQRankSum=0.000;QD=29.64;ReadPosRankSum=0.989;SOR=0.134	GT:AD:DP:GQ:PL	0/1:14,45:59:99:1777,0,458
3R	11851171	.	C	A	1729.77	.	AC=1;AF=0.500;AN=2;BaseQRankSum=-1.620;ClippingRankSum=0.000;DP=57;ExcessHet=3.0103;FS=4.555;MLEAC=1;MLEAF=0.500;MQ=44.00;MQRankSum=0.000;QD=30.35;ReadPosRankSum=-0.334;SOR=0.260	GT:AD:DP:GQ:PL	0/1:13,44:57:99:1758,0,436
3R	11851370	.	A	T	1286.77	.	AC=1;AF=0.500;AN=2;BaseQRankSum=-0.727;ClippingRankSum=0.000;DP=79;ExcessHet=3.0103;FS=0.976;MLEAC=1;MLEAF=0.500;MQ=44.00;MQRankSum=0.000;QD=16.50;ReadPosRankSum=-0.997;SOR=0.491	GT:AD:DP:GQ:PL	0/1:21,57:78:99:1315,0,358
3R	11851461	.	G	A	373.77	.	AC=1;AF=0.500;AN=2;BaseQRankSum=-0.703;ClippingRankSum=0.000;DP=89;ExcessHet=3.0103;FS=0.000;MLEAC=1;MLEAF=0.500;MQ=44.00;MQRankSum=0.000;QD=4.30;ReadPosRankSum=1.636;SOR=0.633	GT:AD:DP:GQ:PL	0/1:63,24:87:99:402,0,2389
3R	11851477	.	A	G	1306.77	.	AC=1;AF=0.500;AN=2;BaseQRankSum=-0.518;ClippingRankSum=0.000;DP=82;ExcessHet=3.0103;FS=0.000;MLEAC=1;MLEAF=0.500;MQ=44.00;MQRankSum=0.000;QD=15.94;ReadPosRankSum=-0.120;SOR=0.781	GT:AD:DP:GQ:PL	0/1:25,57:82:99:1335,0,848
3R	11851774	.	A	G	291.77	.	AC=1;AF=0.500;AN=2;BaseQRankSum=0.306;ClippingRankSum=0.000;DP=63;ExcessHet=3.0103;FS=4.093;MLEAC=1;MLEAF=0.500;MQ=43.85;MQRankSum=-0.929;QD=4.71;ReadPosRankSum=-1.340;SOR=1.440	GT:AD:DP:GQ:PL	0/1:44,18:62:99:320,0,1052
3R	11851838	.	C	G	1553.77	.	AC=2;AF=1.00;AN=2;DP=57;ExcessHet=3.0103;FS=0.000;MLEAC=2;MLEAF=1.00;MQ=43.76;QD=27.75;SOR=0.922	GT:AD:DP:GQ:PL	1/1:0,56:56:99:1582,168,0
3R	11852068	.	C	A	876.77	.	AC=1;AF=0.500;AN=2;BaseQRankSum=0.276;ClippingRankSum=0.000;DP=62;ExcessHet=3.0103;FS=5.613;MLEAC=1;MLEAF=0.500;MQ=43.84;MQRankSum=-0.354;QD=14.37;ReadPosRankSum=-0.350;SOR=0.247	GT:AD:DP:GQ:PL	0/1:21,40:61:99:905,0,373
3R	11852120	.	G	T	1753.77	.	AC=2;AF=1.00;AN=2;DP=64;ExcessHet=3.0103;FS=0.000;MLEAC=2;MLEAF=1.00;MQ=43.85;QD=27.84;SOR=0.859	GT:AD:DP:GQ:PL	1/1:0,63:63:99:1782,189,0
3R	11852207	.	G	A	972.77	.	AC=1;AF=0.500;AN=2;BaseQRankSum=0.403;ClippingRankSum=0.000;DP=64;ExcessHet=3.0103;FS=7.349;MLEAC=1;MLEAF=0.500;MQ=44.00;MQRankSum=0.000;QD=15.20;ReadPosRankSum=-0.423;SOR=0.827	GT:AD:DP:GQ:PL	0/1:21,43:64:99:1001,0,402
3R	11852235	.	G	C	1070.77	.	AC=1;AF=0.500;AN=2;BaseQRankSum=0.446;ClippingRankSum=0.000;DP=67;ExcessHet=3.0103;FS=7.112;MLEAC=1;MLEAF=0.500;MQ=44.00;MQRankSum=0.000;QD=15.98;ReadPosRankSum=-0.517;SOR=0.726	GT:AD:DP:GQ:PL	0/1:21,46:67:99:1099,0,357
3R	11852318	.	T	A	1337.77	.	AC=1;AF=0.500;AN=2;BaseQRankSum=-2.446;ClippingRankSum=0.000;DP=73;ExcessHet=3.0103;FS=7.878;MLEAC=1;MLEAF=0.500;MQ=43.97;MQRankSum=-0.497;QD=18.33;ReadPosRankSum=1.838;SOR=0.389	GT:AD:DP:GQ:PL	0/1:16,57:73:99:1366,0,236
3R	11852633	.	T	A	1187.77	.	AC=1;AF=0.500;AN=2;BaseQRankSum=-0.494;ClippingRankSum=0.000;DP=76;ExcessHet=3.0103;FS=2.017;MLEAC=1;MLEAF=0.500;MQ=43.92;MQRankSum=-0.977;QD=15.63;ReadPosRankSum=0.098;SOR=0.466	GT:AD:DP:GQ:PL	0/1:25,51:76:99:1216,0,487
3R	11852765	.	G	T	2321.77	.	AC=2;AF=1.00;AN=2;DP=83;ExcessHet=3.0103;FS=0.000;MLEAC=2;MLEAF=1.00;MQ=44.00;QD=27.97;SOR=1.048	GT:AD:DP:GQ:PL	1/1:0,83:83:99:2350,249,0
3R	11852885	.	CTT	C,CTTT	1398.73	.	AC=1,1;AF=0.500,0.500;AN=2;BaseQRankSum=0.750;ClippingRankSum=0.000;DP=70;ExcessHet=3.0103;FS=0.000;MLEAC=1,1;MLEAF=0.500,0.500;MQ=43.97;MQRankSum=-0.149;QD=22.20;ReadPosRankSum=2.330;SOR=0.455	GT:AD:DP:GQ:PL	1/2:3,43,17:63:99:1436,293,591,1246,0,1556
3R	11852932	.	T	TCTCC	1620.73	.	AC=1;AF=0.500;AN=2;BaseQRankSum=-0.686;ClippingRankSum=0.000;DP=64;ExcessHet=3.0103;FS=0.000;MLEAC=1;MLEAF=0.500;MQ=43.94;MQRankSum=2.017;QD=26.14;ReadPosRankSum=1.779;SOR=0.761	GT:AD:DP:GQ:PL	0/1:21,41:62:99:1658,0,749
3R	11852979	.	C	T	302.77	.	AC=1;AF=0.500;AN=2;BaseQRankSum=1.697;ClippingRankSum=0.000;DP=62;ExcessHet=3.0103;FS=3.847;MLEAC=1;MLEAF=0.500;MQ=43.94;MQRankSum=-2.204;QD=4.88;ReadPosRankSum=0.931;SOR=1.234	GT:AD:DP:GQ:PL	0/1:44,18:62:99:331,0,971
3R	11853107	.	T	A	2157.77	.	AC=2;AF=1.00;AN=2;DP=79;ExcessHet=3.0103;FS=0.000;MLEAC=2;MLEAF=1.00;MQ=44.00;QD=27.31;SOR=0.941	GT:AD:DP:GQ:PL	1/1:0,79:79:99:2186,236,0
3R	11853152	.	T	G	345.77	.	AC=1;AF=0.500;AN=2;BaseQRankSum=0.812;ClippingRankSum=0.000;DP=73;ExcessHet=3.0103;FS=2.170;MLEAC=1;MLEAF=0.500;MQ=43.80;MQRankSum=-2.219;QD=4.74;ReadPosRankSum=-0.053;SOR=0.937	GT:AD:DP:GQ:PL	0/1:52,21:73:99:374,0,1224
3R	11853232	.	A	ATT	339.73	.	AC=1;AF=0.500;AN=2;BaseQRankSum=0.215;ClippingRankSum=0.000;DP=62;ExcessHet=3.0103;FS=6.081;MLEAC=1;MLEAF=0.500;MQ=43.69;MQRankSum=-1.469;QD=5.86;ReadPosRankSum=0.555;SOR=1.663	GT:AD:DP:GQ:PL	0/1:41,17:58:99:377,0,1116
3R	11853306	.	CGCT	C	1789.73	.	AC=1;AF=0.500;AN=2;BaseQRankSum=-0.432;ClippingRankSum=0.000;DP=61;ExcessHet=3.0103;FS=2.506;MLEAC=1;MLEAF=0.500;MQ=43.69;MQRankSum=0.824;QD=29.34;ReadPosRankSum=0.713;SOR=0.776	GT:AD:DP:GQ:PL	0/1:16,45:61:99:1827,0,536
3R	11853329	.	G	T	270.77	.	AC=1;AF=0.500;AN=2;BaseQRankSum=-1.406;ClippingRankSum=0.000;DP=69;ExcessHet=3.0103;FS=0.000;MLEAC=1;MLEAF=0.500;MQ=43.72;MQRankSum=-0.776;QD=3.92;ReadPosRankSum=0.869;SOR=0.784	GT:AD:DP:GQ:PL	0/1:51,18:69:99:299,0,1249
3R	11853398	.	TA	T	1860.73	.	AC=2;AF=1.00;AN=2;DP=57;ExcessHet=3.0103;FS=0.000;MLEAC=2;MLEAF=1.00;MQ=43.65;QD=33.23;SOR=0.765	GT:AD:DP:GQ:PL	1/1:0,56:56:99:1898,168,0
3R	11853402	.	G	T	250.77	.	AC=1;AF=0.500;AN=2;BaseQRankSum=0.696;ClippingRankSum=0.000;DP=57;ExcessHet=3.0103;FS=2.971;MLEAC=1;MLEAF=0.500;MQ=43.95;MQRankSum=0.533;QD=4.40;ReadPosRankSum=0.678;SOR=1.226	GT:AD:DP:GQ:PL	0/1:46,11:57:99:279,0,1859
3R	11853407	.	C	T	247.77	.	AC=1;AF=0.500;AN=2;BaseQRankSum=0.532;ClippingRankSum=0.000;DP=56;ExcessHet=3.0103;FS=5.295;MLEAC=1;MLEAF=0.500;MQ=43.95;MQRankSum=0.513;QD=4.42;ReadPosRankSum=0.449;SOR=1.551	GT:AD:DP:GQ:PL	0/1:46,10:56:99:276,0,1898
3R	11853434	.	T	C	1504.77	.	AC=2;AF=1.00;AN=2;DP=54;ExcessHet=3.0103;FS=0.000;MLEAC=2;MLEAF=1.00;MQ=43.87;QD=27.87;SOR=0.931	GT:AD:DP:GQ:PL	1/1:0,54:54:99:1533,162,0
3R	11854448	.	CA	C	180.73	.	AC=1;AF=0.500;AN=2;BaseQRankSum=-0.041;ClippingRankSum=0.000;DP=76;ExcessHet=3.0103;FS=0.000;MLEAC=1;MLEAF=0.500;MQ=43.85;MQRankSum=-2.391;QD=2.55;ReadPosRankSum=-1.657;SOR=0.658	GT:AD:DP:GQ:PL	0/1:50,21:71:99:218,0,866
3R	11854497	.	G	T	489.77	.	AC=1;AF=0.500;AN=2;BaseQRankSum=1.027;ClippingRankSum=0.000;DP=60;ExcessHet=3.0103;FS=0.000;MLEAC=1;MLEAF=0.500;MQ=43.85;MQRankSum=-3.383;QD=8.16;ReadPosRankSum=-0.312;SOR=0.693	GT:AD:DP:GQ:PL	0/1:44,16:60:99:518,0,1764
3R	11854503	.	C	T	576.77	.	AC=1;AF=0.500;AN=2;BaseQRankSum=0.798;ClippingRankSum=0.000;DP=59;ExcessHet=3.0103;FS=1.104;MLEAC=1;MLEAF=0.500;MQ=43.82;MQRankSum=-3.623;QD=9.78;ReadPosRankSum=-0.725;SOR=0.946	GT:AD:DP:GQ:PL	0/1:42,17:59:99:605,0,1733
3R	11854520	.	T	TAA	456.73	.	AC=1;AF=0.500;AN=2;BaseQRankSum=-1.146;ClippingRankSum=0.000;DP=58;ExcessHet=3.0103;FS=0.000;MLEAC=1;MLEAF=0.500;MQ=43.81;MQRankSum=-3.905;QD=7.87;ReadPosRankSum=0.977;SOR=0.769	GT:AD:DP:GQ:PL	0/1:43,15:58:99:494,0,1844
3R	11854521	.	TG	T	498.73	.	AC=1;AF=0.500;AN=2;BaseQRankSum=-2.119;ClippingRankSum=0.000;DP=60;ExcessHet=3.0103;FS=0.000;MLEAC=1;MLEAF=0.500;MQ=43.82;MQRankSum=-3.991;QD=8.31;ReadPosRankSum=0.915;SOR=0.781	GT:AD:DP:GQ:PL	0/1:45,15:60:99:536,0,1841
3R	11854526	.	G	A	507.77	.	AC=1;AF=0.500;AN=2;BaseQRankSum=2.235;ClippingRankSum=0.000;DP=59;ExcessHet=3.0103;FS=0.000;MLEAC=1;MLEAF=0.500;MQ=43.77;MQRankSum=-4.179;QD=8.61;ReadPosRankSum=0.768;SOR=0.650	GT:AD:DP:GQ:PL	0/1:43,16:59:99:536,0,1841
3R	11854527	.	A	T	507.77	.	AC=1;AF=0.500;AN=2;BaseQRankSum=-3.426;ClippingRankSum=0.000;DP=59;ExcessHet=3.0103;FS=0.000;MLEAC=1;MLEAF=0.500;MQ=43.77;MQRankSum=-4.179;QD=8.61;ReadPosRankSum=0.844;SOR=0.650	GT:AD:DP:GQ:PL	0/1:43,16:59:99:536,0,1841
3R	11854554	.	G	A	711.77	.	AC=1;AF=0.500;AN=2;BaseQRankSum=-0.812;ClippingRankSum=0.000;DP=67;ExcessHet=3.0103;FS=5.449;MLEAC=1;MLEAF=0.500;MQ=43.80;MQRankSum=-3.888;QD=10.62;ReadPosRankSum=0.493;SOR=0.974	GT:AD:DP:GQ:PL	0/1:47,20:67:99:740,0,1789
3R	11854564	.	GT	G	687.73	.	AC=1;AF=0.500;AN=2;BaseQRankSum=-0.185;ClippingRankSum=0.000;DP=69;ExcessHet=3.0103;FS=9.309;MLEAC=1;MLEAF=0.500;MQ=43.80;MQRankSum=-3.831;QD=9.97;ReadPosRankSum=0.146;SOR=1.052	GT:AD:DP:GQ:PL	0/1:48,21:69:99:725,0,2051
3R	11854579	.	A	G	687.77	.	AC=1;AF=0.500;AN=2;BaseQRankSum=-1.838;ClippingRankSum=0.000;DP=69;ExcessHet=3.0103;FS=11.938;MLEAC=1;MLEAF=0.500;MQ=43.80;MQRankSum=-3.966;QD=9.97;ReadPosRankSum=0.265;SOR=1.247	GT:AD:DP:GQ:PL	0/1:49,20:69:99:716,0,2036
3R	11854583	.	G	A	651.77	.	AC=1;AF=0.500;AN=2;BaseQRankSum=-3.439;ClippingRankSum=0.000;DP=66;ExcessHet=3.0103;FS=14.888;MLEAC=1;MLEAF=0.500;MQ=43.79;MQRankSum=-3.992;QD=9.88;ReadPosRankSum=0.418;SOR=1.482	GT:AD:DP:GQ:PL	0/1:47,19:66:99:680,0,1939
3R	11854595	.	T	A	1114.77	.	AC=1;AF=0.500;AN=2;BaseQRankSum=0.157;ClippingRankSum=0.000;DP=66;ExcessHet=3.0103;FS=7.486;MLEAC=1;MLEAF=0.500;MQ=43.84;MQRankSum=3.783;QD=16.89;ReadPosRankSum=-0.648;SOR=0.855	GT:AD:DP:GQ:PL	0/1:18,48:66:99:1143,0,574
3R	11854630	.	C	T	2879.77	.	AC=2;AF=1.00;AN=2;DP=65;ExcessHet=3.0103;FS=0.000;MLEAC=2;MLEAF=1.00;MQ=43.87;QD=32.13;SOR=0.723	GT:AD:DP:GQ:PL	1/1:0,65:65:99:2908,196,0
3R	11854632	.	T	C	2969.77	.	AC=2;AF=1.00;AN=2;DP=64;ExcessHet=3.0103;FS=0.000;MLEAC=2;MLEAF=1.00;MQ=43.86;QD=29.33;SOR=0.756	GT:AD:DP:GQ:PL	1/1:0,64:64:99:2998,202,0
3R	11854645	.	A	G	2951.77	.	AC=2;AF=1.00;AN=2;DP=66;ExcessHet=3.0103;FS=0.000;MLEAC=2;MLEAF=1.00;MQ=43.87;QD=27.97;SOR=0.754	GT:AD:DP:GQ:PL	1/1:0,66:66:99:2980,201,0
3R	11854659	.	A	C	2868.77	.	AC=2;AF=1.00;AN=2;DP=65;ExcessHet=3.0103;FS=0.000;MLEAC=2;MLEAF=1.00;MQ=43.93;QD=35.72;SOR=0.723	GT:AD:DP:GQ:PL	1/1:0,65:65:99:2897,198,0
3R	11854697	.	CCAT	C	1613.73	.	AC=1;AF=0.500;AN=2;BaseQRankSum=0.369;ClippingRankSum=0.000;DP=64;ExcessHet=3.0103;FS=1.000;MLEAC=1;MLEAF=0.500;MQ=43.99;MQRankSum=3.219;QD=26.03;ReadPosRankSum=2.060;SOR=0.850	GT:AD:DP:GQ:PL	0/1:21,41:62:99:1651,0,750
3R	11854734	.	C	G	338.77	.	AC=1;AF=0.500;AN=2;BaseQRankSum=0.525;ClippingRankSum=0.000;DP=66;ExcessHet=3.0103;FS=0.000;MLEAC=1;MLEAF=0.500;MQ=43.90;MQRankSum=-2.332;QD=5.13;ReadPosRankSum=1.669;SOR=0.575	GT:AD:DP:GQ:PL	0/1:45,21:66:99:367,0,1033
3R	11854815	.	A	C	281.77	.	AC=1;AF=0.500;AN=2;BaseQRankSum=1.017;ClippingRankSum=0.000;DP=62;ExcessHet=3.0103;FS=0.000;MLEAC=1;MLEAF=0.500;MQ=44.02;MQRankSum=-1.035;QD=4.54;ReadPosRankSum=-1.306;SOR=0.633	GT:AD:DP:GQ:PL	0/1:44,18:62:99:310,0,1052
3R	11854891	.	ACCAGCAG	A	1318.73	.	AC=1;AF=0.500;AN=2;BaseQRankSum=-1.211;ClippingRankSum=0.000;DP=61;ExcessHet=3.0103;FS=1.023;MLEAC=1;MLEAF=0.500;MQ=43.97;MQRankSum=-0.805;QD=22.74;ReadPosRankSum=1.011;SOR=0.685	GT:AD:DP:GQ:PL	0/1:24,34:58:99:1356,0,905
3R	11855046	.	C	G	830.77	.	AC=1;AF=0.500;AN=2;BaseQRankSum=-0.332;ClippingRankSum=0.000;DP=60;ExcessHet=3.0103;FS=0.988;MLEAC=1;MLEAF=0.500;MQ=44.00;MQRankSum=0.000;QD=13.85;ReadPosRankSum=-0.346;SOR=0.876	GT:AD:DP:GQ:PL	0/1:35,25:60:99:859,0,1266
3R	11855069	.	C	A	869.77	.	AC=1;AF=0.500;AN=2;BaseQRankSum=-0.344;ClippingRankSum=0.000;DP=57;ExcessHet=3.0103;FS=2.243;MLEAC=1;MLEAF=0.500;MQ=44.00;MQRankSum=0.000;QD=15.26;ReadPosRankSum=1.419;SOR=0.980	GT:AD:DP:GQ:PL	0/1:31,26:57:99:898,0,1152
3R	11855137	.	AGGG	A	902.73	.	AC=1;AF=0.500;AN=2;BaseQRankSum=1.272;ClippingRankSum=0.000;DP=53;ExcessHet=3.0103;FS=6.448;MLEAC=1;MLEAF=0.500;MQ=44.00;MQRankSum=0.000;QD=20.52;ReadPosRankSum=-0.657;SOR=0.343	GT:AD:DP:GQ:PL	0/1:19,25:44:99:940,0,618
3R	11855223	.	C	CGAAGCG	933.73	.	AC=1;AF=0.500;AN=2;BaseQRankSum=0.488;ClippingRankSum=0.000;DP=46;ExcessHet=3.0103;FS=4.246;MLEAC=1;MLEAF=0.500;MQ=44.40;MQRankSum=2.001;QD=20.75;ReadPosRankSum=-1.022;SOR=0.756	GT:AD:DP:GQ:PL	0/1:22,23:45:99:971,0,840
3R	11855322	.	C	T	511.77	.	AC=1;AF=0.500;AN=2;BaseQRankSum=2.765;ClippingRankSum=0.000;DP=68;ExcessHet=3.0103;FS=4.964;MLEAC=1;MLEAF=0.500;MQ=44.46;MQRankSum=2.321;QD=7.53;ReadPosRankSum=0.866;SOR=0.857	GT:AD:DP:GQ:PL	0/1:42,26:68:99:540,0,974
3R	11855373	.	G	T	352.77	.	AC=1;AF=0.500;AN=2;BaseQRankSum=2.096;ClippingRankSum=0.000;DP=66;ExcessHet=3.0103;FS=3.761;MLEAC=1;MLEAF=0.500;MQ=43.97;MQRankSum=0.692;QD=5.34;ReadPosRankSum=0.070;SOR=0.668	GT:AD:DP:GQ:PL	0/1:46,20:66:99:381,0,1090
3R	11855412	.	A	T	248.77	.	AC=1;AF=0.500;AN=2;BaseQRankSum=-0.040;ClippingRankSum=0.000;DP=64;ExcessHet=3.0103;FS=1.103;MLEAC=1;MLEAF=0.500;MQ=43.97;MQRankSum=0.637;QD=3.89;ReadPosRankSum=0.211;SOR=0.462	GT:AD:DP:GQ:PL	0/1:47,17:64:99:277,0,1115
3R	11855434	.	T	C	275.77	.	AC=1;AF=0.500;AN=2;BaseQRankSum=2.479;ClippingRankSum=0.000;DP=65;ExcessHet=3.0103;FS=0.000;MLEAC=1;MLEAF=0.500;MQ=43.97;MQRankSum=0.000;QD=4.31;ReadPosRankSum=0.287;SOR=0.817	GT:AD:DP:GQ:PL	0/1:46,18:64:99:304,0,1019
3R	11855582	.	A	G	235.77	.	AC=1;AF=0.500;AN=2;BaseQRankSum=-0.098;ClippingRankSum=0.000;DP=54;ExcessHet=3.0103;FS=0.000;MLEAC=1;MLEAF=0.500;MQ=43.89;MQRankSum=-0.119;QD=4.37;ReadPosRankSum=0.067;SOR=0.770	GT:AD:DP:GQ:PL	0/1:38,16:54:99:264,0,880
3R	11855914	.	T	C	401.77	.	AC=1;AF=0.500;AN=2;BaseQRankSum=1.540;ClippingRankSum=0.000;DP=68;ExcessHet=3.0103;FS=2.261;MLEAC=1;MLEAF=0.500;MQ=43.91;MQRankSum=-2.497;QD=6.00;ReadPosRankSum=0.528;SOR=0.420	GT:AD:DP:GQ:PL	0/1:45,22:67:99:430,0,1036
3R	11856047	.	G	T	597.77	.	AC=1;AF=0.500;AN=2;BaseQRankSum=1.099;ClippingRankSum=0.000;DP=61;ExcessHet=3.0103;FS=0.000;MLEAC=1;MLEAF=0.500;MQ=43.87;MQRankSum=-3.153;QD=9.80;ReadPosRankSum=2.336;SOR=0.622	GT:AD:DP:GQ:PL	0/1:43,18:61:99:626,0,2058
3R	11856050	.	C	T	594.77	.	AC=1;AF=0.500;AN=2;BaseQRankSum=-0.674;ClippingRankSum=0.000;DP=60;ExcessHet=3.0103;FS=0.000;MLEAC=1;MLEAF=0.500;MQ=43.87;MQRankSum=-3.117;QD=9.91;ReadPosRankSum=2.266;SOR=0.654	GT:AD:DP:GQ:PL	0/1:42,18:60:99:623,0,2096
3R	11856201	.	TCCAAAATGTAC	T	637.73	.	AC=1;AF=0.500;AN=2;BaseQRankSum=-0.087;ClippingRankSum=0.000;DP=72;ExcessHet=3.0103;FS=3.684;MLEAC=1;MLEAF=0.500;MQ=43.78;MQRankSum=-4.749;QD=8.98;ReadPosRankSum=-0.212;SOR=1.198	GT:AD:DP:GQ:PL	0/1:51,20:71:99:675,0,2123
3R	11856214	.	TGTA	T	639.73	.	AC=1;AF=0.500;AN=2;BaseQRankSum=-0.901;ClippingRankSum=0.000;DP=71;ExcessHet=3.0103;FS=5.351;MLEAC=1;MLEAF=0.500;MQ=43.78;MQRankSum=-4.749;QD=9.01;ReadPosRankSum=0.832;SOR=1.422	GT:AD:DP:GQ:PL	0/1:51,20:71:99:677,0,2081
3R	11856219	.	A	T	621.77	.	AC=1;AF=0.500;AN=2;BaseQRankSum=3.172;ClippingRankSum=0.000;DP=68;ExcessHet=3.0103;FS=3.719;MLEAC=1;MLEAF=0.500;MQ=43.77;MQRankSum=-4.788;QD=9.14;SOR=1.195	GT:AD:DP:GQ:PL	0/1:49,19:68:99:650,0,2000
3R	11856223	.	C	T	628.77	.	AC=1;AF=0.500;AN=2;BaseQRankSum=0.753;ClippingRankSum=0.000;DP=64;ExcessHet=3.0103;FS=1.100;MLEAC=1;MLEAF=0.500;MQ=43.79;MQRankSum=-4.433;QD=9.82;SOR=1.015	GT:AD:DP:GQ:PL	0/1:46,18:64:99:657,0,1916
3R	11856281	.	G	A	532.77	.	AC=1;AF=0.500;AN=2;BaseQRankSum=0.601;ClippingRankSum=0.000;DP=61;ExcessHet=3.0103;FS=8.176;MLEAC=1;MLEAF=0.500;MQ=43.81;MQRankSum=-4.100;QD=8.73;ReadPosRankSum=-1.424;SOR=1.234	GT:AD:DP:GQ:PL	0/1:44,17:61:99:561,0,1772
3R	11856285	.	A	G	590.77	.	AC=1;AF=0.500;AN=2;BaseQRankSum=-1.688;ClippingRankSum=0.000;DP=62;ExcessHet=3.0103;FS=5.754;MLEAC=1;MLEAF=0.500;MQ=43.78;MQRankSum=-4.342;QD=9.53;ReadPosRankSum=-1.838;SOR=1.044	GT:AD:DP:GQ:PL	0/1:44,18:62:99:619,0,1736
3R	11856311	.	A	G	2065.77	.	AC=2;AF=1.00;AN=2;DP=74;ExcessHet=3.0103;FS=0.000;MLEAC=2;MLEAF=1.00;MQ=43.58;QD=27.92;SOR=0.693	GT:AD:DP:GQ:PL	1/1:0,74:74:99:2094,222,0
3R	11856349	.	G	A	330.77	.	AC=1;AF=0.500;AN=2;BaseQRankSum=1.239;ClippingRankSum=0.000;DP=80;ExcessHet=3.0103;FS=6.836;MLEAC=1;MLEAF=0.500;MQ=43.66;MQRankSum=-3.210;QD=4.13;ReadPosRankSum=0.564;SOR=1.493	GT:AD:DP:GQ:PL	0/1:59,21:80:99:359,0,1409
3R	11856594	.	TTTTCCTGCC	T	1464.73	.	AC=1;AF=0.500;AN=2;BaseQRankSum=1.708;ClippingRankSum=0.000;DP=62;ExcessHet=3.0103;FS=0.000;MLEAC=1;MLEAF=0.500;MQ=43.73;MQRankSum=-0.650;QD=26.16;ReadPosRankSum=-0.171;SOR=0.693	GT:AD:DP:GQ:PL	0/1:18,38:56:99:1502,0,1591
3R	11856970	.	AT	A	1091.73	.	AC=1;AF=0.500;AN=2;BaseQRankSum=-0.540;ClippingRankSum=0.000;DP=96;ExcessHet=3.0103;FS=9.883;MLEAC=1;MLEAF=0.500;MQ=44.10;MQRankSum=0.645;QD=12.13;ReadPosRankSum=-1.009;SOR=0.981	GT:AD:DP:GQ:PL	0/1:25,65:90:99:1129,0,314
3R	11857149	.	A	G	1347.77	.	AC=1;AF=0.500;AN=2;BaseQRankSum=1.870;ClippingRankSum=0.000;DP=84;ExcessHet=3.0103;FS=3.210;MLEAC=1;MLEAF=0.500;MQ=44.00;MQRankSum=0.000;QD=16.24;ReadPosRankSum=-0.971;SOR=1.140	GT:AD:DP:GQ:PL	0/1:26,57:83:99:1376,0,473
3R	11857193	.	A	ACTTT	3485.73	.	AC=2;AF=1.00;AN=2;DP=80;ExcessHet=3.0103;FS=0.000;MLEAC=2;MLEAF=1.00;MQ=44.00;QD=27.61;SOR=1.281	GT:AD:DP:GQ:PL	1/1:0,79:79:99:3523,240,0
3R	11857594	.	G	A	1772.77	.	AC=2;AF=1.00;AN=2;DP=66;ExcessHet=3.0103;FS=0.000;MLEAC=2;MLEAF=1.00;MQ=44.00;QD=26.86;SOR=0.957	GT:AD:DP:GQ:PL	1/1:0,66:66:99:1801,197,0
3R	11857617	.	G	C	1898.77	.	AC=2;AF=1.00;AN=2;DP=72;ExcessHet=3.0103;FS=0.000;MLEAC=2;MLEAF=1.00;MQ=44.00;QD=26.74;SOR=0.904	GT:AD:DP:GQ:PL	1/1:0,71:71:99:1927,212,0
3R	11857675	.	T	C	2071.77	.	AC=2;AF=1.00;AN=2;DP=77;ExcessHet=3.0103;FS=0.000;MLEAC=2;MLEAF=1.00;MQ=44.00;QD=27.62;SOR=0.774	GT:AD:DP:GQ:PL	1/1:0,75:75:99:2100,225,0
3R	11857890	.	AG	A	694.73	.	AC=1;AF=0.500;AN=2;BaseQRankSum=0.189;ClippingRankSum=0.000;DP=47;ExcessHet=3.0103;FS=0.000;MLEAC=1;MLEAF=0.500;MQ=44.00;MQRankSum=0.000;QD=15.44;ReadPosRankSum=1.228;SOR=0.646	GT:AD:DP:GQ:PL	0/1:13,32:45:99:732,0,214
3R	11858163	.	T	A	968.77	.	AC=1;AF=0.500;AN=2;BaseQRankSum=0.426;ClippingRankSum=0.000;DP=60;ExcessHet=3.0103;FS=2.448;MLEAC=1;MLEAF=0.500;MQ=44.00;MQRankSum=0.000;QD=16.42;ReadPosRankSum=0.436;SOR=0.933	GT:AD:DP:GQ:PL	0/1:17,42:59:99:997,0,295
3R	11858220	.	C	CT	1214.73	.	AC=2;AF=1.00;AN=2;DP=60;ExcessHet=3.0103;FS=0.000;MLEAC=2;MLEAF=1.00;MQ=44.00;QD=22.09;SOR=1.487	GT:AD:DP:GQ:PL	1/1:0,55:55:99:1252,164,0
3R	11858236	.	G	T	1640.77	.	AC=2;AF=1.00;AN=2;DP=59;ExcessHet=3.0103;FS=0.000;MLEAC=2;MLEAF=1.00;MQ=44.00;QD=27.81;SOR=1.316	GT:AD:DP:GQ:PL	1/1:0,59:59:99:1669,177,0
3R	11858274	.	T	C	1822.77	.	AC=2;AF=1.00;AN=2;DP=66;ExcessHet=3.0103;FS=0.000;MLEAC=2;MLEAF=1.00;MQ=44.00;QD=27.62;SOR=0.818	GT:AD:DP:GQ:PL	1/1:0,66:66:99:1851,197,0
3R	11858417	.	C	A	206.77	.	AC=1;AF=0.500;AN=2;BaseQRankSum=0.911;ClippingRankSum=0.000;DP=66;ExcessHet=3.0103;FS=2.497;MLEAC=1;MLEAF=0.500;MQ=44.00;MQRankSum=0.000;QD=3.13;ReadPosRankSum=1.436;SOR=1.090	GT:AD:DP:GQ:PL	0/1:51,15:66:99:235,0,1242
3R	11858590	.	G	A	270.77	.	AC=1;AF=0.500;AN=2;BaseQRankSum=0.528;ClippingRankSum=0.000;DP=51;ExcessHet=3.0103;FS=4.823;MLEAC=1;MLEAF=0.500;MQ=44.00;MQRankSum=0.000;QD=5.31;ReadPosRankSum=-0.306;SOR=1.712	GT:AD:DP:GQ:PL	0/1:35,16:51:99:299,0,763
3R	11858599	.	A	G	1598.77	.	AC=2;AF=1.00;AN=2;DP=51;ExcessHet=3.0103;FS=0.000;MLEAC=2;MLEAF=1.00;MQ=44.00;QD=31.35;SOR=1.848	GT:AD:DP:GQ:PL	1/1:0,51:51:99:1627,151,0
3R	11858753	.	A	G	2761.77	.	AC=2;AF=1.00;AN=2;DP=61;ExcessHet=3.0103;FS=0.000;MLEAC=2;MLEAF=1.00;MQ=43.85;QD=30.64;SOR=0.941	GT:AD:DP:GQ:PL	1/1:0,61:61:99:2790,193,0
3R	11858761	.	G	A	2660.77	.	AC=2;AF=1.00;AN=2;DP=61;ExcessHet=3.0103;FS=0.000;MLEAC=2;MLEAF=1.00;MQ=43.97;QD=32.30;SOR=1.107	GT:AD:DP:GQ:PL	1/1:0,61:61:99:2689,184,0
3R	11859374	.	T	G	1965.77	.	AC=2;AF=1.00;AN=2;DP=73;ExcessHet=3.0103;FS=0.000;MLEAC=2;MLEAF=1.00;MQ=43.84;QD=27.30;SOR=1.002	GT:AD:DP:GQ:PL	1/1:0,72:72:99:1994,215,0
3R	11859780	.	G	A	462.77	.	AC=1;AF=0.500;AN=2;BaseQRankSum=3.760;ClippingRankSum=0.000;DP=71;ExcessHet=3.0103;FS=0.987;MLEAC=1;MLEAF=0.500;MQ=43.97;MQRankSum=-1.370;QD=6.52;ReadPosRankSum=-0.996;SOR=0.487	GT:AD:DP:GQ:PL	0/1:47,24:71:99:491,0,1106
3R	11860468	.	A	G	516.77	.	AC=1;AF=0.500;AN=2;BaseQRankSum=1.004;ClippingRankSum=0.000;DP=75;ExcessHet=3.0103;FS=10.524;MLEAC=1;MLEAF=0.500;MQ=43.95;MQRankSum=1.119;QD=6.89;ReadPosRankSum=0.992;SOR=0.433	GT:AD:DP:GQ:PL	0/1:47,28:75:99:545,0,1033
3R	11860645	.	T	C	213.77	.	AC=1;AF=0.500;AN=2;BaseQRankSum=0.196;ClippingRankSum=0.000;DP=64;ExcessHet=3.0103;FS=5.893;MLEAC=1;MLEAF=0.500;MQ=43.97;MQRankSum=-1.659;QD=3.45;ReadPosRankSum=-0.846;SOR=0.689	GT:AD:DP:GQ:PL	0/1:46,16:62:99:242,0,1102
3R	11860719	.	C	A	287.77	.	AC=1;AF=0.500;AN=2;BaseQRankSum=2.497;ClippingRankSum=0.000;DP=57;ExcessHet=3.0103;FS=4.218;MLEAC=1;MLEAF=0.500;MQ=43.97;MQRankSum=-1.562;QD=5.05;ReadPosRankSum=-0.098;SOR=1.171	GT:AD:DP:GQ:PL	0/1:41,16:57:99:316,0,987
3R	11860732	.	A	ATTAACTC	600.73	.	AC=1;AF=0.500;AN=2;BaseQRankSum=0.074;ClippingRankSum=0.000;DP=58;ExcessHet=3.0103;FS=2.439;MLEAC=1;MLEAF=0.500;MQ=43.97;MQRankSum=-1.476;QD=10.73;ReadPosRankSum=-0.053;SOR=0.614	GT:AD:DP:GQ:PL	0/1:39,17:56:99:638,0,1559
3R	11860741	.	T	C	661.77	.	AC=1;AF=0.500;AN=2;BaseQRankSum=-0.426;ClippingRankSum=0.000;DP=59;ExcessHet=3.0103;FS=2.300;MLEAC=1;MLEAF=0.500;MQ=43.97;MQRankSum=-1.361;QD=11.22;ReadPosRankSum=-0.432;SOR=0.782	GT:AD:DP:GQ:PL	0/1:39,20:59:99:690,0,1534
3R	11860772	.	G	A	356.77	.	AC=1;AF=0.500;AN=2;BaseQRankSum=0.903;ClippingRankSum=0.000;DP=60;ExcessHet=3.0103;FS=0.000;MLEAC=1;MLEAF=0.500;MQ=43.93;MQRankSum=-1.992;QD=5.95;ReadPosRankSum=1.027;SOR=0.684	GT:AD:DP:GQ:PL	0/1:40,20:60:99:385,0,906
3R	11860824	.	T	G	400.77	.	AC=1;AF=0.500;AN=2;BaseQRankSum=0.856;ClippingRankSum=0.000;DP=72;ExcessHet=3.0103;FS=0.000;MLEAC=1;MLEAF=0.500;MQ=43.95;MQRankSum=-2.058;QD=5.57;ReadPosRankSum=1.275;SOR=0.583	GT:AD:DP:GQ:PL	0/1:49,23:72:99:429,0,1147
3R	11860862	.	T	G	572.77	.	AC=1;AF=0.500;AN=2;BaseQRankSum=-3.015;ClippingRankSum=0.000;DP=80;ExcessHet=3.0103;FS=3.276;MLEAC=1;MLEAF=0.500;MQ=43.95;MQRankSum=-2.092;QD=7.16;ReadPosRankSum=0.446;SOR=0.524	GT:AD:DP:GQ:PL	0/1:55,25:80:99:601,0,1303
3R	11860874	.	T	C	552.77	.	AC=1;AF=0.500;AN=2;BaseQRankSum=-2.282;ClippingRankSum=0.000;DP=78;ExcessHet=3.0103;FS=2.037;MLEAC=1;MLEAF=0.500;MQ=43.95;MQRankSum=-2.115;QD=7.09;ReadPosRankSum=-0.617;SOR=0.748	GT:AD:DP:GQ:PL	0/1:54,24:78:99:581,0,1295
3R	11860892	.	C	G	440.77	.	AC=1;AF=0.500;AN=2;BaseQRankSum=0.299;ClippingRankSum=0.000;DP=76;ExcessHet=3.0103;FS=0.000;MLEAC=1;MLEAF=0.500;MQ=43.95;MQRankSum=-2.210;QD=5.80;ReadPosRankSum=-1.030;SOR=0.624	GT:AD:DP:GQ:PL	0/1:54,22:76:99:469,0,1234
3R	11860958	.	T	G	269.77	.	AC=1;AF=0.500;AN=2;BaseQRankSum=0.124;ClippingRankSum=0.000;DP=71;ExcessHet=3.0103;FS=1.052;MLEAC=1;MLEAF=0.500;MQ=44.00;MQRankSum=0.000;QD=3.80;ReadPosRankSum=-0.501;SOR=0.470	GT:AD:DP:GQ:PL	0/1:53,18:71:99:298,0,1278
3R	11861134	.	G	C	363.77	.	AC=1;AF=0.500;AN=2;BaseQRankSum=0.092;ClippingRankSum=0.000;DP=78;ExcessHet=3.0103;FS=4.950;MLEAC=1;MLEAF=0.500;MQ=43.93;MQRankSum=0.941;QD=4.66;ReadPosRankSum=0.847;SOR=0.765	GT:AD:DP:GQ:PL	0/1:55,23:78:99:392,0,1262
3R	11861175	.	A	C	341.77	.	AC=1;AF=0.500;AN=2;BaseQRankSum=-0.523;ClippingRankSum=0.000;DP=71;ExcessHet=3.0103;FS=5.374;MLEAC=1;MLEAF=0.500;MQ=43.92;MQRankSum=0.945;QD=4.81;ReadPosRankSum=-0.126;SOR=0.420	GT:AD:DP:GQ:PL	0/1:50,21:71:99:370,0,1176
3R	11861220	.	C	T	343.77	.	AC=1;AF=0.500;AN=2;BaseQRankSum=4.284;ClippingRankSum=0.000;DP=63;ExcessHet=3.0103;FS=2.458;MLEAC=1;MLEAF=0.500;MQ=43.91;MQRankSum=0.973;QD=5.54;ReadPosRankSum=1.277;SOR=0.368	GT:AD:DP:GQ:PL	0/1:43,19:62:99:372,0,1000
3R	11861382	.	G	A	365.77	.	AC=1;AF=0.500;AN=2;BaseQRankSum=1.055;ClippingRankSum=0.000;DP=60;ExcessHet=3.0103;FS=0.000;MLEAC=1;MLEAF=0.500;MQ=44.00;MQRankSum=0.000;QD=6.31;ReadPosRankSum=-0.084;SOR=0.580	GT:AD:DP:GQ:PL	0/1:38,20:58:99:394,0,849
3R	11861429	.	T	C	387.77	.	AC=1;AF=0.500;AN=2;BaseQRankSum=0.661;ClippingRankSum=0.000;DP=63;ExcessHet=3.0103;FS=0.000;MLEAC=1;MLEAF=0.500;MQ=44.00;MQRankSum=0.000;QD=6.36;ReadPosRankSum=2.225;SOR=0.685	GT:AD:DP:GQ:PL	0/1:39,22:61:99:416,0,894
3R	11861607	.	A	G	459.77	.	AC=1;AF=0.500;AN=2;BaseQRankSum=0.768;ClippingRankSum=0.000;DP=70;ExcessHet=3.0103;FS=2.035;MLEAC=1;MLEAF=0.500;MQ=44.00;MQRankSum=0.000;QD=6.57;ReadPosRankSum=-0.143;SOR=0.465	GT:AD:DP:GQ:PL	0/1:44,26:70:99:488,0,1003
3R	11861656	.	C	G	1138.77	.	AC=1;AF=0.500;AN=2;BaseQRankSum=-0.246;ClippingRankSum=0.000;DP=75;ExcessHet=3.0103;FS=0.000;MLEAC=1;MLEAF=0.500;MQ=44.00;MQRankSum=0.000;QD=15.39;ReadPosRankSum=-2.295;SOR=0.709	GT:AD:DP:GQ:PL	0/1:41,33:74:99:1167,0,1737
3R	11861681	.	A	T	1007.77	.	AC=1;AF=0.500;AN=2;BaseQRankSum=2.007;ClippingRankSum=0.000;DP=69;ExcessHet=3.0103;FS=0.000;MLEAC=1;MLEAF=0.500;MQ=44.00;MQRankSum=0.000;QD=14.61;ReadPosRankSum=-0.659;SOR=0.760	GT:AD:DP:GQ:PL	0/1:40,29:69:99:1036,0,1730
3R	11862089	.	C	CAG	2006.73	.	AC=2;AF=1.00;AN=2;DP=53;ExcessHet=3.0103;FS=0.000;MLEAC=2;MLEAF=1.00;MQ=43.96;QD=27.52;SOR=1.179	GT:AD:DP:GQ:PL	1/1:0,53:53:99:2044,162,0
3R	11862176	.	G	T	389.77	.	AC=1;AF=0.500;AN=2;BaseQRankSum=-0.500;ClippingRankSum=0.000;DP=72;ExcessHet=3.0103;FS=5.243;MLEAC=1;MLEAF=0.500;MQ=44.00;MQRankSum=0.000;QD=5.41;ReadPosRankSum=-3.787;SOR=0.263	GT:AD:DP:GQ:PL	0/1:48,24:72:99:418,0,1053
3R	11862400	.	A	AT	50.73	.	AC=1;AF=0.500;AN=2;BaseQRankSum=0.714;ClippingRankSum=0.000;DP=63;ExcessHet=3.0103;FS=2.633;MLEAC=1;MLEAF=0.500;MQ=44.00;MQRankSum=0.000;QD=0.91;ReadPosRankSum=-0.661;SOR=1.118	GT:AD:DP:GQ:PL	0/1:43,13:56:88:88,0,1059
3R	11862405	.	TC	T	584.73	.	AC=1;AF=0.500;AN=2;BaseQRankSum=0.371;ClippingRankSum=0.000;DP=63;ExcessHet=3.0103;FS=0.000;MLEAC=1;MLEAF=0.500;MQ=44.00;MQRankSum=0.000;QD=10.44;ReadPosRankSum=0.093;SOR=0.715	GT:AD:DP:GQ:PL	0/1:15,41:56:99:622,0,263
3R	11862406	.	C	T	234.77	.	AC=1;AF=0.500;AN=2;BaseQRankSum=-1.522;ClippingRankSum=0.000;DP=62;ExcessHet=3.0103;FS=0.000;MLEAC=1;MLEAF=0.500;MQ=44.00;MQRankSum=0.000;QD=4.19;ReadPosRankSum=0.083;SOR=0.671	GT:AD:DP:GQ:PL	0/1:41,15:56:99:263,0,622
3R	11862502	.	C	T	494.77	.	AC=1;AF=0.500;AN=2;BaseQRankSum=0.873;ClippingRankSum=0.000;DP=73;ExcessHet=3.0103;FS=0.931;MLEAC=1;MLEAF=0.500;MQ=44.00;MQRankSum=0.000;QD=6.78;ReadPosRankSum=0.959;SOR=0.509	GT:AD:DP:GQ:PL	0/1:47,26:73:99:523,0,1114
3R	11862812	.	T	G	968.77	.	AC=1;AF=0.500;AN=2;BaseQRankSum=-2.950;ClippingRankSum=0.000;DP=70;ExcessHet=3.0103;FS=0.000;MLEAC=1;MLEAF=0.500;MQ=44.00;MQRankSum=0.000;QD=14.04;ReadPosRankSum=0.652;SOR=0.763	GT:AD:DP:GQ:PL	0/1:25,44:69:99:997,0,524
3R	11862882	.	A	G	598.77	.	AC=1;AF=0.500;AN=2;BaseQRankSum=0.655;ClippingRankSum=0.000;DP=66;ExcessHet=3.0103;FS=0.000;MLEAC=1;MLEAF=0.500;MQ=44.00;MQRankSum=0.000;QD=9.07;ReadPosRankSum=0.297;SOR=0.608	GT:AD:DP:GQ:PL	0/1:37,29:66:99:627,0,855
3R	11862894	.	T	G	535.77	.	AC=1;AF=0.500;AN=2;BaseQRankSum=-0.476;ClippingRankSum=0.000;DP=68;ExcessHet=3.0103;FS=2.041;MLEAC=1;MLEAF=0.500;MQ=44.00;MQRankSum=0.000;QD=7.88;ReadPosRankSum=1.348;SOR=0.467	GT:AD:DP:GQ:PL	0/1:41,27:68:99:564,0,945
3R	11862928	.	C	T	598.77	.	AC=1;AF=0.500;AN=2;BaseQRankSum=-0.292;ClippingRankSum=0.000;DP=68;ExcessHet=3.0103;FS=0.000;MLEAC=1;MLEAF=0.500;MQ=44.00;MQRankSum=0.000;QD=8.81;ReadPosRankSum=-0.602;SOR=0.719	GT:AD:DP:GQ:PL	0/1:38,30:68:99:627,0,868
3R	11862951	.	T	G	927.77	.	AC=1;AF=0.500;AN=2;BaseQRankSum=-1.635;ClippingRankSum=0.000;DP=64;ExcessHet=3.0103;FS=5.031;MLEAC=1;MLEAF=0.500;MQ=44.00;MQRankSum=0.000;QD=14.50;ReadPosRankSum=-0.304;SOR=1.165	GT:AD:DP:GQ:PL	0/1:38,26:64:99:956,0,1506
3R	11862952	.	T	A	927.77	.	AC=1;AF=0.500;AN=2;BaseQRankSum=0.752;ClippingRankSum=0.000;DP=64;ExcessHet=3.0103;FS=6.730;MLEAC=1;MLEAF=0.500;MQ=44.00;MQRankSum=0.000;QD=14.50;ReadPosRankSum=-0.304;SOR=1.118	GT:AD:DP:GQ:PL	0/1:38,26:64:99:956,0,1506
3R	11863120	.	T	A	584.77	.	AC=1;AF=0.500;AN=2;BaseQRankSum=1.939;ClippingRankSum=0.000;DP=65;ExcessHet=3.0103;FS=2.060;MLEAC=1;MLEAF=0.500;MQ=44.00;MQRankSum=0.000;QD=9.00;ReadPosRankSum=-3.137;SOR=0.976	GT:AD:DP:GQ:PL	0/1:37,28:65:99:613,0,830
3R	11863140	.	C	A	432.77	.	AC=1;AF=0.500;AN=2;BaseQRankSum=-0.499;ClippingRankSum=0.000;DP=62;ExcessHet=3.0103;FS=1.000;MLEAC=1;MLEAF=0.500;MQ=44.00;MQRankSum=0.000;QD=6.98;ReadPosRankSum=-0.394;SOR=0.866	GT:AD:DP:GQ:PL	0/1:39,23:62:99:461,0,914
3R	11863237	.	T	C	217.77	.	AC=1;AF=0.500;AN=2;BaseQRankSum=0.982;ClippingRankSum=0.000;DP=51;ExcessHet=3.0103;FS=4.543;MLEAC=1;MLEAF=0.500;MQ=44.00;MQRankSum=0.000;QD=4.27;ReadPosRankSum=-0.128;SOR=0.474	GT:AD:DP:GQ:PL	0/1:36,15:51:99:246,0,805
3R	11863981	.	G	A	259.77	.	AC=1;AF=0.500;AN=2;BaseQRankSum=-0.961;ClippingRankSum=0.000;DP=74;ExcessHet=3.0103;FS=1.021;MLEAC=1;MLEAF=0.500;MQ=43.97;MQRankSum=0.619;QD=3.51;ReadPosRankSum=0.500;SOR=0.874	GT:AD:DP:GQ:PL	0/1:55,19:74:99:288,0,1298
3R	11864007	.	G	A	294.77	.	AC=1;AF=0.500;AN=2;BaseQRankSum=0.108;ClippingRankSum=0.000;DP=78;ExcessHet=3.0103;FS=2.175;MLEAC=1;MLEAF=0.500;MQ=43.97;MQRankSum=0.622;QD=3.83;ReadPosRankSum=0.077;SOR=0.432	GT:AD:DP:GQ:PL	0/1:57,20:77:99:323,0,1354
3R	11864084	.	T	G	197.77	.	AC=1;AF=0.500;AN=2;BaseQRankSum=-0.690;ClippingRankSum=0.000;DP=72;ExcessHet=3.0103;FS=7.808;MLEAC=1;MLEAF=0.500;MQ=43.97;MQRankSum=0.573;QD=2.79;ReadPosRankSum=-1.054;SOR=1.098	GT:AD:DP:GQ:PL	0/1:55,16:71:99:226,0,1314
3R	11864189	.	G	A	809.77	.	AC=1;AF=0.500;AN=2;BaseQRankSum=-2.231;ClippingRankSum=0.000;DP=88;ExcessHet=3.0103;FS=8.031;MLEAC=1;MLEAF=0.500;MQ=43.93;MQRankSum=-0.638;QD=9.42;ReadPosRankSum=0.110;SOR=1.286	GT:AD:DP:GQ:PL	0/1:61,25:86:99:838,0,3110
3R	11864193	.	T	A	842.77	.	AC=1;AF=0.500;AN=2;BaseQRankSum=1.463;ClippingRankSum=0.000;DP=88;ExcessHet=3.0103;FS=3.173;MLEAC=1;MLEAF=0.500;MQ=43.91;MQRankSum=-1.376;QD=9.80;ReadPosRankSum=-0.194;SOR=0.936	GT:AD:DP:GQ:PL	0/1:60,26:86:99:871,0,3050
3R	11864270	.	A	G	2142.77	.	AC=2;AF=1.00;AN=2;DP=79;ExcessHet=3.0103;FS=0.000;MLEAC=2;MLEAF=1.00;MQ=43.93;QD=27.12;SOR=1.003	GT:AD:DP:GQ:PL	1/1:0,79:79:99:2171,236,0
3R	11864339	.	G	A	315.77	.	AC=1;AF=0.500;AN=2;BaseQRankSum=-0.309;ClippingRankSum=0.000;DP=71;ExcessHet=3.0103;FS=7.283;MLEAC=1;MLEAF=0.500;MQ=43.94;MQRankSum=-2.176;QD=4.45;ReadPosRankSum=-1.235;SOR=0.386	GT:AD:DP:GQ:PL	0/1:50,21:71:99:344,0,1174
3R	11864400	.	GC	G	233.73	.	AC=1;AF=0.500;AN=2;BaseQRankSum=1.151;ClippingRankSum=0.000;DP=65;ExcessHet=3.0103;FS=8.199;MLEAC=1;MLEAF=0.500;MQ=43.88;MQRankSum=-3.282;QD=3.83;ReadPosRankSum=1.642;SOR=0.804	GT:AD:DP:GQ:PL	0/1:44,17:61:99:271,0,992
3R	11864489	.	G	A	275.77	.	AC=1;AF=0.500;AN=2;BaseQRankSum=-0.690;ClippingRankSum=0.000;DP=40;ExcessHet=3.0103;FS=1.481;MLEAC=1;MLEAF=0.500;MQ=44.00;MQRankSum=0.000;QD=7.07;ReadPosRankSum=0.000;SOR=0.418	GT:AD:DP:GQ:PL	0/1:24,15:39:99:304,0,517
3R	11864633	.	TAAAAAA	T	568.73	.	AC=1;AF=0.500;AN=2;BaseQRankSum=-2.154;ClippingRankSum=0.000;DP=67;ExcessHet=3.0103;FS=4.002;MLEAC=1;MLEAF=0.500;MQ=43.80;MQRankSum=-3.331;QD=8.75;ReadPosRankSum=-0.225;SOR=0.919	GT:AD:DP:GQ:PL	0/1:48,17:65:99:606,0,1957
3R	11864641	.	A	T	580.77	.	AC=1;AF=0.500;AN=2;BaseQRankSum=0.445;ClippingRankSum=0.000;DP=64;ExcessHet=3.0103;FS=5.701;MLEAC=1;MLEAF=0.500;MQ=43.79;MQRankSum=-3.146;QD=9.07;ReadPosRankSum=-1.660;SOR=1.049	GT:AD:DP:GQ:PL	0/1:46,18:64:99:609,0,1919
3R	11864677	.	G	A	1562.77	.	AC=2;AF=1.00;AN=2;DP=57;ExcessHet=3.0103;FS=0.000;MLEAC=2;MLEAF=1.00;MQ=43.76;QD=27.42;SOR=0.800	GT:AD:DP:GQ:PL	1/1:0,57:57:99:1591,171,0
3R	11864710	.	A	G	554.77	.	AC=1;AF=0.500;AN=2;BaseQRankSum=-2.146;ClippingRankSum=0.000;DP=55;ExcessHet=3.0103;FS=8.192;MLEAC=1;MLEAF=0.500;MQ=43.89;MQRankSum=-1.343;QD=10.09;ReadPosRankSum=-0.091;SOR=1.248	GT:AD:DP:GQ:PL	0/1:38,17:55:99:583,0,1463
3R	11864720	.	T	A	565.77	.	AC=1;AF=0.500;AN=2;BaseQRankSum=-2.600;ClippingRankSum=0.000;DP=50;ExcessHet=3.0103;FS=2.632;MLEAC=1;MLEAF=0.500;MQ=43.92;MQRankSum=-2.052;QD=11.32;ReadPosRankSum=0.458;SOR=1.244	GT:AD:DP:GQ:PL	0/1:34,16:50:99:594,0,1376
3R	11864733	.	T	C	520.77	.	AC=1;AF=0.500;AN=2;BaseQRankSum=-2.440;ClippingRankSum=0.000;DP=49;ExcessHet=3.0103;FS=2.602;MLEAC=1;MLEAF=0.500;MQ=43.92;MQRankSum=-2.021;QD=10.63;ReadPosRankSum=0.555;SOR=1.164	GT:AD:DP:GQ:PL	0/1:33,16:49:99:549,0,1358
3R	11864794	.	C	T	406.77	.	AC=1;AF=0.500;AN=2;BaseQRankSum=1.747;ClippingRankSum=0.000;DP=60;ExcessHet=3.0103;FS=5.346;MLEAC=1;MLEAF=0.500;MQ=43.97;MQRankSum=-1.280;QD=6.78;ReadPosRankSum=-1.623;SOR=0.610	GT:AD:DP:GQ:PL	0/1:38,22:60:99:435,0,864
3R	11864922	.	G	T	641.77	.	AC=1;AF=0.500;AN=2;BaseQRankSum=1.144;ClippingRankSum=0.000;DP=50;ExcessHet=3.0103;FS=2.575;MLEAC=1;MLEAF=0.500;MQ=44.00;MQRankSum=0.000;QD=13.10;ReadPosRankSum=-0.984;SOR=0.352	GT:AD:DP:GQ:PL	0/1:31,18:49:99:670,0,1505
3R	11864923	.	T	G	641.77	.	AC=1;AF=0.500;AN=2;BaseQRankSum=-0.853;ClippingRankSum=0.000;DP=51;ExcessHet=3.0103;FS=2.441;MLEAC=1;MLEAF=0.500;MQ=43.96;MQRankSum=-1.236;QD=12.84;ReadPosRankSum=-1.317;SOR=0.413	GT:AD:DP:GQ:PL	0/1:31,19:50:99:670,0,1505
3R	11864954	.	A	G	237.77	.	AC=1;AF=0.500;AN=2;BaseQRankSum=-2.447;ClippingRankSum=0.000;DP=54;ExcessHet=3.0103;FS=8.927;MLEAC=1;MLEAF=0.500;MQ=43.96;MQRankSum=-1.501;QD=4.40;ReadPosRankSum=0.284;SOR=0.585	GT:AD:DP:GQ:PL	0/1:38,16:54:99:266,0,920
3R	11865279	.	A	T	249.77	.	AC=1;AF=0.500;AN=2;BaseQRankSum=0.550;ClippingRankSum=0.000;DP=55;ExcessHet=3.0103;FS=0.000;MLEAC=1;MLEAF=0.500;MQ=44.00;MQRankSum=0.000;QD=4.54;ReadPosRankSum=-1.145;SOR=0.765	GT:AD:DP:GQ:PL	0/1:40,15:55:99:278,0,929
3R	11865312	.	CT	C	41.73	.	AC=1;AF=0.500;AN=2;BaseQRankSum=-1.310;ClippingRankSum=0.000;DP=52;ExcessHet=3.0103;FS=1.392;MLEAC=1;MLEAF=0.500;MQ=43.96;MQRankSum=0.650;QD=0.91;ReadPosRankSum=-0.086;SOR=1.184	GT:AD:DP:GQ:PL	0/1:35,11:46:79:79,0,594
3R	11865567	.	A	C	1686.77	.	AC=2;AF=1.00;AN=2;DP=62;ExcessHet=3.0103;FS=0.000;MLEAC=2;MLEAF=1.00;MQ=43.92;QD=27.21;SOR=0.899	GT:AD:DP:GQ:PL	1/1:0,62:62:99:1715,186,0
3R	11865791	.	C	A	357.77	.	AC=1;AF=0.500;AN=2;BaseQRankSum=0.830;ClippingRankSum=0.000;DP=76;ExcessHet=3.0103;FS=5.083;MLEAC=1;MLEAF=0.500;MQ=44.00;MQRankSum=0.000;QD=4.77;ReadPosRankSum=0.571;SOR=0.940	GT:AD:DP:GQ:PL	0/1:53,22:75:99:386,0,1278
3R	11865828	.	C	A	362.77	.	AC=1;AF=0.500;AN=2;BaseQRankSum=1.540;ClippingRankSum=0.000;DP=75;ExcessHet=3.0103;FS=5.163;MLEAC=1;MLEAF=0.500;MQ=44.00;MQRankSum=0.000;QD=4.90;ReadPosRankSum=0.568;SOR=0.589	GT:AD:DP:GQ:PL	0/1:52,22:74:99:391,0,1248
3R	11865861	.	G	C	463.77	.	AC=1;AF=0.500;AN=2;BaseQRankSum=1.733;ClippingRankSum=0.000;DP=85;ExcessHet=3.0103;FS=3.137;MLEAC=1;MLEAF=0.500;MQ=44.00;MQRankSum=0.000;QD=5.52;ReadPosRankSum=-0.431;SOR=0.694	GT:AD:DP:GQ:PL	0/1:58,26:84:99:492,0,1310
3R	11865874	.	GTACGC	G	940.73	.	AC=1;AF=0.500;AN=2;BaseQRankSum=0.989;ClippingRankSum=0.000;DP=91;ExcessHet=3.0103;FS=4.393;MLEAC=1;MLEAF=0.500;MQ=44.00;MQRankSum=0.000;QD=10.45;ReadPosRankSum=-1.120;SOR=0.609	GT:AD:DP:GQ:PL	0/1:62,28:90:99:978,0,3174
3R	11866700	.	C	T	1121.77	.	AC=1;AF=0.500;AN=2;BaseQRankSum=3.604;ClippingRankSum=0.000;DP=84;ExcessHet=3.0103;FS=4.324;MLEAC=1;MLEAF=0.500;MQ=44.00;MQRankSum=0.000;QD=13.35;ReadPosRankSum=-0.456;SOR=0.808	GT:AD:DP:GQ:PL	0/1:52,32:84:99:1150,0,2606
3R	11866701	.	C	G	1121.77	.	AC=1;AF=0.500;AN=2;BaseQRankSum=-0.136;ClippingRankSum=0.000;DP=82;ExcessHet=3.0103;FS=4.437;MLEAC=1;MLEAF=0.500;MQ=44.00;MQRankSum=0.000;QD=13.68;ReadPosRankSum=-0.060;SOR=0.830	GT:AD:DP:GQ:PL	0/1:52,30:82:99:1150,0,2606
3R	11866805	.	T	C	368.77	.	AC=1;AF=0.500;AN=2;BaseQRankSum=-0.852;ClippingRankSum=0.000;DP=70;ExcessHet=3.0103;FS=0.979;MLEAC=1;MLEAF=0.500;MQ=44.00;MQRankSum=0.000;QD=5.27;ReadPosRankSum=0.479;SOR=0.914	GT:AD:DP:GQ:PL	0/1:47,23:70:99:397,0,1056
3R	11867241	.	C	T	1060.77	.	AC=1;AF=0.500;AN=2;BaseQRankSum=-1.655;ClippingRankSum=0.000;DP=73;ExcessHet=3.0103;FS=0.948;MLEAC=1;MLEAF=0.500;MQ=44.00;MQRankSum=0.000;QD=14.73;ReadPosRankSum=0.672;SOR=0.929	GT:AD:DP:GQ:PL	0/1:25,47:72:99:1089,0,471
3R	11868126	.	G	T	862.77	.	AC=1;AF=0.500;AN=2;BaseQRankSum=-1.074;ClippingRankSum=0.000;DP=80;ExcessHet=3.0103;FS=4.748;MLEAC=1;MLEAF=0.500;MQ=43.98;MQRankSum=0.727;QD=10.92;ReadPosRankSum=0.571;SOR=0.574	GT:AD:DP:GQ:PL	0/1:53,26:79:99:891,0,2102
3R	11868127	.	G	T	862.77	.	AC=1;AF=0.500;AN=2;BaseQRankSum=0.405;ClippingRankSum=0.000;DP=79;ExcessHet=3.0103;FS=6.360;MLEAC=1;MLEAF=0.500;MQ=44.00;MQRankSum=0.000;QD=11.06;ReadPosRankSum=0.393;SOR=0.552	GT:AD:DP:GQ:PL	0/1:52,26:78:99:891,0,2102
3R	11868213	.	T	TA	548.73	.	AC=1;AF=0.500;AN=2;BaseQRankSum=-0.817;ClippingRankSum=0.000;DP=62;ExcessHet=3.0103;FS=0.000;MLEAC=1;MLEAF=0.500;MQ=44.00;MQRankSum=0.000;QD=8.85;ReadPosRankSum=-0.979;SOR=0.580	GT:AD:DP:GQ:PL	0/1:40,22:62:99:586,0,985
3R	11868292	.	T	A	217.77	.	AC=1;AF=0.500;AN=2;BaseQRankSum=0.598;ClippingRankSum=0.000;DP=77;ExcessHet=3.0103;FS=3.733;MLEAC=1;MLEAF=0.500;MQ=44.00;MQRankSum=0.000;QD=2.83;ReadPosRankSum=-0.056;SOR=0.563	GT:AD:DP:GQ:PL	0/1:60,17:77:99:246,0,1455
3R	11868597	.	A	T	1264.77	.	AC=1;AF=0.500;AN=2;BaseQRankSum=0.957;ClippingRankSum=0.000;DP=72;ExcessHet=3.0103;FS=5.786;MLEAC=1;MLEAF=0.500;MQ=44.00;MQRankSum=0.000;QD=17.57;ReadPosRankSum=-0.677;SOR=0.998	GT:AD:DP:GQ:PL	0/1:17,55:72:99:1293,0,240
3R	11868605	.	GT	G	2594.73	.	AC=2;AF=1.00;AN=2;DP=73;ExcessHet=3.0103;FS=0.000;MLEAC=2;MLEAF=1.00;MQ=44.12;QD=30.19;SOR=0.749	GT:AD:DP:GQ:PL	1/1:0,72:72:99:2632,219,0
3R	11868682	.	CA	C	780.73	.	AC=1;AF=0.500;AN=2;BaseQRankSum=0.061;ClippingRankSum=0.000;DP=72;ExcessHet=3.0103;FS=1.016;MLEAC=1;MLEAF=0.500;MQ=44.12;MQRankSum=0.000;QD=11.00;ReadPosRankSum=-0.018;SOR=0.887	GT:AD:DP:GQ:PL	0/1:48,23:71:99:818,0,1957
3R	11868687	.	G	T	783.77	.	AC=1;AF=0.500;AN=2;BaseQRankSum=0.489;ClippingRankSum=0.000;DP=74;ExcessHet=3.0103;FS=2.145;MLEAC=1;MLEAF=0.500;MQ=44.00;MQRankSum=0.000;QD=10.59;ReadPosRankSum=0.555;SOR=0.978	GT:AD:DP:GQ:PL	0/1:51,23:74:99:812,0,2026
3R	11868697	.	T	G	2497.77	.	AC=2;AF=1.00;AN=2;DP=77;ExcessHet=3.0103;FS=0.000;MLEAC=2;MLEAF=1.00;MQ=44.00;QD=32.44;SOR=1.550	GT:AD:DP:GQ:PL	1/1:0,77:77:99:2526,231,0
3R	11868763	.	C	G	1849.77	.	AC=2;AF=1.00;AN=2;BaseQRankSum=1.778;ClippingRankSum=0.000;DP=70;ExcessHet=3.0103;FS=0.000;MLEAC=2;MLEAF=1.00;MQ=43.97;MQRankSum=0.000;QD=26.43;ReadPosRankSum=0.174;SOR=0.316	GT:AD:DP:GQ:PL	1/1:1,69:70:99:1878,199,0
3R	11868880	.	T	A	959.77	.	AC=1;AF=0.500;AN=2;BaseQRankSum=2.334;ClippingRankSum=0.000;DP=65;ExcessHet=3.0103;FS=1.327;MLEAC=1;MLEAF=0.500;MQ=44.00;MQRankSum=0.000;QD=14.77;ReadPosRankSum=-0.518;SOR=0.399	GT:AD:DP:GQ:PL	0/1:22,43:65:99:988,0,430
3R	11868954	.	A	G	1221.77	.	AC=1;AF=0.500;AN=2;BaseQRankSum=-0.299;ClippingRankSum=0.000;DP=77;ExcessHet=3.0103;FS=7.070;MLEAC=1;MLEAF=0.500;MQ=43.97;MQRankSum=-0.630;QD=16.08;ReadPosRankSum=0.390;SOR=0.232	GT:AD:DP:GQ:PL	0/1:23,53:76:99:1250,0,415
3R	11869010	.	T	C	2097.77	.	AC=2;AF=1.00;AN=2;DP=79;ExcessHet=3.0103;FS=0.000;MLEAC=2;MLEAF=1.00;MQ=43.74;QD=27.24;SOR=0.887	GT:AD:DP:GQ:PL	1/1:0,77:77:99:2126,230,0
3R	11869603	.	G	A	971.77	.	AC=1;AF=0.500;AN=2;BaseQRankSum=1.376;ClippingRankSum=0.000;DP=69;ExcessHet=3.0103;FS=4.866;MLEAC=1;MLEAF=0.500;MQ=43.86;MQRankSum=-0.501;QD=14.08;ReadPosRankSum=1.249;SOR=0.994	GT:AD:DP:GQ:PL	0/1:42,27:69:99:1000,0,1921
3R	11869608	.	T	G	936.77	.	AC=1;AF=0.500;AN=2;BaseQRankSum=-1.680;ClippingRankSum=0.000;DP=67;ExcessHet=3.0103;FS=4.927;MLEAC=1;MLEAF=0.500;MQ=43.85;MQRankSum=-0.517;QD=13.98;ReadPosRankSum=0.647;SOR=0.877	GT:AD:DP:GQ:PL	0/1:41,26:67:99:965,0,1936
3R	11869640	.	A	T	522.77	.	AC=1;AF=0.500;AN=2;BaseQRankSum=-3.886;ClippingRankSum=0.000;DP=73;ExcessHet=3.0103;FS=8.317;MLEAC=1;MLEAF=0.500;MQ=43.87;MQRankSum=-0.532;QD=7.16;ReadPosRankSum=-1.589;SOR=0.740	GT:AD:DP:GQ:PL	0/1:45,28:73:99:551,0,1071
3R	11869685	.	C	T	709.77	.	AC=1;AF=0.500;AN=2;BaseQRankSum=-0.062;ClippingRankSum=0.000;DP=69;ExcessHet=3.0103;FS=3.665;MLEAC=1;MLEAF=0.500;MQ=44.00;MQRankSum=0.000;QD=10.44;ReadPosRankSum=-1.130;SOR=0.307	GT:AD:DP:GQ:PL	0/1:46,22:68:99:738,0,1938
3R	11869707	.	T	C	636.77	.	AC=1;AF=0.500;AN=2;BaseQRankSum=0.293;ClippingRankSum=0.000;DP=70;ExcessHet=3.0103;FS=3.727;MLEAC=1;MLEAF=0.500;MQ=44.00;MQRankSum=0.000;QD=9.23;ReadPosRankSum=0.457;SOR=0.320	GT:AD:DP:GQ:PL	0/1:48,21:69:99:665,0,2021
3R	11869806	.	G	T	472.77	.	AC=1;AF=0.500;AN=2;BaseQRankSum=-1.593;ClippingRankSum=0.000;DP=74;ExcessHet=3.0103;FS=1.999;MLEAC=1;MLEAF=0.500;MQ=44.00;MQRankSum=0.000;QD=6.48;ReadPosRankSum=0.474;SOR=0.970	GT:AD:DP:GQ:PL	0/1:47,26:73:99:501,0,1069
3R	11869850	.	TATACA	T	2190.73	.	AC=1;AF=0.500;AN=2;BaseQRankSum=-0.333;ClippingRankSum=0.000;DP=85;ExcessHet=3.0103;FS=0.000;MLEAC=1;MLEAF=0.500;MQ=44.00;MQRankSum=0.000;QD=26.39;ReadPosRankSum=0.136;SOR=0.625	GT:AD:DP:GQ:PL	0/1:27,56:83:99:2228,0,965
3R	11870287	.	TG	T	260.73	.	AC=1;AF=0.500;AN=2;BaseQRankSum=-0.256;ClippingRankSum=0.000;DP=63;ExcessHet=3.0103;FS=3.665;MLEAC=1;MLEAF=0.500;MQ=44.00;MQRankSum=0.000;QD=4.27;ReadPosRankSum=0.354;SOR=0.330	GT:AD:DP:GQ:PL	0/1:37,24:61:99:298,0,1037
3R	11870571	.	AG	A	501.73	.	AC=1;AF=0.500;AN=2;BaseQRankSum=1.617;ClippingRankSum=0.000;DP=74;ExcessHet=3.0103;FS=1.079;MLEAC=1;MLEAF=0.500;MQ=43.95;MQRankSum=0.785;QD=6.97;ReadPosRankSum=1.098;SOR=0.507	GT:AD:DP:GQ:PL	0/1:56,16:72:99:539,0,2728
3R	11870575	.	TGGCTTTATGCCCG	T	522.73	.	AC=1;AF=0.500;AN=2;BaseQRankSum=2.772;ClippingRankSum=0.000;DP=76;ExcessHet=3.0103;FS=0.000;MLEAC=1;MLEAF=0.500;MQ=43.95;MQRankSum=0.815;QD=6.88;ReadPosRankSum=0.189;SOR=0.693	GT:AD:DP:GQ:PL	0/1:58,18:76:99:560,0,2860
3R	11870626	.	CT	C	306.73	.	AC=1;AF=0.500;AN=2;BaseQRankSum=0.575;ClippingRankSum=0.000;DP=61;ExcessHet=3.0103;FS=2.204;MLEAC=1;MLEAF=0.500;MQ=44.00;MQRankSum=0.000;QD=5.03;ReadPosRankSum=-2.885;SOR=0.627	GT:AD:DP:GQ:PL	0/1:40,21:61:99:344,0,842
3R	11870657	.	C	T	353.77	.	AC=1;AF=0.500;AN=2;BaseQRankSum=-0.296;ClippingRankSum=0.000;DP=71;ExcessHet=3.0103;FS=0.000;MLEAC=1;MLEAF=0.500;MQ=44.00;MQRankSum=0.000;QD=4.98;ReadPosRankSum=-1.095;SOR=0.744	GT:AD:DP:GQ:PL	0/1:49,22:71:99:382,0,1129
3R	11870876	.	A	T	1280.77	.	AC=1;AF=0.500;AN=2;BaseQRankSum=2.215;ClippingRankSum=0.000;DP=79;ExcessHet=3.0103;FS=8.057;MLEAC=1;MLEAF=0.500;MQ=44.00;MQRankSum=0.000;QD=16.21;ReadPosRankSum=-0.574;SOR=0.517	GT:AD:DP:GQ:PL	0/1:25,54:79:99:1309,0,466
3R	11871476	.	G	A	217.77	.	AC=1;AF=0.500;AN=2;BaseQRankSum=-1.185;ClippingRankSum=0.000;DP=41;ExcessHet=3.0103;FS=2.837;MLEAC=1;MLEAF=0.500;MQ=43.95;MQRankSum=0.772;QD=5.31;ReadPosRankSum=0.606;SOR=1.230	GT:AD:DP:GQ:PL	0/1:27,14:41:99:246,0,613
3R	11871535	.	C	CT	482.73	.	AC=1;AF=0.500;AN=2;BaseQRankSum=-0.227;ClippingRankSum=0.000;DP=50;ExcessHet=3.0103;FS=4.301;MLEAC=1;MLEAF=0.500;MQ=44.00;MQRankSum=0.000;QD=10.27;ReadPosRankSum=-0.438;SOR=0.652	GT:AD:DP:GQ:PL	0/1:18,29:47:99:520,0,234
3R	11871548	.	C	T	734.77	.	AC=1;AF=0.500;AN=2;BaseQRankSum=2.183;ClippingRankSum=0.000;DP=51;ExcessHet=3.0103;FS=2.477;MLEAC=1;MLEAF=0.500;MQ=44.00;MQRankSum=0.000;QD=14.41;ReadPosRankSum=-1.366;SOR=0.732	GT:AD:DP:GQ:PL	0/1:18,33:51:99:763,0,346
3R	11871673	.	A	C	866.77	.	AC=1;AF=0.500;AN=2;BaseQRankSum=1.913;ClippingRankSum=0.000;DP=55;ExcessHet=3.0103;FS=1.117;MLEAC=1;MLEAF=0.500;MQ=43.96;MQRankSum=-0.630;QD=15.76;ReadPosRankSum=0.510;SOR=0.498	GT:AD:DP:GQ:PL	0/1:17,38:55:99:895,0,270
3R	11871679	.	TG	T	662.73	.	AC=1;AF=0.500;AN=2;BaseQRankSum=1.027;ClippingRankSum=0.000;DP=50;ExcessHet=3.0103;FS=0.000;MLEAC=1;MLEAF=0.500;MQ=43.96;MQRankSum=-0.620;QD=13.53;ReadPosRankSum=0.163;SOR=0.804	GT:AD:DP:GQ:PL	0/1:15,34:49:99:700,0,229
3R	11871734	.	C	T	1488.77	.	AC=2;AF=1.00;AN=2;DP=55;ExcessHet=3.0103;FS=0.000;MLEAC=2;MLEAF=1.00;MQ=43.95;QD=27.07;SOR=0.884	GT:AD:DP:GQ:PL	1/1:0,55:55:99:1517,165,0
3R	11872230	.	T	A	185.77	.	AC=1;AF=0.500;AN=2;BaseQRankSum=-0.374;ClippingRankSum=0.000;DP=42;ExcessHet=3.0103;FS=1.455;MLEAC=1;MLEAF=0.500;MQ=44.00;MQRankSum=0.000;QD=4.42;ReadPosRankSum=0.028;SOR=0.403	GT:AD:DP:GQ:PL	0/1:30,12:42:99:214,0,725
3R	11872267	.	T	C	161.77	.	AC=1;AF=0.500;AN=2;BaseQRankSum=0.377;ClippingRankSum=0.000;DP=40;ExcessHet=3.0103;FS=1.803;MLEAC=1;MLEAF=0.500;MQ=43.88;MQRankSum=-0.722;QD=4.04;ReadPosRankSum=1.000;SOR=0.256	GT:AD:DP:GQ:PL	0/1:29,11:40:99:190,0,668
3R	11872339	.	C	T	398.77	.	AC=1;AF=0.500;AN=2;BaseQRankSum=0.929;ClippingRankSum=0.000;DP=27;ExcessHet=3.0103;FS=4.349;MLEAC=1;MLEAF=0.500;MQ=43.68;MQRankSum=-3.319;QD=14.77;ReadPosRankSum=-1.051;SOR=0.175	GT:AD:DP:GQ:PL	0/1:21,6:27:99:427,0,749
3R	11872377	.	T	G	162.77	.	AC=1;AF=0.500;AN=2;BaseQRankSum=-1.587;ClippingRankSum=0.000;DP=41;ExcessHet=3.0103;FS=3.345;MLEAC=1;MLEAF=0.500;MQ=43.93;MQRankSum=-1.596;QD=3.97;ReadPosRankSum=-1.163;SOR=0.248	GT:AD:DP:GQ:PL	0/1:30,11:41:99:191,0,740
3R	11872512	.	A	G	779.77	.	AC=1;AF=0.500;AN=2;BaseQRankSum=-1.284;ClippingRankSum=0.000;DP=69;ExcessHet=3.0103;FS=0.971;MLEAC=1;MLEAF=0.500;MQ=43.85;MQRankSum=-1.839;QD=11.30;ReadPosRankSum=0.579;SOR=0.859	GT:AD:DP:GQ:PL	0/1:46,23:69:99:808,0,1824
3R	11872523	.	G	A	719.77	.	AC=1;AF=0.500;AN=2;BaseQRankSum=1.886;ClippingRankSum=0.000;DP=71;ExcessHet=3.0103;FS=0.965;MLEAC=1;MLEAF=0.500;MQ=43.85;MQRankSum=-1.976;QD=10.14;ReadPosRankSum=0.994;SOR=0.843	GT:AD:DP:GQ:PL	0/1:49,22:71:99:748,0,1931
3R	11872577	.	C	T	425.77	.	AC=1;AF=0.500;AN=2;BaseQRankSum=-2.159;ClippingRankSum=0.000;DP=73;ExcessHet=3.0103;FS=0.000;MLEAC=1;MLEAF=0.500;MQ=43.81;MQRankSum=-2.347;QD=5.83;ReadPosRankSum=-1.580;SOR=0.728	GT:AD:DP:GQ:PL	0/1:49,24:73:99:454,0,1167
3R	11872605	.	C	T	661.77	.	AC=1;AF=0.500;AN=2;BaseQRankSum=-0.967;ClippingRankSum=0.000;DP=68;ExcessHet=3.0103;FS=0.000;MLEAC=1;MLEAF=0.500;MQ=43.87;MQRankSum=-2.705;QD=9.73;ReadPosRankSum=-0.909;SOR=0.636	GT:AD:DP:GQ:PL	0/1:48,20:68:99:690,0,1845
3R	11872619	.	C	T,A	2057.77	.	AC=1,1;AF=0.500,0.500;AN=2;BaseQRankSum=1.884;ClippingRankSum=0.000;DP=69;ExcessHet=3.0103;FS=0.000;MLEAC=1,1;MLEAF=0.500,0.500;MQ=43.85;MQRankSum=-0.309;QD=29.82;ReadPosRankSum=-1.771;SOR=0.849	GT:AD:DP:GQ:PL	1/2:2,46,21:69:99:2086,897,790,1294,0,1920
3R	11872620	.	G	T	732.77	.	AC=1;AF=0.500;AN=2;BaseQRankSum=-0.516;ClippingRankSum=0.000;DP=69;ExcessHet=3.0103;FS=0.993;MLEAC=1;MLEAF=0.500;MQ=43.85;MQRankSum=-2.013;QD=10.62;ReadPosRankSum=-0.789;SOR=0.892	GT:AD:DP:GQ:PL	0/1:48,21:69:99:761,0,1957
3R	11872692	.	A	C	1493.77	.	AC=1;AF=0.500;AN=2;BaseQRankSum=-0.986;ClippingRankSum=0.000;DP=68;ExcessHet=3.0103;FS=2.046;MLEAC=1;MLEAF=0.500;MQ=43.89;MQRankSum=0.940;QD=22.30;ReadPosRankSum=0.305;SOR=0.745	GT:AD:DP:GQ:PL	0/1:28,39:67:99:1522,0,1033
3R	11872694	.	G	A	1493.77	.	AC=1;AF=0.500;AN=2;BaseQRankSum=2.463;ClippingRankSum=0.000;DP=66;ExcessHet=3.0103;FS=3.417;MLEAC=1;MLEAF=0.500;MQ=43.88;MQRankSum=0.952;QD=22.98;ReadPosRankSum=-0.041;SOR=0.767	GT:AD:DP:GQ:PL	0/1:27,38:65:99:1522,0,1033
3R	11872776	.	TG	T	953.73	.	AC=1;AF=0.500;AN=2;BaseQRankSum=1.475;ClippingRankSum=0.000;DP=64;ExcessHet=3.0103;FS=0.970;MLEAC=1;MLEAF=0.500;MQ=44.00;MQRankSum=0.000;QD=14.90;ReadPosRankSum=-0.848;SOR=0.914	GT:AD:DP:GQ:PL	0/1:26,38:64:99:991,0,636
3R	11872928	.	C	A	441.77	.	AC=1;AF=0.500;AN=2;BaseQRankSum=-0.430;ClippingRankSum=0.000;DP=60;ExcessHet=3.0103;FS=1.009;MLEAC=1;MLEAF=0.500;MQ=43.88;MQRankSum=0.823;QD=7.36;ReadPosRankSum=0.382;SOR=0.901	GT:AD:DP:GQ:PL	0/1:37,23:60:99:470,0,848
3R	11873511	.	C	A	243.77	.	AC=1;AF=0.500;AN=2;BaseQRankSum=1.646;ClippingRankSum=0.000;DP=63;ExcessHet=3.0103;FS=1.086;MLEAC=1;MLEAF=0.500;MQ=43.58;MQRankSum=0.902;QD=3.93;ReadPosRankSum=0.900;SOR=0.856	GT:AD:DP:GQ:PL	0/1:45,17:62:99:272,0,922
3R	11873581	.	C	G	161.77	.	AC=1;AF=0.500;AN=2;BaseQRankSum=-0.973;ClippingRankSum=0.000;DP=62;ExcessHet=3.0103;FS=0.000;MLEAC=1;MLEAF=0.500;MQ=43.45;MQRankSum=0.974;QD=2.61;ReadPosRankSum=-1.357;SOR=0.551	GT:AD:DP:GQ:PL	0/1:48,14:62:99:190,0,1144
3R	11873944	.	T	C	2002.77	.	AC=2;AF=1.00;AN=2;DP=62;ExcessHet=3.0103;FS=0.000;MLEAC=2;MLEAF=1.00;MQ=44.00;QD=32.30;SOR=1.329	GT:AD:DP:GQ:PL	1/1:0,62:62:99:2031,186,0
3R	11873948	.	C	A	297.77	.	AC=1;AF=0.500;AN=2;BaseQRankSum=1.983;ClippingRankSum=0.000;DP=61;ExcessHet=3.0103;FS=0.000;MLEAC=1;MLEAF=0.500;MQ=44.00;MQRankSum=0.000;QD=4.88;ReadPosRankSum=-1.496;SOR=0.820	GT:AD:DP:GQ:PL	0/1:43,18:61:99:326,0,1002
3R	11874165	.	G	C	1086.77	.	AC=1;AF=0.500;AN=2;BaseQRankSum=3.212;ClippingRankSum=0.000;DP=71;ExcessHet=3.0103;FS=0.982;MLEAC=1;MLEAF=0.500;MQ=43.97;MQRankSum=-0.692;QD=15.53;ReadPosRankSum=-0.250;SOR=0.914	GT:AD:DP:GQ:PL	0/1:24,46:70:99:1115,0,420
3R	11874287	.	T	A	360.77	.	AC=1;AF=0.500;AN=2;BaseQRankSum=0.839;ClippingRankSum=0.000;DP=81;ExcessHet=3.0103;FS=3.585;MLEAC=1;MLEAF=0.500;MQ=44.00;MQRankSum=0.000;QD=4.45;ReadPosRankSum=0.120;SOR=1.268	GT:AD:DP:GQ:PL	0/1:58,23:81:99:389,0,1343
3R	11874424	.	G	T	954.77	.	AC=1;AF=0.500;AN=2;BaseQRankSum=-0.042;ClippingRankSum=0.000;DP=66;ExcessHet=3.0103;FS=7.255;MLEAC=1;MLEAF=0.500;MQ=43.88;MQRankSum=-1.020;QD=14.47;ReadPosRankSum=0.148;SOR=0.212	GT:AD:DP:GQ:PL	0/1:23,43:66:99:983,0,430
3R	11874548	.	C	T	323.77	.	AC=1;AF=0.500;AN=2;BaseQRankSum=2.080;ClippingRankSum=0.000;DP=66;ExcessHet=3.0103;FS=3.776;MLEAC=1;MLEAF=0.500;MQ=43.88;MQRankSum=0.930;QD=4.91;ReadPosRankSum=1.638;SOR=0.522	GT:AD:DP:GQ:PL	0/1:47,19:66:99:352,0,1136
3R	11874761	.	C	A	914.77	.	AC=1;AF=0.500;AN=2;BaseQRankSum=1.128;ClippingRankSum=0.000;DP=64;ExcessHet=3.0103;FS=2.141;MLEAC=1;MLEAF=0.500;MQ=43.97;MQRankSum=-0.742;QD=14.29;ReadPosRankSum=-1.391;SOR=1.022	GT:AD:DP:GQ:PL	0/1:24,40:64:99:943,0,447
3R	11874804	.	G	T	279.77	.	AC=1;AF=0.500;AN=2;BaseQRankSum=-1.497;ClippingRankSum=0.000;DP=61;ExcessHet=3.0103;FS=3.817;MLEAC=1;MLEAF=0.500;MQ=44.00;MQRankSum=0.000;QD=4.59;ReadPosRankSum=0.086;SOR=0.524	GT:AD:DP:GQ:PL	0/1:42,19:61:99:308,0,925
3R	11874837	.	CAGCGAATCG	C	3019.73	.	AC=2;AF=1.00;AN=2;DP=70;ExcessHet=3.0103;FS=0.000;MLEAC=2;MLEAF=1.00;MQ=44.00;QD=28.74;SOR=0.814	GT:AD:DP:GQ:PL	1/1:0,68:68:99:3057,205,0
3R	11875603	.	C	G	691.77	.	AC=1;AF=0.500;AN=2;BaseQRankSum=-0.531;ClippingRankSum=0.000;DP=57;ExcessHet=3.0103;FS=5.807;MLEAC=1;MLEAF=0.500;MQ=44.00;MQRankSum=0.000;QD=12.35;ReadPosRankSum=-0.472;SOR=0.394	GT:AD:DP:GQ:PL	0/1:35,21:56:99:720,0,1637
3R	11875614	.	C	A	678.77	.	AC=1;AF=0.500;AN=2;BaseQRankSum=-0.148;ClippingRankSum=0.000;DP=60;ExcessHet=3.0103;FS=7.736;MLEAC=1;MLEAF=0.500;MQ=44.00;MQRankSum=0.000;QD=11.70;ReadPosRankSum=0.211;SOR=0.365	GT:AD:DP:GQ:PL	0/1:37,21:58:99:707,0,1670
3R	11875733	.	G	C	328.77	.	AC=1;AF=0.500;AN=2;BaseQRankSum=1.667;ClippingRankSum=0.000;DP=58;ExcessHet=3.0103;FS=2.350;MLEAC=1;MLEAF=0.500;MQ=43.69;MQRankSum=0.715;QD=5.67;ReadPosRankSum=-1.410;SOR=0.600	GT:AD:DP:GQ:PL	0/1:39,19:58:99:357,0,922
3R	11876560	.	A	T	1445.77	.	AC=2;AF=1.00;AN=2;DP=52;ExcessHet=3.0103;FS=0.000;MLEAC=2;MLEAF=1.00;MQ=44.00;QD=27.80;SOR=0.941	GT:AD:DP:GQ:PL	1/1:0,52:52:99:1474,156,0
3R	11876673	.	T	G	436.77	.	AC=1;AF=0.500;AN=2;BaseQRankSum=-1.086;ClippingRankSum=0.000;DP=62;ExcessHet=3.0103;FS=1.000;MLEAC=1;MLEAF=0.500;MQ=43.97;MQRankSum=0.801;QD=7.04;ReadPosRankSum=1.005;SOR=0.904	GT:AD:DP:GQ:PL	0/1:39,23:62:99:465,0,918
3R	11876850	.	ACAATGAAAGAAAAGT	A	463.73	.	AC=1;AF=0.500;AN=2;BaseQRankSum=0.212;ClippingRankSum=0.000;DP=58;ExcessHet=3.0103;FS=11.554;MLEAC=1;MLEAF=0.500;MQ=43.86;MQRankSum=-3.459;QD=8.00;ReadPosRankSum=0.583;SOR=2.367	GT:AD:DP:GQ:PL	0/1:43,15:58:99:501,0,6881
3R	11877019	.	CAT	C	164.73	.	AC=1;AF=0.500;AN=2;BaseQRankSum=-1.519;ClippingRankSum=0.000;DP=37;ExcessHet=3.0103;FS=6.152;MLEAC=1;MLEAF=0.500;MQ=44.00;MQRankSum=0.000;QD=5.88;ReadPosRankSum=1.478;SOR=0.811	GT:AD:DP:GQ:PL	0/1:18,10:28:99:202,0,463
3R	11877088	.	G	A	475.77	.	AC=1;AF=0.500;AN=2;BaseQRankSum=0.485;ClippingRankSum=0.000;DP=36;ExcessHet=3.0103;FS=1.359;MLEAC=1;MLEAF=0.500;MQ=44.00;MQRankSum=0.000;QD=13.22;ReadPosRankSum=1.881;SOR=0.420	GT:AD:DP:GQ:PL	0/1:13,23:36:99:504,0,235
3R	11877602	.	T	G	2151.77	.	AC=2;AF=1.00;AN=2;DP=80;ExcessHet=3.0103;FS=0.000;MLEAC=2;MLEAF=1.00;MQ=43.95;QD=26.90;SOR=0.796	GT:AD:DP:GQ:PL	1/1:0,80:80:99:2180,239,0
3R	11877624	.	A	T	2226.77	.	AC=2;AF=1.00;AN=2;DP=83;ExcessHet=3.0103;FS=0.000;MLEAC=2;MLEAF=1.00;MQ=43.93;QD=26.83;SOR=0.818	GT:AD:DP:GQ:PL	1/1:0,83:83:99:2255,247,0
3R	11877655	.	C	T	439.77	.	AC=1;AF=0.500;AN=2;BaseQRankSum=2.595;ClippingRankSum=0.000;DP=77;ExcessHet=3.0103;FS=4.829;MLEAC=1;MLEAF=0.500;MQ=43.95;MQRankSum=-0.559;QD=5.71;ReadPosRankSum=0.983;SOR=1.250	GT:AD:DP:GQ:PL	0/1:53,24:77:99:468,0,1263
3R	11877745	.	T	C	1184.77	.	AC=1;AF=0.500;AN=2;BaseQRankSum=0.514;ClippingRankSum=0.000;DP=83;ExcessHet=3.0103;FS=0.000;MLEAC=1;MLEAF=0.500;MQ=43.75;MQRankSum=1.073;QD=14.45;ReadPosRankSum=0.853;SOR=0.654	GT:AD:DP:GQ:PL	0/1:31,51:82:99:1213,0,612
3R	11877798	.	A	G	1010.77	.	AC=1;AF=0.500;AN=2;BaseQRankSum=-4.489;ClippingRankSum=0.000;DP=84;ExcessHet=3.0103;FS=1.906;MLEAC=1;MLEAF=0.500;MQ=43.80;MQRankSum=-1.283;QD=12.03;ReadPosRankSum=0.733;SOR=0.471	GT:AD:DP:GQ:PL	0/1:53,31:84:99:1039,0,1996
3R	11877823	.	T	G	931.77	.	AC=1;AF=0.500;AN=2;BaseQRankSum=-1.307;ClippingRankSum=0.000;DP=79;ExcessHet=3.0103;FS=4.640;MLEAC=1;MLEAF=0.500;MQ=44.00;MQRankSum=0.000;QD=11.79;ReadPosRankSum=0.377;SOR=0.334	GT:AD:DP:GQ:PL	0/1:52,27:79:99:960,0,1978
3R	11877872	.	CAAATCGAAATATTT	C	537.73	.	AC=1;AF=0.500;AN=2;BaseQRankSum=-0.212;ClippingRankSum=0.000;DP=87;ExcessHet=3.0103;FS=1.031;MLEAC=1;MLEAF=0.500;MQ=43.80;MQRankSum=-1.795;QD=6.89;ReadPosRankSum=-0.565;SOR=0.864	GT:AD:DP:GQ:PL	0/1:60,18:78:99:575,0,2464
3R	11877906	.	G	C	609.77	.	AC=1;AF=0.500;AN=2;BaseQRankSum=-1.542;ClippingRankSum=0.000;DP=81;ExcessHet=3.0103;FS=5.213;MLEAC=1;MLEAF=0.500;MQ=43.79;MQRankSum=-1.688;QD=7.72;ReadPosRankSum=-2.638;SOR=1.386	GT:AD:DP:GQ:PL	0/1:59,20:79:99:638,0,2297
3R	11877963	.	T	C	196.77	.	AC=1;AF=0.500;AN=2;BaseQRankSum=-0.603;ClippingRankSum=0.000;DP=84;ExcessHet=3.0103;FS=0.000;MLEAC=1;MLEAF=0.500;MQ=43.80;MQRankSum=-1.941;QD=2.37;ReadPosRankSum=0.494;SOR=0.779	GT:AD:DP:GQ:PL	0/1:66,17:83:99:225,0,1561
3R	11878003	.	T	C	409.77	.	AC=1;AF=0.500;AN=2;BaseQRankSum=-2.511;ClippingRankSum=0.000;DP=80;ExcessHet=3.0103;FS=0.000;MLEAC=1;MLEAF=0.500;MQ=43.79;MQRankSum=-1.486;QD=5.19;ReadPosRankSum=-1.631;SOR=0.616	GT:AD:DP:GQ:PL	0/1:55,24:79:99:438,0,2087
3R	11878021	.	A	G	2048.77	.	AC=1;AF=0.500;AN=2;BaseQRankSum=-3.255;ClippingRankSum=0.000;DP=75;ExcessHet=3.0103;FS=3.375;MLEAC=1;MLEAF=0.500;MQ=43.77;MQRankSum=1.472;QD=27.69;ReadPosRankSum=1.568;SOR=1.157	GT:AD:DP:GQ:PL	0/1:24,50:74:99:2077,0,893
3R	11878029	.	A	C	2028.77	.	AC=1;AF=0.500;AN=2;BaseQRankSum=-0.858;ClippingRankSum=0.000;DP=78;ExcessHet=3.0103;FS=3.313;MLEAC=1;MLEAF=0.500;MQ=44.00;MQRankSum=0.000;QD=26.35;ReadPosRankSum=1.017;SOR=1.201	GT:AD:DP:GQ:PL	0/1:26,51:77:99:2057,0,1022
3R	11878039	.	C	A	2031.77	.	AC=1;AF=0.500;AN=2;BaseQRankSum=2.621;ClippingRankSum=0.000;DP=77;ExcessHet=3.0103;FS=6.257;MLEAC=1;MLEAF=0.500;MQ=44.00;MQRankSum=0.000;QD=26.39;ReadPosRankSum=-0.217;SOR=1.123	GT:AD:DP:GQ:PL	0/1:26,51:77:99:2060,0,980
3R	11878051	.	T	A	1937.77	.	AC=1;AF=0.500;AN=2;BaseQRankSum=0.338;ClippingRankSum=0.000;DP=72;ExcessHet=3.0103;FS=8.721;MLEAC=1;MLEAF=0.500;MQ=44.00;MQRankSum=0.000;QD=26.91;ReadPosRankSum=-2.431;SOR=0.910	GT:AD:DP:GQ:PL	0/1:23,49:72:99:1966,0,857
3R	11878347	.	C	T	290.77	.	AC=1;AF=0.500;AN=2;BaseQRankSum=2.264;ClippingRankSum=0.000;DP=56;ExcessHet=3.0103;FS=0.000;MLEAC=1;MLEAF=0.500;MQ=44.00;MQRankSum=0.000;QD=5.19;ReadPosRankSum=-0.518;SOR=0.751	GT:AD:DP:GQ:PL	0/1:39,17:56:99:319,0,939
3R	11878843	.	A	C	84.77	.	AC=1;AF=0.500;AN=2;BaseQRankSum=-0.854;ClippingRankSum=0.000;DP=49;ExcessHet=3.0103;FS=1.393;MLEAC=1;MLEAF=0.500;MQ=43.88;MQRankSum=-0.538;QD=1.73;ReadPosRankSum=-1.498;SOR=0.407	GT:AD:DP:GQ:PL	0/1:39,10:49:99:113,0,926
3R	11879426	.	A	T	91.77	.	AC=1;AF=0.500;AN=2;BaseQRankSum=-0.160;ClippingRankSum=0.000;DP=52;ExcessHet=3.0103;FS=3.132;MLEAC=1;MLEAF=0.500;MQ=43.96;MQRankSum=0.000;QD=1.80;ReadPosRankSum=-1.404;SOR=0.301	GT:AD:DP:GQ:PL	0/1:41,10:51:99:120,0,993
3R	11879542	.	T	C	120.77	.	AC=1;AF=0.500;AN=2;BaseQRankSum=-1.958;ClippingRankSum=0.000;DP=50;ExcessHet=3.0103;FS=2.887;MLEAC=1;MLEAF=0.500;MQ=44.00;MQRankSum=0.000;QD=2.42;ReadPosRankSum=0.089;SOR=0.895	GT:AD:DP:GQ:PL	0/1:38,12:50:99:149,0,905
3R	11879613	.	G	A	1559.77	.	AC=2;AF=1.00;AN=2;DP=56;ExcessHet=3.0103;FS=0.000;MLEAC=2;MLEAF=1.00;MQ=43.95;QD=27.85;SOR=0.922	GT:AD:DP:GQ:PL	1/1:0,56:56:99:1588,168,0
3R	11879669	.	A	C	1051.77	.	AC=1;AF=0.500;AN=2;BaseQRankSum=-1.653;ClippingRankSum=0.000;DP=70;ExcessHet=3.0103;FS=5.103;MLEAC=1;MLEAF=0.500;MQ=43.96;MQRankSum=-0.669;QD=15.03;ReadPosRankSum=-0.776;SOR=0.668	GT:AD:DP:GQ:PL	0/1:23,47:70:99:1080,0,454
3R	11879728	.	T	A	278.77	.	AC=1;AF=0.500;AN=2;BaseQRankSum=1.707;ClippingRankSum=0.000;DP=63;ExcessHet=3.0103;FS=16.325;MLEAC=1;MLEAF=0.500;MQ=44.00;MQRankSum=0.000;QD=4.42;ReadPosRankSum=-0.336;SOR=2.753	GT:AD:DP:GQ:PL	0/1:45,18:63:99:307,0,1049
3R	11879771	.	A	C	300.77	.	AC=1;AF=0.500;AN=2;BaseQRankSum=-1.695;ClippingRankSum=0.000;DP=76;ExcessHet=3.0103;FS=11.677;MLEAC=1;MLEAF=0.500;MQ=44.00;MQRankSum=0.000;QD=3.96;ReadPosRankSum=0.375;SOR=2.093	GT:AD:DP:GQ:PL	0/1:56,20:76:99:329,0,1343
3R	11879875	.	A	G	308.77	.	AC=1;AF=0.500;AN=2;BaseQRankSum=-1.321;ClippingRankSum=0.000;DP=75;ExcessHet=3.0103;FS=7.229;MLEAC=1;MLEAF=0.500;MQ=44.00;MQRankSum=0.000;QD=4.12;ReadPosRankSum=-2.124;SOR=0.934	GT:AD:DP:GQ:PL	0/1:55,20:75:99:337,0,1319
3R	11880118	.	G	T	2224.77	.	AC=2;AF=1.00;AN=2;BaseQRankSum=1.816;ClippingRankSum=0.000;DP=83;ExcessHet=3.0103;FS=0.000;MLEAC=2;MLEAF=1.00;MQ=43.98;MQRankSum=0.000;QD=26.80;ReadPosRankSum=-0.529;SOR=0.312	GT:AD:DP:GQ:PL	1/1:1,82:83:99:2253,238,0
3R	11880165	.	A	G	2216.77	.	AC=2;AF=1.00;AN=2;DP=82;ExcessHet=3.0103;FS=0.000;MLEAC=2;MLEAF=1.00;MQ=43.98;QD=27.03;SOR=1.022	GT:AD:DP:GQ:PL	1/1:0,82:82:99:2245,245,0
3R	11880344	.	C	T	279.77	.	AC=1;AF=0.500;AN=2;BaseQRankSum=-1.428;ClippingRankSum=0.000;DP=66;ExcessHet=3.0103;FS=5.903;MLEAC=1;MLEAF=0.500;MQ=44.00;MQRankSum=0.000;QD=4.30;ReadPosRankSum=-0.650;SOR=1.528	GT:AD:DP:GQ:PL	0/1:47,18:65:99:308,0,1087
3R	11880362	.	G	A	221.77	.	AC=1;AF=0.500;AN=2;BaseQRankSum=1.919;ClippingRankSum=0.000;DP=64;ExcessHet=3.0103;FS=4.261;MLEAC=1;MLEAF=0.500;MQ=44.00;MQRankSum=0.000;QD=3.47;ReadPosRankSum=-0.259;SOR=1.387	GT:AD:DP:GQ:PL	0/1:48,16:64:99:250,0,1116
3R	11880409	.	C	T	138.77	.	AC=1;AF=0.500;AN=2;BaseQRankSum=-0.646;ClippingRankSum=0.000;DP=64;ExcessHet=3.0103;FS=12.104;MLEAC=1;MLEAF=0.500;MQ=44.00;MQRankSum=0.000;QD=2.17;ReadPosRankSum=0.812;SOR=2.110	GT:AD:DP:GQ:PL	0/1:51,13:64:99:167,0,1200
3R	11880539	.	G	A	320.77	.	AC=1;AF=0.500;AN=2;BaseQRankSum=-0.728;ClippingRankSum=0.000;DP=72;ExcessHet=3.0103;FS=1.010;MLEAC=1;MLEAF=0.500;MQ=43.97;MQRankSum=0.651;QD=4.46;ReadPosRankSum=0.788;SOR=0.519	GT:AD:DP:GQ:PL	0/1:52,20:72:99:349,0,1263
3R	11880755	.	A	T	388.77	.	AC=1;AF=0.500;AN=2;BaseQRankSum=2.258;ClippingRankSum=0.000;DP=73;ExcessHet=3.0103;FS=0.000;MLEAC=1;MLEAF=0.500;MQ=43.97;MQRankSum=0.000;QD=5.40;ReadPosRankSum=-0.187;SOR=0.690	GT:AD:DP:GQ:PL	0/1:51,21:72:99:417,0,1243
3R	11881058	.	G	A	1357.77	.	AC=1;AF=0.500;AN=2;BaseQRankSum=4.802;ClippingRankSum=0.000;DP=91;ExcessHet=3.0103;FS=0.000;MLEAC=1;MLEAF=0.500;MQ=43.97;MQRankSum=-0.726;QD=15.26;ReadPosRankSum=-1.974;SOR=0.662	GT:AD:DP:GQ:PL	0/1:32,57:89:99:1386,0,621
3R	11881521	.	C	T	326.77	.	AC=1;AF=0.500;AN=2;BaseQRankSum=-0.634;ClippingRankSum=0.000;DP=55;ExcessHet=3.0103;FS=2.334;MLEAC=1;MLEAF=0.500;MQ=43.91;MQRankSum=-1.937;QD=5.94;ReadPosRankSum=0.800;SOR=0.623	GT:AD:DP:GQ:PL	0/1:36,19:55:99:355,0,842
3R	11881595	.	A	G	870.77	.	AC=1;AF=0.500;AN=2;BaseQRankSum=0.235;ClippingRankSum=0.000;DP=56;ExcessHet=3.0103;FS=1.085;MLEAC=1;MLEAF=0.500;MQ=44.00;MQRankSum=0.000;QD=15.55;ReadPosRankSum=0.786;SOR=0.512	GT:AD:DP:GQ:PL	0/1:18,38:56:99:899,0,305
3R	11881625	.	G	A	928.77	.	AC=1;AF=0.500;AN=2;BaseQRankSum=-1.049;ClippingRankSum=0.000;DP=61;ExcessHet=3.0103;FS=1.071;MLEAC=1;MLEAF=0.500;MQ=44.00;MQRankSum=0.000;QD=15.48;ReadPosRankSum=-1.079;SOR=0.953	GT:AD:DP:GQ:PL	0/1:19,41:60:99:957,0,356
3R	11881862	.	A	G	350.77	.	AC=1;AF=0.500;AN=2;BaseQRankSum=-3.154;ClippingRankSum=0.000;DP=58;ExcessHet=3.0103;FS=1.048;MLEAC=1;MLEAF=0.500;MQ=44.00;MQRankSum=0.000;QD=6.05;ReadPosRankSum=-0.067;SOR=0.894	GT:AD:DP:GQ:PL	0/1:37,21:58:99:379,0,893
3R	11882257	.	A	G	2057.77	.	AC=2;AF=1.00;AN=2;DP=74;ExcessHet=3.0103;FS=0.000;MLEAC=2;MLEAF=1.00;MQ=44.00;QD=27.81;SOR=0.927	GT:AD:DP:GQ:PL	1/1:0,74:74:99:2086,221,0
3R	11882285	.	C	T	1206.77	.	AC=1;AF=0.500;AN=2;BaseQRankSum=0.493;ClippingRankSum=0.000;DP=70;ExcessHet=3.0103;FS=0.000;MLEAC=1;MLEAF=0.500;MQ=44.00;MQRankSum=0.000;QD=17.24;ReadPosRankSum=-1.100;SOR=0.716	GT:AD:DP:GQ:PL	0/1:18,52:70:99:1235,0,291
3R	11882303	.	T	A	389.77	.	AC=1;AF=0.500;AN=2;BaseQRankSum=2.355;ClippingRankSum=0.000;DP=73;ExcessHet=3.0103;FS=0.000;MLEAC=1;MLEAF=0.500;MQ=43.97;MQRankSum=-1.493;QD=5.34;ReadPosRankSum=-1.515;SOR=0.599	GT:AD:DP:GQ:PL	0/1:51,22:73:99:418,0,1220
3R	11882382	.	C	T	269.77	.	AC=1;AF=0.500;AN=2;BaseQRankSum=2.387;ClippingRankSum=0.000;DP=63;ExcessHet=3.0103;FS=1.070;MLEAC=1;MLEAF=0.500;MQ=43.97;MQRankSum=-1.546;QD=4.28;ReadPosRankSum=0.209;SOR=0.881	GT:AD:DP:GQ:PL	0/1:45,18:63:99:298,0,1047
3R	11882389	.	T	C	2033.77	.	AC=2;AF=1.00;AN=2;DP=64;ExcessHet=3.0103;FS=0.000;MLEAC=2;MLEAF=1.00;MQ=43.97;QD=31.78;SOR=0.693	GT:AD:DP:GQ:PL	1/1:0,64:64:99:2062,191,0
3R	11882439	.	C	T	1014.77	.	AC=1;AF=0.500;AN=2;BaseQRankSum=3.388;ClippingRankSum=0.000;DP=64;ExcessHet=3.0103;FS=0.000;MLEAC=1;MLEAF=0.500;MQ=43.94;MQRankSum=2.064;QD=15.86;ReadPosRankSum=-0.393;SOR=0.651	GT:AD:DP:GQ:PL	0/1:21,43:64:99:1043,0,491
3R	11882459	.	A	G	505.77	.	AC=1;AF=0.500;AN=2;BaseQRankSum=2.353;ClippingRankSum=0.000;DP=65;ExcessHet=3.0103;FS=0.978;MLEAC=1;MLEAF=0.500;MQ=43.94;MQRankSum=-1.903;QD=7.78;ReadPosRankSum=-0.075;SOR=0.697	GT:AD:DP:GQ:PL	0/1:42,23:65:99:534,0,965
3R	11882491	.	C	T	382.77	.	AC=1;AF=0.500;AN=2;BaseQRankSum=2.570;ClippingRankSum=0.000;DP=63;ExcessHet=3.0103;FS=3.671;MLEAC=1;MLEAF=0.500;MQ=43.94;MQRankSum=-1.992;QD=6.08;ReadPosRankSum=0.481;SOR=1.230	GT:AD:DP:GQ:PL	0/1:42,21:63:99:411,0,955
3R	11882540	.	C	T	1008.77	.	AC=1;AF=0.500;AN=2;BaseQRankSum=1.589;ClippingRankSum=0.000;DP=61;ExcessHet=3.0103;FS=4.208;MLEAC=1;MLEAF=0.500;MQ=43.94;MQRankSum=2.366;QD=17.10;ReadPosRankSum=-1.135;SOR=0.283	GT:AD:DP:GQ:PL	0/1:16,43:59:99:1037,0,341
3R	11882552	.	T	C	1120.77	.	AC=1;AF=0.500;AN=2;BaseQRankSum=-1.666;ClippingRankSum=0.000;DP=65;ExcessHet=3.0103;FS=5.892;MLEAC=1;MLEAF=0.500;MQ=43.94;MQRankSum=2.520;QD=17.24;ReadPosRankSum=-1.477;SOR=0.239	GT:AD:DP:GQ:PL	0/1:16,49:65:99:1149,0,325
3R	11882630	.	G	A	210.77	.	AC=1;AF=0.500;AN=2;BaseQRankSum=2.562;ClippingRankSum=0.000;DP=57;ExcessHet=3.0103;FS=0.000;MLEAC=1;MLEAF=0.500;MQ=43.81;MQRankSum=-4.045;QD=3.70;ReadPosRankSum=-1.921;SOR=0.650	GT:AD:DP:GQ:PL	0/1:43,14:57:99:239,0,1044
3R	11882685	.	T	G	738.77	.	AC=1;AF=0.500;AN=2;BaseQRankSum=-2.612;ClippingRankSum=0.000;DP=59;ExcessHet=3.0103;FS=1.056;MLEAC=1;MLEAF=0.500;MQ=43.72;MQRankSum=-3.266;QD=12.52;ReadPosRankSum=2.559;SOR=0.963	GT:AD:DP:GQ:PL	0/1:38,21:59:99:767,0,1448
3R	11882694	.	A	ATTCGTT	810.73	.	AC=1;AF=0.500;AN=2;BaseQRankSum=1.243;ClippingRankSum=0.000;DP=58;ExcessHet=3.0103;FS=2.325;MLEAC=1;MLEAF=0.500;MQ=43.71;MQRankSum=-3.081;QD=13.98;ReadPosRankSum=2.421;SOR=1.179	GT:AD:DP:GQ:PL	0/1:36,22:58:99:848,0,1533
3R	11882695	.	A	AG	813.73	.	AC=1;AF=0.500;AN=2;BaseQRankSum=-1.252;ClippingRankSum=0.000;DP=59;ExcessHet=3.0103;FS=3.737;MLEAC=1;MLEAF=0.500;MQ=43.72;MQRankSum=-2.997;QD=13.79;ReadPosRankSum=2.123;SOR=1.270	GT:AD:DP:GQ:PL	0/1:36,23:59:99:851,0,1506
3R	11882696	.	A	ATT	842.73	.	AC=1;AF=0.500;AN=2;BaseQRankSum=0.639;ClippingRankSum=0.000;DP=60;ExcessHet=3.0103;FS=3.746;MLEAC=1;MLEAF=0.500;MQ=43.72;MQRankSum=-3.043;QD=14.05;ReadPosRankSum=2.168;SOR=1.349	GT:AD:DP:GQ:PL	0/1:37,23:60:99:880,0,1481
3R	11882703	.	G	C	829.77	.	AC=1;AF=0.500;AN=2;BaseQRankSum=-0.828;ClippingRankSum=0.000;DP=62;ExcessHet=3.0103;FS=3.634;MLEAC=1;MLEAF=0.500;MQ=43.73;MQRankSum=-3.008;QD=13.38;ReadPosRankSum=2.111;SOR=1.220	GT:AD:DP:GQ:PL	0/1:38,24:62:99:858,0,1536
3R	11882756	.	A	T	1690.77	.	AC=2;AF=1.00;AN=2;DP=61;ExcessHet=3.0103;FS=0.000;MLEAC=2;MLEAF=1.00;MQ=43.74;QD=28.18;SOR=1.071	GT:AD:DP:GQ:PL	1/1:0,60:60:99:1719,180,0
3R	11882858	.	A	C	1647.77	.	AC=2;AF=1.00;AN=2;DP=64;ExcessHet=3.0103;FS=0.000;MLEAC=2;MLEAF=1.00;MQ=43.91;QD=25.75;SOR=0.966	GT:AD:DP:GQ:PL	1/1:0,64:64:99:1676,190,0
3R	11883123	.	T	A	286.77	.	AC=1;AF=0.500;AN=2;BaseQRankSum=-1.782;ClippingRankSum=0.000;DP=55;ExcessHet=3.0103;FS=0.000;MLEAC=1;MLEAF=0.500;MQ=44.00;MQRankSum=0.000;QD=5.21;ReadPosRankSum=0.352;SOR=0.551	GT:AD:DP:GQ:PL	0/1:37,18:55:99:315,0,888
3R	11883405	.	G	A	618.77	.	AC=1;AF=0.500;AN=2;BaseQRankSum=-0.480;ClippingRankSum=0.000;DP=54;ExcessHet=3.0103;FS=0.000;MLEAC=1;MLEAF=0.500;MQ=43.73;MQRankSum=1.038;QD=11.46;ReadPosRankSum=0.193;SOR=0.784	GT:AD:DP:GQ:PL	0/1:36,18:54:99:647,0,1555
3R	11883408	.	A	G	640.77	.	AC=1;AF=0.500;AN=2;BaseQRankSum=-1.468;ClippingRankSum=0.000;DP=55;ExcessHet=3.0103;FS=0.000;MLEAC=1;MLEAF=0.500;MQ=43.73;MQRankSum=1.023;QD=11.65;ReadPosRankSum=0.467;SOR=0.737	GT:AD:DP:GQ:PL	0/1:37,18:55:99:669,0,1606
3R	11883410	.	G	A	640.77	.	AC=1;AF=0.500;AN=2;BaseQRankSum=-0.497;ClippingRankSum=0.000;DP=54;ExcessHet=3.0103;FS=1.118;MLEAC=1;MLEAF=0.500;MQ=43.73;MQRankSum=1.038;QD=11.87;ReadPosRankSum=0.395;SOR=0.492	GT:AD:DP:GQ:PL	0/1:36,18:54:99:669,0,1606
3R	11883489	.	A	G	218.77	.	AC=1;AF=0.500;AN=2;BaseQRankSum=-1.308;ClippingRankSum=0.000;DP=53;ExcessHet=3.0103;FS=1.179;MLEAC=1;MLEAF=0.500;MQ=43.69;MQRankSum=-0.123;QD=4.13;ReadPosRankSum=1.936;SOR=0.982	GT:AD:DP:GQ:PL	0/1:38,15:53:99:247,0,916
3R	11883534	.	GTTC	G	376.73	.	AC=1;AF=0.500;AN=2;BaseQRankSum=-0.554;ClippingRankSum=0.000;DP=58;ExcessHet=3.0103;FS=0.000;MLEAC=1;MLEAF=0.500;MQ=43.97;MQRankSum=-1.798;QD=6.61;ReadPosRankSum=0.188;SOR=0.653	GT:AD:DP:GQ:PL	0/1:44,13:57:99:414,0,1819
3R	11884030	.	G	A	403.77	.	AC=1;AF=0.500;AN=2;BaseQRankSum=1.759;ClippingRankSum=0.000;DP=74;ExcessHet=3.0103;FS=3.406;MLEAC=1;MLEAF=0.500;MQ=43.95;MQRankSum=0.987;QD=5.53;ReadPosRankSum=-1.338;SOR=0.537	GT:AD:DP:GQ:PL	0/1:50,23:73:99:432,0,1173
3R	11884147	.	C	A	2013.77	.	AC=2;AF=1.00;AN=2;BaseQRankSum=1.795;ClippingRankSum=0.000;DP=75;ExcessHet=3.0103;FS=0.000;MLEAC=2;MLEAF=1.00;MQ=44.00;MQRankSum=0.000;QD=26.85;ReadPosRankSum=1.484;SOR=0.245	GT:AD:DP:GQ:PL	1/1:1,74:75:99:2042,215,0
3R	11884335	.	A	C	326.77	.	AC=1;AF=0.500;AN=2;BaseQRankSum=1.514;ClippingRankSum=0.000;DP=73;ExcessHet=3.0103;FS=0.000;MLEAC=1;MLEAF=0.500;MQ=44.00;MQRankSum=0.000;QD=4.48;ReadPosRankSum=-1.588;SOR=0.706	GT:AD:DP:GQ:PL	0/1:52,21:73:99:355,0,1191
3R	11884355	.	T	TATCTTATGA	804.73	.	AC=1;AF=0.500;AN=2;BaseQRankSum=-1.676;ClippingRankSum=0.000;DP=76;ExcessHet=3.0103;FS=0.000;MLEAC=1;MLEAF=0.500;MQ=44.15;MQRankSum=0.000;QD=10.73;ReadPosRankSum=-0.120;SOR=0.631	GT:AD:DP:GQ:PL	0/1:55,20:75:99:842,0,3323
3R	11884357	.	T	C	813.77	.	AC=1;AF=0.500;AN=2;BaseQRankSum=4.905;ClippingRankSum=0.000;DP=79;ExcessHet=3.0103;FS=0.940;MLEAC=1;MLEAF=0.500;MQ=44.14;MQRankSum=0.000;QD=10.43;ReadPosRankSum=-0.789;SOR=0.540	GT:AD:DP:GQ:PL	0/1:55,23:78:99:842,0,3323
3R	11884634	.	A	T	1167.77	.	AC=1;AF=0.500;AN=2;BaseQRankSum=0.681;ClippingRankSum=0.000;DP=58;ExcessHet=3.0103;FS=5.036;MLEAC=1;MLEAF=0.500;MQ=44.00;MQRankSum=0.000;QD=20.13;ReadPosRankSum=-0.130;SOR=0.194	GT:AD:DP:GQ:PL	0/1:11,47:58:99:1196,0,141
3R	11884703	.	A	G	841.77	.	AC=1;AF=0.500;AN=2;BaseQRankSum=-3.244;ClippingRankSum=0.000;DP=58;ExcessHet=3.0103;FS=0.000;MLEAC=1;MLEAF=0.500;MQ=43.97;MQRankSum=1.469;QD=14.51;ReadPosRankSum=0.704;SOR=0.657	GT:AD:DP:GQ:PL	0/1:19,39:58:99:870,0,378
3R	11884736	.	A	G	1353.77	.	AC=2;AF=1.00;AN=2;DP=52;ExcessHet=3.0103;FS=0.000;MLEAC=2;MLEAF=1.00;MQ=43.96;QD=26.54;SOR=0.813	GT:AD:DP:GQ:PL	1/1:0,51:51:99:1382,152,0
3R	11884814	.	G	T	1445.77	.	AC=2;AF=1.00;AN=2;DP=53;ExcessHet=3.0103;FS=0.000;MLEAC=2;MLEAF=1.00;MQ=44.00;QD=27.28;SOR=1.077	GT:AD:DP:GQ:PL	1/1:0,53:53:99:1474,158,0
3R	11884918	.	A	T	70.77	.	AC=1;AF=0.500;AN=2;BaseQRankSum=0.866;ClippingRankSum=0.000;DP=62;ExcessHet=3.0103;FS=5.221;MLEAC=1;MLEAF=0.500;MQ=44.00;MQRankSum=0.000;QD=1.14;ReadPosRankSum=0.104;SOR=1.557	GT:AD:DP:GQ:PL	0/1:52,10:62:99:99,0,1311
3R	11885010	.	A	T	265.77	.	AC=1;AF=0.500;AN=2;BaseQRankSum=-1.974;ClippingRankSum=0.000;DP=66;ExcessHet=3.0103;FS=7.685;MLEAC=1;MLEAF=0.500;MQ=44.00;MQRankSum=0.000;QD=4.03;ReadPosRankSum=0.071;SOR=1.730	GT:AD:DP:GQ:PL	0/1:48,18:66:99:294,0,1187
3R	11885591	.	A	T	1118.77	.	AC=1;AF=0.500;AN=2;BaseQRankSum=0.385;ClippingRankSum=0.000;DP=72;ExcessHet=3.0103;FS=3.621;MLEAC=1;MLEAF=0.500;MQ=43.96;MQRankSum=-0.623;QD=15.98;ReadPosRankSum=2.617;SOR=0.402	GT:AD:DP:GQ:PL	0/1:21,49:70:99:1147,0,368
3R	11885721	.	C	T	333.77	.	AC=1;AF=0.500;AN=2;BaseQRankSum=-0.084;ClippingRankSum=0.000;DP=72;ExcessHet=3.0103;FS=1.032;MLEAC=1;MLEAF=0.500;MQ=43.53;MQRankSum=1.119;QD=4.70;ReadPosRankSum=-1.230;SOR=0.933	GT:AD:DP:GQ:PL	0/1:51,20:71:99:362,0,1225
3R	11885795	.	C	T	1303.77	.	AC=1;AF=0.500;AN=2;BaseQRankSum=0.122;ClippingRankSum=0.000;DP=76;ExcessHet=3.0103;FS=2.199;MLEAC=1;MLEAF=0.500;MQ=44.00;MQRankSum=0.000;QD=17.15;ReadPosRankSum=0.083;SOR=0.392	GT:AD:DP:GQ:PL	0/1:20,56:76:99:1332,0,323
3R	11885880	.	G	A	295.77	.	AC=1;AF=0.500;AN=2;BaseQRankSum=0.944;ClippingRankSum=0.000;DP=86;ExcessHet=3.0103;FS=3.455;MLEAC=1;MLEAF=0.500;MQ=43.98;MQRankSum=0.600;QD=3.48;ReadPosRankSum=-0.741;SOR=1.230	GT:AD:DP:GQ:PL	0/1:64,21:85:99:324,0,1487
3R	11886005	.	C	T	1790.77	.	AC=2;AF=1.00;AN=2;DP=63;ExcessHet=3.0103;FS=0.000;MLEAC=2;MLEAF=1.00;MQ=44.00;QD=28.42;SOR=1.685	GT:AD:DP:GQ:PL	1/1:0,63:63:99:1819,189,0
3R	11886151	.	C	G	223.77	.	AC=1;AF=0.500;AN=2;BaseQRankSum=-1.447;ClippingRankSum=0.000;DP=55;ExcessHet=3.0103;FS=25.056;MLEAC=1;MLEAF=0.500;MQ=44.00;MQRankSum=0.000;QD=4.07;ReadPosRankSum=-0.053;SOR=3.243	GT:AD:DP:GQ:PL	0/1:39,16:55:99:252,0,937
3R	11886233	.	A	G	256.77	.	AC=1;AF=0.500;AN=2;BaseQRankSum=0.851;ClippingRankSum=0.000;DP=47;ExcessHet=3.0103;FS=6.729;MLEAC=1;MLEAF=0.500;MQ=44.00;MQRankSum=0.000;QD=5.46;ReadPosRankSum=-0.640;SOR=1.382	GT:AD:DP:GQ:PL	0/1:32,15:47:99:285,0,750
3R	11886275	.	T	A	262.77	.	AC=1;AF=0.500;AN=2;BaseQRankSum=0.428;ClippingRankSum=0.000;DP=48;ExcessHet=3.0103;FS=1.171;MLEAC=1;MLEAF=0.500;MQ=43.96;MQRankSum=0.751;QD=5.47;ReadPosRankSum=-0.690;SOR=0.484	GT:AD:DP:GQ:PL	0/1:32,16:48:99:291,0,757
3R	11886590	.	A	G	984.77	.	AC=1;AF=0.500;AN=2;BaseQRankSum=-2.807;ClippingRankSum=0.000;DP=61;ExcessHet=3.0103;FS=2.332;MLEAC=1;MLEAF=0.500;MQ=43.94;MQRankSum=-0.897;QD=16.14;ReadPosRankSum=0.345;SOR=1.055	GT:AD:DP:GQ:PL	0/1:18,43:61:99:1013,0,334
3R	11886617	.	G	T	413.77	.	AC=1;AF=0.500;AN=2;BaseQRankSum=0.519;ClippingRankSum=0.000;DP=63;ExcessHet=3.0103;FS=0.000;MLEAC=1;MLEAF=0.500;MQ=44.00;MQRankSum=0.000;QD=6.57;ReadPosRankSum=-1.427;SOR=0.701	GT:AD:DP:GQ:PL	0/1:41,22:63:99:442,0,976
3R	11886638	.	A	G	1743.77	.	AC=2;AF=1.00;AN=2;DP=63;ExcessHet=3.0103;FS=0.000;MLEAC=2;MLEAF=1.00;MQ=44.00;QD=27.68;SOR=1.179	GT:AD:DP:GQ:PL	1/1:0,63:63:99:1772,189,0
3R	11886811	.	G	T	851.77	.	AC=1;AF=0.500;AN=2;BaseQRankSum=-1.345;ClippingRankSum=0.000;DP=63;ExcessHet=3.0103;FS=0.972;MLEAC=1;MLEAF=0.500;MQ=44.00;MQRankSum=0.000;QD=13.52;ReadPosRankSum=0.113;SOR=0.734	GT:AD:DP:GQ:PL	0/1:25,38:63:99:880,0,514
3R	11886854	.	GACACAGAT	G	1554.73	.	AC=1;AF=0.500;AN=2;BaseQRankSum=-0.642;ClippingRankSum=0.000;DP=67;ExcessHet=3.0103;FS=6.650;MLEAC=1;MLEAF=0.500;MQ=44.50;MQRankSum=1.437;QD=23.56;ReadPosRankSum=-0.565;SOR=0.633	GT:AD:DP:GQ:PL	0/1:26,40:66:99:1592,0,958
3R	11886950	.	C	T	1003.77	.	AC=1;AF=0.500;AN=2;BaseQRankSum=0.316;ClippingRankSum=0.000;DP=56;ExcessHet=3.0103;FS=0.000;MLEAC=1;MLEAF=0.500;MQ=44.59;MQRankSum=1.091;QD=17.92;ReadPosRankSum=-0.481;SOR=0.578	GT:AD:DP:GQ:PL	0/1:15,41:56:99:1032,0,264
3R	11886999	.	CT	C	2478.73	.	AC=2;AF=1.00;AN=2;DP=58;ExcessHet=3.0103;FS=0.000;MLEAC=2;MLEAF=1.00;MQ=44.19;QD=31.31;SOR=0.922	GT:AD:DP:GQ:PL	1/1:0,56:56:99:2516,177,0
3R	11887013	.	A	AAC	2573.73	.	AC=2;AF=1.00;AN=2;DP=60;ExcessHet=3.0103;FS=0.000;MLEAC=2;MLEAF=1.00;MQ=44.00;QD=28.58;SOR=0.693	GT:AD:DP:GQ:PL	1/1:0,60:60:99:2611,184,0
3R	11887107	.	A	T	1995.77	.	AC=2;AF=1.00;AN=2;DP=72;ExcessHet=3.0103;FS=0.000;MLEAC=2;MLEAF=1.00;MQ=44.00;QD=27.72;SOR=1.148	GT:AD:DP:GQ:PL	1/1:0,72:72:99:2024,216,0
3R	11887141	.	T	A	1137.77	.	AC=1;AF=0.500;AN=2;BaseQRankSum=-0.447;ClippingRankSum=0.000;DP=67;ExcessHet=3.0103;FS=3.966;MLEAC=1;MLEAF=0.500;MQ=44.00;MQRankSum=0.000;QD=16.98;ReadPosRankSum=1.258;SOR=0.318	GT:AD:DP:GQ:PL	0/1:18,49:67:99:1166,0,316
3R	11887214	.	A	C	1076.77	.	AC=1;AF=0.500;AN=2;BaseQRankSum=0.555;ClippingRankSum=0.000;DP=62;ExcessHet=3.0103;FS=2.499;MLEAC=1;MLEAF=0.500;MQ=43.94;MQRankSum=-0.787;QD=17.65;ReadPosRankSum=-0.050;SOR=0.399	GT:AD:DP:GQ:PL	0/1:15,46:61:99:1105,0,244
3R	11887285	.	A	C	2031.77	.	AC=1;AF=0.500;AN=2;BaseQRankSum=1.325;ClippingRankSum=0.000;DP=75;ExcessHet=3.0103;FS=0.000;MLEAC=1;MLEAF=0.500;MQ=43.97;MQRankSum=-0.611;QD=28.22;ReadPosRankSum=-0.418;SOR=0.652	GT:AD:DP:GQ:PL	0/1:21,51:72:99:2060,0,710
3R	11887289	.	T	C	2031.77	.	AC=1;AF=0.500;AN=2;BaseQRankSum=-0.987;ClippingRankSum=0.000;DP=75;ExcessHet=3.0103;FS=0.000;MLEAC=1;MLEAF=0.500;MQ=43.97;MQRankSum=-0.611;QD=28.22;ReadPosRankSum=-1.004;SOR=0.652	GT:AD:DP:GQ:PL	0/1:21,51:72:99:2060,0,710
3R	11887404	.	G	A	1881.77	.	AC=2;AF=1.00;AN=2;DP=68;ExcessHet=3.0103;FS=0.000;MLEAC=2;MLEAF=1.00;MQ=44.00;QD=27.67;SOR=0.880	GT:AD:DP:GQ:PL	1/1:0,68:68:99:1910,204,0
3R	11887431	.	C	T	1886.77	.	AC=2;AF=1.00;AN=2;DP=66;ExcessHet=3.0103;FS=0.000;MLEAC=2;MLEAF=1.00;MQ=43.94;QD=28.59;SOR=0.886	GT:AD:DP:GQ:PL	1/1:0,66:66:99:1915,197,0
3R	11887516	.	C	G	1690.77	.	AC=1;AF=0.500;AN=2;BaseQRankSum=0.300;ClippingRankSum=0.000;DP=66;ExcessHet=3.0103;FS=0.995;MLEAC=1;MLEAF=0.500;MQ=43.91;MQRankSum=-0.037;QD=25.62;ReadPosRankSum=1.279;SOR=0.954	GT:AD:DP:GQ:PL	0/1:23,43:66:99:1719,0,836
3R	11887517	.	A	G	1690.77	.	AC=1;AF=0.500;AN=2;BaseQRankSum=-1.129;ClippingRankSum=0.000;DP=66;ExcessHet=3.0103;FS=0.995;MLEAC=1;MLEAF=0.500;MQ=43.91;MQRankSum=-0.037;QD=25.62;ReadPosRankSum=1.232;SOR=0.954	GT:AD:DP:GQ:PL	0/1:23,43:66:99:1719,0,836
3R	11887519	.	ATT	A	1709.73	.	AC=1;AF=0.500;AN=2;BaseQRankSum=-0.165;ClippingRankSum=0.000;DP=65;ExcessHet=3.0103;FS=0.990;MLEAC=1;MLEAF=0.500;MQ=43.91;MQRankSum=-0.057;QD=26.30;ReadPosRankSum=1.372;SOR=0.906	GT:AD:DP:GQ:PL	0/1:23,42:65:99:1747,0,833
3R	11887525	.	C	T	1613.77	.	AC=1;AF=0.500;AN=2;BaseQRankSum=2.619;ClippingRankSum=0.000;DP=63;ExcessHet=3.0103;FS=0.000;MLEAC=1;MLEAF=0.500;MQ=43.94;MQRankSum=0.475;QD=25.62;ReadPosRankSum=1.118;SOR=0.596	GT:AD:DP:GQ:PL	0/1:22,41:63:99:1642,0,794
3R	11887595	.	G	T	1621.77	.	AC=2;AF=1.00;AN=2;DP=57;ExcessHet=3.0103;FS=0.000;MLEAC=2;MLEAF=1.00;MQ=44.00;QD=28.45;SOR=1.140	GT:AD:DP:GQ:PL	1/1:0,57:57:99:1650,171,0
3R	11889947	.	T	C	208.77	.	AC=1;AF=0.500;AN=2;BaseQRankSum=-0.552;ClippingRankSum=0.000;DP=54;ExcessHet=3.0103;FS=0.000;MLEAC=1;MLEAF=0.500;MQ=44.00;MQRankSum=0.000;QD=3.87;ReadPosRankSum=-0.423;SOR=0.693	GT:AD:DP:GQ:PL	0/1:40,14:54:99:237,0,982
3R	11890266	.	G	A	308.77	.	AC=1;AF=0.500;AN=2;BaseQRankSum=3.030;ClippingRankSum=0.000;DP=54;ExcessHet=3.0103;FS=1.097;MLEAC=1;MLEAF=0.500;MQ=44.00;MQRankSum=0.000;QD=5.72;ReadPosRankSum=-1.188;SOR=0.871	GT:AD:DP:GQ:PL	0/1:37,17:54:99:337,0,864
3R	11890619	.	G	A	885.77	.	AC=1;AF=0.500;AN=2;BaseQRankSum=0.433;ClippingRankSum=0.000;DP=70;ExcessHet=3.0103;FS=2.095;MLEAC=1;MLEAF=0.500;MQ=43.97;MQRankSum=0.775;QD=12.65;ReadPosRankSum=0.275;SOR=1.079	GT:AD:DP:GQ:PL	0/1:45,25:70:99:914,0,2184
3R	11890627	.	G	A	888.77	.	AC=1;AF=0.500;AN=2;BaseQRankSum=1.637;ClippingRankSum=0.000;DP=67;ExcessHet=3.0103;FS=3.384;MLEAC=1;MLEAF=0.500;MQ=43.97;MQRankSum=0.802;QD=13.27;ReadPosRankSum=-0.641;SOR=1.136	GT:AD:DP:GQ:PL	0/1:42,25:67:99:917,0,2156
3R	11891388	.	T	A	518.77	.	AC=1;AF=0.500;AN=2;BaseQRankSum=-0.856;ClippingRankSum=0.000;DP=75;ExcessHet=3.0103;FS=0.000;MLEAC=1;MLEAF=0.500;MQ=44.00;MQRankSum=0.000;QD=6.92;ReadPosRankSum=-0.191;SOR=0.765	GT:AD:DP:GQ:PL	0/1:48,27:75:99:547,0,1133
3R	11891662	.	G	A	214.77	.	AC=1;AF=0.500;AN=2;BaseQRankSum=0.469;ClippingRankSum=0.000;DP=49;ExcessHet=3.0103;FS=1.194;MLEAC=1;MLEAF=0.500;MQ=44.00;MQRankSum=0.000;QD=4.38;ReadPosRankSum=0.853;SOR=0.968	GT:AD:DP:GQ:PL	0/1:34,15:49:99:243,0,793
3R	11891814	.	G	A	1075.77	.	AC=1;AF=0.500;AN=2;BaseQRankSum=-2.526;ClippingRankSum=0.000;DP=64;ExcessHet=3.0103;FS=7.949;MLEAC=1;MLEAF=0.500;MQ=44.00;MQRankSum=0.000;QD=16.81;ReadPosRankSum=0.808;SOR=0.261	GT:AD:DP:GQ:PL	0/1:17,47:64:99:1104,0,562
3R	11891821	.	T	A	234.77	.	AC=1;AF=0.500;AN=2;BaseQRankSum=0.119;ClippingRankSum=0.000;DP=63;ExcessHet=3.0103;FS=5.713;MLEAC=1;MLEAF=0.500;MQ=44.00;MQRankSum=0.000;QD=3.73;ReadPosRankSum=-0.954;SOR=1.331	GT:AD:DP:GQ:PL	0/1:46,17:63:99:263,0,1853
3R	11891839	.	T	G	167.77	.	AC=1;AF=0.500;AN=2;BaseQRankSum=0.200;ClippingRankSum=0.000;DP=60;ExcessHet=3.0103;FS=1.173;MLEAC=1;MLEAF=0.500;MQ=44.00;MQRankSum=0.000;QD=2.80;ReadPosRankSum=1.341;SOR=0.976	GT:AD:DP:GQ:PL	0/1:46,14:60:99:196,0,1080
3R	11892361	.	C	T	306.77	.	AC=1;AF=0.500;AN=2;BaseQRankSum=-1.222;ClippingRankSum=0.000;DP=58;ExcessHet=3.0103;FS=2.475;MLEAC=1;MLEAF=0.500;MQ=44.00;MQRankSum=0.000;QD=5.29;ReadPosRankSum=-0.226;SOR=1.210	GT:AD:DP:GQ:PL	0/1:40,18:58:99:335,0,941
3R	11893264	.	T	A	139.77	.	AC=1;AF=0.500;AN=2;BaseQRankSum=1.647;ClippingRankSum=0.000;DP=50;ExcessHet=3.0103;FS=2.944;MLEAC=1;MLEAF=0.500;MQ=44.00;MQRankSum=0.000;QD=2.80;ReadPosRankSum=-0.841;SOR=0.843	GT:AD:DP:GQ:PL	0/1:38,12:50:99:168,0,926
3R	11893290	.	GGTTT	G	367.73	.	AC=1;AF=0.500;AN=2;BaseQRankSum=-0.895;ClippingRankSum=0.000;DP=62;ExcessHet=3.0103;FS=2.764;MLEAC=1;MLEAF=0.500;MQ=44.00;MQRankSum=0.000;QD=6.13;ReadPosRankSum=0.137;SOR=0.578	GT:AD:DP:GQ:PL	0/1:47,13:60:99:405,0,2096
3R	11893312	.	G	A	113.77	.	AC=1;AF=0.500;AN=2;BaseQRankSum=-1.200;ClippingRankSum=0.000;DP=65;ExcessHet=3.0103;FS=6.722;MLEAC=1;MLEAF=0.500;MQ=44.00;MQRankSum=0.000;QD=1.75;ReadPosRankSum=1.742;SOR=0.770	GT:AD:DP:GQ:PL	0/1:53,12:65:99:142,0,1299
3R	11893340	.	G	C	173.77	.	AC=1;AF=0.500;AN=2;BaseQRankSum=1.740;ClippingRankSum=0.000;DP=67;ExcessHet=3.0103;FS=6.360;MLEAC=1;MLEAF=0.500;MQ=44.00;MQRankSum=0.000;QD=2.59;ReadPosRankSum=0.147;SOR=0.710	GT:AD:DP:GQ:PL	0/1:53,14:67:99:202,0,1253
3R	11893358	.	T	G	167.77	.	AC=1;AF=0.500;AN=2;BaseQRankSum=-0.675;ClippingRankSum=0.000;DP=68;ExcessHet=3.0103;FS=8.618;MLEAC=1;MLEAF=0.500;MQ=44.00;MQRankSum=0.000;QD=2.47;ReadPosRankSum=-0.972;SOR=0.862	GT:AD:DP:GQ:PL	0/1:53,15:68:99:196,0,1203
3R	11893516	.	GTGTA	G	189.73	.	AC=1;AF=0.500;AN=2;BaseQRankSum=-2.319;ClippingRankSum=0.000;DP=60;ExcessHet=3.0103;FS=3.264;MLEAC=1;MLEAF=0.500;MQ=43.95;MQRankSum=0.471;QD=3.22;ReadPosRankSum=0.099;SOR=1.366	GT:AD:DP:GQ:PL	0/1:50,9:59:99:227,0,2045
3R	11893608	.	C	T	260.77	.	AC=1;AF=0.500;AN=2;BaseQRankSum=-1.626;ClippingRankSum=0.000;DP=70;ExcessHet=3.0103;FS=5.950;MLEAC=1;MLEAF=0.500;MQ=44.00;MQRankSum=0.000;QD=3.73;ReadPosRankSum=0.397;SOR=1.659	GT:AD:DP:GQ:PL	0/1:52,18:70:99:289,0,1200
3R	11893688	.	A	G	1320.77	.	AC=1;AF=0.500;AN=2;BaseQRankSum=-2.330;ClippingRankSum=0.000;DP=85;ExcessHet=3.0103;FS=3.199;MLEAC=1;MLEAF=0.500;MQ=44.00;MQRankSum=0.000;QD=15.54;ReadPosRankSum=0.544;SOR=0.398	GT:AD:DP:GQ:PL	0/1:26,59:85:99:1349,0,478
3R	11894229	.	C	T	935.77	.	AC=1;AF=0.500;AN=2;BaseQRankSum=-2.985;ClippingRankSum=0.000;DP=73;ExcessHet=3.0103;FS=3.224;MLEAC=1;MLEAF=0.500;MQ=43.81;MQRankSum=-0.672;QD=12.82;ReadPosRankSum=0.744;SOR=1.101	GT:AD:DP:GQ:PL	0/1:46,27:73:99:964,0,2322
3R	11894231	.	A	G	935.77	.	AC=1;AF=0.500;AN=2;BaseQRankSum=0.222;ClippingRankSum=0.000;DP=72;ExcessHet=3.0103;FS=3.294;MLEAC=1;MLEAF=0.500;MQ=43.81;MQRankSum=-0.643;QD=13.00;ReadPosRankSum=0.899;SOR=1.073	GT:AD:DP:GQ:PL	0/1:45,27:72:99:964,0,2322
3R	11894344	.	T	C	373.77	.	AC=1;AF=0.500;AN=2;BaseQRankSum=1.406;ClippingRankSum=0.000;DP=67;ExcessHet=3.0103;FS=7.184;MLEAC=1;MLEAF=0.500;MQ=43.91;MQRankSum=-1.320;QD=5.58;ReadPosRankSum=-0.493;SOR=0.399	GT:AD:DP:GQ:PL	0/1:46,21:67:99:402,0,1104
3R	11894365	.	A	T	633.77	.	AC=1;AF=0.500;AN=2;BaseQRankSum=1.291;ClippingRankSum=0.000;DP=63;ExcessHet=3.0103;FS=3.869;MLEAC=1;MLEAF=0.500;MQ=43.97;MQRankSum=-1.487;QD=10.06;ReadPosRankSum=0.444;SOR=0.863	GT:AD:DP:GQ:PL	0/1:44,19:63:99:662,0,2205
3R	11894366	.	A	T	633.77	.	AC=1;AF=0.500;AN=2;BaseQRankSum=0.252;ClippingRankSum=0.000;DP=64;ExcessHet=3.0103;FS=3.822;MLEAC=1;MLEAF=0.500;MQ=43.97;MQRankSum=-1.505;QD=9.90;ReadPosRankSum=0.373;SOR=0.888	GT:AD:DP:GQ:PL	0/1:45,19:64:99:662,0,2205
3R	11894746	.	A	T	780.77	.	AC=1;AF=0.500;AN=2;BaseQRankSum=-2.089;ClippingRankSum=0.000;DP=60;ExcessHet=3.0103;FS=0.000;MLEAC=1;MLEAF=0.500;MQ=44.00;MQRankSum=0.000;QD=13.01;ReadPosRankSum=-2.182;SOR=0.685	GT:AD:DP:GQ:PL	0/1:36,24:60:99:809,0,1839
3R	11894756	.	T	C	710.77	.	AC=1;AF=0.500;AN=2;BaseQRankSum=2.409;ClippingRankSum=0.000;DP=57;ExcessHet=3.0103;FS=0.000;MLEAC=1;MLEAF=0.500;MQ=44.00;MQRankSum=0.000;QD=12.47;ReadPosRankSum=-0.472;SOR=0.582	GT:AD:DP:GQ:PL	0/1:38,19:57:99:739,0,1896
3R	11894848	.	G	C	204.77	.	AC=1;AF=0.500;AN=2;BaseQRankSum=1.003;ClippingRankSum=0.000;DP=54;ExcessHet=3.0103;FS=4.380;MLEAC=1;MLEAF=0.500;MQ=44.00;MQRankSum=0.000;QD=3.86;ReadPosRankSum=0.598;SOR=1.304	GT:AD:DP:GQ:PL	0/1:39,14:53:99:233,0,898
3R	11895406	.	C	T	475.77	.	AC=1;AF=0.500;AN=2;BaseQRankSum=3.460;ClippingRankSum=0.000;DP=63;ExcessHet=3.0103;FS=0.000;MLEAC=1;MLEAF=0.500;MQ=44.00;MQRankSum=0.000;QD=7.55;ReadPosRankSum=0.380;SOR=0.760	GT:AD:DP:GQ:PL	0/1:39,24:63:99:504,0,907
3R	11895466	.	T	G	357.77	.	AC=1;AF=0.500;AN=2;BaseQRankSum=0.037;ClippingRankSum=0.000;DP=54;ExcessHet=3.0103;FS=1.105;MLEAC=1;MLEAF=0.500;MQ=44.00;MQRankSum=0.000;QD=6.63;ReadPosRankSum=-0.448;SOR=0.459	GT:AD:DP:GQ:PL	0/1:34,20:54:99:386,0,803
3R	11895491	.	C	T	352.77	.	AC=1;AF=0.500;AN=2;BaseQRankSum=1.451;ClippingRankSum=0.000;DP=59;ExcessHet=3.0103;FS=1.087;MLEAC=1;MLEAF=0.500;MQ=43.97;MQRankSum=0.725;QD=5.98;ReadPosRankSum=-0.224;SOR=0.444	GT:AD:DP:GQ:PL	0/1:40,19:59:99:381,0,937
3R	11896507	.	C	T	262.77	.	AC=1;AF=0.500;AN=2;BaseQRankSum=0.781;ClippingRankSum=0.000;DP=46;ExcessHet=3.0103;FS=1.221;MLEAC=1;MLEAF=0.500;MQ=43.91;MQRankSum=-2.023;QD=5.71;ReadPosRankSum=0.227;SOR=0.673	GT:AD:DP:GQ:PL	0/1:31,15:46:99:291,0,723
3R	11897841	.	C	G	441.77	.	AC=1;AF=0.500;AN=2;BaseQRankSum=-0.868;ClippingRankSum=0.000;DP=79;ExcessHet=3.0103;FS=0.000;MLEAC=1;MLEAF=0.500;MQ=44.00;MQRankSum=0.000;QD=5.59;ReadPosRankSum=-0.598;SOR=0.701	GT:AD:DP:GQ:PL	0/1:54,25:79:99:470,0,1251
3R	11897916	.	C	T	354.77	.	AC=1;AF=0.500;AN=2;BaseQRankSum=0.935;ClippingRankSum=0.000;DP=71;ExcessHet=3.0103;FS=7.194;MLEAC=1;MLEAF=0.500;MQ=44.00;MQRankSum=0.000;QD=5.00;ReadPosRankSum=-1.059;SOR=0.733	GT:AD:DP:GQ:PL	0/1:50,21:71:99:383,0,1165
3R	11898036	.	T	C	295.77	.	AC=1;AF=0.500;AN=2;BaseQRankSum=0.314;ClippingRankSum=0.000;DP=67;ExcessHet=3.0103;FS=0.000;MLEAC=1;MLEAF=0.500;MQ=44.00;MQRankSum=0.000;QD=4.41;ReadPosRankSum=1.194;SOR=0.655	GT:AD:DP:GQ:PL	0/1:49,18:67:99:324,0,1196
3R	11898066	.	C	T	450.77	.	AC=1;AF=0.500;AN=2;BaseQRankSum=3.294;ClippingRankSum=0.000;DP=69;ExcessHet=3.0103;FS=2.172;MLEAC=1;MLEAF=0.500;MQ=44.00;MQRankSum=0.000;QD=6.53;ReadPosRankSum=-1.420;SOR=0.408	GT:AD:DP:GQ:PL	0/1:46,23:69:99:479,0,1063
3R	11898102	.	T	A	425.77	.	AC=1;AF=0.500;AN=2;BaseQRankSum=1.819;ClippingRankSum=0.000;DP=69;ExcessHet=3.0103;FS=0.971;MLEAC=1;MLEAF=0.500;MQ=44.00;MQRankSum=0.000;QD=6.17;ReadPosRankSum=-1.012;SOR=0.859	GT:AD:DP:GQ:PL	0/1:46,23:69:99:454,0,1096
3R	11898354	.	TTA	T	1103.73	.	AC=1;AF=0.500;AN=2;BaseQRankSum=2.504;ClippingRankSum=0.000;DP=69;ExcessHet=3.0103;FS=0.000;MLEAC=1;MLEAF=0.500;MQ=43.83;MQRankSum=-0.896;QD=18.09;ReadPosRankSum=-0.260;SOR=0.859	GT:AD:DP:GQ:PL	0/1:14,47:61:99:1141,0,210
3R	11898472	.	A	G	496.77	.	AC=1;AF=0.500;AN=2;BaseQRankSum=-0.874;ClippingRankSum=0.000;DP=84;ExcessHet=3.0103;FS=0.867;MLEAC=1;MLEAF=0.500;MQ=43.95;MQRankSum=0.732;QD=5.91;ReadPosRankSum=2.246;SOR=0.565	GT:AD:DP:GQ:PL	0/1:56,28:84:99:525,0,1339
3R	11898708	.	G	A	230.77	.	AC=1;AF=0.500;AN=2;BaseQRankSum=1.500;ClippingRankSum=0.000;DP=47;ExcessHet=3.0103;FS=5.278;MLEAC=1;MLEAF=0.500;MQ=44.00;MQRankSum=0.000;QD=4.91;ReadPosRankSum=0.282;SOR=0.181	GT:AD:DP:GQ:PL	0/1:33,14:47:99:259,0,788
3R	11899042	.	C	G	180.77	.	AC=1;AF=0.500;AN=2;BaseQRankSum=0.917;ClippingRankSum=0.000;DP=42;ExcessHet=3.0103;FS=0.000;MLEAC=1;MLEAF=0.500;MQ=44.00;MQRankSum=0.000;QD=4.30;ReadPosRankSum=1.158;SOR=0.730	GT:AD:DP:GQ:PL	0/1:30,12:42:99:209,0,723
3R	11899078	.	G	A	254.77	.	AC=1;AF=0.500;AN=2;BaseQRankSum=-1.371;ClippingRankSum=0.000;DP=53;ExcessHet=3.0103;FS=2.528;MLEAC=1;MLEAF=0.500;MQ=44.00;MQRankSum=0.000;QD=4.81;ReadPosRankSum=1.129;SOR=0.832	GT:AD:DP:GQ:PL	0/1:37,16:53:99:283,0,877
3R	11899097	.	T	C	631.77	.	AC=1;AF=0.500;AN=2;BaseQRankSum=-4.053;ClippingRankSum=0.000;DP=57;ExcessHet=3.0103;FS=1.095;MLEAC=1;MLEAF=0.500;MQ=44.00;MQRankSum=0.000;QD=11.08;ReadPosRankSum=-0.258;SOR=0.876	GT:AD:DP:GQ:PL	0/1:39,18:57:99:660,0,1570
3R	11899102	.	T	C	2577.77	.	AC=2;AF=1.00;AN=2;DP=58;ExcessHet=3.0103;FS=0.000;MLEAC=2;MLEAF=1.00;MQ=44.00;QD=27.71;SOR=0.762	GT:AD:DP:GQ:PL	1/1:0,58:58:99:2606,178,0
3R	11899104	.	C	T	1541.77	.	AC=1;AF=0.500;AN=2;BaseQRankSum=3.334;ClippingRankSum=0.000;DP=58;ExcessHet=3.0103;FS=1.074;MLEAC=1;MLEAF=0.500;MQ=44.00;MQRankSum=0.000;QD=26.58;ReadPosRankSum=0.862;SOR=0.773	GT:AD:DP:GQ:PL	0/1:19,39:58:99:1570,0,660
3R	11899120	.	C	G	879.77	.	AC=1;AF=0.500;AN=2;BaseQRankSum=0.090;ClippingRankSum=0.000;DP=60;ExcessHet=3.0103;FS=1.035;MLEAC=1;MLEAF=0.500;MQ=44.00;MQRankSum=0.000;QD=14.66;ReadPosRankSum=2.070;SOR=0.502	GT:AD:DP:GQ:PL	0/1:21,39:60:99:908,0,404
3R	11899135	.	T	C	2444.77	.	AC=2;AF=1.00;AN=2;DP=56;ExcessHet=3.0103;FS=0.000;MLEAC=2;MLEAF=1.00;MQ=44.00;QD=29.38;SOR=0.693	GT:AD:DP:GQ:PL	1/1:0,56:56:99:2473,169,0
3R	11899141	.	G	A	934.77	.	AC=1;AF=0.500;AN=2;BaseQRankSum=1.681;ClippingRankSum=0.000;DP=57;ExcessHet=3.0103;FS=5.801;MLEAC=1;MLEAF=0.500;MQ=44.00;MQRankSum=0.000;QD=16.40;ReadPosRankSum=0.999;SOR=0.731	GT:AD:DP:GQ:PL	0/1:18,39:57:99:963,0,339
3R	11899153	.	A	G	1928.77	.	AC=2;AF=1.00;AN=2;DP=59;ExcessHet=3.0103;FS=0.000;MLEAC=2;MLEAF=1.00;MQ=44.00;QD=32.69;SOR=0.871	GT:AD:DP:GQ:PL	1/1:0,59:59:99:1957,177,0
3R	11899162	.	A	G	309.77	.	AC=1;AF=0.500;AN=2;BaseQRankSum=-2.264;ClippingRankSum=0.000;DP=57;ExcessHet=3.0103;FS=5.821;MLEAC=1;MLEAF=0.500;MQ=44.00;MQRankSum=0.000;QD=5.43;ReadPosRankSum=0.334;SOR=0.644	GT:AD:DP:GQ:PL	0/1:39,18:57:99:338,0,960
3R	11899186	.	A	G	376.77	.	AC=1;AF=0.500;AN=2;BaseQRankSum=0.832;ClippingRankSum=0.000;DP=64;ExcessHet=3.0103;FS=9.543;MLEAC=1;MLEAF=0.500;MQ=43.95;MQRankSum=-1.398;QD=5.89;ReadPosRankSum=-0.220;SOR=0.690	GT:AD:DP:GQ:PL	0/1:43,21:64:99:405,0,1014
3R	11899627	.	T	C	723.77	.	AC=1;AF=0.500;AN=2;BaseQRankSum=1.113;ClippingRankSum=0.000;DP=63;ExcessHet=3.0103;FS=2.264;MLEAC=1;MLEAF=0.500;MQ=43.03;MQRankSum=-6.169;QD=11.49;ReadPosRankSum=-1.255;SOR=0.570	GT:AD:DP:GQ:PL	0/1:42,21:63:99:752,0,2222
3R	11899628	.	AGTACTT	A	741.73	.	AC=1;AF=0.500;AN=2;BaseQRankSum=3.502;ClippingRankSum=0.000;DP=68;ExcessHet=3.0103;FS=2.172;MLEAC=1;MLEAF=0.500;MQ=43.11;MQRankSum=-6.470;QD=10.91;ReadPosRankSum=-1.123;SOR=0.617	GT:AD:DP:GQ:PL	0/1:47,21:68:99:779,0,2571
3R	11899636	.	T	G	840.77	.	AC=1;AF=0.500;AN=2;BaseQRankSum=2.028;ClippingRankSum=0.000;DP=67;ExcessHet=3.0103;FS=0.994;MLEAC=1;MLEAF=0.500;MQ=43.09;MQRankSum=-6.683;QD=12.55;ReadPosRankSum=-1.620;SOR=0.502	GT:AD:DP:GQ:PL	0/1:45,22:67:99:869,0,2493
3R	11899638	.	AAT	A	873.73	.	AC=1;AF=0.500;AN=2;BaseQRankSum=1.083;ClippingRankSum=0.000;DP=69;ExcessHet=3.0103;FS=0.000;MLEAC=1;MLEAF=0.500;MQ=43.06;MQRankSum=-7.076;QD=12.66;ReadPosRankSum=-2.833;SOR=0.610	GT:AD:DP:GQ:PL	0/1:46,23:69:99:911,0,2520
3R	11899649	.	A	T	873.77	.	AC=1;AF=0.500;AN=2;BaseQRankSum=4.173;ClippingRankSum=0.000;DP=72;ExcessHet=3.0103;FS=0.951;MLEAC=1;MLEAF=0.500;MQ=43.07;MQRankSum=-7.275;QD=12.14;ReadPosRankSum=-1.804;SOR=0.539	GT:AD:DP:GQ:PL	0/1:48,24:72:99:902,0,2757
3R	11899657	.	C	T	747.77	.	AC=1;AF=0.500;AN=2;BaseQRankSum=1.154;ClippingRankSum=0.000;DP=69;ExcessHet=3.0103;FS=0.000;MLEAC=1;MLEAF=0.500;MQ=43.00;MQRankSum=-7.822;QD=10.84;ReadPosRankSum=-1.636;SOR=0.656	GT:AD:DP:GQ:PL	0/1:47,22:69:99:776,0,2825
3R	11899658	.	T	C	750.77	.	AC=1;AF=0.500;AN=2;BaseQRankSum=1.837;ClippingRankSum=0.000;DP=68;ExcessHet=3.0103;FS=0.000;MLEAC=1;MLEAF=0.500;MQ=42.99;MQRankSum=-7.757;QD=11.04;ReadPosRankSum=-1.797;SOR=0.693	GT:AD:DP:GQ:PL	0/1:46,22:68:99:779,0,2783
3R	11899665	.	C	T	717.77	.	AC=1;AF=0.500;AN=2;BaseQRankSum=2.868;ClippingRankSum=0.000;DP=65;ExcessHet=3.0103;FS=1.004;MLEAC=1;MLEAF=0.500;MQ=42.94;MQRankSum=-7.827;QD=11.04;ReadPosRankSum=-1.937;SOR=0.533	GT:AD:DP:GQ:PL	0/1:44,21:65:99:746,0,2717
3R	11899666	.	A	G	759.77	.	AC=1;AF=0.500;AN=2;BaseQRankSum=-0.338;ClippingRankSum=0.000;DP=63;ExcessHet=3.0103;FS=1.016;MLEAC=1;MLEAF=0.500;MQ=42.91;MQRankSum=-7.691;QD=12.06;ReadPosRankSum=-2.195;SOR=0.523	GT:AD:DP:GQ:PL	0/1:42,21:63:99:788,0,2714
3R	11899669	.	A	AAAC	756.73	.	AC=1;AF=0.500;AN=2;BaseQRankSum=0.095;ClippingRankSum=0.000;DP=64;ExcessHet=3.0103;FS=2.266;MLEAC=1;MLEAF=0.500;MQ=43.04;MQRankSum=-7.507;QD=11.82;ReadPosRankSum=-2.081;SOR=0.545	GT:AD:DP:GQ:PL	0/1:43,21:64:99:794,0,2630
3R	11899670	.	T	TACGGAA	756.73	.	AC=1;AF=0.500;AN=2;BaseQRankSum=1.214;ClippingRankSum=0.000;DP=62;ExcessHet=3.0103;FS=5.544;MLEAC=1;MLEAF=0.500;MQ=43.04;MQRankSum=-7.379;QD=12.21;ReadPosRankSum=-1.951;SOR=0.980	GT:AD:DP:GQ:PL	0/1:42,20:62:99:794,0,2630
3R	11899693	.	A	C	747.77	.	AC=1;AF=0.500;AN=2;BaseQRankSum=-0.545;ClippingRankSum=0.000;DP=70;ExcessHet=3.0103;FS=6.888;MLEAC=1;MLEAF=0.500;MQ=43.29;MQRankSum=-6.348;QD=10.68;ReadPosRankSum=-0.911;SOR=0.910	GT:AD:DP:GQ:PL	0/1:48,22:70:99:776,0,3161
3R	11899705	.	A	C	696.77	.	AC=1;AF=0.500;AN=2;BaseQRankSum=-1.184;ClippingRankSum=0.000;DP=71;ExcessHet=3.0103;FS=6.919;MLEAC=1;MLEAF=0.500;MQ=43.33;MQRankSum=-6.346;QD=9.81;ReadPosRankSum=0.359;SOR=0.765	GT:AD:DP:GQ:PL	0/1:50,21:71:99:725,0,3438
3R	11899719	.	T	A	747.77	.	AC=1;AF=0.500;AN=2;BaseQRankSum=0.250;ClippingRankSum=0.000;DP=69;ExcessHet=3.0103;FS=5.178;MLEAC=1;MLEAF=0.500;MQ=43.35;MQRankSum=-5.763;QD=10.84;ReadPosRankSum=-0.032;SOR=0.291	GT:AD:DP:GQ:PL	0/1:47,22:69:99:776,0,3261
3R	11899720	.	TCAGC	T	738.73	.	AC=1;AF=0.500;AN=2;BaseQRankSum=1.653;ClippingRankSum=0.000;DP=70;ExcessHet=3.0103;FS=5.255;MLEAC=1;MLEAF=0.500;MQ=43.36;MQRankSum=-5.817;QD=10.55;ReadPosRankSum=0.152;SOR=0.275	GT:AD:DP:GQ:PL	0/1:48,22:70:99:776,0,3261
3R	11899730	.	G	A	753.77	.	AC=1;AF=0.500;AN=2;BaseQRankSum=0.000;ClippingRankSum=0.000;DP=67;ExcessHet=3.0103;FS=3.654;MLEAC=1;MLEAF=0.500;MQ=43.34;MQRankSum=-5.655;QD=11.25;ReadPosRankSum=-0.654;SOR=0.326	GT:AD:DP:GQ:PL	0/1:45,22:67:99:782,0,3116
3R	11899868	.	A	C	427.77	.	AC=1;AF=0.500;AN=2;BaseQRankSum=-2.065;ClippingRankSum=0.000;DP=80;ExcessHet=3.0103;FS=0.000;MLEAC=1;MLEAF=0.500;MQ=43.79;MQRankSum=-3.178;QD=5.35;ReadPosRankSum=-0.446;SOR=0.738	GT:AD:DP:GQ:PL	0/1:55,25:80:99:456,0,1292
3R	11900290	.	C	T	1073.77	.	AC=1;AF=0.500;AN=2;BaseQRankSum=1.865;ClippingRankSum=0.000;DP=61;ExcessHet=3.0103;FS=2.546;MLEAC=1;MLEAF=0.500;MQ=43.95;MQRankSum=-0.539;QD=17.90;ReadPosRankSum=-0.302;SOR=0.457	GT:AD:DP:GQ:PL	0/1:15,45:60:99:1102,0,237
3R	11900334	.	T	C	251.77	.	AC=1;AF=0.500;AN=2;BaseQRankSum=2.073;ClippingRankSum=0.000;DP=62;ExcessHet=3.0103;FS=1.122;MLEAC=1;MLEAF=0.500;MQ=43.95;MQRankSum=0.634;QD=4.13;ReadPosRankSum=0.967;SOR=0.909	GT:AD:DP:GQ:PL	0/1:45,16:61:99:280,0,1060
3R	11900390	.	A	G	144.77	.	AC=1;AF=0.500;AN=2;BaseQRankSum=-1.349;ClippingRankSum=0.000;DP=48;ExcessHet=3.0103;FS=1.328;MLEAC=1;MLEAF=0.500;MQ=43.94;MQRankSum=0.634;QD=3.08;ReadPosRankSum=-0.099;SOR=1.058	GT:AD:DP:GQ:PL	0/1:35,12:47:99:173,0,820
3R	11900423	.	A	C	95.77	.	AC=1;AF=0.500;AN=2;BaseQRankSum=-1.177;ClippingRankSum=0.000;DP=35;ExcessHet=3.0103;FS=0.000;MLEAC=1;MLEAF=0.500;MQ=44.00;MQRankSum=0.000;QD=2.82;ReadPosRankSum=-1.407;SOR=0.818	GT:AD:DP:GQ:PL	0/1:26,8:34:99:124,0,637
3R	11900513	.	A	G	179.77	.	AC=1;AF=0.500;AN=2;BaseQRankSum=0.684;ClippingRankSum=0.000;DP=40;ExcessHet=3.0103;FS=3.287;MLEAC=1;MLEAF=0.500;MQ=44.00;MQRankSum=0.000;QD=4.49;ReadPosRankSum=-1.047;SOR=0.269	GT:AD:DP:GQ:PL	0/1:29,11:40:99:208,0,709
3R	11900648	.	T	G	368.77	.	AC=1;AF=0.500;AN=2;BaseQRankSum=-2.809;ClippingRankSum=0.000;DP=49;ExcessHet=3.0103;FS=17.490;MLEAC=1;MLEAF=0.500;MQ=44.00;MQRankSum=0.000;QD=7.53;ReadPosRankSum=0.246;SOR=1.172	GT:AD:DP:GQ:PL	0/1:29,20:49:99:397,0,687
3R	11900663	.	T	C	347.77	.	AC=1;AF=0.500;AN=2;BaseQRankSum=2.529;ClippingRankSum=0.000;DP=45;ExcessHet=3.0103;FS=14.338;MLEAC=1;MLEAF=0.500;MQ=44.00;MQRankSum=0.000;QD=7.73;ReadPosRankSum=-1.957;SOR=1.315	GT:AD:DP:GQ:PL	0/1:27,18:45:99:376,0,612
3R	11901254	.	A	G	313.77	.	AC=1;AF=0.500;AN=2;BaseQRankSum=2.526;ClippingRankSum=0.000;DP=69;ExcessHet=3.0103;FS=0.000;MLEAC=1;MLEAF=0.500;MQ=44.00;MQRankSum=0.000;QD=4.55;ReadPosRankSum=-0.680;SOR=0.569	GT:AD:DP:GQ:PL	0/1:49,20:69:99:342,0,1148
3R	11901290	.	A	C	1048.77	.	AC=1;AF=0.500;AN=2;BaseQRankSum=-0.244;ClippingRankSum=0.000;DP=60;ExcessHet=3.0103;FS=0.000;MLEAC=1;MLEAF=0.500;MQ=44.00;MQRankSum=0.000;QD=17.48;ReadPosRankSum=0.384;SOR=0.656	GT:AD:DP:GQ:PL	0/1:15,45:60:99:1077,0,243
3R	11901342	.	G	A	1152.77	.	AC=1;AF=0.500;AN=2;BaseQRankSum=-0.185;ClippingRankSum=0.000;DP=63;ExcessHet=3.0103;FS=4.458;MLEAC=1;MLEAF=0.500;MQ=43.91;MQRankSum=-0.706;QD=18.59;ReadPosRankSum=-0.304;SOR=0.275	GT:AD:DP:GQ:PL	0/1:13,49:62:99:1181,0,189
3R	11901434	.	C	T	1526.77	.	AC=1;AF=0.500;AN=2;BaseQRankSum=1.655;ClippingRankSum=0.000;DP=81;ExcessHet=3.0103;FS=9.717;MLEAC=1;MLEAF=0.500;MQ=43.86;MQRankSum=-1.075;QD=18.85;ReadPosRankSum=-1.247;SOR=0.327	GT:AD:DP:GQ:PL	0/1:18,63:81:99:1555,0,261
3R	11901445	.	G	T	337.77	.	AC=1;AF=0.500;AN=2;BaseQRankSum=0.650;ClippingRankSum=0.000;DP=80;ExcessHet=3.0103;FS=11.182;MLEAC=1;MLEAF=0.500;MQ=43.93;MQRankSum=0.869;QD=4.22;ReadPosRankSum=-0.588;SOR=1.799	GT:AD:DP:GQ:PL	0/1:59,21:80:99:366,0,1473
3R	11901494	.	T	G	2327.77	.	AC=1;AF=0.500;AN=2;BaseQRankSum=-3.706;ClippingRankSum=0.000;DP=79;ExcessHet=3.0103;FS=14.062;MLEAC=1;MLEAF=0.500;MQ=43.95;MQRankSum=2.465;QD=29.47;ReadPosRankSum=-1.554;SOR=1.117	GT:AD:DP:GQ:PL	0/1:20,59:79:99:2356,0,646
3R	11901495	.	A	G	585.77	.	AC=1;AF=0.500;AN=2;BaseQRankSum=-0.936;ClippingRankSum=0.000;DP=79;ExcessHet=3.0103;FS=14.746;MLEAC=1;MLEAF=0.500;MQ=43.95;MQRankSum=-2.508;QD=7.41;ReadPosRankSum=2.059;SOR=1.481	GT:AD:DP:GQ:PL	0/1:60,19:79:99:614,0,2471
3R	11901502	.	C	G	3458.77	.	AC=2;AF=1.00;AN=2;DP=80;ExcessHet=3.0103;FS=0.000;MLEAC=2;MLEAF=1.00;MQ=43.95;QD=27.39;SOR=0.850	GT:AD:DP:GQ:PL	1/1:0,80:80:99:3487,241,0
3R	11901503	.	A	C	612.77	.	AC=1;AF=0.500;AN=2;BaseQRankSum=0.516;ClippingRankSum=0.000;DP=81;ExcessHet=3.0103;FS=11.589;MLEAC=1;MLEAF=0.500;MQ=43.95;MQRankSum=-2.465;QD=7.57;ReadPosRankSum=1.440;SOR=1.251	GT:AD:DP:GQ:PL	0/1:61,20:81:99:641,0,2426
3R	11901651	.	T	C	1032.77	.	AC=1;AF=0.500;AN=2;BaseQRankSum=-1.863;ClippingRankSum=0.000;DP=66;ExcessHet=3.0103;FS=5.697;MLEAC=1;MLEAF=0.500;MQ=44.00;MQRankSum=0.000;QD=15.65;ReadPosRankSum=0.073;SOR=1.609	GT:AD:DP:GQ:PL	0/1:20,46:66:99:1061,0,371
3R	11901771	.	T	A	1200.77	.	AC=1;AF=0.500;AN=2;BaseQRankSum=1.676;ClippingRankSum=0.000;DP=63;ExcessHet=3.0103;FS=1.169;MLEAC=1;MLEAF=0.500;MQ=44.00;MQRankSum=0.000;QD=19.06;ReadPosRankSum=0.516;SOR=0.534	GT:AD:DP:GQ:PL	0/1:13,50:63:99:1229,0,144
3R	11901837	.	C	T	1735.77	.	AC=2;AF=1.00;AN=2;DP=60;ExcessHet=3.0103;FS=0.000;MLEAC=2;MLEAF=1.00;MQ=44.00;QD=28.93;SOR=1.160	GT:AD:DP:GQ:PL	1/1:0,60:60:99:1764,180,0
3R	11901975	.	C	A	1748.77	.	AC=2;AF=1.00;AN=2;DP=65;ExcessHet=3.0103;FS=0.000;MLEAC=2;MLEAF=1.00;MQ=43.85;QD=27.76;SOR=0.859	GT:AD:DP:GQ:PL	1/1:0,63:63:99:1777,189,0
3R	11902074	.	TGATTTACAAA	T	621.73	.	AC=1;AF=0.500;AN=2;BaseQRankSum=2.054;ClippingRankSum=0.000;DP=65;ExcessHet=3.0103;FS=3.861;MLEAC=1;MLEAF=0.500;MQ=43.91;MQRankSum=-1.429;QD=9.57;ReadPosRankSum=-0.015;SOR=0.494	GT:AD:DP:GQ:PL	0/1:46,19:65:99:659,0,1872
3R	11902075	.	G	A	1833.77	.	AC=1;AF=0.500;AN=2;BaseQRankSum=0.743;ClippingRankSum=0.000;DP=65;ExcessHet=3.0103;FS=3.861;MLEAC=1;MLEAF=0.500;MQ=43.91;MQRankSum=1.468;QD=28.21;ReadPosRankSum=-0.397;SOR=1.149	GT:AD:DP:GQ:PL	0/1:19,46:65:99:1862,0,659
3R	11902081	.	C	G	1798.77	.	AC=1;AF=0.500;AN=2;BaseQRankSum=0.293;ClippingRankSum=0.000;DP=64;ExcessHet=3.0103;FS=3.824;MLEAC=1;MLEAF=0.500;MQ=43.91;MQRankSum=1.445;QD=28.11;ReadPosRankSum=-0.375;SOR=1.098	GT:AD:DP:GQ:PL	0/1:19,45:64:99:1827,0,662
3R	11902098	.	A	T	344.77	.	AC=1;AF=0.500;AN=2;BaseQRankSum=0.100;ClippingRankSum=0.000;DP=59;ExcessHet=3.0103;FS=3.878;MLEAC=1;MLEAF=0.500;MQ=43.87;MQRankSum=-1.765;QD=5.84;ReadPosRankSum=-0.208;SOR=0.664	GT:AD:DP:GQ:PL	0/1:39,20:59:99:373,0,1598
3R	11902101	.	A	T	877.77	.	AC=1;AF=0.500;AN=2;BaseQRankSum=0.236;ClippingRankSum=0.000;DP=57;ExcessHet=3.0103;FS=5.835;MLEAC=1;MLEAF=0.500;MQ=43.86;MQRankSum=1.836;QD=15.40;ReadPosRankSum=0.017;SOR=1.034	GT:AD:DP:GQ:PL	0/1:19,38:57:99:906,0,684
3R	11902209	.	GA	G	615.73	.	AC=1;AF=0.500;AN=2;BaseQRankSum=0.355;ClippingRankSum=0.000;DP=62;ExcessHet=3.0103;FS=7.603;MLEAC=1;MLEAF=0.500;MQ=43.87;MQRankSum=-1.925;QD=10.09;ReadPosRankSum=-0.525;SOR=1.169	GT:AD:DP:GQ:PL	0/1:42,19:61:99:653,0,2089
3R	11902220	.	T	A	648.77	.	AC=1;AF=0.500;AN=2;BaseQRankSum=-0.205;ClippingRankSum=0.000;DP=62;ExcessHet=3.0103;FS=15.294;MLEAC=1;MLEAF=0.500;MQ=43.91;MQRankSum=-2.629;QD=10.46;ReadPosRankSum=-0.008;SOR=1.474	GT:AD:DP:GQ:PL	0/1:43,19:62:99:677,0,2097
3R	11902265	.	A	G	275.77	.	AC=1;AF=0.500;AN=2;BaseQRankSum=-1.593;ClippingRankSum=0.000;DP=64;ExcessHet=3.0103;FS=15.570;MLEAC=1;MLEAF=0.500;MQ=43.88;MQRankSum=-3.102;QD=4.38;ReadPosRankSum=0.874;SOR=1.469	GT:AD:DP:GQ:PL	0/1:44,19:63:99:304,0,1718
3R	11902280	.	A	G	1030.77	.	AC=1;AF=0.500;AN=2;BaseQRankSum=1.002;ClippingRankSum=0.000;DP=62;ExcessHet=3.0103;FS=10.520;MLEAC=1;MLEAF=0.500;MQ=43.84;MQRankSum=3.741;QD=16.90;ReadPosRankSum=-0.503;SOR=1.015	GT:AD:DP:GQ:PL	0/1:17,44:61:99:1059,0,521
3R	11902310	.	ACAG	A	543.73	.	AC=1;AF=0.500;AN=2;BaseQRankSum=1.208;ClippingRankSum=0.000;DP=59;ExcessHet=3.0103;FS=4.183;MLEAC=1;MLEAF=0.500;MQ=43.75;MQRankSum=-4.561;QD=9.22;ReadPosRankSum=-1.245;SOR=1.174	GT:AD:DP:GQ:PL	0/1:43,16:59:99:581,0,1783
3R	11902320	.	AAAC	A	611.73	.	AC=1;AF=0.500;AN=2;BaseQRankSum=2.345;ClippingRankSum=0.000;DP=62;ExcessHet=3.0103;FS=0.000;MLEAC=1;MLEAF=0.500;MQ=43.58;MQRankSum=-5.329;QD=9.87;ReadPosRankSum=-1.954;SOR=0.610	GT:AD:DP:GQ:PL	0/1:44,18:62:99:649,0,1896
3R	11902333	.	AT	A	530.73	.	AC=1;AF=0.500;AN=2;BaseQRankSum=0.032;ClippingRankSum=0.000;DP=63;ExcessHet=3.0103;FS=1.070;MLEAC=1;MLEAF=0.500;MQ=43.56;MQRankSum=-5.929;QD=8.42;ReadPosRankSum=-1.402;SOR=0.733	GT:AD:DP:GQ:PL	0/1:46,17:63:99:568,0,1831
3R	11902353	.	T	TA	949.73	.	AC=1;AF=0.500;AN=2;BaseQRankSum=-0.050;ClippingRankSum=0.000;DP=68;ExcessHet=3.0103;FS=4.181;MLEAC=1;MLEAF=0.500;MQ=43.53;MQRankSum=6.882;QD=14.84;ReadPosRankSum=0.024;SOR=0.679	GT:AD:DP:GQ:PL	0/1:15,49:64:99:987,0,439
3R	11902373	.	T	C	300.77	.	AC=1;AF=0.500;AN=2;BaseQRankSum=-1.028;ClippingRankSum=0.000;DP=62;ExcessHet=3.0103;FS=11.358;MLEAC=1;MLEAF=0.500;MQ=43.49;MQRankSum=-7.346;QD=4.93;ReadPosRankSum=1.167;SOR=1.687	GT:AD:DP:GQ:PL	0/1:47,14:61:99:329,0,1880
3R	11902398	.	AC	A	2776.73	.	AC=2;AF=1.00;AN=2;DP=61;ExcessHet=3.0103;FS=0.000;MLEAC=2;MLEAF=1.00;MQ=43.45;QD=30.07;SOR=0.941	GT:AD:DP:GQ:PL	1/1:0,61:61:99:2814,190,0
3R	11902400	.	AGGTAAATACCTTTAT	A	2776.73	.	AC=2;AF=1.00;AN=2;DP=63;ExcessHet=3.0103;FS=0.000;MLEAC=2;MLEAF=1.00;MQ=43.46;QD=34.40;SOR=1.010	GT:AD:DP:GQ:PL	1/1:0,63:63:99:2814,190,0
3R	11902441	.	A	T	587.77	.	AC=1;AF=0.500;AN=2;BaseQRankSum=0.961;ClippingRankSum=0.000;DP=57;ExcessHet=3.0103;FS=8.348;MLEAC=1;MLEAF=0.500;MQ=43.41;MQRankSum=-6.506;QD=10.31;ReadPosRankSum=-0.698;SOR=1.224	GT:AD:DP:GQ:PL	0/1:40,17:57:99:616,0,1625
3R	11902446	.	G	A	543.77	.	AC=1;AF=0.500;AN=2;BaseQRankSum=0.162;ClippingRankSum=0.000;DP=58;ExcessHet=3.0103;FS=13.506;MLEAC=1;MLEAF=0.500;MQ=43.48;MQRankSum=-6.212;QD=9.38;ReadPosRankSum=0.000;SOR=1.481	GT:AD:DP:GQ:PL	0/1:42,16:58:99:572,0,1712
3R	11902452	.	A	C	578.77	.	AC=1;AF=0.500;AN=2;BaseQRankSum=-1.089;ClippingRankSum=0.000;DP=60;ExcessHet=3.0103;FS=7.760;MLEAC=1;MLEAF=0.500;MQ=43.47;MQRankSum=-6.135;QD=9.65;ReadPosRankSum=-0.573;SOR=1.004	GT:AD:DP:GQ:PL	0/1:42,18:60:99:607,0,1737
3R	11902484	.	C	T	525.77	.	AC=1;AF=0.500;AN=2;BaseQRankSum=2.164;ClippingRankSum=0.000;DP=67;ExcessHet=3.0103;FS=5.826;MLEAC=1;MLEAF=0.500;MQ=43.68;MQRankSum=-6.110;QD=7.97;ReadPosRankSum=0.389;SOR=0.867	GT:AD:DP:GQ:PL	0/1:49,17:66:99:554,0,1984
3R	11902485	.	G	C	525.77	.	AC=1;AF=0.500;AN=2;BaseQRankSum=2.607;ClippingRankSum=0.000;DP=65;ExcessHet=3.0103;FS=5.810;MLEAC=1;MLEAF=0.500;MQ=43.70;MQRankSum=-5.904;QD=8.22;ReadPosRankSum=0.652;SOR=0.697	GT:AD:DP:GQ:PL	0/1:48,16:64:99:554,0,1984
3R	11902860	.	T	TG	233.73	.	AC=1;AF=0.500;AN=2;BaseQRankSum=0.490;ClippingRankSum=0.000;DP=64;ExcessHet=3.0103;FS=2.544;MLEAC=1;MLEAF=0.500;MQ=43.86;MQRankSum=-1.725;QD=3.77;ReadPosRankSum=-0.461;SOR=0.603	GT:AD:DP:GQ:PL	0/1:47,15:62:99:271,0,1184
3R	11903074	.	A	C	242.77	.	AC=1;AF=0.500;AN=2;BaseQRankSum=0.136;ClippingRankSum=0.000;DP=57;ExcessHet=3.0103;FS=8.348;MLEAC=1;MLEAF=0.500;MQ=44.19;MQRankSum=-0.614;QD=4.26;ReadPosRankSum=0.814;SOR=1.224	GT:AD:DP:GQ:PL	0/1:40,17:57:99:271,0,951
3R	11903150	.	CA	C	1309.73	.	AC=1;AF=0.500;AN=2;BaseQRankSum=1.660;ClippingRankSum=0.000;DP=75;ExcessHet=3.0103;FS=6.696;MLEAC=1;MLEAF=0.500;MQ=44.15;MQRankSum=0.722;QD=17.70;ReadPosRankSum=-0.837;SOR=0.683	GT:AD:DP:GQ:PL	0/1:24,50:74:99:1347,0,545
3R	11903228	.	G	C	519.77	.	AC=1;AF=0.500;AN=2;BaseQRankSum=0.140;ClippingRankSum=0.000;DP=68;ExcessHet=3.0103;FS=0.000;MLEAC=1;MLEAF=0.500;MQ=44.00;MQRankSum=0.000;QD=7.76;ReadPosRankSum=-1.172;SOR=0.607	GT:AD:DP:GQ:PL	0/1:41,26:67:99:548,0,931
3R	11903415	.	C	G	305.77	.	AC=1;AF=0.500;AN=2;BaseQRankSum=0.291;ClippingRankSum=0.000;DP=66;ExcessHet=3.0103;FS=3.789;MLEAC=1;MLEAF=0.500;MQ=43.97;MQRankSum=0.669;QD=4.63;ReadPosRankSum=-0.036;SOR=0.893	GT:AD:DP:GQ:PL	0/1:47,19:66:99:334,0,1100
3R	11903477	.	C	G	354.77	.	AC=1;AF=0.500;AN=2;BaseQRankSum=-0.209;ClippingRankSum=0.000;DP=63;ExcessHet=3.0103;FS=2.299;MLEAC=1;MLEAF=0.500;MQ=43.97;MQRankSum=0.725;QD=5.72;ReadPosRankSum=-0.324;SOR=0.758	GT:AD:DP:GQ:PL	0/1:42,20:62:99:383,0,980
3R	11903558	.	G	C	781.77	.	AC=1;AF=0.500;AN=2;BaseQRankSum=0.065;ClippingRankSum=0.000;DP=59;ExcessHet=3.0103;FS=0.992;MLEAC=1;MLEAF=0.500;MQ=44.00;MQRankSum=0.000;QD=13.25;ReadPosRankSum=-0.453;SOR=0.567	GT:AD:DP:GQ:PL	0/1:23,36:59:99:810,0,470
3R	11903589	.	A	C	1228.77	.	AC=1;AF=0.500;AN=2;BaseQRankSum=-0.420;ClippingRankSum=0.000;DP=58;ExcessHet=3.0103;FS=0.982;MLEAC=1;MLEAF=0.500;MQ=44.00;MQRankSum=0.000;QD=21.19;ReadPosRankSum=1.615;SOR=0.560	GT:AD:DP:GQ:PL	0/1:26,32:58:99:1257,0,922
3R	11903591	.	C	G	1228.77	.	AC=1;AF=0.500;AN=2;BaseQRankSum=-0.292;ClippingRankSum=0.000;DP=56;ExcessHet=3.0103;FS=1.008;MLEAC=1;MLEAF=0.500;MQ=44.00;MQRankSum=0.000;QD=21.94;ReadPosRankSum=0.752;SOR=0.551	GT:AD:DP:GQ:PL	0/1:24,32:56:99:1257,0,922
3R	11903685	.	G	T	507.77	.	AC=1;AF=0.500;AN=2;BaseQRankSum=0.452;ClippingRankSum=0.000;DP=59;ExcessHet=3.0103;FS=0.982;MLEAC=1;MLEAF=0.500;MQ=44.00;MQRankSum=0.000;QD=8.61;ReadPosRankSum=-0.450;SOR=0.559	GT:AD:DP:GQ:PL	0/1:33,26:59:99:536,0,716
3R	11903747	.	A	C	837.77	.	AC=1;AF=0.500;AN=2;BaseQRankSum=-0.357;ClippingRankSum=0.000;DP=60;ExcessHet=3.0103;FS=0.000;MLEAC=1;MLEAF=0.500;MQ=43.97;MQRankSum=-1.234;QD=13.96;ReadPosRankSum=-0.168;SOR=0.722	GT:AD:DP:GQ:PL	0/1:37,23:60:99:866,0,1608
3R	11903757	.	T	G	873.77	.	AC=1;AF=0.500;AN=2;BaseQRankSum=-0.707;ClippingRankSum=0.000;DP=61;ExcessHet=3.0103;FS=2.182;MLEAC=1;MLEAF=0.500;MQ=43.97;MQRankSum=-1.167;QD=14.32;ReadPosRankSum=-0.677;SOR=0.864	GT:AD:DP:GQ:PL	0/1:36,25:61:99:902,0,1550
3R	11903852	.	A	C	553.77	.	AC=1;AF=0.500;AN=2;BaseQRankSum=-1.979;ClippingRankSum=0.000;DP=69;ExcessHet=3.0103;FS=0.000;MLEAC=1;MLEAF=0.500;MQ=43.73;MQRankSum=-0.231;QD=8.03;ReadPosRankSum=2.378;SOR=0.648	GT:AD:DP:GQ:PL	0/1:41,28:69:99:582,0,940
3R	11904800	.	T	G	413.77	.	AC=1;AF=0.500;AN=2;BaseQRankSum=1.032;ClippingRankSum=0.000;DP=58;ExcessHet=3.0103;FS=3.806;MLEAC=1;MLEAF=0.500;MQ=44.00;MQRankSum=0.000;QD=7.13;ReadPosRankSum=-0.346;SOR=1.329	GT:AD:DP:GQ:PL	0/1:36,22:58:99:442,0,828
3R	11904923	.	A	T	270.77	.	AC=1;AF=0.500;AN=2;BaseQRankSum=0.075;ClippingRankSum=0.000;DP=52;ExcessHet=3.0103;FS=0.000;MLEAC=1;MLEAF=0.500;MQ=44.21;MQRankSum=-0.643;QD=5.42;ReadPosRankSum=-0.031;SOR=0.693	GT:AD:DP:GQ:PL	0/1:34,16:50:99:299,0,750
3R	11904970	.	A	C	1382.77	.	AC=1;AF=0.500;AN=2;BaseQRankSum=0.217;ClippingRankSum=0.000;DP=51;ExcessHet=3.0103;FS=0.000;MLEAC=1;MLEAF=0.500;MQ=44.22;MQRankSum=0.718;QD=27.11;ReadPosRankSum=-1.554;SOR=0.749	GT:AD:DP:GQ:PL	0/1:16,35:51:99:1411,0,518
3R	11904974	.	A	C	1382.77	.	AC=1;AF=0.500;AN=2;BaseQRankSum=-0.291;ClippingRankSum=0.000;DP=48;ExcessHet=3.0103;FS=0.000;MLEAC=1;MLEAF=0.500;MQ=44.23;MQRankSum=0.688;QD=28.81;ReadPosRankSum=-1.963;SOR=0.693	GT:AD:DP:GQ:PL	0/1:14,34:48:99:1411,0,518
3R	11904983	.	G	GACGT	1465.73	.	AC=1;AF=0.500;AN=2;BaseQRankSum=-1.048;ClippingRankSum=0.000;DP=49;ExcessHet=3.0103;FS=0.000;MLEAC=1;MLEAF=0.500;MQ=44.23;MQRankSum=0.678;QD=29.91;ReadPosRankSum=-1.694;SOR=0.869	GT:AD:DP:GQ:PL	0/1:14,35:49:99:1503,0,476
3R	11904985	.	CA	C	1423.73	.	AC=1;AF=0.500;AN=2;BaseQRankSum=-0.109;ClippingRankSum=0.000;DP=47;ExcessHet=3.0103;FS=0.000;MLEAC=1;MLEAF=0.500;MQ=44.24;MQRankSum=0.666;QD=30.29;ReadPosRankSum=-1.951;SOR=0.671	GT:AD:DP:GQ:PL	0/1:13,34:47:99:1461,0,479
3R	11905065	.	G	T	622.77	.	AC=1;AF=0.500;AN=2;BaseQRankSum=2.010;ClippingRankSum=0.000;DP=40;ExcessHet=3.0103;FS=0.000;MLEAC=1;MLEAF=0.500;MQ=44.00;MQRankSum=0.000;QD=15.57;ReadPosRankSum=-0.534;SOR=0.638	GT:AD:DP:GQ:PL	0/1:13,27:40:99:651,0,233
3R	11905092	.	A	T	172.77	.	AC=1;AF=0.500;AN=2;BaseQRankSum=0.906;ClippingRankSum=0.000;DP=42;ExcessHet=3.0103;FS=0.000;MLEAC=1;MLEAF=0.500;MQ=44.00;MQRankSum=0.000;QD=4.11;ReadPosRankSum=2.113;SOR=0.495	GT:AD:DP:GQ:PL	0/1:30,12:42:99:201,0,719
3R	11905207	.	C	T	413.77	.	AC=1;AF=0.500;AN=2;BaseQRankSum=1.924;ClippingRankSum=0.000;DP=43;ExcessHet=3.0103;FS=0.000;MLEAC=1;MLEAF=0.500;MQ=44.00;MQRankSum=0.000;QD=9.62;ReadPosRankSum=0.234;SOR=0.741	GT:AD:DP:GQ:PL	0/1:30,13:43:99:442,0,1177
3R	11905210	.	G	A	416.77	.	AC=1;AF=0.500;AN=2;BaseQRankSum=3.462;ClippingRankSum=0.000;DP=41;ExcessHet=3.0103;FS=1.435;MLEAC=1;MLEAF=0.500;MQ=44.00;MQRankSum=0.000;QD=10.17;ReadPosRankSum=0.609;SOR=1.061	GT:AD:DP:GQ:PL	0/1:29,12:41:99:445,0,1151
3R	11905257	.	G	T	252.77	.	AC=1;AF=0.500;AN=2;BaseQRankSum=2.759;ClippingRankSum=0.000;DP=42;ExcessHet=3.0103;FS=0.000;MLEAC=1;MLEAF=0.500;MQ=43.95;MQRankSum=0.758;QD=6.02;ReadPosRankSum=1.054;SOR=0.636	GT:AD:DP:GQ:PL	0/1:28,14:42:99:281,0,668
3R	11905305	.	G	A	447.77	.	AC=1;AF=0.500;AN=2;BaseQRankSum=4.132;ClippingRankSum=0.000;DP=50;ExcessHet=3.0103;FS=0.000;MLEAC=1;MLEAF=0.500;MQ=43.96;MQRankSum=0.668;QD=8.96;ReadPosRankSum=-1.254;SOR=0.481	GT:AD:DP:GQ:PL	0/1:36,14:50:99:476,0,1493
3R	11905310	.	C	G	489.77	.	AC=1;AF=0.500;AN=2;BaseQRankSum=3.648;ClippingRankSum=0.000;DP=52;ExcessHet=3.0103;FS=0.000;MLEAC=1;MLEAF=0.500;MQ=43.96;MQRankSum=0.679;QD=9.42;ReadPosRankSum=-1.475;SOR=0.636	GT:AD:DP:GQ:PL	0/1:37,15:52:99:518,0,1503
3R	11905311	.	T	C	489.77	.	AC=1;AF=0.500;AN=2;BaseQRankSum=2.515;ClippingRankSum=0.000;DP=52;ExcessHet=3.0103;FS=0.000;MLEAC=1;MLEAF=0.500;MQ=43.96;MQRankSum=0.679;QD=9.42;ReadPosRankSum=-1.485;SOR=0.636	GT:AD:DP:GQ:PL	0/1:37,15:52:99:518,0,1503
3R	11905363	.	C	G	513.77	.	AC=1;AF=0.500;AN=2;BaseQRankSum=1.387;ClippingRankSum=0.000;DP=59;ExcessHet=3.0103;FS=4.315;MLEAC=1;MLEAF=0.500;MQ=43.87;MQRankSum=1.272;QD=8.71;ReadPosRankSum=0.103;SOR=1.387	GT:AD:DP:GQ:PL	0/1:43,16:59:99:542,0,1704
3R	11905364	.	T	A	513.77	.	AC=1;AF=0.500;AN=2;BaseQRankSum=0.816;ClippingRankSum=0.000;DP=58;ExcessHet=3.0103;FS=4.376;MLEAC=1;MLEAF=0.500;MQ=43.86;MQRankSum=1.288;QD=8.86;ReadPosRankSum=-0.083;SOR=1.445	GT:AD:DP:GQ:PL	0/1:42,16:58:99:542,0,1704
3R	11905447	.	T	C	1525.77	.	AC=1;AF=0.500;AN=2;BaseQRankSum=-0.566;ClippingRankSum=0.000;DP=65;ExcessHet=3.0103;FS=0.000;MLEAC=1;MLEAF=0.500;MQ=43.64;MQRankSum=-3.098;QD=23.47;ReadPosRankSum=1.154;SOR=0.651	GT:AD:DP:GQ:PL	0/1:26,39:65:99:1554,0,968
3R	11905453	.	A	T	1524.77	.	AC=1;AF=0.500;AN=2;BaseQRankSum=-0.518;ClippingRankSum=0.000;DP=65;ExcessHet=3.0103;FS=0.000;MLEAC=1;MLEAF=0.500;MQ=43.64;MQRankSum=-3.098;QD=23.46;ReadPosRankSum=1.119;SOR=0.697	GT:AD:DP:GQ:PL	0/1:26,39:65:99:1553,0,1104
3R	11905456	.	T	A	1530.77	.	AC=1;AF=0.500;AN=2;BaseQRankSum=0.234;ClippingRankSum=0.000;DP=65;ExcessHet=3.0103;FS=0.000;MLEAC=1;MLEAF=0.500;MQ=43.64;MQRankSum=-3.098;QD=23.55;ReadPosRankSum=1.098;SOR=0.697	GT:AD:DP:GQ:PL	0/1:26,39:65:99:1559,0,1056
3R	11905466	.	T	G	1594.77	.	AC=1;AF=0.500;AN=2;BaseQRankSum=1.209;ClippingRankSum=0.000;DP=66;ExcessHet=3.0103;FS=0.000;MLEAC=1;MLEAF=0.500;MQ=43.60;MQRankSum=-3.204;QD=24.16;ReadPosRankSum=0.630;SOR=0.793	GT:AD:DP:GQ:PL	0/1:26,40:66:99:1623,0,1085
3R	11905471	.	T	G	1687.77	.	AC=1;AF=0.500;AN=2;BaseQRankSum=-0.455;ClippingRankSum=0.000;DP=71;ExcessHet=3.0103;FS=2.044;MLEAC=1;MLEAF=0.500;MQ=43.59;MQRankSum=-3.230;QD=23.77;ReadPosRankSum=0.184;SOR=0.940	GT:AD:DP:GQ:PL	0/1:27,44:71:99:1716,0,1097
3R	11905481	.	GACCGA	G	1874.73	.	AC=1;AF=0.500;AN=2;BaseQRankSum=0.323;ClippingRankSum=0.000;DP=75;ExcessHet=3.0103;FS=2.024;MLEAC=1;MLEAF=0.500;MQ=43.61;MQRankSum=-3.021;QD=25.33;ReadPosRankSum=-0.912;SOR=0.756	GT:AD:DP:GQ:PL	0/1:26,48:74:99:1912,0,1103
3R	11905498	.	A	C	1118.77	.	AC=1;AF=0.500;AN=2;BaseQRankSum=-0.481;ClippingRankSum=0.000;DP=76;ExcessHet=3.0103;FS=6.363;MLEAC=1;MLEAF=0.500;MQ=43.64;MQRankSum=-2.822;QD=14.72;ReadPosRankSum=-1.358;SOR=0.885	GT:AD:DP:GQ:PL	0/1:26,50:76:99:1147,0,487
3R	11905536	.	T	A	2140.77	.	AC=1;AF=0.500;AN=2;BaseQRankSum=-1.070;ClippingRankSum=0.000;DP=81;ExcessHet=3.0103;FS=6.125;MLEAC=1;MLEAF=0.500;MQ=43.69;MQRankSum=-2.625;QD=26.43;ReadPosRankSum=0.220;SOR=0.711	GT:AD:DP:GQ:PL	0/1:27,54:81:99:2169,0,1120
3R	11905537	.	G	T	2140.77	.	AC=1;AF=0.500;AN=2;BaseQRankSum=1.115;ClippingRankSum=0.000;DP=80;ExcessHet=3.0103;FS=4.629;MLEAC=1;MLEAF=0.500;MQ=43.68;MQRankSum=-2.652;QD=26.76;ReadPosRankSum=0.443;SOR=0.662	GT:AD:DP:GQ:PL	0/1:27,53:80:99:2169,0,1120
3R	11905545	.	T	G	2105.77	.	AC=1;AF=0.500;AN=2;BaseQRankSum=-1.442;ClippingRankSum=0.000;DP=78;ExcessHet=3.0103;FS=6.282;MLEAC=1;MLEAF=0.500;MQ=43.67;MQRankSum=-2.632;QD=27.00;ReadPosRankSum=0.758;SOR=0.568	GT:AD:DP:GQ:PL	0/1:26,52:78:99:2134,0,1068
3R	11905575	.	T	A	1213.77	.	AC=1;AF=0.500;AN=2;BaseQRankSum=0.445;ClippingRankSum=0.000;DP=77;ExcessHet=3.0103;FS=2.024;MLEAC=1;MLEAF=0.500;MQ=43.72;MQRankSum=-2.322;QD=15.76;ReadPosRankSum=1.197;SOR=0.886	GT:AD:DP:GQ:PL	0/1:25,52:77:99:1242,0,474
3R	11905590	.	T	C	1256.77	.	AC=1;AF=0.500;AN=2;BaseQRankSum=-0.917;ClippingRankSum=0.000;DP=80;ExcessHet=3.0103;FS=3.259;MLEAC=1;MLEAF=0.500;MQ=43.78;MQRankSum=-1.927;QD=15.71;ReadPosRankSum=0.190;SOR=0.811	GT:AD:DP:GQ:PL	0/1:24,56:80:99:1285,0,442
3R	11905733	.	A	G	1437.77	.	AC=1;AF=0.500;AN=2;BaseQRankSum=-0.991;ClippingRankSum=0.000;DP=84;ExcessHet=3.0103;FS=0.947;MLEAC=1;MLEAF=0.500;MQ=43.88;MQRankSum=-1.268;QD=17.12;ReadPosRankSum=-0.042;SOR=0.579	GT:AD:DP:GQ:PL	0/1:20,64:84:99:1466,0,613
3R	11905752	.	A	G	287.77	.	AC=1;AF=0.500;AN=2;BaseQRankSum=-2.366;ClippingRankSum=0.000;DP=89;ExcessHet=3.0103;FS=0.000;MLEAC=1;MLEAF=0.500;MQ=43.89;MQRankSum=1.284;QD=3.23;ReadPosRankSum=0.184;SOR=0.612	GT:AD:DP:GQ:PL	0/1:68,21:89:99:316,0,2607
3R	11905778	.	C	A	1474.77	.	AC=1;AF=0.500;AN=2;BaseQRankSum=-0.140;ClippingRankSum=0.000;DP=84;ExcessHet=3.0103;FS=0.000;MLEAC=1;MLEAF=0.500;MQ=43.88;MQRankSum=-1.311;QD=17.56;ReadPosRankSum=-0.191;SOR=0.657	GT:AD:DP:GQ:PL	0/1:21,63:84:99:1503,0,332
3R	11905866	.	C	CT	777.73	.	AC=1;AF=0.500;AN=2;BaseQRankSum=0.562;ClippingRankSum=0.000;DP=62;ExcessHet=3.0103;FS=0.000;MLEAC=1;MLEAF=0.500;MQ=43.97;MQRankSum=-0.611;QD=12.75;ReadPosRankSum=-1.329;SOR=0.606	GT:AD:DP:GQ:PL	0/1:18,43:61:99:815,0,194
3R	11905964	.	C	T	166.77	.	AC=1;AF=0.500;AN=2;BaseQRankSum=2.433;ClippingRankSum=0.000;DP=69;ExcessHet=3.0103;FS=9.394;MLEAC=1;MLEAF=0.500;MQ=43.94;MQRankSum=0.744;QD=2.42;ReadPosRankSum=0.395;SOR=2.261	GT:AD:DP:GQ:PL	0/1:55,14:69:99:195,0,2209
3R	11905974	.	G	T	1300.77	.	AC=1;AF=0.500;AN=2;BaseQRankSum=-1.900;ClippingRankSum=0.000;DP=71;ExcessHet=3.0103;FS=8.414;MLEAC=1;MLEAF=0.500;MQ=43.84;MQRankSum=-0.897;QD=18.58;ReadPosRankSum=0.923;SOR=0.165	GT:AD:DP:GQ:PL	0/1:15,55:70:99:1329,0,460
3R	11906106	.	T	C	1282.77	.	AC=2;AF=1.00;AN=2;DP=48;ExcessHet=3.0103;FS=0.000;MLEAC=2;MLEAF=1.00;MQ=44.00;QD=26.72;SOR=0.963	GT:AD:DP:GQ:PL	1/1:0,48:48:99:1311,143,0
3R	11906482	.	C	T	1190.77	.	AC=2;AF=1.00;AN=2;DP=42;ExcessHet=3.0103;FS=0.000;MLEAC=2;MLEAF=1.00;MQ=43.52;QD=28.35;SOR=0.788	GT:AD:DP:GQ:PL	1/1:0,42:42:99:1219,126,0
3R	11906501	.	TACAC	T,TAC	672.73	.	AC=1,1;AF=0.500,0.500;AN=2;BaseQRankSum=-0.256;ClippingRankSum=0.000;DP=38;ExcessHet=3.0103;FS=6.354;MLEAC=1,1;MLEAF=0.500,0.500;MQ=42.38;MQRankSum=-0.657;QD=23.20;ReadPosRankSum=0.215;SOR=0.061	GT:AD:DP:GQ:PL	1/2:3,9,17:29:99:710,358,492,165,0,165
3R	11906614	.	T	C	262.77	.	AC=1;AF=0.500;AN=2;BaseQRankSum=-3.315;ClippingRankSum=0.000;DP=46;ExcessHet=3.0103;FS=1.206;MLEAC=1;MLEAF=0.500;MQ=43.21;MQRankSum=-1.132;QD=5.71;ReadPosRankSum=0.017;SOR=0.851	GT:AD:DP:GQ:PL	0/1:30,16:46:99:291,0,733
3R	11906879	.	G	T	494.77	.	AC=1;AF=0.500;AN=2;BaseQRankSum=-1.156;ClippingRankSum=0.000;DP=59;ExcessHet=3.0103;FS=9.788;MLEAC=1;MLEAF=0.500;MQ=43.71;MQRankSum=-1.415;QD=8.39;ReadPosRankSum=0.587;SOR=1.544	GT:AD:DP:GQ:PL	0/1:40,19:59:99:523,0,967
3R	11906896	.	G	C	560.77	.	AC=1;AF=0.500;AN=2;BaseQRankSum=-0.956;ClippingRankSum=0.000;DP=56;ExcessHet=3.0103;FS=7.678;MLEAC=1;MLEAF=0.500;MQ=43.70;MQRankSum=-1.304;QD=10.01;ReadPosRankSum=-0.664;SOR=1.313	GT:AD:DP:GQ:PL	0/1:36,20:56:99:589,0,834
3R	11906909	.	T	G	602.77	.	AC=1;AF=0.500;AN=2;BaseQRankSum=-0.628;ClippingRankSum=0.000;DP=54;ExcessHet=3.0103;FS=5.804;MLEAC=1;MLEAF=0.500;MQ=43.68;MQRankSum=-1.265;QD=11.16;ReadPosRankSum=-1.493;SOR=1.351	GT:AD:DP:GQ:PL	0/1:34,20:54:99:631,0,765
3R	11906926	.	T	C	650.77	.	AC=1;AF=0.500;AN=2;BaseQRankSum=-0.803;ClippingRankSum=0.000;DP=58;ExcessHet=3.0103;FS=10.117;MLEAC=1;MLEAF=0.500;MQ=43.71;MQRankSum=-1.342;QD=11.22;ReadPosRankSum=-0.958;SOR=1.660	GT:AD:DP:GQ:PL	0/1:38,20:58:99:679,0,898
3R	11906937	.	A	G	596.77	.	AC=1;AF=0.500;AN=2;BaseQRankSum=-1.172;ClippingRankSum=0.000;DP=54;ExcessHet=3.0103;FS=8.477;MLEAC=1;MLEAF=0.500;MQ=44.00;MQRankSum=0.000;QD=11.05;ReadPosRankSum=0.084;SOR=1.692	GT:AD:DP:GQ:PL	0/1:37,17:54:99:625,0,888
3R	11906954	.	A	G	552.77	.	AC=1;AF=0.500;AN=2;BaseQRankSum=-1.337;ClippingRankSum=0.000;DP=56;ExcessHet=3.0103;FS=6.113;MLEAC=1;MLEAF=0.500;MQ=44.00;MQRankSum=0.000;QD=9.87;ReadPosRankSum=0.831;SOR=1.267	GT:AD:DP:GQ:PL	0/1:39,17:56:99:581,0,935
3R	11906977	.	C	T	537.77	.	AC=1;AF=0.500;AN=2;BaseQRankSum=1.146;ClippingRankSum=0.000;DP=58;ExcessHet=3.0103;FS=3.956;MLEAC=1;MLEAF=0.500;MQ=44.00;MQRankSum=0.000;QD=9.27;ReadPosRankSum=0.764;SOR=1.124	GT:AD:DP:GQ:PL	0/1:40,18:58:99:566,0,940
3R	11906994	.	A	T	546.77	.	AC=1;AF=0.500;AN=2;BaseQRankSum=-1.072;ClippingRankSum=0.000;DP=59;ExcessHet=3.0103;FS=2.300;MLEAC=1;MLEAF=0.500;MQ=44.00;MQRankSum=0.000;QD=9.27;ReadPosRankSum=1.061;SOR=1.062	GT:AD:DP:GQ:PL	0/1:39,20:59:99:575,0,961
3R	11907114	.	A	T	551.77	.	AC=1;AF=0.500;AN=2;BaseQRankSum=2.237;ClippingRankSum=0.000;DP=58;ExcessHet=3.0103;FS=0.000;MLEAC=1;MLEAF=0.500;MQ=44.00;MQRankSum=0.000;QD=9.85;ReadPosRankSum=0.189;SOR=0.693	GT:AD:DP:GQ:PL	0/1:30,26:56:99:580,0,674
3R	11907363	.	C	A	243.77	.	AC=1;AF=0.500;AN=2;BaseQRankSum=1.236;ClippingRankSum=0.000;DP=52;ExcessHet=3.0103;FS=4.250;MLEAC=1;MLEAF=0.500;MQ=44.00;MQRankSum=0.000;QD=4.69;ReadPosRankSum=0.419;SOR=1.188	GT:AD:DP:GQ:PL	0/1:36,16:52:99:272,0,878
3R	11907443	.	T	A	140.77	.	AC=1;AF=0.500;AN=2;BaseQRankSum=1.196;ClippingRankSum=0.000;DP=53;ExcessHet=3.0103;FS=1.242;MLEAC=1;MLEAF=0.500;MQ=44.00;MQRankSum=0.000;QD=2.66;ReadPosRankSum=1.025;SOR=0.487	GT:AD:DP:GQ:PL	0/1:41,12:53:99:169,0,926
3R	11907484	.	A	G	1423.77	.	AC=2;AF=1.00;AN=2;DP=53;ExcessHet=3.0103;FS=0.000;MLEAC=2;MLEAF=1.00;MQ=44.00;QD=26.86;SOR=0.730	GT:AD:DP:GQ:PL	1/1:0,53:53:99:1452,158,0
3R	11907630	.	TA	T	1174.73	.	AC=1;AF=0.500;AN=2;BaseQRankSum=1.382;ClippingRankSum=0.000;DP=49;ExcessHet=3.0103;FS=0.000;MLEAC=1;MLEAF=0.500;MQ=43.96;MQRankSum=-0.685;QD=25.54;ReadPosRankSum=-0.854;SOR=0.907	GT:AD:DP:GQ:PL	0/1:16,30:46:99:1212,0,581
3R	11907631	.	A	C	243.77	.	AC=1;AF=0.500;AN=2;BaseQRankSum=-1.730;ClippingRankSum=0.000;DP=48;ExcessHet=3.0103;FS=0.000;MLEAC=1;MLEAF=0.500;MQ=43.96;MQRankSum=0.776;QD=5.30;ReadPosRankSum=0.935;SOR=0.517	GT:AD:DP:GQ:PL	0/1:30,16:46:99:272,0,1212
3R	11907632	.	CGCCCA	C	1174.73	.	AC=1;AF=0.500;AN=2;BaseQRankSum=0.284;ClippingRankSum=0.000;DP=48;ExcessHet=3.0103;FS=0.000;MLEAC=1;MLEAF=0.500;MQ=43.96;MQRankSum=-0.685;QD=25.54;ReadPosRankSum=-0.935;SOR=0.907	GT:AD:DP:GQ:PL	0/1:16,30:46:99:1212,0,581
3R	11908012	.	T	C	227.77	.	AC=1;AF=0.500;AN=2;BaseQRankSum=-0.334;ClippingRankSum=0.000;DP=64;ExcessHet=3.0103;FS=0.000;MLEAC=1;MLEAF=0.500;MQ=44.00;MQRankSum=0.000;QD=3.56;ReadPosRankSum=0.389;SOR=0.831	GT:AD:DP:GQ:PL	0/1:48,16:64:99:256,0,1130
3R	11908051	.	G	GA	484.73	.	AC=1;AF=0.500;AN=2;BaseQRankSum=-2.835;ClippingRankSum=0.000;DP=60;ExcessHet=3.0103;FS=1.061;MLEAC=1;MLEAF=0.500;MQ=44.00;MQRankSum=0.000;QD=8.08;ReadPosRankSum=0.118;SOR=0.882	GT:AD:DP:GQ:PL	0/1:40,20:60:99:522,0,1178
3R	11908079	.	C	T	279.77	.	AC=1;AF=0.500;AN=2;BaseQRankSum=-2.920;ClippingRankSum=0.000;DP=63;ExcessHet=3.0103;FS=1.067;MLEAC=1;MLEAF=0.500;MQ=43.97;MQRankSum=0.692;QD=4.44;ReadPosRankSum=1.529;SOR=0.941	GT:AD:DP:GQ:PL	0/1:44,19:63:99:308,0,1059
3R	11908205	.	A	G	347.77	.	AC=1;AF=0.500;AN=2;BaseQRankSum=0.949;ClippingRankSum=0.000;DP=67;ExcessHet=3.0103;FS=2.147;MLEAC=1;MLEAF=0.500;MQ=43.97;MQRankSum=0.708;QD=5.19;ReadPosRankSum=-0.283;SOR=0.990	GT:AD:DP:GQ:PL	0/1:46,21:67:99:376,0,1063
3R	11908283	.	A	T	1365.77	.	AC=2;AF=1.00;AN=2;BaseQRankSum=0.404;ClippingRankSum=0.000;DP=56;ExcessHet=3.0103;FS=0.000;MLEAC=2;MLEAF=1.00;MQ=44.00;MQRankSum=0.000;QD=24.83;ReadPosRankSum=-1.552;SOR=0.892	GT:AD:DP:GQ:PL	1/1:2,53:55:99:1394,113,0
3R	11908306	.	T	C	1247.77	.	AC=2;AF=1.00;AN=2;BaseQRankSum=1.596;ClippingRankSum=0.000;DP=46;ExcessHet=3.0103;FS=4.075;MLEAC=2;MLEAF=1.00;MQ=44.00;MQRankSum=0.000;QD=27.13;ReadPosRankSum=-1.083;SOR=1.046	GT:AD:DP:GQ:PL	1/1:1,45:46:99:1276,111,0
3R	11908336	.	T	C	1427.77	.	AC=2;AF=1.00;AN=2;BaseQRankSum=1.506;ClippingRankSum=0.000;DP=54;ExcessHet=3.0103;FS=3.900;MLEAC=2;MLEAF=1.00;MQ=44.00;MQRankSum=0.000;QD=26.44;ReadPosRankSum=-0.740;SOR=0.916	GT:AD:DP:GQ:PL	1/1:1,53:54:99:1456,135,0
3R	11908456	.	T	C	330.77	.	AC=1;AF=0.500;AN=2;BaseQRankSum=-1.781;ClippingRankSum=0.000;DP=78;ExcessHet=3.0103;FS=0.000;MLEAC=1;MLEAF=0.500;MQ=43.96;MQRankSum=0.655;QD=4.24;ReadPosRankSum=0.000;SOR=0.722	GT:AD:DP:GQ:PL	0/1:56,22:78:99:359,0,2328
3R	11908460	.	C	G	1330.77	.	AC=1;AF=0.500;AN=2;BaseQRankSum=-0.310;ClippingRankSum=0.000;DP=81;ExcessHet=3.0103;FS=0.000;MLEAC=1;MLEAF=0.500;MQ=43.96;MQRankSum=-0.602;QD=16.43;ReadPosRankSum=-0.453;SOR=0.748	GT:AD:DP:GQ:PL	0/1:23,58:81:99:1359,0,776
3R	11908524	.	C	T	3032.77	.	AC=2;AF=1.00;AN=2;DP=80;ExcessHet=3.0103;FS=0.000;MLEAC=2;MLEAF=1.00;MQ=43.96;QD=24.98;SOR=0.693	GT:AD:DP:GQ:PL	1/1:0,80:80:99:3061,243,0
3R	11908525	.	T	G	1165.77	.	AC=1;AF=0.500;AN=2;BaseQRankSum=3.269;ClippingRankSum=0.000;DP=80;ExcessHet=3.0103;FS=0.861;MLEAC=1;MLEAF=0.500;MQ=43.96;MQRankSum=-0.749;QD=14.57;ReadPosRankSum=-0.987;SOR=0.576	GT:AD:DP:GQ:PL	0/1:30,50:80:99:1194,0,569
3R	11908646	.	A	T	639.77	.	AC=1;AF=0.500;AN=2;BaseQRankSum=0.290;ClippingRankSum=0.000;DP=89;ExcessHet=3.0103;FS=3.233;MLEAC=1;MLEAF=0.500;MQ=43.98;MQRankSum=0.633;QD=7.19;ReadPosRankSum=-1.724;SOR=0.992	GT:AD:DP:GQ:PL	0/1:65,24:89:99:668,0,2502
3R	11908670	.	C	T	503.77	.	AC=1;AF=0.500;AN=2;BaseQRankSum=2.107;ClippingRankSum=0.000;DP=85;ExcessHet=3.0103;FS=2.155;MLEAC=1;MLEAF=0.500;MQ=43.98;MQRankSum=0.565;QD=5.93;ReadPosRankSum=0.627;SOR=1.022	GT:AD:DP:GQ:PL	0/1:66,19:85:99:532,0,2574
3R	11908697	.	A	C	1331.77	.	AC=1;AF=0.500;AN=2;BaseQRankSum=-2.349;ClippingRankSum=0.000;DP=84;ExcessHet=3.0103;FS=0.913;MLEAC=1;MLEAF=0.500;MQ=43.98;MQRankSum=-0.625;QD=15.85;ReadPosRankSum=0.352;SOR=0.505	GT:AD:DP:GQ:PL	0/1:25,59:84:99:1360,0,468
3R	11908889	.	T	C	1174.77	.	AC=1;AF=0.500;AN=2;BaseQRankSum=-0.507;ClippingRankSum=0.000;DP=80;ExcessHet=3.0103;FS=1.991;MLEAC=1;MLEAF=0.500;MQ=43.87;MQRankSum=0.556;QD=14.87;ReadPosRankSum=-0.134;SOR=0.990	GT:AD:DP:GQ:PL	0/1:26,53:79:99:1203,0,466
3R	11908946	.	C	A	1425.77	.	AC=1;AF=0.500;AN=2;BaseQRankSum=2.583;ClippingRankSum=0.000;DP=91;ExcessHet=3.0103;FS=0.000;MLEAC=1;MLEAF=0.500;MQ=43.89;MQRankSum=0.587;QD=15.67;ReadPosRankSum=-1.317;SOR=0.687	GT:AD:DP:GQ:PL	0/1:29,62:91:99:1454,0,502
3R	11909117	.	C	A	2159.77	.	AC=2;AF=1.00;AN=2;DP=78;ExcessHet=3.0103;FS=0.000;MLEAC=2;MLEAF=1.00;MQ=44.00;QD=27.69;SOR=0.914	GT:AD:DP:GQ:PL	1/1:0,78:78:99:2188,234,0
3R	11909149	.	C	A	602.77	.	AC=1;AF=0.500;AN=2;BaseQRankSum=1.568;ClippingRankSum=0.000;DP=85;ExcessHet=3.0103;FS=0.843;MLEAC=1;MLEAF=0.500;MQ=44.00;MQRankSum=0.000;QD=7.09;ReadPosRankSum=-1.474;SOR=0.565	GT:AD:DP:GQ:PL	0/1:53,32:85:99:631,0,1219
3R	11909210	.	TAG	T	1018.73	.	AC=1;AF=0.500;AN=2;BaseQRankSum=-0.696;ClippingRankSum=0.000;DP=87;ExcessHet=3.0103;FS=0.850;MLEAC=1;MLEAF=0.500;MQ=43.93;MQRankSum=-1.716;QD=12.42;ReadPosRankSum=0.389;SOR=0.648	GT:AD:DP:GQ:PL	0/1:49,33:82:99:1056,0,1681
3R	11909513	.	C	A	1288.77	.	AC=2;AF=1.00;AN=2;BaseQRankSum=1.758;ClippingRankSum=0.000;DP=53;ExcessHet=3.0103;FS=0.000;MLEAC=2;MLEAF=1.00;MQ=43.95;MQRankSum=0.000;QD=25.78;ReadPosRankSum=-1.227;SOR=0.361	GT:AD:DP:GQ:PL	1/1:1,49:50:99:1317,139,0
3R	11909575	.	A	G	2438.77	.	AC=2;AF=1.00;AN=2;DP=57;ExcessHet=3.0103;FS=0.000;MLEAC=2;MLEAF=1.00;MQ=44.00;QD=29.87;SOR=1.238	GT:AD:DP:GQ:PL	1/1:0,57:57:99:2467,175,0
3R	11909592	.	A	G	2577.77	.	AC=2;AF=1.00;AN=2;DP=61;ExcessHet=3.0103;FS=0.000;MLEAC=2;MLEAF=1.00;MQ=43.97;QD=24.54;SOR=1.392	GT:AD:DP:GQ:PL	1/1:0,61:61:99:2606,187,0
3R	11909682	.	G	T	380.77	.	AC=1;AF=0.500;AN=2;BaseQRankSum=1.287;ClippingRankSum=0.000;DP=55;ExcessHet=3.0103;FS=0.000;MLEAC=1;MLEAF=0.500;MQ=43.96;MQRankSum=0.794;QD=6.92;ReadPosRankSum=-0.855;SOR=0.641	GT:AD:DP:GQ:PL	0/1:35,20:55:99:409,0,800
3R	11910026	.	A	G	338.77	.	AC=1;AF=0.500;AN=2;BaseQRankSum=-1.897;ClippingRankSum=0.000;DP=86;ExcessHet=3.0103;FS=0.000;MLEAC=1;MLEAF=0.500;MQ=43.89;MQRankSum=1.366;QD=3.99;ReadPosRankSum=1.388;SOR=0.788	GT:AD:DP:GQ:PL	0/1:63,22:85:99:367,0,1549
3R	11910087	.	A	G	358.77	.	AC=1;AF=0.500;AN=2;BaseQRankSum=0.300;ClippingRankSum=0.000;DP=49;ExcessHet=3.0103;FS=0.000;MLEAC=1;MLEAF=0.500;MQ=44.00;MQRankSum=0.000;QD=7.32;ReadPosRankSum=-1.251;SOR=0.804	GT:AD:DP:GQ:PL	0/1:30,19:49:99:387,0,695
3R	11910445	.	T	C	453.77	.	AC=1;AF=0.500;AN=2;BaseQRankSum=-3.073;ClippingRankSum=0.000;DP=71;ExcessHet=3.0103;FS=0.000;MLEAC=1;MLEAF=0.500;MQ=44.00;MQRankSum=0.000;QD=6.39;ReadPosRankSum=-1.298;SOR=0.709	GT:AD:DP:GQ:PL	0/1:45,26:71:99:482,0,1035
3R	11910485	.	T	A	544.77	.	AC=1;AF=0.500;AN=2;BaseQRankSum=-1.279;ClippingRankSum=0.000;DP=76;ExcessHet=3.0103;FS=1.959;MLEAC=1;MLEAF=0.500;MQ=44.00;MQRankSum=0.000;QD=7.17;ReadPosRankSum=-0.011;SOR=1.018	GT:AD:DP:GQ:PL	0/1:47,29:76:99:573,0,1117
3R	11910510	.	A	T	431.77	.	AC=1;AF=0.500;AN=2;BaseQRankSum=-1.458;ClippingRankSum=0.000;DP=71;ExcessHet=3.0103;FS=0.953;MLEAC=1;MLEAF=0.500;MQ=44.00;MQRankSum=0.000;QD=6.08;ReadPosRankSum=2.240;SOR=0.825	GT:AD:DP:GQ:PL	0/1:47,24:71:99:460,0,1077
3R	11910721	.	T	G	444.77	.	AC=1;AF=0.500;AN=2;BaseQRankSum=-0.802;ClippingRankSum=0.000;DP=75;ExcessHet=3.0103;FS=0.916;MLEAC=1;MLEAF=0.500;MQ=43.92;MQRankSum=-1.143;QD=6.01;ReadPosRankSum=2.028;SOR=0.812	GT:AD:DP:GQ:PL	0/1:48,26:74:99:473,0,1079
3R	11910987	.	T	A	462.77	.	AC=1;AF=0.500;AN=2;BaseQRankSum=0.922;ClippingRankSum=0.000;DP=72;ExcessHet=3.0103;FS=2.089;MLEAC=1;MLEAF=0.500;MQ=44.00;MQRankSum=0.000;QD=6.52;ReadPosRankSum=0.064;SOR=1.011	GT:AD:DP:GQ:PL	0/1:46,25:71:99:491,0,1069
3R	11911485	.	T	C	318.77	.	AC=1;AF=0.500;AN=2;BaseQRankSum=0.239;ClippingRankSum=0.000;DP=83;ExcessHet=3.0103;FS=3.471;MLEAC=1;MLEAF=0.500;MQ=43.98;MQRankSum=-1.691;QD=3.84;ReadPosRankSum=-0.338;SOR=1.230	GT:AD:DP:GQ:PL	0/1:62,21:83:99:347,0,1488
3R	11911542	.	A	T	345.77	.	AC=1;AF=0.500;AN=2;BaseQRankSum=0.157;ClippingRankSum=0.000;DP=82;ExcessHet=3.0103;FS=11.054;MLEAC=1;MLEAF=0.500;MQ=43.93;MQRankSum=-0.241;QD=4.22;ReadPosRankSum=0.455;SOR=1.914	GT:AD:DP:GQ:PL	0/1:60,22:82:99:374,0,1448
3R	11911659	.	C	G	429.77	.	AC=1;AF=0.500;AN=2;BaseQRankSum=3.287;ClippingRankSum=0.000;DP=70;ExcessHet=3.0103;FS=0.000;MLEAC=1;MLEAF=0.500;MQ=43.97;MQRankSum=-1.399;QD=6.14;ReadPosRankSum=0.363;SOR=0.643	GT:AD:DP:GQ:PL	0/1:47,23:70:99:458,0,1079
3R	11911706	.	G	A	243.77	.	AC=1;AF=0.500;AN=2;BaseQRankSum=-1.960;ClippingRankSum=0.000;DP=64;ExcessHet=3.0103;FS=0.000;MLEAC=1;MLEAF=0.500;MQ=43.97;MQRankSum=-1.627;QD=3.81;ReadPosRankSum=-0.669;SOR=0.813	GT:AD:DP:GQ:PL	0/1:47,17:64:99:272,0,1145
3R	11911786	.	G	GAAACATATATACACAT	676.73	.	AC=1;AF=0.500;AN=2;BaseQRankSum=0.612;ClippingRankSum=0.000;DP=72;ExcessHet=3.0103;FS=7.705;MLEAC=1;MLEAF=0.500;MQ=43.91;MQRankSum=-2.996;QD=9.53;ReadPosRankSum=-1.449;SOR=1.802	GT:AD:DP:GQ:PL	0/1:53,18:71:99:714,0,2139
3R	11911888	.	A	G	1711.77	.	AC=2;AF=1.00;AN=2;DP=64;ExcessHet=3.0103;FS=0.000;MLEAC=2;MLEAF=1.00;MQ=43.97;QD=27.17;SOR=0.933	GT:AD:DP:GQ:PL	1/1:0,63:63:99:1740,188,0
3R	11912107	.	C	T	889.77	.	AC=1;AF=0.500;AN=2;BaseQRankSum=0.254;ClippingRankSum=0.000;DP=59;ExcessHet=3.0103;FS=2.327;MLEAC=1;MLEAF=0.500;MQ=43.90;MQRankSum=-0.996;QD=15.08;ReadPosRankSum=1.155;SOR=1.096	GT:AD:DP:GQ:PL	0/1:20,39:59:99:918,0,717
3R	11912108	.	C	A	366.77	.	AC=1;AF=0.500;AN=2;BaseQRankSum=3.453;ClippingRankSum=0.000;DP=59;ExcessHet=3.0103;FS=2.327;MLEAC=1;MLEAF=0.500;MQ=43.90;MQRankSum=1.047;QD=6.22;ReadPosRankSum=-1.096;SOR=0.407	GT:AD:DP:GQ:PL	0/1:39,20:59:99:395,0,1578
3R	11912217	.	C	T	420.77	.	AC=1;AF=0.500;AN=2;BaseQRankSum=-1.543;ClippingRankSum=0.000;DP=72;ExcessHet=3.0103;FS=0.000;MLEAC=1;MLEAF=0.500;MQ=44.00;MQRankSum=0.000;QD=5.84;ReadPosRankSum=0.995;SOR=0.770	GT:AD:DP:GQ:PL	0/1:48,24:72:99:449,0,1141
3R	11912491	.	G	A	1205.77	.	AC=2;AF=1.00;AN=2;DP=48;ExcessHet=3.0103;FS=0.000;MLEAC=2;MLEAF=1.00;MQ=43.92;QD=26.79;SOR=1.559	GT:AD:DP:GQ:PL	1/1:0,45:45:99:1234,134,0
3R	11912572	.	G	A	368.77	.	AC=1;AF=0.500;AN=2;BaseQRankSum=-0.291;ClippingRankSum=0.000;DP=48;ExcessHet=3.0103;FS=6.571;MLEAC=1;MLEAF=0.500;MQ=43.82;MQRankSum=-1.456;QD=7.85;ReadPosRankSum=0.945;SOR=1.714	GT:AD:DP:GQ:PL	0/1:28,19:47:99:397,0,646
3R	11912722	.	A	G	1026.77	.	AC=1;AF=0.500;AN=2;BaseQRankSum=-1.043;ClippingRankSum=0.000;DP=33;ExcessHet=3.0103;FS=0.000;MLEAC=1;MLEAF=0.500;MQ=43.67;MQRankSum=0.843;QD=31.11;ReadPosRankSum=2.067;SOR=0.527	GT:AD:DP:GQ:PL	0/1:8,25:33:99:1055,0,351
3R	11912724	.	A	G	1068.77	.	AC=1;AF=0.500;AN=2;BaseQRankSum=-1.449;ClippingRankSum=0.000;DP=33;ExcessHet=3.0103;FS=0.000;MLEAC=1;MLEAF=0.500;MQ=43.67;MQRankSum=0.843;QD=32.39;ReadPosRankSum=2.193;SOR=0.663	GT:AD:DP:GQ:PL	0/1:8,25:33:99:1097,0,348
3R	11912740	.	GGGGGGGGT	G	873.73	.	AC=1;AF=0.500;AN=2;BaseQRankSum=-0.969;ClippingRankSum=0.000;DP=29;ExcessHet=3.0103;FS=2.576;MLEAC=1;MLEAF=0.500;MQ=43.46;MQRankSum=1.142;QD=30.13;ReadPosRankSum=2.249;SOR=0.283	GT:AD:DP:GQ:PL	0/1:4,25:29:99:911,0,194
3R	11912925	.	G	A	1694.77	.	AC=2;AF=1.00;AN=2;DP=61;ExcessHet=3.0103;FS=0.000;MLEAC=2;MLEAF=1.00;MQ=43.94;QD=27.78;SOR=1.609	GT:AD:DP:GQ:PL	1/1:0,61:61:99:1723,183,0
3R	11912957	.	T	G	1770.77	.	AC=2;AF=1.00;AN=2;DP=64;ExcessHet=3.0103;FS=0.000;MLEAC=2;MLEAF=1.00;MQ=43.94;QD=27.67;SOR=1.963	GT:AD:DP:GQ:PL	1/1:0,64:64:99:1799,192,0
3R	11913057	.	A	T	316.77	.	AC=1;AF=0.500;AN=2;BaseQRankSum=-1.576;ClippingRankSum=0.000;DP=66;ExcessHet=3.0103;FS=0.000;MLEAC=1;MLEAF=0.500;MQ=43.94;MQRankSum=-0.609;QD=4.95;ReadPosRankSum=-0.719;SOR=0.755	GT:AD:DP:GQ:PL	0/1:45,19:64:99:345,0,1088
3R	11913332	.	G	T	869.77	.	AC=1;AF=0.500;AN=2;BaseQRankSum=1.164;ClippingRankSum=0.000;DP=57;ExcessHet=3.0103;FS=1.141;MLEAC=1;MLEAF=0.500;MQ=44.00;MQRankSum=0.000;QD=16.41;ReadPosRankSum=-0.636;SOR=0.895	GT:AD:DP:GQ:PL	0/1:15,38:53:99:898,0,222
3R	11913465	.	G	T	935.77	.	AC=1;AF=0.500;AN=2;BaseQRankSum=-1.605;ClippingRankSum=0.000;DP=57;ExcessHet=3.0103;FS=1.138;MLEAC=1;MLEAF=0.500;MQ=43.97;MQRankSum=-0.586;QD=16.42;ReadPosRankSum=-0.552;SOR=0.498	GT:AD:DP:GQ:PL	0/1:16,41:57:99:964,0,525
3R	11913467	.	C	T	229.77	.	AC=1;AF=0.500;AN=2;BaseQRankSum=2.209;ClippingRankSum=0.000;DP=55;ExcessHet=3.0103;FS=1.132;MLEAC=1;MLEAF=0.500;MQ=43.96;MQRankSum=0.653;QD=4.18;ReadPosRankSum=0.807;SOR=0.872	GT:AD:DP:GQ:PL	0/1:40,15:55:99:258,0,1674
3R	11913753	.	T	G	1593.77	.	AC=2;AF=1.00;AN=2;BaseQRankSum=1.289;ClippingRankSum=0.000;DP=62;ExcessHet=3.0103;FS=0.000;MLEAC=2;MLEAF=1.00;MQ=44.00;MQRankSum=0.000;QD=26.13;ReadPosRankSum=0.750;SOR=1.217	GT:AD:DP:GQ:PL	1/1:2,59:61:99:1622,144,0
3R	11913820	.	TCAA	T	1806.73	.	AC=1;AF=0.500;AN=2;BaseQRankSum=0.406;ClippingRankSum=0.000;DP=63;ExcessHet=3.0103;FS=1.158;MLEAC=1;MLEAF=0.500;MQ=43.97;MQRankSum=-0.539;QD=30.11;ReadPosRankSum=-0.248;SOR=0.927	GT:AD:DP:GQ:PL	0/1:15,45:60:99:1844,0,489
3R	11913855	.	A	G	1721.77	.	AC=2;AF=1.00;AN=2;DP=65;ExcessHet=3.0103;FS=0.000;MLEAC=2;MLEAF=1.00;MQ=43.97;QD=26.90;SOR=0.966	GT:AD:DP:GQ:PL	1/1:0,64:64:99:1750,191,0
3R	11913946	.	T	C	1853.77	.	AC=2;AF=1.00;AN=2;DP=68;ExcessHet=3.0103;FS=0.000;MLEAC=2;MLEAF=1.00;MQ=43.97;QD=27.67;SOR=0.723	GT:AD:DP:GQ:PL	1/1:0,67:67:99:1882,201,0
3R	11914336	.	G	A	675.77	.	AC=1;AF=0.500;AN=2;BaseQRankSum=-1.836;ClippingRankSum=0.000;DP=78;ExcessHet=3.0103;FS=0.000;MLEAC=1;MLEAF=0.500;MQ=43.97;MQRankSum=0.636;QD=8.66;ReadPosRankSum=0.643;SOR=0.678	GT:AD:DP:GQ:PL	0/1:57,21:78:99:704,0,4420
3R	11914337	.	G	C	699.77	.	AC=1;AF=0.500;AN=2;BaseQRankSum=-0.887;ClippingRankSum=0.000;DP=77;ExcessHet=3.0103;FS=0.000;MLEAC=1;MLEAF=0.500;MQ=43.97;MQRankSum=0.642;QD=9.09;ReadPosRankSum=0.612;SOR=0.643	GT:AD:DP:GQ:PL	0/1:56,21:77:99:728,0,4439
3R	11914342	.	C	A	717.77	.	AC=1;AF=0.500;AN=2;BaseQRankSum=-1.489;ClippingRankSum=0.000;DP=83;ExcessHet=3.0103;FS=2.078;MLEAC=1;MLEAF=0.500;MQ=43.98;MQRankSum=0.628;QD=8.65;ReadPosRankSum=0.311;SOR=0.753	GT:AD:DP:GQ:PL	0/1:61,22:83:99:746,0,4512
3R	11914597	.	T	C	354.77	.	AC=1;AF=0.500;AN=2;BaseQRankSum=-2.234;ClippingRankSum=0.000;DP=51;ExcessHet=3.0103;FS=0.000;MLEAC=1;MLEAF=0.500;MQ=43.96;MQRankSum=0.811;QD=6.96;ReadPosRankSum=0.660;SOR=0.735	GT:AD:DP:GQ:PL	0/1:32,19:51:99:383,0,751
3R	11914815	.	G	A	168.77	.	AC=1;AF=0.500;AN=2;BaseQRankSum=-1.798;ClippingRankSum=0.000;DP=38;ExcessHet=3.0103;FS=7.971;MLEAC=1;MLEAF=0.500;MQ=43.65;MQRankSum=-0.998;QD=4.44;ReadPosRankSum=1.062;SOR=1.744	GT:AD:DP:GQ:PL	0/1:27,11:38:99:197,0,612
3R	11915477	.	G	A	1316.77	.	AC=1;AF=0.500;AN=2;BaseQRankSum=2.998;ClippingRankSum=0.000;DP=74;ExcessHet=3.0103;FS=3.720;MLEAC=1;MLEAF=0.500;MQ=44.00;MQRankSum=0.000;QD=17.79;ReadPosRankSum=-0.459;SOR=0.373	GT:AD:DP:GQ:PL	0/1:19,55:74:99:1345,0,296
3R	11915895	.	T	TGACTTC	2302.73	.	AC=2;AF=1.00;AN=2;DP=52;ExcessHet=3.0103;FS=0.000;MLEAC=2;MLEAF=1.00;MQ=44.00;QD=21.04;SOR=0.770	GT:AD:DP:GQ:PL	1/1:0,52:52:99:2340,156,0
3R	11915955	.	G	T	410.77	.	AC=1;AF=0.500;AN=2;BaseQRankSum=1.269;ClippingRankSum=0.000;DP=57;ExcessHet=3.0103;FS=0.000;MLEAC=1;MLEAF=0.500;MQ=44.00;MQRankSum=0.000;QD=7.21;ReadPosRankSum=0.579;SOR=0.708	GT:AD:DP:GQ:PL	0/1:36,21:57:99:439,0,875
3R	11916022	.	G	A	1636.77	.	AC=2;AF=1.00;AN=2;DP=57;ExcessHet=3.0103;FS=0.000;MLEAC=2;MLEAF=1.00;MQ=44.00;QD=28.72;SOR=1.692	GT:AD:DP:GQ:PL	1/1:0,57:57:99:1665,171,0
3R	11916126	.	G	A	343.77	.	AC=1;AF=0.500;AN=2;BaseQRankSum=0.337;ClippingRankSum=0.000;DP=66;ExcessHet=3.0103;FS=2.270;MLEAC=1;MLEAF=0.500;MQ=44.00;MQRankSum=0.000;QD=5.46;ReadPosRankSum=-0.269;SOR=1.068	GT:AD:DP:GQ:PL	0/1:43,20:63:99:372,0,991
3R	11916379	.	C	A	2524.77	.	AC=2;AF=1.00;AN=2;DP=64;ExcessHet=3.0103;FS=0.000;MLEAC=2;MLEAF=1.00;MQ=43.55;QD=24.30;SOR=1.127	GT:AD:DP:GQ:PL	1/1:0,64:64:99:2553,196,0
3R	11916395	.	G	A	1196.77	.	AC=1;AF=0.500;AN=2;BaseQRankSum=-0.519;ClippingRankSum=0.000;DP=69;ExcessHet=3.0103;FS=5.817;MLEAC=1;MLEAF=0.500;MQ=43.55;MQRankSum=0.012;QD=17.34;ReadPosRankSum=0.895;SOR=1.565	GT:AD:DP:GQ:PL	0/1:18,51:69:99:1225,0,318
3R	11916477	.	CTGGGCCAAATATTTATTGGCAAGGAA	C	610.73	.	AC=1;AF=0.500;AN=2;BaseQRankSum=-0.593;ClippingRankSum=0.000;DP=86;ExcessHet=3.0103;FS=13.907;MLEAC=1;MLEAF=0.500;MQ=43.37;MQRankSum=-1.040;QD=7.54;ReadPosRankSum=1.106;SOR=1.236	GT:AD:DP:GQ:PL	0/1:61,20:81:99:648,0,2475
3R	11916614	.	T	C	1266.77	.	AC=1;AF=0.500;AN=2;BaseQRankSum=-1.433;ClippingRankSum=0.000;DP=64;ExcessHet=3.0103;FS=0.000;MLEAC=1;MLEAF=0.500;MQ=42.54;MQRankSum=-0.262;QD=19.79;ReadPosRankSum=-1.676;SOR=0.582	GT:AD:DP:GQ:PL	0/1:11,53:64:99:1295,0,116
3R	11916625	.	AAAACCC	A	1900.73	.	AC=1;AF=0.500;AN=2;BaseQRankSum=-1.272;ClippingRankSum=0.000;DP=60;ExcessHet=3.0103;FS=4.739;MLEAC=1;MLEAF=0.500;MQ=42.49;MQRankSum=-0.572;QD=32.22;ReadPosRankSum=-0.480;SOR=0.980	GT:AD:DP:GQ:PL	0/1:12,47:59:99:1938,0,669
3R	11916632	.	TA	T	1938.73	.	AC=1;AF=0.500;AN=2;BaseQRankSum=-0.322;ClippingRankSum=0.000;DP=59;ExcessHet=3.0103;FS=4.739;MLEAC=1;MLEAF=0.500;MQ=42.47;MQRankSum=-0.572;QD=32.86;ReadPosRankSum=-0.386;SOR=0.980	GT:AD:DP:GQ:PL	0/1:12,47:59:99:1976,0,709
3R	11916638	.	C	A	1908.77	.	AC=1;AF=0.500;AN=2;BaseQRankSum=1.359;ClippingRankSum=0.000;DP=58;ExcessHet=3.0103;FS=2.863;MLEAC=1;MLEAF=0.500;MQ=43.04;MQRankSum=-1.959;QD=32.91;ReadPosRankSum=-1.304;SOR=0.921	GT:AD:DP:GQ:PL	0/1:11,47:58:99:1937,0,618
3R	11916644	.	C	T	2024.77	.	AC=1;AF=0.500;AN=2;BaseQRankSum=1.868;ClippingRankSum=0.000;DP=60;ExcessHet=3.0103;FS=1.266;MLEAC=1;MLEAF=0.500;MQ=43.08;MQRankSum=-2.043;QD=33.75;ReadPosRankSum=-0.823;SOR=1.067	GT:AD:DP:GQ:PL	0/1:12,48:60:99:2053,0,609
3R	11916648	.	ATGACACAATTAC	A	1985.73	.	AC=1;AF=0.500;AN=2;BaseQRankSum=1.760;ClippingRankSum=0.000;DP=62;ExcessHet=3.0103;FS=0.000;MLEAC=1;MLEAF=0.500;MQ=43.11;MQRankSum=-2.120;QD=32.03;ReadPosRankSum=-0.844;SOR=0.846	GT:AD:DP:GQ:PL	0/1:13,49:62:99:2023,0,641
3R	11916760	.	C	T	93.77	.	AC=1;AF=0.500;AN=2;BaseQRankSum=1.414;ClippingRankSum=0.000;DP=71;ExcessHet=3.0103;FS=2.742;MLEAC=1;MLEAF=0.500;MQ=43.18;MQRankSum=-0.798;QD=1.32;ReadPosRankSum=0.108;SOR=1.204	GT:AD:DP:GQ:PL	0/1:59,12:71:99:122,0,1389
3R	11916800	.	G	T	1230.77	.	AC=1;AF=0.500;AN=2;BaseQRankSum=0.654;ClippingRankSum=0.000;DP=67;ExcessHet=3.0103;FS=1.162;MLEAC=1;MLEAF=0.500;MQ=43.21;MQRankSum=1.398;QD=18.37;ReadPosRankSum=0.332;SOR=0.519	GT:AD:DP:GQ:PL	0/1:14,53:67:99:1259,0,167
3R	11916822	.	A	AAT	2740.73	.	AC=2;AF=1.00;AN=2;DP=63;ExcessHet=3.0103;FS=0.000;MLEAC=2;MLEAF=1.00;MQ=43.19;QD=35.22;SOR=0.922	GT:AD:DP:GQ:PL	1/1:0,63:63:99:2778,199,0
3R	11916839	.	T	C	379.77	.	AC=1;AF=0.500;AN=2;BaseQRankSum=0.615;ClippingRankSum=0.000;DP=62;ExcessHet=3.0103;FS=6.617;MLEAC=1;MLEAF=0.500;MQ=43.48;MQRankSum=-0.866;QD=6.13;ReadPosRankSum=-1.507;SOR=1.744	GT:AD:DP:GQ:PL	0/1:48,14:62:99:408,0,1912
3R	11916851	.	C	CAAAA	369.73	.	AC=1;AF=0.500;AN=2;BaseQRankSum=0.009;ClippingRankSum=0.000;DP=63;ExcessHet=3.0103;FS=2.883;MLEAC=1;MLEAF=0.500;MQ=43.49;MQRankSum=-1.084;QD=5.87;ReadPosRankSum=-1.954;SOR=1.375	GT:AD:DP:GQ:PL	0/1:50,13:63:99:407,0,2052
3R	11916855	.	A	AAT	1783.73	.	AC=1;AF=0.500;AN=2;BaseQRankSum=0.336;ClippingRankSum=0.000;DP=66;ExcessHet=3.0103;FS=2.881;MLEAC=1;MLEAF=0.500;MQ=43.48;MQRankSum=1.314;QD=27.87;ReadPosRankSum=2.078;SOR=0.307	GT:AD:DP:GQ:PL	0/1:13,51:64:99:1821,0,388
3R	11917002	.	A	G	1460.77	.	AC=1;AF=0.500;AN=2;BaseQRankSum=-2.912;ClippingRankSum=0.000;DP=64;ExcessHet=3.0103;FS=7.011;MLEAC=1;MLEAF=0.500;MQ=43.72;MQRankSum=-1.111;QD=22.82;ReadPosRankSum=-2.070;SOR=0.993	GT:AD:DP:GQ:PL	0/1:24,40:64:99:1489,0,837
3R	11917016	.	CA	C	217.73	.	AC=1;AF=0.500;AN=2;BaseQRankSum=0.111;ClippingRankSum=0.000;DP=71;ExcessHet=3.0103;FS=2.105;MLEAC=1;MLEAF=0.500;MQ=43.46;MQRankSum=0.475;QD=3.11;ReadPosRankSum=1.624;SOR=0.608	GT:AD:DP:GQ:PL	0/1:47,23:70:99:255,0,1816
3R	11917021	.	AAAAAACTTTGTT	A	1670.73	.	AC=1;AF=0.500;AN=2;BaseQRankSum=-1.443;ClippingRankSum=0.000;DP=70;ExcessHet=3.0103;FS=0.934;MLEAC=1;MLEAF=0.500;MQ=43.55;MQRankSum=0.301;QD=23.87;ReadPosRankSum=-0.840;SOR=0.778	GT:AD:DP:GQ:PL	0/1:27,43:70:99:1708,0,986
3R	11917105	.	G	C	869.77	.	AC=1;AF=0.500;AN=2;BaseQRankSum=-0.062;ClippingRankSum=0.000;DP=83;ExcessHet=3.0103;FS=4.581;MLEAC=1;MLEAF=0.500;MQ=43.70;MQRankSum=-0.786;QD=10.48;ReadPosRankSum=-0.267;SOR=1.302	GT:AD:DP:GQ:PL	0/1:56,27:83:99:898,0,2117
3R	11917130	.	A	T	759.77	.	AC=1;AF=0.500;AN=2;BaseQRankSum=-2.432;ClippingRankSum=0.000;DP=73;ExcessHet=3.0103;FS=2.070;MLEAC=1;MLEAF=0.500;MQ=43.70;MQRankSum=-1.346;QD=10.41;ReadPosRankSum=1.129;SOR=0.976	GT:AD:DP:GQ:PL	0/1:50,23:73:99:788,0,1986
3R	11917201	.	A	G	1021.77	.	AC=1;AF=0.500;AN=2;BaseQRankSum=0.333;ClippingRankSum=0.000;DP=68;ExcessHet=3.0103;FS=5.292;MLEAC=1;MLEAF=0.500;MQ=44.00;MQRankSum=0.000;QD=15.03;ReadPosRankSum=0.493;SOR=0.259	GT:AD:DP:GQ:PL	0/1:22,46:68:99:1050,0,424
3R	11917308	.	A	T	250.77	.	AC=1;AF=0.500;AN=2;BaseQRankSum=0.886;ClippingRankSum=0.000;DP=76;ExcessHet=3.0103;FS=1.029;MLEAC=1;MLEAF=0.500;MQ=44.15;MQRankSum=1.811;QD=3.34;ReadPosRankSum=0.181;SOR=0.874	GT:AD:DP:GQ:PL	0/1:57,18:75:99:279,0,1341
3R	11917348	.	TTCTTGGCCATTCG	T	563.73	.	AC=1;AF=0.500;AN=2;BaseQRankSum=-0.081;ClippingRankSum=0.000;DP=84;ExcessHet=3.0103;FS=2.301;MLEAC=1;MLEAF=0.500;MQ=44.40;MQRankSum=2.401;QD=7.42;ReadPosRankSum=0.073;SOR=1.151	GT:AD:DP:GQ:PL	0/1:57,19:76:99:601,0,3277
3R	11917531	3R_11917531_SNP	A	C	1596.77	.	AC=2;AF=1.00;AN=2;BaseQRankSum=1.685;ClippingRankSum=0.000;DB;DP=64;ExcessHet=3.0103;FS=0.000;MLEAC=2;MLEAF=1.00;MQ=43.97;MQRankSum=0.000;QD=25.75;ReadPosRankSum=-0.663;SOR=0.368	GT:AD:DP:GQ:PL	1/1:1,61:62:99:1625,174,0
3R	11917569	.	G	C	1760.77	.	AC=2;AF=1.00;AN=2;DP=65;ExcessHet=3.0103;FS=0.000;MLEAC=2;MLEAF=1.00;MQ=43.94;QD=27.51;SOR=0.966	GT:AD:DP:GQ:PL	1/1:0,64:64:99:1789,191,0
3R	11917626	.	G	A	439.77	.	AC=1;AF=0.500;AN=2;BaseQRankSum=1.406;ClippingRankSum=0.000;DP=63;ExcessHet=3.0103;FS=2.143;MLEAC=1;MLEAF=0.500;MQ=43.97;MQRankSum=-1.286;QD=6.98;ReadPosRankSum=-0.283;SOR=0.618	GT:AD:DP:GQ:PL	0/1:40,23:63:99:468,0,858
3R	11917730	.	G	A	371.77	.	AC=1;AF=0.500;AN=2;BaseQRankSum=2.718;ClippingRankSum=0.000;DP=76;ExcessHet=3.0103;FS=0.000;MLEAC=1;MLEAF=0.500;MQ=44.15;MQRankSum=1.596;QD=4.89;ReadPosRankSum=0.545;SOR=0.669	GT:AD:DP:GQ:PL	0/1:54,22:76:99:400,0,1275
3R	11917784	.	G	A	1167.77	.	AC=1;AF=0.500;AN=2;BaseQRankSum=1.947;ClippingRankSum=0.000;DP=87;ExcessHet=3.0103;FS=4.509;MLEAC=1;MLEAF=0.500;MQ=44.09;MQRankSum=0.017;QD=13.42;ReadPosRankSum=-0.110;SOR=1.291	GT:AD:DP:GQ:PL	0/1:55,32:87:99:1196,0,2232
3R	11917790	.	TG	T	1159.73	.	AC=1;AF=0.500;AN=2;BaseQRankSum=-1.354;ClippingRankSum=0.000;DP=89;ExcessHet=3.0103;FS=3.060;MLEAC=1;MLEAF=0.500;MQ=44.09;MQRankSum=0.017;QD=13.03;ReadPosRankSum=-0.123;SOR=1.117	GT:AD:DP:GQ:PL	0/1:56,33:89:99:1197,0,2232
3R	11917839	.	T	G	1282.77	.	AC=1;AF=0.500;AN=2;BaseQRankSum=-1.835;ClippingRankSum=0.000;DP=101;ExcessHet=3.0103;FS=0.000;MLEAC=1;MLEAF=0.500;MQ=44.08;MQRankSum=0.015;QD=12.83;ReadPosRankSum=-0.359;SOR=0.635	GT:AD:DP:GQ:PL	0/1:40,60:100:99:1311,0,847
3R	11917892	.	A	C	2308.77	.	AC=2;AF=1.00;AN=2;DP=83;ExcessHet=3.0103;FS=0.000;MLEAC=2;MLEAF=1.00;MQ=43.97;QD=27.82;SOR=0.818	GT:AD:DP:GQ:PL	1/1:0,83:83:99:2337,248,0
3R	11918272	.	G	C	2005.77	.	AC=2;AF=1.00;AN=2;DP=72;ExcessHet=3.0103;FS=0.000;MLEAC=2;MLEAF=1.00;MQ=44.00;QD=27.86;SOR=0.869	GT:AD:DP:GQ:PL	1/1:0,72:72:99:2034,216,0
3R	11918319	.	C	A	381.77	.	AC=1;AF=0.500;AN=2;BaseQRankSum=0.557;ClippingRankSum=0.000;DP=73;ExcessHet=3.0103;FS=3.473;MLEAC=1;MLEAF=0.500;MQ=44.00;MQRankSum=0.000;QD=5.23;ReadPosRankSum=-0.254;SOR=1.168	GT:AD:DP:GQ:PL	0/1:51,22:73:99:410,0,1193
3R	11918603	.	A	G	364.77	.	AC=1;AF=0.500;AN=2;BaseQRankSum=1.295;ClippingRankSum=0.000;DP=76;ExcessHet=3.0103;FS=0.967;MLEAC=1;MLEAF=0.500;MQ=43.92;MQRankSum=1.138;QD=4.80;ReadPosRankSum=-0.960;SOR=0.905	GT:AD:DP:GQ:PL	0/1:54,22:76:99:393,0,1221
3R	11918682	.	A	T	1819.77	.	AC=2;AF=1.00;AN=2;DP=56;ExcessHet=3.0103;FS=0.000;MLEAC=2;MLEAF=1.00;MQ=43.93;QD=32.50;SOR=1.009	GT:AD:DP:GQ:PL	1/1:0,56:56:99:1848,171,0
3R	11918691	.	T	C	287.77	.	AC=1;AF=0.500;AN=2;BaseQRankSum=1.773;ClippingRankSum=0.000;DP=54;ExcessHet=3.0103;FS=4.317;MLEAC=1;MLEAF=0.500;MQ=43.85;MQRankSum=1.357;QD=5.33;ReadPosRankSum=-0.564;SOR=1.453	GT:AD:DP:GQ:PL	0/1:38,16:54:99:316,0,875
3R	11918870	.	A	T	430.77	.	AC=1;AF=0.500;AN=2;BaseQRankSum=-0.318;ClippingRankSum=0.000;DP=63;ExcessHet=3.0103;FS=0.000;MLEAC=1;MLEAF=0.500;MQ=43.67;MQRankSum=1.922;QD=6.84;ReadPosRankSum=-0.048;SOR=0.651	GT:AD:DP:GQ:PL	0/1:48,15:63:99:459,0,1918
3R	11918871	.	A	T	430.77	.	AC=1;AF=0.500;AN=2;BaseQRankSum=-1.201;ClippingRankSum=0.000;DP=62;ExcessHet=3.0103;FS=0.000;MLEAC=1;MLEAF=0.500;MQ=43.67;MQRankSum=1.945;QD=6.95;ReadPosRankSum=-0.189;SOR=0.610	GT:AD:DP:GQ:PL	0/1:47,15:62:99:459,0,1918
3R	11918945	.	AGAGGGGCTATCC	A	1961.73	.	AC=1;AF=0.500;AN=2;BaseQRankSum=-0.077;ClippingRankSum=0.000;DP=67;ExcessHet=3.0103;FS=1.145;MLEAC=1;MLEAF=0.500;MQ=42.10;MQRankSum=-3.174;QD=30.65;ReadPosRankSum=0.412;SOR=0.821	GT:AD:DP:GQ:PL	0/1:15,49:64:99:1999,0,482
3R	11918997	.	A	ATCCAACGTCCC	3062.73	.	AC=2;AF=1.00;AN=2;DP=65;ExcessHet=3.0103;FS=0.000;MLEAC=2;MLEAF=1.00;MQ=41.74;QD=33.26;SOR=1.010	GT:AD:DP:GQ:PL	1/1:0,63:63:99:3100,208,0
3R	11919003	.	GA	G	321.73	.	AC=1;AF=0.500;AN=2;BaseQRankSum=-2.259;ClippingRankSum=0.000;DP=67;ExcessHet=3.0103;FS=0.000;MLEAC=1;MLEAF=0.500;MQ=42.03;MQRankSum=2.158;QD=5.11;ReadPosRankSum=-0.087;SOR=0.600	GT:AD:DP:GQ:PL	0/1:50,13:63:99:359,0,1990
3R	11919004	.	AATT	A	1949.73	.	AC=1;AF=0.500;AN=2;BaseQRankSum=1.899;ClippingRankSum=0.000;DP=67;ExcessHet=3.0103;FS=1.156;MLEAC=1;MLEAF=0.500;MQ=42.03;MQRankSum=-2.366;QD=30.46;ReadPosRankSum=0.000;SOR=0.952	GT:AD:DP:GQ:PL	0/1:14,50:64:99:1987,0,423
3R	11919018	.	T	C	1990.77	.	AC=1;AF=0.500;AN=2;BaseQRankSum=-1.012;ClippingRankSum=0.000;DP=69;ExcessHet=3.0103;FS=1.130;MLEAC=1;MLEAF=0.500;MQ=42.03;MQRankSum=-2.499;QD=29.71;ReadPosRankSum=1.212;SOR=0.759	GT:AD:DP:GQ:PL	0/1:15,52:67:99:2019,0,447
3R	11919047	.	T	C	1221.77	.	AC=1;AF=0.500;AN=2;BaseQRankSum=-3.358;ClippingRankSum=0.000;DP=69;ExcessHet=3.0103;FS=1.124;MLEAC=1;MLEAF=0.500;MQ=42.63;MQRankSum=-2.784;QD=17.71;ReadPosRankSum=0.036;SOR=0.752	GT:AD:DP:GQ:PL	0/1:15,54:69:99:1250,0,233
3R	11919074	.	G	A	183.77	.	AC=1;AF=0.500;AN=2;BaseQRankSum=-0.676;ClippingRankSum=0.000;DP=60;ExcessHet=3.0103;FS=8.529;MLEAC=1;MLEAF=0.500;MQ=43.06;MQRankSum=1.179;QD=3.06;ReadPosRankSum=1.312;SOR=1.738	GT:AD:DP:GQ:PL	0/1:46,14:60:99:212,0,1062
3R	11919166	.	GAAAAGTTTA	G	494.73	.	AC=1;AF=0.500;AN=2;BaseQRankSum=0.283;ClippingRankSum=0.000;DP=66;ExcessHet=3.0103;FS=2.502;MLEAC=1;MLEAF=0.500;MQ=43.32;MQRankSum=1.001;QD=8.11;ReadPosRankSum=-0.768;SOR=1.184	GT:AD:DP:GQ:PL	0/1:45,16:61:99:532,0,1863
3R	11919179	.	AGT	A	1745.73	.	AC=1;AF=0.500;AN=2;BaseQRankSum=-0.214;ClippingRankSum=0.000;DP=65;ExcessHet=3.0103;FS=2.459;MLEAC=1;MLEAF=0.500;MQ=43.34;MQRankSum=-0.954;QD=28.16;ReadPosRankSum=1.733;SOR=0.364	GT:AD:DP:GQ:PL	0/1:17,45:62:99:1783,0,577
3R	11919182	.	ACCC	A	1745.73	.	AC=1;AF=0.500;AN=2;BaseQRankSum=1.855;ClippingRankSum=0.000;DP=62;ExcessHet=3.0103;FS=2.459;MLEAC=1;MLEAF=0.500;MQ=43.30;MQRankSum=-0.954;QD=28.16;ReadPosRankSum=1.508;SOR=0.364	GT:AD:DP:GQ:PL	0/1:17,45:62:99:1783,0,577
3R	11919247	.	TAAC	T	162.73	.	AC=1;AF=0.500;AN=2;BaseQRankSum=0.912;ClippingRankSum=0.000;DP=68;ExcessHet=3.0103;FS=2.400;MLEAC=1;MLEAF=0.500;MQ=43.26;MQRankSum=0.547;QD=2.62;ReadPosRankSum=-0.874;SOR=1.163	GT:AD:DP:GQ:PL	0/1:42,20:62:99:200,0,694
3R	11919248	.	AAC	A	652.73	.	AC=1;AF=0.500;AN=2;BaseQRankSum=0.305;ClippingRankSum=0.000;DP=68;ExcessHet=3.0103;FS=2.400;MLEAC=1;MLEAF=0.500;MQ=43.26;MQRankSum=-0.526;QD=10.53;ReadPosRankSum=0.640;SOR=0.375	GT:AD:DP:GQ:PL	0/1:20,42:62:99:690,0,201
3R	11919431	.	C	A	1941.77	.	AC=2;AF=1.00;AN=2;BaseQRankSum=1.664;ClippingRankSum=0.000;DP=73;ExcessHet=3.0103;FS=0.000;MLEAC=2;MLEAF=1.00;MQ=43.88;MQRankSum=-0.183;QD=27.35;ReadPosRankSum=-0.479;SOR=0.299	GT:AD:DP:GQ:PL	1/1:1,70:71:99:1970,188,0
3R	11919502	.	C	T	312.77	.	AC=1;AF=0.500;AN=2;BaseQRankSum=-0.283;ClippingRankSum=0.000;DP=74;ExcessHet=3.0103;FS=2.309;MLEAC=1;MLEAF=0.500;MQ=43.97;MQRankSum=-1.581;QD=4.34;ReadPosRankSum=1.484;SOR=1.154	GT:AD:DP:GQ:PL	0/1:52,20:72:99:341,0,1222
3R	11919585	.	T	C	363.77	.	AC=1;AF=0.500;AN=2;BaseQRankSum=-0.196;ClippingRankSum=0.000;DP=69;ExcessHet=3.0103;FS=7.276;MLEAC=1;MLEAF=0.500;MQ=44.00;MQRankSum=0.000;QD=5.27;ReadPosRankSum=-0.365;SOR=0.725	GT:AD:DP:GQ:PL	0/1:48,21:69:99:392,0,1138
3R	11919613	.	A	T	360.77	.	AC=1;AF=0.500;AN=2;BaseQRankSum=1.484;ClippingRankSum=0.000;DP=67;ExcessHet=3.0103;FS=9.292;MLEAC=1;MLEAF=0.500;MQ=44.00;MQRankSum=0.000;QD=5.47;ReadPosRankSum=-0.207;SOR=1.058	GT:AD:DP:GQ:PL	0/1:45,21:66:99:389,0,1015
3R	11919685	.	CT	C	258.73	.	AC=1;AF=0.500;AN=2;BaseQRankSum=-2.202;ClippingRankSum=0.000;DP=61;ExcessHet=3.0103;FS=2.513;MLEAC=1;MLEAF=0.500;MQ=43.89;MQRankSum=-2.833;QD=4.46;ReadPosRankSum=1.036;SOR=0.814	GT:AD:DP:GQ:PL	0/1:42,16:58:99:296,0,1040
3R	11919725	.	A	G	285.77	.	AC=1;AF=0.500;AN=2;BaseQRankSum=0.632;ClippingRankSum=0.000;DP=57;ExcessHet=3.0103;FS=8.098;MLEAC=1;MLEAF=0.500;MQ=43.88;MQRankSum=-2.573;QD=5.01;ReadPosRankSum=-1.297;SOR=1.402	GT:AD:DP:GQ:PL	0/1:39,18:57:99:314,0,900
3R	11919741	.	G	A	246.77	.	AC=1;AF=0.500;AN=2;BaseQRankSum=0.384;ClippingRankSum=0.000;DP=62;ExcessHet=3.0103;FS=3.978;MLEAC=1;MLEAF=0.500;MQ=43.89;MQRankSum=-2.843;QD=3.98;ReadPosRankSum=-0.371;SOR=1.308	GT:AD:DP:GQ:PL	0/1:45,17:62:99:275,0,1101
3R	11919859	.	G	A	299.77	.	AC=1;AF=0.500;AN=2;BaseQRankSum=2.663;ClippingRankSum=0.000;DP=73;ExcessHet=3.0103;FS=12.183;MLEAC=1;MLEAF=0.500;MQ=44.00;MQRankSum=0.000;QD=4.11;ReadPosRankSum=1.181;SOR=1.501	GT:AD:DP:GQ:PL	0/1:54,19:73:99:328,0,1275
3R	11919924	.	C	T	385.77	.	AC=1;AF=0.500;AN=2;BaseQRankSum=1.592;ClippingRankSum=0.000;DP=69;ExcessHet=3.0103;FS=21.138;MLEAC=1;MLEAF=0.500;MQ=44.00;MQRankSum=0.000;QD=5.59;ReadPosRankSum=0.225;SOR=2.608	GT:AD:DP:GQ:PL	0/1:48,21:69:99:414,0,1167
3R	11920222	.	T	C	201.77	.	AC=1;AF=0.500;AN=2;BaseQRankSum=-2.084;ClippingRankSum=0.000;DP=60;ExcessHet=3.0103;FS=4.133;MLEAC=1;MLEAF=0.500;MQ=43.83;MQRankSum=-2.311;QD=3.42;ReadPosRankSum=0.062;SOR=0.740	GT:AD:DP:GQ:PL	0/1:43,16:59:99:230,0,1026
3R	11920257	.	T	C	235.77	.	AC=1;AF=0.500;AN=2;BaseQRankSum=-0.510;ClippingRankSum=0.000;DP=54;ExcessHet=3.0103;FS=4.433;MLEAC=1;MLEAF=0.500;MQ=43.76;MQRankSum=-1.504;QD=4.45;ReadPosRankSum=-0.043;SOR=0.951	GT:AD:DP:GQ:PL	0/1:38,15:53:99:264,0,903
3R	11920681	.	G	C	185.77	.	AC=1;AF=0.500;AN=2;BaseQRankSum=0.728;ClippingRankSum=0.000;DP=46;ExcessHet=3.0103;FS=0.000;MLEAC=1;MLEAF=0.500;MQ=43.87;MQRankSum=-1.608;QD=4.04;ReadPosRankSum=-2.080;SOR=0.693	GT:AD:DP:GQ:PL	0/1:34,12:46:99:214,0,816
3R	11921050	.	G	GTTAC	393.73	.	AC=1;AF=0.500;AN=2;BaseQRankSum=1.014;ClippingRankSum=0.000;DP=36;ExcessHet=3.0103;FS=1.599;MLEAC=1;MLEAF=0.500;MQ=44.00;MQRankSum=0.000;QD=11.58;ReadPosRankSum=0.777;SOR=1.022	GT:AD:DP:GQ:PL	0/1:24,10:34:99:431,0,972
3R	11921057	.	AGGT	A	430.73	.	AC=1;AF=0.500;AN=2;BaseQRankSum=0.998;ClippingRankSum=0.000;DP=39;ExcessHet=3.0103;FS=1.397;MLEAC=1;MLEAF=0.500;MQ=44.00;MQRankSum=0.000;QD=11.04;ReadPosRankSum=-0.462;SOR=0.409	GT:AD:DP:GQ:PL	0/1:26,13:39:99:468,0,1053
3R	11921063	.	C	CA	385.73	.	AC=1;AF=0.500;AN=2;BaseQRankSum=1.526;ClippingRankSum=0.000;DP=39;ExcessHet=3.0103;FS=0.000;MLEAC=1;MLEAF=0.500;MQ=44.00;MQRankSum=0.000;QD=9.89;SOR=0.641	GT:AD:DP:GQ:PL	0/1:27,12:39:99:423,0,1083
3R	11921076	.	C	T	593.77	.	AC=1;AF=0.500;AN=2;BaseQRankSum=0.641;ClippingRankSum=0.000;DP=40;ExcessHet=3.0103;FS=0.000;MLEAC=1;MLEAF=0.500;MQ=44.00;MQRankSum=0.000;QD=14.84;ReadPosRankSum=0.000;SOR=0.784	GT:AD:DP:GQ:PL	0/1:13,27:40:99:622,0,245
3R	11921259	.	C	T	167.77	.	AC=1;AF=0.500;AN=2;BaseQRankSum=1.964;ClippingRankSum=0.000;DP=41;ExcessHet=3.0103;FS=1.394;MLEAC=1;MLEAF=0.500;MQ=44.00;MQRankSum=0.000;QD=4.09;ReadPosRankSum=-0.989;SOR=0.676	GT:AD:DP:GQ:PL	0/1:30,11:41:99:196,0,698
3R	11921641	.	C	T	121.77	.	AC=1;AF=0.500;AN=2;BaseQRankSum=-0.927;ClippingRankSum=0.000;DP=47;ExcessHet=3.0103;FS=11.103;MLEAC=1;MLEAF=0.500;MQ=44.00;MQRankSum=0.000;QD=2.71;ReadPosRankSum=0.094;SOR=2.274	GT:AD:DP:GQ:PL	0/1:35,10:45:99:150,0,852
3R	11921898	.	TTCCG	T	3752.73	.	AC=2;AF=1.00;AN=2;DP=86;ExcessHet=3.0103;FS=0.000;MLEAC=2;MLEAF=1.00;MQ=43.95;QD=30.28;SOR=1.375	GT:AD:DP:GQ:PL	1/1:0,85:85:99:3790,256,0
3R	11921903	.	ATTCC	A	3752.73	.	AC=2;AF=1.00;AN=2;DP=85;ExcessHet=3.0103;FS=0.000;MLEAC=2;MLEAF=1.00;MQ=43.95;QD=29.59;SOR=1.375	GT:AD:DP:GQ:PL	1/1:0,85:85:99:3790,256,0
3R	11921992	.	A	T	468.77	.	AC=1;AF=0.500;AN=2;BaseQRankSum=-3.382;ClippingRankSum=0.000;DP=81;ExcessHet=3.0103;FS=9.928;MLEAC=1;MLEAF=0.500;MQ=43.89;MQRankSum=-1.994;QD=5.79;ReadPosRankSum=0.762;SOR=1.473	GT:AD:DP:GQ:PL	0/1:54,27:81:99:497,0,1305
3R	11922052	.	G	A	491.77	.	AC=1;AF=0.500;AN=2;BaseQRankSum=-0.691;ClippingRankSum=0.000;DP=78;ExcessHet=3.0103;FS=3.339;MLEAC=1;MLEAF=0.500;MQ=43.95;MQRankSum=-1.937;QD=6.30;ReadPosRankSum=-0.042;SOR=1.140	GT:AD:DP:GQ:PL	0/1:51,27:78:99:520,0,2027
3R	11922054	.	G	A	1904.77	.	AC=1;AF=0.500;AN=2;BaseQRankSum=1.815;ClippingRankSum=0.000;DP=76;ExcessHet=3.0103;FS=3.402;MLEAC=1;MLEAF=0.500;MQ=43.95;MQRankSum=1.938;QD=25.06;ReadPosRankSum=0.570;SOR=0.346	GT:AD:DP:GQ:PL	0/1:27,49:76:99:1933,0,1003
3R	11922067	.	A	G	1938.77	.	AC=1;AF=0.500;AN=2;BaseQRankSum=0.441;ClippingRankSum=0.000;DP=74;ExcessHet=3.0103;FS=0.953;MLEAC=1;MLEAF=0.500;MQ=43.92;MQRankSum=2.552;QD=26.20;ReadPosRankSum=0.237;SOR=0.546	GT:AD:DP:GQ:PL	0/1:24,50:74:99:1967,0,842
3R	11922114	.	G	T	1256.77	.	AC=1;AF=0.500;AN=2;BaseQRankSum=-0.674;ClippingRankSum=0.000;DP=74;ExcessHet=3.0103;FS=0.000;MLEAC=1;MLEAF=0.500;MQ=43.92;MQRankSum=2.980;QD=17.22;ReadPosRankSum=0.337;SOR=0.576	GT:AD:DP:GQ:PL	0/1:19,54:73:99:1285,0,602
3R	11922135	.	G	A	670.77	.	AC=1;AF=0.500;AN=2;BaseQRankSum=1.613;ClippingRankSum=0.000;DP=75;ExcessHet=3.0103;FS=0.973;MLEAC=1;MLEAF=0.500;MQ=43.90;MQRankSum=-3.229;QD=9.06;ReadPosRankSum=-0.895;SOR=0.560	GT:AD:DP:GQ:PL	0/1:53,21:74:99:699,0,2220
3R	11922149	.	G	C	2084.77	.	AC=1;AF=0.500;AN=2;BaseQRankSum=-2.746;ClippingRankSum=0.000;DP=76;ExcessHet=3.0103;FS=0.984;MLEAC=1;MLEAF=0.500;MQ=43.90;MQRankSum=3.289;QD=27.80;ReadPosRankSum=0.222;SOR=0.914	GT:AD:DP:GQ:PL	0/1:21,54:75:99:2113,0,710
3R	11922151	.	A	C	3279.77	.	AC=2;AF=1.00;AN=2;DP=75;ExcessHet=3.0103;FS=0.000;MLEAC=2;MLEAF=1.00;MQ=43.90;QD=25.11;SOR=0.927	GT:AD:DP:GQ:PL	1/1:0,74:74:99:3308,229,0
3R	11922291	.	C	A	169.77	.	AC=1;AF=0.500;AN=2;BaseQRankSum=-1.904;ClippingRankSum=0.000;DP=66;ExcessHet=3.0103;FS=1.139;MLEAC=1;MLEAF=0.500;MQ=43.94;MQRankSum=-2.602;QD=2.57;ReadPosRankSum=0.628;SOR=0.668	GT:AD:DP:GQ:PL	0/1:51,15:66:99:198,0,1260
3R	11922322	.	C	T	268.77	.	AC=1;AF=0.500;AN=2;BaseQRankSum=-2.594;ClippingRankSum=0.000;DP=69;ExcessHet=3.0103;FS=5.493;MLEAC=1;MLEAF=0.500;MQ=43.50;MQRankSum=-4.632;QD=3.90;ReadPosRankSum=-1.572;SOR=1.216	GT:AD:DP:GQ:PL	0/1:50,19:69:99:297,0,1199
3R	11922348	.	C	CATTTAGATAGTA	684.73	.	AC=1;AF=0.500;AN=2;BaseQRankSum=0.751;ClippingRankSum=0.000;DP=75;ExcessHet=3.0103;FS=2.143;MLEAC=1;MLEAF=0.500;MQ=43.56;MQRankSum=-4.168;QD=9.25;ReadPosRankSum=-1.481;SOR=0.963	GT:AD:DP:GQ:PL	0/1:53,21:74:99:722,0,2148
3R	11922379	.	T	G	276.77	.	AC=1;AF=0.500;AN=2;BaseQRankSum=-0.700;ClippingRankSum=0.000;DP=73;ExcessHet=3.0103;FS=3.637;MLEAC=1;MLEAF=0.500;MQ=43.52;MQRankSum=-4.059;QD=3.79;ReadPosRankSum=0.157;SOR=0.928	GT:AD:DP:GQ:PL	0/1:54,19:73:99:305,0,1294
3R	11922423	.	T	A	1242.77	.	AC=1;AF=0.500;AN=2;BaseQRankSum=0.607;ClippingRankSum=0.000;DP=75;ExcessHet=3.0103;FS=3.592;MLEAC=1;MLEAF=0.500;MQ=44.58;MQRankSum=3.573;QD=16.79;ReadPosRankSum=-0.298;SOR=0.490	GT:AD:DP:GQ:PL	0/1:20,54:74:99:1271,0,678
3R	11922426	.	T	C	305.77	.	AC=1;AF=0.500;AN=2;BaseQRankSum=0.954;ClippingRankSum=0.000;DP=74;ExcessHet=3.0103;FS=3.592;MLEAC=1;MLEAF=0.500;MQ=44.73;MQRankSum=-3.614;QD=4.13;ReadPosRankSum=0.079;SOR=1.083	GT:AD:DP:GQ:PL	0/1:54,20:74:99:334,0,2187
3R	11922516	.	T	G	277.77	.	AC=1;AF=0.500;AN=2;BaseQRankSum=-1.097;ClippingRankSum=0.000;DP=67;ExcessHet=3.0103;FS=5.491;MLEAC=1;MLEAF=0.500;MQ=45.09;MQRankSum=-1.642;QD=4.15;ReadPosRankSum=-0.070;SOR=0.834	GT:AD:DP:GQ:PL	0/1:48,19:67:99:306,0,1148
3R	11922548	.	GCACACA	G	1766.73	.	AC=1;AF=0.500;AN=2;BaseQRankSum=0.742;ClippingRankSum=0.000;DP=69;ExcessHet=3.0103;FS=2.301;MLEAC=1;MLEAF=0.500;MQ=44.61;MQRankSum=1.399;QD=27.18;ReadPosRankSum=-1.557;SOR=0.908	GT:AD:DP:GQ:PL	0/1:19,46:65:99:1804,0,630
3R	11922705	.	A	G	394.77	.	AC=1;AF=0.500;AN=2;BaseQRankSum=0.570;ClippingRankSum=0.000;DP=64;ExcessHet=3.0103;FS=2.289;MLEAC=1;MLEAF=0.500;MQ=43.97;MQRankSum=-1.363;QD=6.37;ReadPosRankSum=-1.401;SOR=1.165	GT:AD:DP:GQ:PL	0/1:41,21:62:99:423,0,984
3R	11922763	.	C	T	335.77	.	AC=1;AF=0.500;AN=2;BaseQRankSum=-2.371;ClippingRankSum=0.000;DP=67;ExcessHet=3.0103;FS=0.000;MLEAC=1;MLEAF=0.500;MQ=43.94;MQRankSum=-2.063;QD=5.09;ReadPosRankSum=0.640;SOR=0.653	GT:AD:DP:GQ:PL	0/1:45,21:66:99:364,0,1076
3R	11922820	.	A	G	359.77	.	AC=1;AF=0.500;AN=2;BaseQRankSum=-2.664;ClippingRankSum=0.000;DP=55;ExcessHet=3.0103;FS=2.332;MLEAC=1;MLEAF=0.500;MQ=43.96;MQRankSum=-1.285;QD=6.54;ReadPosRankSum=1.224;SOR=1.055	GT:AD:DP:GQ:PL	0/1:35,20:55:99:388,0,836
3R	11923050	.	C	CT	1342.73	.	AC=1;AF=0.500;AN=2;BaseQRankSum=0.241;ClippingRankSum=0.000;DP=66;ExcessHet=3.0103;FS=1.078;MLEAC=1;MLEAF=0.500;MQ=44.00;MQRankSum=0.000;QD=20.98;ReadPosRankSum=1.032;SOR=0.940	GT:AD:DP:GQ:PL	0/1:18,46:64:99:1380,0,437
3R	11923088	.	C	T	1075.77	.	AC=1;AF=0.500;AN=2;BaseQRankSum=-1.015;ClippingRankSum=0.000;DP=63;ExcessHet=3.0103;FS=2.358;MLEAC=1;MLEAF=0.500;MQ=44.00;MQRankSum=0.000;QD=17.08;ReadPosRankSum=-1.898;SOR=0.425	GT:AD:DP:GQ:PL	0/1:17,46:63:99:1104,0,292
3R	11923203	.	G	A	265.77	.	AC=1;AF=0.500;AN=2;BaseQRankSum=2.068;ClippingRankSum=0.000;DP=67;ExcessHet=3.0103;FS=3.871;MLEAC=1;MLEAF=0.500;MQ=44.00;MQRankSum=0.000;QD=3.97;ReadPosRankSum=0.859;SOR=0.965	GT:AD:DP:GQ:PL	0/1:50,17:67:99:294,0,1175
3R	11923315	.	C	CTT	167.73	.	AC=1;AF=0.500;AN=2;BaseQRankSum=-0.898;ClippingRankSum=0.000;DP=68;ExcessHet=3.0103;FS=0.000;MLEAC=1;MLEAF=0.500;MQ=44.00;MQRankSum=0.000;QD=2.66;ReadPosRankSum=0.841;SOR=0.586	GT:AD:DP:GQ:PL	0/1:51,12:63:99:205,0,1424
3R	11923379	.	A	T	170.77	.	AC=1;AF=0.500;AN=2;BaseQRankSum=3.886;ClippingRankSum=0.000;DP=52;ExcessHet=3.0103;FS=28.056;MLEAC=1;MLEAF=0.500;MQ=43.96;MQRankSum=-1.780;QD=3.28;ReadPosRankSum=-0.719;SOR=5.136	GT:AD:DP:GQ:PL	0/1:40,12:52:99:199,0,937
3R	11923503	.	C	G	1444.77	.	AC=2;AF=1.00;AN=2;DP=55;ExcessHet=3.0103;FS=0.000;MLEAC=2;MLEAF=1.00;MQ=43.96;QD=26.27;SOR=1.061	GT:AD:DP:GQ:PL	1/1:0,55:55:99:1473,164,0
3R	11923825	.	T	C	1807.77	.	AC=2;AF=1.00;AN=2;DP=66;ExcessHet=3.0103;FS=0.000;MLEAC=2;MLEAF=1.00;MQ=43.93;QD=27.39;SOR=0.957	GT:AD:DP:GQ:PL	1/1:0,66:66:99:1836,198,0
3R	11924134	.	G	C	498.77	.	AC=1;AF=0.500;AN=2;BaseQRankSum=-2.274;ClippingRankSum=0.000;DP=57;ExcessHet=3.0103;FS=4.218;MLEAC=1;MLEAF=0.500;MQ=44.00;MQRankSum=0.000;QD=8.75;ReadPosRankSum=1.176;SOR=1.006	GT:AD:DP:GQ:PL	0/1:42,15:57:99:527,0,2103
3R	11924140	.	T	C	533.77	.	AC=1;AF=0.500;AN=2;BaseQRankSum=0.815;ClippingRankSum=0.000;DP=55;ExcessHet=3.0103;FS=1.131;MLEAC=1;MLEAF=0.500;MQ=44.00;MQRankSum=0.000;QD=9.70;ReadPosRankSum=1.242;SOR=0.644	GT:AD:DP:GQ:PL	0/1:38,17:55:99:562,0,2007
3R	11924234	.	A	T	1836.77	.	AC=2;AF=1.00;AN=2;BaseQRankSum=1.797;ClippingRankSum=0.000;DP=70;ExcessHet=3.0103;FS=0.000;MLEAC=2;MLEAF=1.00;MQ=43.97;MQRankSum=0.000;QD=26.24;ReadPosRankSum=-0.461;SOR=0.268	GT:AD:DP:GQ:PL	1/1:1,69:70:99:1865,199,0
3R	11924287	.	T	G	2000.77	.	AC=2;AF=1.00;AN=2;DP=74;ExcessHet=3.0103;FS=0.000;MLEAC=2;MLEAF=1.00;MQ=43.97;QD=27.04;SOR=0.804	GT:AD:DP:GQ:PL	1/1:0,74:74:99:2029,221,0
3R	11924501	.	T	C	1601.77	.	AC=2;AF=1.00;AN=2;DP=58;ExcessHet=3.0103;FS=0.000;MLEAC=2;MLEAF=1.00;MQ=44.00;QD=27.62;SOR=0.997	GT:AD:DP:GQ:PL	1/1:0,58:58:99:1630,173,0
3R	11924513	.	GCATCAC	G	517.73	.	AC=1;AF=0.500;AN=2;BaseQRankSum=-0.136;ClippingRankSum=0.000;DP=60;ExcessHet=3.0103;FS=2.636;MLEAC=1;MLEAF=0.500;MQ=44.00;MQRankSum=0.000;QD=9.59;ReadPosRankSum=-1.862;SOR=1.302	GT:AD:DP:GQ:PL	0/1:38,16:54:99:555,0,1503
3R	11924519	.	C	G	878.77	.	AC=1;AF=0.500;AN=2;BaseQRankSum=0.950;ClippingRankSum=0.000;DP=60;ExcessHet=3.0103;FS=2.636;MLEAC=1;MLEAF=0.500;MQ=44.00;MQRankSum=0.000;QD=16.27;ReadPosRankSum=1.023;SOR=0.317	GT:AD:DP:GQ:PL	0/1:16,38:54:99:907,0,555
3R	11925234	.	A	C	1118.77	.	AC=1;AF=0.500;AN=2;BaseQRankSum=-1.773;ClippingRankSum=0.000;DP=69;ExcessHet=3.0103;FS=3.725;MLEAC=1;MLEAF=0.500;MQ=44.00;MQRankSum=0.000;QD=16.21;ReadPosRankSum=0.525;SOR=0.302	GT:AD:DP:GQ:PL	0/1:20,49:69:99:1147,0,368
3R	11925292	.	T	A	1417.77	.	AC=1;AF=0.500;AN=2;BaseQRankSum=0.689;ClippingRankSum=0.000;DP=63;ExcessHet=3.0103;FS=0.000;MLEAC=1;MLEAF=0.500;MQ=43.97;MQRankSum=-0.752;QD=22.50;ReadPosRankSum=-1.274;SOR=0.686	GT:AD:DP:GQ:PL	0/1:24,39:63:99:1446,0,956
3R	11925308	.	T	A	1307.77	.	AC=1;AF=0.500;AN=2;BaseQRankSum=1.743;ClippingRankSum=0.000;DP=60;ExcessHet=3.0103;FS=3.570;MLEAC=1;MLEAF=0.500;MQ=43.93;MQRankSum=0.315;QD=21.80;ReadPosRankSum=-0.750;SOR=0.572	GT:AD:DP:GQ:PL	0/1:24,36:60:99:1336,0,940
3R	11925502	.	TC	T	395.73	.	AC=1;AF=0.500;AN=2;BaseQRankSum=-0.405;ClippingRankSum=0.000;DP=62;ExcessHet=3.0103;FS=0.000;MLEAC=1;MLEAF=0.500;MQ=43.92;MQRankSum=-0.263;QD=6.49;ReadPosRankSum=0.861;SOR=0.643	GT:AD:DP:GQ:PL	0/1:37,24:61:99:433,0,792
3R	11925515	.	CA	C	712.73	.	AC=1;AF=0.500;AN=2;BaseQRankSum=1.056;ClippingRankSum=0.000;DP=63;ExcessHet=3.0103;FS=0.979;MLEAC=1;MLEAF=0.500;MQ=43.92;MQRankSum=-0.186;QD=11.50;ReadPosRankSum=0.828;SOR=0.892	GT:AD:DP:GQ:PL	0/1:36,26:62:99:750,0,1114
3R	11925816	.	TCC	T	322.73	.	AC=1;AF=0.500;AN=2;BaseQRankSum=0.441;ClippingRankSum=0.000;DP=45;ExcessHet=3.0103;FS=1.400;MLEAC=1;MLEAF=0.500;MQ=43.83;MQRankSum=0.864;QD=7.33;ReadPosRankSum=-1.967;SOR=0.389	GT:AD:DP:GQ:PL	0/1:33,11:44:99:360,0,2871
3R	11925820	.	TGTCC	T	322.73	.	AC=1;AF=0.500;AN=2;BaseQRankSum=-1.258;ClippingRankSum=0.000;DP=45;ExcessHet=3.0103;FS=1.412;MLEAC=1;MLEAF=0.500;MQ=43.83;MQRankSum=0.851;QD=7.17;SOR=0.361	GT:AD:DP:GQ:PL	0/1:34,11:45:99:360,0,2871
3R	11926045	.	T	TA	642.73	.	AC=1;AF=0.500;AN=2;BaseQRankSum=0.166;ClippingRankSum=0.000;DP=66;ExcessHet=3.0103;FS=1.058;MLEAC=1;MLEAF=0.500;MQ=43.97;MQRankSum=1.291;QD=10.37;ReadPosRankSum=0.810;SOR=0.988	GT:AD:DP:GQ:PL	0/1:24,38:62:99:680,0,315
3R	11926132	.	C	A	381.77	.	AC=1;AF=0.500;AN=2;BaseQRankSum=2.724;ClippingRankSum=0.000;DP=57;ExcessHet=3.0103;FS=0.000;MLEAC=1;MLEAF=0.500;MQ=43.97;MQRankSum=-1.323;QD=6.70;ReadPosRankSum=1.099;SOR=0.787	GT:AD:DP:GQ:PL	0/1:37,20:57:99:410,0,876
3R	11926271	.	ATTTCATGCGCAC	A	3288.73	.	AC=2;AF=1.00;AN=2;DP=74;ExcessHet=3.0103;FS=0.000;MLEAC=2;MLEAF=1.00;MQ=43.95;QD=28.98;SOR=0.804	GT:AD:DP:GQ:PL	1/1:0,74:74:99:3326,223,0
3R	11926583	.	C	T	430.77	.	AC=1;AF=0.500;AN=2;BaseQRankSum=2.472;ClippingRankSum=0.000;DP=68;ExcessHet=3.0103;FS=5.183;MLEAC=1;MLEAF=0.500;MQ=43.94;MQRankSum=0.754;QD=6.43;ReadPosRankSum=-1.084;SOR=0.749	GT:AD:DP:GQ:PL	0/1:44,23:67:99:459,0,1029
3R	11926781	.	T	C	279.77	.	AC=1;AF=0.500;AN=2;BaseQRankSum=-1.372;ClippingRankSum=0.000;DP=65;ExcessHet=3.0103;FS=5.738;MLEAC=1;MLEAF=0.500;MQ=44.00;MQRankSum=0.000;QD=4.30;ReadPosRankSum=0.391;SOR=0.639	GT:AD:DP:GQ:PL	0/1:47,18:65:99:308,0,1155
3R	11926982	.	T	C	1063.77	.	AC=1;AF=0.500;AN=2;BaseQRankSum=1.218;ClippingRankSum=0.000;DP=75;ExcessHet=3.0103;FS=4.718;MLEAC=1;MLEAF=0.500;MQ=44.00;MQRankSum=0.000;QD=14.38;ReadPosRankSum=1.404;SOR=0.891	GT:AD:DP:GQ:PL	0/1:27,47:74:99:1092,0,528
3R	11927166	.	A	G	332.77	.	AC=1;AF=0.500;AN=2;BaseQRankSum=0.627;ClippingRankSum=0.000;DP=69;ExcessHet=3.0103;FS=2.200;MLEAC=1;MLEAF=0.500;MQ=43.86;MQRankSum=0.471;QD=4.82;ReadPosRankSum=-1.318;SOR=0.802	GT:AD:DP:GQ:PL	0/1:49,20:69:99:361,0,1170
3R	11927276	.	A	G	1504.77	.	AC=2;AF=1.00;AN=2;BaseQRankSum=0.743;ClippingRankSum=0.000;DP=60;ExcessHet=3.0103;FS=2.962;MLEAC=2;MLEAF=1.00;MQ=43.93;MQRankSum=-0.199;QD=25.08;ReadPosRankSum=-0.750;SOR=0.174	GT:AD:DP:GQ:PL	1/1:2,58:60:99:1533,140,0
3R	11927433	.	C	T	2042.77	.	AC=2;AF=1.00;AN=2;DP=73;ExcessHet=3.0103;FS=0.000;MLEAC=2;MLEAF=1.00;MQ=44.05;QD=27.98;SOR=0.898	GT:AD:DP:GQ:PL	1/1:0,73:73:99:2071,219,0
3R	11927566	.	G	A	234.77	.	AC=1;AF=0.500;AN=2;BaseQRankSum=0.347;ClippingRankSum=0.000;DP=65;ExcessHet=3.0103;FS=10.599;MLEAC=1;MLEAF=0.500;MQ=44.00;MQRankSum=0.000;QD=3.61;ReadPosRankSum=0.112;SOR=1.037	GT:AD:DP:GQ:PL	0/1:49,16:65:99:263,0,1207
3R	11927690	.	C	G	2322.77	.	AC=1;AF=0.500;AN=2;BaseQRankSum=-0.777;ClippingRankSum=0.000;DP=76;ExcessHet=3.0103;FS=2.344;MLEAC=1;MLEAF=0.500;MQ=44.00;MQRankSum=0.000;QD=30.97;ReadPosRankSum=-0.333;SOR=0.514	GT:AD:DP:GQ:PL	0/1:17,58:75:99:2351,0,676
3R	11927696	.	C	T	2298.77	.	AC=1;AF=0.500;AN=2;BaseQRankSum=-1.015;ClippingRankSum=0.000;DP=73;ExcessHet=3.0103;FS=4.026;MLEAC=1;MLEAF=0.500;MQ=44.00;MQRankSum=0.000;QD=31.93;ReadPosRankSum=-0.268;SOR=0.544	GT:AD:DP:GQ:PL	0/1:16,56:72:99:2327,0,679
3R	11927704	.	A	G	2092.77	.	AC=1;AF=0.500;AN=2;BaseQRankSum=-2.020;ClippingRankSum=0.000;DP=69;ExcessHet=3.0103;FS=6.027;MLEAC=1;MLEAF=0.500;MQ=43.96;MQRankSum=0.000;QD=31.24;ReadPosRankSum=0.504;SOR=0.377	GT:AD:DP:GQ:PL	0/1:15,52:67:99:2121,0,653
3R	11927759	.	G	A	1867.77	.	AC=1;AF=0.500;AN=2;BaseQRankSum=1.947;ClippingRankSum=0.000;DP=60;ExcessHet=3.0103;FS=5.612;MLEAC=1;MLEAF=0.500;MQ=43.95;MQRankSum=0.000;QD=32.20;ReadPosRankSum=0.388;SOR=0.164	GT:AD:DP:GQ:PL	0/1:9,49:58:99:1896,0,326
3R	11927776	.	G	A	1815.77	.	AC=1;AF=0.500;AN=2;BaseQRankSum=2.040;ClippingRankSum=0.000;DP=56;ExcessHet=3.0103;FS=7.923;MLEAC=1;MLEAF=0.500;MQ=43.95;MQRankSum=0.000;QD=33.63;ReadPosRankSum=0.560;SOR=0.124	GT:AD:DP:GQ:PL	0/1:10,44:54:99:1844,0,399
3R	11927795	.	T	A	1882.77	.	AC=1;AF=0.500;AN=2;BaseQRankSum=1.085;ClippingRankSum=0.000;DP=65;ExcessHet=3.0103;FS=4.548;MLEAC=1;MLEAF=0.500;MQ=43.96;MQRankSum=0.000;QD=29.42;ReadPosRankSum=0.307;SOR=0.269	GT:AD:DP:GQ:PL	0/1:12,52:64:99:1911,0,401
3R	11928020	.	T	C	103.77	.	AC=1;AF=0.500;AN=2;BaseQRankSum=-0.263;ClippingRankSum=0.000;DP=65;ExcessHet=3.0103;FS=1.243;MLEAC=1;MLEAF=0.500;MQ=43.96;MQRankSum=0.520;QD=1.62;ReadPosRankSum=0.437;SOR=0.929	GT:AD:DP:GQ:PL	0/1:52,12:64:99:132,0,1235
3R	11928062	.	C	A	217.77	.	AC=1;AF=0.500;AN=2;BaseQRankSum=2.733;ClippingRankSum=0.000;DP=63;ExcessHet=3.0103;FS=4.361;MLEAC=1;MLEAF=0.500;MQ=43.95;MQRankSum=0.603;QD=3.51;ReadPosRankSum=-0.847;SOR=1.445	GT:AD:DP:GQ:PL	0/1:47,15:62:99:246,0,1056
3R	11928219	.	C	T	220.77	.	AC=1;AF=0.500;AN=2;BaseQRankSum=1.493;ClippingRankSum=0.000;DP=51;ExcessHet=3.0103;FS=4.732;MLEAC=1;MLEAF=0.500;MQ=43.89;MQRankSum=-1.536;QD=4.51;ReadPosRankSum=-0.026;SOR=1.467	GT:AD:DP:GQ:PL	0/1:35,14:49:99:249,0,809
3R	11928312	.	A	G	936.77	.	AC=1;AF=0.500;AN=2;BaseQRankSum=0.156;ClippingRankSum=0.000;DP=64;ExcessHet=3.0103;FS=5.212;MLEAC=1;MLEAF=0.500;MQ=43.95;MQRankSum=1.448;QD=14.87;ReadPosRankSum=0.830;SOR=0.843	GT:AD:DP:GQ:PL	0/1:21,42:63:99:965,0,396
3R	11928485	.	A	G	507.77	.	AC=1;AF=0.500;AN=2;BaseQRankSum=-0.835;ClippingRankSum=0.000;DP=79;ExcessHet=3.0103;FS=3.168;MLEAC=1;MLEAF=0.500;MQ=43.98;MQRankSum=-1.323;QD=6.43;ReadPosRankSum=0.372;SOR=1.127	GT:AD:DP:GQ:PL	0/1:51,28:79:99:536,0,1193
3R	11928534	.	A	G	504.77	.	AC=1;AF=0.500;AN=2;BaseQRankSum=1.973;ClippingRankSum=0.000;DP=77;ExcessHet=3.0103;FS=3.200;MLEAC=1;MLEAF=0.500;MQ=43.84;MQRankSum=0.125;QD=6.56;ReadPosRankSum=1.202;SOR=1.103	GT:AD:DP:GQ:PL	0/1:49,28:77:99:533,0,1139
3R	11928605	.	G	C	961.77	.	AC=1;AF=0.500;AN=2;BaseQRankSum=2.244;ClippingRankSum=0.000;DP=74;ExcessHet=3.0103;FS=6.266;MLEAC=1;MLEAF=0.500;MQ=43.93;MQRankSum=0.314;QD=13.00;ReadPosRankSum=0.519;SOR=0.769	GT:AD:DP:GQ:PL	0/1:30,44:74:99:990,0,594
3R	11928644	.	G	T	950.77	.	AC=1;AF=0.500;AN=2;BaseQRankSum=1.470;ClippingRankSum=0.000;DP=65;ExcessHet=3.0103;FS=8.957;MLEAC=1;MLEAF=0.500;MQ=43.91;MQRankSum=-1.328;QD=14.63;ReadPosRankSum=-0.422;SOR=0.841	GT:AD:DP:GQ:PL	0/1:24,41:65:99:979,0,430
3R	11928707	.	TA	T,TAA	2113.73	.	AC=1,1;AF=0.500,0.500;AN=2;BaseQRankSum=1.251;ClippingRankSum=0.000;DP=74;ExcessHet=3.0103;FS=0.000;MLEAC=1,1;MLEAF=0.500,0.500;MQ=43.84;MQRankSum=-0.374;QD=30.20;ReadPosRankSum=0.116;SOR=0.976	GT:AD:DP:GQ:PL	1/2:2,45,23:70:99:2151,466,952,1729,0,1704
3R	11928709	.	A	C	618.77	.	AC=1;AF=0.500;AN=2;BaseQRankSum=-2.022;ClippingRankSum=0.000;DP=74;ExcessHet=3.0103;FS=0.000;MLEAC=1;MLEAF=0.500;MQ=43.84;MQRankSum=-1.444;QD=8.48;ReadPosRankSum=1.630;SOR=0.601	GT:AD:DP:GQ:PL	0/1:33,40:73:99:647,0,1087
3R	11928892	.	T	G	2606.77	.	AC=2;AF=1.00;AN=2;DP=67;ExcessHet=3.0103;FS=0.000;MLEAC=2;MLEAF=1.00;MQ=43.74;QD=30.18;SOR=0.784	GT:AD:DP:GQ:PL	1/1:0,67:67:99:2635,205,0
3R	11928897	.	C	A	1662.77	.	AC=1;AF=0.500;AN=2;BaseQRankSum=-1.291;ClippingRankSum=0.000;DP=66;ExcessHet=3.0103;FS=0.000;MLEAC=1;MLEAF=0.500;MQ=43.70;MQRankSum=-2.565;QD=25.19;ReadPosRankSum=0.867;SOR=0.632	GT:AD:DP:GQ:PL	0/1:24,42:66:99:1691,0,865
3R	11928900	.	T	C	1665.77	.	AC=1;AF=0.500;AN=2;BaseQRankSum=-1.313;ClippingRankSum=0.000;DP=64;ExcessHet=3.0103;FS=1.013;MLEAC=1;MLEAF=0.500;MQ=43.69;MQRankSum=-2.461;QD=26.03;ReadPosRankSum=0.594;SOR=0.477	GT:AD:DP:GQ:PL	0/1:22,42:64:99:1694,0,834
3R	11928918	.	T	C	1836.77	.	AC=1;AF=0.500;AN=2;BaseQRankSum=-2.549;ClippingRankSum=0.000;DP=61;ExcessHet=3.0103;FS=0.000;MLEAC=1;MLEAF=0.500;MQ=43.71;MQRankSum=-2.072;QD=30.11;ReadPosRankSum=0.617;SOR=0.716	GT:AD:DP:GQ:PL	0/1:18,43:61:99:1865,0,785
3R	11928921	.	A	T	1845.77	.	AC=1;AF=0.500;AN=2;BaseQRankSum=1.165;ClippingRankSum=0.000;DP=60;ExcessHet=3.0103;FS=0.000;MLEAC=1;MLEAF=0.500;MQ=43.67;MQRankSum=-2.236;QD=30.76;ReadPosRankSum=0.839;SOR=0.770	GT:AD:DP:GQ:PL	0/1:18,42:60:99:1874,0,659
3R	11928937	.	C	G	1767.77	.	AC=1;AF=0.500;AN=2;BaseQRankSum=-2.093;ClippingRankSum=0.000;DP=61;ExcessHet=3.0103;FS=0.000;MLEAC=1;MLEAF=0.500;MQ=43.71;MQRankSum=-1.990;QD=28.98;ReadPosRankSum=0.668;SOR=0.601	GT:AD:DP:GQ:PL	0/1:17,44:61:99:1796,0,581
3R	11928949	.	T	C	1762.77	.	AC=1;AF=0.500;AN=2;BaseQRankSum=-2.182;ClippingRankSum=0.000;DP=62;ExcessHet=3.0103;FS=5.865;MLEAC=1;MLEAF=0.500;MQ=43.68;MQRankSum=-2.178;QD=28.43;ReadPosRankSum=1.001;SOR=0.231	GT:AD:DP:GQ:PL	0/1:18,44:62:99:1791,0,584
3R	11928958	.	T	G	2598.77	.	AC=2;AF=1.00;AN=2;DP=65;ExcessHet=3.0103;FS=0.000;MLEAC=2;MLEAF=1.00;MQ=43.70;QD=27.99;SOR=1.249	GT:AD:DP:GQ:PL	1/1:0,65:65:99:2627,196,0
3R	11928976	.	A	C	1022.77	.	AC=1;AF=0.500;AN=2;BaseQRankSum=-1.720;ClippingRankSum=0.000;DP=65;ExcessHet=3.0103;FS=2.300;MLEAC=1;MLEAF=0.500;MQ=43.73;MQRankSum=-1.354;QD=15.73;ReadPosRankSum=0.668;SOR=0.406	GT:AD:DP:GQ:PL	0/1:20,45:65:99:1051,0,360
3R	11928998	.	GTT	G,GT	2130.73	.	AC=1,1;AF=0.500,0.500;AN=2;BaseQRankSum=-1.196;ClippingRankSum=0.000;DP=72;ExcessHet=3.0103;FS=0.000;MLEAC=1,1;MLEAF=0.500,0.500;MQ=43.73;MQRankSum=-0.496;QD=32.28;ReadPosRankSum=0.973;SOR=1.214	GT:AD:DP:GQ:PL	1/2:2,46,18:66:99:2168,309,629,1799,0,1735
3R	11929019	.	AT	A	1720.73	.	AC=1;AF=0.500;AN=2;BaseQRankSum=0.539;ClippingRankSum=0.000;DP=71;ExcessHet=3.0103;FS=0.986;MLEAC=1;MLEAF=0.500;MQ=43.78;MQRankSum=-1.986;QD=24.24;ReadPosRankSum=-0.529;SOR=0.551	GT:AD:DP:GQ:PL	0/1:22,49:71:99:1758,0,722
3R	11929031	.	CT	C	2659.73	.	AC=2;AF=1.00;AN=2;DP=71;ExcessHet=3.0103;FS=0.000;MLEAC=2;MLEAF=1.00;MQ=43.78;QD=31.19;SOR=1.085	GT:AD:DP:GQ:PL	1/1:0,70:70:99:2697,213,0
3R	11929266	.	T	TA	138.73	.	AC=1;AF=0.500;AN=2;BaseQRankSum=0.532;ClippingRankSum=0.000;DP=60;ExcessHet=3.0103;FS=1.166;MLEAC=1;MLEAF=0.500;MQ=43.90;MQRankSum=-2.388;QD=2.39;ReadPosRankSum=0.847;SOR=1.053	GT:AD:DP:GQ:PL	0/1:43,15:58:99:176,0,756
3R	11929295	.	AAGGGGGAAATGT	A	570.73	.	AC=1;AF=0.500;AN=2;BaseQRankSum=-0.135;ClippingRankSum=0.000;DP=68;ExcessHet=3.0103;FS=0.000;MLEAC=1;MLEAF=0.500;MQ=43.91;MQRankSum=-1.560;QD=8.52;ReadPosRankSum=0.974;SOR=0.697	GT:AD:DP:GQ:PL	0/1:49,18:67:99:608,0,1987
3R	11929301	.	G	A	1068.77	.	AC=1;AF=0.500;AN=2;BaseQRankSum=-0.866;ClippingRankSum=0.000;DP=65;ExcessHet=3.0103;FS=0.000;MLEAC=1;MLEAF=0.500;MQ=43.91;MQRankSum=1.553;QD=16.44;ReadPosRankSum=-0.961;SOR=0.697	GT:AD:DP:GQ:PL	0/1:18,47:65:99:1097,0,616
3R	11929439	.	AGGATCCTG	A	646.73	.	AC=1;AF=0.500;AN=2;BaseQRankSum=-0.628;ClippingRankSum=0.000;DP=59;ExcessHet=3.0103;FS=2.392;MLEAC=1;MLEAF=0.500;MQ=43.90;MQRankSum=-2.473;QD=11.35;ReadPosRankSum=1.524;SOR=0.954	GT:AD:DP:GQ:PL	0/1:38,19:57:99:684,0,3531
3R	11929609	.	G	A	2710.77	.	AC=2;AF=1.00;AN=2;DP=60;ExcessHet=3.0103;FS=0.000;MLEAC=2;MLEAF=1.00;MQ=43.93;QD=27.11;SOR=0.760	GT:AD:DP:GQ:PL	1/1:0,60:60:99:2739,184,0
3R	11929611	.	G	A	2710.77	.	AC=2;AF=1.00;AN=2;DP=61;ExcessHet=3.0103;FS=0.000;MLEAC=2;MLEAF=1.00;MQ=43.94;QD=32.19;SOR=0.725	GT:AD:DP:GQ:PL	1/1:0,61:61:99:2739,184,0
3R	11929615	.	C	T	603.77	.	AC=1;AF=0.500;AN=2;BaseQRankSum=-1.637;ClippingRankSum=0.000;DP=62;ExcessHet=3.0103;FS=0.000;MLEAC=1;MLEAF=0.500;MQ=43.94;MQRankSum=-2.120;QD=9.74;ReadPosRankSum=-1.680;SOR=0.754	GT:AD:DP:GQ:PL	0/1:43,19:62:99:632,0,1724
3R	11929625	.	A	G	646.77	.	AC=1;AF=0.500;AN=2;BaseQRankSum=-2.014;ClippingRankSum=0.000;DP=67;ExcessHet=3.0103;FS=0.000;MLEAC=1;MLEAF=0.500;MQ=43.94;MQRankSum=-2.161;QD=9.65;ReadPosRankSum=-1.138;SOR=0.671	GT:AD:DP:GQ:PL	0/1:47,20:67:99:675,0,1809
3R	11929641	.	A	T	1766.77	.	AC=2;AF=1.00;AN=2;DP=67;ExcessHet=3.0103;FS=0.000;MLEAC=2;MLEAF=1.00;MQ=43.94;QD=26.37;SOR=0.990	GT:AD:DP:GQ:PL	1/1:0,67:67:99:1795,200,0
3R	11929718	.	C	T	1014.77	.	AC=1;AF=0.500;AN=2;BaseQRankSum=-1.621;ClippingRankSum=0.000;DP=70;ExcessHet=3.0103;FS=0.961;MLEAC=1;MLEAF=0.500;MQ=43.97;MQRankSum=1.400;QD=14.71;ReadPosRankSum=0.126;SOR=0.601	GT:AD:DP:GQ:PL	0/1:24,45:69:99:1043,0,464
3R	11929797	.	GT	G	244.73	.	AC=1;AF=0.500;AN=2;BaseQRankSum=0.982;ClippingRankSum=0.000;DP=75;ExcessHet=3.0103;FS=5.011;MLEAC=1;MLEAF=0.500;MQ=44.00;MQRankSum=0.000;QD=3.50;ReadPosRankSum=-0.113;SOR=1.109	GT:AD:DP:GQ:PL	0/1:47,23:70:99:282,0,873
3R	11930083	.	A	G	441.77	.	AC=1;AF=0.500;AN=2;BaseQRankSum=-1.808;ClippingRankSum=0.000;DP=66;ExcessHet=3.0103;FS=0.978;MLEAC=1;MLEAF=0.500;MQ=44.00;MQRankSum=0.000;QD=6.69;ReadPosRankSum=-1.359;SOR=0.786	GT:AD:DP:GQ:PL	0/1:42,24:66:99:470,0,1002
3R	11930505	.	G	C	1818.77	.	AC=2;AF=1.00;AN=2;DP=69;ExcessHet=3.0103;FS=0.000;MLEAC=2;MLEAF=1.00;MQ=44.00;QD=26.75;SOR=0.814	GT:AD:DP:GQ:PL	1/1:0,68:68:99:1847,203,0
3R	11930821	.	C	G	568.77	.	AC=1;AF=0.500;AN=2;BaseQRankSum=-0.052;ClippingRankSum=0.000;DP=74;ExcessHet=3.0103;FS=15.309;MLEAC=1;MLEAF=0.500;MQ=44.00;MQRankSum=0.000;QD=7.69;ReadPosRankSum=0.877;SOR=0.759	GT:AD:DP:GQ:PL	0/1:45,29:74:99:597,0,1041
3R	11930894	.	T	C	777.77	.	AC=1;AF=0.500;AN=2;BaseQRankSum=-3.148;ClippingRankSum=0.000;DP=71;ExcessHet=3.0103;FS=2.147;MLEAC=1;MLEAF=0.500;MQ=44.00;MQRankSum=0.000;QD=10.95;ReadPosRankSum=0.100;SOR=0.420	GT:AD:DP:GQ:PL	0/1:48,23:71:99:806,0,2003
3R	11930898	.	A	T	723.77	.	AC=1;AF=0.500;AN=2;BaseQRankSum=-2.349;ClippingRankSum=0.000;DP=72;ExcessHet=3.0103;FS=2.216;MLEAC=1;MLEAF=0.500;MQ=44.00;MQRankSum=0.000;QD=10.05;ReadPosRankSum=0.429;SOR=0.380	GT:AD:DP:GQ:PL	0/1:50,22:72:99:752,0,2054
3R	11930977	.	C	T	396.77	.	AC=1;AF=0.500;AN=2;BaseQRankSum=-0.866;ClippingRankSum=0.000;DP=80;ExcessHet=3.0103;FS=0.000;MLEAC=1;MLEAF=0.500;MQ=43.98;MQRankSum=0.669;QD=5.02;ReadPosRankSum=-0.215;SOR=0.592	GT:AD:DP:GQ:PL	0/1:56,23:79:99:425,0,1365
3R	11931106	.	C	A	1637.77	.	AC=1;AF=0.500;AN=2;BaseQRankSum=0.173;ClippingRankSum=0.000;DP=83;ExcessHet=3.0103;FS=0.000;MLEAC=1;MLEAF=0.500;MQ=44.00;MQRankSum=0.000;QD=20.22;ReadPosRankSum=-0.200;SOR=0.859	GT:AD:DP:GQ:PL	0/1:13,68:81:99:1666,0,125
3R	11931438	.	A	G	528.77	.	AC=1;AF=0.500;AN=2;BaseQRankSum=-1.373;ClippingRankSum=0.000;DP=67;ExcessHet=3.0103;FS=4.978;MLEAC=1;MLEAF=0.500;MQ=44.00;MQRankSum=0.000;QD=7.89;ReadPosRankSum=-1.402;SOR=1.254	GT:AD:DP:GQ:PL	0/1:40,27:67:99:557,0,944
3R	11931973	.	T	C	2142.77	.	AC=2;AF=1.00;AN=2;DP=78;ExcessHet=3.0103;FS=0.000;MLEAC=2;MLEAF=1.00;MQ=44.00;QD=27.83;SOR=0.828	GT:AD:DP:GQ:PL	1/1:0,77:77:99:2171,231,0
3R	11931999	.	A	G	2037.77	.	AC=2;AF=1.00;AN=2;DP=76;ExcessHet=3.0103;FS=0.000;MLEAC=2;MLEAF=1.00;MQ=44.00;QD=27.17;SOR=0.774	GT:AD:DP:GQ:PL	1/1:0,75:75:99:2066,225,0
3R	11932123	.	T	G	407.77	.	AC=1;AF=0.500;AN=2;BaseQRankSum=1.359;ClippingRankSum=0.000;DP=73;ExcessHet=3.0103;FS=2.274;MLEAC=1;MLEAF=0.500;MQ=44.00;MQRankSum=0.000;QD=5.59;ReadPosRankSum=-2.238;SOR=0.368	GT:AD:DP:GQ:PL	0/1:50,23:73:99:436,0,1158
3R	11932219	.	A	T	406.77	.	AC=1;AF=0.500;AN=2;BaseQRankSum=0.703;ClippingRankSum=0.000;DP=60;ExcessHet=3.0103;FS=12.097;MLEAC=1;MLEAF=0.500;MQ=43.92;MQRankSum=-0.395;QD=6.78;ReadPosRankSum=0.315;SOR=1.144	GT:AD:DP:GQ:PL	0/1:38,22:60:99:435,0,877
3R	11932412	.	G	A	353.77	.	AC=1;AF=0.500;AN=2;BaseQRankSum=-0.679;ClippingRankSum=0.000;DP=54;ExcessHet=3.0103;FS=2.486;MLEAC=1;MLEAF=0.500;MQ=44.00;MQRankSum=0.000;QD=6.67;ReadPosRankSum=-1.770;SOR=1.112	GT:AD:DP:GQ:PL	0/1:34,19:53:99:382,0,796
3R	11932524	.	G	A	239.77	.	AC=1;AF=0.500;AN=2;BaseQRankSum=-1.859;ClippingRankSum=0.000;DP=57;ExcessHet=3.0103;FS=1.192;MLEAC=1;MLEAF=0.500;MQ=44.00;MQRankSum=0.000;QD=4.21;ReadPosRankSum=0.520;SOR=0.464	GT:AD:DP:GQ:PL	0/1:40,17:57:99:268,0,988
3R	11932935	.	T	G	165.77	.	AC=1;AF=0.500;AN=2;BaseQRankSum=0.035;ClippingRankSum=0.000;DP=51;ExcessHet=3.0103;FS=2.858;MLEAC=1;MLEAF=0.500;MQ=44.00;MQRankSum=0.000;QD=3.25;ReadPosRankSum=-2.475;SOR=1.229	GT:AD:DP:GQ:PL	0/1:39,12:51:99:194,0,961
3R	11933175	.	G	T	322.77	.	AC=1;AF=0.500;AN=2;BaseQRankSum=2.002;ClippingRankSum=0.000;DP=55;ExcessHet=3.0103;FS=0.000;MLEAC=1;MLEAF=0.500;MQ=44.00;MQRankSum=0.000;QD=5.87;ReadPosRankSum=-0.199;SOR=0.610	GT:AD:DP:GQ:PL	0/1:37,18:55:99:351,0,837
3R	11933557	.	A	G	586.77	.	AC=1;AF=0.500;AN=2;BaseQRankSum=0.942;ClippingRankSum=0.000;DP=81;ExcessHet=3.0103;FS=1.907;MLEAC=1;MLEAF=0.500;MQ=44.00;MQRankSum=0.000;QD=7.43;ReadPosRankSum=-0.609;SOR=0.557	GT:AD:DP:GQ:PL	0/1:48,31:79:99:615,0,1089
3R	11933714	.	T	TC	2830.73	.	AC=2;AF=1.00;AN=2;DP=62;ExcessHet=3.0103;FS=0.000;MLEAC=2;MLEAF=1.00;MQ=44.00;QD=30.94;SOR=0.826	GT:AD:DP:GQ:PL	1/1:0,62:62:99:2868,193,0
3R	11933715	.	A	ATAGG	2830.73	.	AC=2;AF=1.00;AN=2;DP=64;ExcessHet=3.0103;FS=0.000;MLEAC=2;MLEAF=1.00;MQ=44.00;QD=30.79;SOR=0.892	GT:AD:DP:GQ:PL	1/1:0,64:64:99:2868,193,0
3R	11933775	.	G	GTA	801.73	.	AC=1;AF=0.500;AN=2;BaseQRankSum=-0.521;ClippingRankSum=0.000;DP=60;ExcessHet=3.0103;FS=1.008;MLEAC=1;MLEAF=0.500;MQ=43.90;MQRankSum=-0.318;QD=14.32;ReadPosRankSum=1.342;SOR=0.551	GT:AD:DP:GQ:PL	0/1:24,32:56:99:839,0,572
3R	11933895	.	G	A	329.77	.	AC=1;AF=0.500;AN=2;BaseQRankSum=-1.632;ClippingRankSum=0.000;DP=56;ExcessHet=3.0103;FS=0.000;MLEAC=1;MLEAF=0.500;MQ=43.97;MQRankSum=-1.358;QD=5.89;ReadPosRankSum=-2.031;SOR=0.748	GT:AD:DP:GQ:PL	0/1:37,19:56:99:358,0,881
3R	11933937	.	G	A	1017.77	.	AC=1;AF=0.500;AN=2;BaseQRankSum=-2.059;ClippingRankSum=0.000;DP=71;ExcessHet=3.0103;FS=3.410;MLEAC=1;MLEAF=0.500;MQ=44.00;MQRankSum=0.000;QD=14.33;ReadPosRankSum=0.912;SOR=0.503	GT:AD:DP:GQ:PL	0/1:25,46:71:99:1046,0,491
3R	11934151	.	C	T	414.77	.	AC=1;AF=0.500;AN=2;BaseQRankSum=2.377;ClippingRankSum=0.000;DP=64;ExcessHet=3.0103;FS=3.589;MLEAC=1;MLEAF=0.500;MQ=43.97;MQRankSum=0.757;QD=6.48;ReadPosRankSum=0.586;SOR=1.027	GT:AD:DP:GQ:PL	0/1:42,22:64:99:443,0,923
3R	11934199	.	G	A	1714.77	.	AC=1;AF=0.500;AN=2;BaseQRankSum=1.638;ClippingRankSum=0.000;DP=68;ExcessHet=3.0103;FS=2.131;MLEAC=1;MLEAF=0.500;MQ=43.97;MQRankSum=-0.708;QD=25.22;ReadPosRankSum=0.103;SOR=0.441	GT:AD:DP:GQ:PL	0/1:24,44:68:99:1743,0,882
3R	11934204	.	T	A	1721.77	.	AC=1;AF=0.500;AN=2;BaseQRankSum=-3.295;ClippingRankSum=0.000;DP=69;ExcessHet=3.0103;FS=0.963;MLEAC=1;MLEAF=0.500;MQ=43.97;MQRankSum=-0.700;QD=24.95;ReadPosRankSum=-0.032;SOR=0.527	GT:AD:DP:GQ:PL	0/1:24,45:69:99:1750,0,857
3R	11934249	.	A	T	1834.77	.	AC=1;AF=0.500;AN=2;BaseQRankSum=1.299;ClippingRankSum=0.000;DP=72;ExcessHet=3.0103;FS=0.941;MLEAC=1;MLEAF=0.500;MQ=43.97;MQRankSum=-0.700;QD=25.48;ReadPosRankSum=-0.296;SOR=0.761	GT:AD:DP:GQ:PL	0/1:25,47:72:99:1863,0,902
3R	11934258	.	G	C	1807.77	.	AC=1;AF=0.500;AN=2;BaseQRankSum=-0.387;ClippingRankSum=0.000;DP=70;ExcessHet=3.0103;FS=0.000;MLEAC=1;MLEAF=0.500;MQ=43.97;MQRankSum=-0.716;QD=25.83;ReadPosRankSum=0.427;SOR=0.662	GT:AD:DP:GQ:PL	0/1:25,45:70:99:1836,0,911
3R	11934272	.	A	C	1638.77	.	AC=1;AF=0.500;AN=2;BaseQRankSum=-1.324;ClippingRankSum=0.000;DP=65;ExcessHet=3.0103;FS=2.176;MLEAC=1;MLEAF=0.500;MQ=44.00;MQRankSum=0.000;QD=25.21;ReadPosRankSum=0.212;SOR=0.597	GT:AD:DP:GQ:PL	0/1:23,42:65:99:1667,0,843
3R	11934286	.	A	T	409.77	.	AC=1;AF=0.500;AN=2;BaseQRankSum=-0.719;ClippingRankSum=0.000;DP=68;ExcessHet=3.0103;FS=3.429;MLEAC=1;MLEAF=0.500;MQ=44.00;MQRankSum=0.000;QD=6.03;ReadPosRankSum=-1.192;SOR=0.993	GT:AD:DP:GQ:PL	0/1:44,24:68:99:438,0,1748
3R	11934341	.	C	T	1965.77	.	AC=2;AF=1.00;AN=2;DP=71;ExcessHet=3.0103;FS=0.000;MLEAC=2;MLEAF=1.00;MQ=44.00;QD=27.69;SOR=0.721	GT:AD:DP:GQ:PL	1/1:0,71:71:99:1994,212,0
3R	11934396	.	C	T	2687.77	.	AC=2;AF=1.00;AN=2;DP=63;ExcessHet=3.0103;FS=0.000;MLEAC=2;MLEAF=1.00;MQ=44.00;QD=27.34;SOR=0.724	GT:AD:DP:GQ:PL	1/1:0,63:63:99:2716,190,0
3R	11934406	.	C	T	1584.77	.	AC=1;AF=0.500;AN=2;BaseQRankSum=-0.864;ClippingRankSum=0.000;DP=60;ExcessHet=3.0103;FS=5.621;MLEAC=1;MLEAF=0.500;MQ=44.00;MQRankSum=0.000;QD=26.41;ReadPosRankSum=1.343;SOR=0.531	GT:AD:DP:GQ:PL	0/1:19,41:60:99:1613,0,691
3R	11934413	.	C	G	629.77	.	AC=1;AF=0.500;AN=2;BaseQRankSum=-0.054;ClippingRankSum=0.000;DP=62;ExcessHet=3.0103;FS=5.564;MLEAC=1;MLEAF=0.500;MQ=43.97;MQRankSum=-1.415;QD=10.16;ReadPosRankSum=-0.957;SOR=1.360	GT:AD:DP:GQ:PL	0/1:42,20:62:99:658,0,1662
3R	11934432	.	T	C	1983.77	.	AC=2;AF=1.00;AN=2;DP=60;ExcessHet=3.0103;FS=0.000;MLEAC=2;MLEAF=1.00;MQ=43.97;QD=33.06;SOR=0.906	GT:AD:DP:GQ:PL	1/1:0,60:60:99:2012,180,0
3R	11934491	.	C	A	1259.77	.	AC=2;AF=1.00;AN=2;DP=45;ExcessHet=3.0103;FS=0.000;MLEAC=2;MLEAF=1.00;MQ=43.96;QD=27.99;SOR=1.880	GT:AD:DP:GQ:PL	1/1:0,45:45:99:1288,135,0
3R	11934712	.	T	G	1505.77	.	AC=2;AF=1.00;AN=2;DP=57;ExcessHet=3.0103;FS=0.000;MLEAC=2;MLEAF=1.00;MQ=43.88;QD=26.89;SOR=0.765	GT:AD:DP:GQ:PL	1/1:0,56:56:99:1534,166,0
3R	11934875	.	A	C	2389.77	.	AC=1;AF=0.500;AN=2;BaseQRankSum=-1.346;ClippingRankSum=0.000;DP=83;ExcessHet=3.0103;FS=8.951;MLEAC=1;MLEAF=0.500;MQ=43.94;MQRankSum=0.709;QD=28.79;ReadPosRankSum=0.806;SOR=1.661	GT:AD:DP:GQ:PL	0/1:23,60:83:99:2418,0,1018
3R	11934878	.	G	A	2389.77	.	AC=1;AF=0.500;AN=2;BaseQRankSum=-0.987;ClippingRankSum=0.000;DP=83;ExcessHet=3.0103;FS=8.951;MLEAC=1;MLEAF=0.500;MQ=43.94;MQRankSum=0.709;QD=28.79;ReadPosRankSum=0.793;SOR=1.661	GT:AD:DP:GQ:PL	0/1:23,60:83:99:2418,0,1018
3R	11934991	.	TAATTACATTTCTCTC	T	1716.73	.	AC=1;AF=0.500;AN=2;BaseQRankSum=-2.030;ClippingRankSum=0.000;DP=73;ExcessHet=3.0103;FS=3.310;MLEAC=1;MLEAF=0.500;MQ=43.87;MQRankSum=-1.586;QD=24.18;ReadPosRankSum=0.204;SOR=1.134	GT:AD:DP:GQ:PL	0/1:27,44:71:99:1754,0,3636
3R	11935115	.	G	GT	790.73	.	AC=1;AF=0.500;AN=2;BaseQRankSum=0.679;ClippingRankSum=0.000;DP=64;ExcessHet=3.0103;FS=6.240;MLEAC=1;MLEAF=0.500;MQ=44.12;MQRankSum=0.616;QD=13.18;ReadPosRankSum=0.239;SOR=0.463	GT:AD:DP:GQ:PL	0/1:15,45:60:99:828,0,133
3R	11935161	.	A	T	1092.77	.	AC=1;AF=0.500;AN=2;BaseQRankSum=0.035;ClippingRankSum=0.000;DP=69;ExcessHet=3.0103;FS=1.007;MLEAC=1;MLEAF=0.500;MQ=44.03;MQRankSum=-0.359;QD=16.07;ReadPosRankSum=0.836;SOR=0.527	GT:AD:DP:GQ:PL	0/1:20,48:68:99:1121,0,344
3R	11935318	.	G	A	1909.77	.	AC=2;AF=1.00;AN=2;DP=70;ExcessHet=3.0103;FS=0.000;MLEAC=2;MLEAF=1.00;MQ=43.93;QD=27.68;SOR=0.980	GT:AD:DP:GQ:PL	1/1:0,69:69:99:1938,207,0
3R	11935330	.	G	C	1713.77	.	AC=2;AF=1.00;AN=2;DP=65;ExcessHet=3.0103;FS=0.000;MLEAC=2;MLEAF=1.00;MQ=43.93;QD=26.37;SOR=1.000	GT:AD:DP:GQ:PL	1/1:0,65:65:99:1742,193,0
3R	11935361	.	G	A	1680.77	.	AC=2;AF=1.00;AN=2;DP=62;ExcessHet=3.0103;FS=0.000;MLEAC=2;MLEAF=1.00;MQ=43.92;QD=27.11;SOR=0.976	GT:AD:DP:GQ:PL	1/1:0,62:62:99:1709,185,0
3R	11935630	.	G	GACAC	810.73	.	AC=1;AF=0.500;AN=2;BaseQRankSum=0.129;ClippingRankSum=0.000;DP=70;ExcessHet=3.0103;FS=0.000;MLEAC=1;MLEAF=0.500;MQ=44.45;MQRankSum=2.461;QD=11.58;ReadPosRankSum=0.093;SOR=0.729	GT:AD:DP:GQ:PL	0/1:46,24:70:99:848,0,2459
3R	11935827	.	T	A	477.77	.	AC=1;AF=0.500;AN=2;BaseQRankSum=-0.700;ClippingRankSum=0.000;DP=77;ExcessHet=3.0103;FS=1.992;MLEAC=1;MLEAF=0.500;MQ=44.00;MQRankSum=0.000;QD=6.20;ReadPosRankSum=-1.528;SOR=0.987	GT:AD:DP:GQ:PL	0/1:50,27:77:99:506,0,1121
3R	11935857	.	G	C	504.77	.	AC=1;AF=0.500;AN=2;BaseQRankSum=0.606;ClippingRankSum=0.000;DP=82;ExcessHet=3.0103;FS=0.889;MLEAC=1;MLEAF=0.500;MQ=44.00;MQRankSum=0.000;QD=6.16;ReadPosRankSum=-1.084;SOR=0.504	GT:AD:DP:GQ:PL	0/1:53,29:82:99:533,0,1186
3R	11935875	.	G	A	419.77	.	AC=1;AF=0.500;AN=2;BaseQRankSum=-1.865;ClippingRankSum=0.000;DP=76;ExcessHet=3.0103;FS=4.797;MLEAC=1;MLEAF=0.500;MQ=44.00;MQRankSum=0.000;QD=5.52;ReadPosRankSum=0.851;SOR=0.464	GT:AD:DP:GQ:PL	0/1:51,25:76:99:448,0,1244
3R	11936086	.	A	T	662.77	.	AC=1;AF=0.500;AN=2;BaseQRankSum=-3.045;ClippingRankSum=0.000;DP=95;ExcessHet=3.0103;FS=3.985;MLEAC=1;MLEAF=0.500;MQ=44.00;MQRankSum=0.000;QD=7.05;ReadPosRankSum=0.724;SOR=0.934	GT:AD:DP:GQ:PL	0/1:59,35:94:99:691,0,1369
3R	11936494	.	A	T	579.77	.	AC=1;AF=0.500;AN=2;BaseQRankSum=0.336;ClippingRankSum=0.000;DP=71;ExcessHet=3.0103;FS=0.000;MLEAC=1;MLEAF=0.500;MQ=44.00;MQRankSum=0.000;QD=8.28;ReadPosRankSum=0.074;SOR=0.755	GT:AD:DP:GQ:PL	0/1:40,30:70:99:608,0,897
3R	11936514	.	C	T	699.77	.	AC=1;AF=0.500;AN=2;BaseQRankSum=-0.079;ClippingRankSum=0.000;DP=73;ExcessHet=3.0103;FS=6.182;MLEAC=1;MLEAF=0.500;MQ=44.00;MQRankSum=0.000;QD=9.59;ReadPosRankSum=-0.724;SOR=1.168	GT:AD:DP:GQ:PL	0/1:39,34:73:99:728,0,850
3R	11936632	.	G	T	433.77	.	AC=1;AF=0.500;AN=2;BaseQRankSum=1.201;ClippingRankSum=0.000;DP=67;ExcessHet=3.0103;FS=0.000;MLEAC=1;MLEAF=0.500;MQ=44.00;MQRankSum=0.000;QD=6.47;ReadPosRankSum=1.040;SOR=0.650	GT:AD:DP:GQ:PL	0/1:43,24:67:99:462,0,1010
3R	11936903	.	G	A	744.77	.	AC=1;AF=0.500;AN=2;BaseQRankSum=-1.626;ClippingRankSum=0.000;DP=61;ExcessHet=3.0103;FS=5.125;MLEAC=1;MLEAF=0.500;MQ=43.94;MQRankSum=1.735;QD=12.21;ReadPosRankSum=0.044;SOR=0.297	GT:AD:DP:GQ:PL	0/1:25,36:61:99:773,0,897
3R	11936911	.	A	T	497.77	.	AC=1;AF=0.500;AN=2;BaseQRankSum=0.696;ClippingRankSum=0.000;DP=62;ExcessHet=3.0103;FS=3.539;MLEAC=1;MLEAF=0.500;MQ=43.94;MQRankSum=-1.711;QD=8.03;ReadPosRankSum=0.744;SOR=1.105	GT:AD:DP:GQ:PL	0/1:37,25:62:99:526,0,1464
3R	11936978	.	C	G	849.77	.	AC=1;AF=0.500;AN=2;BaseQRankSum=-0.858;ClippingRankSum=0.000;DP=63;ExcessHet=3.0103;FS=2.309;MLEAC=1;MLEAF=0.500;MQ=43.94;MQRankSum=1.781;QD=13.49;ReadPosRankSum=-0.464;SOR=0.400	GT:AD:DP:GQ:PL	0/1:25,38:63:99:878,0,509
3R	11937042	.	A	T	341.77	.	AC=1;AF=0.500;AN=2;BaseQRankSum=-1.823;ClippingRankSum=0.000;DP=67;ExcessHet=3.0103;FS=0.000;MLEAC=1;MLEAF=0.500;MQ=43.97;MQRankSum=0.685;QD=5.10;ReadPosRankSum=-1.275;SOR=0.578	GT:AD:DP:GQ:PL	0/1:47,20:67:99:370,0,1153
3R	11937122	.	T	G	1144.77	.	AC=1;AF=0.500;AN=2;BaseQRankSum=-2.726;ClippingRankSum=0.000;DP=72;ExcessHet=3.0103;FS=3.679;MLEAC=1;MLEAF=0.500;MQ=43.86;MQRankSum=0.642;QD=15.90;ReadPosRankSum=-0.661;SOR=0.321	GT:AD:DP:GQ:PL	0/1:20,52:72:99:1173,0,366
3R	11937139	.	T	A	420.77	.	AC=1;AF=0.500;AN=2;BaseQRankSum=2.126;ClippingRankSum=0.000;DP=76;ExcessHet=3.0103;FS=5.047;MLEAC=1;MLEAF=0.500;MQ=43.85;MQRankSum=-0.993;QD=5.54;ReadPosRankSum=-0.268;SOR=1.445	GT:AD:DP:GQ:PL	0/1:52,24:76:99:449,0,1201
3R	11937167	.	C	CTTATCTCAAAAGA	3117.73	.	AC=2;AF=1.00;AN=2;DP=69;ExcessHet=3.0103;FS=0.000;MLEAC=2;MLEAF=1.00;MQ=43.86;QD=26.74;SOR=1.033	GT:AD:DP:GQ:PL	1/1:0,66:66:99:3155,213,0
3R	11937277	.	C	A	387.77	.	AC=1;AF=0.500;AN=2;BaseQRankSum=0.677;ClippingRankSum=0.000;DP=68;ExcessHet=3.0103;FS=5.342;MLEAC=1;MLEAF=0.500;MQ=44.00;MQRankSum=0.000;QD=5.70;ReadPosRankSum=-0.312;SOR=0.263	GT:AD:DP:GQ:PL	0/1:46,22:68:99:416,0,1074
3R	11937357	.	T	C	259.77	.	AC=1;AF=0.500;AN=2;BaseQRankSum=-0.275;ClippingRankSum=0.000;DP=75;ExcessHet=3.0103;FS=1.055;MLEAC=1;MLEAF=0.500;MQ=44.00;MQRankSum=0.000;QD=3.46;ReadPosRankSum=-0.620;SOR=0.523	GT:AD:DP:GQ:PL	0/1:57,18:75:99:288,0,1342
3R	11937396	.	C	T	233.77	.	AC=1;AF=0.500;AN=2;BaseQRankSum=-0.975;ClippingRankSum=0.000;DP=78;ExcessHet=3.0103;FS=0.000;MLEAC=1;MLEAF=0.500;MQ=44.00;MQRankSum=0.000;QD=3.00;ReadPosRankSum=-2.553;SOR=0.776	GT:AD:DP:GQ:PL	0/1:60,18:78:99:262,0,1444
3R	11937522	.	G	A	321.77	.	AC=1;AF=0.500;AN=2;BaseQRankSum=-3.000;ClippingRankSum=0.000;DP=74;ExcessHet=3.0103;FS=0.000;MLEAC=1;MLEAF=0.500;MQ=43.89;MQRankSum=-2.097;QD=4.35;ReadPosRankSum=0.006;SOR=0.628	GT:AD:DP:GQ:PL	0/1:53,21:74:99:350,0,1232
3R	11937550	.	G	A	1184.77	.	AC=1;AF=0.500;AN=2;BaseQRankSum=-1.055;ClippingRankSum=0.000;DP=71;ExcessHet=3.0103;FS=0.000;MLEAC=1;MLEAF=0.500;MQ=43.89;MQRankSum=2.244;QD=16.69;ReadPosRankSum=0.987;SOR=0.829	GT:AD:DP:GQ:PL	0/1:19,52:71:99:1213,0,314
3R	11937561	.	CAAA	C,CAA	1665.73	.	AC=1,1;AF=0.500,0.500;AN=2;BaseQRankSum=-0.175;ClippingRankSum=0.000;DP=78;ExcessHet=3.0103;FS=3.522;MLEAC=1,1;MLEAF=0.500,0.500;MQ=43.90;MQRankSum=-0.182;QD=23.14;ReadPosRankSum=0.193;SOR=0.637	GT:AD:DP:GQ:PL	1/2:1,21,50:72:99:1703,992,2282,840,0,710
3R	11937565	.	A	G	678.77	.	AC=1;AF=0.500;AN=2;BaseQRankSum=-0.384;ClippingRankSum=0.000;DP=76;ExcessHet=3.0103;FS=0.967;MLEAC=1;MLEAF=0.500;MQ=43.90;MQRankSum=-2.147;QD=8.93;ReadPosRankSum=-1.569;SOR=0.546	GT:AD:DP:GQ:PL	0/1:55,21:76:99:707,0,2327
3R	11937567	.	A	G	681.77	.	AC=1;AF=0.500;AN=2;BaseQRankSum=0.786;ClippingRankSum=0.000;DP=76;ExcessHet=3.0103;FS=0.988;MLEAC=1;MLEAF=0.500;MQ=43.90;MQRankSum=-2.147;QD=8.97;SOR=0.488	GT:AD:DP:GQ:PL	0/1:55,21:76:99:710,0,2299
3R	11937648	.	CA	C	219.73	.	AC=1;AF=0.500;AN=2;BaseQRankSum=-0.296;ClippingRankSum=0.000;DP=70;ExcessHet=3.0103;FS=3.937;MLEAC=1;MLEAF=0.500;MQ=43.94;MQRankSum=-0.881;QD=3.18;ReadPosRankSum=0.071;SOR=0.771	GT:AD:DP:GQ:PL	0/1:53,16:69:99:257,0,2155
3R	11937656	.	G	T	1258.77	.	AC=1;AF=0.500;AN=2;BaseQRankSum=1.541;ClippingRankSum=0.000;DP=72;ExcessHet=3.0103;FS=1.040;MLEAC=1;MLEAF=0.500;MQ=43.95;MQRankSum=0.845;QD=17.48;ReadPosRankSum=0.650;SOR=0.931	GT:AD:DP:GQ:PL	0/1:18,54:72:99:1287,0,552
3R	11937683	.	C	T	1165.77	.	AC=1;AF=0.500;AN=2;BaseQRankSum=0.729;ClippingRankSum=0.000;DP=67;ExcessHet=3.0103;FS=2.355;MLEAC=1;MLEAF=0.500;MQ=44.00;MQRankSum=0.000;QD=17.40;ReadPosRankSum=0.339;SOR=0.875	GT:AD:DP:GQ:PL	0/1:17,50:67:99:1194,0,549
3R	11937685	.	G	A	195.77	.	AC=1;AF=0.500;AN=2;BaseQRankSum=-1.768;ClippingRankSum=0.000;DP=67;ExcessHet=3.0103;FS=2.355;MLEAC=1;MLEAF=0.500;MQ=44.00;MQRankSum=0.000;QD=2.92;ReadPosRankSum=-0.483;SOR=0.622	GT:AD:DP:GQ:PL	0/1:50,17:67:99:224,0,2033
3R	11938038	.	T	C	151.77	.	AC=1;AF=0.500;AN=2;BaseQRankSum=0.240;ClippingRankSum=0.000;DP=52;ExcessHet=3.0103;FS=9.483;MLEAC=1;MLEAF=0.500;MQ=43.96;MQRankSum=-1.780;QD=2.92;ReadPosRankSum=1.150;SOR=1.957	GT:AD:DP:GQ:PL	0/1:40,12:52:99:180,0,950
3R	11938122	.	TCGA	T	2273.73	.	AC=2;AF=1.00;AN=2;BaseQRankSum=-0.137;ClippingRankSum=0.000;DP=56;ExcessHet=3.0103;FS=0.000;MLEAC=2;MLEAF=1.00;MQ=44.00;MQRankSum=0.000;QD=34.03;ReadPosRankSum=1.284;SOR=0.395	GT:AD:DP:GQ:PL	1/1:1,53:54:99:2311,118,0
3R	11938143	.	T	C	2141.77	.	AC=2;AF=1.00;AN=2;BaseQRankSum=1.923;ClippingRankSum=0.000;DP=53;ExcessHet=3.0103;FS=0.000;MLEAC=2;MLEAF=1.00;MQ=44.00;MQRankSum=0.000;QD=30.99;ReadPosRankSum=1.658;SOR=1.314	GT:AD:DP:GQ:PL	1/1:2,51:53:99:2170,105,0
3R	11938205	.	G	A	1594.77	.	AC=2;AF=1.00;AN=2;BaseQRankSum=-0.637;ClippingRankSum=0.000;DP=59;ExcessHet=3.0103;FS=0.000;MLEAC=2;MLEAF=1.00;MQ=43.97;MQRankSum=0.000;QD=27.03;ReadPosRankSum=-1.028;SOR=0.499	GT:AD:DP:GQ:PL	1/1:1,58:59:99:1623,148,0
3R	11938362	.	C	A	396.77	.	AC=1;AF=0.500;AN=2;BaseQRankSum=2.607;ClippingRankSum=0.000;DP=64;ExcessHet=3.0103;FS=3.741;MLEAC=1;MLEAF=0.500;MQ=43.97;MQRankSum=0.741;QD=6.30;ReadPosRankSum=0.763;SOR=1.180	GT:AD:DP:GQ:PL	0/1:42,21:63:99:425,0,981
3R	11938420	.	G	C	675.77	.	AC=1;AF=0.500;AN=2;BaseQRankSum=-0.849;ClippingRankSum=0.000;DP=63;ExcessHet=3.0103;FS=1.035;MLEAC=1;MLEAF=0.500;MQ=43.97;MQRankSum=-1.432;QD=10.73;ReadPosRankSum=-0.288;SOR=0.857	GT:AD:DP:GQ:PL	0/1:43,20:63:99:704,0,1792
3R	11938421	.	T	A	675.77	.	AC=1;AF=0.500;AN=2;BaseQRankSum=4.621;ClippingRankSum=0.000;DP=64;ExcessHet=3.0103;FS=1.035;MLEAC=1;MLEAF=0.500;MQ=43.97;MQRankSum=-1.450;QD=10.56;ReadPosRankSum=-0.029;SOR=0.824	GT:AD:DP:GQ:PL	0/1:44,20:64:99:704,0,1792
3R	11938461	.	C	T	755.77	.	AC=1;AF=0.500;AN=2;BaseQRankSum=-1.273;ClippingRankSum=0.000;DP=64;ExcessHet=3.0103;FS=2.161;MLEAC=1;MLEAF=0.500;MQ=43.94;MQRankSum=-1.946;QD=11.81;ReadPosRankSum=0.445;SOR=0.456	GT:AD:DP:GQ:PL	0/1:42,22:64:99:784,0,1648
3R	11938470	.	G	T	840.77	.	AC=1;AF=0.500;AN=2;BaseQRankSum=-1.512;ClippingRankSum=0.000;DP=68;ExcessHet=3.0103;FS=1.009;MLEAC=1;MLEAF=0.500;MQ=43.94;MQRankSum=-2.038;QD=12.36;ReadPosRankSum=1.121;SOR=0.470	GT:AD:DP:GQ:PL	0/1:46,22:68:99:869,0,1859
3R	11938476	.	G	C	900.77	.	AC=1;AF=0.500;AN=2;BaseQRankSum=-0.163;ClippingRankSum=0.000;DP=73;ExcessHet=3.0103;FS=0.934;MLEAC=1;MLEAF=0.500;MQ=43.95;MQRankSum=-1.953;QD=12.34;ReadPosRankSum=0.169;SOR=0.540	GT:AD:DP:GQ:PL	0/1:48,25:73:99:929,0,1969
3R	11938485	.	T	A	783.77	.	AC=1;AF=0.500;AN=2;BaseQRankSum=3.924;ClippingRankSum=0.000;DP=69;ExcessHet=3.0103;FS=2.145;MLEAC=1;MLEAF=0.500;MQ=43.94;MQRankSum=-1.993;QD=11.36;ReadPosRankSum=0.388;SOR=0.576	GT:AD:DP:GQ:PL	0/1:46,23:69:99:812,0,1853
3R	11938528	.	G	A	479.77	.	AC=1;AF=0.500;AN=2;BaseQRankSum=-2.249;ClippingRankSum=0.000;DP=75;ExcessHet=3.0103;FS=0.897;MLEAC=1;MLEAF=0.500;MQ=43.95;MQRankSum=-1.935;QD=6.40;ReadPosRankSum=-0.309;SOR=0.582	GT:AD:DP:GQ:PL	0/1:49,26:75:99:508,0,1162
3R	11938563	.	A	T	1908.77	.	AC=2;AF=1.00;AN=2;DP=70;ExcessHet=3.0103;FS=0.000;MLEAC=2;MLEAF=1.00;MQ=43.97;QD=27.27;SOR=0.811	GT:AD:DP:GQ:PL	1/1:0,70:70:99:1937,210,0
3R	11938622	.	A	G	1923.77	.	AC=2;AF=1.00;AN=2;DP=70;ExcessHet=3.0103;FS=0.000;MLEAC=2;MLEAF=1.00;MQ=43.97;QD=27.48;SOR=0.693	GT:AD:DP:GQ:PL	1/1:0,70:70:99:1952,209,0
3R	11938656	.	T	A	2025.77	.	AC=2;AF=1.00;AN=2;DP=72;ExcessHet=3.0103;FS=0.000;MLEAC=2;MLEAF=1.00;MQ=43.95;QD=28.14;SOR=0.807	GT:AD:DP:GQ:PL	1/1:0,72:72:99:2054,216,0
3R	11938865	.	T	C	1202.77	.	AC=1;AF=0.500;AN=2;BaseQRankSum=0.589;ClippingRankSum=0.000;DP=75;ExcessHet=3.0103;FS=5.104;MLEAC=1;MLEAF=0.500;MQ=44.00;MQRankSum=0.000;QD=16.25;ReadPosRankSum=-0.648;SOR=0.280	GT:AD:DP:GQ:PL	0/1:23,51:74:99:1231,0,422
3R	11939112	.	T	C	1750.77	.	AC=2;AF=1.00;AN=2;DP=62;ExcessHet=3.0103;FS=0.000;MLEAC=2;MLEAF=1.00;MQ=44.00;QD=28.24;SOR=0.899	GT:AD:DP:GQ:PL	1/1:0,62:62:99:1779,186,0
3R	11939382	.	A	AGTT	3382.73	.	AC=2;AF=1.00;AN=2;DP=77;ExcessHet=3.0103;FS=0.000;MLEAC=2;MLEAF=1.00;MQ=44.00;QD=30.00;SOR=0.859	GT:AD:DP:GQ:PL	1/1:0,76:76:99:3420,229,0
3R	11939456	.	T	A	538.77	.	AC=1;AF=0.500;AN=2;BaseQRankSum=-0.651;ClippingRankSum=0.000;DP=71;ExcessHet=3.0103;FS=0.000;MLEAC=1;MLEAF=0.500;MQ=44.00;MQRankSum=0.000;QD=7.59;ReadPosRankSum=2.666;SOR=0.652	GT:AD:DP:GQ:PL	0/1:44,27:71:99:567,0,1111
3R	11939457	.	TA	T	1931.73	.	AC=2;AF=1.00;AN=2;DP=72;ExcessHet=3.0103;FS=0.000;MLEAC=2;MLEAF=1.00;MQ=44.00;QD=29.27;SOR=1.366	GT:AD:DP:GQ:PL	1/1:0,66:66:99:1969,196,0
3R	11939501	.	C	T	1015.77	.	AC=1;AF=0.500;AN=2;BaseQRankSum=3.597;ClippingRankSum=0.000;DP=74;ExcessHet=3.0103;FS=0.000;MLEAC=1;MLEAF=0.500;MQ=44.00;MQRankSum=0.000;QD=13.73;ReadPosRankSum=-0.686;SOR=0.769	GT:AD:DP:GQ:PL	0/1:31,43:74:99:1044,0,653
3R	11939601	.	T	A	1627.77	.	AC=1;AF=0.500;AN=2;BaseQRankSum=-0.834;ClippingRankSum=0.000;DP=96;ExcessHet=3.0103;FS=0.844;MLEAC=1;MLEAF=0.500;MQ=43.98;MQRankSum=-0.602;QD=16.96;ReadPosRankSum=-0.251;SOR=0.803	GT:AD:DP:GQ:PL	0/1:27,69:96:99:1656,0,492
3R	11939841	.	C	CTTAGGGGAAAT	3426.73	.	AC=2;AF=1.00;AN=2;DP=74;ExcessHet=3.0103;FS=0.000;MLEAC=2;MLEAF=1.00;MQ=43.71;QD=27.93;SOR=1.179	GT:AD:DP:GQ:PL	1/1:0,73:73:99:3464,233,0
3R	11939857	.	GCA	G	2894.73	.	AC=2;AF=1.00;AN=2;DP=64;ExcessHet=3.0103;FS=0.000;MLEAC=2;MLEAF=1.00;MQ=43.55;QD=29.54;SOR=1.402	GT:AD:DP:GQ:PL	1/1:0,64:64:99:2932,199,0
3R	11939868	.	A	G	2987.77	.	AC=2;AF=1.00;AN=2;DP=70;ExcessHet=3.0103;FS=0.000;MLEAC=2;MLEAF=1.00;MQ=43.56;QD=30.44;SOR=1.329	GT:AD:DP:GQ:PL	1/1:0,70:70:99:3016,211,0
3R	11939947	.	G	A	1811.77	.	AC=1;AF=0.500;AN=2;BaseQRankSum=0.604;ClippingRankSum=0.000;DP=70;ExcessHet=3.0103;FS=3.450;MLEAC=1;MLEAF=0.500;MQ=43.34;MQRankSum=-1.985;QD=25.88;ReadPosRankSum=0.310;SOR=0.381	GT:AD:DP:GQ:PL	0/1:24,46:70:99:1840,0,894
3R	11939951	.	A	T	1820.77	.	AC=1;AF=0.500;AN=2;BaseQRankSum=-0.559;ClippingRankSum=0.000;DP=71;ExcessHet=3.0103;FS=3.490;MLEAC=1;MLEAF=0.500;MQ=43.35;MQRankSum=-2.025;QD=25.64;ReadPosRankSum=0.560;SOR=0.346	GT:AD:DP:GQ:PL	0/1:25,46:71:99:1849,0,894
3R	11939989	.	G	T	1213.77	.	AC=1;AF=0.500;AN=2;BaseQRankSum=0.764;ClippingRankSum=0.000;DP=77;ExcessHet=3.0103;FS=0.924;MLEAC=1;MLEAF=0.500;MQ=43.49;MQRankSum=-1.744;QD=15.76;ReadPosRankSum=-0.692;SOR=0.553	GT:AD:DP:GQ:PL	0/1:25,52:77:99:1242,0,484
3R	11940114	.	A	G	2030.77	.	AC=2;AF=1.00;AN=2;DP=55;ExcessHet=3.0103;FS=0.000;MLEAC=2;MLEAF=1.00;MQ=43.93;QD=32.64;SOR=0.970	GT:AD:DP:GQ:PL	1/1:0,55:55:99:2059,168,0
3R	11940116	.	C	T	616.77	.	AC=1;AF=0.500;AN=2;BaseQRankSum=-1.878;ClippingRankSum=0.000;DP=57;ExcessHet=3.0103;FS=0.000;MLEAC=1;MLEAF=0.500;MQ=43.93;MQRankSum=-1.282;QD=10.82;ReadPosRankSum=-0.943;SOR=0.733	GT:AD:DP:GQ:PL	0/1:26,31:57:99:645,0,531
3R	11940643	.	ATT	A	1354.73	.	AC=1;AF=0.500;AN=2;BaseQRankSum=1.782;ClippingRankSum=0.000;DP=57;ExcessHet=3.0103;FS=0.000;MLEAC=1;MLEAF=0.500;MQ=44.00;MQRankSum=0.000;QD=24.19;ReadPosRankSum=2.811;SOR=0.772	GT:AD:DP:GQ:PL	0/1:21,35:56:99:1392,0,818
3R	11940646	.	GT	G	1354.73	.	AC=1;AF=0.500;AN=2;BaseQRankSum=0.411;ClippingRankSum=0.000;DP=58;ExcessHet=3.0103;FS=1.019;MLEAC=1;MLEAF=0.500;MQ=44.00;MQRankSum=0.000;QD=23.77;ReadPosRankSum=2.709;SOR=0.869	GT:AD:DP:GQ:PL	0/1:22,35:57:99:1392,0,818
3R	11940648	.	A	C	1363.77	.	AC=1;AF=0.500;AN=2;BaseQRankSum=2.963;ClippingRankSum=0.000;DP=57;ExcessHet=3.0103;FS=0.000;MLEAC=1;MLEAF=0.500;MQ=44.00;MQRankSum=0.000;QD=24.35;SOR=0.811	GT:AD:DP:GQ:PL	0/1:22,34:56:99:1392,0,818
3R	11940709	.	A	AT	817.73	.	AC=1;AF=0.500;AN=2;BaseQRankSum=0.229;ClippingRankSum=0.000;DP=67;ExcessHet=3.0103;FS=0.000;MLEAC=1;MLEAF=0.500;MQ=44.00;MQRankSum=0.000;QD=12.78;ReadPosRankSum=-3.326;SOR=0.659	GT:AD:DP:GQ:PL	0/1:21,43:64:99:855,0,286
3R	11940732	.	AATAC	A	1777.73	.	AC=1;AF=0.500;AN=2;BaseQRankSum=-0.082;ClippingRankSum=0.000;DP=70;ExcessHet=3.0103;FS=0.000;MLEAC=1;MLEAF=0.500;MQ=44.00;MQRankSum=0.000;QD=25.76;ReadPosRankSum=-1.043;SOR=0.823	GT:AD:DP:GQ:PL	0/1:22,47:69:99:1815,0,783
3R	11940817	.	G	A	1178.77	.	AC=1;AF=0.500;AN=2;BaseQRankSum=-3.703;ClippingRankSum=0.000;DP=71;ExcessHet=3.0103;FS=0.000;MLEAC=1;MLEAF=0.500;MQ=44.00;MQRankSum=0.000;QD=16.60;ReadPosRankSum=-0.582;SOR=0.780	GT:AD:DP:GQ:PL	0/1:20,51:71:99:1207,0,364
3R	11940834	.	T	C	1680.77	.	AC=2;AF=1.00;AN=2;DP=63;ExcessHet=3.0103;FS=0.000;MLEAC=2;MLEAF=1.00;MQ=44.00;QD=26.68;SOR=1.010	GT:AD:DP:GQ:PL	1/1:0,63:63:99:1709,188,0
3R	11941006	.	CA	C	1728.73	.	AC=2;AF=1.00;AN=2;DP=58;ExcessHet=3.0103;FS=0.000;MLEAC=2;MLEAF=1.00;MQ=43.55;QD=31.43;SOR=0.970	GT:AD:DP:GQ:PL	1/1:0,55:55:99:1766,168,0
3R	11941014	.	A	C	337.77	.	AC=1;AF=0.500;AN=2;BaseQRankSum=-0.340;ClippingRankSum=0.000;DP=54;ExcessHet=3.0103;FS=1.072;MLEAC=1;MLEAF=0.500;MQ=43.51;MQRankSum=-0.415;QD=6.25;ReadPosRankSum=0.227;SOR=0.532	GT:AD:DP:GQ:PL	0/1:35,19:54:99:366,0,826
3R	11941020	.	G	C	1722.77	.	AC=2;AF=1.00;AN=2;DP=51;ExcessHet=3.0103;FS=0.000;MLEAC=2;MLEAF=1.00;MQ=43.48;QD=33.78;SOR=0.994	GT:AD:DP:GQ:PL	1/1:0,51:51:99:1751,153,0
3R	11941128	.	G	C	1495.77	.	AC=2;AF=1.00;AN=2;DP=54;ExcessHet=3.0103;FS=0.000;MLEAC=2;MLEAF=1.00;MQ=43.59;QD=27.70;SOR=1.022	GT:AD:DP:GQ:PL	1/1:0,54:54:99:1524,162,0
3R	11941257	.	C	G	1330.77	.	AC=2;AF=1.00;AN=2;DP=51;ExcessHet=3.0103;FS=0.000;MLEAC=2;MLEAF=1.00;MQ=43.40;QD=27.16;SOR=1.007	GT:AD:DP:GQ:PL	1/1:0,49:49:99:1359,147,0
3R	11941682	.	A	G	984.77	.	AC=1;AF=0.500;AN=2;BaseQRankSum=-1.983;ClippingRankSum=0.000;DP=77;ExcessHet=3.0103;FS=4.634;MLEAC=1;MLEAF=0.500;MQ=43.92;MQRankSum=-2.306;QD=12.79;ReadPosRankSum=1.235;SOR=0.586	GT:AD:DP:GQ:PL	0/1:49,28:77:99:1013,0,4513
3R	11941687	.	T	TTTC	1031.73	.	AC=1;AF=0.500;AN=2;BaseQRankSum=-0.961;ClippingRankSum=0.000;DP=81;ExcessHet=3.0103;FS=3.099;MLEAC=1;MLEAF=0.500;MQ=43.93;MQRankSum=-2.398;QD=12.74;ReadPosRankSum=1.570;SOR=0.416	GT:AD:DP:GQ:PL	0/1:53,28:81:99:1069,0,4683
3R	11941690	.	A	T	1040.77	.	AC=1;AF=0.500;AN=2;BaseQRankSum=1.363;ClippingRankSum=0.000;DP=83;ExcessHet=3.0103;FS=1.847;MLEAC=1;MLEAF=0.500;MQ=43.93;MQRankSum=-2.316;QD=12.54;ReadPosRankSum=0.830;SOR=0.509	GT:AD:DP:GQ:PL	0/1:53,30:83:99:1069,0,4683
3R	11943138	.	A	C	867.77	.	AC=1;AF=0.500;AN=2;BaseQRankSum=-1.123;ClippingRankSum=0.000;DP=63;ExcessHet=3.0103;FS=1.016;MLEAC=1;MLEAF=0.500;MQ=43.97;MQRankSum=-0.690;QD=14.23;ReadPosRankSum=0.398;SOR=0.540	GT:AD:DP:GQ:PL	0/1:21,40:61:99:896,0,412
3R	11944721	.	T	C	1688.77	.	AC=2;AF=1.00;AN=2;DP=65;ExcessHet=3.0103;FS=0.000;MLEAC=2;MLEAF=1.00;MQ=43.91;QD=25.98;SOR=0.925	GT:AD:DP:GQ:PL	1/1:0,65:65:99:1717,193,0
3R	11945611	.	T	A	1272.77	.	AC=1;AF=0.500;AN=2;BaseQRankSum=3.402;ClippingRankSum=0.000;DP=76;ExcessHet=3.0103;FS=11.520;MLEAC=1;MLEAF=0.500;MQ=44.00;MQRankSum=0.000;QD=16.97;ReadPosRankSum=0.898;SOR=0.851	GT:AD:DP:GQ:PL	0/1:21,54:75:99:1301,0,318
3R	11945845	.	C	G	155.77	.	AC=1;AF=0.500;AN=2;BaseQRankSum=1.183;ClippingRankSum=0.000;DP=57;ExcessHet=3.0103;FS=0.000;MLEAC=1;MLEAF=0.500;MQ=43.91;MQRankSum=0.815;QD=2.78;ReadPosRankSum=-0.264;SOR=0.693	GT:AD:DP:GQ:PL	0/1:43,13:56:99:184,0,997
3R	11946341	.	A	T	659.77	.	AC=1;AF=0.500;AN=2;BaseQRankSum=-0.373;ClippingRankSum=0.000;DP=71;ExcessHet=3.0103;FS=3.177;MLEAC=1;MLEAF=0.500;MQ=44.00;MQRankSum=0.000;QD=9.29;ReadPosRankSum=-0.222;SOR=1.081	GT:AD:DP:GQ:PL	0/1:39,32:71:99:688,0,858
3R	11946423	.	A	T	505.77	.	AC=1;AF=0.500;AN=2;BaseQRankSum=1.106;ClippingRankSum=0.000;DP=72;ExcessHet=3.0103;FS=0.000;MLEAC=1;MLEAF=0.500;MQ=43.96;MQRankSum=-1.262;QD=7.02;ReadPosRankSum=-0.859;SOR=0.726	GT:AD:DP:GQ:PL	0/1:45,27:72:99:534,0,1808
3R	11946433	.	T	C	1772.77	.	AC=1;AF=0.500;AN=2;BaseQRankSum=-1.353;ClippingRankSum=0.000;DP=73;ExcessHet=3.0103;FS=0.000;MLEAC=1;MLEAF=0.500;MQ=43.96;MQRankSum=1.334;QD=24.28;ReadPosRankSum=0.591;SOR=0.708	GT:AD:DP:GQ:PL	0/1:27,46:73:99:1801,0,993
3R	11946435	.	A	G	1772.77	.	AC=1;AF=0.500;AN=2;BaseQRankSum=-2.936;ClippingRankSum=0.000;DP=73;ExcessHet=3.0103;FS=0.000;MLEAC=1;MLEAF=0.500;MQ=43.96;MQRankSum=1.334;QD=24.28;ReadPosRankSum=0.809;SOR=0.627	GT:AD:DP:GQ:PL	0/1:27,46:73:99:1801,0,993
3R	11946608	.	G	A	2438.77	.	AC=2;AF=1.00;AN=2;DP=55;ExcessHet=3.0103;FS=0.000;MLEAC=2;MLEAF=1.00;MQ=44.00;QD=28.03;SOR=1.371	GT:AD:DP:GQ:PL	1/1:0,55:55:99:2467,166,0
3R	11946610	.	A	AC	2494.73	.	AC=2;AF=1.00;AN=2;DP=55;ExcessHet=3.0103;FS=0.000;MLEAC=2;MLEAF=1.00;MQ=44.00;QD=31.97;SOR=1.371	GT:AD:DP:GQ:PL	1/1:0,55:55:99:2532,172,0
3R	11946633	.	G	C	284.77	.	AC=1;AF=0.500;AN=2;BaseQRankSum=-0.546;ClippingRankSum=0.000;DP=54;ExcessHet=3.0103;FS=0.000;MLEAC=1;MLEAF=0.500;MQ=44.00;MQRankSum=0.000;QD=5.27;ReadPosRankSum=0.028;SOR=0.765	GT:AD:DP:GQ:PL	0/1:37,17:54:99:313,0,1400
3R	11946649	.	T	A	818.77	.	AC=1;AF=0.500;AN=2;BaseQRankSum=-0.770;ClippingRankSum=0.000;DP=52;ExcessHet=3.0103;FS=1.207;MLEAC=1;MLEAF=0.500;MQ=44.00;MQRankSum=0.000;QD=15.75;ReadPosRankSum=1.469;SOR=0.479	GT:AD:DP:GQ:PL	0/1:15,37:52:99:847,0,519
3R	11946749	.	G	A	798.77	.	AC=1;AF=0.500;AN=2;BaseQRankSum=0.635;ClippingRankSum=0.000;DP=58;ExcessHet=3.0103;FS=5.697;MLEAC=1;MLEAF=0.500;MQ=44.00;MQRankSum=0.000;QD=13.77;ReadPosRankSum=-1.508;SOR=1.394	GT:AD:DP:GQ:PL	0/1:21,37:58:99:827,0,404
3R	11946836	.	GGGAGGTGAAACAT	G	787.73	.	AC=1;AF=0.500;AN=2;BaseQRankSum=-1.725;ClippingRankSum=0.000;DP=50;ExcessHet=3.0103;FS=13.125;MLEAC=1;MLEAF=0.500;MQ=43.88;MQRankSum=-1.045;QD=16.41;ReadPosRankSum=0.374;SOR=1.486	GT:AD:DP:GQ:PL	0/1:26,22:48:99:825,0,1005
3R	11947288	.	GTACATAAATC	G	639.73	.	AC=1;AF=0.500;AN=2;BaseQRankSum=-2.898;ClippingRankSum=0.000;DP=60;ExcessHet=3.0103;FS=9.788;MLEAC=1;MLEAF=0.500;MQ=44.00;MQRankSum=0.000;QD=10.84;ReadPosRankSum=0.186;SOR=1.544	GT:AD:DP:GQ:PL	0/1:40,19:59:99:677,0,4164
3R	11947553	.	A	T	410.77	.	AC=1;AF=0.500;AN=2;BaseQRankSum=0.187;ClippingRankSum=0.000;DP=58;ExcessHet=3.0103;FS=0.000;MLEAC=1;MLEAF=0.500;MQ=44.00;MQRankSum=0.000;QD=7.08;ReadPosRankSum=1.030;SOR=0.730	GT:AD:DP:GQ:PL	0/1:37,21:58:99:439,0,877
3R	11947589	.	C	CT	1481.73	.	AC=2;AF=1.00;AN=2;DP=62;ExcessHet=3.0103;FS=0.000;MLEAC=2;MLEAF=1.00;MQ=44.00;QD=23.90;SOR=0.976	GT:AD:DP:GQ:PL	1/1:0,62:62:99:1519,186,0
3R	11947630	.	G	GCTT	2662.73	.	AC=2;AF=1.00;AN=2;DP=63;ExcessHet=3.0103;FS=0.000;MLEAC=2;MLEAF=1.00;MQ=44.00;QD=34.92;SOR=0.986	GT:AD:DP:GQ:PL	1/1:0,60:60:99:2700,181,0
3R	11947698	.	A	T	386.77	.	AC=1;AF=0.500;AN=2;BaseQRankSum=-2.978;ClippingRankSum=0.000;DP=50;ExcessHet=3.0103;FS=0.000;MLEAC=1;MLEAF=0.500;MQ=44.00;MQRankSum=0.000;QD=7.74;ReadPosRankSum=1.331;SOR=0.576	GT:AD:DP:GQ:PL	0/1:30,20:50:99:415,0,761
3R	11947814	.	A	T	2179.77	.	AC=2;AF=1.00;AN=2;DP=80;ExcessHet=3.0103;FS=0.000;MLEAC=2;MLEAF=1.00;MQ=44.00;QD=27.59;SOR=0.770	GT:AD:DP:GQ:PL	1/1:0,79:79:99:2208,236,0
3R	11947843	.	G	A	1313.77	.	AC=1;AF=0.500;AN=2;BaseQRankSum=-0.384;ClippingRankSum=0.000;DP=80;ExcessHet=3.0103;FS=33.582;MLEAC=1;MLEAF=0.500;MQ=43.94;MQRankSum=0.757;QD=16.42;ReadPosRankSum=1.612;SOR=1.414	GT:AD:DP:GQ:PL	0/1:22,58:80:99:1342,0,352
3R	11947868	.	G	A	2544.77	.	AC=2;AF=1.00;AN=2;DP=64;ExcessHet=3.0103;FS=0.000;MLEAC=2;MLEAF=1.00;MQ=43.92;QD=35.46;SOR=1.214	GT:AD:DP:GQ:PL	1/1:0,64:64:99:2573,195,0
3R	11948099	.	A	AAT	1170.73	.	AC=1;AF=0.500;AN=2;BaseQRankSum=0.365;ClippingRankSum=0.000;DP=68;ExcessHet=3.0103;FS=6.175;MLEAC=1;MLEAF=0.500;MQ=43.58;MQRankSum=-1.474;QD=17.47;ReadPosRankSum=1.610;SOR=0.958	GT:AD:DP:GQ:PL	0/1:15,52:67:99:1208,0,247
3R	11948105	.	T	A	2991.73	.	AC=2;AF=1.00;AN=2;DP=68;ExcessHet=3.0103;FS=0.000;MLEAC=2;MLEAF=1.00;MQ=43.58;QD=27.54;SOR=1.000	GT:AD:DP:GQ:PL	1/1:0,68:68:99:3029,211,0
3R	11948300	.	AT	A	532.73	.	AC=1;AF=0.500;AN=2;BaseQRankSum=0.194;ClippingRankSum=0.000;DP=64;ExcessHet=3.0103;FS=24.075;MLEAC=1;MLEAF=0.500;MQ=43.97;MQRankSum=0.817;QD=8.46;ReadPosRankSum=0.467;SOR=2.912	GT:AD:DP:GQ:PL	0/1:39,24:63:99:570,0,1062
3R	11948316	.	A	AT	1183.73	.	AC=2;AF=1.00;AN=2;BaseQRankSum=0.902;ClippingRankSum=0.000;DP=65;ExcessHet=3.0103;FS=2.019;MLEAC=2;MLEAF=1.00;MQ=43.97;MQRankSum=-0.199;QD=19.41;ReadPosRankSum=-0.160;SOR=1.342	GT:AD:DP:GQ:PL	1/1:4,57:61:99:1221,116,0
3R	11948410	.	A	G	2217.77	.	AC=2;AF=1.00;AN=2;DP=82;ExcessHet=3.0103;FS=0.000;MLEAC=2;MLEAF=1.00;MQ=44.00;QD=27.38;SOR=0.934	GT:AD:DP:GQ:PL	1/1:0,81:81:99:2246,242,0
3R	11948557	.	TG	T	4175.73	.	AC=2;AF=1.00;AN=2;DP=93;ExcessHet=3.0103;FS=0.000;MLEAC=2;MLEAF=1.00;MQ=43.96;QD=33.03;SOR=0.901	GT:AD:DP:GQ:PL	1/1:0,93:93:99:4213,289,0
3R	11948565	.	G	T	4126.77	.	AC=2;AF=1.00;AN=2;DP=92;ExcessHet=3.0103;FS=0.000;MLEAC=2;MLEAF=1.00;MQ=43.96;QD=30.97;SOR=0.878	GT:AD:DP:GQ:PL	1/1:0,92:92:99:4155,283,0
3R	11948718	.	C	T	1095.77	.	AC=1;AF=0.500;AN=2;BaseQRankSum=-1.717;ClippingRankSum=0.000;DP=78;ExcessHet=3.0103;FS=0.000;MLEAC=1;MLEAF=0.500;MQ=44.00;MQRankSum=0.000;QD=14.05;ReadPosRankSum=-0.672;SOR=0.809	GT:AD:DP:GQ:PL	0/1:30,48:78:99:1124,0,618
3R	11948841	.	A	T	873.77	.	AC=1;AF=0.500;AN=2;BaseQRankSum=-0.475;ClippingRankSum=0.000;DP=65;ExcessHet=3.0103;FS=2.288;MLEAC=1;MLEAF=0.500;MQ=44.00;MQRankSum=0.000;QD=13.65;ReadPosRankSum=-0.266;SOR=0.376	GT:AD:DP:GQ:PL	0/1:39,25:64:99:902,0,1513
3R	11948857	.	A	G	940.77	.	AC=1;AF=0.500;AN=2;BaseQRankSum=1.744;ClippingRankSum=0.000;DP=67;ExcessHet=3.0103;FS=4.937;MLEAC=1;MLEAF=0.500;MQ=43.94;MQRankSum=-1.588;QD=14.25;ReadPosRankSum=0.055;SOR=0.305	GT:AD:DP:GQ:PL	0/1:37,29:66:99:969,0,1475
3R	11948937	.	G	A	646.77	.	AC=1;AF=0.500;AN=2;BaseQRankSum=3.588;ClippingRankSum=0.000;DP=52;ExcessHet=3.0103;FS=5.785;MLEAC=1;MLEAF=0.500;MQ=43.92;MQRankSum=1.631;QD=12.44;ReadPosRankSum=-0.489;SOR=0.859	GT:AD:DP:GQ:PL	0/1:23,29:52:99:675,0,455
3R	11949097	.	T	C	867.77	.	AC=1;AF=0.500;AN=2;BaseQRankSum=0.474;ClippingRankSum=0.000;DP=69;ExcessHet=3.0103;FS=8.573;MLEAC=1;MLEAF=0.500;MQ=44.00;MQRankSum=0.000;QD=12.58;ReadPosRankSum=0.318;SOR=1.233	GT:AD:DP:GQ:PL	0/1:28,41:69:99:896,0,567
3R	11949243	.	C	T	1157.77	.	AC=1;AF=0.500;AN=2;BaseQRankSum=0.291;ClippingRankSum=0.000;DP=71;ExcessHet=3.0103;FS=2.177;MLEAC=1;MLEAF=0.500;MQ=44.00;MQRankSum=0.000;QD=16.31;ReadPosRankSum=0.598;SOR=1.112	GT:AD:DP:GQ:PL	0/1:22,49:71:99:1186,0,409
3R	11949260	.	T	G	2802.77	.	AC=2;AF=1.00;AN=2;DP=73;ExcessHet=3.0103;FS=0.000;MLEAC=2;MLEAF=1.00;MQ=44.00;QD=28.74;SOR=1.032	GT:AD:DP:GQ:PL	1/1:0,73:73:99:2831,219,0
3R	11949364	.	A	G	1320.77	.	AC=1;AF=0.500;AN=2;BaseQRankSum=-1.406;ClippingRankSum=0.000;DP=81;ExcessHet=3.0103;FS=5.041;MLEAC=1;MLEAF=0.500;MQ=44.00;MQRankSum=0.000;QD=16.31;ReadPosRankSum=0.102;SOR=0.266	GT:AD:DP:GQ:PL	0/1:22,59:81:99:1349,0,379
3R	11949629	.	T	TA	1064.73	.	AC=1;AF=0.500;AN=2;BaseQRankSum=0.410;ClippingRankSum=0.000;DP=81;ExcessHet=3.0103;FS=3.287;MLEAC=1;MLEAF=0.500;MQ=44.00;MQRankSum=0.000;QD=13.65;ReadPosRankSum=-1.235;SOR=0.821	GT:AD:DP:GQ:PL	0/1:24,54:78:99:1102,0,293
3R	11949934	.	C	A	1016.77	.	AC=1;AF=0.500;AN=2;BaseQRankSum=0.032;ClippingRankSum=0.000;DP=63;ExcessHet=3.0103;FS=0.000;MLEAC=1;MLEAF=0.500;MQ=44.00;MQRankSum=0.000;QD=16.14;ReadPosRankSum=0.749;SOR=0.789	GT:AD:DP:GQ:PL	0/1:16,47:63:99:1045,0,244
3R	11950313	.	C	G	73.77	.	AC=1;AF=0.500;AN=2;BaseQRankSum=1.249;ClippingRankSum=0.000;DP=33;ExcessHet=3.0103;FS=0.000;MLEAC=1;MLEAF=0.500;MQ=43.94;MQRankSum=0.605;QD=2.31;ReadPosRankSum=0.393;SOR=0.886	GT:AD:DP:GQ:PL	0/1:25,7:32:99:102,0,572
3R	11950416	.	GTTCC	G	163.73	.	AC=1;AF=0.500;AN=2;BaseQRankSum=1.700;ClippingRankSum=0.000;DP=35;ExcessHet=3.0103;FS=0.000;MLEAC=1;MLEAF=0.500;MQ=44.00;MQRankSum=0.000;QD=4.82;ReadPosRankSum=-0.107;SOR=0.576	GT:AD:DP:GQ:PL	0/1:27,7:34:99:201,0,1503
3R	11950527	.	G	C	160.77	.	AC=1;AF=0.500;AN=2;BaseQRankSum=0.104;ClippingRankSum=0.000;DP=44;ExcessHet=3.0103;FS=3.186;MLEAC=1;MLEAF=0.500;MQ=44.00;MQRankSum=0.000;QD=3.74;ReadPosRankSum=1.936;SOR=1.424	GT:AD:DP:GQ:PL	0/1:32,11:43:99:189,0,756
3R	11950578	.	TCAGCAG	T	306.73	.	AC=1;AF=0.500;AN=2;BaseQRankSum=-1.407;ClippingRankSum=0.000;DP=50;ExcessHet=3.0103;FS=7.638;MLEAC=1;MLEAF=0.500;MQ=43.96;MQRankSum=0.612;QD=6.67;ReadPosRankSum=-0.014;SOR=2.008	GT:AD:DP:GQ:PL	0/1:35,11:46:99:344,0,1388
3R	11950637	.	A	C	1424.77	.	AC=2;AF=1.00;AN=2;DP=52;ExcessHet=3.0103;FS=0.000;MLEAC=2;MLEAF=1.00;MQ=43.96;QD=27.40;SOR=2.049	GT:AD:DP:GQ:PL	1/1:0,52:52:99:1453,155,0
3R	11950734	.	T	C	1835.77	.	AC=2;AF=1.00;AN=2;DP=67;ExcessHet=3.0103;FS=0.000;MLEAC=2;MLEAF=1.00;MQ=43.97;QD=27.40;SOR=0.849	GT:AD:DP:GQ:PL	1/1:0,67:67:99:1864,201,0
3R	11950807	.	A	G	1852.77	.	AC=2;AF=1.00;AN=2;DP=69;ExcessHet=3.0103;FS=0.000;MLEAC=2;MLEAF=1.00;MQ=44.00;QD=26.85;SOR=0.910	GT:AD:DP:GQ:PL	1/1:0,69:69:99:1881,206,0
3R	11951110	.	C	CA	1463.73	.	AC=2;AF=1.00;AN=2;DP=59;ExcessHet=3.0103;FS=0.000;MLEAC=2;MLEAF=1.00;MQ=44.00;QD=24.81;SOR=0.950	GT:AD:DP:GQ:PL	1/1:0,59:59:99:1501,177,0
3R	11951201	.	CTGCAGGCTTGAG	C	1480.73	.	AC=1;AF=0.500;AN=2;BaseQRankSum=0.870;ClippingRankSum=0.000;DP=64;ExcessHet=3.0103;FS=1.025;MLEAC=1;MLEAF=0.500;MQ=43.70;MQRankSum=-1.035;QD=25.10;ReadPosRankSum=0.425;SOR=0.563	GT:AD:DP:GQ:PL	0/1:21,38:59:99:1518,0,767
3R	11951333	.	T	A	1914.77	.	AC=2;AF=1.00;AN=2;DP=71;ExcessHet=3.0103;FS=0.000;MLEAC=2;MLEAF=1.00;MQ=43.62;QD=26.97;SOR=0.779	GT:AD:DP:GQ:PL	1/1:0,71:71:99:1943,212,0
3R	11951426	.	G	A	167.77	.	AC=1;AF=0.500;AN=2;BaseQRankSum=-0.202;ClippingRankSum=0.000;DP=44;ExcessHet=3.0103;FS=1.356;MLEAC=1;MLEAF=0.500;MQ=43.89;MQRankSum=-0.730;QD=3.81;ReadPosRankSum=-0.936;SOR=0.425	GT:AD:DP:GQ:PL	0/1:32,12:44:99:196,0,725
3R	11951580	.	A	G	1765.77	.	AC=2;AF=1.00;AN=2;DP=65;ExcessHet=3.0103;FS=0.000;MLEAC=2;MLEAF=1.00;MQ=44.00;QD=27.59;SOR=0.822	GT:AD:DP:GQ:PL	1/1:0,64:64:99:1794,192,0
3R	11951656	.	CA	C	170.73	.	AC=1;AF=0.500;AN=2;BaseQRankSum=0.204;ClippingRankSum=0.000;DP=53;ExcessHet=3.0103;FS=2.528;MLEAC=1;MLEAF=0.500;MQ=43.96;MQRankSum=-1.292;QD=3.41;ReadPosRankSum=-0.384;SOR=1.179	GT:AD:DP:GQ:PL	0/1:32,18:50:99:208,0,553
3R	11951770	.	G	A	223.77	.	AC=1;AF=0.500;AN=2;BaseQRankSum=3.215;ClippingRankSum=0.000;DP=61;ExcessHet=3.0103;FS=0.000;MLEAC=1;MLEAF=0.500;MQ=44.00;MQRankSum=0.000;QD=3.67;ReadPosRankSum=0.937;SOR=0.818	GT:AD:DP:GQ:PL	0/1:46,15:61:99:252,0,1100
3R	11952266	.	A	G	2007.77	.	AC=2;AF=1.00;AN=2;DP=63;ExcessHet=3.0103;FS=0.000;MLEAC=2;MLEAF=1.00;MQ=43.97;QD=32.91;SOR=0.865	GT:AD:DP:GQ:PL	1/1:0,61:61:99:2036,183,0
3R	11952275	.	CT	C	368.73	.	AC=1;AF=0.500;AN=2;BaseQRankSum=-1.083;ClippingRankSum=0.000;DP=64;ExcessHet=3.0103;FS=1.037;MLEAC=1;MLEAF=0.500;MQ=43.97;MQRankSum=0.000;QD=5.95;ReadPosRankSum=1.898;SOR=0.525	GT:AD:DP:GQ:PL	0/1:42,20:62:99:406,0,1035
3R	11953360	.	G	A	586.77	.	AC=1;AF=0.500;AN=2;BaseQRankSum=1.389;ClippingRankSum=0.000;DP=48;ExcessHet=3.0103;FS=4.181;MLEAC=1;MLEAF=0.500;MQ=44.00;MQRankSum=0.000;QD=12.22;ReadPosRankSum=1.694;SOR=0.283	GT:AD:DP:GQ:PL	0/1:20,28:48:99:615,0,397
3R	11954047	.	GTT	G	303.73	.	AC=1;AF=0.500;AN=2;BaseQRankSum=1.390;ClippingRankSum=0.000;DP=75;ExcessHet=3.0103;FS=9.652;MLEAC=1;MLEAF=0.500;MQ=43.95;MQRankSum=-1.667;QD=4.10;ReadPosRankSum=0.208;SOR=0.976	GT:AD:DP:GQ:PL	0/1:56,18:74:99:341,0,1571
3R	11954059	.	T	A	2534.77	.	AC=2;AF=1.00;AN=2;DP=80;ExcessHet=3.0103;FS=0.000;MLEAC=2;MLEAF=1.00;MQ=43.12;QD=31.68;SOR=0.908	GT:AD:DP:GQ:PL	1/1:0,80:80:99:2563,240,0
3R	11954431	.	C	T	49.77	.	AC=1;AF=0.500;AN=2;BaseQRankSum=0.004;ClippingRankSum=0.000;DP=11;ExcessHet=3.0103;FS=6.264;MLEAC=1;MLEAF=0.500;MQ=40.50;MQRankSum=-0.349;QD=4.52;ReadPosRankSum=-0.718;SOR=2.833	GT:AD:DP:GQ:PL	0/1:7,4:11:78:78,0,195
3R	11956362	.	T	G	38.77	.	AC=1;AF=0.500;AN=2;BaseQRankSum=-0.524;ClippingRankSum=0.000;DP=10;ExcessHet=3.0103;FS=3.979;MLEAC=1;MLEAF=0.500;MQ=42.32;MQRankSum=-0.524;QD=7.75;ReadPosRankSum=-0.126;SOR=2.833	GT:AD:DP:GQ:PL	0/1:2,3:5:42:67,0,42
3R	11956562	.	T	G	33.77	.	AC=1;AF=0.500;AN=2;BaseQRankSum=1.383;ClippingRankSum=0.000;DP=4;ExcessHet=3.0103;FS=0.000;MLEAC=1;MLEAF=0.500;MQ=37.68;MQRankSum=-0.431;QD=8.44;ReadPosRankSum=0.000;SOR=0.693	GT:AD:DP:GQ:PL	0/1:2,2:4:62:62,0,78
3R	11956629	.	C	T	415.77	.	AC=1;AF=0.500;AN=2;BaseQRankSum=0.521;ClippingRankSum=0.000;DP=17;ExcessHet=3.0103;FS=0.000;MLEAC=1;MLEAF=0.500;MQ=34.84;MQRankSum=0.518;QD=24.46;ReadPosRankSum=0.051;SOR=1.371	GT:AD:DP:GQ:PL	0/1:6,11:17:99:444,0,202
3R	11956634	.	C	T	460.77	.	AC=1;AF=0.500;AN=2;BaseQRankSum=-1.234;ClippingRankSum=0.000;DP=17;ExcessHet=3.0103;FS=0.000;MLEAC=1;MLEAF=0.500;MQ=34.84;MQRankSum=0.326;QD=27.10;ReadPosRankSum=-0.214;SOR=1.739	GT:AD:DP:GQ:PL	0/1:5,12:17:99:489,0,157
3R	11956648	.	T	C	341.77	.	AC=1;AF=0.500;AN=2;BaseQRankSum=2.287;ClippingRankSum=0.000;DP=23;ExcessHet=3.0103;FS=0.000;MLEAC=1;MLEAF=0.500;MQ=32.25;MQRankSum=-0.823;QD=14.86;ReadPosRankSum=-0.177;SOR=1.708	GT:AD:DP:GQ:PL	0/1:7,16:23:99:370,0,123
3R	11956674	.	A	G	405.77	.	AC=1;AF=0.500;AN=2;BaseQRankSum=-0.467;ClippingRankSum=0.000;DP=25;ExcessHet=3.0103;FS=0.000;MLEAC=1;MLEAF=0.500;MQ=31.40;MQRankSum=-1.219;QD=16.23;ReadPosRankSum=-0.958;SOR=2.215	GT:AD:DP:GQ:PL	0/1:6,19:25:80:434,0,80
3R	11956792	.	C	CTTTATTTATATATAT	564.73	.	AC=1;AF=0.500;AN=2;BaseQRankSum=0.442;ClippingRankSum=0.000;DP=24;ExcessHet=3.0103;FS=13.819;MLEAC=1;MLEAF=0.500;MQ=26.30;MQRankSum=-4.104;QD=23.53;ReadPosRankSum=0.269;SOR=4.438	GT:AD:DP:GQ:PL	0/1:9,15:24:99:602,0,389
3R	11956793	.	G	A	573.77	.	AC=1;AF=0.500;AN=2;BaseQRankSum=-0.587;ClippingRankSum=0.000;DP=21;ExcessHet=3.0103;FS=11.996;MLEAC=1;MLEAF=0.500;MQ=26.81;MQRankSum=-3.895;QD=27.32;ReadPosRankSum=1.245;SOR=4.029	GT:AD:DP:GQ:PL	0/1:9,12:21:99:602,0,389
3R	11956868	.	C	T	744.77	.	AC=1;AF=0.500;AN=2;BaseQRankSum=1.784;ClippingRankSum=0.000;DP=46;ExcessHet=3.0103;FS=1.373;MLEAC=1;MLEAF=0.500;MQ=32.69;MQRankSum=-1.652;QD=16.19;ReadPosRankSum=-1.733;SOR=0.488	GT:AD:DP:GQ:PL	0/1:13,33:46:99:773,0,232
3R	11956919	.	A	C	979.77	.	AC=1;AF=0.500;AN=2;BaseQRankSum=1.179;ClippingRankSum=0.000;DP=58;ExcessHet=3.0103;FS=1.170;MLEAC=1;MLEAF=0.500;MQ=35.23;MQRankSum=-1.303;QD=16.89;ReadPosRankSum=2.036;SOR=0.512	GT:AD:DP:GQ:PL	0/1:15,43:58:99:1008,0,245
3R	11957007	.	T	A	1185.73	.	AC=1;AF=0.500;AN=2;BaseQRankSum=0.190;ClippingRankSum=0.000;DP=68;ExcessHet=3.0103;FS=0.000;MLEAC=1;MLEAF=0.500;MQ=36.29;MQRankSum=-1.725;QD=17.44;ReadPosRankSum=-0.283;SOR=0.818	GT:AD:DP:GQ:PL	0/1:16,52:68:99:1223,0,232
3R	11957023	.	A	C	1119.77	.	AC=1;AF=0.500;AN=2;BaseQRankSum=-2.127;ClippingRankSum=0.000;DP=69;ExcessHet=3.0103;FS=3.748;MLEAC=1;MLEAF=0.500;MQ=35.54;MQRankSum=-2.602;QD=16.23;ReadPosRankSum=0.091;SOR=0.421	GT:AD:DP:GQ:PL	0/1:18,51:69:99:1148,0,305
3R	11957080	.	C	G	1281.77	.	AC=1;AF=0.500;AN=2;BaseQRankSum=-1.156;ClippingRankSum=0.000;DP=79;ExcessHet=3.0103;FS=3.465;MLEAC=1;MLEAF=0.500;MQ=36.13;MQRankSum=-1.340;QD=16.43;ReadPosRankSum=-0.539;SOR=0.783	GT:AD:DP:GQ:PL	0/1:20,58:78:99:1310,0,347
3R	11957095	.	T	C	1132.77	.	AC=1;AF=0.500;AN=2;BaseQRankSum=-0.818;ClippingRankSum=0.000;DP=74;ExcessHet=3.0103;FS=0.992;MLEAC=1;MLEAF=0.500;MQ=36.80;MQRankSum=-0.446;QD=15.73;ReadPosRankSum=1.670;SOR=0.494	GT:AD:DP:GQ:PL	0/1:21,51:72:99:1161,0,374
3R	11957140	.	A	ATAAT	1652.73	.	AC=1;AF=0.500;AN=2;BaseQRankSum=-0.016;ClippingRankSum=0.000;DP=65;ExcessHet=3.0103;FS=5.361;MLEAC=1;MLEAF=0.500;MQ=36.68;MQRankSum=0.153;QD=26.66;ReadPosRankSum=0.084;SOR=0.283	GT:AD:DP:GQ:PL	0/1:20,42:62:99:1690,0,702
3R	11957167	.	TC	T	1741.73	.	AC=1;AF=0.500;AN=2;BaseQRankSum=-1.245;ClippingRankSum=0.000;DP=62;ExcessHet=3.0103;FS=3.977;MLEAC=1;MLEAF=0.500;MQ=37.08;MQRankSum=0.534;QD=28.09;ReadPosRankSum=-0.675;SOR=0.296	GT:AD:DP:GQ:PL	0/1:18,44:62:99:1779,0,623
3R	11957173	.	AC	A	1777.73	.	AC=1;AF=0.500;AN=2;BaseQRankSum=1.477;ClippingRankSum=0.000;DP=63;ExcessHet=3.0103;FS=5.570;MLEAC=1;MLEAF=0.500;MQ=37.10;MQRankSum=0.591;QD=28.22;ReadPosRankSum=-0.473;SOR=0.260	GT:AD:DP:GQ:PL	0/1:19,44:63:99:1815,0,704
3R	11957190	.	A	T	1917.77	.	AC=1;AF=0.500;AN=2;BaseQRankSum=-1.217;ClippingRankSum=0.000;DP=64;ExcessHet=3.0103;FS=7.949;MLEAC=1;MLEAF=0.500;MQ=37.05;MQRankSum=1.024;QD=29.97;ReadPosRankSum=-1.065;SOR=0.261	GT:AD:DP:GQ:PL	0/1:17,47:64:99:1946,0,611
3R	11957199	.	G	A	1782.77	.	AC=1;AF=0.500;AN=2;BaseQRankSum=2.396;ClippingRankSum=0.000;DP=60;ExcessHet=3.0103;FS=11.112;MLEAC=1;MLEAF=0.500;MQ=37.01;MQRankSum=0.908;QD=29.71;ReadPosRankSum=-1.137;SOR=0.448	GT:AD:DP:GQ:PL	0/1:16,44:60:99:1811,0,521
3R	11957238	.	T	A	1580.77	.	AC=1;AF=0.500;AN=2;BaseQRankSum=-0.999;ClippingRankSum=0.000;DP=56;ExcessHet=3.0103;FS=4.256;MLEAC=1;MLEAF=0.500;MQ=38.07;MQRankSum=0.037;QD=28.23;ReadPosRankSum=0.272;SOR=0.626	GT:AD:DP:GQ:PL	0/1:16,40:56:99:1609,0,538
3R	11957239	.	CT	C	1613.73	.	AC=1;AF=0.500;AN=2;BaseQRankSum=1.960;ClippingRankSum=0.000;DP=54;ExcessHet=3.0103;FS=2.641;MLEAC=1;MLEAF=0.500;MQ=37.88;MQRankSum=0.363;QD=29.88;ReadPosRankSum=0.068;SOR=0.605	GT:AD:DP:GQ:PL	0/1:15,39:54:99:1651,0,535
3R	11957258	.	G	C	1818.77	.	AC=1;AF=0.500;AN=2;BaseQRankSum=2.212;ClippingRankSum=0.000;DP=55;ExcessHet=3.0103;FS=0.000;MLEAC=1;MLEAF=0.500;MQ=38.41;MQRankSum=0.325;QD=33.07;ReadPosRankSum=-0.909;SOR=0.843	GT:AD:DP:GQ:PL	0/1:14,41:55:99:1847,0,452
3R	11957273	.	C	A	1809.77	.	AC=1;AF=0.500;AN=2;BaseQRankSum=2.185;ClippingRankSum=0.000;DP=62;ExcessHet=3.0103;FS=1.103;MLEAC=1;MLEAF=0.500;MQ=38.92;MQRankSum=-0.551;QD=29.67;ReadPosRankSum=-0.008;SOR=0.801	GT:AD:DP:GQ:PL	0/1:17,44:61:99:1838,0,578
3R	11957274	.	ATATGTATGTACATATG	A	1788.73	.	AC=1;AF=0.500;AN=2;BaseQRankSum=0.130;ClippingRankSum=0.000;DP=67;ExcessHet=3.0103;FS=3.626;MLEAC=1;MLEAF=0.500;MQ=39.32;MQRankSum=-1.738;QD=27.52;ReadPosRankSum=0.370;SOR=0.698	GT:AD:DP:GQ:PL	0/1:21,44:65:99:1826,0,746
3R	11957326	.	T	G	1087.77	.	AC=1;AF=0.500;AN=2;BaseQRankSum=0.908;ClippingRankSum=0.000;DP=65;ExcessHet=3.0103;FS=0.000;MLEAC=1;MLEAF=0.500;MQ=40.56;MQRankSum=-3.091;QD=17.83;ReadPosRankSum=-4.378;SOR=0.659	GT:AD:DP:GQ:PL	0/1:15,46:61:99:1116,0,247
3R	11957369	.	ATATG	A	1647.73	.	AC=1;AF=0.500;AN=2;BaseQRankSum=0.914;ClippingRankSum=0.000;DP=60;ExcessHet=3.0103;FS=1.330;MLEAC=1;MLEAF=0.500;MQ=41.30;MQRankSum=-4.426;QD=31.09;ReadPosRankSum=-1.540;SOR=1.085	GT:AD:DP:GQ:PL	0/1:12,41:53:99:1685,0,380
3R	11957375	.	A	C	1682.77	.	AC=1;AF=0.500;AN=2;BaseQRankSum=0.433;ClippingRankSum=0.000;DP=61;ExcessHet=3.0103;FS=1.330;MLEAC=1;MLEAF=0.500;MQ=41.38;MQRankSum=-4.426;QD=31.75;ReadPosRankSum=0.402;SOR=1.085	GT:AD:DP:GQ:PL	0/1:12,41:53:99:1711,0,377
3R	11957380	.	T	C	1682.77	.	AC=1;AF=0.500;AN=2;BaseQRankSum=-1.032;ClippingRankSum=0.000;DP=63;ExcessHet=3.0103;FS=1.287;MLEAC=1;MLEAF=0.500;MQ=41.34;MQRankSum=-4.453;QD=31.16;ReadPosRankSum=-1.155;SOR=1.002	GT:AD:DP:GQ:PL	0/1:12,42:54:99:1711,0,377
3R	11957428	.	A	T	1626.77	.	AC=1;AF=0.500;AN=2;BaseQRankSum=3.279;ClippingRankSum=0.000;DP=66;ExcessHet=3.0103;FS=7.758;MLEAC=1;MLEAF=0.500;MQ=41.44;MQRankSum=-3.276;QD=30.69;ReadPosRankSum=1.338;SOR=1.239	GT:AD:DP:GQ:PL	0/1:11,42:53:99:1655,0,277
3R	11957446	.	T	A	1604.77	.	AC=1;AF=0.500;AN=2;BaseQRankSum=1.187;ClippingRankSum=0.000;DP=66;ExcessHet=3.0103;FS=8.525;MLEAC=1;MLEAF=0.500;MQ=41.20;MQRankSum=-2.762;QD=32.10;ReadPosRankSum=0.619;SOR=1.155	GT:AD:DP:GQ:PL	0/1:9,41:50:99:1633,0,249
3R	11957458	.	AAGC	A	223.73	.	AC=1;AF=0.500;AN=2;BaseQRankSum=0.753;ClippingRankSum=0.000;DP=65;ExcessHet=3.0103;FS=8.776;MLEAC=1;MLEAF=0.500;MQ=41.24;MQRankSum=2.864;QD=4.86;ReadPosRankSum=-0.540;SOR=1.217	GT:AD:DP:GQ:PL	0/1:37,9:46:99:261,0,1610
3R	11957483	.	A	T	1384.77	.	AC=1;AF=0.500;AN=2;BaseQRankSum=0.704;ClippingRankSum=0.000;DP=69;ExcessHet=3.0103;FS=3.152;MLEAC=1;MLEAF=0.500;MQ=41.08;MQRankSum=-3.469;QD=30.10;ReadPosRankSum=0.309;SOR=1.234	GT:AD:DP:GQ:PL	0/1:11,35:46:99:1413,0,354
3R	11957495	.	T	G	1577.77	.	AC=1;AF=0.500;AN=2;BaseQRankSum=0.669;ClippingRankSum=0.000;DP=70;ExcessHet=3.0103;FS=7.899;MLEAC=1;MLEAF=0.500;MQ=41.15;MQRankSum=-3.365;QD=32.87;ReadPosRankSum=-0.282;SOR=1.275	GT:AD:DP:GQ:PL	0/1:11,37:48:99:1606,0,339
3R	11957501	.	C	A	1501.77	.	AC=1;AF=0.500;AN=2;BaseQRankSum=0.497;ClippingRankSum=0.000;DP=73;ExcessHet=3.0103;FS=4.952;MLEAC=1;MLEAF=0.500;MQ=41.23;MQRankSum=-3.379;QD=30.65;ReadPosRankSum=-0.647;SOR=1.256	GT:AD:DP:GQ:PL	0/1:11,38:49:99:1530,0,342
3R	11957532	.	C	G	747.77	.	AC=1;AF=0.500;AN=2;BaseQRankSum=-0.348;ClippingRankSum=0.000;DP=68;ExcessHet=3.0103;FS=11.977;MLEAC=1;MLEAF=0.500;MQ=41.81;MQRankSum=-4.184;QD=15.26;ReadPosRankSum=0.634;SOR=1.930	GT:AD:DP:GQ:PL	0/1:16,33:49:99:776,0,310
3R	11957589	.	A	T	941.77	.	AC=2;AF=1.00;AN=2;DP=42;ExcessHet=3.0103;FS=0.000;MLEAC=2;MLEAF=1.00;MQ=42.83;QD=31.39;SOR=0.826	GT:AD:DP:GQ:PL	1/1:0,30:30:89:970,89,0
3R	11957593	.	T	G	156.77	.	AC=1;AF=0.500;AN=2;BaseQRankSum=-0.501;ClippingRankSum=0.000;DP=42;ExcessHet=3.0103;FS=3.544;MLEAC=1;MLEAF=0.500;MQ=42.83;MQRankSum=-4.324;QD=5.23;ReadPosRankSum=-1.698;SOR=0.892	GT:AD:DP:GQ:PL	0/1:20,10:30:99:185,0,471
3R	11957694	.	TCTACGG	T	706.73	.	AC=1;AF=0.500;AN=2;BaseQRankSum=-1.777;ClippingRankSum=0.000;DP=41;ExcessHet=3.0103;FS=7.684;MLEAC=1;MLEAF=0.500;MQ=41.48;MQRankSum=-4.533;QD=19.10;ReadPosRankSum=1.368;SOR=2.061	GT:AD:DP:GQ:PL	0/1:18,19:37:99:744,0,699
3R	11957746	.	A	C	551.77	.	AC=1;AF=0.500;AN=2;BaseQRankSum=0.860;ClippingRankSum=0.000;DP=51;ExcessHet=3.0103;FS=4.441;MLEAC=1;MLEAF=0.500;MQ=41.54;MQRankSum=-4.652;QD=12.26;ReadPosRankSum=0.196;SOR=1.403	GT:AD:DP:GQ:PL	0/1:19,26:45:99:580,0,383
3R	11957866	.	G	C	1145.77	.	AC=1;AF=0.500;AN=2;BaseQRankSum=1.051;ClippingRankSum=0.000;DP=62;ExcessHet=3.0103;FS=14.526;MLEAC=1;MLEAF=0.500;MQ=40.00;MQRankSum=-3.140;QD=20.10;ReadPosRankSum=0.160;SOR=1.767	GT:AD:DP:GQ:PL	0/1:26,31:57:99:1174,0,1192
3R	11957883	.	A	T	1197.77	.	AC=1;AF=0.500;AN=2;BaseQRankSum=1.737;ClippingRankSum=0.000;DP=59;ExcessHet=3.0103;FS=12.521;MLEAC=1;MLEAF=0.500;MQ=39.80;MQRankSum=-2.526;QD=21.39;ReadPosRankSum=-0.355;SOR=2.076	GT:AD:DP:GQ:PL	0/1:25,31:56:99:1226,0,1181
3R	11957903	.	A	G	1071.77	.	AC=1;AF=0.500;AN=2;BaseQRankSum=2.158;ClippingRankSum=0.000;DP=55;ExcessHet=3.0103;FS=10.222;MLEAC=1;MLEAF=0.500;MQ=39.15;MQRankSum=-2.341;QD=20.22;ReadPosRankSum=-2.026;SOR=2.018	GT:AD:DP:GQ:PL	0/1:25,28:53:99:1100,0,1191
3R	11957905	.	C	A	1068.77	.	AC=1;AF=0.500;AN=2;BaseQRankSum=1.970;ClippingRankSum=0.000;DP=53;ExcessHet=3.0103;FS=10.983;MLEAC=1;MLEAF=0.500;MQ=38.95;MQRankSum=-2.016;QD=20.96;ReadPosRankSum=-2.821;SOR=2.130	GT:AD:DP:GQ:PL	0/1:23,28:51:99:1097,0,1233
3R	11957907	.	ACAGAGTTTCT	A	1053.73	.	AC=1;AF=0.500;AN=2;BaseQRankSum=-0.403;ClippingRankSum=0.000;DP=46;ExcessHet=3.0103;FS=37.219;MLEAC=1;MLEAF=0.500;MQ=39.75;MQRankSum=-2.108;QD=23.95;ReadPosRankSum=-0.180;SOR=5.669	GT:AD:DP:GQ:PL	0/1:28,16:44:99:1091,0,1317
3R	11957920	.	A	C	559.77	.	AC=1;AF=0.500;AN=2;BaseQRankSum=-0.117;ClippingRankSum=0.000;DP=43;ExcessHet=3.0103;FS=33.693;MLEAC=1;MLEAF=0.500;MQ=39.44;MQRankSum=-1.972;QD=13.02;SOR=5.669	GT:AD:DP:GQ:PL	0/1:27,16:43:99:588,0,1354
3R	11957921	.	CACTCTCAAAATTGTGTAAACTT	C	535.73	.	AC=1;AF=0.500;AN=2;BaseQRankSum=0.049;ClippingRankSum=0.000;DP=47;ExcessHet=3.0103;FS=28.031;MLEAC=1;MLEAF=0.500;MQ=39.45;MQRankSum=-2.019;QD=11.40;SOR=5.307	GT:AD:DP:GQ:PL	0/1:33,14:47:99:573,0,1563
3R	11957946	.	AATT	A	454.73	.	AC=1;AF=0.500;AN=2;BaseQRankSum=-0.292;ClippingRankSum=0.000;DP=45;ExcessHet=3.0103;FS=35.938;MLEAC=1;MLEAF=0.500;MQ=39.03;MQRankSum=-1.461;QD=10.11;SOR=5.419	GT:AD:DP:GQ:PL	0/1:31,14:45:99:492,0,1528
3R	11957951	.	GTTGTTTATTTTCTTGTATATTT	G	445.73	.	AC=1;AF=0.500;AN=2;BaseQRankSum=0.326;ClippingRankSum=0.000;DP=48;ExcessHet=3.0103;FS=32.316;MLEAC=1;MLEAF=0.500;MQ=39.01;MQRankSum=-1.518;QD=9.29;SOR=5.420	GT:AD:DP:GQ:PL	0/1:34,14:48:99:483,0,1653
3R	11957975	.	A	G	418.77	.	AC=1;AF=0.500;AN=2;BaseQRankSum=1.308;ClippingRankSum=0.000;DP=44;ExcessHet=3.0103;FS=33.249;MLEAC=1;MLEAF=0.500;MQ=38.98;MQRankSum=-1.343;QD=9.52;SOR=5.282	GT:AD:DP:GQ:PL	0/1:31,13:44:99:447,0,1573
3R	11957976	.	A	C	418.77	.	AC=1;AF=0.500;AN=2;BaseQRankSum=-0.173;ClippingRankSum=0.000;DP=44;ExcessHet=3.0103;FS=33.249;MLEAC=1;MLEAF=0.500;MQ=38.98;MQRankSum=-1.343;QD=9.52;ReadPosRankSum=-4.800;SOR=5.282	GT:AD:DP:GQ:PL	0/1:31,13:44:99:447,0,1573
3R	11957980	.	TTGA	T	376.73	.	AC=1;AF=0.500;AN=2;BaseQRankSum=-0.400;ClippingRankSum=0.000;DP=41;ExcessHet=3.0103;FS=30.103;MLEAC=1;MLEAF=0.500;MQ=38.82;MQRankSum=-1.334;QD=9.19;SOR=5.134	GT:AD:DP:GQ:PL	0/1:29,12:41:99:414,0,1312
3R	11957987	.	T	G	385.77	.	AC=1;AF=0.500;AN=2;BaseQRankSum=0.567;ClippingRankSum=0.000;DP=40;ExcessHet=3.0103;FS=25.832;MLEAC=1;MLEAF=0.500;MQ=38.47;MQRankSum=-1.241;QD=9.64;SOR=4.976	GT:AD:DP:GQ:PL	0/1:29,11:40:99:414,0,1312
3R	11957991	.	TTTTA	T	331.73	.	AC=1;AF=0.500;AN=2;BaseQRankSum=-0.785;ClippingRankSum=0.000;DP=40;ExcessHet=3.0103;FS=29.338;MLEAC=1;MLEAF=0.500;MQ=38.47;MQRankSum=-1.241;QD=8.29;SOR=4.975	GT:AD:DP:GQ:PL	0/1:29,11:40:99:369,0,1328
3R	11957998	.	TTATA	T	295.73	.	AC=1;AF=0.500;AN=2;BaseQRankSum=-1.901;ClippingRankSum=0.000;DP=39;ExcessHet=3.0103;FS=22.166;MLEAC=1;MLEAF=0.500;MQ=39.11;MQRankSum=-1.311;QD=7.58;SOR=4.803	GT:AD:DP:GQ:PL	0/1:29,10:39:99:333,0,1188
3R	11958004	.	GTAAAATAAAT	G	283.73	.	AC=1;AF=0.500;AN=2;BaseQRankSum=-0.573;ClippingRankSum=0.000;DP=42;ExcessHet=3.0103;FS=25.771;MLEAC=1;MLEAF=0.500;MQ=38.84;MQRankSum=-0.954;QD=6.76;SOR=4.802	GT:AD:DP:GQ:PL	0/1:32,10:42:99:321,0,1356
3R	11958018	.	GTTTAA	G	283.73	.	AC=1;AF=0.500;AN=2;BaseQRankSum=-0.361;ClippingRankSum=0.000;DP=40;ExcessHet=3.0103;FS=22.253;MLEAC=1;MLEAF=0.500;MQ=38.80;MQRankSum=-1.066;QD=7.09;SOR=4.614	GT:AD:DP:GQ:PL	0/1:31,9:40:99:321,0,1356
3R	11958024	.	T	G	253.77	.	AC=1;AF=0.500;AN=2;BaseQRankSum=0.306;ClippingRankSum=0.000;DP=40;ExcessHet=3.0103;FS=22.253;MLEAC=1;MLEAF=0.500;MQ=38.64;MQRankSum=-0.929;QD=6.34;SOR=4.614	GT:AD:DP:GQ:PL	0/1:31,9:40:99:282,0,1317
3R	11958025	.	CATATTTCATAAAAAAAT	C	235.73	.	AC=1;AF=0.500;AN=2;BaseQRankSum=-1.928;ClippingRankSum=0.000;DP=43;ExcessHet=3.0103;FS=21.736;MLEAC=1;MLEAF=0.500;MQ=38.36;MQRankSum=-0.533;QD=5.48;SOR=4.615	GT:AD:DP:GQ:PL	0/1:34,9:43:99:273,0,1443
3R	11958047	.	T	C	220.77	.	AC=1;AF=0.500;AN=2;BaseQRankSum=-1.010;ClippingRankSum=0.000;DP=37;ExcessHet=3.0103;FS=14.892;MLEAC=1;MLEAF=0.500;MQ=38.01;MQRankSum=-0.358;QD=5.97;ReadPosRankSum=-4.264;SOR=4.024	GT:AD:DP:GQ:PL	0/1:29,8:37:99:249,0,1194
3R	11958048	.	T	C	220.77	.	AC=1;AF=0.500;AN=2;BaseQRankSum=-1.076;ClippingRankSum=0.000;DP=36;ExcessHet=3.0103;FS=14.962;MLEAC=1;MLEAF=0.500;MQ=37.83;MQRankSum=-0.213;QD=6.13;SOR=4.143	GT:AD:DP:GQ:PL	0/1:28,8:36:99:249,0,1194
3R	11958049	.	T	G	220.77	.	AC=1;AF=0.500;AN=2;BaseQRankSum=1.679;ClippingRankSum=0.000;DP=36;ExcessHet=3.0103;FS=14.962;MLEAC=1;MLEAF=0.500;MQ=37.83;MQRankSum=-0.213;QD=6.13;SOR=4.143	GT:AD:DP:GQ:PL	0/1:28,8:36:99:249,0,1194
3R	11958051	.	ATTAAAC	A	211.73	.	AC=1;AF=0.500;AN=2;BaseQRankSum=0.246;ClippingRankSum=0.000;DP=37;ExcessHet=3.0103;FS=18.291;MLEAC=1;MLEAF=0.500;MQ=37.73;MQRankSum=-0.094;QD=5.72;ReadPosRankSum=-4.244;SOR=4.279	GT:AD:DP:GQ:PL	0/1:29,8:37:99:249,0,1194
3R	11958064	.	C	G	148.77	.	AC=1;AF=0.500;AN=2;BaseQRankSum=1.711;ClippingRankSum=0.000;DP=31;ExcessHet=3.0103;FS=12.325;MLEAC=1;MLEAF=0.500;MQ=37.09;MQRankSum=0.076;QD=4.80;SOR=3.767	GT:AD:DP:GQ:PL	0/1:25,6:31:99:177,0,1032
3R	11958066	.	CCTT	C	136.73	.	AC=1;AF=0.500;AN=2;BaseQRankSum=-0.216;ClippingRankSum=0.000;DP=29;ExcessHet=3.0103;FS=8.994;MLEAC=1;MLEAF=0.500;MQ=37.11;MQRankSum=0.788;QD=4.71;SOR=3.312	GT:AD:DP:GQ:PL	0/1:24,5:29:99:174,0,1074
3R	11958070	.	ATTT	A	97.73	.	AC=1;AF=0.500;AN=2;BaseQRankSum=0.616;ClippingRankSum=0.000;DP=30;ExcessHet=3.0103;FS=8.900;MLEAC=1;MLEAF=0.500;MQ=37.14;MQRankSum=0.731;QD=3.26;SOR=3.180	GT:AD:DP:GQ:PL	0/1:25,5:30:99:135,0,1035
3R	11958075	.	GACCTTTAAA	G	97.73	.	AC=1;AF=0.500;AN=2;BaseQRankSum=0.209;ClippingRankSum=0.000;DP=29;ExcessHet=3.0103;FS=8.994;MLEAC=1;MLEAF=0.500;MQ=36.81;MQRankSum=0.788;QD=3.37;SOR=3.312	GT:AD:DP:GQ:PL	0/1:24,5:29:99:135,0,1035
3R	11958193	.	A	G	211.77	.	AC=1;AF=0.500;AN=2;BaseQRankSum=2.825;ClippingRankSum=0.000;DP=25;ExcessHet=3.0103;FS=6.956;MLEAC=1;MLEAF=0.500;MQ=33.49;MQRankSum=-2.386;QD=8.47;ReadPosRankSum=-2.878;SOR=1.492	GT:AD:DP:GQ:PL	0/1:18,7:25:99:240,0,819
3R	11958199	.	C	T	230.77	.	AC=1;AF=0.500;AN=2;BaseQRankSum=-1.372;ClippingRankSum=0.000;DP=25;ExcessHet=3.0103;FS=6.956;MLEAC=1;MLEAF=0.500;MQ=33.49;MQRankSum=-2.386;QD=9.23;ReadPosRankSum=-2.272;SOR=1.492	GT:AD:DP:GQ:PL	0/1:18,7:25:99:259,0,853
3R	11958202	.	C	G	230.77	.	AC=1;AF=0.500;AN=2;BaseQRankSum=0.173;ClippingRankSum=0.000;DP=27;ExcessHet=3.0103;FS=9.864;MLEAC=1;MLEAF=0.500;MQ=33.17;MQRankSum=-2.691;QD=8.55;ReadPosRankSum=-1.941;SOR=1.762	GT:AD:DP:GQ:PL	0/1:19,8:27:99:259,0,853
3R	11958215	.	T	A	195.77	.	AC=1;AF=0.500;AN=2;BaseQRankSum=1.870;ClippingRankSum=0.000;DP=30;ExcessHet=3.0103;FS=8.700;MLEAC=1;MLEAF=0.500;MQ=32.33;MQRankSum=-2.877;QD=6.53;ReadPosRankSum=-1.779;SOR=1.261	GT:AD:DP:GQ:PL	0/1:18,12:30:99:224,0,408
3R	11958245	.	C	T	322.77	.	AC=1;AF=0.500;AN=2;BaseQRankSum=1.695;ClippingRankSum=0.000;DP=37;ExcessHet=3.0103;FS=13.720;MLEAC=1;MLEAF=0.500;MQ=32.05;MQRankSum=-2.728;QD=8.97;ReadPosRankSum=1.364;SOR=1.131	GT:AD:DP:GQ:PL	0/1:19,17:36:99:351,0,409
3R	11958284	.	G	GTATATATATAAATAA	1306.73	.	AC=1;AF=0.500;AN=2;BaseQRankSum=-2.590;ClippingRankSum=0.000;DP=43;ExcessHet=3.0103;FS=25.084;MLEAC=1;MLEAF=0.500;MQ=31.68;MQRankSum=-1.964;QD=31.11;ReadPosRankSum=0.801;SOR=1.111	GT:AD:DP:GQ:PL	0/1:14,28:42:99:1344,0,527
3R	11958285	.	C	A	1315.77	.	AC=1;AF=0.500;AN=2;BaseQRankSum=1.836;ClippingRankSum=0.000;DP=47;ExcessHet=3.0103;FS=25.117;MLEAC=1;MLEAF=0.500;MQ=31.02;MQRankSum=-2.336;QD=28.60;ReadPosRankSum=0.108;SOR=1.228	GT:AD:DP:GQ:PL	0/1:14,32:46:99:1344,0,527
3R	11958404	.	T	C	224.77	.	AC=1;AF=0.500;AN=2;BaseQRankSum=-1.321;ClippingRankSum=0.000;DP=26;ExcessHet=3.0103;FS=6.956;MLEAC=1;MLEAF=0.500;MQ=37.68;MQRankSum=2.039;QD=8.99;ReadPosRankSum=0.665;SOR=0.105	GT:AD:DP:GQ:PL	0/1:13,12:25:99:253,0,279
3R	11958430	.	A	G	123.77	.	AC=1;AF=0.500;AN=2;BaseQRankSum=0.498;ClippingRankSum=0.000;DP=17;ExcessHet=3.0103;FS=0.000;MLEAC=1;MLEAF=0.500;MQ=42.56;MQRankSum=2.109;QD=8.84;ReadPosRankSum=1.071;SOR=0.283	GT:AD:DP:GQ:PL	0/1:7,7:14:99:152,0,147
3R	11958444	.	G	A	216.77	.	AC=1;AF=0.500;AN=2;BaseQRankSum=-0.241;ClippingRankSum=0.000;DP=14;ExcessHet=3.0103;FS=0.000;MLEAC=1;MLEAF=0.500;MQ=43.22;MQRankSum=1.501;QD=21.68;ReadPosRankSum=-0.108;SOR=1.179	GT:AD:DP:GQ:PL	0/1:4,6:10:99:245,0,121
3R	11958449	.	G	A	216.77	.	AC=1;AF=0.500;AN=2;BaseQRankSum=0.651;ClippingRankSum=0.000;DP=15;ExcessHet=3.0103;FS=0.000;MLEAC=1;MLEAF=0.500;MQ=43.27;MQRankSum=1.602;QD=19.71;ReadPosRankSum=-0.728;SOR=0.693	GT:AD:DP:GQ:PL	0/1:4,7:11:99:245,0,121
3R	11958516	.	A	C	91.77	.	AC=1;AF=0.500;AN=2;BaseQRankSum=-0.366;ClippingRankSum=0.000;DP=15;ExcessHet=3.0103;FS=0.000;MLEAC=1;MLEAF=0.500;MQ=44.00;MQRankSum=0.000;QD=11.47;ReadPosRankSum=0.619;SOR=1.329	GT:AD:DP:GQ:PL	0/1:2,6:8:31:120,0,31
3R	11958532	.	A	C	243.77	.	AC=1;AF=0.500;AN=2;BaseQRankSum=-0.431;ClippingRankSum=0.000;DP=17;ExcessHet=3.0103;FS=0.000;MLEAC=1;MLEAF=0.500;MQ=44.00;MQRankSum=0.000;QD=27.09;ReadPosRankSum=0.812;SOR=1.609	GT:AD:DP:GQ:PL	0/1:2,7:9:63:272,0,63
3R	11958541	.	T	A	217.77	.	AC=1;AF=0.500;AN=2;BaseQRankSum=2.100;ClippingRankSum=0.000;DP=18;ExcessHet=3.0103;FS=0.000;MLEAC=1;MLEAF=0.500;MQ=44.00;MQRankSum=0.000;QD=27.22;ReadPosRankSum=2.100;SOR=1.329	GT:AD:DP:GQ:PL	0/1:2,6:8:66:246,0,66
3R	11958570	.	T	G	196.90	.	AC=2;AF=1.00;AN=2;DP=16;ExcessHet=3.0103;FS=0.000;MLEAC=2;MLEAF=1.00;MQ=44.00;QD=32.40;SOR=1.022	GT:AD:DP:GQ:PL	1/1:0,5:5:15:225,15,0
3R	11958576	.	A	T	179.03	.	AC=1;AF=0.500;AN=2;DP=16;ExcessHet=3.0103;FS=0.000;MLEAC=1;MLEAF=0.500;MQ=44.00;QD=29.03;SOR=1.022	GT:AD:DP:GQ:PL	0/1:0,5:5:12:207,0,12
3R	11958582	.	A	G	179.03	.	AC=1;AF=0.500;AN=2;BaseQRankSum=-1.383;ClippingRankSum=0.000;DP=18;ExcessHet=3.0103;FS=0.000;MLEAC=1;MLEAF=0.500;MQ=44.00;MQRankSum=0.000;QD=29.84;ReadPosRankSum=1.383;SOR=0.368	GT:AD:DP:GQ:PL	0/1:1,5:6:12:207,0,12
3R	11960309	.	G	C	40.77	.	AC=1;AF=0.500;AN=2;BaseQRankSum=1.645;ClippingRankSum=0.000;DP=6;ExcessHet=3.0103;FS=0.000;MLEAC=1;MLEAF=0.500;MQ=40.99;MQRankSum=-1.960;QD=6.80;ReadPosRankSum=0.000;SOR=0.693	GT:AD:DP:GQ:PL	0/1:3,3:6:30:69,0,30
3R	11960351	.	A	G	85.77	.	AC=1;AF=0.500;AN=2;BaseQRankSum=-0.253;ClippingRankSum=0.000;DP=7;ExcessHet=3.0103;FS=0.000;MLEAC=1;MLEAF=0.500;MQ=40.19;MQRankSum=-1.282;QD=12.25;ReadPosRankSum=2.189;SOR=0.495	GT:AD:DP:GQ:PL	0/1:4,3:7:99:114,0,135
3R	11960372	.	G	A	88.77	.	AC=1;AF=0.500;AN=2;BaseQRankSum=1.645;ClippingRankSum=0.000;DP=6;ExcessHet=3.0103;FS=0.000;MLEAC=1;MLEAF=0.500;MQ=39.52;MQRankSum=-0.598;QD=14.79;ReadPosRankSum=0.189;SOR=2.093	GT:AD:DP:GQ:PL	0/1:3,3:6:99:117,0,126
3R	11960387	.	A	C	49.77	.	AC=1;AF=0.500;AN=2;BaseQRankSum=0.967;ClippingRankSum=0.000;DP=4;ExcessHet=3.0103;FS=0.000;MLEAC=1;MLEAF=0.500;MQ=37.92;MQRankSum=0.000;QD=12.44;ReadPosRankSum=-1.383;SOR=2.303	GT:AD:DP:GQ:PL	0/1:2,2:4:78:78,0,78
3R	11960775	.	A	C	61.77	.	AC=1;AF=0.500;AN=2;BaseQRankSum=-2.141;ClippingRankSum=0.000;DP=25;ExcessHet=3.0103;FS=0.000;MLEAC=1;MLEAF=0.500;MQ=41.19;MQRankSum=0.000;QD=2.47;ReadPosRankSum=0.115;SOR=0.116	GT:AD:DP:GQ:PL	0/1:19,6:25:90:90,0,452
3R	11960941	.	T	C	1653.77	.	AC=2;AF=1.00;AN=2;DP=62;ExcessHet=3.0103;FS=0.000;MLEAC=2;MLEAF=1.00;MQ=41.17;QD=26.67;SOR=0.976	GT:AD:DP:GQ:PL	1/1:0,62:62:99:1682,185,0
3R	11961196	.	A	T	322.77	.	AC=1;AF=0.500;AN=2;BaseQRankSum=2.318;ClippingRankSum=0.000;DP=64;ExcessHet=3.0103;FS=0.000;MLEAC=1;MLEAF=0.500;MQ=43.97;MQRankSum=-1.505;QD=5.04;ReadPosRankSum=-0.845;SOR=0.770	GT:AD:DP:GQ:PL	0/1:45,19:64:99:351,0,1086
3R	11961368	.	A	T	504.77	.	AC=1;AF=0.500;AN=2;BaseQRankSum=-0.595;ClippingRankSum=0.000;DP=62;ExcessHet=3.0103;FS=8.371;MLEAC=1;MLEAF=0.500;MQ=44.00;MQRankSum=0.000;QD=8.14;ReadPosRankSum=1.740;SOR=1.527	GT:AD:DP:GQ:PL	0/1:46,16:62:99:533,0,2315
3R	11961369	.	T	C	504.77	.	AC=1;AF=0.500;AN=2;BaseQRankSum=0.221;ClippingRankSum=0.000;DP=62;ExcessHet=3.0103;FS=8.371;MLEAC=1;MLEAF=0.500;MQ=44.00;MQRankSum=0.000;QD=8.14;ReadPosRankSum=1.836;SOR=1.527	GT:AD:DP:GQ:PL	0/1:46,16:62:99:533,0,2315
3R	11962572	.	T	G	377.77	.	AC=1;AF=0.500;AN=2;BaseQRankSum=-1.336;ClippingRankSum=0.000;DP=82;ExcessHet=3.0103;FS=2.039;MLEAC=1;MLEAF=0.500;MQ=44.00;MQRankSum=0.000;QD=4.66;ReadPosRankSum=-0.567;SOR=0.611	GT:AD:DP:GQ:PL	0/1:58,23:81:99:406,0,1380
3R	11962626	.	G	A	493.77	.	AC=1;AF=0.500;AN=2;BaseQRankSum=2.887;ClippingRankSum=0.000;DP=77;ExcessHet=3.0103;FS=2.006;MLEAC=1;MLEAF=0.500;MQ=44.00;MQRankSum=0.000;QD=6.41;ReadPosRankSum=0.006;SOR=0.995	GT:AD:DP:GQ:PL	0/1:51,26:77:99:522,0,1184
3R	11962764	.	A	G	439.77	.	AC=1;AF=0.500;AN=2;BaseQRankSum=1.346;ClippingRankSum=0.000;DP=66;ExcessHet=3.0103;FS=0.993;MLEAC=1;MLEAF=0.500;MQ=44.00;MQRankSum=0.000;QD=6.77;ReadPosRankSum=-1.719;SOR=0.963	GT:AD:DP:GQ:PL	0/1:42,23:65:99:468,0,973
3R	11963103	.	A	C	1659.77	.	AC=2;AF=1.00;AN=2;DP=63;ExcessHet=3.0103;FS=0.000;MLEAC=2;MLEAF=1.00;MQ=44.00;QD=26.35;SOR=0.933	GT:AD:DP:GQ:PL	1/1:0,63:63:99:1688,188,0
3R	11963151	.	G	A	999.77	.	AC=1;AF=0.500;AN=2;BaseQRankSum=0.654;ClippingRankSum=0.000;DP=67;ExcessHet=3.0103;FS=2.167;MLEAC=1;MLEAF=0.500;MQ=44.00;MQRankSum=0.000;QD=14.92;ReadPosRankSum=-2.162;SOR=0.933	GT:AD:DP:GQ:PL	0/1:23,44:67:99:1028,0,392
3R	11963228	.	G	A	373.77	.	AC=1;AF=0.500;AN=2;BaseQRankSum=-0.091;ClippingRankSum=0.000;DP=71;ExcessHet=3.0103;FS=2.169;MLEAC=1;MLEAF=0.500;MQ=43.92;MQRankSum=0.945;QD=5.26;ReadPosRankSum=-0.067;SOR=1.022	GT:AD:DP:GQ:PL	0/1:50,21:71:99:402,0,1119
3R	11963736	.	C	T	361.77	.	AC=1;AF=0.500;AN=2;BaseQRankSum=-3.039;ClippingRankSum=0.000;DP=61;ExcessHet=3.0103;FS=5.455;MLEAC=1;MLEAF=0.500;MQ=43.97;MQRankSum=-1.280;QD=6.03;ReadPosRankSum=1.450;SOR=0.919	GT:AD:DP:GQ:PL	0/1:38,22:60:99:390,0,884
3R	11963918	.	C	T	390.77	.	AC=1;AF=0.500;AN=2;BaseQRankSum=4.520;ClippingRankSum=0.000;DP=58;ExcessHet=3.0103;FS=1.061;MLEAC=1;MLEAF=0.500;MQ=44.00;MQRankSum=0.000;QD=6.74;ReadPosRankSum=-0.605;SOR=0.859	GT:AD:DP:GQ:PL	0/1:38,20:58:99:419,0,826
3R	11964044	.	A	G	363.77	.	AC=1;AF=0.500;AN=2;BaseQRankSum=3.542;ClippingRankSum=0.000;DP=79;ExcessHet=3.0103;FS=3.460;MLEAC=1;MLEAF=0.500;MQ=43.98;MQRankSum=0.661;QD=4.72;ReadPosRankSum=0.311;SOR=1.019	GT:AD:DP:GQ:PL	0/1:55,22:77:99:392,0,1285
3R	11964557	.	C	T	293.77	.	AC=1;AF=0.500;AN=2;BaseQRankSum=0.682;ClippingRankSum=0.000;DP=83;ExcessHet=3.0103;FS=2.296;MLEAC=1;MLEAF=0.500;MQ=44.00;MQRankSum=0.000;QD=3.54;ReadPosRankSum=1.171;SOR=0.389	GT:AD:DP:GQ:PL	0/1:63,20:83:99:322,0,1496
3R	11964802	.	G	C	262.77	.	AC=1;AF=0.500;AN=2;BaseQRankSum=-0.691;ClippingRankSum=0.000;DP=68;ExcessHet=3.0103;FS=3.920;MLEAC=1;MLEAF=0.500;MQ=44.00;MQRankSum=0.000;QD=3.86;ReadPosRankSum=-0.819;SOR=0.946	GT:AD:DP:GQ:PL	0/1:51,17:68:99:291,0,1220
3R	11965705	.	A	G	1439.77	.	AC=2;AF=1.00;AN=2;DP=53;ExcessHet=3.0103;FS=0.000;MLEAC=2;MLEAF=1.00;MQ=44.00;QD=27.17;SOR=1.077	GT:AD:DP:GQ:PL	1/1:0,53:53:99:1468,158,0
3R	11966071	.	A	C	1400.77	.	AC=2;AF=1.00;AN=2;DP=53;ExcessHet=3.0103;FS=0.000;MLEAC=2;MLEAF=1.00;MQ=44.00;QD=26.94;SOR=1.244	GT:AD:DP:GQ:PL	1/1:0,52:52:99:1429,155,0
3R	11966104	.	G	T	1407.77	.	AC=2;AF=1.00;AN=2;DP=52;ExcessHet=3.0103;FS=0.000;MLEAC=2;MLEAF=1.00;MQ=44.00;QD=27.60;SOR=0.732	GT:AD:DP:GQ:PL	1/1:0,51:51:99:1436,153,0
3R	11966893	.	G	A	191.77	.	AC=1;AF=0.500;AN=2;BaseQRankSum=3.399;ClippingRankSum=0.000;DP=44;ExcessHet=3.0103;FS=0.000;MLEAC=1;MLEAF=0.500;MQ=44.00;MQRankSum=0.000;QD=4.36;ReadPosRankSum=-0.034;SOR=0.746	GT:AD:DP:GQ:PL	0/1:32,12:44:99:220,0,766
3R	11967355	.	T	G	388.77	.	AC=1;AF=0.500;AN=2;BaseQRankSum=1.574;ClippingRankSum=0.000;DP=68;ExcessHet=3.0103;FS=0.000;MLEAC=1;MLEAF=0.500;MQ=44.00;MQRankSum=0.000;QD=5.72;ReadPosRankSum=-2.723;SOR=0.693	GT:AD:DP:GQ:PL	0/1:46,22:68:99:417,0,1073
3R	11968081	.	C	A	981.77	.	AC=1;AF=0.500;AN=2;BaseQRankSum=0.722;ClippingRankSum=0.000;DP=64;ExcessHet=3.0103;FS=0.000;MLEAC=1;MLEAF=0.500;MQ=44.82;MQRankSum=-3.252;QD=15.58;ReadPosRankSum=-0.233;SOR=0.793	GT:AD:DP:GQ:PL	0/1:21,42:63:99:1010,0,401
3R	11968171	.	A	G	893.77	.	AC=1;AF=0.500;AN=2;BaseQRankSum=-1.676;ClippingRankSum=0.000;DP=65;ExcessHet=3.0103;FS=0.000;MLEAC=1;MLEAF=0.500;MQ=44.81;MQRankSum=-3.002;QD=13.75;ReadPosRankSum=0.432;SOR=0.681	GT:AD:DP:GQ:PL	0/1:24,41:65:99:922,0,498
3R	11968195	.	C	CCACACACA	787.73	.	AC=1;AF=0.500;AN=2;BaseQRankSum=-0.208;ClippingRankSum=0.000;DP=60;ExcessHet=3.0103;FS=0.000;MLEAC=1;MLEAF=0.500;MQ=44.88;MQRankSum=3.058;QD=13.13;ReadPosRankSum=-0.668;SOR=0.770	GT:AD:DP:GQ:PL	0/1:38,22:60:99:825,0,1510
3R	11968207	.	G	GA	1449.73	.	AC=1;AF=0.500;AN=2;BaseQRankSum=-0.961;ClippingRankSum=0.000;DP=61;ExcessHet=3.0103;FS=2.279;MLEAC=1;MLEAF=0.500;MQ=44.51;MQRankSum=-2.214;QD=24.16;ReadPosRankSum=1.232;SOR=0.449	GT:AD:DP:GQ:PL	0/1:23,37:60:99:1487,0,893
3R	11968208	.	G	A	1458.77	.	AC=1;AF=0.500;AN=2;BaseQRankSum=0.547;ClippingRankSum=0.000;DP=62;ExcessHet=3.0103;FS=2.281;MLEAC=1;MLEAF=0.500;MQ=44.50;MQRankSum=-2.196;QD=23.53;ReadPosRankSum=1.302;SOR=0.437	GT:AD:DP:GQ:PL	0/1:24,38:62:99:1487,0,893
3R	11968222	.	G	A	1497.77	.	AC=1;AF=0.500;AN=2;BaseQRankSum=2.915;ClippingRankSum=0.000;DP=59;ExcessHet=3.0103;FS=0.000;MLEAC=1;MLEAF=0.500;MQ=44.00;MQRankSum=0.000;QD=25.39;ReadPosRankSum=1.128;SOR=0.836	GT:AD:DP:GQ:PL	0/1:23,36:59:99:1526,0,851
3R	11968241	.	GC	G	1367.73	.	AC=1;AF=0.500;AN=2;BaseQRankSum=0.374;ClippingRankSum=0.000;DP=56;ExcessHet=3.0103;FS=1.071;MLEAC=1;MLEAF=0.500;MQ=44.00;MQRankSum=0.000;QD=24.42;ReadPosRankSum=0.462;SOR=1.018	GT:AD:DP:GQ:PL	0/1:22,34:56:99:1405,0,815
3R	11968256	.	C	A	1241.77	.	AC=1;AF=0.500;AN=2;BaseQRankSum=-0.173;ClippingRankSum=0.000;DP=58;ExcessHet=3.0103;FS=1.040;MLEAC=1;MLEAF=0.500;MQ=44.00;MQRankSum=0.000;QD=21.41;ReadPosRankSum=-0.469;SOR=0.479	GT:AD:DP:GQ:PL	0/1:23,35:58:99:1270,0,793
3R	11968324	.	T	A	696.77	.	AC=1;AF=0.500;AN=2;BaseQRankSum=-1.479;ClippingRankSum=0.000;DP=66;ExcessHet=3.0103;FS=0.910;MLEAC=1;MLEAF=0.500;MQ=43.97;MQRankSum=1.061;QD=10.56;ReadPosRankSum=1.720;SOR=0.582	GT:AD:DP:GQ:PL	0/1:32,34:66:99:725,0,717
3R	11968531	.	T	C	542.77	.	AC=1;AF=0.500;AN=2;BaseQRankSum=0.719;ClippingRankSum=0.000;DP=78;ExcessHet=3.0103;FS=0.898;MLEAC=1;MLEAF=0.500;MQ=44.00;MQRankSum=0.000;QD=6.96;ReadPosRankSum=0.210;SOR=0.903	GT:AD:DP:GQ:PL	0/1:50,28:78:99:571,0,1155
3R	11968588	.	T	C	998.77	.	AC=1;AF=0.500;AN=2;BaseQRankSum=-0.614;ClippingRankSum=0.000;DP=87;ExcessHet=3.0103;FS=0.853;MLEAC=1;MLEAF=0.500;MQ=44.00;MQRankSum=0.000;QD=11.48;ReadPosRankSum=0.650;SOR=0.566	GT:AD:DP:GQ:PL	0/1:58,29:87:99:1027,0,2667
3R	11968595	.	T	G	1019.77	.	AC=1;AF=0.500;AN=2;BaseQRankSum=-3.212;ClippingRankSum=0.000;DP=89;ExcessHet=3.0103;FS=0.000;MLEAC=1;MLEAF=0.500;MQ=44.00;MQRankSum=0.000;QD=11.46;ReadPosRankSum=0.843;SOR=0.655	GT:AD:DP:GQ:PL	0/1:59,30:89:99:1048,0,2716
3R	11968756	.	T	C	491.77	.	AC=1;AF=0.500;AN=2;BaseQRankSum=1.207;ClippingRankSum=0.000;DP=76;ExcessHet=3.0103;FS=1.954;MLEAC=1;MLEAF=0.500;MQ=44.00;MQRankSum=0.000;QD=6.47;ReadPosRankSum=-0.434;SOR=0.950	GT:AD:DP:GQ:PL	0/1:49,27:76:99:520,0,1152
3R	11969055	.	T	A	404.77	.	AC=1;AF=0.500;AN=2;BaseQRankSum=0.007;ClippingRankSum=0.000;DP=67;ExcessHet=3.0103;FS=3.594;MLEAC=1;MLEAF=0.500;MQ=44.00;MQRankSum=0.000;QD=6.32;ReadPosRankSum=1.048;SOR=1.151	GT:AD:DP:GQ:PL	0/1:41,23:64:99:433,0,924
3R	11969135	.	A	C	380.77	.	AC=1;AF=0.500;AN=2;BaseQRankSum=-0.682;ClippingRankSum=0.000;DP=68;ExcessHet=3.0103;FS=0.977;MLEAC=1;MLEAF=0.500;MQ=43.51;MQRankSum=0.018;QD=5.60;ReadPosRankSum=-2.171;SOR=0.874	GT:AD:DP:GQ:PL	0/1:46,22:68:99:409,0,1130
3R	11969231	.	C	G	561.77	.	AC=1;AF=0.500;AN=2;BaseQRankSum=-1.093;ClippingRankSum=0.000;DP=76;ExcessHet=3.0103;FS=1.925;MLEAC=1;MLEAF=0.500;MQ=43.54;MQRankSum=-2.513;QD=7.39;ReadPosRankSum=-0.189;SOR=0.976	GT:AD:DP:GQ:PL	0/1:46,30:76:99:590,0,1005
3R	11969243	.	C	T	539.77	.	AC=1;AF=0.500;AN=2;BaseQRankSum=2.726;ClippingRankSum=0.000;DP=73;ExcessHet=3.0103;FS=0.919;MLEAC=1;MLEAF=0.500;MQ=43.52;MQRankSum=-2.546;QD=7.50;ReadPosRankSum=-0.024;SOR=0.891	GT:AD:DP:GQ:PL	0/1:44,28:72:99:568,0,939
3R	11969449	.	A	T	537.77	.	AC=1;AF=0.500;AN=2;BaseQRankSum=0.963;ClippingRankSum=0.000;DP=92;ExcessHet=3.0103;FS=2.976;MLEAC=1;MLEAF=0.500;MQ=43.87;MQRankSum=-3.613;QD=5.85;ReadPosRankSum=-0.376;SOR=1.067	GT:AD:DP:GQ:PL	0/1:62,30:92:99:566,0,1440
3R	11969462	.	CTCAAAAATAATAAAG	C	849.73	.	AC=1;AF=0.500;AN=2;BaseQRankSum=-1.645;ClippingRankSum=0.000;DP=86;ExcessHet=3.0103;FS=0.000;MLEAC=1;MLEAF=0.500;MQ=43.89;MQRankSum=-3.383;QD=10.24;ReadPosRankSum=0.344;SOR=0.744	GT:AD:DP:GQ:PL	0/1:57,26:83:99:887,0,3270
3R	11969498	.	G	A	513.77	.	AC=1;AF=0.500;AN=2;BaseQRankSum=2.759;ClippingRankSum=0.000;DP=82;ExcessHet=3.0103;FS=0.872;MLEAC=1;MLEAF=0.500;MQ=43.85;MQRankSum=-3.406;QD=6.27;ReadPosRankSum=-2.044;SOR=0.566	GT:AD:DP:GQ:PL	0/1:53,29:82:99:542,0,1202
3R	11969610	.	T	A	390.77	.	AC=1;AF=0.500;AN=2;BaseQRankSum=0.563;ClippingRankSum=0.000;DP=78;ExcessHet=3.0103;FS=4.983;MLEAC=1;MLEAF=0.500;MQ=43.97;MQRankSum=-1.518;QD=5.01;ReadPosRankSum=-1.649;SOR=0.450	GT:AD:DP:GQ:PL	0/1:55,23:78:99:419,0,1293
3R	11969646	.	A	G	281.77	.	AC=1;AF=0.500;AN=2;BaseQRankSum=-4.232;ClippingRankSum=0.000;DP=86;ExcessHet=3.0103;FS=3.487;MLEAC=1;MLEAF=0.500;MQ=43.93;MQRankSum=-1.690;QD=3.31;ReadPosRankSum=0.491;SOR=0.512	GT:AD:DP:GQ:PL	0/1:64,21:85:99:310,0,1591
3R	11969660	.	A	G	316.77	.	AC=1;AF=0.500;AN=2;BaseQRankSum=-2.786;ClippingRankSum=0.000;DP=89;ExcessHet=3.0103;FS=2.049;MLEAC=1;MLEAF=0.500;MQ=43.93;MQRankSum=-1.619;QD=3.56;ReadPosRankSum=0.822;SOR=0.411	GT:AD:DP:GQ:PL	0/1:66,23:89:99:345,0,1580
3R	11969733	.	C	G	502.77	.	AC=1;AF=0.500;AN=2;BaseQRankSum=1.378;ClippingRankSum=0.000;DP=100;ExcessHet=3.0103;FS=1.773;MLEAC=1;MLEAF=0.500;MQ=43.98;MQRankSum=-1.543;QD=5.03;ReadPosRankSum=-0.296;SOR=0.641	GT:AD:DP:GQ:PL	0/1:71,29:100:99:531,0,1685
3R	11969806	.	A	T	556.77	.	AC=1;AF=0.500;AN=2;BaseQRankSum=-0.975;ClippingRankSum=0.000;DP=92;ExcessHet=3.0103;FS=4.182;MLEAC=1;MLEAF=0.500;MQ=44.22;MQRankSum=0.806;QD=6.12;ReadPosRankSum=0.432;SOR=0.597	GT:AD:DP:GQ:PL	0/1:59,32:91:99:585,0,1407
3R	11969898	.	TAATTGTATGTTC	T	704.73	.	AC=1;AF=0.500;AN=2;BaseQRankSum=-1.235;ClippingRankSum=0.000;DP=81;ExcessHet=3.0103;FS=5.016;MLEAC=1;MLEAF=0.500;MQ=44.25;MQRankSum=2.203;QD=9.15;ReadPosRankSum=0.466;SOR=1.311	GT:AD:DP:GQ:PL	0/1:55,22:77:99:742,0,3421
3R	11970069	.	A	C	262.77	.	AC=1;AF=0.500;AN=2;BaseQRankSum=-2.574;ClippingRankSum=0.000;DP=68;ExcessHet=3.0103;FS=7.664;MLEAC=1;MLEAF=0.500;MQ=43.74;MQRankSum=0.184;QD=3.86;ReadPosRankSum=0.441;SOR=1.781	GT:AD:DP:GQ:PL	0/1:49,19:68:99:291,0,1193
3R	11970249	.	A	T	320.77	.	AC=1;AF=0.500;AN=2;BaseQRankSum=-1.580;ClippingRankSum=0.000;DP=57;ExcessHet=3.0103;FS=3.990;MLEAC=1;MLEAF=0.500;MQ=43.40;MQRankSum=-1.010;QD=5.73;ReadPosRankSum=-1.263;SOR=1.265	GT:AD:DP:GQ:PL	0/1:37,19:56:99:349,0,887
3R	11970492	.	A	G	329.77	.	AC=1;AF=0.500;AN=2;BaseQRankSum=-2.165;ClippingRankSum=0.000;DP=37;ExcessHet=3.0103;FS=2.862;MLEAC=1;MLEAF=0.500;MQ=42.86;MQRankSum=-0.489;QD=8.91;ReadPosRankSum=-0.022;SOR=0.539	GT:AD:DP:GQ:PL	0/1:20,17:37:99:358,0,463
3R	11970762	.	G	A	1083.77	.	AC=1;AF=0.500;AN=2;BaseQRankSum=0.263;ClippingRankSum=0.000;DP=64;ExcessHet=3.0103;FS=0.000;MLEAC=1;MLEAF=0.500;MQ=44.00;MQRankSum=0.000;QD=17.20;ReadPosRankSum=-0.058;SOR=0.853	GT:AD:DP:GQ:PL	0/1:16,47:63:99:1112,0,253
3R	11970810	.	A	T	322.77	.	AC=1;AF=0.500;AN=2;BaseQRankSum=1.305;ClippingRankSum=0.000;DP=62;ExcessHet=3.0103;FS=5.587;MLEAC=1;MLEAF=0.500;MQ=44.00;MQRankSum=0.000;QD=5.29;ReadPosRankSum=-2.307;SOR=1.467	GT:AD:DP:GQ:PL	0/1:42,19:61:99:351,0,1000
3R	11970822	.	C	T	1738.77	.	AC=2;AF=1.00;AN=2;DP=63;ExcessHet=3.0103;FS=0.000;MLEAC=2;MLEAF=1.00;MQ=44.00;QD=28.04;SOR=1.057	GT:AD:DP:GQ:PL	1/1:0,62:62:99:1767,186,0
3R	11970897	.	C	T	249.77	.	AC=1;AF=0.500;AN=2;BaseQRankSum=-0.116;ClippingRankSum=0.000;DP=58;ExcessHet=3.0103;FS=10.812;MLEAC=1;MLEAF=0.500;MQ=44.00;MQRankSum=0.000;QD=4.38;ReadPosRankSum=-0.257;SOR=1.199	GT:AD:DP:GQ:PL	0/1:40,17:57:99:278,0,926
3R	11971193	.	G	A	426.77	.	AC=1;AF=0.500;AN=2;BaseQRankSum=-2.188;ClippingRankSum=0.000;DP=60;ExcessHet=3.0103;FS=3.951;MLEAC=1;MLEAF=0.500;MQ=44.00;MQRankSum=0.000;QD=7.23;ReadPosRankSum=0.797;SOR=0.317	GT:AD:DP:GQ:PL	0/1:36,23:59:99:455,0,825
3R	11971355	.	G	C	864.77	.	AC=2;AF=1.00;AN=2;DP=34;ExcessHet=3.0103;FS=0.000;MLEAC=2;MLEAF=1.00;MQ=44.00;QD=27.02;SOR=0.818	GT:AD:DP:GQ:PL	1/1:0,32:32:96:893,96,0
3R	11971617	.	T	C	846.77	.	AC=1;AF=0.500;AN=2;BaseQRankSum=-2.497;ClippingRankSum=0.000;DP=58;ExcessHet=3.0103;FS=1.070;MLEAC=1;MLEAF=0.500;MQ=43.83;MQRankSum=0.286;QD=14.60;ReadPosRankSum=-0.501;SOR=0.941	GT:AD:DP:GQ:PL	0/1:20,38:58:99:875,0,397
3R	11971820	.	A	G	458.77	.	AC=1;AF=0.500;AN=2;BaseQRankSum=-1.361;ClippingRankSum=0.000;DP=76;ExcessHet=3.0103;FS=3.245;MLEAC=1;MLEAF=0.500;MQ=43.95;MQRankSum=-0.454;QD=6.04;ReadPosRankSum=0.205;SOR=1.114	GT:AD:DP:GQ:PL	0/1:50,26:76:99:487,0,1222
3R	11972059	.	T	C	241.77	.	AC=1;AF=0.500;AN=2;BaseQRankSum=-1.246;ClippingRankSum=0.000;DP=59;ExcessHet=3.0103;FS=0.000;MLEAC=1;MLEAF=0.500;MQ=43.60;MQRankSum=0.638;QD=4.10;ReadPosRankSum=0.272;SOR=0.708	GT:AD:DP:GQ:PL	0/1:42,17:59:99:270,0,1043
3R	11972100	.	C	T	1178.77	.	AC=1;AF=0.500;AN=2;BaseQRankSum=0.333;ClippingRankSum=0.000;DP=66;ExcessHet=3.0103;FS=2.475;MLEAC=1;MLEAF=0.500;MQ=43.51;MQRankSum=-1.695;QD=18.13;ReadPosRankSum=0.038;SOR=0.363	GT:AD:DP:GQ:PL	0/1:16,49:65:99:1207,0,269
3R	11972129	.	G	C	199.77	.	AC=1;AF=0.500;AN=2;BaseQRankSum=-1.695;ClippingRankSum=0.000;DP=70;ExcessHet=3.0103;FS=3.912;MLEAC=1;MLEAF=0.500;MQ=43.25;MQRankSum=2.245;QD=2.85;ReadPosRankSum=-0.710;SOR=1.317	GT:AD:DP:GQ:PL	0/1:53,17:70:99:228,0,1268
3R	11972493	.	T	C	1947.77	.	AC=2;AF=1.00;AN=2;DP=45;ExcessHet=3.0103;FS=0.000;MLEAC=2;MLEAF=1.00;MQ=43.96;QD=30.97;SOR=1.154	GT:AD:DP:GQ:PL	1/1:0,45:45:99:1976,135,0
3R	11972496	.	T	C	1952.77	.	AC=2;AF=1.00;AN=2;DP=45;ExcessHet=3.0103;FS=0.000;MLEAC=2;MLEAF=1.00;MQ=43.96;QD=27.99;SOR=1.280	GT:AD:DP:GQ:PL	1/1:0,45:45:99:1981,135,0
3R	11972580	.	C	T	850.77	.	AC=1;AF=0.500;AN=2;BaseQRankSum=1.659;ClippingRankSum=0.000;DP=50;ExcessHet=3.0103;FS=6.760;MLEAC=1;MLEAF=0.500;MQ=44.00;MQRankSum=0.000;QD=17.02;ReadPosRankSum=-0.986;SOR=0.191	GT:AD:DP:GQ:PL	0/1:14,36:50:99:879,0,241
3R	11972685	.	G	A	352.77	.	AC=1;AF=0.500;AN=2;BaseQRankSum=0.597;ClippingRankSum=0.000;DP=59;ExcessHet=3.0103;FS=1.020;MLEAC=1;MLEAF=0.500;MQ=43.95;MQRankSum=0.752;QD=5.98;ReadPosRankSum=-1.370;SOR=0.557	GT:AD:DP:GQ:PL	0/1:39,20:59:99:381,0,861
3R	11972888	.	T	TCC	1168.73	.	AC=2;AF=1.00;AN=2;DP=42;ExcessHet=3.0103;FS=0.000;MLEAC=1;MLEAF=0.500;MQ=44.00;QD=29.97;SOR=0.693	GT:AD:DP:GQ:PL	1/1:0,39:39:99:1161,116,0
3R	11972996	.	C	CTGTA	1500.73	.	AC=1;AF=0.500;AN=2;BaseQRankSum=0.188;ClippingRankSum=0.000;DP=56;ExcessHet=3.0103;FS=0.000;MLEAC=1;MLEAF=0.500;MQ=43.86;MQRankSum=-0.393;QD=27.29;ReadPosRankSum=0.346;SOR=0.816	GT:AD:DP:GQ:PL	0/1:19,36:55:99:1538,0,683
3R	11973004	.	A	G	1551.77	.	AC=1;AF=0.500;AN=2;BaseQRankSum=-1.675;ClippingRankSum=0.000;DP=57;ExcessHet=3.0103;FS=0.000;MLEAC=1;MLEAF=0.500;MQ=43.86;MQRankSum=-0.344;QD=27.22;ReadPosRankSum=0.085;SOR=0.804	GT:AD:DP:GQ:PL	0/1:19,38:57:99:1580,0,680
3R	11973006	.	CTT	C	1542.73	.	AC=1;AF=0.500;AN=2;BaseQRankSum=-0.729;ClippingRankSum=0.000;DP=58;ExcessHet=3.0103;FS=1.039;MLEAC=1;MLEAF=0.500;MQ=43.86;MQRankSum=-0.321;QD=26.60;ReadPosRankSum=-0.017;SOR=0.854	GT:AD:DP:GQ:PL	0/1:19,39:58:99:1580,0,680
3R	11973012	.	C	T	1537.77	.	AC=1;AF=0.500;AN=2;BaseQRankSum=-2.391;ClippingRankSum=0.000;DP=57;ExcessHet=3.0103;FS=0.000;MLEAC=1;MLEAF=0.500;MQ=43.86;MQRankSum=-0.344;QD=26.98;ReadPosRankSum=0.440;SOR=0.804	GT:AD:DP:GQ:PL	0/1:19,38:57:99:1566,0,680
3R	11973017	.	T	C	1525.77	.	AC=1;AF=0.500;AN=2;BaseQRankSum=-1.745;ClippingRankSum=0.000;DP=58;ExcessHet=3.0103;FS=1.039;MLEAC=1;MLEAF=0.500;MQ=43.86;MQRankSum=-0.321;QD=26.31;ReadPosRankSum=0.423;SOR=0.854	GT:AD:DP:GQ:PL	0/1:19,39:58:99:1554,0,680
3R	11973037	.	GA	G	355.73	.	AC=1;AF=0.500;AN=2;BaseQRankSum=1.073;ClippingRankSum=0.000;DP=63;ExcessHet=3.0103;FS=0.000;MLEAC=1;MLEAF=0.500;MQ=43.83;MQRankSum=0.471;QD=5.65;ReadPosRankSum=0.411;SOR=0.573	GT:AD:DP:GQ:PL	0/1:45,18:63:99:393,0,1758
3R	11973085	.	C	A	435.77	.	AC=1;AF=0.500;AN=2;BaseQRankSum=2.147;ClippingRankSum=0.000;DP=66;ExcessHet=3.0103;FS=0.000;MLEAC=1;MLEAF=0.500;MQ=43.90;MQRankSum=0.038;QD=6.60;ReadPosRankSum=-2.463;SOR=0.610	GT:AD:DP:GQ:PL	0/1:44,22:66:99:464,0,1014
3R	11973566	.	T	C	1424.77	.	AC=2;AF=1.00;AN=2;DP=52;ExcessHet=3.0103;FS=0.000;MLEAC=2;MLEAF=1.00;MQ=44.00;QD=27.40;SOR=0.853	GT:AD:DP:GQ:PL	1/1:0,52:52:99:1453,155,0
3R	11973603	.	G	A	714.77	.	AC=1;AF=0.500;AN=2;BaseQRankSum=1.855;ClippingRankSum=0.000;DP=49;ExcessHet=3.0103;FS=0.000;MLEAC=1;MLEAF=0.500;MQ=44.00;MQRankSum=0.000;QD=14.59;ReadPosRankSum=0.329;SOR=0.563	GT:AD:DP:GQ:PL	0/1:18,31:49:99:743,0,340
3R	11973689	.	T	A	335.77	.	AC=1;AF=0.500;AN=2;BaseQRankSum=1.249;ClippingRankSum=0.000;DP=55;ExcessHet=3.0103;FS=0.000;MLEAC=1;MLEAF=0.500;MQ=44.00;MQRankSum=0.000;QD=6.46;ReadPosRankSum=-0.433;SOR=0.787	GT:AD:DP:GQ:PL	0/1:34,18:52:99:364,0,746
3R	11973783	.	T	C	322.77	.	AC=1;AF=0.500;AN=2;BaseQRankSum=-1.593;ClippingRankSum=0.000;DP=62;ExcessHet=3.0103;FS=2.299;MLEAC=1;MLEAF=0.500;MQ=43.97;MQRankSum=-1.415;QD=5.21;ReadPosRankSum=0.680;SOR=0.758	GT:AD:DP:GQ:PL	0/1:42,20:62:99:351,0,1025
3R	11974466	.	C	T	822.77	.	AC=1;AF=0.500;AN=2;BaseQRankSum=0.109;ClippingRankSum=0.000;DP=56;ExcessHet=3.0103;FS=7.677;MLEAC=1;MLEAF=0.500;MQ=44.00;MQRankSum=0.000;QD=14.69;ReadPosRankSum=-1.259;SOR=1.190	GT:AD:DP:GQ:PL	0/1:34,22:56:99:851,0,1737
3R	11974468	.	T	C	822.77	.	AC=1;AF=0.500;AN=2;BaseQRankSum=3.424;ClippingRankSum=0.000;DP=58;ExcessHet=3.0103;FS=7.461;MLEAC=1;MLEAF=0.500;MQ=44.00;MQRankSum=0.000;QD=14.19;ReadPosRankSum=-1.130;SOR=0.999	GT:AD:DP:GQ:PL	0/1:35,23:58:99:851,0,1737
3R	11974922	.	C	A	1101.77	.	AC=1;AF=0.500;AN=2;BaseQRankSum=1.713;ClippingRankSum=0.000;DP=72;ExcessHet=3.0103;FS=3.398;MLEAC=1;MLEAF=0.500;MQ=44.00;MQRankSum=0.000;QD=15.30;ReadPosRankSum=-1.564;SOR=0.366	GT:AD:DP:GQ:PL	0/1:25,47:72:99:1130,0,464
3R	11975074	.	T	A	498.77	.	AC=1;AF=0.500;AN=2;BaseQRankSum=0.904;ClippingRankSum=0.000;DP=78;ExcessHet=3.0103;FS=4.588;MLEAC=1;MLEAF=0.500;MQ=44.00;MQRankSum=0.000;QD=6.39;ReadPosRankSum=1.222;SOR=1.031	GT:AD:DP:GQ:PL	0/1:51,27:78:99:527,0,1177
3R	11975733	.	TGGGC	T	1465.73	.	AC=1;AF=0.500;AN=2;BaseQRankSum=1.343;ClippingRankSum=0.000;DP=55;ExcessHet=3.0103;FS=2.604;MLEAC=1;MLEAF=0.500;MQ=44.00;MQRankSum=0.000;QD=27.14;ReadPosRankSum=-1.286;SOR=1.276	GT:AD:DP:GQ:PL	0/1:17,37:54:99:1503,0,602
3R	11975807	.	C	G	1902.77	.	AC=1;AF=0.500;AN=2;BaseQRankSum=0.797;ClippingRankSum=0.000;DP=65;ExcessHet=3.0103;FS=0.000;MLEAC=1;MLEAF=0.500;MQ=44.00;MQRankSum=0.000;QD=29.27;ReadPosRankSum=0.948;SOR=0.668	GT:AD:DP:GQ:PL	0/1:17,48:65:99:1931,0,608
3R	11975812	.	C	G	1845.77	.	AC=1;AF=0.500;AN=2;BaseQRankSum=0.271;ClippingRankSum=0.000;DP=65;ExcessHet=3.0103;FS=0.000;MLEAC=1;MLEAF=0.500;MQ=44.00;MQRankSum=0.000;QD=28.40;ReadPosRankSum=1.452;SOR=0.618	GT:AD:DP:GQ:PL	0/1:18,47:65:99:1874,0,614
3R	11975833	.	T	G	331.77	.	AC=1;AF=0.500;AN=2;BaseQRankSum=-0.007;ClippingRankSum=0.000;DP=72;ExcessHet=3.0103;FS=3.612;MLEAC=1;MLEAF=0.500;MQ=44.00;MQRankSum=0.000;QD=4.61;ReadPosRankSum=-0.836;SOR=1.081	GT:AD:DP:GQ:PL	0/1:52,20:72:99:360,0,2002
3R	11975886	.	A	T	1623.77	.	AC=2;AF=1.00;AN=2;DP=59;ExcessHet=3.0103;FS=0.000;MLEAC=2;MLEAF=1.00;MQ=44.00;QD=28.00;SOR=0.997	GT:AD:DP:GQ:PL	1/1:0,58:58:99:1652,174,0
3R	11975913	.	T	A	353.77	.	AC=1;AF=0.500;AN=2;BaseQRankSum=0.448;ClippingRankSum=0.000;DP=55;ExcessHet=3.0103;FS=4.137;MLEAC=1;MLEAF=0.500;MQ=44.00;MQRankSum=0.000;QD=6.43;ReadPosRankSum=-0.266;SOR=0.283	GT:AD:DP:GQ:PL	0/1:36,19:55:99:382,0,871
3R	11976065	.	A	G	283.77	.	AC=1;AF=0.500;AN=2;BaseQRankSum=1.283;ClippingRankSum=0.000;DP=67;ExcessHet=3.0103;FS=0.000;MLEAC=1;MLEAF=0.500;MQ=44.00;MQRankSum=0.000;QD=4.24;ReadPosRankSum=1.052;SOR=0.582	GT:AD:DP:GQ:PL	0/1:49,18:67:99:312,0,1155
3R	11976284	.	T	G	1012.77	.	AC=1;AF=0.500;AN=2;BaseQRankSum=-1.138;ClippingRankSum=0.000;DP=71;ExcessHet=3.0103;FS=2.059;MLEAC=1;MLEAF=0.500;MQ=43.56;MQRankSum=1.895;QD=14.26;ReadPosRankSum=-0.038;SOR=0.502	GT:AD:DP:GQ:PL	0/1:26,45:71:99:1041,0,522
3R	11976369	.	A	G	2074.77	.	AC=2;AF=1.00;AN=2;DP=75;ExcessHet=3.0103;FS=0.000;MLEAC=2;MLEAF=1.00;MQ=43.97;QD=28.04;SOR=1.371	GT:AD:DP:GQ:PL	1/1:0,74:74:99:2103,222,0
3R	11977201	.	A	T	786.77	.	AC=1;AF=0.500;AN=2;BaseQRankSum=-1.763;ClippingRankSum=0.000;DP=91;ExcessHet=3.0103;FS=4.536;MLEAC=1;MLEAF=0.500;MQ=44.00;MQRankSum=0.000;QD=8.65;ReadPosRankSum=-0.147;SOR=0.782	GT:AD:DP:GQ:PL	0/1:66,25:91:99:815,0,2626
3R	11977206	.	G	C	795.77	.	AC=1;AF=0.500;AN=2;BaseQRankSum=0.575;ClippingRankSum=0.000;DP=88;ExcessHet=3.0103;FS=4.514;MLEAC=1;MLEAF=0.500;MQ=44.00;MQRankSum=0.000;QD=9.04;ReadPosRankSum=-0.997;SOR=0.794	GT:AD:DP:GQ:PL	0/1:63,25:88:99:824,0,2539
3R	11977237	.	A	G	900.77	.	AC=1;AF=0.500;AN=2;BaseQRankSum=1.716;ClippingRankSum=0.000;DP=94;ExcessHet=3.0103;FS=5.881;MLEAC=1;MLEAF=0.500;MQ=44.00;MQRankSum=0.000;QD=9.58;ReadPosRankSum=-0.503;SOR=0.713	GT:AD:DP:GQ:PL	0/1:67,27:94:99:929,0,2722
3R	11977242	.	A	G	945.77	.	AC=1;AF=0.500;AN=2;BaseQRankSum=0.339;ClippingRankSum=0.000;DP=94;ExcessHet=3.0103;FS=5.742;MLEAC=1;MLEAF=0.500;MQ=44.00;MQRankSum=0.000;QD=10.06;ReadPosRankSum=-0.749;SOR=0.847	GT:AD:DP:GQ:PL	0/1:66,28:94:99:974,0,2708
3R	11977253	.	G	A	966.77	.	AC=1;AF=0.500;AN=2;BaseQRankSum=-0.759;ClippingRankSum=0.000;DP=91;ExcessHet=3.0103;FS=5.899;MLEAC=1;MLEAF=0.500;MQ=44.00;MQRankSum=0.000;QD=10.62;ReadPosRankSum=-0.291;SOR=0.994	GT:AD:DP:GQ:PL	0/1:64,27:91:99:995,0,2610
3R	11977308	.	A	G	423.77	.	AC=1;AF=0.500;AN=2;BaseQRankSum=-0.770;ClippingRankSum=0.000;DP=73;ExcessHet=3.0103;FS=6.578;MLEAC=1;MLEAF=0.500;MQ=44.00;MQRankSum=0.000;QD=5.81;ReadPosRankSum=0.820;SOR=0.697	GT:AD:DP:GQ:PL	0/1:48,25:73:99:452,0,1125
3R	11977365	.	G	A	386.77	.	AC=1;AF=0.500;AN=2;BaseQRankSum=-2.411;ClippingRankSum=0.000;DP=79;ExcessHet=3.0103;FS=0.000;MLEAC=1;MLEAF=0.500;MQ=44.00;MQRankSum=0.000;QD=4.96;ReadPosRankSum=0.266;SOR=0.693	GT:AD:DP:GQ:PL	0/1:54,24:78:99:415,0,1313
3R	11977410	.	C	T	415.77	.	AC=1;AF=0.500;AN=2;BaseQRankSum=0.086;ClippingRankSum=0.000;DP=82;ExcessHet=3.0103;FS=1.943;MLEAC=1;MLEAF=0.500;MQ=44.00;MQRankSum=0.000;QD=5.13;ReadPosRankSum=-1.358;SOR=0.941	GT:AD:DP:GQ:PL	0/1:56,25:81:99:444,0,1324
3R	11977592	.	T	A	290.77	.	AC=1;AF=0.500;AN=2;BaseQRankSum=-2.469;ClippingRankSum=0.000;DP=93;ExcessHet=3.0103;FS=6.492;MLEAC=1;MLEAF=0.500;MQ=43.72;MQRankSum=0.810;QD=3.13;ReadPosRankSum=0.436;SOR=1.480	GT:AD:DP:GQ:PL	0/1:71,22:93:99:319,0,1706
3R	11977681	.	A	C	397.77	.	AC=1;AF=0.500;AN=2;BaseQRankSum=1.841;ClippingRankSum=0.000;DP=77;ExcessHet=3.0103;FS=0.934;MLEAC=1;MLEAF=0.500;MQ=44.00;MQRankSum=0.000;QD=5.17;ReadPosRankSum=-0.428;SOR=0.829	GT:AD:DP:GQ:PL	0/1:53,24:77:99:426,0,1228
3R	11977826	.	G	T	925.77	.	AC=1;AF=0.500;AN=2;BaseQRankSum=1.847;ClippingRankSum=0.000;DP=85;ExcessHet=3.0103;FS=1.843;MLEAC=1;MLEAF=0.500;MQ=43.98;MQRankSum=-0.721;QD=11.02;ReadPosRankSum=-1.257;SOR=0.931	GT:AD:DP:GQ:PL	0/1:30,54:84:99:954,0,554
3R	11977979	.	C	T	796.77	.	AC=1;AF=0.500;AN=2;BaseQRankSum=1.670;ClippingRankSum=0.000;DP=101;ExcessHet=3.0103;FS=2.684;MLEAC=1;MLEAF=0.500;MQ=43.96;MQRankSum=-1.726;QD=7.97;ReadPosRankSum=-0.514;SOR=0.460	GT:AD:DP:GQ:PL	0/1:60,40:100:99:825,0,1316
3R	11978323	.	C	G	2154.77	.	AC=2;AF=1.00;AN=2;DP=80;ExcessHet=3.0103;FS=0.000;MLEAC=2;MLEAF=1.00;MQ=44.00;QD=27.28;SOR=1.003	GT:AD:DP:GQ:PL	1/1:0,79:79:99:2183,237,0
3R	11978433	.	ATCAC	A	519.73	.	AC=1;AF=0.500;AN=2;BaseQRankSum=-0.381;ClippingRankSum=0.000;DP=70;ExcessHet=3.0103;FS=2.376;MLEAC=1;MLEAF=0.500;MQ=43.97;MQRankSum=0.630;QD=8.00;ReadPosRankSum=0.213;SOR=0.616	GT:AD:DP:GQ:PL	0/1:48,17:65:99:557,0,2418
3R	11978534	.	T	C	908.77	.	AC=1;AF=0.500;AN=2;BaseQRankSum=1.722;ClippingRankSum=0.000;DP=72;ExcessHet=3.0103;FS=0.927;MLEAC=1;MLEAF=0.500;MQ=43.95;MQRankSum=-0.391;QD=12.62;ReadPosRankSum=-1.585;SOR=0.540	GT:AD:DP:GQ:PL	0/1:46,26:72:99:937,0,1788
3R	11978536	.	CA	C	899.73	.	AC=1;AF=0.500;AN=2;BaseQRankSum=0.515;ClippingRankSum=0.000;DP=71;ExcessHet=3.0103;FS=0.940;MLEAC=1;MLEAF=0.500;MQ=43.94;MQRankSum=-0.375;QD=12.67;ReadPosRankSum=-1.761;SOR=0.502	GT:AD:DP:GQ:PL	0/1:45,26:71:99:937,0,1788
3R	11978573	.	T	G	1106.77	.	AC=1;AF=0.500;AN=2;BaseQRankSum=-0.238;ClippingRankSum=0.000;DP=79;ExcessHet=3.0103;FS=0.000;MLEAC=1;MLEAF=0.500;MQ=43.95;MQRankSum=0.332;QD=14.01;ReadPosRankSum=-1.482;SOR=0.668	GT:AD:DP:GQ:PL	0/1:31,48:79:99:1135,0,654
3R	11978587	.	T	C	993.77	.	AC=1;AF=0.500;AN=2;BaseQRankSum=-1.698;ClippingRankSum=0.000;DP=79;ExcessHet=3.0103;FS=0.000;MLEAC=1;MLEAF=0.500;MQ=43.98;MQRankSum=1.206;QD=12.58;ReadPosRankSum=-2.113;SOR=0.688	GT:AD:DP:GQ:PL	0/1:33,46:79:99:1022,0,699
3R	11978639	.	C	G	1927.77	.	AC=1;AF=0.500;AN=2;BaseQRankSum=1.686;ClippingRankSum=0.000;DP=81;ExcessHet=3.0103;FS=3.033;MLEAC=1;MLEAF=0.500;MQ=44.00;MQRankSum=0.000;QD=23.80;ReadPosRankSum=-0.140;SOR=0.636	GT:AD:DP:GQ:PL	0/1:32,49:81:99:1956,0,1182
3R	11978641	.	C	A	1927.77	.	AC=1;AF=0.500;AN=2;BaseQRankSum=0.492;ClippingRankSum=0.000;DP=82;ExcessHet=3.0103;FS=2.976;MLEAC=1;MLEAF=0.500;MQ=44.00;MQRankSum=0.000;QD=23.51;ReadPosRankSum=-0.048;SOR=0.582	GT:AD:DP:GQ:PL	0/1:32,50:82:99:1956,0,1182
3R	11978783	.	T	C	2316.77	.	AC=2;AF=1.00;AN=2;DP=72;ExcessHet=3.0103;FS=0.000;MLEAC=2;MLEAF=1.00;MQ=44.00;QD=32.18;SOR=1.002	GT:AD:DP:GQ:PL	1/1:0,72:72:99:2345,215,0
3R	11978784	.	G	T	396.77	.	AC=1;AF=0.500;AN=2;BaseQRankSum=-0.300;ClippingRankSum=0.000;DP=72;ExcessHet=3.0103;FS=8.778;MLEAC=1;MLEAF=0.500;MQ=44.00;MQRankSum=0.000;QD=5.51;ReadPosRankSum=1.279;SOR=0.679	GT:AD:DP:GQ:PL	0/1:49,23:72:99:425,0,1133
3R	11979027	.	G	A	1023.77	.	AC=1;AF=0.500;AN=2;BaseQRankSum=0.904;ClippingRankSum=0.000;DP=69;ExcessHet=3.0103;FS=0.988;MLEAC=1;MLEAF=0.500;MQ=43.85;MQRankSum=-1.253;QD=15.28;ReadPosRankSum=-1.170;SOR=0.569	GT:AD:DP:GQ:PL	0/1:23,44:67:99:1052,0,406
3R	11979094	.	G	T	773.77	.	AC=1;AF=0.500;AN=2;BaseQRankSum=0.477;ClippingRankSum=0.000;DP=59;ExcessHet=3.0103;FS=0.000;MLEAC=1;MLEAF=0.500;MQ=43.94;MQRankSum=-0.775;QD=13.34;ReadPosRankSum=-0.008;SOR=0.779	GT:AD:DP:GQ:PL	0/1:23,35:58:99:802,0,456
3R	11979142	.	T	C	1249.77	.	AC=2;AF=1.00;AN=2;BaseQRankSum=0.000;ClippingRankSum=0.000;DP=49;ExcessHet=3.0103;FS=3.478;MLEAC=2;MLEAF=1.00;MQ=44.00;MQRankSum=0.000;QD=25.51;ReadPosRankSum=-0.577;SOR=0.626	GT:AD:DP:GQ:PL	1/1:1,48:49:99:1278,119,0
3R	11979332	.	C	T	649.77	.	AC=1;AF=0.500;AN=2;BaseQRankSum=1.997;ClippingRankSum=0.000;DP=46;ExcessHet=3.0103;FS=2.660;MLEAC=1;MLEAF=0.500;MQ=44.00;MQRankSum=0.000;QD=14.44;ReadPosRankSum=-1.731;SOR=0.749	GT:AD:DP:GQ:PL	0/1:16,29:45:99:678,0,279
3R	11979735	.	A	G	1292.77	.	AC=2;AF=1.00;AN=2;DP=51;ExcessHet=3.0103;FS=0.000;MLEAC=2;MLEAF=1.00;MQ=43.96;QD=25.35;SOR=0.813	GT:AD:DP:GQ:PL	1/1:0,51:51:99:1321,150,0
3R	11980072	.	C	CT	544.73	.	AC=1;AF=0.500;AN=2;BaseQRankSum=-1.255;ClippingRankSum=0.000;DP=70;ExcessHet=3.0103;FS=10.310;MLEAC=1;MLEAF=0.500;MQ=44.00;MQRankSum=0.000;QD=7.89;ReadPosRankSum=-0.327;SOR=1.048	GT:AD:DP:GQ:PL	0/1:53,16:69:99:582,0,2817
3R	11980073	.	C	T	553.77	.	AC=1;AF=0.500;AN=2;BaseQRankSum=-1.057;ClippingRankSum=0.000;DP=73;ExcessHet=3.0103;FS=12.478;MLEAC=1;MLEAF=0.500;MQ=44.00;MQRankSum=0.000;QD=7.69;ReadPosRankSum=-0.826;SOR=1.353	GT:AD:DP:GQ:PL	0/1:54,18:72:99:582,0,2817
3R	11980255	.	G	C	226.77	.	AC=1;AF=0.500;AN=2;BaseQRankSum=0.575;ClippingRankSum=0.000;DP=67;ExcessHet=3.0103;FS=5.934;MLEAC=1;MLEAF=0.500;MQ=43.53;MQRankSum=-0.615;QD=3.44;ReadPosRankSum=-0.636;SOR=1.131	GT:AD:DP:GQ:PL	0/1:50,16:66:99:255,0,1177
3R	11980560	.	A	T	297.77	.	AC=1;AF=0.500;AN=2;BaseQRankSum=1.788;ClippingRankSum=0.000;DP=71;ExcessHet=3.0103;FS=5.336;MLEAC=1;MLEAF=0.500;MQ=38.18;MQRankSum=-3.052;QD=4.32;ReadPosRankSum=-0.148;SOR=1.252	GT:AD:DP:GQ:PL	0/1:50,19:69:99:326,0,1167
3R	11980598	.	C	T	249.77	.	AC=1;AF=0.500;AN=2;BaseQRankSum=1.449;ClippingRankSum=0.000;DP=70;ExcessHet=3.0103;FS=2.321;MLEAC=1;MLEAF=0.500;MQ=39.15;MQRankSum=-2.514;QD=3.62;ReadPosRankSum=0.397;SOR=0.408	GT:AD:DP:GQ:PL	0/1:51,18:69:99:278,0,1200
3R	11980617	.	T	C	181.77	.	AC=1;AF=0.500;AN=2;BaseQRankSum=-2.987;ClippingRankSum=0.000;DP=68;ExcessHet=3.0103;FS=2.521;MLEAC=1;MLEAF=0.500;MQ=40.01;MQRankSum=-2.242;QD=2.67;ReadPosRankSum=1.228;SOR=1.045	GT:AD:DP:GQ:PL	0/1:53,15:68:99:210,0,1322
3R	11980638	.	C	A	227.77	.	AC=1;AF=0.500;AN=2;BaseQRankSum=-2.080;ClippingRankSum=0.000;DP=71;ExcessHet=3.0103;FS=3.822;MLEAC=1;MLEAF=0.500;MQ=40.12;MQRankSum=-2.134;QD=3.21;ReadPosRankSum=-0.290;SOR=0.971	GT:AD:DP:GQ:PL	0/1:54,17:71:99:256,0,1286
3R	11980778	.	T	A	519.77	.	AC=1;AF=0.500;AN=2;BaseQRankSum=-0.886;ClippingRankSum=0.000;DP=65;ExcessHet=3.0103;FS=2.376;MLEAC=1;MLEAF=0.500;MQ=38.20;MQRankSum=-1.708;QD=8.00;ReadPosRankSum=-0.672;SOR=0.616	GT:AD:DP:GQ:PL	0/1:48,17:65:99:548,0,2395
3R	11980779	.	T	A	519.77	.	AC=1;AF=0.500;AN=2;BaseQRankSum=-0.656;ClippingRankSum=0.000;DP=64;ExcessHet=3.0103;FS=3.931;MLEAC=1;MLEAF=0.500;MQ=38.20;MQRankSum=-1.662;QD=8.12;ReadPosRankSum=-0.334;SOR=0.779	GT:AD:DP:GQ:PL	0/1:48,16:64:99:548,0,2395
3R	11981044	.	G	A	165.77	.	AC=1;AF=0.500;AN=2;BaseQRankSum=1.719;ClippingRankSum=0.000;DP=33;ExcessHet=3.0103;FS=5.691;MLEAC=1;MLEAF=0.500;MQ=29.57;MQRankSum=-3.594;QD=5.02;ReadPosRankSum=0.915;SOR=0.477	GT:AD:DP:GQ:PL	0/1:22,11:33:99:194,0,500
3R	11981787	.	G	GATTAGCC,GATTGGCC	2138.73	.	AC=1,1;AF=0.500,0.500;AN=2;DP=52;ExcessHet=3.0103;FS=0.000;MLEAC=1,1;MLEAF=0.500,0.500;MQ=33.71;QD=29.65;SOR=0.859	GT:AD:DP:GQ:PL	1/2:0,29,21:50:99:2176,565,411,792,0,638
3R	11981845	.	A	C	336.77	.	AC=1;AF=0.500;AN=2;BaseQRankSum=1.788;ClippingRankSum=0.000;DP=45;ExcessHet=3.0103;FS=6.611;MLEAC=1;MLEAF=0.500;MQ=33.82;MQRankSum=0.215;QD=7.48;ReadPosRankSum=0.672;SOR=0.571	GT:AD:DP:GQ:PL	0/1:27,18:45:99:365,0,604
3R	11981923	.	G	T	159.77	.	AC=1;AF=0.500;AN=2;BaseQRankSum=1.561;ClippingRankSum=0.000;DP=41;ExcessHet=3.0103;FS=0.000;MLEAC=1;MLEAF=0.500;MQ=33.65;MQRankSum=0.726;QD=3.90;ReadPosRankSum=1.074;SOR=0.859	GT:AD:DP:GQ:PL	0/1:30,11:41:99:188,0,683
3R	11981940	.	CG	C	241.73	.	AC=1;AF=0.500;AN=2;BaseQRankSum=-0.291;ClippingRankSum=0.000;DP=44;ExcessHet=3.0103;FS=0.000;MLEAC=1;MLEAF=0.500;MQ=33.37;MQRankSum=0.229;QD=5.62;ReadPosRankSum=-0.724;SOR=0.730	GT:AD:DP:GQ:PL	0/1:32,11:43:99:279,0,1006
3R	11981971	.	C	T	174.77	.	AC=1;AF=0.500;AN=2;BaseQRankSum=1.969;ClippingRankSum=0.000;DP=53;ExcessHet=3.0103;FS=0.000;MLEAC=1;MLEAF=0.500;MQ=32.94;MQRankSum=-0.181;QD=3.30;ReadPosRankSum=-1.490;SOR=0.637	GT:AD:DP:GQ:PL	0/1:40,13:53:99:203,0,915
3R	11982091	.	G	A	269.77	.	AC=1;AF=0.500;AN=2;BaseQRankSum=-0.220;ClippingRankSum=0.000;DP=62;ExcessHet=3.0103;FS=0.000;MLEAC=1;MLEAF=0.500;MQ=40.77;MQRankSum=-0.329;QD=4.35;ReadPosRankSum=1.218;SOR=0.547	GT:AD:DP:GQ:PL	0/1:45,17:62:99:298,0,1028
3R	11982141	.	C	T	217.77	.	AC=1;AF=0.500;AN=2;BaseQRankSum=3.033;ClippingRankSum=0.000;DP=63;ExcessHet=3.0103;FS=1.155;MLEAC=1;MLEAF=0.500;MQ=42.88;MQRankSum=-0.559;QD=3.46;ReadPosRankSum=-0.048;SOR=0.498	GT:AD:DP:GQ:PL	0/1:48,15:63:99:246,0,1141
3R	11982220	.	G	C	140.77	.	AC=1;AF=0.500;AN=2;BaseQRankSum=-0.163;ClippingRankSum=0.000;DP=65;ExcessHet=3.0103;FS=2.735;MLEAC=1;MLEAF=0.500;MQ=43.49;MQRankSum=0.488;QD=2.17;ReadPosRankSum=0.140;SOR=0.576	GT:AD:DP:GQ:PL	0/1:52,13:65:99:169,0,1247
3R	11982258	.	T	A	1595.77	.	AC=2;AF=1.00;AN=2;BaseQRankSum=-1.771;ClippingRankSum=0.000;DP=61;ExcessHet=3.0103;FS=0.000;MLEAC=2;MLEAF=1.00;MQ=43.52;MQRankSum=-0.339;QD=26.16;ReadPosRankSum=1.733;SOR=0.223	GT:AD:DP:GQ:PL	1/1:1,60:61:99:1624,176,0
3R	11982318	.	ATAGTTGCAACAAC	A	859.73	.	AC=1;AF=0.500;AN=2;BaseQRankSum=-0.338;ClippingRankSum=0.000;DP=80;ExcessHet=3.0103;FS=2.007;MLEAC=1;MLEAF=0.500;MQ=43.81;MQRankSum=-2.239;QD=11.31;ReadPosRankSum=1.594;SOR=0.612	GT:AD:DP:GQ:PL	0/1:51,25:76:99:897,0,2036
3R	11982455	.	T	A	189.77	.	AC=1;AF=0.500;AN=2;BaseQRankSum=4.742;ClippingRankSum=0.000;DP=68;ExcessHet=3.0103;FS=2.555;MLEAC=1;MLEAF=0.500;MQ=44.00;MQRankSum=0.000;QD=2.97;ReadPosRankSum=0.000;SOR=1.112	GT:AD:DP:GQ:PL	0/1:50,14:64:99:218,0,1127
3R	11982674	.	T	G	291.77	.	AC=1;AF=0.500;AN=2;BaseQRankSum=0.807;ClippingRankSum=0.000;DP=66;ExcessHet=3.0103;FS=16.348;MLEAC=1;MLEAF=0.500;MQ=40.41;MQRankSum=-0.357;QD=4.78;ReadPosRankSum=0.840;SOR=2.750	GT:AD:DP:GQ:PL	0/1:43,18:61:99:320,0,1013
3R	11982739	.	C	A	166.77	.	AC=1;AF=0.500;AN=2;BaseQRankSum=-1.095;ClippingRankSum=0.000;DP=60;ExcessHet=3.0103;FS=15.932;MLEAC=1;MLEAF=0.500;MQ=40.79;MQRankSum=-1.754;QD=3.03;ReadPosRankSum=1.060;SOR=2.823	GT:AD:DP:GQ:PL	0/1:42,13:55:99:195,0,1018
3R	11983296	.	C	A	244.77	.	AC=1;AF=0.500;AN=2;BaseQRankSum=1.395;ClippingRankSum=0.000;DP=60;ExcessHet=3.0103;FS=0.000;MLEAC=1;MLEAF=0.500;MQ=38.65;MQRankSum=-0.971;QD=4.08;ReadPosRankSum=0.049;SOR=0.614	GT:AD:DP:GQ:PL	0/1:44,16:60:99:273,0,1061
3R	11983329	.	A	G	567.77	.	AC=1;AF=0.500;AN=2;BaseQRankSum=-0.878;ClippingRankSum=0.000;DP=56;ExcessHet=3.0103;FS=2.508;MLEAC=1;MLEAF=0.500;MQ=38.09;MQRankSum=-0.588;QD=10.14;ReadPosRankSum=0.116;SOR=1.073	GT:AD:DP:GQ:PL	0/1:39,17:56:99:596,0,1887
3R	11983331	.	T	A	567.77	.	AC=1;AF=0.500;AN=2;BaseQRankSum=-1.198;ClippingRankSum=0.000;DP=55;ExcessHet=3.0103;FS=2.561;MLEAC=1;MLEAF=0.500;MQ=37.97;MQRankSum=-0.480;QD=10.32;ReadPosRankSum=0.200;SOR=1.127	GT:AD:DP:GQ:PL	0/1:38,17:55:99:596,0,1887
3R	11983523	.	A	G	39.77	.	AC=1;AF=0.500;AN=2;BaseQRankSum=0.349;ClippingRankSum=0.000;DP=39;ExcessHet=3.0103;FS=11.108;MLEAC=1;MLEAF=0.500;MQ=31.21;MQRankSum=-3.493;QD=1.02;ReadPosRankSum=0.471;SOR=3.240	GT:AD:DP:GQ:PL	0/1:32,7:39:68:68,0,785
3R	11983764	.	C	G	110.77	.	AC=1;AF=0.500;AN=2;BaseQRankSum=-0.067;ClippingRankSum=0.000;DP=47;ExcessHet=3.0103;FS=1.413;MLEAC=1;MLEAF=0.500;MQ=31.96;MQRankSum=-0.446;QD=2.41;ReadPosRankSum=-0.015;SOR=1.056	GT:AD:DP:GQ:PL	0/1:35,11:46:99:139,0,783
3R	11984167	.	A	C	299.77	.	AC=1;AF=0.500;AN=2;BaseQRankSum=-1.319;ClippingRankSum=0.000;DP=26;ExcessHet=3.0103;FS=1.545;MLEAC=1;MLEAF=0.500;MQ=32.67;MQRankSum=-0.213;QD=11.53;ReadPosRankSum=1.411;SOR=0.402	GT:AD:DP:GQ:PL	0/1:11,15:26:99:328,0,229
3R	11984185	.	GTAACGTGCAACTTTAGTTGCTATATAATAGGCCTCCCGGGGCACATCCTTGAGCGCCTGGCC	G	262.73	.	AC=1;AF=0.500;AN=2;BaseQRankSum=-0.361;ClippingRankSum=0.000;DP=30;ExcessHet=3.0103;FS=3.568;MLEAC=1;MLEAF=0.500;MQ=32.84;MQRankSum=-0.185;QD=8.76;ReadPosRankSum=-0.593;SOR=1.362	GT:AD:DP:GQ:PL	0/1:21,9:30:99:300,0,855
3R	11984314	.	A	T	223.77	.	AC=1;AF=0.500;AN=2;BaseQRankSum=2.323;ClippingRankSum=0.000;DP=28;ExcessHet=3.0103;FS=1.562;MLEAC=1;MLEAF=0.500;MQ=36.58;MQRankSum=-0.306;QD=7.99;ReadPosRankSum=1.766;SOR=0.368	GT:AD:DP:GQ:PL	0/1:16,12:28:99:252,0,337
3R	11984635	.	G	GCAA	2785.73	.	AC=2;AF=1.00;AN=2;DP=66;ExcessHet=3.0103;FS=0.000;MLEAC=2;MLEAF=1.00;MQ=43.69;QD=30.64;SOR=1.802	GT:AD:DP:GQ:PL	1/1:0,63:63:99:2823,195,0
3R	11985113	.	A	G	1000.77	.	AC=1;AF=0.500;AN=2;BaseQRankSum=-0.551;ClippingRankSum=0.000;DP=62;ExcessHet=3.0103;FS=2.508;MLEAC=1;MLEAF=0.500;MQ=44.00;MQRankSum=0.000;QD=16.14;ReadPosRankSum=-0.766;SOR=0.368	GT:AD:DP:GQ:PL	0/1:18,44:62:99:1029,0,307
3R	11985134	.	C	A	963.77	.	AC=1;AF=0.500;AN=2;BaseQRankSum=3.476;ClippingRankSum=0.000;DP=58;ExcessHet=3.0103;FS=8.392;MLEAC=1;MLEAF=0.500;MQ=44.00;MQRankSum=0.000;QD=16.62;ReadPosRankSum=-0.645;SOR=0.151	GT:AD:DP:GQ:PL	0/1:18,40:58:99:992,0,250
3R	11985221	.	G	A	1632.77	.	AC=2;AF=1.00;AN=2;DP=58;ExcessHet=3.0103;FS=0.000;MLEAC=2;MLEAF=1.00;MQ=43.97;QD=28.65;SOR=0.877	GT:AD:DP:GQ:PL	1/1:0,57:57:99:1661,171,0
3R	11985472	.	G	A	463.77	.	AC=1;AF=0.500;AN=2;BaseQRankSum=1.758;ClippingRankSum=0.000;DP=46;ExcessHet=3.0103;FS=4.612;MLEAC=1;MLEAF=0.500;MQ=43.87;MQRankSum=-1.367;QD=10.08;ReadPosRankSum=-1.944;SOR=1.272	GT:AD:DP:GQ:PL	0/1:32,14:46:99:492,0,1376
3R	11985479	.	A	T	457.77	.	AC=1;AF=0.500;AN=2;BaseQRankSum=0.827;ClippingRankSum=0.000;DP=46;ExcessHet=3.0103;FS=2.821;MLEAC=1;MLEAF=0.500;MQ=43.87;MQRankSum=-1.367;QD=9.95;ReadPosRankSum=-1.187;SOR=1.329	GT:AD:DP:GQ:PL	0/1:32,14:46:99:486,0,1424
3R	11985492	.	G	A	672.77	.	AC=1;AF=0.500;AN=2;BaseQRankSum=-1.374;ClippingRankSum=0.000;DP=51;ExcessHet=3.0103;FS=2.471;MLEAC=1;MLEAF=0.500;MQ=43.83;MQRankSum=-1.609;QD=13.19;ReadPosRankSum=-1.712;SOR=1.127	GT:AD:DP:GQ:PL	0/1:32,19:51:99:701,0,1446
3R	11985493	.	G	A	672.77	.	AC=1;AF=0.500;AN=2;BaseQRankSum=2.688;ClippingRankSum=0.000;DP=51;ExcessHet=3.0103;FS=2.471;MLEAC=1;MLEAF=0.500;MQ=43.83;MQRankSum=-1.609;QD=13.19;ReadPosRankSum=-1.477;SOR=1.127	GT:AD:DP:GQ:PL	0/1:32,19:51:99:701,0,1446
3R	11985518	.	T	A	355.77	.	AC=1;AF=0.500;AN=2;BaseQRankSum=-1.362;ClippingRankSum=0.000;DP=48;ExcessHet=3.0103;FS=1.179;MLEAC=1;MLEAF=0.500;MQ=43.82;MQRankSum=-1.496;QD=7.41;ReadPosRankSum=1.219;SOR=0.954	GT:AD:DP:GQ:PL	0/1:29,19:48:99:384,0,669
3R	11986026	.	C	A	999.77	.	AC=1;AF=0.500;AN=2;BaseQRankSum=1.036;ClippingRankSum=0.000;DP=73;ExcessHet=3.0103;FS=8.696;MLEAC=1;MLEAF=0.500;MQ=44.00;MQRankSum=0.000;QD=13.70;ReadPosRankSum=-2.023;SOR=0.185	GT:AD:DP:GQ:PL	0/1:27,46:73:99:1028,0,512
3R	11986077	.	G	A	930.77	.	AC=1;AF=0.500;AN=2;BaseQRankSum=0.716;ClippingRankSum=0.000;DP=60;ExcessHet=3.0103;FS=9.788;MLEAC=1;MLEAF=0.500;MQ=44.00;MQRankSum=0.000;QD=15.78;ReadPosRankSum=-1.145;SOR=0.540	GT:AD:DP:GQ:PL	0/1:19,40:59:99:959,0,350
3R	11986258	.	TATTA	T	1539.73	.	AC=1;AF=0.500;AN=2;BaseQRankSum=1.006;ClippingRankSum=0.000;DP=55;ExcessHet=3.0103;FS=1.245;MLEAC=1;MLEAF=0.500;MQ=43.86;MQRankSum=-0.981;QD=29.05;ReadPosRankSum=1.014;SOR=0.802	GT:AD:DP:GQ:PL	0/1:13,40:53:99:1577,0,408
3R	11986271	.	G	A	1560.77	.	AC=1;AF=0.500;AN=2;BaseQRankSum=0.104;ClippingRankSum=0.000;DP=51;ExcessHet=3.0103;FS=0.000;MLEAC=1;MLEAF=0.500;MQ=43.90;MQRankSum=-0.759;QD=30.60;ReadPosRankSum=0.333;SOR=0.850	GT:AD:DP:GQ:PL	0/1:12,39:51:99:1589,0,381
3R	11986284	.	A	G	1397.77	.	AC=2;AF=1.00;AN=2;DP=51;ExcessHet=3.0103;FS=0.000;MLEAC=2;MLEAF=1.00;MQ=43.96;QD=27.41;SOR=0.813	GT:AD:DP:GQ:PL	1/1:0,51:51:99:1426,153,0
3R	11986305	.	G	T	312.77	.	AC=1;AF=0.500;AN=2;BaseQRankSum=0.779;ClippingRankSum=0.000;DP=55;ExcessHet=3.0103;FS=1.096;MLEAC=1;MLEAF=0.500;MQ=43.96;MQRankSum=0.765;QD=5.69;ReadPosRankSum=-0.832;SOR=1.022	GT:AD:DP:GQ:PL	0/1:36,19:55:99:341,0,811
3R	11986332	.	G	C	319.77	.	AC=1;AF=0.500;AN=2;BaseQRankSum=0.317;ClippingRankSum=0.000;DP=54;ExcessHet=3.0103;FS=4.124;MLEAC=1;MLEAF=0.500;MQ=43.96;MQRankSum=0.746;QD=5.92;ReadPosRankSum=0.772;SOR=1.067	GT:AD:DP:GQ:PL	0/1:36,18:54:99:348,0,853
3R	11986527	.	G	A	582.77	.	AC=1;AF=0.500;AN=2;BaseQRankSum=-2.079;ClippingRankSum=0.000;DP=50;ExcessHet=3.0103;FS=2.620;MLEAC=1;MLEAF=0.500;MQ=43.96;MQRankSum=0.729;QD=11.66;ReadPosRankSum=0.674;SOR=0.790	GT:AD:DP:GQ:PL	0/1:34,16:50:99:611,0,2458
3R	11986536	.	G	A	582.77	.	AC=1;AF=0.500;AN=2;BaseQRankSum=-0.501;ClippingRankSum=0.000;DP=51;ExcessHet=3.0103;FS=2.449;MLEAC=1;MLEAF=0.500;MQ=43.96;MQRankSum=0.749;QD=11.43;ReadPosRankSum=0.068;SOR=0.628	GT:AD:DP:GQ:PL	0/1:34,17:51:99:611,0,2521
3R	11986542	.	C	T	614.77	.	AC=1;AF=0.500;AN=2;BaseQRankSum=-0.654;ClippingRankSum=0.000;DP=52;ExcessHet=3.0103;FS=0.000;MLEAC=1;MLEAF=0.500;MQ=43.96;MQRankSum=0.768;QD=11.82;ReadPosRankSum=-0.435;SOR=0.588	GT:AD:DP:GQ:PL	0/1:34,18:52:99:643,0,2540
3R	11986710	.	G	T	844.77	.	AC=1;AF=0.500;AN=2;BaseQRankSum=-1.163;ClippingRankSum=0.000;DP=58;ExcessHet=3.0103;FS=9.865;MLEAC=1;MLEAF=0.500;MQ=43.97;MQRankSum=-0.717;QD=14.56;ReadPosRankSum=-0.926;SOR=1.090	GT:AD:DP:GQ:PL	0/1:21,37:58:99:873,0,421
3R	11986722	.	C	T	1641.77	.	AC=2;AF=1.00;AN=2;DP=61;ExcessHet=3.0103;FS=0.000;MLEAC=2;MLEAF=1.00;MQ=43.97;QD=26.91;SOR=0.725	GT:AD:DP:GQ:PL	1/1:0,61:61:99:1670,182,0
3R	11986734	.	G	T	826.77	.	AC=1;AF=0.500;AN=2;BaseQRankSum=1.945;ClippingRankSum=0.000;DP=60;ExcessHet=3.0103;FS=11.552;MLEAC=1;MLEAF=0.500;MQ=43.97;MQRankSum=-0.782;QD=13.78;ReadPosRankSum=1.943;SOR=0.775	GT:AD:DP:GQ:PL	0/1:24,36:60:99:855,0,515
3R	11986745	.	A	C	1667.77	.	AC=2;AF=1.00;AN=2;DP=59;ExcessHet=3.0103;FS=0.000;MLEAC=2;MLEAF=1.00;MQ=43.97;QD=28.27;SOR=0.796	GT:AD:DP:GQ:PL	1/1:0,59:59:99:1696,177,0
3R	11987031	.	G	A	513.77	.	AC=1;AF=0.500;AN=2;BaseQRankSum=0.747;ClippingRankSum=0.000;DP=58;ExcessHet=3.0103;FS=9.458;MLEAC=1;MLEAF=0.500;MQ=43.87;MQRankSum=-1.075;QD=8.86;ReadPosRankSum=1.688;SOR=1.658	GT:AD:DP:GQ:PL	0/1:32,26:58:99:542,0,727
3R	11987364	.	G	A	1601.77	.	AC=2;AF=1.00;AN=2;DP=59;ExcessHet=3.0103;FS=0.000;MLEAC=2;MLEAF=1.00;MQ=43.93;QD=27.15;SOR=1.123	GT:AD:DP:GQ:PL	1/1:0,59:59:99:1630,176,0
3R	11987602	.	C	T	3256.77	.	AC=2;AF=1.00;AN=2;DP=73;ExcessHet=3.0103;FS=0.000;MLEAC=2;MLEAF=1.00;MQ=43.79;QD=34.87;SOR=0.898	GT:AD:DP:GQ:PL	1/1:0,73:73:99:3285,220,0
3R	11987603	.	T	G	3346.77	.	AC=2;AF=1.00;AN=2;DP=73;ExcessHet=3.0103;FS=0.000;MLEAC=2;MLEAF=1.00;MQ=43.79;QD=28.93;SOR=0.898	GT:AD:DP:GQ:PL	1/1:0,73:73:99:3375,226,0
3R	11987607	.	C	G	3436.77	.	AC=2;AF=1.00;AN=2;DP=75;ExcessHet=3.0103;FS=0.000;MLEAC=2;MLEAF=1.00;MQ=43.79;QD=25.39;SOR=0.892	GT:AD:DP:GQ:PL	1/1:0,75:75:99:3465,232,0
3R	11987622	.	A	C	3436.77	.	AC=2;AF=1.00;AN=2;DP=76;ExcessHet=3.0103;FS=0.000;MLEAC=2;MLEAF=1.00;MQ=43.74;QD=32.02;SOR=1.051	GT:AD:DP:GQ:PL	1/1:0,76:76:99:3465,232,0
3R	11987643	.	T	C	2172.77	.	AC=1;AF=0.500;AN=2;BaseQRankSum=-1.575;ClippingRankSum=0.000;DP=85;ExcessHet=3.0103;FS=11.476;MLEAC=1;MLEAF=0.500;MQ=43.71;MQRankSum=-2.664;QD=25.56;ReadPosRankSum=-0.187;SOR=0.173	GT:AD:DP:GQ:PL	0/1:31,54:85:99:2201,0,1147
3R	11987645	.	GGT	G	2200.73	.	AC=1;AF=0.500;AN=2;BaseQRankSum=0.790;ClippingRankSum=0.000;DP=84;ExcessHet=3.0103;FS=13.797;MLEAC=1;MLEAF=0.500;MQ=43.71;MQRankSum=-2.623;QD=26.20;ReadPosRankSum=-0.434;SOR=0.142	GT:AD:DP:GQ:PL	0/1:30,54:84:99:2238,0,1144
3R	11987648	.	CATA	C	2179.73	.	AC=1;AF=0.500;AN=2;BaseQRankSum=0.856;ClippingRankSum=0.000;DP=84;ExcessHet=3.0103;FS=12.022;MLEAC=1;MLEAF=0.500;MQ=43.69;MQRankSum=-2.687;QD=25.95;ReadPosRankSum=-0.922;SOR=0.215	GT:AD:DP:GQ:PL	0/1:29,55:84:99:2217,0,1052
3R	11987675	.	T	C	3706.77	.	AC=2;AF=1.00;AN=2;DP=81;ExcessHet=3.0103;FS=0.000;MLEAC=2;MLEAF=1.00;MQ=43.62;QD=27.38;SOR=1.339	GT:AD:DP:GQ:PL	1/1:0,81:81:99:3735,250,0
3R	11987679	.	T	C	3706.77	.	AC=2;AF=1.00;AN=2;DP=83;ExcessHet=3.0103;FS=0.000;MLEAC=2;MLEAF=1.00;MQ=43.62;QD=32.23;SOR=1.395	GT:AD:DP:GQ:PL	1/1:0,83:83:99:3735,250,0
3R	11987700	.	C	G	3765.77	.	AC=2;AF=1.00;AN=2;DP=82;ExcessHet=3.0103;FS=0.000;MLEAC=2;MLEAF=1.00;MQ=43.62;QD=34.35;SOR=1.220	GT:AD:DP:GQ:PL	1/1:0,82:82:99:3794,256,0
3R	11987708	.	C	T	3719.77	.	AC=2;AF=1.00;AN=2;DP=85;ExcessHet=3.0103;FS=0.000;MLEAC=2;MLEAF=1.00;MQ=43.63;QD=35.07;SOR=1.101	GT:AD:DP:GQ:PL	1/1:0,85:85:99:3748,259,0
3R	11987748	.	A	C	2181.77	.	AC=2;AF=1.00;AN=2;DP=79;ExcessHet=3.0103;FS=0.000;MLEAC=2;MLEAF=1.00;MQ=43.63;QD=27.62;SOR=0.718	GT:AD:DP:GQ:PL	1/1:0,79:79:99:2210,237,0
3R	11988027	.	C	T	3060.77	.	AC=2;AF=1.00;AN=2;DP=71;ExcessHet=3.0103;FS=0.000;MLEAC=2;MLEAF=1.00;MQ=42.34;QD=28.50;SOR=0.750	GT:AD:DP:GQ:PL	1/1:0,70:70:99:3089,210,0
3R	11988035	.	C	CATATATGT	3078.73	.	AC=2;AF=1.00;AN=2;DP=70;ExcessHet=3.0103;FS=0.000;MLEAC=2;MLEAF=1.00;MQ=42.35;QD=29.99;SOR=0.722	GT:AD:DP:GQ:PL	1/1:0,69:69:99:3116,211,0
3R	11988040	.	A	ATG	2842.73	.	AC=2;AF=1.00;AN=2;DP=61;ExcessHet=3.0103;FS=0.000;MLEAC=2;MLEAF=1.00;MQ=42.13;QD=29.16;SOR=0.906	GT:AD:DP:GQ:PL	1/1:0,60:60:99:2880,193,0
3R	11988043	.	T	TATGTATGTA	2706.73	.	AC=2;AF=1.00;AN=2;DP=58;ExcessHet=3.0103;FS=0.000;MLEAC=2;MLEAF=1.00;MQ=42.10;QD=31.25;SOR=1.238	GT:AD:DP:GQ:PL	1/1:0,57:57:99:2744,183,0
3R	11988228	.	T	A	2041.77	.	AC=2;AF=1.00;AN=2;DP=75;ExcessHet=3.0103;FS=0.000;MLEAC=2;MLEAF=1.00;MQ=43.19;QD=27.59;SOR=0.992	GT:AD:DP:GQ:PL	1/1:0,74:74:99:2070,221,0
3R	11988264	.	C	T	2014.77	.	AC=2;AF=1.00;AN=2;DP=75;ExcessHet=3.0103;FS=0.000;MLEAC=2;MLEAF=1.00;MQ=43.57;QD=27.23;SOR=0.804	GT:AD:DP:GQ:PL	1/1:0,74:74:99:2043,222,0
3R	11988282	.	TAA	T	582.73	.	AC=1;AF=0.500;AN=2;BaseQRankSum=-0.346;ClippingRankSum=0.000;DP=81;ExcessHet=3.0103;FS=4.861;MLEAC=1;MLEAF=0.500;MQ=43.59;MQRankSum=0.369;QD=7.77;ReadPosRankSum=0.725;SOR=1.310	GT:AD:DP:GQ:PL	0/1:47,28:75:99:620,0,1132
3R	11988316	.	T	A	1046.77	.	AC=1;AF=0.500;AN=2;BaseQRankSum=-1.266;ClippingRankSum=0.000;DP=74;ExcessHet=3.0103;FS=3.260;MLEAC=1;MLEAF=0.500;MQ=43.63;MQRankSum=0.308;QD=14.15;ReadPosRankSum=-0.896;SOR=0.400	GT:AD:DP:GQ:PL	0/1:26,48:74:99:1075,0,505
3R	11988451	.	AC	A	749.73	.	AC=1;AF=0.500;AN=2;BaseQRankSum=0.920;ClippingRankSum=0.000;DP=74;ExcessHet=3.0103;FS=2.150;MLEAC=1;MLEAF=0.500;MQ=43.97;MQRankSum=0.693;QD=10.41;ReadPosRankSum=0.208;SOR=1.085	GT:AD:DP:GQ:PL	0/1:50,22:72:99:787,0,2738
3R	11988453	.	C	A	758.77	.	AC=1;AF=0.500;AN=2;BaseQRankSum=2.860;ClippingRankSum=0.000;DP=73;ExcessHet=3.0103;FS=2.043;MLEAC=1;MLEAF=0.500;MQ=43.97;MQRankSum=0.708;QD=10.39;ReadPosRankSum=-0.119;SOR=0.963	GT:AD:DP:GQ:PL	0/1:50,23:73:99:787,0,2738
3R	11988598	.	CTT	C	748.73	.	AC=2;AF=1.00;AN=2;BaseQRankSum=0.491;ClippingRankSum=0.000;DP=53;ExcessHet=3.0103;FS=0.000;MLEAC=2;MLEAF=1.00;MQ=43.96;MQRankSum=0.000;QD=21.39;ReadPosRankSum=-1.283;SOR=1.022	GT:AD:DP:GQ:PL	1/1:4,31:35:62:786,62,0
3R	11988642	.	A	G	1233.77	.	AC=2;AF=1.00;AN=2;DP=45;ExcessHet=3.0103;FS=0.000;MLEAC=2;MLEAF=1.00;MQ=43.96;QD=27.42;SOR=1.414	GT:AD:DP:GQ:PL	1/1:0,45:45:99:1262,135,0
3R	11988838	.	A	C	1797.77	.	AC=2;AF=1.00;AN=2;DP=67;ExcessHet=3.0103;FS=0.000;MLEAC=2;MLEAF=1.00;MQ=44.00;QD=27.24;SOR=0.886	GT:AD:DP:GQ:PL	1/1:0,66:66:99:1826,197,0
3R	11988865	.	A	T	392.77	.	AC=1;AF=0.500;AN=2;BaseQRankSum=0.201;ClippingRankSum=0.000;DP=70;ExcessHet=3.0103;FS=3.590;MLEAC=1;MLEAF=0.500;MQ=44.00;MQRankSum=0.000;QD=5.69;ReadPosRankSum=-0.990;SOR=1.270	GT:AD:DP:GQ:PL	0/1:47,22:69:99:421,0,1107
3R	11989002	.	A	G	2654.77	.	AC=2;AF=1.00;AN=2;DP=61;ExcessHet=3.0103;FS=0.000;MLEAC=2;MLEAF=1.00;MQ=43.92;QD=32.87;SOR=0.793	GT:AD:DP:GQ:PL	1/1:0,61:61:99:2683,184,0
3R	11989003	.	A	T	2654.77	.	AC=2;AF=1.00;AN=2;DP=60;ExcessHet=3.0103;FS=0.000;MLEAC=2;MLEAF=1.00;MQ=43.92;QD=33.95;SOR=0.760	GT:AD:DP:GQ:PL	1/1:0,60:60:99:2683,184,0
3R	11989117	.	A	C	538.77	.	AC=1;AF=0.500;AN=2;BaseQRankSum=-1.457;ClippingRankSum=0.000;DP=61;ExcessHet=3.0103;FS=6.212;MLEAC=1;MLEAF=0.500;MQ=44.00;MQRankSum=0.000;QD=8.83;ReadPosRankSum=1.101;SOR=1.730	GT:AD:DP:GQ:PL	0/1:44,17:61:99:567,0,2221
3R	11989118	.	G	A	538.77	.	AC=1;AF=0.500;AN=2;BaseQRankSum=1.773;ClippingRankSum=0.000;DP=61;ExcessHet=3.0103;FS=6.212;MLEAC=1;MLEAF=0.500;MQ=44.00;MQRankSum=0.000;QD=8.83;ReadPosRankSum=1.113;SOR=1.730	GT:AD:DP:GQ:PL	0/1:44,17:61:99:567,0,2221
3R	11989264	.	T	C	174.77	.	AC=1;AF=0.500;AN=2;BaseQRankSum=2.247;ClippingRankSum=0.000;DP=58;ExcessHet=3.0103;FS=6.548;MLEAC=1;MLEAF=0.500;MQ=43.77;MQRankSum=-1.691;QD=3.12;ReadPosRankSum=0.225;SOR=1.211	GT:AD:DP:GQ:PL	0/1:42,14:56:99:203,0,901
3R	11989615	.	ATG	A	184.73	.	AC=1;AF=0.500;AN=2;BaseQRankSum=0.533;ClippingRankSum=0.000;DP=45;ExcessHet=3.0103;FS=5.230;MLEAC=1;MLEAF=0.500;MQ=43.15;MQRankSum=-2.115;QD=4.51;ReadPosRankSum=0.296;SOR=0.204	GT:AD:DP:GQ:PL	0/1:29,12:41:99:222,0,764
3R	11989637	.	C	A	1380.77	.	AC=2;AF=1.00;AN=2;DP=45;ExcessHet=3.0103;FS=0.000;MLEAC=2;MLEAF=1.00;MQ=43.15;QD=30.68;SOR=1.280	GT:AD:DP:GQ:PL	1/1:0,45:45:99:1409,134,0
3R	11989714	.	T	G	729.77	.	AC=1;AF=0.500;AN=2;BaseQRankSum=-2.257;ClippingRankSum=0.000;DP=49;ExcessHet=3.0103;FS=9.763;MLEAC=1;MLEAF=0.500;MQ=43.26;MQRankSum=1.908;QD=14.89;ReadPosRankSum=-2.112;SOR=2.235	GT:AD:DP:GQ:PL	0/1:16,33:49:99:758,0,304
3R	11989781	.	TA	T	666.73	.	AC=1;AF=0.500;AN=2;BaseQRankSum=2.038;ClippingRankSum=0.000;DP=60;ExcessHet=3.0103;FS=1.053;MLEAC=1;MLEAF=0.500;MQ=43.93;MQRankSum=-1.992;QD=11.11;ReadPosRankSum=-1.349;SOR=0.818	GT:AD:DP:GQ:PL	0/1:40,20:60:99:704,0,1661
3R	11989783	.	TCTGTATGTAG	T	660.73	.	AC=1;AF=0.500;AN=2;BaseQRankSum=-0.929;ClippingRankSum=0.000;DP=63;ExcessHet=3.0103;FS=1.003;MLEAC=1;MLEAF=0.500;MQ=43.94;MQRankSum=-2.066;QD=10.49;ReadPosRankSum=-1.435;SOR=0.840	GT:AD:DP:GQ:PL	0/1:43,20:63:99:698,0,1740
3R	11990029	.	G	A	416.77	.	AC=1;AF=0.500;AN=2;BaseQRankSum=1.553;ClippingRankSum=0.000;DP=64;ExcessHet=3.0103;FS=0.000;MLEAC=1;MLEAF=0.500;MQ=43.97;MQRankSum=-1.303;QD=6.51;ReadPosRankSum=1.405;SOR=0.727	GT:AD:DP:GQ:PL	0/1:41,23:64:99:445,0,985
3R	11990087	.	T	A	398.77	.	AC=1;AF=0.500;AN=2;BaseQRankSum=0.577;ClippingRankSum=0.000;DP=71;ExcessHet=3.0103;FS=0.000;MLEAC=1;MLEAF=0.500;MQ=43.97;MQRankSum=-1.446;QD=5.70;ReadPosRankSum=0.858;SOR=0.616	GT:AD:DP:GQ:PL	0/1:48,22:70:99:427,0,1143
3R	11990221	.	C	A	1922.77	.	AC=2;AF=1.00;AN=2;DP=67;ExcessHet=3.0103;FS=0.000;MLEAC=2;MLEAF=1.00;MQ=43.91;QD=28.70;SOR=0.784	GT:AD:DP:GQ:PL	1/1:0,67:67:99:1951,201,0
3R	11990350	.	A	G	2063.77	.	AC=2;AF=1.00;AN=2;DP=78;ExcessHet=3.0103;FS=0.000;MLEAC=2;MLEAF=1.00;MQ=43.24;QD=27.15;SOR=0.920	GT:AD:DP:GQ:PL	1/1:0,76:76:99:2092,227,0
3R	11990434	.	AT	A	753.73	.	AC=2;AF=1.00;AN=2;BaseQRankSum=-1.701;ClippingRankSum=0.000;DP=45;ExcessHet=3.0103;FS=0.000;MLEAC=2;MLEAF=1.00;MQ=44.00;MQRankSum=0.000;QD=17.95;ReadPosRankSum=1.652;SOR=0.981	GT:AD:DP:GQ:PL	1/1:1,41:42:99:791,99,0
3R	11990522	.	A	C	1025.77	.	AC=1;AF=0.500;AN=2;BaseQRankSum=-1.739;ClippingRankSum=0.000;DP=78;ExcessHet=3.0103;FS=4.580;MLEAC=1;MLEAF=0.500;MQ=43.34;MQRankSum=1.395;QD=13.32;ReadPosRankSum=-0.519;SOR=0.459	GT:AD:DP:GQ:PL	0/1:48,29:77:99:1054,0,1963
3R	11990527	.	TTG	T	1045.73	.	AC=1;AF=0.500;AN=2;BaseQRankSum=-0.485;ClippingRankSum=0.000;DP=82;ExcessHet=3.0103;FS=3.076;MLEAC=1;MLEAF=0.500;MQ=43.30;MQRankSum=1.819;QD=12.91;ReadPosRankSum=-0.780;SOR=0.408	GT:AD:DP:GQ:PL	0/1:51,30:81:99:1083,0,2011
3R	11990599	.	TCGCAAGA	T	2093.73	.	AC=1;AF=0.500;AN=2;BaseQRankSum=-0.368;ClippingRankSum=0.000;DP=78;ExcessHet=3.0103;FS=18.220;MLEAC=1;MLEAF=0.500;MQ=42.78;MQRankSum=-2.191;QD=27.19;ReadPosRankSum=-0.245;SOR=1.081	GT:AD:DP:GQ:PL	0/1:26,51:77:99:2131,0,932
3R	11990607	.	A	T	2104.77	.	AC=1;AF=0.500;AN=2;BaseQRankSum=-0.011;ClippingRankSum=0.000;DP=76;ExcessHet=3.0103;FS=21.661;MLEAC=1;MLEAF=0.500;MQ=42.75;MQRankSum=-2.074;QD=27.69;ReadPosRankSum=0.337;SOR=1.065	GT:AD:DP:GQ:PL	0/1:25,51:76:99:2133,0,890
3R	11990611	.	T	A	805.77	.	AC=1;AF=0.500;AN=2;BaseQRankSum=-1.558;ClippingRankSum=0.000;DP=76;ExcessHet=3.0103;FS=21.661;MLEAC=1;MLEAF=0.500;MQ=42.71;MQRankSum=2.244;QD=10.60;ReadPosRankSum=2.639;SOR=1.793	GT:AD:DP:GQ:PL	0/1:51,25:76:99:834,0,2150
3R	11990612	.	TAC	T	2025.73	.	AC=1;AF=0.500;AN=2;BaseQRankSum=1.346;ClippingRankSum=0.000;DP=74;ExcessHet=3.0103;FS=21.912;MLEAC=1;MLEAF=0.500;MQ=42.67;MQRankSum=-2.372;QD=27.37;ReadPosRankSum=-2.229;SOR=1.103	GT:AD:DP:GQ:PL	0/1:25,49:74:99:2063,0,938
3R	11990615	.	TCAAAAC	T	2025.73	.	AC=1;AF=0.500;AN=2;BaseQRankSum=-0.361;ClippingRankSum=0.000;DP=74;ExcessHet=3.0103;FS=18.440;MLEAC=1;MLEAF=0.500;MQ=42.67;MQRankSum=-2.372;QD=27.37;ReadPosRankSum=-2.123;SOR=1.127	GT:AD:DP:GQ:PL	0/1:25,49:74:99:2063,0,938
3R	11990622	.	G	T	2043.77	.	AC=1;AF=0.500;AN=2;BaseQRankSum=1.039;ClippingRankSum=0.000;DP=74;ExcessHet=3.0103;FS=16.325;MLEAC=1;MLEAF=0.500;MQ=42.70;MQRankSum=-2.285;QD=27.62;ReadPosRankSum=-2.055;SOR=0.934	GT:AD:DP:GQ:PL	0/1:23,51:74:99:2072,0,812
3R	11990624	.	T	A	743.77	.	AC=1;AF=0.500;AN=2;BaseQRankSum=0.479;ClippingRankSum=0.000;DP=73;ExcessHet=3.0103;FS=13.990;MLEAC=1;MLEAF=0.500;MQ=42.68;MQRankSum=2.171;QD=10.19;ReadPosRankSum=0.060;SOR=1.489	GT:AD:DP:GQ:PL	0/1:51,22:73:99:772,0,2156
3R	11990626	.	TCATAAA	T	2112.73	.	AC=1;AF=0.500;AN=2;BaseQRankSum=-0.314;ClippingRankSum=0.000;DP=78;ExcessHet=3.0103;FS=15.446;MLEAC=1;MLEAF=0.500;MQ=42.70;MQRankSum=-1.665;QD=27.09;ReadPosRankSum=0.172;SOR=0.916	GT:AD:DP:GQ:PL	0/1:25,53:78:99:2150,0,887
3R	11990688	.	A	C	2133.77	.	AC=2;AF=1.00;AN=2;DP=69;ExcessHet=3.0103;FS=0.000;MLEAC=2;MLEAF=1.00;MQ=42.94;QD=30.92;SOR=1.211	GT:AD:DP:GQ:PL	1/1:0,69:69:99:2162,206,0
3R	11990701	.	G	A	223.77	.	AC=1;AF=0.500;AN=2;BaseQRankSum=1.640;ClippingRankSum=0.000;DP=66;ExcessHet=3.0103;FS=6.234;MLEAC=1;MLEAF=0.500;MQ=43.20;MQRankSum=0.374;QD=3.39;ReadPosRankSum=2.088;SOR=0.212	GT:AD:DP:GQ:PL	0/1:50,16:66:99:252,0,1172
3R	11990725	.	C	A	2190.77	.	AC=2;AF=1.00;AN=2;DP=73;ExcessHet=3.0103;FS=0.000;MLEAC=2;MLEAF=1.00;MQ=43.45;QD=30.43;SOR=1.394	GT:AD:DP:GQ:PL	1/1:0,72:72:99:2219,216,0
3R	11990781	.	T	C	2360.77	.	AC=2;AF=1.00;AN=2;DP=85;ExcessHet=3.0103;FS=0.000;MLEAC=2;MLEAF=1.00;MQ=43.56;QD=27.77;SOR=0.765	GT:AD:DP:GQ:PL	1/1:0,85:85:99:2389,255,0
3R	11990792	.	A	T	3846.77	.	AC=2;AF=1.00;AN=2;DP=88;ExcessHet=3.0103;FS=0.000;MLEAC=2;MLEAF=1.00;MQ=43.58;QD=39.89;SOR=0.786	GT:AD:DP:GQ:PL	1/1:0,88:88:99:3875,267,0
3R	11990802	.	T	C	3911.77	.	AC=2;AF=1.00;AN=2;DP=91;ExcessHet=3.0103;FS=0.000;MLEAC=2;MLEAF=1.00;MQ=43.66;QD=32.95;SOR=0.807	GT:AD:DP:GQ:PL	1/1:0,91:91:99:3940,273,0
3R	11990884	.	A	G	553.77	.	AC=1;AF=0.500;AN=2;BaseQRankSum=2.269;ClippingRankSum=0.000;DP=90;ExcessHet=3.0103;FS=0.000;MLEAC=1;MLEAF=0.500;MQ=43.87;MQRankSum=1.793;QD=6.15;ReadPosRankSum=-1.506;SOR=0.756	GT:AD:DP:GQ:PL	0/1:60,30:90:99:582,0,1386
3R	11990927	.	T	C	415.77	.	AC=1;AF=0.500;AN=2;BaseQRankSum=-3.143;ClippingRankSum=0.000;DP=77;ExcessHet=3.0103;FS=0.000;MLEAC=1;MLEAF=0.500;MQ=43.95;MQRankSum=1.007;QD=5.40;ReadPosRankSum=-0.992;SOR=0.622	GT:AD:DP:GQ:PL	0/1:52,25:77:99:444,0,1278
3R	11991075	.	C	A	1479.77	.	AC=1;AF=0.500;AN=2;BaseQRankSum=-0.944;ClippingRankSum=0.000;DP=90;ExcessHet=3.0103;FS=1.954;MLEAC=1;MLEAF=0.500;MQ=43.93;MQRankSum=-1.072;QD=16.44;ReadPosRankSum=2.144;SOR=0.448	GT:AD:DP:GQ:PL	0/1:25,65:90:99:1508,0,440
3R	11991163	.	A	G	2940.77	.	AC=2;AF=1.00;AN=2;DP=68;ExcessHet=3.0103;FS=0.000;MLEAC=2;MLEAF=1.00;MQ=43.97;QD=29.50;SOR=1.263	GT:AD:DP:GQ:PL	1/1:0,68:68:99:2969,205,0
3R	11991169	.	A	T	1723.77	.	AC=1;AF=0.500;AN=2;BaseQRankSum=2.624;ClippingRankSum=0.000;DP=65;ExcessHet=3.0103;FS=0.000;MLEAC=1;MLEAF=0.500;MQ=43.97;MQRankSum=1.480;QD=26.52;ReadPosRankSum=-0.716;SOR=0.603	GT:AD:DP:GQ:PL	0/1:21,44:65:99:1752,0,746
3R	11991172	.	A	G	714.77	.	AC=1;AF=0.500;AN=2;BaseQRankSum=-2.785;ClippingRankSum=0.000;DP=65;ExcessHet=3.0103;FS=0.000;MLEAC=1;MLEAF=0.500;MQ=43.97;MQRankSum=-1.415;QD=11.00;ReadPosRankSum=0.891;SOR=0.792	GT:AD:DP:GQ:PL	0/1:44,21:65:99:743,0,1842
3R	11991173	.	TA	T	696.73	.	AC=1;AF=0.500;AN=2;BaseQRankSum=-2.519;ClippingRankSum=0.000;DP=65;ExcessHet=3.0103;FS=0.000;MLEAC=1;MLEAF=0.500;MQ=43.97;MQRankSum=-1.415;QD=10.72;ReadPosRankSum=0.808;SOR=0.792	GT:AD:DP:GQ:PL	0/1:44,21:65:99:734,0,1920
3R	11991188	.	T	A,G	2615.77	.	AC=1,1;AF=0.500,0.500;AN=2;DP=65;ExcessHet=3.0103;FS=0.000;MLEAC=1,1;MLEAF=0.500,0.500;MQ=43.97;QD=32.67;SOR=1.341	GT:AD:DP:GQ:PL	1/2:0,21,44:65:99:2644,1708,1680,944,0,812
3R	11991220	.	C	T	1831.77	.	AC=2;AF=1.00;AN=2;DP=70;ExcessHet=3.0103;FS=0.000;MLEAC=2;MLEAF=1.00;MQ=43.90;QD=27.34;SOR=1.609	GT:AD:DP:GQ:PL	1/1:0,67:67:99:1860,200,0
3R	11991532	.	A	C	399.77	.	AC=1;AF=0.500;AN=2;BaseQRankSum=-1.442;ClippingRankSum=0.000;DP=57;ExcessHet=3.0103;FS=2.323;MLEAC=1;MLEAF=0.500;MQ=44.00;MQRankSum=0.000;QD=7.01;ReadPosRankSum=-0.206;SOR=1.101	GT:AD:DP:GQ:PL	0/1:35,22:57:99:428,0,825
3R	11991578	.	GCA	G	1252.73	.	AC=1;AF=0.500;AN=2;BaseQRankSum=0.045;ClippingRankSum=0.000;DP=58;ExcessHet=3.0103;FS=0.000;MLEAC=1;MLEAF=0.500;MQ=44.00;MQRankSum=0.000;QD=21.98;ReadPosRankSum=0.017;SOR=0.577	GT:AD:DP:GQ:PL	0/1:21,36:57:99:1290,0,663
3R	11991614	.	G	A	234.77	.	AC=1;AF=0.500;AN=2;BaseQRankSum=-0.401;ClippingRankSum=0.000;DP=53;ExcessHet=3.0103;FS=1.212;MLEAC=1;MLEAF=0.500;MQ=44.00;MQRankSum=0.000;QD=4.43;ReadPosRankSum=1.452;SOR=1.042	GT:AD:DP:GQ:PL	0/1:38,15:53:99:263,0,876
3R	11991688	.	G	C	803.77	.	AC=1;AF=0.500;AN=2;BaseQRankSum=-1.882;ClippingRankSum=0.000;DP=54;ExcessHet=3.0103;FS=0.000;MLEAC=1;MLEAF=0.500;MQ=44.00;MQRankSum=0.000;QD=14.88;ReadPosRankSum=0.303;SOR=0.818	GT:AD:DP:GQ:PL	0/1:18,36:54:99:832,0,378
3R	11991736	.	C	T	911.77	.	AC=1;AF=0.500;AN=2;BaseQRankSum=-1.734;ClippingRankSum=0.000;DP=58;ExcessHet=3.0103;FS=0.000;MLEAC=1;MLEAF=0.500;MQ=44.00;MQRankSum=0.000;QD=15.72;ReadPosRankSum=-0.952;SOR=0.776	GT:AD:DP:GQ:PL	0/1:18,40:58:99:940,0,334
3R	11991822	.	G	T	326.77	.	AC=1;AF=0.500;AN=2;BaseQRankSum=2.249;ClippingRankSum=0.000;DP=61;ExcessHet=3.0103;FS=3.951;MLEAC=1;MLEAF=0.500;MQ=43.86;MQRankSum=-1.279;QD=5.54;ReadPosRankSum=0.446;SOR=0.317	GT:AD:DP:GQ:PL	0/1:40,19:59:99:355,0,904
3R	11992172	.	C	T	1183.77	.	AC=1;AF=0.500;AN=2;BaseQRankSum=-0.847;ClippingRankSum=0.000;DP=68;ExcessHet=3.0103;FS=1.047;MLEAC=1;MLEAF=0.500;MQ=43.86;MQRankSum=1.768;QD=17.41;ReadPosRankSum=-0.844;SOR=0.534	GT:AD:DP:GQ:PL	0/1:18,50:68:99:1212,0,284
3R	11992213	.	T	G	2931.77	.	AC=2;AF=1.00;AN=2;BaseQRankSum=-0.621;ClippingRankSum=0.000;DP=68;ExcessHet=3.0103;FS=3.014;MLEAC=2;MLEAF=1.00;MQ=43.66;MQRankSum=-0.560;QD=30.85;ReadPosRankSum=-0.236;SOR=0.147	GT:AD:DP:GQ:PL	1/1:2,66:68:99:2960,124,0
3R	11992222	.	T	C	3059.77	.	AC=2;AF=1.00;AN=2;BaseQRankSum=-0.293;ClippingRankSum=0.000;DP=73;ExcessHet=3.0103;FS=3.004;MLEAC=2;MLEAF=1.00;MQ=43.65;MQRankSum=-0.571;QD=27.00;ReadPosRankSum=-0.473;SOR=0.151	GT:AD:DP:GQ:PL	1/1:2,71:73:99:3088,133,0
3R	11992232	.	G	A	491.77	.	AC=1;AF=0.500;AN=2;BaseQRankSum=-1.222;ClippingRankSum=0.000;DP=71;ExcessHet=3.0103;FS=0.000;MLEAC=1;MLEAF=0.500;MQ=43.55;MQRankSum=-5.808;QD=6.93;ReadPosRankSum=-1.911;SOR=0.789	GT:AD:DP:GQ:PL	0/1:53,18:71:99:520,0,2157
3R	11992252	.	T	TTGTTCGCAATTAGC	536.73	.	AC=1;AF=0.500;AN=2;BaseQRankSum=2.075;ClippingRankSum=0.000;DP=70;ExcessHet=3.0103;FS=1.058;MLEAC=1;MLEAF=0.500;MQ=43.54;MQRankSum=-6.272;QD=7.67;ReadPosRankSum=-0.993;SOR=0.856	GT:AD:DP:GQ:PL	0/1:54,16:70:99:574,0,2213
3R	11992255	.	G	A	480.77	.	AC=1;AF=0.500;AN=2;BaseQRankSum=0.067;ClippingRankSum=0.000;DP=70;ExcessHet=3.0103;FS=1.058;MLEAC=1;MLEAF=0.500;MQ=43.54;MQRankSum=-6.272;QD=6.87;ReadPosRankSum=-0.790;SOR=0.856	GT:AD:DP:GQ:PL	0/1:54,16:70:99:509,0,2219
3R	11992259	.	A	C	477.77	.	AC=1;AF=0.500;AN=2;BaseQRankSum=-0.456;ClippingRankSum=0.000;DP=68;ExcessHet=3.0103;FS=1.060;MLEAC=1;MLEAF=0.500;MQ=43.53;MQRankSum=-6.165;QD=7.03;ReadPosRankSum=-0.882;SOR=0.853	GT:AD:DP:GQ:PL	0/1:52,16:68:99:506,0,2261
3R	11992277	.	C	A	555.77	.	AC=1;AF=0.500;AN=2;BaseQRankSum=-0.346;ClippingRankSum=0.000;DP=72;ExcessHet=3.0103;FS=0.000;MLEAC=1;MLEAF=0.500;MQ=43.58;MQRankSum=-6.408;QD=7.72;ReadPosRankSum=0.013;SOR=0.693	GT:AD:DP:GQ:PL	0/1:55,17:72:99:584,0,2339
3R	11992293	.	A	G	531.77	.	AC=1;AF=0.500;AN=2;BaseQRankSum=-0.262;ClippingRankSum=0.000;DP=68;ExcessHet=3.0103;FS=0.000;MLEAC=1;MLEAF=0.500;MQ=43.61;MQRankSum=-6.193;QD=7.82;ReadPosRankSum=0.106;SOR=0.685	GT:AD:DP:GQ:PL	0/1:51,17:68:99:560,0,2090
3R	11992313	.	A	G	475.77	.	AC=1;AF=0.500;AN=2;BaseQRankSum=-1.333;ClippingRankSum=0.000;DP=66;ExcessHet=3.0103;FS=1.097;MLEAC=1;MLEAF=0.500;MQ=43.68;MQRankSum=-5.636;QD=7.21;ReadPosRankSum=0.232;SOR=0.941	GT:AD:DP:GQ:PL	0/1:50,16:66:99:504,0,1940
3R	11992354	.	A	T	199.77	.	AC=1;AF=0.500;AN=2;BaseQRankSum=0.626;ClippingRankSum=0.000;DP=63;ExcessHet=3.0103;FS=1.136;MLEAC=1;MLEAF=0.500;MQ=43.81;MQRankSum=-4.074;QD=3.22;ReadPosRankSum=-0.712;SOR=0.717	GT:AD:DP:GQ:PL	0/1:47,15:62:99:228,0,1109
3R	11992429	.	GTTTT	G	407.73	.	AC=1;AF=0.500;AN=2;BaseQRankSum=2.713;ClippingRankSum=0.000;DP=64;ExcessHet=3.0103;FS=4.233;MLEAC=1;MLEAF=0.500;MQ=43.40;MQRankSum=-1.823;QD=6.68;ReadPosRankSum=2.838;SOR=0.278	GT:AD:DP:GQ:PL	0/1:45,16:61:99:445,0,1638
3R	11992442	.	T	A	1478.77	.	AC=1;AF=0.500;AN=2;BaseQRankSum=1.097;ClippingRankSum=0.000;DP=64;ExcessHet=3.0103;FS=4.332;MLEAC=1;MLEAF=0.500;MQ=43.35;MQRankSum=1.800;QD=24.65;ReadPosRankSum=-3.160;SOR=1.508	GT:AD:DP:GQ:PL	0/1:16,44:60:99:1507,0,448
3R	11992444	.	A	AT,T	2499.73	.	AC=1,1;AF=0.500,0.500;AN=2;DP=62;ExcessHet=3.0103;FS=0.000;MLEAC=1,1;MLEAF=0.500,0.500;MQ=43.33;QD=34.16;SOR=1.278	GT:AD:DP:GQ:PL	1/2:0,16,42:58:99:2537,1639,1618,624,0,448
3R	11992452	.	C	T	2694.77	.	AC=2;AF=1.00;AN=2;DP=62;ExcessHet=3.0103;FS=0.000;MLEAC=2;MLEAF=1.00;MQ=43.28;QD=32.49;SOR=1.197	GT:AD:DP:GQ:PL	1/1:0,61:61:99:2723,190,0
3R	11992461	.	G	A	2823.77	.	AC=2;AF=1.00;AN=2;DP=67;ExcessHet=3.0103;FS=0.000;MLEAC=2;MLEAF=1.00;MQ=43.28;QD=31.22;SOR=0.957	GT:AD:DP:GQ:PL	1/1:0,66:66:99:2852,199,0
3R	11992533	.	G	C	1683.77	.	AC=2;AF=1.00;AN=2;DP=62;ExcessHet=3.0103;FS=0.000;MLEAC=2;MLEAF=1.00;MQ=43.65;QD=27.16;SOR=0.826	GT:AD:DP:GQ:PL	1/1:0,62:62:99:1712,185,0
3R	11992595	.	A	C	374.77	.	AC=1;AF=0.500;AN=2;BaseQRankSum=-0.497;ClippingRankSum=0.000;DP=67;ExcessHet=3.0103;FS=0.000;MLEAC=1;MLEAF=0.500;MQ=43.81;MQRankSum=-1.848;QD=5.59;ReadPosRankSum=-0.684;SOR=0.730	GT:AD:DP:GQ:PL	0/1:45,22:67:99:403,0,1048
3R	11992819	.	T	A	819.77	.	AC=1;AF=0.500;AN=2;BaseQRankSum=2.535;ClippingRankSum=0.000;DP=48;ExcessHet=3.0103;FS=6.995;MLEAC=1;MLEAF=0.500;MQ=43.88;MQRankSum=-1.051;QD=17.08;ReadPosRankSum=-0.536;SOR=0.491	GT:AD:DP:GQ:PL	0/1:13,35:48:99:848,0,201
3R	11993117	.	C	T	501.77	.	AC=1;AF=0.500;AN=2;BaseQRankSum=1.797;ClippingRankSum=0.000;DP=53;ExcessHet=3.0103;FS=1.143;MLEAC=1;MLEAF=0.500;MQ=44.00;MQRankSum=0.000;QD=9.65;ReadPosRankSum=0.449;SOR=0.992	GT:AD:DP:GQ:PL	0/1:28,24:52:99:530,0,642
3R	11993222	.	T	TAA	1710.73	.	AC=2;AF=1.00;AN=2;DP=57;ExcessHet=3.0103;FS=0.000;MLEAC=2;MLEAF=1.00;MQ=44.00;QD=32.28;SOR=0.892	GT:AD:DP:GQ:PL	1/1:0,53:53:99:1748,159,0
3R	11993522	.	G	A	2006.77	.	AC=2;AF=1.00;AN=2;DP=72;ExcessHet=3.0103;FS=0.000;MLEAC=2;MLEAF=1.00;MQ=43.48;QD=27.87;SOR=0.749	GT:AD:DP:GQ:PL	1/1:0,72:72:99:2035,216,0
3R	11993614	.	C	A	1495.77	.	AC=1;AF=0.500;AN=2;BaseQRankSum=2.109;ClippingRankSum=0.000;DP=65;ExcessHet=3.0103;FS=0.978;MLEAC=1;MLEAF=0.500;MQ=42.95;MQRankSum=-4.122;QD=23.01;ReadPosRankSum=0.094;SOR=0.562	GT:AD:DP:GQ:PL	0/1:26,39:65:99:1524,0,1420
3R	11993621	.	T	TATTGA	1659.73	.	AC=1;AF=0.500;AN=2;BaseQRankSum=0.586;ClippingRankSum=0.000;DP=66;ExcessHet=3.0103;FS=0.958;MLEAC=1;MLEAF=0.500;MQ=42.78;MQRankSum=-4.348;QD=25.15;ReadPosRankSum=0.721;SOR=0.562	GT:AD:DP:GQ:PL	0/1:28,38:66:99:1697,0,1534
3R	11993623	.	C	CGAATAT	1642.73	.	AC=1;AF=0.500;AN=2;BaseQRankSum=0.088;ClippingRankSum=0.000;DP=69;ExcessHet=3.0103;FS=0.959;MLEAC=1;MLEAF=0.500;MQ=42.69;MQRankSum=-4.583;QD=23.81;ReadPosRankSum=0.418;SOR=0.503	GT:AD:DP:GQ:PL	0/1:29,40:69:99:1680,0,1621
3R	11993626	.	T	A	1599.77	.	AC=1;AF=0.500;AN=2;BaseQRankSum=2.098;ClippingRankSum=0.000;DP=70;ExcessHet=3.0103;FS=0.922;MLEAC=1;MLEAF=0.500;MQ=42.68;MQRankSum=-4.657;QD=22.85;ReadPosRankSum=0.549;SOR=0.571	GT:AD:DP:GQ:PL	0/1:29,41:70:99:1628,0,1627
3R	11993636	.	G	T	1695.77	.	AC=1;AF=0.500;AN=2;BaseQRankSum=-0.740;ClippingRankSum=0.000;DP=65;ExcessHet=3.0103;FS=3.619;MLEAC=1;MLEAF=0.500;MQ=42.50;MQRankSum=-4.555;QD=26.09;ReadPosRankSum=-0.565;SOR=0.315	GT:AD:DP:GQ:PL	0/1:24,41:65:99:1724,0,1245
3R	11993725	.	G	T	890.77	.	AC=1;AF=0.500;AN=2;BaseQRankSum=-0.608;ClippingRankSum=0.000;DP=60;ExcessHet=3.0103;FS=3.948;MLEAC=1;MLEAF=0.500;MQ=41.97;MQRankSum=-4.975;QD=15.10;ReadPosRankSum=-0.402;SOR=1.063	GT:AD:DP:GQ:PL	0/1:17,42:59:99:919,0,449
3R	11993736	.	T	TG	1800.73	.	AC=1;AF=0.500;AN=2;BaseQRankSum=1.861;ClippingRankSum=0.000;DP=61;ExcessHet=3.0103;FS=2.506;MLEAC=1;MLEAF=0.500;MQ=41.76;MQRankSum=-4.957;QD=29.52;ReadPosRankSum=-0.197;SOR=0.776	GT:AD:DP:GQ:PL	0/1:16,45:61:99:1838,0,578
3R	11993738	.	C	A	1851.77	.	AC=1;AF=0.500;AN=2;BaseQRankSum=-0.016;ClippingRankSum=0.000;DP=62;ExcessHet=3.0103;FS=2.359;MLEAC=1;MLEAF=0.500;MQ=41.79;MQRankSum=-5.080;QD=29.87;ReadPosRankSum=0.347;SOR=0.851	GT:AD:DP:GQ:PL	0/1:17,45:62:99:1880,0,575
3R	11993739	.	T	TAAG	1842.73	.	AC=1;AF=0.500;AN=2;BaseQRankSum=-2.053;ClippingRankSum=0.000;DP=62;ExcessHet=3.0103;FS=2.359;MLEAC=1;MLEAF=0.500;MQ=41.79;MQRankSum=-5.080;QD=29.72;ReadPosRankSum=0.442;SOR=0.851	GT:AD:DP:GQ:PL	0/1:17,45:62:99:1880,0,575
3R	11993752	.	G	A	1776.77	.	AC=1;AF=0.500;AN=2;BaseQRankSum=2.170;ClippingRankSum=0.000;DP=61;ExcessHet=3.0103;FS=0.000;MLEAC=1;MLEAF=0.500;MQ=41.85;MQRankSum=-4.959;QD=29.13;ReadPosRankSum=0.837;SOR=0.829	GT:AD:DP:GQ:PL	0/1:16,45:61:99:1805,0,536
3R	11993753	.	T	C	1776.77	.	AC=1;AF=0.500;AN=2;BaseQRankSum=2.954;ClippingRankSum=0.000;DP=61;ExcessHet=3.0103;FS=0.000;MLEAC=1;MLEAF=0.500;MQ=41.85;MQRankSum=-4.959;QD=29.13;ReadPosRankSum=0.836;SOR=0.829	GT:AD:DP:GQ:PL	0/1:16,45:61:99:1805,0,536
3R	11993773	.	C	A	1837.77	.	AC=1;AF=0.500;AN=2;BaseQRankSum=-2.059;ClippingRankSum=0.000;DP=64;ExcessHet=3.0103;FS=0.000;MLEAC=1;MLEAF=0.500;MQ=41.99;MQRankSum=-5.243;QD=28.72;ReadPosRankSum=1.404;SOR=0.583	GT:AD:DP:GQ:PL	0/1:18,46:64:99:1866,0,636
3R	11993780	.	T	A	1851.77	.	AC=1;AF=0.500;AN=2;BaseQRankSum=-0.025;ClippingRankSum=0.000;DP=62;ExcessHet=3.0103;FS=0.000;MLEAC=1;MLEAF=0.500;MQ=41.96;MQRankSum=-5.089;QD=29.87;ReadPosRankSum=1.010;SOR=0.716	GT:AD:DP:GQ:PL	0/1:17,45:62:99:1880,0,575
3R	11993782	.	T	G	1893.77	.	AC=1;AF=0.500;AN=2;BaseQRankSum=-1.109;ClippingRankSum=0.000;DP=60;ExcessHet=3.0103;FS=0.000;MLEAC=1;MLEAF=0.500;MQ=41.85;MQRankSum=-5.402;QD=31.56;ReadPosRankSum=1.124;SOR=0.722	GT:AD:DP:GQ:PL	0/1:17,43:60:99:1922,0,572
3R	11993784	.	T	A	1767.77	.	AC=1;AF=0.500;AN=2;BaseQRankSum=0.981;ClippingRankSum=0.000;DP=59;ExcessHet=3.0103;FS=0.000;MLEAC=1;MLEAF=0.500;MQ=41.82;MQRankSum=-5.275;QD=29.96;ReadPosRankSum=0.793;SOR=0.608	GT:AD:DP:GQ:PL	0/1:16,43:59:99:1796,0,581
3R	11993785	.	A	C	1725.77	.	AC=1;AF=0.500;AN=2;BaseQRankSum=2.250;ClippingRankSum=0.000;DP=58;ExcessHet=3.0103;FS=0.000;MLEAC=1;MLEAF=0.500;MQ=41.78;MQRankSum=-5.376;QD=29.75;ReadPosRankSum=0.896;SOR=0.570	GT:AD:DP:GQ:PL	0/1:16,42:58:99:1754,0,584
3R	11993793	.	C	CT	1635.73	.	AC=1;AF=0.500;AN=2;BaseQRankSum=1.991;ClippingRankSum=0.000;DP=56;ExcessHet=3.0103;FS=1.154;MLEAC=1;MLEAF=0.500;MQ=41.70;MQRankSum=-5.347;QD=29.21;ReadPosRankSum=0.315;SOR=0.500	GT:AD:DP:GQ:PL	0/1:15,41:56:99:1673,0,575
3R	11993797	.	GAGC	G	1761.73	.	AC=1;AF=0.500;AN=2;BaseQRankSum=1.230;ClippingRankSum=0.000;DP=58;ExcessHet=3.0103;FS=1.146;MLEAC=1;MLEAF=0.500;MQ=41.78;MQRankSum=-5.376;QD=30.37;ReadPosRankSum=0.296;SOR=0.459	GT:AD:DP:GQ:PL	0/1:16,42:58:99:1799,0,566
3R	11993802	.	T	TGC	1719.73	.	AC=1;AF=0.500;AN=2;BaseQRankSum=-0.656;ClippingRankSum=0.000;DP=58;ExcessHet=3.0103;FS=1.118;MLEAC=1;MLEAF=0.500;MQ=41.83;MQRankSum=-5.238;QD=29.65;ReadPosRankSum=-1.479;SOR=0.531	GT:AD:DP:GQ:PL	0/1:16,42:58:99:1757,0,569
3R	11993809	.	C	T	1557.77	.	AC=1;AF=0.500;AN=2;BaseQRankSum=-3.972;ClippingRankSum=0.000;DP=55;ExcessHet=3.0103;FS=0.000;MLEAC=1;MLEAF=0.500;MQ=41.92;MQRankSum=-5.140;QD=28.32;ReadPosRankSum=-0.185;SOR=0.822	GT:AD:DP:GQ:PL	0/1:16,39:55:99:1586,0,633
3R	11993824	.	AT	A	905.73	.	AC=1;AF=0.500;AN=2;BaseQRankSum=-0.533;ClippingRankSum=0.000;DP=56;ExcessHet=3.0103;FS=1.098;MLEAC=1;MLEAF=0.500;MQ=42.03;MQRankSum=-5.332;QD=16.17;ReadPosRankSum=-0.456;SOR=0.509	GT:AD:DP:GQ:PL	0/1:18,38:56:99:943,0,500
3R	11993839	.	G	C	797.77	.	AC=1;AF=0.500;AN=2;BaseQRankSum=-0.737;ClippingRankSum=0.000;DP=56;ExcessHet=3.0103;FS=3.855;MLEAC=1;MLEAF=0.500;MQ=42.41;MQRankSum=-5.371;QD=14.25;ReadPosRankSum=-0.330;SOR=0.332	GT:AD:DP:GQ:PL	0/1:21,35:56:99:826,0,775
3R	11993901	.	G	T	801.77	.	AC=1;AF=0.500;AN=2;BaseQRankSum=3.545;ClippingRankSum=0.000;DP=60;ExcessHet=3.0103;FS=2.201;MLEAC=1;MLEAF=0.500;MQ=43.38;MQRankSum=-3.700;QD=13.36;ReadPosRankSum=-1.058;SOR=0.423	GT:AD:DP:GQ:PL	0/1:25,35:60:99:830,0,497
3R	11993931	.	C	T	846.77	.	AC=1;AF=0.500;AN=2;BaseQRankSum=3.780;ClippingRankSum=0.000;DP=58;ExcessHet=3.0103;FS=2.325;MLEAC=1;MLEAF=0.500;MQ=43.46;MQRankSum=-3.136;QD=14.60;ReadPosRankSum=-0.419;SOR=0.368	GT:AD:DP:GQ:PL	0/1:22,36:58:99:875,0,393
3R	11994030	.	C	T	1830.77	.	AC=1;AF=0.500;AN=2;BaseQRankSum=2.262;ClippingRankSum=0.000;DP=70;ExcessHet=3.0103;FS=0.000;MLEAC=1;MLEAF=0.500;MQ=43.57;MQRankSum=-2.842;QD=26.15;ReadPosRankSum=1.310;SOR=0.693	GT:AD:DP:GQ:PL	0/1:24,46:70:99:1859,0,869
3R	11994034	.	T	G	1830.77	.	AC=1;AF=0.500;AN=2;BaseQRankSum=1.465;ClippingRankSum=0.000;DP=70;ExcessHet=3.0103;FS=0.000;MLEAC=1;MLEAF=0.500;MQ=43.57;MQRankSum=-2.842;QD=26.15;ReadPosRankSum=0.578;SOR=0.693	GT:AD:DP:GQ:PL	0/1:24,46:70:99:1859,0,869
3R	11994045	.	A	T	1809.77	.	AC=1;AF=0.500;AN=2;BaseQRankSum=1.845;ClippingRankSum=0.000;DP=70;ExcessHet=3.0103;FS=3.388;MLEAC=1;MLEAF=0.500;MQ=43.55;MQRankSum=-2.751;QD=25.85;ReadPosRankSum=0.015;SOR=0.394	GT:AD:DP:GQ:PL	0/1:23,47:70:99:1838,0,791
3R	11994101	.	C	T	854.77	.	AC=1;AF=0.500;AN=2;BaseQRankSum=-0.263;ClippingRankSum=0.000;DP=63;ExcessHet=3.0103;FS=3.563;MLEAC=1;MLEAF=0.500;MQ=43.66;MQRankSum=-2.588;QD=13.57;ReadPosRankSum=-0.569;SOR=0.527	GT:AD:DP:GQ:PL	0/1:25,38:63:99:883,0,481
3R	11994174	.	C	A	1757.77	.	AC=2;AF=1.00;AN=2;DP=64;ExcessHet=3.0103;FS=0.000;MLEAC=2;MLEAF=1.00;MQ=43.79;QD=27.90;SOR=0.933	GT:AD:DP:GQ:PL	1/1:0,63:63:99:1786,189,0
3R	11994293	.	C	T	770.77	.	AC=1;AF=0.500;AN=2;BaseQRankSum=4.197;ClippingRankSum=0.000;DP=73;ExcessHet=3.0103;FS=3.480;MLEAC=1;MLEAF=0.500;MQ=43.93;MQRankSum=0.987;QD=10.56;ReadPosRankSum=2.304;SOR=1.201	GT:AD:DP:GQ:PL	0/1:50,23:73:99:799,0,2400
3R	11994309	.	G	A	760.77	.	AC=1;AF=0.500;AN=2;BaseQRankSum=-0.279;ClippingRankSum=0.000;DP=77;ExcessHet=3.0103;FS=8.768;MLEAC=1;MLEAF=0.500;MQ=43.94;MQRankSum=0.949;QD=9.88;ReadPosRankSum=0.764;SOR=1.683	GT:AD:DP:GQ:PL	0/1:54,23:77:99:789,0,2503
3R	11994479	.	C	A	1858.77	.	AC=2;AF=1.00;AN=2;DP=57;ExcessHet=3.0103;FS=0.000;MLEAC=2;MLEAF=1.00;MQ=43.85;QD=33.19;SOR=0.693	GT:AD:DP:GQ:PL	1/1:0,56:56:99:1887,174,0
3R	11994482	.	A	T	252.77	.	AC=1;AF=0.500;AN=2;BaseQRankSum=1.171;ClippingRankSum=0.000;DP=59;ExcessHet=3.0103;FS=0.000;MLEAC=1;MLEAF=0.500;MQ=43.85;MQRankSum=1.248;QD=4.43;ReadPosRankSum=-2.594;SOR=0.720	GT:AD:DP:GQ:PL	0/1:42,15:57:99:281,0,1030
3R	11994558	.	G	GT	444.73	.	AC=1;AF=0.500;AN=2;BaseQRankSum=0.096;ClippingRankSum=0.000;DP=55;ExcessHet=3.0103;FS=1.199;MLEAC=1;MLEAF=0.500;MQ=43.84;MQRankSum=1.273;QD=8.55;ReadPosRankSum=-0.413;SOR=0.976	GT:AD:DP:GQ:PL	0/1:38,14:52:99:482,0,1536
3R	11994565	.	G	T	450.77	.	AC=1;AF=0.500;AN=2;BaseQRankSum=0.164;ClippingRankSum=0.000;DP=54;ExcessHet=3.0103;FS=0.000;MLEAC=1;MLEAF=0.500;MQ=43.84;MQRankSum=1.298;QD=8.35;ReadPosRankSum=-0.686;SOR=0.776	GT:AD:DP:GQ:PL	0/1:39,15:54:99:479,0,1562
3R	11994607	.	A	G	246.77	.	AC=1;AF=0.500;AN=2;BaseQRankSum=-0.172;ClippingRankSum=0.000;DP=56;ExcessHet=3.0103;FS=0.000;MLEAC=1;MLEAF=0.500;MQ=43.70;MQRankSum=1.785;QD=4.41;ReadPosRankSum=-0.100;SOR=0.602	GT:AD:DP:GQ:PL	0/1:40,16:56:99:275,0,928
3R	11994674	.	T	C	310.77	.	AC=1;AF=0.500;AN=2;BaseQRankSum=-2.370;ClippingRankSum=0.000;DP=62;ExcessHet=3.0103;FS=0.000;MLEAC=1;MLEAF=0.500;MQ=43.70;MQRankSum=2.083;QD=5.01;ReadPosRankSum=-1.131;SOR=0.606	GT:AD:DP:GQ:PL	0/1:42,20:62:99:339,0,1008
3R	11994793	.	A	G	253.77	.	AC=1;AF=0.500;AN=2;BaseQRankSum=0.511;ClippingRankSum=0.000;DP=66;ExcessHet=3.0103;FS=0.000;MLEAC=1;MLEAF=0.500;MQ=43.21;MQRankSum=3.415;QD=3.84;ReadPosRankSum=1.314;SOR=0.681	GT:AD:DP:GQ:PL	0/1:49,17:66:99:282,0,1172
3R	11994851	.	A	C	1630.77	.	AC=1;AF=0.500;AN=2;BaseQRankSum=-1.002;ClippingRankSum=0.000;DP=57;ExcessHet=3.0103;FS=1.106;MLEAC=1;MLEAF=0.500;MQ=42.66;MQRankSum=-4.995;QD=28.61;ReadPosRankSum=-0.120;SOR=0.467	GT:AD:DP:GQ:PL	0/1:18,39:57:99:1659,0,672
3R	11994858	.	T	A	1767.77	.	AC=1;AF=0.500;AN=2;BaseQRankSum=2.288;ClippingRankSum=0.000;DP=61;ExcessHet=3.0103;FS=1.072;MLEAC=1;MLEAF=0.500;MQ=42.72;MQRankSum=-4.972;QD=28.98;ReadPosRankSum=-0.647;SOR=0.504	GT:AD:DP:GQ:PL	0/1:19,42:61:99:1796,0,662
3R	11994860	.	A	AGACCAAATCT	1878.73	.	AC=1;AF=0.500;AN=2;BaseQRankSum=0.650;ClippingRankSum=0.000;DP=60;ExcessHet=3.0103;FS=2.358;MLEAC=1;MLEAF=0.500;MQ=42.69;MQRankSum=-5.061;QD=31.31;ReadPosRankSum=-0.509;SOR=0.406	GT:AD:DP:GQ:PL	0/1:19,41:60:99:1916,0,656
3R	11994863	.	C	CAAGCCAAGTCAG	1920.73	.	AC=1;AF=0.500;AN=2;BaseQRankSum=0.540;ClippingRankSum=0.000;DP=62;ExcessHet=3.0103;FS=3.847;MLEAC=1;MLEAF=0.500;MQ=42.74;MQRankSum=-4.703;QD=30.98;ReadPosRankSum=-1.397;SOR=0.344	GT:AD:DP:GQ:PL	0/1:18,44:62:99:1958,0,653
3R	11994867	.	ATTC	A	1697.73	.	AC=1;AF=0.500;AN=2;BaseQRankSum=0.584;ClippingRankSum=0.000;DP=60;ExcessHet=3.0103;FS=5.860;MLEAC=1;MLEAF=0.500;MQ=42.69;MQRankSum=-4.866;QD=28.30;ReadPosRankSum=-1.396;SOR=0.398	GT:AD:DP:GQ:PL	0/1:18,42:60:99:1735,0,626
3R	11994875	.	T	G	1700.77	.	AC=1;AF=0.500;AN=2;BaseQRankSum=-0.349;ClippingRankSum=0.000;DP=63;ExcessHet=3.0103;FS=7.227;MLEAC=1;MLEAF=0.500;MQ=42.76;MQRankSum=-4.989;QD=27.00;ReadPosRankSum=-0.558;SOR=0.490	GT:AD:DP:GQ:PL	0/1:20,43:63:99:1729,0,692
3R	11994932	.	C	A	1709.77	.	AC=1;AF=0.500;AN=2;BaseQRankSum=0.985;ClippingRankSum=0.000;DP=62;ExcessHet=3.0103;FS=1.081;MLEAC=1;MLEAF=0.500;MQ=43.20;MQRankSum=-3.256;QD=27.58;ReadPosRankSum=-1.404;SOR=0.990	GT:AD:DP:GQ:PL	0/1:18,44:62:99:1738,0,639
3R	11994939	.	G	C	1713.77	.	AC=1;AF=0.500;AN=2;BaseQRankSum=1.370;ClippingRankSum=0.000;DP=64;ExcessHet=3.0103;FS=2.290;MLEAC=1;MLEAF=0.500;MQ=43.35;MQRankSum=-3.049;QD=26.78;ReadPosRankSum=-0.935;SOR=1.105	GT:AD:DP:GQ:PL	0/1:20,44:64:99:1742,0,672
3R	11995058	.	G	C	1868.77	.	AC=2;AF=1.00;AN=2;DP=44;ExcessHet=3.0103;FS=0.000;MLEAC=2;MLEAF=1.00;MQ=43.65;QD=32.58;SOR=1.609	GT:AD:DP:GQ:PL	1/1:0,43:43:99:1897,129,0
3R	11995061	.	A	C	1868.77	.	AC=2;AF=1.00;AN=2;DP=43;ExcessHet=3.0103;FS=0.000;MLEAC=2;MLEAF=1.00;MQ=43.64;QD=25.92;SOR=1.556	GT:AD:DP:GQ:PL	1/1:0,42:42:99:1897,129,0
3R	11995154	.	T	C	233.77	.	AC=1;AF=0.500;AN=2;BaseQRankSum=-1.216;ClippingRankSum=0.000;DP=57;ExcessHet=3.0103;FS=1.239;MLEAC=1;MLEAF=0.500;MQ=43.46;MQRankSum=2.160;QD=4.10;ReadPosRankSum=0.653;SOR=0.470	GT:AD:DP:GQ:PL	0/1:41,16:57:99:262,0,992
3R	11995225	.	A	G	1770.77	.	AC=1;AF=0.500;AN=2;BaseQRankSum=-0.313;ClippingRankSum=0.000;DP=60;ExcessHet=3.0103;FS=0.000;MLEAC=1;MLEAF=0.500;MQ=43.82;MQRankSum=-1.218;QD=29.51;ReadPosRankSum=0.235;SOR=0.779	GT:AD:DP:GQ:PL	0/1:16,44:60:99:1799,0,539
3R	11995226	.	T	A	1770.77	.	AC=1;AF=0.500;AN=2;BaseQRankSum=2.594;ClippingRankSum=0.000;DP=60;ExcessHet=3.0103;FS=0.000;MLEAC=1;MLEAF=0.500;MQ=43.82;MQRankSum=-1.218;QD=29.51;ReadPosRankSum=0.301;SOR=0.779	GT:AD:DP:GQ:PL	0/1:16,44:60:99:1799,0,539
3R	11995228	.	T	C	1770.77	.	AC=1;AF=0.500;AN=2;BaseQRankSum=-1.422;ClippingRankSum=0.000;DP=58;ExcessHet=3.0103;FS=0.000;MLEAC=1;MLEAF=0.500;MQ=43.82;MQRankSum=-1.193;QD=30.53;ReadPosRankSum=0.169;SOR=0.592	GT:AD:DP:GQ:PL	0/1:15,43:58:99:1799,0,539
3R	11995267	.	G	T	487.77	.	AC=1;AF=0.500;AN=2;BaseQRankSum=0.981;ClippingRankSum=0.000;DP=53;ExcessHet=3.0103;FS=0.000;MLEAC=1;MLEAF=0.500;MQ=43.72;MQRankSum=0.927;QD=9.20;ReadPosRankSum=-0.642;SOR=0.711	GT:AD:DP:GQ:PL	0/1:38,15:53:99:516,0,1458
3R	11995273	.	C	A	521.77	.	AC=1;AF=0.500;AN=2;BaseQRankSum=1.311;ClippingRankSum=0.000;DP=51;ExcessHet=3.0103;FS=0.000;MLEAC=1;MLEAF=0.500;MQ=43.71;MQRankSum=0.996;QD=10.23;ReadPosRankSum=-1.127;SOR=0.641	GT:AD:DP:GQ:PL	0/1:35,16:51:99:550,0,1400
3R	11995298	.	G	A	1624.77	.	AC=2;AF=1.00;AN=2;DP=57;ExcessHet=3.0103;FS=0.000;MLEAC=2;MLEAF=1.00;MQ=43.71;QD=28.50;SOR=1.047	GT:AD:DP:GQ:PL	1/1:0,57:57:99:1653,171,0
3R	11995344	.	CAACT	C	1291.73	.	AC=1;AF=0.500;AN=2;BaseQRankSum=0.607;ClippingRankSum=0.000;DP=51;ExcessHet=3.0103;FS=1.122;MLEAC=1;MLEAF=0.500;MQ=43.96;MQRankSum=-0.698;QD=25.33;ReadPosRankSum=-1.188;SOR=0.919	GT:AD:DP:GQ:PL	0/1:18,33:51:99:1329,0,648
3R	11995387	.	A	C	632.77	.	AC=1;AF=0.500;AN=2;BaseQRankSum=-0.438;ClippingRankSum=0.000;DP=43;ExcessHet=3.0103;FS=1.280;MLEAC=1;MLEAF=0.500;MQ=43.95;MQRankSum=-0.683;QD=14.72;ReadPosRankSum=0.589;SOR=0.411	GT:AD:DP:GQ:PL	0/1:15,28:43:99:661,0,287
3R	11995543	.	C	T	1224.77	.	AC=2;AF=1.00;AN=2;DP=47;ExcessHet=3.0103;FS=0.000;MLEAC=2;MLEAF=1.00;MQ=43.96;QD=26.63;SOR=1.085	GT:AD:DP:GQ:PL	1/1:0,46:46:99:1253,137,0
3R	11995570	.	G	T	342.77	.	AC=1;AF=0.500;AN=2;BaseQRankSum=0.404;ClippingRankSum=0.000;DP=54;ExcessHet=3.0103;FS=2.995;MLEAC=1;MLEAF=0.500;MQ=43.96;MQRankSum=0.586;QD=6.47;ReadPosRankSum=1.623;SOR=1.301	GT:AD:DP:GQ:PL	0/1:41,12:53:99:371,0,1620
3R	11995573	.	G	T	345.77	.	AC=1;AF=0.500;AN=2;BaseQRankSum=-0.359;ClippingRankSum=0.000;DP=53;ExcessHet=3.0103;FS=4.815;MLEAC=1;MLEAF=0.500;MQ=43.96;MQRankSum=0.593;QD=6.65;ReadPosRankSum=1.127;SOR=1.508	GT:AD:DP:GQ:PL	0/1:40,12:52:99:374,0,1593
3R	11995820	.	G	A	875.77	.	AC=1;AF=0.500;AN=2;BaseQRankSum=1.575;ClippingRankSum=0.000;DP=54;ExcessHet=3.0103;FS=0.000;MLEAC=1;MLEAF=0.500;MQ=43.89;MQRankSum=0.094;QD=16.22;ReadPosRankSum=-1.245;SOR=0.634	GT:AD:DP:GQ:PL	0/1:17,37:54:99:904,0,302
3R	11995944	.	T	C	1634.77	.	AC=2;AF=1.00;AN=2;DP=61;ExcessHet=3.0103;FS=0.000;MLEAC=2;MLEAF=1.00;MQ=43.94;QD=27.25;SOR=1.812	GT:AD:DP:GQ:PL	1/1:0,60:60:99:1663,179,0
3R	11996080	.	A	C	2135.77	.	AC=2;AF=1.00;AN=2;BaseQRankSum=1.766;ClippingRankSum=0.000;DP=82;ExcessHet=3.0103;FS=0.000;MLEAC=2;MLEAF=1.00;MQ=44.00;MQRankSum=0.000;QD=26.05;ReadPosRankSum=-0.604;SOR=0.262	GT:AD:DP:GQ:PL	1/1:1,81:82:99:2164,234,0
3R	11996228	.	TA	T	3403.73	.	AC=2;AF=1.00;AN=2;DP=80;ExcessHet=3.0103;FS=0.000;MLEAC=2;MLEAF=1.00;MQ=43.90;QD=29.00;SOR=1.068	GT:AD:DP:GQ:PL	1/1:0,79:79:99:3441,238,0
3R	11996237	.	C	T	1412.77	.	AC=1;AF=0.500;AN=2;BaseQRankSum=0.968;ClippingRankSum=0.000;DP=84;ExcessHet=3.0103;FS=13.091;MLEAC=1;MLEAF=0.500;MQ=43.91;MQRankSum=-0.148;QD=16.82;ReadPosRankSum=1.208;SOR=1.470	GT:AD:DP:GQ:PL	0/1:24,60:84:99:1441,0,425
3R	11996247	.	C	G	3455.77	.	AC=2;AF=1.00;AN=2;DP=79;ExcessHet=3.0103;FS=0.000;MLEAC=2;MLEAF=1.00;MQ=43.90;QD=30.94;SOR=1.068	GT:AD:DP:GQ:PL	1/1:0,79:79:99:3484,238,0
3R	11996254	.	G	T	345.77	.	AC=1;AF=0.500;AN=2;BaseQRankSum=2.212;ClippingRankSum=0.000;DP=77;ExcessHet=3.0103;FS=9.191;MLEAC=1;MLEAF=0.500;MQ=43.90;MQRankSum=0.119;QD=4.49;ReadPosRankSum=-1.127;SOR=0.699	GT:AD:DP:GQ:PL	0/1:56,21:77:99:374,0,1344
3R	11996326	.	A	T	1152.77	.	AC=1;AF=0.500;AN=2;BaseQRankSum=0.232;ClippingRankSum=0.000;DP=71;ExcessHet=3.0103;FS=3.580;MLEAC=1;MLEAF=0.500;MQ=43.92;MQRankSum=-1.121;QD=16.24;ReadPosRankSum=0.687;SOR=0.346	GT:AD:DP:GQ:PL	0/1:21,50:71:99:1181,0,362
3R	11996345	.	T	G	1968.77	.	AC=1;AF=0.500;AN=2;BaseQRankSum=-1.422;ClippingRankSum=0.000;DP=70;ExcessHet=3.0103;FS=3.533;MLEAC=1;MLEAF=0.500;MQ=43.92;MQRankSum=-1.132;QD=28.13;ReadPosRankSum=-0.346;SOR=0.369	GT:AD:DP:GQ:PL	0/1:21,49:70:99:1997,0,804
3R	11996348	.	T	A	1968.77	.	AC=1;AF=0.500;AN=2;BaseQRankSum=-1.362;ClippingRankSum=0.000;DP=72;ExcessHet=3.0103;FS=6.638;MLEAC=1;MLEAF=0.500;MQ=43.92;MQRankSum=-1.186;QD=27.34;ReadPosRankSum=0.145;SOR=0.335	GT:AD:DP:GQ:PL	0/1:23,49:72:99:1997,0,804
3R	11996361	.	G	C	1235.77	.	AC=1;AF=0.500;AN=2;BaseQRankSum=-1.181;ClippingRankSum=0.000;DP=80;ExcessHet=3.0103;FS=4.554;MLEAC=1;MLEAF=0.500;MQ=43.93;MQRankSum=-1.237;QD=15.45;ReadPosRankSum=-0.020;SOR=0.555	GT:AD:DP:GQ:PL	0/1:27,53:80:99:1264,0,517
3R	11996373	.	A	T	2059.77	.	AC=1;AF=0.500;AN=2;BaseQRankSum=-0.470;ClippingRankSum=0.000;DP=76;ExcessHet=3.0103;FS=3.252;MLEAC=1;MLEAF=0.500;MQ=43.87;MQRankSum=-0.340;QD=27.10;ReadPosRankSum=-0.148;SOR=0.851	GT:AD:DP:GQ:PL	0/1:26,50:76:99:2088,0,957
3R	11996374	.	C	A	2059.77	.	AC=1;AF=0.500;AN=2;BaseQRankSum=-0.417;ClippingRankSum=0.000;DP=78;ExcessHet=3.0103;FS=3.220;MLEAC=1;MLEAF=0.500;MQ=43.88;MQRankSum=-0.305;QD=26.41;ReadPosRankSum=-0.498;SOR=0.839	GT:AD:DP:GQ:PL	0/1:26,52:78:99:2088,0,957
3R	11996375	.	C	T	2059.77	.	AC=1;AF=0.500;AN=2;BaseQRankSum=1.735;ClippingRankSum=0.000;DP=78;ExcessHet=3.0103;FS=4.615;MLEAC=1;MLEAF=0.500;MQ=43.88;MQRankSum=-0.357;QD=26.41;ReadPosRankSum=-0.068;SOR=0.859	GT:AD:DP:GQ:PL	0/1:27,51:78:99:2088,0,957
3R	11996429	.	C	G	2057.77	.	AC=2;AF=1.00;AN=2;DP=75;ExcessHet=3.0103;FS=0.000;MLEAC=2;MLEAF=1.00;MQ=43.87;QD=27.44;SOR=0.955	GT:AD:DP:GQ:PL	1/1:0,75:75:99:2086,225,0
3R	11996506	.	AT	A	760.73	.	AC=1;AF=0.500;AN=2;BaseQRankSum=0.862;ClippingRankSum=0.000;DP=79;ExcessHet=3.0103;FS=0.926;MLEAC=1;MLEAF=0.500;MQ=43.83;MQRankSum=2.933;QD=10.42;ReadPosRankSum=0.006;SOR=0.823	GT:AD:DP:GQ:PL	0/1:24,49:73:99:798,0,326
3R	11996615	.	T	G	1415.77	.	AC=1;AF=0.500;AN=2;BaseQRankSum=-2.212;ClippingRankSum=0.000;DP=90;ExcessHet=3.0103;FS=6.192;MLEAC=1;MLEAF=0.500;MQ=43.88;MQRankSum=0.938;QD=16.09;ReadPosRankSum=1.428;SOR=1.158	GT:AD:DP:GQ:PL	0/1:26,62:88:99:1444,0,458
3R	11996656	.	T	G	2213.77	.	AC=2;AF=1.00;AN=2;DP=82;ExcessHet=3.0103;FS=0.000;MLEAC=2;MLEAF=1.00;MQ=43.94;QD=27.00;SOR=1.022	GT:AD:DP:GQ:PL	1/1:0,82:82:99:2242,246,0
3R	11996869	.	A	G	2792.77	.	AC=2;AF=1.00;AN=2;DP=87;ExcessHet=3.0103;FS=0.000;MLEAC=2;MLEAF=1.00;MQ=43.73;QD=32.10;SOR=0.716	GT:AD:DP:GQ:PL	1/1:0,87:87:99:2821,264,0
3R	11996894	.	G	A	438.77	.	AC=1;AF=0.500;AN=2;BaseQRankSum=2.688;ClippingRankSum=0.000;DP=83;ExcessHet=3.0103;FS=4.562;MLEAC=1;MLEAF=0.500;MQ=43.67;MQRankSum=-0.490;QD=5.29;ReadPosRankSum=-0.593;SOR=1.096	GT:AD:DP:GQ:PL	0/1:58,25:83:99:467,0,1388
3R	11996976	.	G	C	2521.77	.	AC=2;AF=1.00;AN=2;DP=76;ExcessHet=3.0103;FS=0.000;MLEAC=2;MLEAF=1.00;MQ=43.64;QD=33.18;SOR=1.051	GT:AD:DP:GQ:PL	1/1:0,76:76:99:2550,228,0
3R	11996978	.	G	A	721.77	.	AC=1;AF=0.500;AN=2;BaseQRankSum=-0.289;ClippingRankSum=0.000;DP=74;ExcessHet=3.0103;FS=9.026;MLEAC=1;MLEAF=0.500;MQ=43.66;MQRankSum=0.583;QD=9.75;ReadPosRankSum=1.860;SOR=1.806	GT:AD:DP:GQ:PL	0/1:52,22:74:99:750,0,2086
3R	11996979	.	G	A	721.77	.	AC=1;AF=0.500;AN=2;BaseQRankSum=-0.031;ClippingRankSum=0.000;DP=73;ExcessHet=3.0103;FS=8.871;MLEAC=1;MLEAF=0.500;MQ=43.65;MQRankSum=0.617;QD=9.89;ReadPosRankSum=1.523;SOR=1.741	GT:AD:DP:GQ:PL	0/1:51,22:73:99:750,0,2086
3R	11997101	.	A	T	3510.77	.	AC=2;AF=1.00;AN=2;DP=77;ExcessHet=3.0103;FS=0.000;MLEAC=2;MLEAF=1.00;MQ=42.66;QD=28.64;SOR=0.948	GT:AD:DP:GQ:PL	1/1:0,77:77:99:3539,238,0
3R	11997105	.	A	ATTAGGTGTAG	3637.73	.	AC=2;AF=1.00;AN=2;DP=79;ExcessHet=3.0103;FS=0.000;MLEAC=2;MLEAF=1.00;MQ=42.67;QD=34.04;SOR=1.003	GT:AD:DP:GQ:PL	1/1:0,79:79:99:3675,247,0
3R	11997107	.	C	CACT	3637.73	.	AC=2;AF=1.00;AN=2;DP=74;ExcessHet=3.0103;FS=0.000;MLEAC=2;MLEAF=1.00;MQ=42.61;QD=30.93;SOR=0.927	GT:AD:DP:GQ:PL	1/1:0,74:74:99:3675,247,0
3R	11997117	.	T	A	3123.77	.	AC=2;AF=1.00;AN=2;DP=70;ExcessHet=3.0103;FS=0.000;MLEAC=2;MLEAF=1.00;MQ=42.53;QD=32.94;SOR=0.750	GT:AD:DP:GQ:PL	1/1:0,70:70:99:3152,214,0
3R	11997164	.	T	A	1050.77	.	AC=1;AF=0.500;AN=2;BaseQRankSum=-0.079;ClippingRankSum=0.000;DP=60;ExcessHet=3.0103;FS=0.000;MLEAC=1;MLEAF=0.500;MQ=42.76;MQRankSum=-0.133;QD=17.51;ReadPosRankSum=-1.016;SOR=0.560	GT:AD:DP:GQ:PL	0/1:15,45:60:99:1079,0,251
3R	11997190	.	C	T	1008.77	.	AC=1;AF=0.500;AN=2;BaseQRankSum=1.750;ClippingRankSum=0.000;DP=59;ExcessHet=3.0103;FS=2.517;MLEAC=1;MLEAF=0.500;MQ=43.20;MQRankSum=-0.590;QD=17.10;ReadPosRankSum=0.955;SOR=0.366	GT:AD:DP:GQ:PL	0/1:16,43:59:99:1037,0,251
3R	11997227	.	A	G	1094.77	.	AC=1;AF=0.500;AN=2;BaseQRankSum=-0.877;ClippingRankSum=0.000;DP=62;ExcessHet=3.0103;FS=4.286;MLEAC=1;MLEAF=0.500;MQ=43.59;MQRankSum=-0.850;QD=17.95;ReadPosRankSum=0.897;SOR=0.260	GT:AD:DP:GQ:PL	0/1:15,46:61:99:1123,0,251
3R	11997243	.	A	G	2437.77	.	AC=2;AF=1.00;AN=2;DP=63;ExcessHet=3.0103;FS=0.000;MLEAC=2;MLEAF=1.00;MQ=43.66;QD=25.94;SOR=0.899	GT:AD:DP:GQ:PL	1/1:0,62:62:99:2466,186,0
3R	11997339	.	T	G	55.77	.	AC=1;AF=0.500;AN=2;BaseQRankSum=-0.918;ClippingRankSum=0.000;DP=46;ExcessHet=3.0103;FS=12.149;MLEAC=1;MLEAF=0.500;MQ=43.53;MQRankSum=0.191;QD=1.24;ReadPosRankSum=-2.656;SOR=2.020	GT:AD:DP:GQ:PL	0/1:36,9:45:84:84,0,856
3R	11997354	.	TGGGGG	T	1174.73	.	AC=1;AF=0.500;AN=2;BaseQRankSum=1.742;ClippingRankSum=0.000;DP=43;ExcessHet=3.0103;FS=5.642;MLEAC=1;MLEAF=0.500;MQ=43.43;MQRankSum=2.540;QD=34.55;ReadPosRankSum=1.832;SOR=0.082	GT:AD:DP:GQ:PL	0/1:4,30:34:54:1212,0,54
3R	11997427	.	C	G	1347.77	.	AC=2;AF=1.00;AN=2;DP=50;ExcessHet=3.0103;FS=0.000;MLEAC=2;MLEAF=1.00;MQ=43.49;QD=26.96;SOR=1.390	GT:AD:DP:GQ:PL	1/1:0,50:50:99:1376,149,0
3R	11997520	.	A	C	1897.77	.	AC=2;AF=1.00;AN=2;DP=71;ExcessHet=3.0103;FS=0.000;MLEAC=2;MLEAF=1.00;MQ=43.85;QD=26.73;SOR=1.042	GT:AD:DP:GQ:PL	1/1:0,71:71:99:1926,211,0
3R	11997709	.	G	GTT	463.73	.	AC=1;AF=0.500;AN=2;BaseQRankSum=1.550;ClippingRankSum=0.000;DP=63;ExcessHet=3.0103;FS=0.000;MLEAC=1;MLEAF=0.500;MQ=44.00;MQRankSum=0.000;QD=8.43;ReadPosRankSum=0.381;SOR=0.669	GT:AD:DP:GQ:PL	0/1:34,21:55:99:501,0,860
3R	11997845	.	T	TG	676.73	.	AC=1;AF=0.500;AN=2;BaseQRankSum=-0.377;ClippingRankSum=0.000;DP=86;ExcessHet=3.0103;FS=0.874;MLEAC=1;MLEAF=0.500;MQ=44.00;MQRankSum=0.000;QD=7.96;ReadPosRankSum=-0.777;SOR=0.873	GT:AD:DP:GQ:PL	0/1:57,28:85:99:714,0,1642
3R	11997910	.	A	T	3606.77	.	AC=2;AF=1.00;AN=2;DP=80;ExcessHet=3.0103;FS=0.000;MLEAC=2;MLEAF=1.00;MQ=43.93;QD=26.51;SOR=0.693	GT:AD:DP:GQ:PL	1/1:0,80:80:99:3635,249,0
3R	11997914	.	A	C	3646.77	.	AC=2;AF=1.00;AN=2;DP=83;ExcessHet=3.0103;FS=0.000;MLEAC=2;MLEAF=1.00;MQ=43.93;QD=29.17;SOR=0.717	GT:AD:DP:GQ:PL	1/1:0,83:83:99:3675,252,0
3R	11997967	.	A	G	506.77	.	AC=1;AF=0.500;AN=2;BaseQRankSum=-0.115;ClippingRankSum=0.000;DP=75;ExcessHet=3.0103;FS=0.897;MLEAC=1;MLEAF=0.500;MQ=43.82;MQRankSum=-2.848;QD=6.76;ReadPosRankSum=-0.326;SOR=0.829	GT:AD:DP:GQ:PL	0/1:48,27:75:99:535,0,1127
3R	11998001	.	C	T	1953.77	.	AC=2;AF=1.00;AN=2;DP=73;ExcessHet=3.0103;FS=0.000;MLEAC=2;MLEAF=1.00;MQ=43.58;QD=26.76;SOR=1.103	GT:AD:DP:GQ:PL	1/1:0,73:73:99:1982,218,0
3R	11998115	.	G	A	2452.77	.	AC=2;AF=1.00;AN=2;DP=58;ExcessHet=3.0103;FS=0.000;MLEAC=2;MLEAF=1.00;MQ=43.80;QD=34.65;SOR=3.180	GT:AD:DP:GQ:PL	1/1:0,56:56:99:2481,172,0
3R	11998120	.	A	C	2461.77	.	AC=2;AF=1.00;AN=2;DP=59;ExcessHet=3.0103;FS=0.000;MLEAC=2;MLEAF=1.00;MQ=43.80;QD=29.51;SOR=2.998	GT:AD:DP:GQ:PL	1/1:0,57:57:99:2490,172,0
3R	11998274	.	G	GTGTGTGTATGCGAA	403.73	.	AC=1;AF=0.500;AN=2;BaseQRankSum=-0.566;ClippingRankSum=0.000;DP=62;ExcessHet=3.0103;FS=0.000;MLEAC=1;MLEAF=0.500;MQ=42.87;MQRankSum=-1.911;QD=7.21;ReadPosRankSum=-0.017;SOR=0.593	GT:AD:DP:GQ:PL	0/1:36,20:56:99:441,0,736
3R	11998281	.	T	TATGCGAATGTGTGA	824.73	.	AC=1;AF=0.500;AN=2;BaseQRankSum=-1.873;ClippingRankSum=0.000;DP=66;ExcessHet=3.0103;FS=0.998;MLEAC=1;MLEAF=0.500;MQ=42.94;MQRankSum=1.467;QD=13.52;ReadPosRankSum=0.141;SOR=0.729	GT:AD:DP:GQ:PL	0/1:23,38:61:99:862,0,447
3R	11998423	.	CGT	C,TGT	1240.73	.	AC=1,1;AF=0.500,0.500;AN=2;DP=51;ExcessHet=3.0103;FS=0.000;MLEAC=1,1;MLEAF=0.500,0.500;MQ=43.52;QD=26.97;SOR=0.874	GT:AD:DP:GQ:PL	1/2:0,32,14:46:99:1278,398,469,998,0,1382
3R	11998448	.	C	CT	531.73	.	AC=1;AF=0.500;AN=2;BaseQRankSum=0.391;ClippingRankSum=0.000;DP=50;ExcessHet=3.0103;FS=1.220;MLEAC=1;MLEAF=0.500;MQ=43.51;MQRankSum=-1.396;QD=11.08;ReadPosRankSum=0.590;SOR=0.446	GT:AD:DP:GQ:PL	0/1:33,15:48:99:569,0,1359
3R	11998455	.	C	T,CGGTTTTTTG	1525.73	.	AC=1,1;AF=0.500,0.500;AN=2;DP=51;ExcessHet=3.0103;FS=0.000;MLEAC=1,1;MLEAF=0.500,0.500;MQ=43.52;QD=29.92;SOR=0.994	GT:AD:DP:GQ:PL	1/2:0,35,16:51:99:1563,671,566,985,0,1383
3R	11998482	.	C	T	361.77	.	AC=1;AF=0.500;AN=2;BaseQRankSum=1.879;ClippingRankSum=0.000;DP=55;ExcessHet=3.0103;FS=1.090;MLEAC=1;MLEAF=0.500;MQ=43.59;MQRankSum=-1.306;QD=6.58;ReadPosRankSum=-0.930;SOR=0.495	GT:AD:DP:GQ:PL	0/1:36,19:55:99:390,0,1460
3R	11998490	.	TAA	T	1405.73	.	AC=1;AF=0.500;AN=2;BaseQRankSum=3.536;ClippingRankSum=0.000;DP=53;ExcessHet=3.0103;FS=4.308;MLEAC=1;MLEAF=0.500;MQ=43.69;MQRankSum=0.445;QD=26.52;ReadPosRankSum=0.944;SOR=1.321	GT:AD:DP:GQ:PL	0/1:17,36:53:99:1443,0,632
3R	11998684	.	C	G	864.77	.	AC=1;AF=0.500;AN=2;BaseQRankSum=0.565;ClippingRankSum=0.000;DP=87;ExcessHet=3.0103;FS=0.000;MLEAC=1;MLEAF=0.500;MQ=43.98;MQRankSum=-1.049;QD=10.06;ReadPosRankSum=-0.922;SOR=0.668	GT:AD:DP:GQ:PL	0/1:46,40:86:99:893,0,1019
3R	11998920	.	T	C	786.77	.	AC=1;AF=0.500;AN=2;BaseQRankSum=-0.504;ClippingRankSum=0.000;DP=100;ExcessHet=3.0103;FS=11.632;MLEAC=1;MLEAF=0.500;MQ=43.94;MQRankSum=1.224;QD=7.87;ReadPosRankSum=1.900;SOR=1.317	GT:AD:DP:GQ:PL	0/1:58,42:100:99:815,0,1337
3R	11998948	.	C	T	759.77	.	AC=1;AF=0.500;AN=2;BaseQRankSum=-2.155;ClippingRankSum=0.000;DP=102;ExcessHet=3.0103;FS=2.688;MLEAC=1;MLEAF=0.500;MQ=43.94;MQRankSum=1.175;QD=7.60;ReadPosRankSum=0.272;SOR=1.065	GT:AD:DP:GQ:PL	0/1:60,40:100:99:788,0,1355
3R	11999150	.	C	T	569.77	.	AC=1;AF=0.500;AN=2;BaseQRankSum=3.053;ClippingRankSum=0.000;DP=91;ExcessHet=3.0103;FS=5.628;MLEAC=1;MLEAF=0.500;MQ=43.98;MQRankSum=-1.368;QD=6.26;ReadPosRankSum=-1.322;SOR=0.924	GT:AD:DP:GQ:PL	0/1:60,31:91:99:598,0,1379
3R	11999163	.	T	G	518.77	.	AC=1;AF=0.500;AN=2;BaseQRankSum=-0.682;ClippingRankSum=0.000;DP=90;ExcessHet=3.0103;FS=2.987;MLEAC=1;MLEAF=0.500;MQ=43.98;MQRankSum=-1.414;QD=5.83;ReadPosRankSum=-1.757;SOR=0.809	GT:AD:DP:GQ:PL	0/1:60,29:89:99:547,0,1414
3R	11999300	.	C	G	453.77	.	AC=1;AF=0.500;AN=2;BaseQRankSum=0.105;ClippingRankSum=0.000;DP=76;ExcessHet=3.0103;FS=3.326;MLEAC=1;MLEAF=0.500;MQ=43.97;MQRankSum=-1.400;QD=5.97;ReadPosRankSum=-1.374;SOR=1.103	GT:AD:DP:GQ:PL	0/1:51,25:76:99:482,0,1188
3R	11999478	.	C	CT	809.73	.	AC=1;AF=0.500;AN=2;BaseQRankSum=0.430;ClippingRankSum=0.000;DP=75;ExcessHet=3.0103;FS=0.000;MLEAC=1;MLEAF=0.500;MQ=44.00;MQRankSum=0.000;QD=11.74;ReadPosRankSum=-0.629;SOR=0.733	GT:AD:DP:GQ:PL	0/1:20,49:69:99:847,0,205
3R	11999686	.	AC	A	2076.73	.	AC=2;AF=1.00;AN=2;DP=68;ExcessHet=3.0103;FS=0.000;MLEAC=2;MLEAF=1.00;MQ=44.00;QD=31.00;SOR=1.066	GT:AD:DP:GQ:PL	1/1:0,67:67:99:2114,202,0
3R	11999845	.	C	T	348.77	.	AC=1;AF=0.500;AN=2;BaseQRankSum=2.397;ClippingRankSum=0.000;DP=57;ExcessHet=3.0103;FS=1.080;MLEAC=1;MLEAF=0.500;MQ=43.97;MQRankSum=-1.377;QD=6.12;ReadPosRankSum=0.428;SOR=0.893	GT:AD:DP:GQ:PL	0/1:38,19:57:99:377,0,904
3R	11999890	.	A	T	371.77	.	AC=1;AF=0.500;AN=2;BaseQRankSum=0.995;ClippingRankSum=0.000;DP=64;ExcessHet=3.0103;FS=3.701;MLEAC=1;MLEAF=0.500;MQ=43.97;MQRankSum=-1.398;QD=5.81;ReadPosRankSum=-1.339;SOR=0.846	GT:AD:DP:GQ:PL	0/1:43,21:64:99:400,0,977
3R	11999934	.	T	C	1007.77	.	AC=1;AF=0.500;AN=2;BaseQRankSum=0.816;ClippingRankSum=0.000;DP=63;ExcessHet=3.0103;FS=7.859;MLEAC=1;MLEAF=0.500;MQ=43.97;MQRankSum=1.616;QD=16.00;ReadPosRankSum=-0.875;SOR=0.182	GT:AD:DP:GQ:PL	0/1:18,45:63:99:1036,0,319
3R	11999945	.	T	C	246.77	.	AC=1;AF=0.500;AN=2;BaseQRankSum=-2.333;ClippingRankSum=0.000;DP=64;ExcessHet=3.0103;FS=5.713;MLEAC=1;MLEAF=0.500;MQ=43.97;MQRankSum=-1.609;QD=3.92;ReadPosRankSum=1.169;SOR=1.331	GT:AD:DP:GQ:PL	0/1:46,17:63:99:275,0,1116
3R	12000017	.	C	G	1935.77	.	AC=1;AF=0.500;AN=2;BaseQRankSum=0.806;ClippingRankSum=0.000;DP=74;ExcessHet=3.0103;FS=0.000;MLEAC=1;MLEAF=0.500;MQ=44.00;MQRankSum=0.000;QD=26.16;ReadPosRankSum=-0.250;SOR=0.693	GT:AD:DP:GQ:PL	0/1:24,50:74:99:1964,0,885
3R	12000023	.	A	C	1941.77	.	AC=1;AF=0.500;AN=2;BaseQRankSum=1.026;ClippingRankSum=0.000;DP=74;ExcessHet=3.0103;FS=0.916;MLEAC=1;MLEAF=0.500;MQ=44.00;MQRankSum=0.000;QD=26.24;ReadPosRankSum=0.767;SOR=0.587	GT:AD:DP:GQ:PL	0/1:26,48:74:99:1970,0,879
3R	12000452	.	T	TA	111.73	.	AC=1;AF=0.500;AN=2;BaseQRankSum=-0.088;ClippingRankSum=0.000;DP=55;ExcessHet=3.0103;FS=15.411;MLEAC=1;MLEAF=0.500;MQ=43.83;MQRankSum=-0.264;QD=2.03;ReadPosRankSum=-1.050;SOR=2.944	GT:AD:DP:GQ:PL	0/1:40,15:55:99:149,0,1289
3R	12000453	.	GA	G,AA	827.73	.	AC=1,1;AF=0.500,0.500;AN=2;BaseQRankSum=-0.086;ClippingRankSum=0.000;DP=57;ExcessHet=3.0103;FS=2.787;MLEAC=1,1;MLEAF=0.500,0.500;MQ=43.83;MQRankSum=-0.234;QD=17.24;ReadPosRankSum=0.423;SOR=0.247	GT:AD:DP:GQ:PL	1/2:2,27,19:48:99:865,497,538,428,0,1214
3R	12000763	.	G	T	265.77	.	AC=1;AF=0.500;AN=2;BaseQRankSum=0.203;ClippingRankSum=0.000;DP=83;ExcessHet=3.0103;FS=0.977;MLEAC=1;MLEAF=0.500;MQ=43.81;MQRankSum=1.622;QD=3.20;ReadPosRankSum=0.013;SOR=0.556	GT:AD:DP:GQ:PL	0/1:64,19:83:99:294,0,1480
3R	12000860	.	A	C	267.77	.	AC=1;AF=0.500;AN=2;BaseQRankSum=-1.374;ClippingRankSum=0.000;DP=70;ExcessHet=3.0103;FS=2.333;MLEAC=1;MLEAF=0.500;MQ=43.69;MQRankSum=1.375;QD=3.83;ReadPosRankSum=1.443;SOR=1.064	GT:AD:DP:GQ:PL	0/1:52,18:70:99:296,0,1245
3R	12000893	.	T	G	330.77	.	AC=1;AF=0.500;AN=2;BaseQRankSum=-3.379;ClippingRankSum=0.000;DP=78;ExcessHet=3.0103;FS=0.000;MLEAC=1;MLEAF=0.500;MQ=43.41;MQRankSum=2.113;QD=4.24;ReadPosRankSum=0.720;SOR=0.627	GT:AD:DP:GQ:PL	0/1:56,22:78:99:359,0,1431
3R	12000955	.	A	G	2120.77	.	AC=1;AF=0.500;AN=2;BaseQRankSum=-2.284;ClippingRankSum=0.000;DP=81;ExcessHet=3.0103;FS=4.678;MLEAC=1;MLEAF=0.500;MQ=43.06;MQRankSum=-3.920;QD=26.51;ReadPosRankSum=-1.283;SOR=0.453	GT:AD:DP:GQ:PL	0/1:26,54:80:99:2149,0,954
3R	12000958	.	T	TTTTAGTAGC	2195.73	.	AC=1;AF=0.500;AN=2;BaseQRankSum=1.870;ClippingRankSum=0.000;DP=82;ExcessHet=3.0103;FS=3.191;MLEAC=1;MLEAF=0.500;MQ=43.05;MQRankSum=-4.136;QD=27.11;ReadPosRankSum=-1.169;SOR=0.502	GT:AD:DP:GQ:PL	0/1:27,54:81:99:2233,0,948
3R	12000971	.	C	T	2016.77	.	AC=1;AF=0.500;AN=2;BaseQRankSum=0.157;ClippingRankSum=0.000;DP=78;ExcessHet=3.0103;FS=10.373;MLEAC=1;MLEAF=0.500;MQ=43.05;MQRankSum=-4.438;QD=26.19;ReadPosRankSum=-1.940;SOR=0.698	GT:AD:DP:GQ:PL	0/1:26,51:77:99:2045,0,955
3R	12000977	.	ATCTTTTTGT	A	2004.73	.	AC=1;AF=0.500;AN=2;BaseQRankSum=0.874;ClippingRankSum=0.000;DP=80;ExcessHet=3.0103;FS=12.306;MLEAC=1;MLEAF=0.500;MQ=43.08;MQRankSum=-4.595;QD=25.38;ReadPosRankSum=-2.198;SOR=0.669	GT:AD:DP:GQ:PL	0/1:28,51:79:99:2042,0,1002
3R	12001037	.	T	A	495.77	.	AC=1;AF=0.500;AN=2;BaseQRankSum=2.426;ClippingRankSum=0.000;DP=72;ExcessHet=3.0103;FS=10.707;MLEAC=1;MLEAF=0.500;MQ=43.41;MQRankSum=3.692;QD=6.98;ReadPosRankSum=0.573;SOR=1.332	GT:AD:DP:GQ:PL	0/1:45,26:71:99:524,0,1047
3R	12001051	.	A	G	2619.77	.	AC=2;AF=1.00;AN=2;DP=78;ExcessHet=3.0103;FS=0.000;MLEAC=2;MLEAF=1.00;MQ=43.45;QD=33.59;SOR=0.914	GT:AD:DP:GQ:PL	1/1:0,78:78:99:2648,235,0
3R	12001088	.	T	C	391.77	.	AC=1;AF=0.500;AN=2;BaseQRankSum=2.072;ClippingRankSum=0.000;DP=73;ExcessHet=3.0103;FS=0.947;MLEAC=1;MLEAF=0.500;MQ=43.79;MQRankSum=2.030;QD=5.37;ReadPosRankSum=-0.428;SOR=0.553	GT:AD:DP:GQ:PL	0/1:50,23:73:99:420,0,1145
3R	12001126	.	A	G	399.77	.	AC=1;AF=0.500;AN=2;BaseQRankSum=1.085;ClippingRankSum=0.000;DP=68;ExcessHet=3.0103;FS=0.977;MLEAC=1;MLEAF=0.500;MQ=43.88;MQRankSum=1.431;QD=5.88;ReadPosRankSum=-0.516;SOR=0.540	GT:AD:DP:GQ:PL	0/1:46,22:68:99:428,0,1086
3R	12001218	.	C	T	342.77	.	AC=1;AF=0.500;AN=2;BaseQRankSum=0.762;ClippingRankSum=0.000;DP=75;ExcessHet=3.0103;FS=1.012;MLEAC=1;MLEAF=0.500;MQ=43.87;MQRankSum=1.510;QD=4.63;ReadPosRankSum=-1.650;SOR=0.963	GT:AD:DP:GQ:PL	0/1:52,22:74:99:371,0,1198
3R	12001281	.	T	C	446.77	.	AC=1;AF=0.500;AN=2;BaseQRankSum=-2.978;ClippingRankSum=0.000;DP=88;ExcessHet=3.0103;FS=1.864;MLEAC=1;MLEAF=0.500;MQ=43.82;MQRankSum=1.989;QD=5.14;ReadPosRankSum=0.102;SOR=0.922	GT:AD:DP:GQ:PL	0/1:60,27:87:99:475,0,1455
3R	12001383	.	A	G	2301.77	.	AC=2;AF=1.00;AN=2;BaseQRankSum=1.764;ClippingRankSum=0.000;DP=85;ExcessHet=3.0103;FS=0.000;MLEAC=2;MLEAF=1.00;MQ=43.93;MQRankSum=-0.128;QD=27.08;ReadPosRankSum=-0.410;SOR=0.426	GT:AD:DP:GQ:PL	1/1:1,84:85:99:2330,245,0
3R	12001464	.	G	A	2160.77	.	AC=2;AF=1.00;AN=2;DP=77;ExcessHet=3.0103;FS=0.000;MLEAC=2;MLEAF=1.00;MQ=43.95;QD=28.06;SOR=1.640	GT:AD:DP:GQ:PL	1/1:0,77:77:99:2189,231,0
3R	12001685	.	C	T	507.77	.	AC=1;AF=0.500;AN=2;BaseQRankSum=2.482;ClippingRankSum=0.000;DP=60;ExcessHet=3.0103;FS=4.119;MLEAC=1;MLEAF=0.500;MQ=44.00;MQRankSum=0.000;QD=8.46;ReadPosRankSum=-0.693;SOR=1.197	GT:AD:DP:GQ:PL	0/1:44,16:60:99:536,0,2346
3R	12001688	.	G	A	543.77	.	AC=1;AF=0.500;AN=2;BaseQRankSum=-0.159;ClippingRankSum=0.000;DP=61;ExcessHet=3.0103;FS=3.960;MLEAC=1;MLEAF=0.500;MQ=44.00;MQRankSum=0.000;QD=8.91;ReadPosRankSum=-1.208;SOR=0.954	GT:AD:DP:GQ:PL	0/1:44,17:61:99:572,0,2397
3R	12001694	.	A	T	653.77	.	AC=1;AF=0.500;AN=2;BaseQRankSum=0.703;ClippingRankSum=0.000;DP=65;ExcessHet=3.0103;FS=2.235;MLEAC=1;MLEAF=0.500;MQ=44.00;MQRankSum=0.000;QD=10.06;ReadPosRankSum=-1.758;SOR=0.795	GT:AD:DP:GQ:PL	0/1:45,20:65:99:682,0,2355
3R	12001764	.	A	T	441.77	.	AC=1;AF=0.500;AN=2;BaseQRankSum=-0.324;ClippingRankSum=0.000;DP=73;ExcessHet=3.0103;FS=8.552;MLEAC=1;MLEAF=0.500;MQ=44.00;MQRankSum=0.000;QD=6.05;ReadPosRankSum=0.091;SOR=1.143	GT:AD:DP:GQ:PL	0/1:49,24:73:99:470,0,1172
3R	12001984	.	A	G	761.77	.	AC=1;AF=0.500;AN=2;BaseQRankSum=0.192;ClippingRankSum=0.000;DP=57;ExcessHet=3.0103;FS=1.037;MLEAC=1;MLEAF=0.500;MQ=44.00;MQRankSum=0.000;QD=13.36;ReadPosRankSum=0.092;SOR=0.481	GT:AD:DP:GQ:PL	0/1:23,34:57:99:790,0,460
3R	12002340	.	C	T	163.77	.	AC=1;AF=0.500;AN=2;BaseQRankSum=1.682;ClippingRankSum=0.000;DP=44;ExcessHet=3.0103;FS=5.109;MLEAC=1;MLEAF=0.500;MQ=43.91;MQRankSum=0.663;QD=3.72;ReadPosRankSum=-0.588;SOR=0.771	GT:AD:DP:GQ:PL	0/1:32,12:44:99:192,0,736
3R	12002415	.	C	G	137.77	.	AC=1;AF=0.500;AN=2;BaseQRankSum=-0.059;ClippingRankSum=0.000;DP=40;ExcessHet=3.0103;FS=0.000;MLEAC=1;MLEAF=0.500;MQ=43.76;MQRankSum=-0.624;QD=3.44;ReadPosRankSum=0.096;SOR=0.746	GT:AD:DP:GQ:PL	0/1:33,7:40:99:166,0,1427
3R	12002424	.	C	T	85.77	.	AC=1;AF=0.500;AN=2;BaseQRankSum=1.578;ClippingRankSum=0.000;DP=37;ExcessHet=3.0103;FS=0.000;MLEAC=1;MLEAF=0.500;MQ=43.79;MQRankSum=0.624;QD=2.32;ReadPosRankSum=1.449;SOR=0.746	GT:AD:DP:GQ:PL	0/1:32,5:37:99:114,0,1399
3R	12002847	.	C	G	250.77	.	AC=1;AF=0.500;AN=2;BaseQRankSum=-0.067;ClippingRankSum=0.000;DP=60;ExcessHet=3.0103;FS=0.000;MLEAC=1;MLEAF=0.500;MQ=43.97;MQRankSum=0.666;QD=4.18;ReadPosRankSum=1.634;SOR=0.756	GT:AD:DP:GQ:PL	0/1:43,17:60:99:279,0,957
3R	12003111	.	A	G	195.77	.	AC=1;AF=0.500;AN=2;BaseQRankSum=-1.338;ClippingRankSum=0.000;DP=73;ExcessHet=3.0103;FS=3.867;MLEAC=1;MLEAF=0.500;MQ=44.00;MQRankSum=0.000;QD=2.72;ReadPosRankSum=-0.093;SOR=1.244	GT:AD:DP:GQ:PL	0/1:56,16:72:99:224,0,1369
3R	12003170	.	T	C	336.77	.	AC=1;AF=0.500;AN=2;BaseQRankSum=2.157;ClippingRankSum=0.000;DP=70;ExcessHet=3.0103;FS=3.784;MLEAC=1;MLEAF=0.500;MQ=44.00;MQRankSum=0.000;QD=4.81;ReadPosRankSum=-0.437;SOR=1.358	GT:AD:DP:GQ:PL	0/1:50,20:70:99:365,0,1163
3R	12003598	.	C	T	449.77	.	AC=1;AF=0.500;AN=2;BaseQRankSum=1.690;ClippingRankSum=0.000;DP=72;ExcessHet=3.0103;FS=0.938;MLEAC=1;MLEAF=0.500;MQ=43.95;MQRankSum=1.039;QD=6.33;ReadPosRankSum=0.061;SOR=0.569	GT:AD:DP:GQ:PL	0/1:47,24:71:99:478,0,1085
3R	12003734	.	C	T	329.77	.	AC=1;AF=0.500;AN=2;BaseQRankSum=0.680;ClippingRankSum=0.000;DP=70;ExcessHet=3.0103;FS=0.994;MLEAC=1;MLEAF=0.500;MQ=43.97;MQRankSum=-1.496;QD=4.71;ReadPosRankSum=-3.617;SOR=0.522	GT:AD:DP:GQ:PL	0/1:49,21:70:99:358,0,1151
3R	12003759	.	T	C	268.77	.	AC=1;AF=0.500;AN=2;BaseQRankSum=-0.936;ClippingRankSum=0.000;DP=69;ExcessHet=3.0103;FS=1.038;MLEAC=1;MLEAF=0.500;MQ=43.97;MQRankSum=-1.650;QD=3.90;ReadPosRankSum=1.416;SOR=0.522	GT:AD:DP:GQ:PL	0/1:51,18:69:99:297,0,1212
3R	12003845	.	T	TA	834.73	.	AC=1;AF=0.500;AN=2;BaseQRankSum=-2.569;ClippingRankSum=0.000;DP=88;ExcessHet=3.0103;FS=3.267;MLEAC=1;MLEAF=0.500;MQ=43.93;MQRankSum=-1.499;QD=9.71;ReadPosRankSum=-0.260;SOR=0.676	GT:AD:DP:GQ:PL	0/1:62,24:86:99:872,0,2754
3R	12003849	.	T	TA	831.73	.	AC=1;AF=0.500;AN=2;BaseQRankSum=-3.622;ClippingRankSum=0.000;DP=90;ExcessHet=3.0103;FS=3.122;MLEAC=1;MLEAF=0.500;MQ=43.93;MQRankSum=-1.429;QD=9.35;ReadPosRankSum=-0.785;SOR=0.683	GT:AD:DP:GQ:PL	0/1:63,26:89:99:869,0,2786
3R	12003892	.	C	T	347.77	.	AC=1;AF=0.500;AN=2;BaseQRankSum=-0.531;ClippingRankSum=0.000;DP=90;ExcessHet=3.0103;FS=3.205;MLEAC=1;MLEAF=0.500;MQ=43.89;MQRankSum=-2.844;QD=3.86;ReadPosRankSum=-0.412;SOR=0.568	GT:AD:DP:GQ:PL	0/1:67,23:90:99:376,0,1623
3R	12003924	.	T	C	419.77	.	AC=1;AF=0.500;AN=2;BaseQRankSum=-1.838;ClippingRankSum=0.000;DP=86;ExcessHet=3.0103;FS=0.000;MLEAC=1;MLEAF=0.500;MQ=43.84;MQRankSum=-3.646;QD=4.88;ReadPosRankSum=-1.166;SOR=0.681	GT:AD:DP:GQ:PL	0/1:63,23:86:99:448,0,1526
3R	12003941	.	G	A	469.77	.	AC=1;AF=0.500;AN=2;BaseQRankSum=-1.960;ClippingRankSum=0.000;DP=89;ExcessHet=3.0103;FS=0.000;MLEAC=1;MLEAF=0.500;MQ=43.82;MQRankSum=-3.855;QD=5.34;ReadPosRankSum=-1.018;SOR=0.742	GT:AD:DP:GQ:PL	0/1:63,25:88:99:498,0,1489
3R	12003966	.	T	G	433.77	.	AC=1;AF=0.500;AN=2;BaseQRankSum=-0.812;ClippingRankSum=0.000;DP=89;ExcessHet=3.0103;FS=1.949;MLEAC=1;MLEAF=0.500;MQ=43.82;MQRankSum=-4.012;QD=4.87;ReadPosRankSum=0.769;SOR=0.787	GT:AD:DP:GQ:PL	0/1:65,24:89:99:462,0,1592
3R	12004061	.	C	T	427.77	.	AC=1;AF=0.500;AN=2;BaseQRankSum=-2.036;ClippingRankSum=0.000;DP=76;ExcessHet=3.0103;FS=2.006;MLEAC=1;MLEAF=0.500;MQ=43.88;MQRankSum=-1.698;QD=5.63;ReadPosRankSum=0.099;SOR=1.022	GT:AD:DP:GQ:PL	0/1:50,26:76:99:456,0,1189
3R	12004121	.	T	A	646.77	.	AC=1;AF=0.500;AN=2;BaseQRankSum=-2.692;ClippingRankSum=0.000;DP=76;ExcessHet=3.0103;FS=0.000;MLEAC=1;MLEAF=0.500;MQ=43.85;MQRankSum=-3.837;QD=8.51;ReadPosRankSum=-0.713;SOR=0.754	GT:AD:DP:GQ:PL	0/1:53,23:76:99:675,0,2158
3R	12004142	.	G	A	541.77	.	AC=1;AF=0.500;AN=2;BaseQRankSum=1.857;ClippingRankSum=0.000;DP=75;ExcessHet=3.0103;FS=0.000;MLEAC=1;MLEAF=0.500;MQ=43.82;MQRankSum=-5.085;QD=7.22;ReadPosRankSum=1.772;SOR=0.610	GT:AD:DP:GQ:PL	0/1:58,17:75:99:570,0,2253
3R	12004197	.	A	AGTTGTTGGCCGG	573.73	.	AC=1;AF=0.500;AN=2;BaseQRankSum=0.185;ClippingRankSum=0.000;DP=65;ExcessHet=3.0103;FS=2.567;MLEAC=1;MLEAF=0.500;MQ=43.65;MQRankSum=-6.186;QD=9.11;ReadPosRankSum=-2.733;SOR=1.067	GT:AD:DP:GQ:PL	0/1:47,16:63:99:611,0,2040
3R	12004211	.	GACTCGC	G	489.73	.	AC=1;AF=0.500;AN=2;BaseQRankSum=-0.532;ClippingRankSum=0.000;DP=62;ExcessHet=3.0103;FS=2.658;MLEAC=1;MLEAF=0.500;MQ=43.60;MQRankSum=-5.749;QD=7.90;ReadPosRankSum=-2.593;SOR=1.234	GT:AD:DP:GQ:PL	0/1:46,16:62:99:527,0,2010
3R	12004296	.	G	GTGTGTT	567.73	.	AC=1;AF=0.500;AN=2;BaseQRankSum=-0.930;ClippingRankSum=0.000;DP=62;ExcessHet=3.0103;FS=2.469;MLEAC=1;MLEAF=0.500;MQ=43.91;MQRankSum=-2.965;QD=9.16;ReadPosRankSum=-0.565;SOR=1.128	GT:AD:DP:GQ:PL	0/1:46,16:62:99:605,0,3108
3R	12004425	.	C	CAGCCAT	559.73	.	AC=1;AF=0.500;AN=2;BaseQRankSum=0.530;ClippingRankSum=0.000;DP=53;ExcessHet=3.0103;FS=14.534;MLEAC=1;MLEAF=0.500;MQ=43.93;MQRankSum=-2.142;QD=10.56;ReadPosRankSum=0.097;SOR=1.980	GT:AD:DP:GQ:PL	0/1:37,16:53:99:597,0,2709
3R	12004573	.	T	C	337.77	.	AC=1;AF=0.500;AN=2;BaseQRankSum=-2.046;ClippingRankSum=0.000;DP=62;ExcessHet=3.0103;FS=0.000;MLEAC=1;MLEAF=0.500;MQ=43.89;MQRankSum=0.000;QD=5.45;ReadPosRankSum=0.310;SOR=0.693	GT:AD:DP:GQ:PL	0/1:42,20:62:99:366,0,985
3R	12004759	.	A	G	528.77	.	AC=1;AF=0.500;AN=2;BaseQRankSum=-1.047;ClippingRankSum=0.000;DP=78;ExcessHet=3.0103;FS=0.883;MLEAC=1;MLEAF=0.500;MQ=43.95;MQRankSum=1.114;QD=6.78;ReadPosRankSum=-1.824;SOR=0.860	GT:AD:DP:GQ:PL	0/1:49,29:78:99:557,0,1140
3R	12004840	.	C	T	1014.77	.	AC=1;AF=0.500;AN=2;BaseQRankSum=0.600;ClippingRankSum=0.000;DP=84;ExcessHet=3.0103;FS=4.398;MLEAC=1;MLEAF=0.500;MQ=43.95;MQRankSum=1.061;QD=12.23;ReadPosRankSum=1.353;SOR=0.485	GT:AD:DP:GQ:PL	0/1:54,29:83:99:1043,0,2477
3R	12004843	.	T	C	1074.77	.	AC=1;AF=0.500;AN=2;BaseQRankSum=-3.774;ClippingRankSum=0.000;DP=87;ExcessHet=3.0103;FS=5.860;MLEAC=1;MLEAF=0.500;MQ=43.96;MQRankSum=1.085;QD=12.50;ReadPosRankSum=0.531;SOR=0.641	GT:AD:DP:GQ:PL	0/1:55,31:86:99:1103,0,2473
3R	12005230	.	ATCTATTTGATGATTGTTTTGTTCAGAAGAAATAATCACTGCTCGAAATATTTGAGCAGATATCATGTTAAATATTAAGCAAAAAACTCCACCGAG	A	792.73	.	AC=1;AF=0.500;AN=2;BaseQRankSum=-2.021;ClippingRankSum=0.000;DP=70;ExcessHet=3.0103;FS=0.000;MLEAC=1;MLEAF=0.500;MQ=43.44;MQRankSum=-2.814;QD=11.32;ReadPosRankSum=-2.584;SOR=0.766	GT:AD:DP:GQ:PL	0/1:46,24:70:99:830,0,1849
3R	12005286	.	C	T	951.77	.	AC=1;AF=0.500;AN=2;BaseQRankSum=-2.095;ClippingRankSum=0.000;DP=47;ExcessHet=3.0103;FS=4.144;MLEAC=1;MLEAF=0.500;MQ=43.17;MQRankSum=2.133;QD=20.25;ReadPosRankSum=5.948;SOR=1.227	GT:AD:DP:GQ:PL	0/1:23,24:47:99:980,0,891
3R	12005287	.	A	ATTTT	942.73	.	AC=1;AF=0.500;AN=2;BaseQRankSum=-1.401;ClippingRankSum=0.000;DP=48;ExcessHet=3.0103;FS=4.168;MLEAC=1;MLEAF=0.500;MQ=43.18;MQRankSum=2.174;QD=19.64;ReadPosRankSum=6.005;SOR=1.320	GT:AD:DP:GQ:PL	0/1:23,25:48:99:980,0,891
3R	12005467	.	C	A	180.77	.	AC=1;AF=0.500;AN=2;BaseQRankSum=0.794;ClippingRankSum=0.000;DP=52;ExcessHet=3.0103;FS=6.821;MLEAC=1;MLEAF=0.500;MQ=43.96;MQRankSum=0.622;QD=3.48;ReadPosRankSum=-1.348;SOR=0.454	GT:AD:DP:GQ:PL	0/1:39,13:52:99:209,0,899
3R	12005533	.	C	A	678.77	.	AC=1;AF=0.500;AN=2;BaseQRankSum=-1.362;ClippingRankSum=0.000;DP=44;ExcessHet=3.0103;FS=1.279;MLEAC=1;MLEAF=0.500;MQ=43.55;MQRankSum=0.245;QD=15.79;ReadPosRankSum=1.300;SOR=0.492	GT:AD:DP:GQ:PL	0/1:12,31:43:99:707,0,194
3R	12005618	.	G	A	603.77	.	AC=1;AF=0.500;AN=2;BaseQRankSum=0.630;ClippingRankSum=0.000;DP=45;ExcessHet=3.0103;FS=2.800;MLEAC=1;MLEAF=0.500;MQ=43.30;MQRankSum=-1.246;QD=13.72;ReadPosRankSum=1.596;SOR=1.382	GT:AD:DP:GQ:PL	0/1:16,28:44:99:632,0,274
3R	12005742	.	C	T	989.77	.	AC=1;AF=0.500;AN=2;BaseQRankSum=-0.979;ClippingRankSum=0.000;DP=61;ExcessHet=3.0103;FS=5.835;MLEAC=1;MLEAF=0.500;MQ=43.89;MQRankSum=-0.897;QD=16.23;ReadPosRankSum=0.256;SOR=0.840	GT:AD:DP:GQ:PL	0/1:18,43:61:99:1018,0,304
3R	12005967	.	A	G	748.77	.	AC=1;AF=0.500;AN=2;BaseQRankSum=1.345;ClippingRankSum=0.000;DP=76;ExcessHet=3.0103;FS=2.052;MLEAC=1;MLEAF=0.500;MQ=43.97;MQRankSum=-1.444;QD=9.85;ReadPosRankSum=0.227;SOR=0.744	GT:AD:DP:GQ:PL	0/1:52,24:76:99:777,0,2541
3R	12005991	.	T	C	783.77	.	AC=1;AF=0.500;AN=2;BaseQRankSum=1.913;ClippingRankSum=0.000;DP=78;ExcessHet=3.0103;FS=0.000;MLEAC=1;MLEAF=0.500;MQ=43.97;MQRankSum=-1.429;QD=10.05;ReadPosRankSum=-0.879;SOR=0.592	GT:AD:DP:GQ:PL	0/1:53,25:78:99:812,0,2558
3R	12006172	.	G	C	1922.77	.	AC=2;AF=1.00;AN=2;DP=70;ExcessHet=3.0103;FS=0.000;MLEAC=2;MLEAF=1.00;MQ=43.83;QD=27.47;SOR=1.085	GT:AD:DP:GQ:PL	1/1:0,70:70:99:1951,209,0
3R	12006244	.	G	A	1220.77	.	AC=1;AF=0.500;AN=2;BaseQRankSum=2.168;ClippingRankSum=0.000;DP=84;ExcessHet=3.0103;FS=3.102;MLEAC=1;MLEAF=0.500;MQ=43.67;MQRankSum=-3.061;QD=14.71;ReadPosRankSum=-1.038;SOR=0.370	GT:AD:DP:GQ:PL	0/1:30,53:83:99:1249,0,524
3R	12006276	.	A	ATATG	871.73	.	AC=1;AF=0.500;AN=2;BaseQRankSum=0.580;ClippingRankSum=0.000;DP=78;ExcessHet=3.0103;FS=0.919;MLEAC=1;MLEAF=0.500;MQ=43.56;MQRankSum=2.697;QD=11.62;ReadPosRankSum=0.674;SOR=0.814	GT:AD:DP:GQ:PL	0/1:49,26:75:99:909,0,1935
3R	12006282	.	C	T	2375.77	.	AC=2;AF=1.00;AN=2;DP=72;ExcessHet=3.0103;FS=0.000;MLEAC=2;MLEAF=1.00;MQ=43.50;QD=33.00;SOR=0.749	GT:AD:DP:GQ:PL	1/1:0,72:72:99:2404,219,0
3R	12006359	.	A	T	2238.77	.	AC=1;AF=0.500;AN=2;BaseQRankSum=-1.519;ClippingRankSum=0.000;DP=79;ExcessHet=3.0103;FS=0.000;MLEAC=1;MLEAF=0.500;MQ=43.28;MQRankSum=-3.618;QD=28.34;ReadPosRankSum=0.101;SOR=0.632	GT:AD:DP:GQ:PL	0/1:24,55:79:99:2267,0,789
3R	12006364	.	A	AT	2289.73	.	AC=1;AF=0.500;AN=2;BaseQRankSum=-2.885;ClippingRankSum=0.000;DP=77;ExcessHet=3.0103;FS=0.000;MLEAC=1;MLEAF=0.500;MQ=43.26;MQRankSum=-3.299;QD=29.74;ReadPosRankSum=-1.087;SOR=0.783	GT:AD:DP:GQ:PL	0/1:21,56:77:99:2327,0,723
3R	12006367	.	C	CGAATGGATATG	2418.73	.	AC=1;AF=0.500;AN=2;BaseQRankSum=-2.347;ClippingRankSum=0.000;DP=77;ExcessHet=3.0103;FS=0.999;MLEAC=1;MLEAF=0.500;MQ=43.26;MQRankSum=-3.157;QD=31.41;ReadPosRankSum=-1.685;SOR=0.907	GT:AD:DP:GQ:PL	0/1:20,57:77:99:2456,0,686
3R	12006381	.	G	T	2909.77	.	AC=2;AF=1.00;AN=2;DP=70;ExcessHet=3.0103;FS=0.000;MLEAC=2;MLEAF=1.00;MQ=43.24;QD=30.42;SOR=1.085	GT:AD:DP:GQ:PL	1/1:0,70:70:99:2938,220,0
3R	12006398	.	G	A	1080.77	.	AC=1;AF=0.500;AN=2;BaseQRankSum=-0.701;ClippingRankSum=0.000;DP=72;ExcessHet=3.0103;FS=2.030;MLEAC=1;MLEAF=0.500;MQ=43.29;MQRankSum=-3.626;QD=15.01;ReadPosRankSum=-0.957;SOR=0.963	GT:AD:DP:GQ:PL	0/1:24,48:72:99:1109,0,463
3R	12006531	.	C	T	237.77	.	AC=1;AF=0.500;AN=2;BaseQRankSum=3.592;ClippingRankSum=0.000;DP=46;ExcessHet=3.0103;FS=0.000;MLEAC=1;MLEAF=0.500;MQ=43.91;MQRankSum=0.980;QD=5.17;ReadPosRankSum=0.060;SOR=0.582	GT:AD:DP:GQ:PL	0/1:32,14:46:99:266,0,688
3R	12006591	.	GATCACCCGCATCACCCGC	G	221.73	.	AC=1;AF=0.500;AN=2;BaseQRankSum=0.536;ClippingRankSum=0.000;DP=35;ExcessHet=3.0103;FS=4.055;MLEAC=1;MLEAF=0.500;MQ=44.00;MQRankSum=0.000;QD=7.15;ReadPosRankSum=1.124;SOR=0.202	GT:AD:DP:GQ:PL	0/1:23,8:31:99:259,0,1093
3R	12006752	.	C	T	1586.77	.	AC=1;AF=0.500;AN=2;BaseQRankSum=0.239;ClippingRankSum=0.000;DP=56;ExcessHet=3.0103;FS=15.181;MLEAC=1;MLEAF=0.500;MQ=43.90;MQRankSum=-1.093;QD=28.34;ReadPosRankSum=1.832;SOR=1.895	GT:AD:DP:GQ:PL	0/1:16,40:56:99:1615,0,619
3R	12006762	.	A	T	1537.77	.	AC=1;AF=0.500;AN=2;BaseQRankSum=-0.738;ClippingRankSum=0.000;DP=53;ExcessHet=3.0103;FS=15.978;MLEAC=1;MLEAF=0.500;MQ=43.89;MQRankSum=-1.033;QD=29.01;ReadPosRankSum=1.142;SOR=1.825	GT:AD:DP:GQ:PL	0/1:14,39:53:99:1566,0,600
3R	12006781	.	C	T	1570.77	.	AC=1;AF=0.500;AN=2;BaseQRankSum=0.000;ClippingRankSum=0.000;DP=54;ExcessHet=3.0103;FS=11.643;MLEAC=1;MLEAF=0.500;MQ=43.89;MQRankSum=-1.020;QD=29.09;ReadPosRankSum=-0.036;SOR=1.281	GT:AD:DP:GQ:PL	0/1:14,40:54:99:1599,0,609
3R	12006791	.	A	C	1600.77	.	AC=1;AF=0.500;AN=2;BaseQRankSum=-1.480;ClippingRankSum=0.000;DP=55;ExcessHet=3.0103;FS=9.296;MLEAC=1;MLEAF=0.500;MQ=43.89;MQRankSum=-1.007;QD=29.10;ReadPosRankSum=-0.709;SOR=1.166	GT:AD:DP:GQ:PL	0/1:14,41:55:99:1629,0,606
3R	12006891	.	C	CAAAA	291.73	.	AC=1;AF=0.500;AN=2;BaseQRankSum=0.519;ClippingRankSum=0.000;DP=49;ExcessHet=3.0103;FS=7.956;MLEAC=1;MLEAF=0.500;MQ=44.00;MQRankSum=0.000;QD=6.21;ReadPosRankSum=-1.559;SOR=1.058	GT:AD:DP:GQ:PL	0/1:36,11:47:99:329,0,1604
3R	12006987	.	T	C	159.77	.	AC=1;AF=0.500;AN=2;BaseQRankSum=-2.465;ClippingRankSum=0.000;DP=58;ExcessHet=3.0103;FS=9.257;MLEAC=1;MLEAF=0.500;MQ=44.00;MQRankSum=0.000;QD=2.75;ReadPosRankSum=1.066;SOR=1.515	GT:AD:DP:GQ:PL	0/1:45,13:58:99:188,0,1159
3R	12007167	.	G	A	208.77	.	AC=1;AF=0.500;AN=2;BaseQRankSum=-0.825;ClippingRankSum=0.000;DP=60;ExcessHet=3.0103;FS=0.000;MLEAC=1;MLEAF=0.500;MQ=44.00;MQRankSum=0.000;QD=3.48;ReadPosRankSum=0.484;SOR=0.683	GT:AD:DP:GQ:PL	0/1:45,15:60:99:237,0,1086
3R	12007253	.	A	G	314.77	.	AC=1;AF=0.500;AN=2;BaseQRankSum=-2.240;ClippingRankSum=0.000;DP=65;ExcessHet=3.0103;FS=1.028;MLEAC=1;MLEAF=0.500;MQ=44.00;MQRankSum=0.000;QD=4.84;ReadPosRankSum=-0.500;SOR=0.858	GT:AD:DP:GQ:PL	0/1:45,20:65:99:343,0,1091
3R	12007411	.	A	G	475.77	.	AC=1;AF=0.500;AN=2;BaseQRankSum=2.947;ClippingRankSum=0.000;DP=62;ExcessHet=3.0103;FS=2.469;MLEAC=1;MLEAF=0.500;MQ=44.00;MQRankSum=0.000;QD=7.67;ReadPosRankSum=-0.791;SOR=1.128	GT:AD:DP:GQ:PL	0/1:46,16:62:99:504,0,2390
3R	12007415	.	T	C	448.77	.	AC=1;AF=0.500;AN=2;BaseQRankSum=-1.884;ClippingRankSum=0.000;DP=62;ExcessHet=3.0103;FS=4.086;MLEAC=1;MLEAF=0.500;MQ=44.00;MQRankSum=0.000;QD=7.24;ReadPosRankSum=-0.281;SOR=1.289	GT:AD:DP:GQ:PL	0/1:47,15:62:99:477,0,2393
3R	12007546	.	T	G	659.77	.	AC=1;AF=0.500;AN=2;BaseQRankSum=-2.314;ClippingRankSum=0.000;DP=67;ExcessHet=3.0103;FS=1.018;MLEAC=1;MLEAF=0.500;MQ=44.00;MQRankSum=0.000;QD=9.85;ReadPosRankSum=2.310;SOR=0.509	GT:AD:DP:GQ:PL	0/1:47,20:67:99:688,0,1942
3R	12007553	.	G	A	692.77	.	AC=1;AF=0.500;AN=2;BaseQRankSum=2.559;ClippingRankSum=0.000;DP=68;ExcessHet=3.0103;FS=1.000;MLEAC=1;MLEAF=0.500;MQ=43.97;MQRankSum=-1.464;QD=10.19;ReadPosRankSum=0.630;SOR=0.679	GT:AD:DP:GQ:PL	0/1:47,21:68:99:721,0,1980
3R	12007573	.	T	C	713.77	.	AC=1;AF=0.500;AN=2;BaseQRankSum=0.306;ClippingRankSum=0.000;DP=71;ExcessHet=3.0103;FS=3.534;MLEAC=1;MLEAF=0.500;MQ=43.97;MQRankSum=-1.462;QD=10.05;ReadPosRankSum=-0.414;SOR=1.012	GT:AD:DP:GQ:PL	0/1:49,22:71:99:742,0,2058
3R	12007582	.	G	C	660.77	.	AC=1;AF=0.500;AN=2;BaseQRankSum=1.551;ClippingRankSum=0.000;DP=69;ExcessHet=3.0103;FS=5.362;MLEAC=1;MLEAF=0.500;MQ=43.97;MQRankSum=-1.533;QD=9.58;ReadPosRankSum=0.086;SOR=1.383	GT:AD:DP:GQ:PL	0/1:49,20:69:99:689,0,2056
3R	12007614	.	T	C	279.77	.	AC=1;AF=0.500;AN=2;BaseQRankSum=-0.126;ClippingRankSum=0.000;DP=59;ExcessHet=3.0103;FS=2.568;MLEAC=1;MLEAF=0.500;MQ=43.97;MQRankSum=-1.515;QD=4.82;ReadPosRankSum=-0.607;SOR=1.234	GT:AD:DP:GQ:PL	0/1:41,17:58:99:308,0,990
3R	12007629	.	G	A	211.77	.	AC=1;AF=0.500;AN=2;BaseQRankSum=-0.611;ClippingRankSum=0.000;DP=61;ExcessHet=3.0103;FS=4.633;MLEAC=1;MLEAF=0.500;MQ=43.97;MQRankSum=-1.713;QD=3.47;ReadPosRankSum=0.597;SOR=1.569	GT:AD:DP:GQ:PL	0/1:46,15:61:99:240,0,1093
3R	12007666	.	T	C	286.77	.	AC=1;AF=0.500;AN=2;BaseQRankSum=0.287;ClippingRankSum=0.000;DP=66;ExcessHet=3.0103;FS=1.123;MLEAC=1;MLEAF=0.500;MQ=43.97;MQRankSum=-1.599;QD=4.34;ReadPosRankSum=-0.811;SOR=0.894	GT:AD:DP:GQ:PL	0/1:48,18:66:99:315,0,1159
3R	12008026	.	G	C	2532.77	.	AC=2;AF=1.00;AN=2;DP=93;ExcessHet=3.0103;FS=0.000;MLEAC=2;MLEAF=1.00;MQ=43.92;QD=27.23;SOR=0.758	GT:AD:DP:GQ:PL	1/1:0,93:93:99:2561,278,0
3R	12008310	.	C	A	1816.77	.	AC=2;AF=1.00;AN=2;DP=66;ExcessHet=3.0103;FS=0.000;MLEAC=2;MLEAF=1.00;MQ=43.90;QD=27.53;SOR=1.911	GT:AD:DP:GQ:PL	1/1:0,66:66:99:1845,198,0
3R	12009269	.	A	G	257.77	.	AC=1;AF=0.500;AN=2;BaseQRankSum=0.298;ClippingRankSum=0.000;DP=53;ExcessHet=3.0103;FS=0.000;MLEAC=1;MLEAF=0.500;MQ=44.00;MQRankSum=0.000;QD=4.86;ReadPosRankSum=1.493;SOR=0.563	GT:AD:DP:GQ:PL	0/1:37,16:53:99:286,0,879
3R	12009568	.	C	T	604.77	.	AC=1;AF=0.500;AN=2;BaseQRankSum=-0.885;ClippingRankSum=0.000;DP=77;ExcessHet=3.0103;FS=0.000;MLEAC=1;MLEAF=0.500;MQ=43.77;MQRankSum=-1.972;QD=8.28;ReadPosRankSum=1.066;SOR=0.648	GT:AD:DP:GQ:PL	0/1:41,32:73:99:633,0,942
3R	12009649	.	C	A	408.77	.	AC=1;AF=0.500;AN=2;BaseQRankSum=-0.946;ClippingRankSum=0.000;DP=74;ExcessHet=3.0103;FS=0.000;MLEAC=1;MLEAF=0.500;MQ=43.97;MQRankSum=-1.898;QD=5.76;ReadPosRankSum=-0.812;SOR=0.546	GT:AD:DP:GQ:PL	0/1:56,15:71:99:437,0,2760
3R	12009654	.	A	C	418.77	.	AC=1;AF=0.500;AN=2;BaseQRankSum=-0.991;ClippingRankSum=0.000;DP=73;ExcessHet=3.0103;FS=0.000;MLEAC=1;MLEAF=0.500;MQ=43.97;MQRankSum=-1.964;QD=5.98;ReadPosRankSum=-0.577;SOR=0.667	GT:AD:DP:GQ:PL	0/1:56,14:70:99:447,0,2744
3R	12009655	.	G	C	390.77	.	AC=1;AF=0.500;AN=2;BaseQRankSum=0.788;ClippingRankSum=0.000;DP=73;ExcessHet=3.0103;FS=0.000;MLEAC=1;MLEAF=0.500;MQ=43.97;MQRankSum=-1.964;QD=5.58;ReadPosRankSum=-0.661;SOR=0.667	GT:AD:DP:GQ:PL	0/1:56,14:70:99:419,0,2747
3R	12009676	.	G	A	153.77	.	AC=1;AF=0.500;AN=2;BaseQRankSum=2.278;ClippingRankSum=0.000;DP=75;ExcessHet=3.0103;FS=1.117;MLEAC=1;MLEAF=0.500;MQ=43.97;MQRankSum=-2.036;QD=2.08;ReadPosRankSum=0.918;SOR=0.897	GT:AD:DP:GQ:PL	0/1:60,14:74:99:182,0,1471
3R	12009785	.	T	A	223.77	.	AC=1;AF=0.500;AN=2;BaseQRankSum=-0.233;ClippingRankSum=0.000;DP=68;ExcessHet=3.0103;FS=10.559;MLEAC=1;MLEAF=0.500;MQ=43.61;MQRankSum=0.815;QD=3.29;ReadPosRankSum=-0.399;SOR=1.515	GT:AD:DP:GQ:PL	0/1:52,16:68:99:252,0,1268
3R	12010577	.	A	C	1079.77	.	AC=1;AF=0.500;AN=2;BaseQRankSum=-0.598;ClippingRankSum=0.000;DP=100;ExcessHet=3.0103;FS=0.000;MLEAC=1;MLEAF=0.500;MQ=44.00;MQRankSum=0.000;QD=11.02;ReadPosRankSum=0.601;SOR=0.693	GT:AD:DP:GQ:PL	0/1:47,51:98:99:1108,0,1051
3R	12010758	.	G	A	477.77	.	AC=1;AF=0.500;AN=2;BaseQRankSum=0.061;ClippingRankSum=0.000;DP=112;ExcessHet=3.0103;FS=0.000;MLEAC=1;MLEAF=0.500;MQ=43.95;MQRankSum=-1.498;QD=4.30;ReadPosRankSum=-0.311;SOR=0.756	GT:AD:DP:GQ:PL	0/1:80,31:111:99:506,0,1937
3R	12010967	.	A	G	442.77	.	AC=1;AF=0.500;AN=2;BaseQRankSum=0.144;ClippingRankSum=0.000;DP=104;ExcessHet=3.0103;FS=0.826;MLEAC=1;MLEAF=0.500;MQ=44.00;MQRankSum=0.000;QD=4.26;ReadPosRankSum=0.788;SOR=0.814	GT:AD:DP:GQ:PL	0/1:76,28:104:99:471,0,1763
3R	12011144	.	A	G	227.77	.	AC=1;AF=0.500;AN=2;BaseQRankSum=-0.323;ClippingRankSum=0.000;DP=94;ExcessHet=3.0103;FS=5.022;MLEAC=1;MLEAF=0.500;MQ=44.00;MQRankSum=0.000;QD=2.42;ReadPosRankSum=-0.063;SOR=1.278	GT:AD:DP:GQ:PL	0/1:75,19:94:99:256,0,1787
3R	12011214	.	T	C	338.77	.	AC=1;AF=0.500;AN=2;BaseQRankSum=-0.636;ClippingRankSum=0.000;DP=101;ExcessHet=3.0103;FS=0.893;MLEAC=1;MLEAF=0.500;MQ=43.98;MQRankSum=0.000;QD=3.42;ReadPosRankSum=-0.237;SOR=0.841	GT:AD:DP:GQ:PL	0/1:76,23:99:99:367,0,1815
3R	12011644	.	CAACGCAAG	C	706.73	.	AC=1;AF=0.500;AN=2;BaseQRankSum=-0.708;ClippingRankSum=0.000;DP=100;ExcessHet=3.0103;FS=1.981;MLEAC=1;MLEAF=0.500;MQ=44.00;MQRankSum=0.000;QD=7.29;ReadPosRankSum=1.007;SOR=0.604	GT:AD:DP:GQ:PL	0/1:74,23:97:99:744,0,6790
3R	12011826	.	G	A	249.77	.	AC=1;AF=0.500;AN=2;BaseQRankSum=-3.897;ClippingRankSum=0.000;DP=80;ExcessHet=3.0103;FS=5.327;MLEAC=1;MLEAF=0.500;MQ=43.95;MQRankSum=-2.529;QD=3.12;ReadPosRankSum=0.149;SOR=1.214	GT:AD:DP:GQ:PL	0/1:61,19:80:99:278,0,1507
3R	12013608	.	A	T	320.77	.	AC=1;AF=0.500;AN=2;BaseQRankSum=-0.208;ClippingRankSum=0.000;DP=82;ExcessHet=3.0103;FS=0.000;MLEAC=1;MLEAF=0.500;MQ=43.95;MQRankSum=0.855;QD=3.91;ReadPosRankSum=-1.044;SOR=0.685	GT:AD:DP:GQ:PL	0/1:61,21:82:99:349,0,1524
3R	12013762	.	A	C	2046.77	.	AC=2;AF=1.00;AN=2;DP=79;ExcessHet=3.0103;FS=0.000;MLEAC=2;MLEAF=1.00;MQ=43.98;QD=26.24;SOR=0.744	GT:AD:DP:GQ:PL	1/1:0,78:78:99:2075,232,0
3R	12013836	.	C	A	798.77	.	AC=1;AF=0.500;AN=2;BaseQRankSum=1.978;ClippingRankSum=0.000;DP=73;ExcessHet=3.0103;FS=4.537;MLEAC=1;MLEAF=0.500;MQ=43.97;MQRankSum=-0.959;QD=10.94;ReadPosRankSum=2.573;SOR=0.637	GT:AD:DP:GQ:PL	0/1:36,37:73:99:827,0,744
3R	12015128	.	G	C	2229.77	.	AC=2;AF=1.00;AN=2;DP=82;ExcessHet=3.0103;FS=0.000;MLEAC=2;MLEAF=1.00;MQ=44.00;QD=27.19;SOR=1.085	GT:AD:DP:GQ:PL	1/1:0,82:82:99:2258,244,0
3R	12015500	.	C	A	2312.77	.	AC=2;AF=1.00;AN=2;BaseQRankSum=1.871;ClippingRankSum=0.000;DP=87;ExcessHet=3.0103;FS=0.000;MLEAC=2;MLEAF=1.00;MQ=43.89;MQRankSum=-0.167;QD=27.21;ReadPosRankSum=-0.590;SOR=0.310	GT:AD:DP:GQ:PL	1/1:1,84:85:99:2341,244,0
3R	12015620	.	G	A	992.77	.	AC=1;AF=0.500;AN=2;BaseQRankSum=0.597;ClippingRankSum=0.000;DP=80;ExcessHet=3.0103;FS=5.963;MLEAC=1;MLEAF=0.500;MQ=43.65;MQRankSum=2.903;QD=13.06;ReadPosRankSum=-0.254;SOR=0.560	GT:AD:DP:GQ:PL	0/1:33,43:76:99:1021,0,685
3R	12015650	.	G	C	494.77	.	AC=1;AF=0.500;AN=2;BaseQRankSum=-0.877;ClippingRankSum=0.000;DP=68;ExcessHet=3.0103;FS=0.970;MLEAC=1;MLEAF=0.500;MQ=43.65;MQRankSum=-2.492;QD=7.61;ReadPosRankSum=0.190;SOR=0.960	GT:AD:DP:GQ:PL	0/1:39,26:65:99:523,0,887
3R	12015674	.	A	G	1633.77	.	AC=2;AF=1.00;AN=2;DP=63;ExcessHet=3.0103;FS=0.000;MLEAC=2;MLEAF=1.00;MQ=43.97;QD=27.69;SOR=0.950	GT:AD:DP:GQ:PL	1/1:0,59:59:99:1662,177,0
3R	12015791	.	A	G	1022.77	.	AC=1;AF=0.500;AN=2;BaseQRankSum=-2.223;ClippingRankSum=0.000;DP=63;ExcessHet=3.0103;FS=2.437;MLEAC=1;MLEAF=0.500;MQ=44.00;MQRankSum=0.000;QD=16.23;ReadPosRankSum=0.066;SOR=1.091	GT:AD:DP:GQ:PL	0/1:19,44:63:99:1051,0,357
3R	12015876	.	A	G	1004.77	.	AC=1;AF=0.500;AN=2;BaseQRankSum=-1.379;ClippingRankSum=0.000;DP=56;ExcessHet=3.0103;FS=3.138;MLEAC=1;MLEAF=0.500;MQ=44.00;MQRankSum=0.000;QD=17.94;ReadPosRankSum=-1.498;SOR=1.473	GT:AD:DP:GQ:PL	0/1:13,43:56:99:1033,0,206
3R	12016069	.	C	T	194.77	.	AC=1;AF=0.500;AN=2;BaseQRankSum=0.605;ClippingRankSum=0.000;DP=30;ExcessHet=3.0103;FS=0.000;MLEAC=1;MLEAF=0.500;MQ=44.00;MQRankSum=0.000;QD=6.49;ReadPosRankSum=-0.265;SOR=0.754	GT:AD:DP:GQ:PL	0/1:19,11:30:99:223,0,437
3R	12016171	.	A	G	97.77	.	AC=1;AF=0.500;AN=2;BaseQRankSum=-1.715;ClippingRankSum=0.000;DP=30;ExcessHet=3.0103;FS=1.564;MLEAC=1;MLEAF=0.500;MQ=44.00;MQRankSum=0.000;QD=3.26;ReadPosRankSum=-0.753;SOR=0.412	GT:AD:DP:GQ:PL	0/1:22,8:30:99:126,0,549
3R	12016493	.	T	A	188.77	.	AC=1;AF=0.500;AN=2;BaseQRankSum=0.748;ClippingRankSum=0.000;DP=43;ExcessHet=3.0103;FS=10.538;MLEAC=1;MLEAF=0.500;MQ=44.00;MQRankSum=0.000;QD=4.39;ReadPosRankSum=-0.081;SOR=1.916	GT:AD:DP:GQ:PL	0/1:31,12:43:99:217,0,739
3R	12016705	.	C	T	370.77	.	AC=1;AF=0.500;AN=2;BaseQRankSum=0.636;ClippingRankSum=0.000;DP=54;ExcessHet=3.0103;FS=0.000;MLEAC=1;MLEAF=0.500;MQ=43.93;MQRankSum=-1.834;QD=6.87;ReadPosRankSum=-0.200;SOR=0.588	GT:AD:DP:GQ:PL	0/1:34,20:54:99:399,0,774
3R	12016920	.	G	C	318.77	.	AC=1;AF=0.500;AN=2;BaseQRankSum=-0.281;ClippingRankSum=0.000;DP=49;ExcessHet=3.0103;FS=0.000;MLEAC=1;MLEAF=0.500;MQ=44.00;MQRankSum=0.000;QD=6.51;ReadPosRankSum=-1.925;SOR=0.621	GT:AD:DP:GQ:PL	0/1:37,12:49:99:347,0,1679
3R	12016945	.	G	A	341.77	.	AC=1;AF=0.500;AN=2;BaseQRankSum=-2.116;ClippingRankSum=0.000;DP=49;ExcessHet=3.0103;FS=0.000;MLEAC=1;MLEAF=0.500;MQ=43.92;MQRankSum=0.647;QD=6.97;ReadPosRankSum=0.285;SOR=0.525	GT:AD:DP:GQ:PL	0/1:36,13:49:99:370,0,1664
3R	12017047	.	TATATATATATA	T	511.73	.	AC=1;AF=0.500;AN=2;BaseQRankSum=0.687;ClippingRankSum=0.000;DP=56;ExcessHet=3.0103;FS=0.000;MLEAC=1;MLEAF=0.500;MQ=43.38;MQRankSum=-1.355;QD=9.14;ReadPosRankSum=-0.802;SOR=0.829	GT:AD:DP:GQ:PL	0/1:40,16:56:99:549,0,2004
3R	12017060	.	A	G	522.77	.	AC=1;AF=0.500;AN=2;BaseQRankSum=-0.422;ClippingRankSum=0.000;DP=55;ExcessHet=3.0103;FS=0.000;MLEAC=1;MLEAF=0.500;MQ=43.37;MQRankSum=-1.298;QD=9.50;SOR=0.671	GT:AD:DP:GQ:PL	0/1:39,16:55:99:551,0,1977
3R	12017062	.	TAATATATATA	T	532.73	.	AC=1;AF=0.500;AN=2;BaseQRankSum=-0.063;ClippingRankSum=0.000;DP=58;ExcessHet=3.0103;FS=0.000;MLEAC=1;MLEAF=0.500;MQ=43.40;MQRankSum=-1.465;QD=9.19;SOR=0.559	GT:AD:DP:GQ:PL	0/1:42,16:58:99:570,0,2058
3R	12017075	.	AT	A	538.73	.	AC=1;AF=0.500;AN=2;BaseQRankSum=0.036;ClippingRankSum=0.000;DP=57;ExcessHet=3.0103;FS=1.132;MLEAC=1;MLEAF=0.500;MQ=43.39;MQRankSum=-1.239;QD=9.45;ReadPosRankSum=-1.565;SOR=0.452	GT:AD:DP:GQ:PL	0/1:40,17:57:99:576,0,1974
3R	12017117	.	TAC	T	453.73	.	AC=1;AF=0.500;AN=2;BaseQRankSum=-0.459;ClippingRankSum=0.000;DP=49;ExcessHet=3.0103;FS=0.000;MLEAC=1;MLEAF=0.500;MQ=43.37;MQRankSum=-1.067;QD=9.86;ReadPosRankSum=-1.962;SOR=0.549	GT:AD:DP:GQ:PL	0/1:30,16:46:99:491,0,1034
3R	12017339	.	G	T	186.77	.	AC=1;AF=0.500;AN=2;BaseQRankSum=-0.606;ClippingRankSum=0.000;DP=57;ExcessHet=3.0103;FS=1.137;MLEAC=1;MLEAF=0.500;MQ=43.97;MQRankSum=-1.633;QD=3.28;ReadPosRankSum=0.491;SOR=0.742	GT:AD:DP:GQ:PL	0/1:42,15:57:99:215,0,969
3R	12017444	.	C	T	206.77	.	AC=1;AF=0.500;AN=2;BaseQRankSum=0.272;ClippingRankSum=0.000;DP=61;ExcessHet=3.0103;FS=4.286;MLEAC=1;MLEAF=0.500;MQ=44.00;MQRankSum=0.000;QD=3.39;ReadPosRankSum=-0.704;SOR=1.473	GT:AD:DP:GQ:PL	0/1:46,15:61:99:235,0,1081
3R	12017564	.	C	T	264.77	.	AC=1;AF=0.500;AN=2;BaseQRankSum=0.647;ClippingRankSum=0.000;DP=52;ExcessHet=3.0103;FS=3.079;MLEAC=1;MLEAF=0.500;MQ=44.00;MQRankSum=0.000;QD=5.09;ReadPosRankSum=2.000;SOR=0.976	GT:AD:DP:GQ:PL	0/1:42,10:52:99:293,0,1699
3R	12017567	.	C	T	264.77	.	AC=1;AF=0.500;AN=2;BaseQRankSum=-0.076;ClippingRankSum=0.000;DP=50;ExcessHet=3.0103;FS=3.184;MLEAC=1;MLEAF=0.500;MQ=44.00;MQRankSum=0.000;QD=5.30;ReadPosRankSum=1.563;SOR=0.925	GT:AD:DP:GQ:PL	0/1:40,10:50:99:293,0,1699
3R	12017615	.	C	A	1042.77	.	AC=1;AF=0.500;AN=2;BaseQRankSum=-1.267;ClippingRankSum=0.000;DP=55;ExcessHet=3.0103;FS=10.141;MLEAC=1;MLEAF=0.500;MQ=44.00;MQRankSum=0.000;QD=18.96;ReadPosRankSum=1.379;SOR=0.102	GT:AD:DP:GQ:PL	0/1:11,44:55:99:1071,0,148
3R	12017655	.	C	T	1203.77	.	AC=1;AF=0.500;AN=2;BaseQRankSum=1.555;ClippingRankSum=0.000;DP=58;ExcessHet=3.0103;FS=8.775;MLEAC=1;MLEAF=0.500;MQ=44.00;MQRankSum=0.000;QD=20.75;ReadPosRankSum=-1.295;SOR=0.082	GT:AD:DP:GQ:PL	0/1:9,49:58:77:1232,0,77
3R	12017669	.	G	T	2040.77	.	AC=1;AF=0.500;AN=2;BaseQRankSum=-1.764;ClippingRankSum=0.000;DP=62;ExcessHet=3.0103;FS=2.727;MLEAC=1;MLEAF=0.500;MQ=44.00;MQRankSum=0.000;QD=32.92;ReadPosRankSum=1.052;SOR=0.361	GT:AD:DP:GQ:PL	0/1:13,49:62:99:2069,0,412
3R	12017672	.	G	A	2060.77	.	AC=1;AF=0.500;AN=2;BaseQRankSum=-0.590;ClippingRankSum=0.000;DP=66;ExcessHet=3.0103;FS=2.553;MLEAC=1;MLEAF=0.500;MQ=44.00;MQRankSum=0.000;QD=31.22;ReadPosRankSum=1.072;SOR=0.395	GT:AD:DP:GQ:PL	0/1:14,52:66:99:2089,0,409
3R	12018392	.	C	G	193.77	.	AC=1;AF=0.500;AN=2;BaseQRankSum=1.764;ClippingRankSum=0.000;DP=60;ExcessHet=3.0103;FS=2.617;MLEAC=1;MLEAF=0.500;MQ=44.00;MQRankSum=0.000;QD=3.23;ReadPosRankSum=0.026;SOR=0.862	GT:AD:DP:GQ:PL	0/1:46,14:60:99:222,0,1116
3R	12018405	.	C	A	217.77	.	AC=1;AF=0.500;AN=2;BaseQRankSum=-1.571;ClippingRankSum=0.000;DP=61;ExcessHet=3.0103;FS=2.506;MLEAC=1;MLEAF=0.500;MQ=44.00;MQRankSum=0.000;QD=3.57;ReadPosRankSum=-0.640;SOR=0.795	GT:AD:DP:GQ:PL	0/1:45,16:61:99:246,0,1038
3R	12018452	.	CTG	C	1554.73	.	AC=1;AF=0.500;AN=2;BaseQRankSum=0.572;ClippingRankSum=0.000;DP=63;ExcessHet=3.0103;FS=7.608;MLEAC=1;MLEAF=0.500;MQ=44.11;MQRankSum=1.531;QD=24.68;ReadPosRankSum=0.355;SOR=0.271	GT:AD:DP:GQ:PL	0/1:20,43:63:99:1592,0,629
3R	12018542	.	T	C	1148.77	.	AC=1;AF=0.500;AN=2;BaseQRankSum=-2.396;ClippingRankSum=0.000;DP=69;ExcessHet=3.0103;FS=7.931;MLEAC=1;MLEAF=0.500;MQ=44.10;MQRankSum=1.595;QD=16.65;ReadPosRankSum=2.338;SOR=0.167	GT:AD:DP:GQ:PL	0/1:19,50:69:99:1177,0,345
3R	12018561	.	T	A	1715.77	.	AC=2;AF=1.00;AN=2;DP=65;ExcessHet=3.0103;FS=0.000;MLEAC=2;MLEAF=1.00;MQ=44.13;QD=26.40;SOR=1.162	GT:AD:DP:GQ:PL	1/1:0,65:65:99:1744,193,0
3R	12018936	.	A	G	1675.77	.	AC=2;AF=1.00;AN=2;DP=61;ExcessHet=3.0103;FS=0.000;MLEAC=2;MLEAF=1.00;MQ=43.33;QD=27.47;SOR=0.793	GT:AD:DP:GQ:PL	1/1:0,61:61:99:1704,182,0
3R	12018992	.	C	G	3435.77	.	AC=2;AF=1.00;AN=2;DP=78;ExcessHet=3.0103;FS=0.000;MLEAC=2;MLEAF=1.00;MQ=43.07;QD=26.60;SOR=0.693	GT:AD:DP:GQ:PL	1/1:0,78:78:99:3464,235,0
3R	12018993	.	G	A	3435.77	.	AC=2;AF=1.00;AN=2;DP=78;ExcessHet=3.0103;FS=0.000;MLEAC=2;MLEAF=1.00;MQ=43.07;QD=26.92;SOR=0.693	GT:AD:DP:GQ:PL	1/1:0,78:78:99:3464,235,0
3R	12019071	.	GTACA	G	3968.73	.	AC=2;AF=1.00;AN=2;DP=88;ExcessHet=3.0103;FS=0.000;MLEAC=2;MLEAF=1.00;MQ=41.91;QD=35.05;SOR=0.917	GT:AD:DP:GQ:PL	1/1:0,87:87:99:4006,268,0
3R	12019090	.	G	T	4201.77	.	AC=2;AF=1.00;AN=2;DP=93;ExcessHet=3.0103;FS=0.000;MLEAC=2;MLEAF=1.00;MQ=41.84;QD=30.07;SOR=0.804	GT:AD:DP:GQ:PL	1/1:0,93:93:99:4230,283,0
3R	12019095	.	G	T	4201.77	.	AC=2;AF=1.00;AN=2;DP=91;ExcessHet=3.0103;FS=0.000;MLEAC=2;MLEAF=1.00;MQ=41.84;QD=33.39;SOR=0.760	GT:AD:DP:GQ:PL	1/1:0,91:91:99:4230,283,0
3R	12019102	.	TAGCAAAGGCAAAATCCAA	T	4147.73	.	AC=2;AF=1.00;AN=2;DP=92;ExcessHet=3.0103;FS=0.000;MLEAC=2;MLEAF=1.00;MQ=41.86;QD=29.58;SOR=0.829	GT:AD:DP:GQ:PL	1/1:0,92:92:99:4185,280,0
3R	12019129	.	C	G	4021.77	.	AC=2;AF=1.00;AN=2;DP=89;ExcessHet=3.0103;FS=0.000;MLEAC=2;MLEAF=1.00;MQ=41.76;QD=25.45;SOR=0.859	GT:AD:DP:GQ:PL	1/1:0,89:89:99:4050,271,0
3R	12019150	.	T	G	4156.77	.	AC=2;AF=1.00;AN=2;DP=91;ExcessHet=3.0103;FS=0.000;MLEAC=2;MLEAF=1.00;MQ=41.79;QD=27.04;SOR=0.807	GT:AD:DP:GQ:PL	1/1:0,91:91:99:4185,280,0
3R	12019160	.	C	G	4066.77	.	AC=2;AF=1.00;AN=2;DP=85;ExcessHet=3.0103;FS=0.000;MLEAC=2;MLEAF=1.00;MQ=41.90;QD=32.34;SOR=0.922	GT:AD:DP:GQ:PL	1/1:0,85:85:99:4095,274,0
3R	12019161	.	A	T	4021.77	.	AC=2;AF=1.00;AN=2;DP=85;ExcessHet=3.0103;FS=0.000;MLEAC=2;MLEAF=1.00;MQ=41.92;QD=29.16;SOR=0.922	GT:AD:DP:GQ:PL	1/1:0,85:85:99:4050,271,0
3R	12019169	.	G	A	3931.77	.	AC=2;AF=1.00;AN=2;DP=84;ExcessHet=3.0103;FS=0.000;MLEAC=2;MLEAF=1.00;MQ=42.02;QD=29.21;SOR=0.897	GT:AD:DP:GQ:PL	1/1:0,84:84:99:3960,265,0
3R	12019180	.	T	A	3960.77	.	AC=2;AF=1.00;AN=2;DP=88;ExcessHet=3.0103;FS=0.000;MLEAC=2;MLEAF=1.00;MQ=42.29;QD=29.05;SOR=0.836	GT:AD:DP:GQ:PL	1/1:0,88:88:99:3989,270,0
3R	12019192	.	C	T	3836.77	.	AC=2;AF=1.00;AN=2;DP=86;ExcessHet=3.0103;FS=0.000;MLEAC=2;MLEAF=1.00;MQ=42.51;QD=32.24;SOR=0.892	GT:AD:DP:GQ:PL	1/1:0,86:86:99:3865,268,0
3R	12019217	.	G	T	474.77	.	AC=1;AF=0.500;AN=2;BaseQRankSum=1.171;ClippingRankSum=0.000;DP=84;ExcessHet=3.0103;FS=4.572;MLEAC=1;MLEAF=0.500;MQ=42.77;MQRankSum=-1.543;QD=5.65;ReadPosRankSum=0.565;SOR=0.720	GT:AD:DP:GQ:PL	0/1:57,27:84:99:503,0,1302
3R	12019219	.	C	T	2783.77	.	AC=2;AF=1.00;AN=2;DP=84;ExcessHet=3.0103;FS=0.000;MLEAC=2;MLEAF=1.00;MQ=42.79;QD=33.14;SOR=0.791	GT:AD:DP:GQ:PL	1/1:0,84:84:99:2812,255,0
3R	12019307	.	T	A	429.77	.	AC=1;AF=0.500;AN=2;BaseQRankSum=-1.599;ClippingRankSum=0.000;DP=83;ExcessHet=3.0103;FS=0.929;MLEAC=1;MLEAF=0.500;MQ=43.24;MQRankSum=-2.186;QD=5.18;ReadPosRankSum=0.105;SOR=0.906	GT:AD:DP:GQ:PL	0/1:58,25:83:99:458,0,1408
3R	12019327	.	A	T	422.77	.	AC=1;AF=0.500;AN=2;BaseQRankSum=0.098;ClippingRankSum=0.000;DP=80;ExcessHet=3.0103;FS=0.936;MLEAC=1;MLEAF=0.500;MQ=43.39;MQRankSum=-1.986;QD=5.28;ReadPosRankSum=-0.019;SOR=0.518	GT:AD:DP:GQ:PL	0/1:56,24:80:99:451,0,1383
3R	12019492	.	T	G	1555.77	.	AC=1;AF=0.500;AN=2;BaseQRankSum=-3.544;ClippingRankSum=0.000;DP=60;ExcessHet=3.0103;FS=0.000;MLEAC=1;MLEAF=0.500;MQ=43.81;MQRankSum=-0.770;QD=26.37;ReadPosRankSum=1.805;SOR=0.846	GT:AD:DP:GQ:PL	0/1:21,38:59:99:1584,0,782
3R	12019493	.	T	TGA	1546.73	.	AC=1;AF=0.500;AN=2;BaseQRankSum=-1.680;ClippingRankSum=0.000;DP=61;ExcessHet=3.0103;FS=1.041;MLEAC=1;MLEAF=0.500;MQ=43.81;MQRankSum=-0.816;QD=25.78;ReadPosRankSum=1.987;SOR=0.960	GT:AD:DP:GQ:PL	0/1:22,38:60:99:1584,0,782
3R	12019512	.	G	C	305.77	.	AC=1;AF=0.500;AN=2;BaseQRankSum=-1.425;ClippingRankSum=0.000;DP=60;ExcessHet=3.0103;FS=1.059;MLEAC=1;MLEAF=0.500;MQ=43.87;MQRankSum=1.283;QD=5.18;ReadPosRankSum=-1.150;SOR=0.478	GT:AD:DP:GQ:PL	0/1:39,20:59:99:334,0,917
3R	12019673	.	C	G	2589.77	.	AC=2;AF=1.00;AN=2;DP=94;ExcessHet=3.0103;FS=0.000;MLEAC=2;MLEAF=1.00;MQ=43.96;QD=27.55;SOR=0.874	GT:AD:DP:GQ:PL	1/1:0,94:94:99:2618,281,0
3R	12020156	.	G	A	298.77	.	AC=1;AF=0.500;AN=2;BaseQRankSum=-0.614;ClippingRankSum=0.000;DP=74;ExcessHet=3.0103;FS=2.280;MLEAC=1;MLEAF=0.500;MQ=43.62;MQRankSum=1.123;QD=4.04;ReadPosRankSum=1.074;SOR=1.096	GT:AD:DP:GQ:PL	0/1:53,21:74:99:327,0,2104
3R	12020160	.	A	G	1251.77	.	AC=1;AF=0.500;AN=2;BaseQRankSum=-2.211;ClippingRankSum=0.000;DP=78;ExcessHet=3.0103;FS=2.253;MLEAC=1;MLEAF=0.500;MQ=43.64;MQRankSum=-1.093;QD=16.26;ReadPosRankSum=-1.596;SOR=0.404	GT:AD:DP:GQ:PL	0/1:22,55:77:99:1280,0,732
3R	12020679	.	T	C	438.77	.	AC=1;AF=0.500;AN=2;BaseQRankSum=0.518;ClippingRankSum=0.000;DP=64;ExcessHet=3.0103;FS=0.000;MLEAC=1;MLEAF=0.500;MQ=43.97;MQRankSum=0.807;QD=6.86;ReadPosRankSum=0.781;SOR=0.819	GT:AD:DP:GQ:PL	0/1:40,24:64:99:467,0,910
3R	12020726	.	A	G	539.77	.	AC=1;AF=0.500;AN=2;BaseQRankSum=-0.459;ClippingRankSum=0.000;DP=83;ExcessHet=3.0103;FS=3.152;MLEAC=1;MLEAF=0.500;MQ=43.95;MQRankSum=1.061;QD=6.50;ReadPosRankSum=1.162;SOR=1.147	GT:AD:DP:GQ:PL	0/1:54,29:83:99:568,0,1236
3R	12020938	.	C	A	798.77	.	AC=1;AF=0.500;AN=2;BaseQRankSum=0.014;ClippingRankSum=0.000;DP=92;ExcessHet=3.0103;FS=9.875;MLEAC=1;MLEAF=0.500;MQ=43.93;MQRankSum=-2.853;QD=8.68;ReadPosRankSum=0.201;SOR=1.577	GT:AD:DP:GQ:PL	0/1:67,25:92:99:827,0,2713
3R	12020940	.	C	T	2971.77	.	AC=2;AF=1.00;AN=2;DP=91;ExcessHet=3.0103;FS=0.000;MLEAC=2;MLEAF=1.00;MQ=43.93;QD=32.66;SOR=0.807	GT:AD:DP:GQ:PL	1/1:0,91:91:99:3000,273,0
3R	12020941	.	G	A	801.77	.	AC=1;AF=0.500;AN=2;BaseQRankSum=-2.761;ClippingRankSum=0.000;DP=91;ExcessHet=3.0103;FS=10.001;MLEAC=1;MLEAF=0.500;MQ=43.93;MQRankSum=-2.831;QD=8.81;ReadPosRankSum=-0.569;SOR=1.567	GT:AD:DP:GQ:PL	0/1:66,25:91:99:830,0,2684
3R	12021014	.	C	T	354.77	.	AC=1;AF=0.500;AN=2;BaseQRankSum=2.519;ClippingRankSum=0.000;DP=88;ExcessHet=3.0103;FS=4.739;MLEAC=1;MLEAF=0.500;MQ=43.97;MQRankSum=-1.655;QD=4.03;ReadPosRankSum=0.162;SOR=1.127	GT:AD:DP:GQ:PL	0/1:65,23:88:99:383,0,1572
3R	12021031	.	C	T	334.77	.	AC=1;AF=0.500;AN=2;BaseQRankSum=-0.550;ClippingRankSum=0.000;DP=87;ExcessHet=3.0103;FS=6.362;MLEAC=1;MLEAF=0.500;MQ=43.97;MQRankSum=-1.642;QD=3.85;ReadPosRankSum=0.684;SOR=1.080	GT:AD:DP:GQ:PL	0/1:64,23:87:99:363,0,1522
3R	12021050	.	T	C	377.77	.	AC=1;AF=0.500;AN=2;BaseQRankSum=-0.636;ClippingRankSum=0.000;DP=92;ExcessHet=3.0103;FS=6.088;MLEAC=1;MLEAF=0.500;MQ=43.97;MQRankSum=-1.658;QD=4.11;ReadPosRankSum=0.509;SOR=0.913	GT:AD:DP:GQ:PL	0/1:68,24:92:99:406,0,1681
3R	12021082	.	G	T	410.77	.	AC=1;AF=0.500;AN=2;BaseQRankSum=2.254;ClippingRankSum=0.000;DP=99;ExcessHet=3.0103;FS=5.920;MLEAC=1;MLEAF=0.500;MQ=44.00;MQRankSum=0.000;QD=4.19;ReadPosRankSum=0.532;SOR=0.750	GT:AD:DP:GQ:PL	0/1:73,25:98:99:439,0,1736
3R	12021185	.	A	T	158.77	.	AC=1;AF=0.500;AN=2;BaseQRankSum=3.318;ClippingRankSum=0.000;DP=95;ExcessHet=3.0103;FS=0.000;MLEAC=1;MLEAF=0.500;MQ=43.96;MQRankSum=-3.026;QD=1.67;ReadPosRankSum=-0.099;SOR=0.649	GT:AD:DP:GQ:PL	0/1:78,17:95:99:187,0,1842
3R	12021212	.	C	T	2607.77	.	AC=2;AF=1.00;AN=2;BaseQRankSum=1.088;ClippingRankSum=0.000;DP=93;ExcessHet=3.0103;FS=3.057;MLEAC=2;MLEAF=1.00;MQ=43.94;MQRankSum=-0.122;QD=28.04;ReadPosRankSum=-0.635;SOR=0.292	GT:AD:DP:GQ:PL	1/1:1,92:93:99:2636,251,0
3R	12021465	.	A	AATATCATGTATAAATTTATATACATATATGTAAACTTTTTT	714.73	.	AC=1;AF=0.500;AN=2;BaseQRankSum=0.086;ClippingRankSum=0.000;DP=83;ExcessHet=3.0103;FS=2.543;MLEAC=1;MLEAF=0.500;MQ=43.76;MQRankSum=-6.803;QD=9.05;ReadPosRankSum=-3.759;SOR=1.201	GT:AD:DP:GQ:PL	0/1:65,14:79:99:752,0,2627
3R	12021515	.	T	A	331.77	.	AC=1;AF=0.500;AN=2;BaseQRankSum=0.182;ClippingRankSum=0.000;DP=80;ExcessHet=3.0103;FS=2.144;MLEAC=1;MLEAF=0.500;MQ=43.84;MQRankSum=-4.228;QD=4.15;ReadPosRankSum=-0.673;SOR=1.094	GT:AD:DP:GQ:PL	0/1:59,21:80:99:360,0,1430
3R	12021555	.	T	C	406.77	.	AC=1;AF=0.500;AN=2;BaseQRankSum=3.407;ClippingRankSum=0.000;DP=82;ExcessHet=3.0103;FS=6.378;MLEAC=1;MLEAF=0.500;MQ=43.85;MQRankSum=-3.806;QD=4.96;ReadPosRankSum=-1.194;SOR=1.310	GT:AD:DP:GQ:PL	0/1:57,25:82:99:435,0,1291
3R	12021612	.	A	G	339.77	.	AC=1;AF=0.500;AN=2;BaseQRankSum=1.455;ClippingRankSum=0.000;DP=85;ExcessHet=3.0103;FS=3.448;MLEAC=1;MLEAF=0.500;MQ=43.94;MQRankSum=-0.783;QD=4.00;ReadPosRankSum=0.356;SOR=1.191	GT:AD:DP:GQ:PL	0/1:63,22:85:99:368,0,1478
3R	12021706	.	C	A	2638.77	.	AC=1;AF=0.500;AN=2;BaseQRankSum=0.139;ClippingRankSum=0.000;DP=91;ExcessHet=3.0103;FS=6.172;MLEAC=1;MLEAF=0.500;MQ=43.94;MQRankSum=2.311;QD=29.32;ReadPosRankSum=0.773;SOR=0.690	GT:AD:DP:GQ:PL	0/1:25,65:90:99:2667,0,829
3R	12021707	.	A	T	2638.77	.	AC=1;AF=0.500;AN=2;BaseQRankSum=-1.069;ClippingRankSum=0.000;DP=92;ExcessHet=3.0103;FS=6.195;MLEAC=1;MLEAF=0.500;MQ=43.94;MQRankSum=2.328;QD=29.00;ReadPosRankSum=0.362;SOR=0.731	GT:AD:DP:GQ:PL	0/1:25,66:91:99:2667,0,829
3R	12021769	.	G	T	358.77	.	AC=1;AF=0.500;AN=2;BaseQRankSum=2.998;ClippingRankSum=0.000;DP=100;ExcessHet=3.0103;FS=10.247;MLEAC=1;MLEAF=0.500;MQ=43.94;MQRankSum=-1.719;QD=3.62;ReadPosRankSum=0.267;SOR=1.899	GT:AD:DP:GQ:PL	0/1:75,24:99:99:387,0,1733
3R	12021862	.	GA	G	74.73	.	AC=1;AF=0.500;AN=2;BaseQRankSum=1.765;ClippingRankSum=0.000;DP=90;ExcessHet=3.0103;FS=1.053;MLEAC=1;MLEAF=0.500;MQ=43.96;MQRankSum=-1.113;QD=0.88;ReadPosRankSum=0.028;SOR=0.515	GT:AD:DP:GQ:PL	0/1:69,16:85:99:112,0,1378
3R	12021883	.	T	A	276.77	.	AC=1;AF=0.500;AN=2;BaseQRankSum=2.516;ClippingRankSum=0.000;DP=81;ExcessHet=3.0103;FS=0.000;MLEAC=1;MLEAF=0.500;MQ=43.98;MQRankSum=-1.777;QD=3.42;ReadPosRankSum=0.681;SOR=0.730	GT:AD:DP:GQ:PL	0/1:62,19:81:99:305,0,1418
3R	12022014	.	CT	C	63.73	.	AC=1;AF=0.500;AN=2;BaseQRankSum=0.824;ClippingRankSum=0.000;DP=68;ExcessHet=3.0103;FS=4.346;MLEAC=1;MLEAF=0.500;MQ=43.87;MQRankSum=0.699;QD=1.03;ReadPosRankSum=-0.417;SOR=0.273	GT:AD:DP:GQ:PL	0/1:46,16:62:99:101,0,734
3R	12022194	.	T	C	433.77	.	AC=1;AF=0.500;AN=2;BaseQRankSum=2.209;ClippingRankSum=0.000;DP=71;ExcessHet=3.0103;FS=0.000;MLEAC=1;MLEAF=0.500;MQ=43.94;MQRankSum=-0.467;QD=6.11;ReadPosRankSum=0.692;SOR=0.813	GT:AD:DP:GQ:PL	0/1:47,24:71:99:462,0,1106
3R	12022447	.	A	C	443.77	.	AC=1;AF=0.500;AN=2;BaseQRankSum=0.553;ClippingRankSum=0.000;DP=86;ExcessHet=3.0103;FS=3.178;MLEAC=1;MLEAF=0.500;MQ=43.98;MQRankSum=0.689;QD=5.22;ReadPosRankSum=-1.352;SOR=0.394	GT:AD:DP:GQ:PL	0/1:59,26:85:99:472,0,1397
3R	12022776	.	C	T	457.77	.	AC=1;AF=0.500;AN=2;BaseQRankSum=-1.928;ClippingRankSum=0.000;DP=78;ExcessHet=3.0103;FS=0.975;MLEAC=1;MLEAF=0.500;MQ=43.79;MQRankSum=-2.320;QD=6.36;ReadPosRankSum=-0.602;SOR=0.850	GT:AD:DP:GQ:PL	0/1:46,26:72:99:486,0,1099
3R	12022872	.	G	C	627.77	.	AC=1;AF=0.500;AN=2;BaseQRankSum=0.112;ClippingRankSum=0.000;DP=70;ExcessHet=3.0103;FS=23.357;MLEAC=1;MLEAF=0.500;MQ=42.67;MQRankSum=-0.892;QD=9.51;ReadPosRankSum=0.436;SOR=3.554	GT:AD:DP:GQ:PL	0/1:46,20:66:99:656,0,1746
3R	12022895	.	G	A	584.77	.	AC=1;AF=0.500;AN=2;BaseQRankSum=1.245;ClippingRankSum=0.000;DP=64;ExcessHet=3.0103;FS=17.740;MLEAC=1;MLEAF=0.500;MQ=42.43;MQRankSum=-1.328;QD=9.75;ReadPosRankSum=-0.809;SOR=3.148	GT:AD:DP:GQ:PL	0/1:42,18:60:99:613,0,1658
3R	12022922	.	G	A	780.77	.	AC=1;AF=0.500;AN=2;BaseQRankSum=-0.152;ClippingRankSum=0.000;DP=48;ExcessHet=3.0103;FS=8.757;MLEAC=1;MLEAF=0.500;MQ=41.96;MQRankSum=1.168;QD=16.97;ReadPosRankSum=4.636;SOR=0.085	GT:AD:DP:GQ:PL	0/1:11,35:46:99:809,0,155
3R	12025341	.	T	A	163.77	.	AC=1;AF=0.500;AN=2;BaseQRankSum=1.386;ClippingRankSum=0.000;DP=67;ExcessHet=3.0103;FS=0.000;MLEAC=1;MLEAF=0.500;MQ=43.94;MQRankSum=0.766;QD=2.48;ReadPosRankSum=0.077;SOR=0.722	GT:AD:DP:GQ:PL	0/1:52,14:66:99:192,0,1237
3R	12025372	.	C	T	111.77	.	AC=1;AF=0.500;AN=2;BaseQRankSum=1.305;ClippingRankSum=0.000;DP=73;ExcessHet=3.0103;FS=2.714;MLEAC=1;MLEAF=0.500;MQ=43.95;MQRankSum=0.694;QD=1.55;ReadPosRankSum=0.872;SOR=0.348	GT:AD:DP:GQ:PL	0/1:59,13:72:99:140,0,1358
3R	12025734	.	A	G	461.77	.	AC=1;AF=0.500;AN=2;BaseQRankSum=-0.104;ClippingRankSum=0.000;DP=81;ExcessHet=3.0103;FS=2.005;MLEAC=1;MLEAF=0.500;MQ=43.89;MQRankSum=-2.490;QD=5.85;ReadPosRankSum=-0.902;SOR=0.416	GT:AD:DP:GQ:PL	0/1:53,26:79:99:490,0,1256
3R	12025755	.	T	G	403.77	.	AC=1;AF=0.500;AN=2;BaseQRankSum=0.621;ClippingRankSum=0.000;DP=74;ExcessHet=3.0103;FS=0.952;MLEAC=1;MLEAF=0.500;MQ=43.92;MQRankSum=-2.079;QD=5.53;ReadPosRankSum=0.229;SOR=0.871	GT:AD:DP:GQ:PL	0/1:50,23:73:99:432,0,1180
3R	12025777	.	A	C	370.77	.	AC=1;AF=0.500;AN=2;BaseQRankSum=-1.945;ClippingRankSum=0.000;DP=75;ExcessHet=3.0103;FS=5.015;MLEAC=1;MLEAF=0.500;MQ=43.94;MQRankSum=-2.099;QD=5.01;ReadPosRankSum=1.069;SOR=1.077	GT:AD:DP:GQ:PL	0/1:51,23:74:99:399,0,1231
3R	12025947	.	A	G	2519.77	.	AC=2;AF=1.00;AN=2;DP=82;ExcessHet=3.0103;FS=0.000;MLEAC=2;MLEAF=1.00;MQ=43.56;QD=30.73;SOR=1.022	GT:AD:DP:GQ:PL	1/1:0,82:82:99:2548,245,0
3R	12025951	.	CTATG	C	574.73	.	AC=1;AF=0.500;AN=2;BaseQRankSum=1.718;ClippingRankSum=0.000;DP=83;ExcessHet=3.0103;FS=1.010;MLEAC=1;MLEAF=0.500;MQ=43.53;MQRankSum=-6.238;QD=7.37;ReadPosRankSum=-0.023;SOR=0.511	GT:AD:DP:GQ:PL	0/1:59,19:78:99:612,0,2420
3R	12025967	.	ATT	A,AT	1808.73	.	AC=1,1;AF=0.500,0.500;AN=2;DP=82;ExcessHet=3.0103;FS=0.000;MLEAC=1,1;MLEAF=0.500,0.500;MQ=43.44;QD=22.61;SOR=1.096	GT:AD:DP:GQ:PL	1/2:0,20,60:80:99:1846,1196,2585,827,0,649
3R	12025978	.	A	G	650.77	.	AC=1;AF=0.500;AN=2;BaseQRankSum=0.999;ClippingRankSum=0.000;DP=86;ExcessHet=3.0103;FS=6.923;MLEAC=1;MLEAF=0.500;MQ=43.38;MQRankSum=-6.812;QD=7.57;ReadPosRankSum=-1.322;SOR=0.407	GT:AD:DP:GQ:PL	0/1:65,21:86:99:679,0,2725
3R	12025981	.	A	G	647.77	.	AC=1;AF=0.500;AN=2;BaseQRankSum=-1.192;ClippingRankSum=0.000;DP=89;ExcessHet=3.0103;FS=6.910;MLEAC=1;MLEAF=0.500;MQ=43.40;MQRankSum=-6.950;QD=7.28;ReadPosRankSum=-1.083;SOR=0.405	GT:AD:DP:GQ:PL	0/1:68,21:89:99:676,0,2756
3R	12026040	.	A	ATGAATACAGAATCATGTGAATGTTGATACTTATTTATGT	577.73	.	AC=1;AF=0.500;AN=2;BaseQRankSum=-0.515;ClippingRankSum=0.000;DP=79;ExcessHet=3.0103;FS=9.843;MLEAC=1;MLEAF=0.500;MQ=43.44;MQRankSum=-8.561;QD=7.41;ReadPosRankSum=-2.375;SOR=1.060	GT:AD:DP:GQ:PL	0/1:64,14:78:99:615,0,2613
3R	12026063	.	G	C	342.77	.	AC=1;AF=0.500;AN=2;BaseQRankSum=-1.023;ClippingRankSum=0.000;DP=85;ExcessHet=3.0103;FS=8.828;MLEAC=1;MLEAF=0.500;MQ=43.45;MQRankSum=-7.601;QD=4.03;ReadPosRankSum=-3.363;SOR=0.933	GT:AD:DP:GQ:PL	0/1:65,20:85:99:371,0,1549
3R	12026085	.	C	G	356.77	.	AC=1;AF=0.500;AN=2;BaseQRankSum=0.086;ClippingRankSum=0.000;DP=90;ExcessHet=3.0103;FS=3.452;MLEAC=1;MLEAF=0.500;MQ=43.69;MQRankSum=-6.897;QD=3.96;ReadPosRankSum=-0.510;SOR=0.375	GT:AD:DP:GQ:PL	0/1:70,20:90:99:385,0,1631
3R	12026123	.	C	T	259.77	.	AC=1;AF=0.500;AN=2;BaseQRankSum=-1.748;ClippingRankSum=0.000;DP=92;ExcessHet=3.0103;FS=0.947;MLEAC=1;MLEAF=0.500;MQ=43.69;MQRankSum=-5.982;QD=2.82;ReadPosRankSum=1.317;SOR=0.668	GT:AD:DP:GQ:PL	0/1:71,21:92:99:288,0,1719
3R	12026149	.	A	T	193.77	.	AC=1;AF=0.500;AN=2;BaseQRankSum=2.763;ClippingRankSum=0.000;DP=89;ExcessHet=3.0103;FS=3.847;MLEAC=1;MLEAF=0.500;MQ=43.79;MQRankSum=-5.061;QD=2.18;ReadPosRankSum=1.409;SOR=0.501	GT:AD:DP:GQ:PL	0/1:72,17:89:99:222,0,1727
3R	12026337	.	G	C	219.77	.	AC=1;AF=0.500;AN=2;BaseQRankSum=-2.107;ClippingRankSum=0.000;DP=58;ExcessHet=3.0103;FS=6.363;MLEAC=1;MLEAF=0.500;MQ=43.92;MQRankSum=-2.387;QD=3.79;ReadPosRankSum=-0.942;SOR=0.910	GT:AD:DP:GQ:PL	0/1:43,15:58:99:248,0,1056
3R	12026423	.	T	TG	878.73	.	AC=1;AF=0.500;AN=2;BaseQRankSum=-0.144;ClippingRankSum=0.000;DP=61;ExcessHet=3.0103;FS=1.103;MLEAC=1;MLEAF=0.500;MQ=43.86;MQRankSum=0.505;QD=16.27;ReadPosRankSum=-0.422;SOR=0.518	GT:AD:DP:GQ:PL	0/1:18,36:54:99:916,0,357
3R	12026424	.	T	G,TG	2074.73	.	AC=1,1;AF=0.500,0.500;AN=2;DP=61;ExcessHet=3.0103;FS=0.000;MLEAC=1,1;MLEAF=0.500,0.500;MQ=43.86;QD=31.90;SOR=1.022	GT:AD:DP:GQ:PL	1/2:0,18,36:54:99:2112,1093,916,463,0,357
3R	12027542	.	G	A	293.77	.	AC=1;AF=0.500;AN=2;BaseQRankSum=1.672;ClippingRankSum=0.000;DP=54;ExcessHet=3.0103;FS=2.602;MLEAC=1;MLEAF=0.500;MQ=43.93;MQRankSum=-0.541;QD=5.44;ReadPosRankSum=-0.447;SOR=1.185	GT:AD:DP:GQ:PL	0/1:37,17:54:99:322,0,862
3R	12027665	.	C	A	271.77	.	AC=1;AF=0.500;AN=2;BaseQRankSum=1.749;ClippingRankSum=0.000;DP=52;ExcessHet=3.0103;FS=2.610;MLEAC=1;MLEAF=0.500;MQ=44.00;MQRankSum=0.000;QD=5.23;ReadPosRankSum=0.831;SOR=0.354	GT:AD:DP:GQ:PL	0/1:36,16:52:99:300,0,849
3R	12027939	.	A	T	714.77	.	AC=1;AF=0.500;AN=2;BaseQRankSum=-1.669;ClippingRankSum=0.000;DP=66;ExcessHet=3.0103;FS=3.562;MLEAC=1;MLEAF=0.500;MQ=43.77;MQRankSum=-1.431;QD=10.83;ReadPosRankSum=-1.398;SOR=1.170	GT:AD:DP:GQ:PL	0/1:45,21:66:99:743,0,5136
3R	12027941	.	T	TACAAACTG	705.73	.	AC=1;AF=0.500;AN=2;BaseQRankSum=-3.370;ClippingRankSum=0.000;DP=65;ExcessHet=3.0103;FS=2.186;MLEAC=1;MLEAF=0.500;MQ=43.76;MQRankSum=-1.415;QD=10.86;ReadPosRankSum=-1.537;SOR=0.996	GT:AD:DP:GQ:PL	0/1:44,21:65:99:743,0,5136
3R	12028094	.	T	C	269.77	.	AC=1;AF=0.500;AN=2;BaseQRankSum=-1.765;ClippingRankSum=0.000;DP=67;ExcessHet=3.0103;FS=1.008;MLEAC=1;MLEAF=0.500;MQ=44.00;MQRankSum=0.000;QD=4.03;ReadPosRankSum=0.625;SOR=0.558	GT:AD:DP:GQ:PL	0/1:48,19:67:99:298,0,1174
3R	12028107	.	T	C	278.77	.	AC=1;AF=0.500;AN=2;BaseQRankSum=-0.494;ClippingRankSum=0.000;DP=63;ExcessHet=3.0103;FS=2.301;MLEAC=1;MLEAF=0.500;MQ=44.00;MQRankSum=0.000;QD=4.42;ReadPosRankSum=1.483;SOR=0.437	GT:AD:DP:GQ:PL	0/1:45,18:63:99:307,0,1063
3R	12028495	.	T	C	192.77	.	AC=1;AF=0.500;AN=2;BaseQRankSum=3.259;ClippingRankSum=0.000;DP=42;ExcessHet=3.0103;FS=0.000;MLEAC=1;MLEAF=0.500;MQ=44.00;MQRankSum=0.000;QD=4.70;ReadPosRankSum=-0.066;SOR=0.791	GT:AD:DP:GQ:PL	0/1:29,12:41:99:221,0,631
3R	12028939	.	T	C	413.77	.	AC=1;AF=0.500;AN=2;BaseQRankSum=-3.036;ClippingRankSum=0.000;DP=63;ExcessHet=3.0103;FS=3.669;MLEAC=1;MLEAF=0.500;MQ=44.00;MQRankSum=0.000;QD=6.57;ReadPosRankSum=-0.977;SOR=1.284	GT:AD:DP:GQ:PL	0/1:40,23:63:99:442,0,958
3R	12029227	.	T	G	301.77	.	AC=1;AF=0.500;AN=2;BaseQRankSum=-1.557;ClippingRankSum=0.000;DP=70;ExcessHet=3.0103;FS=0.000;MLEAC=1;MLEAF=0.500;MQ=44.00;MQRankSum=0.000;QD=4.44;ReadPosRankSum=-0.722;SOR=0.751	GT:AD:DP:GQ:PL	0/1:49,19:68:99:330,0,1218
3R	12029293	.	A	G	296.77	.	AC=1;AF=0.500;AN=2;BaseQRankSum=3.029;ClippingRankSum=0.000;DP=72;ExcessHet=3.0103;FS=3.743;MLEAC=1;MLEAF=0.500;MQ=43.97;MQRankSum=0.630;QD=4.12;ReadPosRankSum=2.376;SOR=1.273	GT:AD:DP:GQ:PL	0/1:53,19:72:99:325,0,1215
3R	12029323	.	G	A	447.77	.	AC=1;AF=0.500;AN=2;BaseQRankSum=-2.128;ClippingRankSum=0.000;DP=75;ExcessHet=3.0103;FS=2.035;MLEAC=1;MLEAF=0.500;MQ=43.97;MQRankSum=0.735;QD=5.97;ReadPosRankSum=-0.158;SOR=0.884	GT:AD:DP:GQ:PL	0/1:50,25:75:99:476,0,1166
3R	12029719	.	A	G	366.77	.	AC=1;AF=0.500;AN=2;BaseQRankSum=-2.490;ClippingRankSum=0.000;DP=62;ExcessHet=3.0103;FS=2.232;MLEAC=1;MLEAF=0.500;MQ=43.97;MQRankSum=-1.363;QD=5.92;ReadPosRankSum=0.261;SOR=0.956	GT:AD:DP:GQ:PL	0/1:41,21:62:99:395,0,981
3R	12029779	.	G	T	643.77	.	AC=1;AF=0.500;AN=2;BaseQRankSum=0.418;ClippingRankSum=0.000;DP=68;ExcessHet=3.0103;FS=3.683;MLEAC=1;MLEAF=0.500;MQ=43.91;MQRankSum=-1.396;QD=9.61;ReadPosRankSum=1.206;SOR=1.223	GT:AD:DP:GQ:PL	0/1:47,20:67:99:672,0,2038
3R	12029785	.	T	C	650.77	.	AC=1;AF=0.500;AN=2;BaseQRankSum=-0.232;ClippingRankSum=0.000;DP=63;ExcessHet=3.0103;FS=3.828;MLEAC=1;MLEAF=0.500;MQ=43.91;MQRankSum=-1.380;QD=10.33;ReadPosRankSum=0.461;SOR=1.292	GT:AD:DP:GQ:PL	0/1:44,19:63:99:679,0,2011
3R	12029799	.	G	T	387.77	.	AC=1;AF=0.500;AN=2;BaseQRankSum=0.531;ClippingRankSum=0.000;DP=66;ExcessHet=3.0103;FS=3.677;MLEAC=1;MLEAF=0.500;MQ=43.91;MQRankSum=-1.297;QD=5.88;ReadPosRankSum=-0.364;SOR=1.205	GT:AD:DP:GQ:PL	0/1:45,21:66:99:416,0,1052
3R	12029978	.	TGCTCGAAAGATATTTTAGTCATTTTCATACAAAA	T	122.73	.	AC=1;AF=0.500;AN=2;BaseQRankSum=-0.638;ClippingRankSum=0.000;DP=84;ExcessHet=3.0103;FS=15.321;MLEAC=1;MLEAF=0.500;MQ=43.97;MQRankSum=0.396;QD=1.53;ReadPosRankSum=-3.008;SOR=3.045	GT:AD:DP:GQ:PL	0/1:71,9:80:99:160,0,7173
3R	12030084	.	G	T	272.77	.	AC=1;AF=0.500;AN=2;BaseQRankSum=3.457;ClippingRankSum=0.000;DP=78;ExcessHet=3.0103;FS=1.018;MLEAC=1;MLEAF=0.500;MQ=43.97;MQRankSum=-1.780;QD=3.54;ReadPosRankSum=1.939;SOR=0.543	GT:AD:DP:GQ:PL	0/1:59,18:77:99:301,0,1401
3R	12030104	.	T	G	323.77	.	AC=1;AF=0.500;AN=2;BaseQRankSum=-0.430;ClippingRankSum=0.000;DP=74;ExcessHet=3.0103;FS=3.544;MLEAC=1;MLEAF=0.500;MQ=43.97;MQRankSum=-1.597;QD=4.44;ReadPosRankSum=1.798;SOR=1.104	GT:AD:DP:GQ:PL	0/1:53,20:73:99:352,0,1274
3R	12030201	.	T	G	79.77	.	AC=1;AF=0.500;AN=2;BaseQRankSum=-0.649;ClippingRankSum=0.000;DP=47;ExcessHet=3.0103;FS=1.523;MLEAC=1;MLEAF=0.500;MQ=43.96;MQRankSum=-2.001;QD=1.70;ReadPosRankSum=-0.464;SOR=0.974	GT:AD:DP:GQ:PL	0/1:38,9:47:99:108,0,919
3R	12030361	.	T	A	463.77	.	AC=1;AF=0.500;AN=2;BaseQRankSum=-0.592;ClippingRankSum=0.000;DP=58;ExcessHet=3.0103;FS=2.522;MLEAC=1;MLEAF=0.500;MQ=44.00;MQRankSum=0.000;QD=8.14;ReadPosRankSum=-0.176;SOR=1.112	GT:AD:DP:GQ:PL	0/1:42,15:57:99:492,0,2227
3R	12030365	.	T	C	432.77	.	AC=1;AF=0.500;AN=2;BaseQRankSum=-0.343;ClippingRankSum=0.000;DP=58;ExcessHet=3.0103;FS=1.185;MLEAC=1;MLEAF=0.500;MQ=44.00;MQRankSum=0.000;QD=7.73;ReadPosRankSum=0.525;SOR=0.976	GT:AD:DP:GQ:PL	0/1:42,14:56:99:461,0,2230
3R	12030680	.	C	T	538.77	.	AC=1;AF=0.500;AN=2;BaseQRankSum=0.169;ClippingRankSum=0.000;DP=70;ExcessHet=3.0103;FS=2.151;MLEAC=1;MLEAF=0.500;MQ=44.00;MQRankSum=0.000;QD=7.70;ReadPosRankSum=0.312;SOR=0.407	GT:AD:DP:GQ:PL	0/1:43,27:70:99:567,0,1008
3R	12030740	.	G	A	457.77	.	AC=1;AF=0.500;AN=2;BaseQRankSum=-1.233;ClippingRankSum=0.000;DP=64;ExcessHet=3.0103;FS=7.011;MLEAC=1;MLEAF=0.500;MQ=44.00;MQRankSum=0.000;QD=7.15;ReadPosRankSum=-0.501;SOR=0.842	GT:AD:DP:GQ:PL	0/1:40,24:64:99:486,0,954
3R	12030776	.	G	A	438.77	.	AC=1;AF=0.500;AN=2;BaseQRankSum=-1.361;ClippingRankSum=0.000;DP=61;ExcessHet=3.0103;FS=5.360;MLEAC=1;MLEAF=0.500;MQ=44.00;MQRankSum=0.000;QD=7.19;ReadPosRankSum=-0.036;SOR=0.428	GT:AD:DP:GQ:PL	0/1:38,23:61:99:467,0,890
3R	12030902	.	C	A	331.77	.	AC=1;AF=0.500;AN=2;BaseQRankSum=1.111;ClippingRankSum=0.000;DP=60;ExcessHet=3.0103;FS=10.016;MLEAC=1;MLEAF=0.500;MQ=44.00;MQRankSum=0.000;QD=5.53;ReadPosRankSum=-0.776;SOR=1.532	GT:AD:DP:GQ:PL	0/1:41,19:60:99:360,0,986
3R	12031125	.	A	C	296.77	.	AC=1;AF=0.500;AN=2;BaseQRankSum=-0.194;ClippingRankSum=0.000;DP=60;ExcessHet=3.0103;FS=1.116;MLEAC=1;MLEAF=0.500;MQ=44.00;MQRankSum=0.000;QD=4.95;ReadPosRankSum=-2.104;SOR=0.976	GT:AD:DP:GQ:PL	0/1:42,18:60:99:325,0,1005
3R	12031320	.	C	A	707.77	.	AC=1;AF=0.500;AN=2;BaseQRankSum=1.824;ClippingRankSum=0.000;DP=64;ExcessHet=3.0103;FS=2.234;MLEAC=1;MLEAF=0.500;MQ=44.00;MQRankSum=0.000;QD=11.06;ReadPosRankSum=1.061;SOR=1.048	GT:AD:DP:GQ:PL	0/1:43,21:64:99:736,0,1673
3R	12031326	.	G	A	769.77	.	AC=1;AF=0.500;AN=2;BaseQRankSum=2.141;ClippingRankSum=0.000;DP=61;ExcessHet=3.0103;FS=0.000;MLEAC=1;MLEAF=0.500;MQ=44.00;MQRankSum=0.000;QD=12.62;ReadPosRankSum=0.315;SOR=0.789	GT:AD:DP:GQ:PL	0/1:39,22:61:99:798,0,1557
3R	12031350	.	A	G	404.77	.	AC=1;AF=0.500;AN=2;BaseQRankSum=-1.277;ClippingRankSum=0.000;DP=64;ExcessHet=3.0103;FS=1.008;MLEAC=1;MLEAF=0.500;MQ=44.00;MQRankSum=0.000;QD=6.42;ReadPosRankSum=1.824;SOR=0.836	GT:AD:DP:GQ:PL	0/1:41,22:63:99:433,0,946
3R	12031375	.	AT	A	477.73	.	AC=1;AF=0.500;AN=2;BaseQRankSum=-1.980;ClippingRankSum=0.000;DP=62;ExcessHet=3.0103;FS=2.221;MLEAC=1;MLEAF=0.500;MQ=44.00;MQRankSum=0.000;QD=7.71;ReadPosRankSum=-0.083;SOR=1.130	GT:AD:DP:GQ:PL	0/1:38,24:62:99:515,0,1145
3R	12031397	.	T	C	838.77	.	AC=1;AF=0.500;AN=2;BaseQRankSum=-1.194;ClippingRankSum=0.000;DP=57;ExcessHet=3.0103;FS=5.827;MLEAC=1;MLEAF=0.500;MQ=44.00;MQRankSum=0.000;QD=14.72;ReadPosRankSum=-0.201;SOR=0.216	GT:AD:DP:GQ:PL	0/1:20,37:57:99:867,0,432
3R	12031405	.	AG	A	793.73	.	AC=1;AF=0.500;AN=2;BaseQRankSum=-0.423;ClippingRankSum=0.000;DP=57;ExcessHet=3.0103;FS=5.825;MLEAC=1;MLEAF=0.500;MQ=44.00;MQRankSum=0.000;QD=14.70;ReadPosRankSum=0.746;SOR=0.241	GT:AD:DP:GQ:PL	0/1:20,34:54:99:831,0,424
3R	12031463	.	T	C	276.77	.	AC=1;AF=0.500;AN=2;BaseQRankSum=-1.319;ClippingRankSum=0.000;DP=62;ExcessHet=3.0103;FS=7.978;MLEAC=1;MLEAF=0.500;MQ=44.00;MQRankSum=0.000;QD=4.46;ReadPosRankSum=0.553;SOR=1.863	GT:AD:DP:GQ:PL	0/1:44,18:62:99:305,0,1069
3R	12031499	.	T	G	281.77	.	AC=1;AF=0.500;AN=2;BaseQRankSum=-0.699;ClippingRankSum=0.000;DP=58;ExcessHet=3.0103;FS=13.419;MLEAC=1;MLEAF=0.500;MQ=43.97;MQRankSum=-1.515;QD=4.86;ReadPosRankSum=0.069;SOR=2.151	GT:AD:DP:GQ:PL	0/1:41,17:58:99:310,0,979
3R	12031532	.	G	A	286.77	.	AC=1;AF=0.500;AN=2;BaseQRankSum=3.751;ClippingRankSum=0.000;DP=54;ExcessHet=3.0103;FS=6.138;MLEAC=1;MLEAF=0.500;MQ=43.93;MQRankSum=-0.608;QD=5.31;ReadPosRankSum=-1.061;SOR=1.609	GT:AD:DP:GQ:PL	0/1:38,16:54:99:315,0,880
3R	12031544	.	T	C	306.77	.	AC=1;AF=0.500;AN=2;BaseQRankSum=0.084;ClippingRankSum=0.000;DP=55;ExcessHet=3.0103;FS=2.429;MLEAC=1;MLEAF=0.500;MQ=43.93;MQRankSum=-0.498;QD=5.58;ReadPosRankSum=-2.651;SOR=1.109	GT:AD:DP:GQ:PL	0/1:37,18:55:99:335,0,880
3R	12031717	.	G	A	962.77	.	AC=1;AF=0.500;AN=2;BaseQRankSum=0.761;ClippingRankSum=0.000;DP=64;ExcessHet=3.0103;FS=3.758;MLEAC=1;MLEAF=0.500;MQ=43.94;MQRankSum=2.064;QD=15.04;ReadPosRankSum=-1.632;SOR=0.316	GT:AD:DP:GQ:PL	0/1:21,43:64:99:991,0,400
3R	12031811	.	C	T	1886.77	.	AC=2;AF=1.00;AN=2;DP=68;ExcessHet=3.0103;FS=0.000;MLEAC=2;MLEAF=1.00;MQ=43.88;QD=27.75;SOR=0.752	GT:AD:DP:GQ:PL	1/1:0,68:68:99:1915,204,0
3R	12031851	.	C	T	1971.77	.	AC=2;AF=1.00;AN=2;DP=70;ExcessHet=3.0103;FS=0.000;MLEAC=2;MLEAF=1.00;MQ=43.86;QD=28.17;SOR=0.750	GT:AD:DP:GQ:PL	1/1:0,70:70:99:2000,210,0
3R	12031932	.	T	A	2629.77	.	AC=2;AF=1.00;AN=2;DP=59;ExcessHet=3.0103;FS=0.000;MLEAC=2;MLEAF=1.00;MQ=43.51;QD=30.34;SOR=0.726	GT:AD:DP:GQ:PL	1/1:0,59:59:99:2658,181,0
3R	12031945	.	C	T	2667.77	.	AC=2;AF=1.00;AN=2;DP=61;ExcessHet=3.0103;FS=0.000;MLEAC=2;MLEAF=1.00;MQ=43.49;QD=26.10;SOR=0.865	GT:AD:DP:GQ:PL	1/1:0,61:61:99:2696,184,0
3R	12031953	.	A	ACAGAAGTAGACACAAACTCT	470.73	.	AC=1;AF=0.500;AN=2;BaseQRankSum=-0.757;ClippingRankSum=0.000;DP=59;ExcessHet=3.0103;FS=2.675;MLEAC=1;MLEAF=0.500;MQ=43.51;MQRankSum=-5.479;QD=8.72;ReadPosRankSum=-0.968;SOR=1.193	GT:AD:DP:GQ:PL	0/1:40,14:54:99:508,0,1629
3R	12032093	.	C	CT	295.73	.	AC=1;AF=0.500;AN=2;BaseQRankSum=1.427;ClippingRankSum=0.000;DP=73;ExcessHet=3.0103;FS=2.106;MLEAC=1;MLEAF=0.500;MQ=43.95;MQRankSum=-2.082;QD=4.22;ReadPosRankSum=-1.388;SOR=0.982	GT:AD:DP:GQ:PL	0/1:48,22:70:99:333,0,863
3R	12032233	.	C	CT	629.73	.	AC=1;AF=0.500;AN=2;BaseQRankSum=-0.123;ClippingRankSum=0.000;DP=48;ExcessHet=3.0103;FS=5.680;MLEAC=1;MLEAF=0.500;MQ=43.96;MQRankSum=2.028;QD=14.31;ReadPosRankSum=-0.058;SOR=0.178	GT:AD:DP:GQ:PL	0/1:9,35:44:59:667,0,59
3R	12032256	.	A	ATT	308.73	.	AC=1;AF=0.500;AN=2;BaseQRankSum=1.388;ClippingRankSum=0.000;DP=51;ExcessHet=3.0103;FS=3.167;MLEAC=1;MLEAF=0.500;MQ=44.00;MQRankSum=0.000;QD=6.30;ReadPosRankSum=-2.371;SOR=1.382	GT:AD:DP:GQ:PL	0/1:39,10:49:99:346,0,1499
3R	12032262	.	GTT	G,TTT	1239.73	.	AC=1,1;AF=0.500,0.500;AN=2;BaseQRankSum=-0.399;ClippingRankSum=0.000;DP=54;ExcessHet=3.0103;FS=0.000;MLEAC=1,1;MLEAF=0.500,0.500;MQ=44.00;MQRankSum=0.000;QD=26.38;ReadPosRankSum=0.516;SOR=0.346	GT:AD:DP:GQ:PL	1/2:1,32,14:47:99:1277,459,414,885,0,1458
3R	12032426	.	T	C	1621.77	.	AC=2;AF=1.00;AN=2;DP=59;ExcessHet=3.0103;FS=0.000;MLEAC=2;MLEAF=1.00;MQ=43.97;QD=27.49;SOR=1.316	GT:AD:DP:GQ:PL	1/1:0,59:59:99:1650,177,0
3R	12032550	.	A	G	813.77	.	AC=1;AF=0.500;AN=2;BaseQRankSum=0.877;ClippingRankSum=0.000;DP=53;ExcessHet=3.0103;FS=0.000;MLEAC=1;MLEAF=0.500;MQ=43.96;MQRankSum=-0.625;QD=15.65;ReadPosRankSum=0.448;SOR=0.681	GT:AD:DP:GQ:PL	0/1:16,36:52:99:842,0,289
3R	12033549	.	C	T	1323.77	.	AC=1;AF=0.500;AN=2;BaseQRankSum=1.065;ClippingRankSum=0.000;DP=71;ExcessHet=3.0103;FS=1.148;MLEAC=1;MLEAF=0.500;MQ=44.00;MQRankSum=0.000;QD=18.64;ReadPosRankSum=1.220;SOR=0.468	GT:AD:DP:GQ:PL	0/1:15,56:71:99:1352,0,164
3R	12033610	.	C	T	1964.77	.	AC=2;AF=1.00;AN=2;BaseQRankSum=0.842;ClippingRankSum=0.000;DP=72;ExcessHet=3.0103;FS=3.660;MLEAC=2;MLEAF=1.00;MQ=43.90;MQRankSum=8.545;QD=27.29;ReadPosRankSum=-0.538;SOR=0.735	GT:AD:DP:GQ:PL	1/1:1,71:72:99:1993,188,0
3R	12033837	.	T	C	829.77	.	AC=1;AF=0.500;AN=2;BaseQRankSum=0.612;ClippingRankSum=0.000;DP=45;ExcessHet=3.0103;FS=8.137;MLEAC=1;MLEAF=0.500;MQ=43.96;MQRankSum=-0.481;QD=18.44;ReadPosRankSum=-0.783;SOR=0.117	GT:AD:DP:GQ:PL	0/1:10,35:45:99:858,0,137
3R	12034532	.	A	G	1261.77	.	AC=2;AF=1.00;AN=2;DP=47;ExcessHet=3.0103;FS=0.000;MLEAC=2;MLEAF=1.00;MQ=44.00;QD=26.85;SOR=1.132	GT:AD:DP:GQ:PL	1/1:0,47:47:99:1290,140,0
3R	12034997	.	A	G	223.77	.	AC=1;AF=0.500;AN=2;BaseQRankSum=-2.676;ClippingRankSum=0.000;DP=49;ExcessHet=3.0103;FS=1.228;MLEAC=1;MLEAF=0.500;MQ=44.00;MQRankSum=0.000;QD=4.57;ReadPosRankSum=-0.171;SOR=0.960	GT:AD:DP:GQ:PL	0/1:35,14:49:99:252,0,885
3R	12035428	3R_12035428_SNP	C	T	1734.77	.	AC=2;AF=1.00;AN=2;DB;DP=61;ExcessHet=3.0103;FS=0.000;MLEAC=2;MLEAF=1.00;MQ=44.00;QD=28.44;SOR=0.865	GT:AD:DP:GQ:PL	1/1:0,61:61:99:1763,183,0
3R	12035537	.	G	A,GT	981.73	.	AC=1,1;AF=0.500,0.500;AN=2;BaseQRankSum=1.488;ClippingRankSum=0.000;DP=60;ExcessHet=3.0103;FS=0.000;MLEAC=1,1;MLEAF=0.500,0.500;MQ=44.00;MQRankSum=0.000;QD=17.85;ReadPosRankSum=0.540;SOR=0.730	GT:AD:DP:GQ:PL	1/2:2,17,36:55:99:1019,700,1529,440,0,562
3R	12035588	.	C	T	276.77	.	AC=1;AF=0.500;AN=2;BaseQRankSum=2.750;ClippingRankSum=0.000;DP=55;ExcessHet=3.0103;FS=1.107;MLEAC=1;MLEAF=0.500;MQ=44.00;MQRankSum=0.000;QD=5.03;ReadPosRankSum=-0.657;SOR=0.515	GT:AD:DP:GQ:PL	0/1:38,17:55:99:305,0,852
3R	12035693	.	A	C	273.77	.	AC=1;AF=0.500;AN=2;BaseQRankSum=-1.347;ClippingRankSum=0.000;DP=50;ExcessHet=3.0103;FS=6.407;MLEAC=1;MLEAF=0.500;MQ=44.00;MQRankSum=0.000;QD=5.48;ReadPosRankSum=0.480;SOR=1.720	GT:AD:DP:GQ:PL	0/1:33,17:50:99:302,0,791
3R	12035737	.	A	G	268.77	.	AC=1;AF=0.500;AN=2;BaseQRankSum=-1.249;ClippingRankSum=0.000;DP=59;ExcessHet=3.0103;FS=0.000;MLEAC=1;MLEAF=0.500;MQ=44.00;MQRankSum=0.000;QD=4.56;ReadPosRankSum=-0.693;SOR=0.693	GT:AD:DP:GQ:PL	0/1:43,16:59:99:297,0,1060
3R	12036872	.	C	CT	571.73	.	AC=1;AF=0.500;AN=2;BaseQRankSum=0.724;ClippingRankSum=0.000;DP=65;ExcessHet=3.0103;FS=1.009;MLEAC=1;MLEAF=0.500;MQ=43.97;MQRankSum=-0.782;QD=9.53;ReadPosRankSum=-0.672;SOR=0.509	GT:AD:DP:GQ:PL	0/1:24,36:60:99:609,0,299
3R	12037199	.	A	C	958.77	.	AC=1;AF=0.500;AN=2;BaseQRankSum=0.777;ClippingRankSum=0.000;DP=66;ExcessHet=3.0103;FS=2.138;MLEAC=1;MLEAF=0.500;MQ=43.72;MQRankSum=-2.247;QD=14.53;ReadPosRankSum=-0.983;SOR=0.430	GT:AD:DP:GQ:PL	0/1:24,42:66:99:987,0,487
3R	12037319	.	T	TG	2029.73	.	AC=1;AF=0.500;AN=2;BaseQRankSum=0.558;ClippingRankSum=0.000;DP=80;ExcessHet=3.0103;FS=3.174;MLEAC=1;MLEAF=0.500;MQ=43.24;MQRankSum=-4.706;QD=25.37;ReadPosRankSum=-1.454;SOR=1.136	GT:AD:DP:GQ:PL	0/1:28,52:80:99:2067,0,1097
3R	12037321	.	T	TTTATC	2026.73	.	AC=1;AF=0.500;AN=2;BaseQRankSum=-1.003;ClippingRankSum=0.000;DP=79;ExcessHet=3.0103;FS=3.139;MLEAC=1;MLEAF=0.500;MQ=43.23;MQRankSum=-4.765;QD=25.65;ReadPosRankSum=-1.534;SOR=1.094	GT:AD:DP:GQ:PL	0/1:28,51:79:99:2064,0,1169
3R	12037325	.	AC	A	1932.73	.	AC=1;AF=0.500;AN=2;BaseQRankSum=0.688;ClippingRankSum=0.000;DP=78;ExcessHet=3.0103;FS=4.613;MLEAC=1;MLEAF=0.500;MQ=43.24;MQRankSum=-4.830;QD=24.78;ReadPosRankSum=-1.159;SOR=1.188	GT:AD:DP:GQ:PL	0/1:29,49:78:99:1970,0,1220
3R	12037327	.	AGTT	A	1932.73	.	AC=1;AF=0.500;AN=2;BaseQRankSum=-0.595;ClippingRankSum=0.000;DP=77;ExcessHet=3.0103;FS=4.580;MLEAC=1;MLEAF=0.500;MQ=43.23;MQRankSum=-4.894;QD=25.10;ReadPosRankSum=-1.073;SOR=1.141	GT:AD:DP:GQ:PL	0/1:29,48:77:99:1970,0,1220
3R	12037349	.	T	A	1809.77	.	AC=1;AF=0.500;AN=2;BaseQRankSum=-2.542;ClippingRankSum=0.000;DP=76;ExcessHet=3.0103;FS=3.120;MLEAC=1;MLEAF=0.500;MQ=43.16;MQRankSum=-5.373;QD=23.81;ReadPosRankSum=-1.649;SOR=1.085	GT:AD:DP:GQ:PL	0/1:30,46:76:99:1838,0,1481
3R	12037360	.	T	TA	539.73	.	AC=1;AF=0.500;AN=2;BaseQRankSum=-0.193;ClippingRankSum=0.000;DP=76;ExcessHet=3.0103;FS=3.248;MLEAC=1;MLEAF=0.500;MQ=43.16;MQRankSum=-5.752;QD=7.82;ReadPosRankSum=-0.295;SOR=0.804	GT:AD:DP:GQ:PL	0/1:33,36:69:99:577,0,1641
3R	12037367	.	T	A	1725.77	.	AC=1;AF=0.500;AN=2;BaseQRankSum=4.178;ClippingRankSum=0.000;DP=73;ExcessHet=3.0103;FS=0.903;MLEAC=1;MLEAF=0.500;MQ=43.15;MQRankSum=-5.619;QD=23.64;ReadPosRankSum=-1.464;SOR=0.930	GT:AD:DP:GQ:PL	0/1:31,42:73:99:1754,0,1574
3R	12037369	.	C	A	1722.77	.	AC=1;AF=0.500;AN=2;BaseQRankSum=2.562;ClippingRankSum=0.000;DP=73;ExcessHet=3.0103;FS=0.903;MLEAC=1;MLEAF=0.500;MQ=43.19;MQRankSum=-5.477;QD=23.60;ReadPosRankSum=-1.525;SOR=0.930	GT:AD:DP:GQ:PL	0/1:31,42:73:99:1751,0,1646
3R	12037384	.	A	ATATATACTCG	1887.73	.	AC=1;AF=0.500;AN=2;BaseQRankSum=-0.243;ClippingRankSum=0.000;DP=75;ExcessHet=3.0103;FS=1.957;MLEAC=1;MLEAF=0.500;MQ=43.23;MQRankSum=-5.020;QD=25.17;ReadPosRankSum=-2.451;SOR=0.990	GT:AD:DP:GQ:PL	0/1:30,45:75:99:1925,0,1577
3R	12037450	.	A	T	1102.77	.	AC=1;AF=0.500;AN=2;BaseQRankSum=-1.460;ClippingRankSum=0.000;DP=76;ExcessHet=3.0103;FS=3.338;MLEAC=1;MLEAF=0.500;MQ=43.72;MQRankSum=-2.479;QD=14.51;ReadPosRankSum=1.293;SOR=1.169	GT:AD:DP:GQ:PL	0/1:29,47:76:99:1131,0,610
3R	12038001	.	C	T	272.73	.	AC=1;AF=0.500;AN=2;BaseQRankSum=1.322;ClippingRankSum=0.000;DP=44;ExcessHet=3.0103;FS=5.036;MLEAC=1;MLEAF=0.500;MQ=43.91;MQRankSum=-0.724;QD=6.82;ReadPosRankSum=0.282;SOR=0.217	GT:AD:DP:GQ:PL	0/1:17,23:40:99:310,0,283
3R	12038090	.	G	C	1192.77	.	AC=1;AF=0.500;AN=2;BaseQRankSum=0.854;ClippingRankSum=0.000;DP=45;ExcessHet=3.0103;FS=7.516;MLEAC=1;MLEAF=0.500;MQ=44.25;MQRankSum=0.621;QD=26.51;ReadPosRankSum=-0.779;SOR=0.369	GT:AD:DP:GQ:PL	0/1:11,34:45:99:1221,0,340
3R	12038104	.	CT	C	1114.73	.	AC=1;AF=0.500;AN=2;BaseQRankSum=-0.311;ClippingRankSum=0.000;DP=47;ExcessHet=3.0103;FS=2.808;MLEAC=1;MLEAF=0.500;MQ=44.24;MQRankSum=0.698;QD=23.72;ReadPosRankSum=0.023;SOR=0.868	GT:AD:DP:GQ:PL	0/1:14,33:47:99:1152,0,365
3R	12038312	.	A	G	939.77	.	AC=1;AF=0.500;AN=2;BaseQRankSum=0.099;ClippingRankSum=0.000;DP=58;ExcessHet=3.0103;FS=2.492;MLEAC=1;MLEAF=0.500;MQ=44.00;MQRankSum=0.000;QD=16.20;ReadPosRankSum=0.009;SOR=1.008	GT:AD:DP:GQ:PL	0/1:17,41:58:99:968,0,292
3R	12038446	.	C	T	803.77	.	AC=1;AF=0.500;AN=2;BaseQRankSum=-0.232;ClippingRankSum=0.000;DP=50;ExcessHet=3.0103;FS=0.000;MLEAC=1;MLEAF=0.500;MQ=44.00;MQRankSum=0.000;QD=16.08;ReadPosRankSum=-0.982;SOR=0.558	GT:AD:DP:GQ:PL	0/1:14,36:50:99:832,0,223
3R	12038552	.	A	G	793.77	.	AC=1;AF=0.500;AN=2;BaseQRankSum=-1.669;ClippingRankSum=0.000;DP=50;ExcessHet=3.0103;FS=2.602;MLEAC=1;MLEAF=0.500;MQ=44.00;MQRankSum=0.000;QD=15.88;ReadPosRankSum=-0.833;SOR=0.399	GT:AD:DP:GQ:PL	0/1:16,34:50:99:822,0,308
3R	12038577	.	TA	T	1019.73	.	AC=1;AF=0.500;AN=2;BaseQRankSum=2.040;ClippingRankSum=0.000;DP=55;ExcessHet=3.0103;FS=3.991;MLEAC=1;MLEAF=0.500;MQ=44.00;MQRankSum=0.000;QD=18.54;ReadPosRankSum=0.902;SOR=0.319	GT:AD:DP:GQ:PL	0/1:20,35:55:99:1057,0,527
3R	12038598	.	G	A	962.77	.	AC=1;AF=0.500;AN=2;BaseQRankSum=2.524;ClippingRankSum=0.000;DP=60;ExcessHet=3.0103;FS=1.112;MLEAC=1;MLEAF=0.500;MQ=44.00;MQRankSum=0.000;QD=16.05;ReadPosRankSum=-0.175;SOR=0.460	GT:AD:DP:GQ:PL	0/1:19,41:60:99:991,0,309
3R	12038798	.	A	G	305.77	.	AC=1;AF=0.500;AN=2;BaseQRankSum=-0.462;ClippingRankSum=0.000;DP=55;ExcessHet=3.0103;FS=2.429;MLEAC=1;MLEAF=0.500;MQ=44.00;MQRankSum=0.000;QD=5.56;ReadPosRankSum=1.031;SOR=1.109	GT:AD:DP:GQ:PL	0/1:37,18:55:99:334,0,886
3R	12039436	.	T	A	273.77	.	AC=1;AF=0.500;AN=2;BaseQRankSum=2.896;ClippingRankSum=0.000;DP=39;ExcessHet=3.0103;FS=13.154;MLEAC=1;MLEAF=0.500;MQ=44.00;MQRankSum=0.000;QD=7.02;ReadPosRankSum=-1.154;SOR=1.817	GT:AD:DP:GQ:PL	0/1:24,15:39:99:302,0,553
3R	12039489	.	A	C	309.77	.	AC=1;AF=0.500;AN=2;BaseQRankSum=-2.353;ClippingRankSum=0.000;DP=41;ExcessHet=3.0103;FS=1.259;MLEAC=1;MLEAF=0.500;MQ=44.00;MQRankSum=0.000;QD=7.56;ReadPosRankSum=0.397;SOR=0.394	GT:AD:DP:GQ:PL	0/1:24,17:41:99:338,0,572
3R	12039523	.	A	G	374.77	.	AC=1;AF=0.500;AN=2;BaseQRankSum=-2.844;ClippingRankSum=0.000;DP=43;ExcessHet=3.0103;FS=2.649;MLEAC=1;MLEAF=0.500;MQ=44.00;MQRankSum=0.000;QD=8.72;ReadPosRankSum=0.859;SOR=0.921	GT:AD:DP:GQ:PL	0/1:24,19:43:99:403,0,574
3R	12039565	.	A	G	564.77	.	AC=1;AF=0.500;AN=2;BaseQRankSum=-2.085;ClippingRankSum=0.000;DP=56;ExcessHet=3.0103;FS=3.765;MLEAC=1;MLEAF=0.500;MQ=43.97;MQRankSum=1.001;QD=10.09;ReadPosRankSum=1.147;SOR=0.436	GT:AD:DP:GQ:PL	0/1:29,27:56:99:593,0,668
3R	12039957	.	G	A	2024.77	.	AC=2;AF=1.00;AN=2;DP=72;ExcessHet=3.0103;FS=0.000;MLEAC=2;MLEAF=1.00;MQ=43.86;QD=28.52;SOR=0.904	GT:AD:DP:GQ:PL	1/1:0,71:71:99:2053,213,0
3R	12039979	.	C	T	2037.77	.	AC=2;AF=1.00;AN=2;DP=73;ExcessHet=3.0103;FS=0.000;MLEAC=2;MLEAF=1.00;MQ=43.86;QD=27.91;SOR=0.898	GT:AD:DP:GQ:PL	1/1:0,73:73:99:2066,219,0
3R	12040054	.	C	G	2691.77	.	AC=2;AF=1.00;AN=2;DP=61;ExcessHet=3.0103;FS=0.000;MLEAC=2;MLEAF=1.00;MQ=43.95;QD=28.21;SOR=0.793	GT:AD:DP:GQ:PL	1/1:0,61:61:99:2720,187,0
3R	12040058	.	C	T	2658.77	.	AC=2;AF=1.00;AN=2;DP=60;ExcessHet=3.0103;FS=0.000;MLEAC=2;MLEAF=1.00;MQ=43.95;QD=32.29;SOR=0.693	GT:AD:DP:GQ:PL	1/1:0,60:60:99:2687,184,0
3R	12040169	.	A	G	1813.77	.	AC=2;AF=1.00;AN=2;DP=70;ExcessHet=3.0103;FS=0.000;MLEAC=2;MLEAF=1.00;MQ=43.90;QD=26.67;SOR=1.098	GT:AD:DP:GQ:PL	1/1:0,68:68:99:1842,202,0
3R	12040365	.	T	G	277.77	.	AC=1;AF=0.500;AN=2;BaseQRankSum=-1.844;ClippingRankSum=0.000;DP=80;ExcessHet=3.0103;FS=0.000;MLEAC=1;MLEAF=0.500;MQ=44.00;MQRankSum=0.000;QD=3.47;ReadPosRankSum=1.182;SOR=0.818	GT:AD:DP:GQ:PL	0/1:60,20:80:99:306,0,1423
3R	12040553	.	A	AT	93.73	.	AC=1;AF=0.500;AN=2;BaseQRankSum=-0.200;ClippingRankSum=0.000;DP=61;ExcessHet=3.0103;FS=0.000;MLEAC=1;MLEAF=0.500;MQ=44.00;MQRankSum=0.000;QD=1.84;ReadPosRankSum=-1.817;SOR=0.646	GT:AD:DP:GQ:PL	0/1:36,15:51:99:131,0,484
3R	12042167	.	G	C	519.77	.	AC=1;AF=0.500;AN=2;BaseQRankSum=-2.391;ClippingRankSum=0.000;DP=63;ExcessHet=3.0103;FS=0.000;MLEAC=1;MLEAF=0.500;MQ=43.79;MQRankSum=0.871;QD=8.25;ReadPosRankSum=-0.571;SOR=0.789	GT:AD:DP:GQ:PL	0/1:37,26:63:99:548,0,875
3R	12044562	.	C	A	504.77	.	AC=1;AF=0.500;AN=2;BaseQRankSum=0.780;ClippingRankSum=0.000;DP=55;ExcessHet=3.0103;FS=2.436;MLEAC=1;MLEAF=0.500;MQ=44.00;MQRankSum=0.000;QD=9.18;ReadPosRankSum=-0.547;SOR=0.363	GT:AD:DP:GQ:PL	0/1:30,25:55:99:533,0,674
3R	12044812	.	C	A	356.77	.	AC=1;AF=0.500;AN=2;BaseQRankSum=-0.031;ClippingRankSum=0.000;DP=52;ExcessHet=3.0103;FS=13.306;MLEAC=1;MLEAF=0.500;MQ=44.00;MQRankSum=0.000;QD=7.00;ReadPosRankSum=-0.520;SOR=1.928	GT:AD:DP:GQ:PL	0/1:32,19:51:99:385,0,741
3R	12045381	.	A	T	518.77	.	AC=1;AF=0.500;AN=2;BaseQRankSum=3.261;ClippingRankSum=0.000;DP=75;ExcessHet=3.0103;FS=12.696;MLEAC=1;MLEAF=0.500;MQ=44.00;MQRankSum=0.000;QD=7.01;ReadPosRankSum=-1.660;SOR=0.560	GT:AD:DP:GQ:PL	0/1:47,27:74:99:547,0,1052
3R	12046039	.	A	T	955.77	.	AC=1;AF=0.500;AN=2;BaseQRankSum=1.103;ClippingRankSum=0.000;DP=61;ExcessHet=3.0103;FS=12.403;MLEAC=1;MLEAF=0.500;MQ=43.97;MQRankSum=0.000;QD=15.93;ReadPosRankSum=-1.277;SOR=1.088	GT:AD:DP:GQ:PL	0/1:20,40:60:99:984,0,373
3R	12046450	.	A	G	1031.77	.	AC=1;AF=0.500;AN=2;BaseQRankSum=-0.007;ClippingRankSum=0.000;DP=67;ExcessHet=3.0103;FS=7.135;MLEAC=1;MLEAF=0.500;MQ=43.94;MQRankSum=2.061;QD=15.40;ReadPosRankSum=-1.720;SOR=0.987	GT:AD:DP:GQ:PL	0/1:22,45:67:99:1060,0,421
3R	12046689	.	T	C	344.77	.	AC=1;AF=0.500;AN=2;BaseQRankSum=-2.201;ClippingRankSum=0.000;DP=72;ExcessHet=3.0103;FS=0.992;MLEAC=1;MLEAF=0.500;MQ=44.00;MQRankSum=0.000;QD=4.79;ReadPosRankSum=-0.051;SOR=0.943	GT:AD:DP:GQ:PL	0/1:51,21:72:99:373,0,1217
3R	12046927	.	T	A	448.77	.	AC=1;AF=0.500;AN=2;BaseQRankSum=1.107;ClippingRankSum=0.000;DP=58;ExcessHet=3.0103;FS=6.295;MLEAC=1;MLEAF=0.500;MQ=44.00;MQRankSum=0.000;QD=7.74;ReadPosRankSum=0.565;SOR=0.451	GT:AD:DP:GQ:PL	0/1:43,15:58:99:477,0,2125
3R	12046934	.	A	G	426.77	.	AC=1;AF=0.500;AN=2;BaseQRankSum=-2.102;ClippingRankSum=0.000;DP=55;ExcessHet=3.0103;FS=6.604;MLEAC=1;MLEAF=0.500;MQ=44.00;MQRankSum=0.000;QD=7.76;ReadPosRankSum=1.832;SOR=0.695	GT:AD:DP:GQ:PL	0/1:41,14:55:99:455,0,2111
3R	12048622	.	T	C	216.77	.	AC=1;AF=0.500;AN=2;BaseQRankSum=-1.501;ClippingRankSum=0.000;DP=47;ExcessHet=3.0103;FS=6.977;MLEAC=1;MLEAF=0.500;MQ=44.00;MQRankSum=0.000;QD=4.61;ReadPosRankSum=0.455;SOR=1.170	GT:AD:DP:GQ:PL	0/1:33,14:47:99:245,0,824
3R	12049378	.	T	C	246.77	.	AC=1;AF=0.500;AN=2;BaseQRankSum=-1.505;ClippingRankSum=0.000;DP=61;ExcessHet=3.0103;FS=0.000;MLEAC=1;MLEAF=0.500;MQ=43.97;MQRankSum=0.691;QD=4.11;ReadPosRankSum=1.421;SOR=0.809	GT:AD:DP:GQ:PL	0/1:42,18:60:99:275,0,1037
3R	12049789	.	T	A	290.77	.	AC=1;AF=0.500;AN=2;BaseQRankSum=2.259;ClippingRankSum=0.000;DP=57;ExcessHet=3.0103;FS=1.076;MLEAC=1;MLEAF=0.500;MQ=44.00;MQRankSum=0.000;QD=5.10;ReadPosRankSum=-1.082;SOR=0.866	GT:AD:DP:GQ:PL	0/1:39,18:57:99:319,0,1608
3R	12049791	.	GA	G	1205.73	.	AC=1;AF=0.500;AN=2;BaseQRankSum=0.951;ClippingRankSum=0.000;DP=59;ExcessHet=3.0103;FS=1.077;MLEAC=1;MLEAF=0.500;MQ=44.00;MQRankSum=0.000;QD=20.44;ReadPosRankSum=0.984;SOR=0.515	GT:AD:DP:GQ:PL	0/1:19,40:59:99:1243,0,663
3R	12050064	.	AT	A	750.73	.	AC=2;AF=1.00;AN=2;DP=38;ExcessHet=3.0103;FS=0.000;MLEAC=2;MLEAF=1.00;MQ=43.77;QD=22.08;SOR=0.941	GT:AD:DP:GQ:PL	1/1:0,34:34:99:788,102,0
3R	12050097	.	CCACACA	C	727.73	.	AC=1;AF=0.500;AN=2;BaseQRankSum=-0.891;ClippingRankSum=0.000;DP=30;ExcessHet=3.0103;FS=0.000;MLEAC=1;MLEAF=0.500;MQ=43.46;MQRankSum=1.194;QD=24.26;ReadPosRankSum=2.895;SOR=0.636	GT:AD:DP:GQ:PL	0/1:11,19:30:99:765,0,392
3R	12050109	.	C	T	761.77	.	AC=1;AF=0.500;AN=2;BaseQRankSum=-2.645;ClippingRankSum=0.000;DP=30;ExcessHet=3.0103;FS=1.497;MLEAC=1;MLEAF=0.500;MQ=43.40;MQRankSum=1.667;QD=25.39;SOR=0.387	GT:AD:DP:GQ:PL	0/1:11,19:30:99:790,0,402
3R	12050114	.	C	A	781.77	.	AC=1;AF=0.500;AN=2;BaseQRankSum=-1.423;ClippingRankSum=0.000;DP=32;ExcessHet=3.0103;FS=1.393;MLEAC=1;MLEAF=0.500;MQ=43.50;MQRankSum=1.140;QD=24.43;ReadPosRankSum=3.722;SOR=0.446	GT:AD:DP:GQ:PL	0/1:12,20:32:99:810,0,473
3R	12050288	.	G	C	304.77	.	AC=1;AF=0.500;AN=2;BaseQRankSum=0.994;ClippingRankSum=0.000;DP=42;ExcessHet=3.0103;FS=0.000;MLEAC=1;MLEAF=0.500;MQ=43.95;MQRankSum=0.833;QD=7.26;ReadPosRankSum=1.312;SOR=0.457	GT:AD:DP:GQ:PL	0/1:26,16:42:99:333,0,567
3R	12050550	.	A	G	760.77	.	AC=1;AF=0.500;AN=2;BaseQRankSum=-1.685;ClippingRankSum=0.000;DP=81;ExcessHet=3.0103;FS=4.718;MLEAC=1;MLEAF=0.500;MQ=43.93;MQRankSum=-0.126;QD=9.39;ReadPosRankSum=0.541;SOR=0.944	GT:AD:DP:GQ:PL	0/1:57,24:81:99:789,0,2265
3R	12050574	.	A	T	790.77	.	AC=1;AF=0.500;AN=2;BaseQRankSum=-1.281;ClippingRankSum=0.000;DP=82;ExcessHet=3.0103;FS=0.000;MLEAC=1;MLEAF=0.500;MQ=43.93;MQRankSum=-0.093;QD=9.64;ReadPosRankSum=-0.507;SOR=0.602	GT:AD:DP:GQ:PL	0/1:57,25:82:99:819,0,2228
3R	12050604	.	C	T	390.77	.	AC=1;AF=0.500;AN=2;BaseQRankSum=1.612;ClippingRankSum=0.000;DP=71;ExcessHet=3.0103;FS=0.000;MLEAC=1;MLEAF=0.500;MQ=43.92;MQRankSum=-0.018;QD=5.50;ReadPosRankSum=-1.407;SOR=0.693	GT:AD:DP:GQ:PL	0/1:48,23:71:99:419,0,1113
3R	12050630	.	A	T	729.77	.	AC=1;AF=0.500;AN=2;BaseQRankSum=-1.558;ClippingRankSum=0.000;DP=75;ExcessHet=3.0103;FS=0.915;MLEAC=1;MLEAF=0.500;MQ=43.91;MQRankSum=-0.067;QD=9.73;ReadPosRankSum=0.159;SOR=0.816	GT:AD:DP:GQ:PL	0/1:51,24:75:99:758,0,1960
3R	12050647	.	A	G	789.77	.	AC=1;AF=0.500;AN=2;BaseQRankSum=-0.928;ClippingRankSum=0.000;DP=71;ExcessHet=3.0103;FS=0.000;MLEAC=1;MLEAF=0.500;MQ=43.88;MQRankSum=-0.784;QD=11.12;ReadPosRankSum=0.356;SOR=0.776	GT:AD:DP:GQ:PL	0/1:48,23:71:99:818,0,1972
3R	12050661	.	A	T	704.77	.	AC=1;AF=0.500;AN=2;BaseQRankSum=-1.194;ClippingRankSum=0.000;DP=72;ExcessHet=3.0103;FS=5.138;MLEAC=1;MLEAF=0.500;MQ=43.88;MQRankSum=-0.878;QD=9.79;ReadPosRankSum=1.254;SOR=1.291	GT:AD:DP:GQ:PL	0/1:50,22:72:99:733,0,2000
3R	12050725	.	A	G	323.77	.	AC=1;AF=0.500;AN=2;BaseQRankSum=-0.540;ClippingRankSum=0.000;DP=69;ExcessHet=3.0103;FS=2.239;MLEAC=1;MLEAF=0.500;MQ=43.93;MQRankSum=-2.184;QD=4.76;ReadPosRankSum=-1.586;SOR=0.773	GT:AD:DP:GQ:PL	0/1:48,20:68:99:352,0,1169
3R	12050814	.	A	G	226.77	.	AC=1;AF=0.500;AN=2;BaseQRankSum=-0.581;ClippingRankSum=0.000;DP=65;ExcessHet=3.0103;FS=1.085;MLEAC=1;MLEAF=0.500;MQ=43.97;MQRankSum=-1.714;QD=3.49;ReadPosRankSum=-0.604;SOR=0.894	GT:AD:DP:GQ:PL	0/1:49,16:65:99:255,0,1187
3R	12051178	.	G	A	249.77	.	AC=1;AF=0.500;AN=2;BaseQRankSum=-0.619;ClippingRankSum=0.000;DP=49;ExcessHet=3.0103;FS=1.228;MLEAC=1;MLEAF=0.500;MQ=44.00;MQRankSum=0.000;QD=5.10;ReadPosRankSum=2.326;SOR=0.414	GT:AD:DP:GQ:PL	0/1:34,15:49:99:278,0,808
3R	12051905	.	C	G	1240.77	.	AC=1;AF=0.500;AN=2;BaseQRankSum=-0.276;ClippingRankSum=0.000;DP=73;ExcessHet=3.0103;FS=2.190;MLEAC=1;MLEAF=0.500;MQ=44.00;MQRankSum=0.000;QD=17.23;ReadPosRankSum=-0.089;SOR=0.818	GT:AD:DP:GQ:PL	0/1:19,53:72:99:1269,0,320
3R	12051991	.	G	A	1019.77	.	AC=1;AF=0.500;AN=2;BaseQRankSum=-1.147;ClippingRankSum=0.000;DP=61;ExcessHet=3.0103;FS=5.942;MLEAC=1;MLEAF=0.500;MQ=44.00;MQRankSum=0.000;QD=16.72;ReadPosRankSum=0.401;SOR=0.662	GT:AD:DP:GQ:PL	0/1:16,45:61:99:1048,0,263
3R	12052429	.	AACCAACCC	A	65.73	.	AC=1;AF=0.500;AN=2;BaseQRankSum=0.301;ClippingRankSum=0.000;DP=23;ExcessHet=3.0103;FS=5.643;MLEAC=1;MLEAF=0.500;MQ=41.64;MQRankSum=-0.605;QD=5.98;ReadPosRankSum=0.967;SOR=0.027	GT:AD:DP:GQ:PL	0/1:8,3:11:99:103,0,654
3R	12052888	.	T	A	1007.77	.	AC=1;AF=0.500;AN=2;BaseQRankSum=-2.776;ClippingRankSum=0.000;DP=65;ExcessHet=3.0103;FS=5.514;MLEAC=1;MLEAF=0.500;MQ=44.00;MQRankSum=0.000;QD=15.75;ReadPosRankSum=0.291;SOR=0.416	GT:AD:DP:GQ:PL	0/1:20,44:64:99:1036,0,385
3R	12053144	.	T	C	1039.77	.	AC=1;AF=0.500;AN=2;BaseQRankSum=-1.933;ClippingRankSum=0.000;DP=66;ExcessHet=3.0103;FS=1.101;MLEAC=1;MLEAF=0.500;MQ=43.94;MQRankSum=-0.882;QD=15.75;ReadPosRankSum=1.491;SOR=0.960	GT:AD:DP:GQ:PL	0/1:19,47:66:99:1068,0,330
3R	12053669	.	G	A	956.77	.	AC=1;AF=0.500;AN=2;BaseQRankSum=-1.862;ClippingRankSum=0.000;DP=58;ExcessHet=3.0103;FS=1.214;MLEAC=1;MLEAF=0.500;MQ=43.97;MQRankSum=-0.536;QD=17.09;ReadPosRankSum=0.538;SOR=0.418	GT:AD:DP:GQ:PL	0/1:14,42:56:99:985,0,232
3R	12053827	.	G	A	945.77	.	AC=1;AF=0.500;AN=2;BaseQRankSum=0.589;ClippingRankSum=0.000;DP=59;ExcessHet=3.0103;FS=0.000;MLEAC=1;MLEAF=0.500;MQ=44.00;MQRankSum=0.000;QD=16.31;ReadPosRankSum=-0.336;SOR=0.728	GT:AD:DP:GQ:PL	0/1:17,41:58:99:974,0,316
3R	12053928	.	T	C	1227.77	.	AC=1;AF=0.500;AN=2;BaseQRankSum=-2.065;ClippingRankSum=0.000;DP=68;ExcessHet=3.0103;FS=4.007;MLEAC=1;MLEAF=0.500;MQ=43.97;MQRankSum=1.766;QD=18.06;ReadPosRankSum=0.301;SOR=0.309	GT:AD:DP:GQ:PL	0/1:17,51:68:99:1256,0,285
3R	12054063	.	A	G	1718.77	.	AC=2;AF=1.00;AN=2;DP=64;ExcessHet=3.0103;FS=0.000;MLEAC=2;MLEAF=1.00;MQ=43.92;QD=26.86;SOR=0.756	GT:AD:DP:GQ:PL	1/1:0,64:64:99:1747,190,0
3R	12054280	.	A	G	1469.77	.	AC=2;AF=1.00;AN=2;DP=55;ExcessHet=3.0103;FS=0.000;MLEAC=2;MLEAF=1.00;MQ=43.74;QD=26.72;SOR=0.804	GT:AD:DP:GQ:PL	1/1:0,55:55:99:1498,164,0
3R	12054330	.	T	C	1417.77	.	AC=2;AF=1.00;AN=2;BaseQRankSum=-0.681;ClippingRankSum=0.000;DP=54;ExcessHet=3.0103;FS=0.000;MLEAC=2;MLEAF=1.00;MQ=43.84;MQRankSum=3.816;QD=26.25;ReadPosRankSum=-0.650;SOR=0.238	GT:AD:DP:GQ:PL	1/1:1,53:54:99:1446,133,0
3R	12054419	.	C	A	2761.77	.	AC=2;AF=1.00;AN=2;DP=61;ExcessHet=3.0103;FS=0.000;MLEAC=2;MLEAF=1.00;MQ=43.81;QD=28.10;SOR=0.725	GT:AD:DP:GQ:PL	1/1:0,61:61:99:2790,187,0
3R	12054427	.	A	G	2896.77	.	AC=2;AF=1.00;AN=2;DP=64;ExcessHet=3.0103;FS=0.000;MLEAC=2;MLEAF=1.00;MQ=43.79;QD=27.56;SOR=0.693	GT:AD:DP:GQ:PL	1/1:0,64:64:99:2925,196,0
3R	12054439	.	C	T	2941.77	.	AC=2;AF=1.00;AN=2;DP=65;ExcessHet=3.0103;FS=0.000;MLEAC=2;MLEAF=1.00;MQ=43.79;QD=29.83;SOR=0.723	GT:AD:DP:GQ:PL	1/1:0,65:65:99:2970,199,0
3R	12054444	.	G	T	2941.77	.	AC=2;AF=1.00;AN=2;DP=63;ExcessHet=3.0103;FS=0.000;MLEAC=2;MLEAF=1.00;MQ=43.74;QD=36.00;SOR=0.790	GT:AD:DP:GQ:PL	1/1:0,63:63:99:2970,199,0
3R	12054450	.	A	C	2941.77	.	AC=2;AF=1.00;AN=2;DP=66;ExcessHet=3.0103;FS=0.000;MLEAC=2;MLEAF=1.00;MQ=43.75;QD=29.38;SOR=0.754	GT:AD:DP:GQ:PL	1/1:0,66:66:99:2970,199,0
3R	12054451	.	C	T	2941.77	.	AC=2;AF=1.00;AN=2;DP=66;ExcessHet=3.0103;FS=0.000;MLEAC=2;MLEAF=1.00;MQ=43.75;QD=30.90;SOR=0.754	GT:AD:DP:GQ:PL	1/1:0,66:66:99:2970,199,0
3R	12054473	.	AACTCTCACAT	A	2932.73	.	AC=2;AF=1.00;AN=2;DP=66;ExcessHet=3.0103;FS=0.000;MLEAC=2;MLEAF=1.00;MQ=43.72;QD=32.62;SOR=0.754	GT:AD:DP:GQ:PL	1/1:0,66:66:99:2970,199,0
3R	12054753	.	A	G	375.77	.	AC=1;AF=0.500;AN=2;BaseQRankSum=-2.855;ClippingRankSum=0.000;DP=68;ExcessHet=3.0103;FS=9.305;MLEAC=1;MLEAF=0.500;MQ=43.97;MQRankSum=-1.352;QD=5.61;ReadPosRankSum=0.914;SOR=1.880	GT:AD:DP:GQ:PL	0/1:44,23:67:99:404,0,1079
3R	12054817	.	C	A	429.77	.	AC=1;AF=0.500;AN=2;BaseQRankSum=0.326;ClippingRankSum=0.000;DP=72;ExcessHet=3.0103;FS=8.661;MLEAC=1;MLEAF=0.500;MQ=43.97;MQRankSum=0.758;QD=5.97;ReadPosRankSum=-2.112;SOR=0.642	GT:AD:DP:GQ:PL	0/1:47,25:72:99:458,0,1063
3R	12054885	.	A	T	1138.77	.	AC=1;AF=0.500;AN=2;BaseQRankSum=0.350;ClippingRankSum=0.000;DP=76;ExcessHet=3.0103;FS=0.000;MLEAC=1;MLEAF=0.500;MQ=43.95;MQRankSum=-0.708;QD=15.39;ReadPosRankSum=-0.421;SOR=0.711	GT:AD:DP:GQ:PL	0/1:26,48:74:99:1167,0,516
3R	12054926	.	G	T	868.77	.	AC=1;AF=0.500;AN=2;BaseQRankSum=-1.892;ClippingRankSum=0.000;DP=71;ExcessHet=3.0103;FS=3.263;MLEAC=1;MLEAF=0.500;MQ=43.94;MQRankSum=-0.863;QD=12.41;ReadPosRankSum=2.086;SOR=0.382	GT:AD:DP:GQ:PL	0/1:31,39:70:99:897,0,675
3R	12055014	.	A	G	1642.77	.	AC=2;AF=1.00;AN=2;BaseQRankSum=-0.725;ClippingRankSum=0.000;DP=61;ExcessHet=3.0103;FS=0.000;MLEAC=2;MLEAF=1.00;MQ=44.00;MQRankSum=0.000;QD=26.93;ReadPosRankSum=0.248;SOR=0.351	GT:AD:DP:GQ:PL	1/1:1,60:61:99:1671,154,0
3R	12055060	.	G	A	310.77	.	AC=1;AF=0.500;AN=2;BaseQRankSum=2.333;ClippingRankSum=0.000;DP=60;ExcessHet=3.0103;FS=2.467;MLEAC=1;MLEAF=0.500;MQ=44.00;MQRankSum=0.000;QD=5.18;ReadPosRankSum=-1.994;SOR=0.570	GT:AD:DP:GQ:PL	0/1:43,17:60:99:339,0,1044
3R	12055097	.	C	T	1890.77	.	AC=2;AF=1.00;AN=2;DP=67;ExcessHet=3.0103;FS=0.000;MLEAC=2;MLEAF=1.00;MQ=43.97;QD=28.65;SOR=1.033	GT:AD:DP:GQ:PL	1/1:0,66:66:99:1919,198,0
3R	12055169	.	G	C	1720.77	.	AC=2;AF=1.00;AN=2;DP=62;ExcessHet=3.0103;FS=0.000;MLEAC=2;MLEAF=1.00;MQ=43.94;QD=27.75;SOR=0.826	GT:AD:DP:GQ:PL	1/1:0,62:62:99:1749,186,0
3R	12055347	.	GA	G	616.73	.	AC=1;AF=0.500;AN=2;BaseQRankSum=0.423;ClippingRankSum=0.000;DP=67;ExcessHet=3.0103;FS=0.000;MLEAC=1;MLEAF=0.500;MQ=44.00;MQRankSum=0.000;QD=9.79;ReadPosRankSum=-0.201;SOR=0.784	GT:AD:DP:GQ:PL	0/1:19,44:63:99:654,0,202
3R	12055515	.	A	G	244.77	.	AC=1;AF=0.500;AN=2;BaseQRankSum=1.693;ClippingRankSum=0.000;DP=86;ExcessHet=3.0103;FS=3.571;MLEAC=1;MLEAF=0.500;MQ=44.00;MQRankSum=0.000;QD=2.85;ReadPosRankSum=-1.881;SOR=0.366	GT:AD:DP:GQ:PL	0/1:67,19:86:99:273,0,1596
3R	12055601	.	A	G	330.77	.	AC=1;AF=0.500;AN=2;BaseQRankSum=-0.373;ClippingRankSum=0.000;DP=79;ExcessHet=3.0103;FS=4.988;MLEAC=1;MLEAF=0.500;MQ=43.98;MQRankSum=-1.581;QD=4.19;ReadPosRankSum=0.168;SOR=1.312	GT:AD:DP:GQ:PL	0/1:57,22:79:99:359,0,1386
3R	12056044	.	GCA	G	1540.73	.	AC=1;AF=0.500;AN=2;BaseQRankSum=1.170;ClippingRankSum=0.000;DP=61;ExcessHet=3.0103;FS=4.133;MLEAC=1;MLEAF=0.500;MQ=43.88;MQRankSum=1.677;QD=26.11;ReadPosRankSum=-0.571;SOR=0.921	GT:AD:DP:GQ:PL	0/1:16,43:59:99:1578,0,460
3R	12056275	.	A	G	1404.77	.	AC=2;AF=1.00;AN=2;DP=51;ExcessHet=3.0103;FS=0.000;MLEAC=2;MLEAF=1.00;MQ=44.00;QD=28.10;SOR=0.859	GT:AD:DP:GQ:PL	1/1:0,50:50:99:1433,150,0
3R	12056849	.	CTT	C	731.73	.	AC=1;AF=0.500;AN=2;BaseQRankSum=0.521;ClippingRankSum=0.000;DP=81;ExcessHet=3.0103;FS=0.000;MLEAC=1;MLEAF=0.500;MQ=43.93;MQRankSum=-2.610;QD=9.03;ReadPosRankSum=-0.588;SOR=0.795	GT:AD:DP:GQ:PL	0/1:56,25:81:99:769,0,2015
3R	12056884	.	T	A	773.77	.	AC=1;AF=0.500;AN=2;BaseQRankSum=-2.660;ClippingRankSum=0.000;DP=78;ExcessHet=3.0103;FS=6.472;MLEAC=1;MLEAF=0.500;MQ=43.92;MQRankSum=-2.539;QD=9.92;ReadPosRankSum=-0.337;SOR=1.307	GT:AD:DP:GQ:PL	0/1:53,25:78:99:802,0,2073
3R	12056898	.	C	G	633.77	.	AC=1;AF=0.500;AN=2;BaseQRankSum=-1.004;ClippingRankSum=0.000;DP=74;ExcessHet=3.0103;FS=2.192;MLEAC=1;MLEAF=0.500;MQ=43.92;MQRankSum=-2.868;QD=8.56;ReadPosRankSum=1.041;SOR=0.784	GT:AD:DP:GQ:PL	0/1:54,20:74:99:662,0,2116
3R	12056951	.	T	C	356.77	.	AC=1;AF=0.500;AN=2;BaseQRankSum=-0.431;ClippingRankSum=0.000;DP=71;ExcessHet=3.0103;FS=2.184;MLEAC=1;MLEAF=0.500;MQ=44.51;MQRankSum=0.011;QD=5.02;ReadPosRankSum=-1.632;SOR=0.935	GT:AD:DP:GQ:PL	0/1:50,21:71:99:385,0,1196
3R	12056965	.	A	G	2187.77	.	AC=2;AF=1.00;AN=2;DP=67;ExcessHet=3.0103;FS=0.000;MLEAC=2;MLEAF=1.00;MQ=44.67;QD=32.65;SOR=0.849	GT:AD:DP:GQ:PL	1/1:0,67:67:99:2216,209,0
3R	12057036	.	A	T	419.77	.	AC=1;AF=0.500;AN=2;BaseQRankSum=1.596;ClippingRankSum=0.000;DP=68;ExcessHet=3.0103;FS=0.000;MLEAC=1;MLEAF=0.500;MQ=44.66;MQRankSum=0.011;QD=6.27;ReadPosRankSum=1.601;SOR=0.776	GT:AD:DP:GQ:PL	0/1:44,23:67:99:448,0,1033
3R	12057083	.	A	AG	754.73	.	AC=1;AF=0.500;AN=2;BaseQRankSum=-1.144;ClippingRankSum=0.000;DP=54;ExcessHet=3.0103;FS=1.064;MLEAC=1;MLEAF=0.500;MQ=44.88;MQRankSum=0.448;QD=13.98;ReadPosRankSum=-1.462;SOR=0.484	GT:AD:DP:GQ:PL	0/1:32,22:54:99:792,0,1618
3R	12057084	.	A	AAATAAGAC	754.73	.	AC=1;AF=0.500;AN=2;BaseQRankSum=-0.563;ClippingRankSum=0.000;DP=54;ExcessHet=3.0103;FS=1.064;MLEAC=1;MLEAF=0.500;MQ=44.88;MQRankSum=0.448;QD=13.98;ReadPosRankSum=-1.463;SOR=0.484	GT:AD:DP:GQ:PL	0/1:32,22:54:99:792,0,1618
3R	12057121	.	G	T	272.77	.	AC=1;AF=0.500;AN=2;BaseQRankSum=1.451;ClippingRankSum=0.000;DP=55;ExcessHet=3.0103;FS=1.142;MLEAC=1;MLEAF=0.500;MQ=43.86;MQRankSum=-3.057;QD=4.96;ReadPosRankSum=-0.966;SOR=0.958	GT:AD:DP:GQ:PL	0/1:38,17:55:99:301,0,872
3R	12057144	.	G	C	507.77	.	AC=1;AF=0.500;AN=2;BaseQRankSum=1.323;ClippingRankSum=0.000;DP=60;ExcessHet=3.0103;FS=0.000;MLEAC=1;MLEAF=0.500;MQ=43.93;MQRankSum=-2.338;QD=8.46;ReadPosRankSum=-1.213;SOR=0.703	GT:AD:DP:GQ:PL	0/1:44,16:60:99:536,0,1993
3R	12057147	.	A	T	507.77	.	AC=1;AF=0.500;AN=2;BaseQRankSum=-0.211;ClippingRankSum=0.000;DP=61;ExcessHet=3.0103;FS=0.000;MLEAC=1;MLEAF=0.500;MQ=43.94;MQRankSum=-2.365;QD=8.32;ReadPosRankSum=-1.100;SOR=0.759	GT:AD:DP:GQ:PL	0/1:45,16:61:99:536,0,1993
3R	12057720	.	A	C	1165.77	.	AC=1;AF=0.500;AN=2;BaseQRankSum=-2.282;ClippingRankSum=0.000;DP=74;ExcessHet=3.0103;FS=5.034;MLEAC=1;MLEAF=0.500;MQ=44.00;MQRankSum=0.000;QD=15.75;ReadPosRankSum=-1.822;SOR=0.957	GT:AD:DP:GQ:PL	0/1:23,51:74:99:1194,0,420
3R	12057830	.	T	C	2131.77	.	AC=2;AF=1.00;AN=2;DP=76;ExcessHet=3.0103;FS=0.000;MLEAC=2;MLEAF=1.00;MQ=44.00;QD=28.05;SOR=0.859	GT:AD:DP:GQ:PL	1/1:0,76:76:99:2160,230,0
3R	12058021	.	T	C	1250.77	.	AC=2;AF=1.00;AN=2;DP=49;ExcessHet=3.0103;FS=0.000;MLEAC=2;MLEAF=1.00;MQ=44.00;QD=26.06;SOR=0.776	GT:AD:DP:GQ:PL	1/1:0,48:48:99:1279,142,0
3R	12058230	.	T	TAC	2200.73	.	AC=2;AF=1.00;AN=2;DP=51;ExcessHet=3.0103;FS=0.000;MLEAC=2;MLEAF=1.00;MQ=43.37;QD=24.95;SOR=0.866	GT:AD:DP:GQ:PL	1/1:0,48:48:99:2238,150,0
3R	12058240	.	T	TA	2609.73	.	AC=2;AF=1.00;AN=2;DP=55;ExcessHet=3.0103;FS=0.000;MLEAC=2;MLEAF=1.00;MQ=43.41;QD=36.65;SOR=1.118	GT:AD:DP:GQ:PL	1/1:0,54:54:99:2647,186,0
3R	12058242	.	G	T	2540.77	.	AC=2;AF=1.00;AN=2;DP=60;ExcessHet=3.0103;FS=0.000;MLEAC=2;MLEAF=1.00;MQ=43.43;QD=31.50;SOR=0.950	GT:AD:DP:GQ:PL	1/1:0,59:59:99:2569,180,0
3R	12058319	.	A	T	1629.77	.	AC=2;AF=1.00;AN=2;DP=62;ExcessHet=3.0103;FS=0.000;MLEAC=2;MLEAF=1.00;MQ=43.60;QD=27.16;SOR=1.255	GT:AD:DP:GQ:PL	1/1:0,60:60:99:1658,179,0
3R	12059430	.	G	A	452.77	.	AC=1;AF=0.500;AN=2;BaseQRankSum=1.161;ClippingRankSum=0.000;DP=72;ExcessHet=3.0103;FS=3.410;MLEAC=1;MLEAF=0.500;MQ=44.00;MQRankSum=0.000;QD=6.38;ReadPosRankSum=-0.469;SOR=1.086	GT:AD:DP:GQ:PL	0/1:46,25:71:99:481,0,1063
3R	12061021	.	T	C	1768.77	.	AC=2;AF=1.00;AN=2;DP=64;ExcessHet=3.0103;FS=0.000;MLEAC=2;MLEAF=1.00;MQ=44.00;QD=27.64;SOR=0.693	GT:AD:DP:GQ:PL	1/1:0,64:64:99:1797,192,0
3R	12061108	.	A	G	1798.77	.	AC=2;AF=1.00;AN=2;DP=64;ExcessHet=3.0103;FS=0.000;MLEAC=2;MLEAF=1.00;MQ=44.00;QD=28.11;SOR=0.756	GT:AD:DP:GQ:PL	1/1:0,64:64:99:1827,191,0
3R	12064271	.	C	T	374.77	.	AC=1;AF=0.500;AN=2;BaseQRankSum=1.882;ClippingRankSum=0.000;DP=58;ExcessHet=3.0103;FS=0.000;MLEAC=1;MLEAF=0.500;MQ=43.84;MQRankSum=0.772;QD=6.57;ReadPosRankSum=1.447;SOR=0.673	GT:AD:DP:GQ:PL	0/1:37,20:57:99:403,0,849
3R	12064312	.	T	A	705.77	.	AC=1;AF=0.500;AN=2;BaseQRankSum=1.494;ClippingRankSum=0.000;DP=57;ExcessHet=3.0103;FS=0.000;MLEAC=1;MLEAF=0.500;MQ=43.84;MQRankSum=0.754;QD=12.60;ReadPosRankSum=0.652;SOR=0.603	GT:AD:DP:GQ:PL	0/1:37,19:56:99:734,0,1424
3R	12064322	.	T	A	699.77	.	AC=1;AF=0.500;AN=2;BaseQRankSum=0.883;ClippingRankSum=0.000;DP=60;ExcessHet=3.0103;FS=1.060;MLEAC=1;MLEAF=0.500;MQ=43.85;MQRankSum=0.779;QD=11.86;ReadPosRankSum=-0.491;SOR=0.532	GT:AD:DP:GQ:PL	0/1:38,21:59:99:728,0,1500
3R	12064335	.	G	A	665.77	.	AC=1;AF=0.500;AN=2;BaseQRankSum=-3.676;ClippingRankSum=0.000;DP=58;ExcessHet=3.0103;FS=0.000;MLEAC=1;MLEAF=0.500;MQ=43.87;MQRankSum=0.000;QD=11.68;ReadPosRankSum=-0.771;SOR=0.551	GT:AD:DP:GQ:PL	0/1:38,19:57:99:694,0,1505
3R	12064339	.	A	T	665.77	.	AC=1;AF=0.500;AN=2;BaseQRankSum=-0.409;ClippingRankSum=0.000;DP=58;ExcessHet=3.0103;FS=2.541;MLEAC=1;MLEAF=0.500;MQ=43.87;MQRankSum=0.000;QD=11.68;ReadPosRankSum=-1.547;SOR=0.387	GT:AD:DP:GQ:PL	0/1:37,20:57:99:694,0,1505
3R	12064363	.	A	G	215.77	.	AC=1;AF=0.500;AN=2;BaseQRankSum=-2.760;ClippingRankSum=0.000;DP=56;ExcessHet=3.0103;FS=0.000;MLEAC=1;MLEAF=0.500;MQ=43.83;MQRankSum=0.681;QD=3.92;ReadPosRankSum=-0.927;SOR=0.730	GT:AD:DP:GQ:PL	0/1:39,16:55:99:244,0,968
3R	12064392	.	T	C	213.77	.	AC=1;AF=0.500;AN=2;BaseQRankSum=-1.860;ClippingRankSum=0.000;DP=55;ExcessHet=3.0103;FS=0.000;MLEAC=1;MLEAF=0.500;MQ=43.83;MQRankSum=0.662;QD=3.96;ReadPosRankSum=-0.106;SOR=0.705	GT:AD:DP:GQ:PL	0/1:39,15:54:99:242,0,931
3R	12064476	.	A	T	168.77	.	AC=1;AF=0.500;AN=2;BaseQRankSum=0.235;ClippingRankSum=0.000;DP=56;ExcessHet=3.0103;FS=0.000;MLEAC=1;MLEAF=0.500;MQ=43.97;MQRankSum=0.592;QD=3.01;ReadPosRankSum=0.844;SOR=0.608	GT:AD:DP:GQ:PL	0/1:43,13:56:99:197,0,999
3R	12064491	.	T	C	206.77	.	AC=1;AF=0.500;AN=2;BaseQRankSum=-1.727;ClippingRankSum=0.000;DP=53;ExcessHet=3.0103;FS=1.194;MLEAC=1;MLEAF=0.500;MQ=44.00;MQRankSum=0.000;QD=3.90;ReadPosRankSum=0.179;SOR=0.478	GT:AD:DP:GQ:PL	0/1:39,14:53:99:235,0,945
3R	12064640	.	G	A	390.77	.	AC=1;AF=0.500;AN=2;BaseQRankSum=-0.726;ClippingRankSum=0.000;DP=54;ExcessHet=3.0103;FS=5.783;MLEAC=1;MLEAF=0.500;MQ=43.96;MQRankSum=-1.216;QD=7.24;ReadPosRankSum=1.034;SOR=1.093	GT:AD:DP:GQ:PL	0/1:33,21:54:99:419,0,737
3R	12064796	.	T	TTTG	358.73	.	AC=1;AF=0.500;AN=2;BaseQRankSum=0.545;ClippingRankSum=0.000;DP=51;ExcessHet=3.0103;FS=1.218;MLEAC=1;MLEAF=0.500;MQ=43.85;MQRankSum=-0.265;QD=7.03;ReadPosRankSum=0.941;SOR=0.919	GT:AD:DP:GQ:PL	0/1:38,13:51:99:396,0,1592
3R	12064798	.	C	CT,T	949.73	.	AC=1,1;AF=0.500,0.500;AN=2;BaseQRankSum=0.428;ClippingRankSum=0.000;DP=51;ExcessHet=3.0103;FS=0.000;MLEAC=1,1;MLEAF=0.500,0.500;MQ=43.85;MQRankSum=-0.240;QD=20.65;ReadPosRankSum=0.561;SOR=1.022	GT:AD:DP:GQ:PL	1/2:2,31,13:46:99:987,464,414,581,0,1512
3R	12064987	.	T	G	352.77	.	AC=1;AF=0.500;AN=2;BaseQRankSum=-3.034;ClippingRankSum=0.000;DP=58;ExcessHet=3.0103;FS=0.000;MLEAC=1;MLEAF=0.500;MQ=43.97;MQRankSum=0.789;QD=6.08;ReadPosRankSum=2.795;SOR=0.807	GT:AD:DP:GQ:PL	0/1:37,21:58:99:381,0,914
3R	12065021	.	GT	G	571.73	.	AC=1;AF=0.500;AN=2;BaseQRankSum=-1.858;ClippingRankSum=0.000;DP=54;ExcessHet=3.0103;FS=1.038;MLEAC=1;MLEAF=0.500;MQ=43.96;MQRankSum=0.867;QD=10.59;ReadPosRankSum=-1.215;SOR=0.874	GT:AD:DP:GQ:PL	0/1:32,22:54:99:609,0,921
3R	12066585	.	A	G	304.77	.	AC=1;AF=0.500;AN=2;BaseQRankSum=0.232;ClippingRankSum=0.000;DP=53;ExcessHet=3.0103;FS=3.955;MLEAC=1;MLEAF=0.500;MQ=43.95;MQRankSum=-1.355;QD=5.75;ReadPosRankSum=-1.305;SOR=0.730	GT:AD:DP:GQ:PL	0/1:35,18:53:99:333,0,808
3R	12066783	.	A	AAAACG	433.73	.	AC=1;AF=0.500;AN=2;BaseQRankSum=-0.591;ClippingRankSum=0.000;DP=54;ExcessHet=3.0103;FS=10.403;MLEAC=1;MLEAF=0.500;MQ=44.17;MQRankSum=1.665;QD=9.23;ReadPosRankSum=1.321;SOR=2.625	GT:AD:DP:GQ:PL	0/1:34,13:47:99:471,0,1807
3R	12066888	.	G	A	406.77	.	AC=1;AF=0.500;AN=2;BaseQRankSum=-1.600;ClippingRankSum=0.000;DP=59;ExcessHet=3.0103;FS=1.032;MLEAC=1;MLEAF=0.500;MQ=44.19;MQRankSum=1.332;QD=6.89;ReadPosRankSum=0.836;SOR=0.516	GT:AD:DP:GQ:PL	0/1:37,22:59:99:435,0,802
3R	12067054	.	A	G	469.77	.	AC=1;AF=0.500;AN=2;BaseQRankSum=-1.520;ClippingRankSum=0.000;DP=43;ExcessHet=3.0103;FS=2.816;MLEAC=1;MLEAF=0.500;MQ=44.00;MQRankSum=0.000;QD=10.92;ReadPosRankSum=0.929;SOR=1.236	GT:AD:DP:GQ:PL	0/1:29,14:43:99:498,0,2305
3R	12067056	.	T	A	469.77	.	AC=1;AF=0.500;AN=2;BaseQRankSum=-0.039;ClippingRankSum=0.000;DP=44;ExcessHet=3.0103;FS=2.851;MLEAC=1;MLEAF=0.500;MQ=44.00;MQRankSum=0.000;QD=10.68;ReadPosRankSum=1.226;SOR=1.329	GT:AD:DP:GQ:PL	0/1:30,14:44:99:498,0,2305
3R	12067060	.	C	T	504.77	.	AC=1;AF=0.500;AN=2;BaseQRankSum=0.656;ClippingRankSum=0.000;DP=44;ExcessHet=3.0103;FS=4.660;MLEAC=1;MLEAF=0.500;MQ=44.00;MQRankSum=0.000;QD=11.47;ReadPosRankSum=0.000;SOR=1.445	GT:AD:DP:GQ:PL	0/1:29,15:44:99:533,0,2302
3R	12067163	.	T	TGTTGACCA	708.73	.	AC=1;AF=0.500;AN=2;BaseQRankSum=-0.121;ClippingRankSum=0.000;DP=60;ExcessHet=3.0103;FS=1.040;MLEAC=1;MLEAF=0.500;MQ=43.97;MQRankSum=-1.273;QD=12.43;ReadPosRankSum=0.340;SOR=0.693	GT:AD:DP:GQ:PL	0/1:36,21:57:99:746,0,1424
3R	12067238	.	T	C	290.77	.	AC=1;AF=0.500;AN=2;BaseQRankSum=1.049;ClippingRankSum=0.000;DP=56;ExcessHet=3.0103;FS=2.505;MLEAC=1;MLEAF=0.500;MQ=43.97;MQRankSum=-1.476;QD=5.19;ReadPosRankSum=0.241;SOR=1.161	GT:AD:DP:GQ:PL	0/1:39,17:56:99:319,0,938
3R	12067300	.	A	T	293.77	.	AC=1;AF=0.500;AN=2;BaseQRankSum=1.276;ClippingRankSum=0.000;DP=59;ExcessHet=3.0103;FS=3.849;MLEAC=1;MLEAF=0.500;MQ=44.00;MQRankSum=0.000;QD=4.98;ReadPosRankSum=-1.499;SOR=1.151	GT:AD:DP:GQ:PL	0/1:41,18:59:99:322,0,938
3R	12067341	.	G	C	593.77	.	AC=1;AF=0.500;AN=2;BaseQRankSum=-0.131;ClippingRankSum=0.000;DP=58;ExcessHet=3.0103;FS=4.060;MLEAC=1;MLEAF=0.500;MQ=44.00;MQRankSum=0.000;QD=10.24;ReadPosRankSum=0.572;SOR=0.671	GT:AD:DP:GQ:PL	0/1:40,18:58:99:622,0,1603
3R	12067351	.	G	A	547.77	.	AC=1;AF=0.500;AN=2;BaseQRankSum=1.876;ClippingRankSum=0.000;DP=62;ExcessHet=3.0103;FS=1.090;MLEAC=1;MLEAF=0.500;MQ=44.00;MQRankSum=0.000;QD=8.83;ReadPosRankSum=2.132;SOR=0.698	GT:AD:DP:GQ:PL	0/1:45,17:62:99:576,0,1697
3R	12067506	.	G	A	879.77	.	AC=1;AF=0.500;AN=2;BaseQRankSum=2.275;ClippingRankSum=0.000;DP=72;ExcessHet=3.0103;FS=2.052;MLEAC=1;MLEAF=0.500;MQ=44.00;MQRankSum=0.000;QD=12.22;ReadPosRankSum=-2.046;SOR=0.965	GT:AD:DP:GQ:PL	0/1:47,25:72:99:908,0,2575
3R	12067508	3R_12067508_SNP	G	A	876.77	.	AC=1;AF=0.500;AN=2;BaseQRankSum=1.153;ClippingRankSum=0.000;DB;DP=72;ExcessHet=3.0103;FS=2.052;MLEAC=1;MLEAF=0.500;MQ=44.00;MQRankSum=0.000;QD=12.18;ReadPosRankSum=-2.133;SOR=0.965	GT:AD:DP:GQ:PL	0/1:47,25:72:99:905,0,2601
3R	12067516	.	T	G	880.77	.	AC=1;AF=0.500;AN=2;BaseQRankSum=-1.241;ClippingRankSum=0.000;DP=74;ExcessHet=3.0103;FS=0.916;MLEAC=1;MLEAF=0.500;MQ=44.00;MQRankSum=0.000;QD=11.90;ReadPosRankSum=-1.124;SOR=0.812	GT:AD:DP:GQ:PL	0/1:48,26:74:99:909,0,2578
3R	12067571	.	C	T	565.77	.	AC=1;AF=0.500;AN=2;BaseQRankSum=2.398;ClippingRankSum=0.000;DP=69;ExcessHet=3.0103;FS=4.790;MLEAC=1;MLEAF=0.500;MQ=44.00;MQRankSum=0.000;QD=8.20;ReadPosRankSum=-0.770;SOR=0.955	GT:AD:DP:GQ:PL	0/1:40,29:69:99:594,0,888
3R	12069123	.	G	A	1710.77	.	AC=2;AF=1.00;AN=2;DP=63;ExcessHet=3.0103;FS=0.000;MLEAC=2;MLEAF=1.00;MQ=44.00;QD=27.59;SOR=1.057	GT:AD:DP:GQ:PL	1/1:0,62:62:99:1739,186,0
3R	12072292	.	G	A	780.77	.	AC=1;AF=0.500;AN=2;BaseQRankSum=1.055;ClippingRankSum=0.000;DP=51;ExcessHet=3.0103;FS=1.131;MLEAC=1;MLEAF=0.500;MQ=44.00;MQRankSum=0.000;QD=15.31;ReadPosRankSum=1.424;SOR=0.507	GT:AD:DP:GQ:PL	0/1:17,34:51:99:809,0,300
3R	12073521	.	T	C	1861.77	.	AC=2;AF=1.00;AN=2;DP=43;ExcessHet=3.0103;FS=0.000;MLEAC=2;MLEAF=1.00;MQ=43.82;QD=33.64;SOR=1.055	GT:AD:DP:GQ:PL	1/1:0,43:43:99:1890,132,0
3R	12073530	.	C	G	1819.77	.	AC=2;AF=1.00;AN=2;DP=42;ExcessHet=3.0103;FS=0.000;MLEAC=2;MLEAF=1.00;MQ=43.86;QD=23.03;SOR=0.892	GT:AD:DP:GQ:PL	1/1:0,42:42:99:1848,126,0
3R	12073645	.	C	A	1898.77	.	AC=2;AF=1.00;AN=2;BaseQRankSum=0.987;ClippingRankSum=0.000;DP=69;ExcessHet=3.0103;FS=3.074;MLEAC=2;MLEAF=1.00;MQ=43.66;MQRankSum=-0.421;QD=27.52;ReadPosRankSum=-0.596;SOR=0.316	GT:AD:DP:GQ:PL	1/1:1,68:69:99:1927,180,0
3R	12073658	.	A	G	1788.77	.	AC=2;AF=1.00;AN=2;BaseQRankSum=-0.685;ClippingRankSum=0.000;DP=68;ExcessHet=3.0103;FS=3.140;MLEAC=2;MLEAF=1.00;MQ=43.62;MQRankSum=-0.449;QD=26.31;ReadPosRankSum=-0.345;SOR=0.365	GT:AD:DP:GQ:PL	1/1:1,67:68:99:1817,175,0
3R	12073772	.	A	G	1770.77	.	AC=2;AF=1.00;AN=2;DP=64;ExcessHet=3.0103;FS=0.000;MLEAC=2;MLEAF=1.00;MQ=42.95;QD=28.11;SOR=1.010	GT:AD:DP:GQ:PL	1/1:0,63:63:99:1799,189,0
3R	12073840	.	C	CCCATCAATAA	3456.73	.	AC=2;AF=1.00;AN=2;DP=70;ExcessHet=3.0103;FS=0.000;MLEAC=2;MLEAF=1.00;MQ=42.57;QD=32.42;SOR=0.874	GT:AD:DP:GQ:PL	1/1:0,70:70:99:3494,235,0
3R	12073841	.	G	GTGTCTAAATA	3456.73	.	AC=2;AF=1.00;AN=2;DP=70;ExcessHet=3.0103;FS=0.000;MLEAC=2;MLEAF=1.00;MQ=42.57;QD=29.77;SOR=0.941	GT:AD:DP:GQ:PL	1/1:0,70:70:99:3494,234,0
3R	12074065	.	CG	C	2065.73	.	AC=2;AF=1.00;AN=2;DP=62;ExcessHet=3.0103;FS=0.000;MLEAC=2;MLEAF=1.00;MQ=43.51;QD=33.32;SOR=0.758	GT:AD:DP:GQ:PL	1/1:0,62:62:99:2103,187,0
3R	12074127	.	G	A	3246.77	.	AC=2;AF=1.00;AN=2;DP=74;ExcessHet=3.0103;FS=0.000;MLEAC=2;MLEAF=1.00;MQ=43.58;QD=30.49;SOR=0.747	GT:AD:DP:GQ:PL	1/1:0,74:74:99:3275,226,0
3R	12074133	.	T	C	3350.77	.	AC=2;AF=1.00;AN=2;DP=72;ExcessHet=3.0103;FS=0.000;MLEAC=2;MLEAF=1.00;MQ=43.56;QD=33.33;SOR=0.869	GT:AD:DP:GQ:PL	1/1:0,72:72:99:3379,232,0
3R	12074138	.	G	A	3346.77	.	AC=2;AF=1.00;AN=2;DP=75;ExcessHet=3.0103;FS=0.000;MLEAC=2;MLEAF=1.00;MQ=43.58;QD=31.62;SOR=0.832	GT:AD:DP:GQ:PL	1/1:0,75:75:99:3375,226,0
3R	12074142	.	C	G	3293.77	.	AC=2;AF=1.00;AN=2;DP=72;ExcessHet=3.0103;FS=0.000;MLEAC=2;MLEAF=1.00;MQ=43.62;QD=31.24;SOR=0.869	GT:AD:DP:GQ:PL	1/1:0,72:72:99:3322,223,0
3R	12074182	.	G	T	1692.77	.	AC=2;AF=1.00;AN=2;DP=62;ExcessHet=3.0103;FS=0.000;MLEAC=2;MLEAF=1.00;MQ=43.81;QD=27.30;SOR=0.976	GT:AD:DP:GQ:PL	1/1:0,62:62:99:1721,186,0
3R	12074307	.	T	C	2274.77	.	AC=2;AF=1.00;AN=2;DP=54;ExcessHet=3.0103;FS=0.000;MLEAC=2;MLEAF=1.00;MQ=44.00;QD=32.32;SOR=1.287	GT:AD:DP:GQ:PL	1/1:0,53:53:99:2303,162,0
3R	12074321	.	G	T	2254.77	.	AC=2;AF=1.00;AN=2;DP=52;ExcessHet=3.0103;FS=0.000;MLEAC=2;MLEAF=1.00;MQ=44.00;QD=26.81;SOR=2.004	GT:AD:DP:GQ:PL	1/1:0,51:51:99:2283,160,0
3R	12075914	.	G	A	356.77	.	AC=1;AF=0.500;AN=2;BaseQRankSum=2.155;ClippingRankSum=0.000;DP=41;ExcessHet=3.0103;FS=0.000;MLEAC=1;MLEAF=0.500;MQ=44.00;MQRankSum=0.000;QD=8.70;ReadPosRankSum=-1.685;SOR=0.538	GT:AD:DP:GQ:PL	0/1:23,18:41:99:385,0,482
3R	12075986	.	T	C	390.77	.	AC=1;AF=0.500;AN=2;BaseQRankSum=-1.007;ClippingRankSum=0.000;DP=47;ExcessHet=3.0103;FS=1.162;MLEAC=1;MLEAF=0.500;MQ=43.92;MQRankSum=1.231;QD=8.49;ReadPosRankSum=-0.621;SOR=0.626	GT:AD:DP:GQ:PL	0/1:27,19:46:99:419,0,645
3R	12076354	.	G	T	425.77	.	AC=1;AF=0.500;AN=2;BaseQRankSum=2.006;ClippingRankSum=0.000;DP=57;ExcessHet=3.0103;FS=5.924;MLEAC=1;MLEAF=0.500;MQ=44.00;MQRankSum=0.000;QD=7.47;ReadPosRankSum=-1.439;SOR=0.238	GT:AD:DP:GQ:PL	0/1:35,22:57:99:454,0,755
3R	12076782	.	A	G	614.77	.	AC=1;AF=0.500;AN=2;BaseQRankSum=0.884;ClippingRankSum=0.000;DP=70;ExcessHet=3.0103;FS=0.912;MLEAC=1;MLEAF=0.500;MQ=44.00;MQRankSum=0.000;QD=8.78;ReadPosRankSum=-1.373;SOR=0.861	GT:AD:DP:GQ:PL	0/1:40,30:70:99:643,0,902
3R	12077157	.	G	C	240.77	.	AC=1;AF=0.500;AN=2;BaseQRankSum=0.301;ClippingRankSum=0.000;DP=54;ExcessHet=3.0103;FS=1.182;MLEAC=1;MLEAF=0.500;MQ=44.00;MQRankSum=0.000;QD=4.63;ReadPosRankSum=0.972;SOR=0.478	GT:AD:DP:GQ:PL	0/1:37,15:52:99:269,0,862
3R	12077215	.	T	C	339.77	.	AC=1;AF=0.500;AN=2;BaseQRankSum=1.208;ClippingRankSum=0.000;DP=60;ExcessHet=3.0103;FS=2.346;MLEAC=1;MLEAF=0.500;MQ=44.00;MQRankSum=0.000;QD=5.86;ReadPosRankSum=0.492;SOR=0.418	GT:AD:DP:GQ:PL	0/1:38,20:58:99:368,0,869
3R	12077429	.	C	T	230.77	.	AC=1;AF=0.500;AN=2;BaseQRankSum=-1.304;ClippingRankSum=0.000;DP=57;ExcessHet=3.0103;FS=4.167;MLEAC=1;MLEAF=0.500;MQ=44.00;MQRankSum=0.000;QD=4.05;ReadPosRankSum=0.657;SOR=0.301	GT:AD:DP:GQ:PL	0/1:41,16:57:99:259,0,964
3R	12077478	.	A	T	309.77	.	AC=1;AF=0.500;AN=2;BaseQRankSum=1.793;ClippingRankSum=0.000;DP=56;ExcessHet=3.0103;FS=17.465;MLEAC=1;MLEAF=0.500;MQ=44.00;MQRankSum=0.000;QD=5.63;ReadPosRankSum=-1.219;SOR=1.139	GT:AD:DP:GQ:PL	0/1:38,17:55:99:338,0,919
3R	12078338	.	GATAATA	G	724.73	.	AC=1;AF=0.500;AN=2;BaseQRankSum=1.429;ClippingRankSum=0.000;DP=74;ExcessHet=3.0103;FS=2.132;MLEAC=1;MLEAF=0.500;MQ=43.95;MQRankSum=0.947;QD=9.79;ReadPosRankSum=-0.613;SOR=0.448	GT:AD:DP:GQ:PL	0/1:52,22:74:99:762,0,3939
3R	12078712	.	T	C	235.77	.	AC=1;AF=0.500;AN=2;BaseQRankSum=-0.822;ClippingRankSum=0.000;DP=75;ExcessHet=3.0103;FS=1.045;MLEAC=1;MLEAF=0.500;MQ=43.90;MQRankSum=-1.700;QD=3.27;ReadPosRankSum=-0.389;SOR=0.859	GT:AD:DP:GQ:PL	0/1:54,18:72:99:264,0,1291
3R	12078819	.	A	G	574.77	.	AC=1;AF=0.500;AN=2;BaseQRankSum=-1.530;ClippingRankSum=0.000;DP=71;ExcessHet=3.0103;FS=3.284;MLEAC=1;MLEAF=0.500;MQ=43.87;MQRankSum=-0.265;QD=8.10;ReadPosRankSum=0.523;SOR=1.012	GT:AD:DP:GQ:PL	0/1:42,29:71:99:603,0,952
3R	12078857	.	G	C	1068.77	.	AC=1;AF=0.500;AN=2;BaseQRankSum=0.487;ClippingRankSum=0.000;DP=67;ExcessHet=3.0103;FS=22.521;MLEAC=1;MLEAF=0.500;MQ=44.00;MQRankSum=0.000;QD=15.95;ReadPosRankSum=0.434;SOR=0.975	GT:AD:DP:GQ:PL	0/1:38,29:67:99:1097,0,1688
3R	12078866	.	T	G	1065.77	.	AC=1;AF=0.500;AN=2;BaseQRankSum=0.020;ClippingRankSum=0.000;DP=67;ExcessHet=3.0103;FS=22.521;MLEAC=1;MLEAF=0.500;MQ=44.00;MQRankSum=0.000;QD=15.91;ReadPosRankSum=-0.301;SOR=0.975	GT:AD:DP:GQ:PL	0/1:38,29:67:99:1094,0,1716
3R	12078878	.	A	T	448.77	.	AC=1;AF=0.500;AN=2;BaseQRankSum=-1.056;ClippingRankSum=0.000;DP=60;ExcessHet=3.0103;FS=15.146;MLEAC=1;MLEAF=0.500;MQ=44.00;MQRankSum=0.000;QD=7.48;ReadPosRankSum=0.356;SOR=0.706	GT:AD:DP:GQ:PL	0/1:36,24:60:99:477,0,821
3R	12078973	.	C	A	319.77	.	AC=1;AF=0.500;AN=2;BaseQRankSum=0.276;ClippingRankSum=0.000;DP=73;ExcessHet=3.0103;FS=0.000;MLEAC=1;MLEAF=0.500;MQ=44.00;MQRankSum=0.000;QD=4.38;ReadPosRankSum=1.703;SOR=0.693	GT:AD:DP:GQ:PL	0/1:53,20:73:99:348,0,1264
3R	12079180	.	C	G	294.77	.	AC=1;AF=0.500;AN=2;BaseQRankSum=1.857;ClippingRankSum=0.000;DP=57;ExcessHet=3.0103;FS=0.000;MLEAC=1;MLEAF=0.500;MQ=44.00;MQRankSum=0.000;QD=5.17;ReadPosRankSum=-1.758;SOR=0.703	GT:AD:DP:GQ:PL	0/1:40,17:57:99:323,0,938
3R	12079734	.	A	G	505.77	.	AC=1;AF=0.500;AN=2;BaseQRankSum=-0.667;ClippingRankSum=0.000;DP=64;ExcessHet=3.0103;FS=10.391;MLEAC=1;MLEAF=0.500;MQ=44.00;MQRankSum=0.000;QD=7.90;ReadPosRankSum=0.885;SOR=1.679	GT:AD:DP:GQ:PL	0/1:47,17:64:99:534,0,1877
3R	12079745	.	A	AT	439.73	.	AC=1;AF=0.500;AN=2;BaseQRankSum=0.009;ClippingRankSum=0.000;DP=58;ExcessHet=3.0103;FS=8.813;MLEAC=1;MLEAF=0.500;MQ=44.00;MQRankSum=0.000;QD=7.58;ReadPosRankSum=1.331;SOR=1.876	GT:AD:DP:GQ:PL	0/1:43,15:58:99:477,0,1820
3R	12080018	.	G	A	462.77	.	AC=1;AF=0.500;AN=2;BaseQRankSum=1.123;ClippingRankSum=0.000;DP=68;ExcessHet=3.0103;FS=11.520;MLEAC=1;MLEAF=0.500;MQ=44.00;MQRankSum=0.000;QD=6.81;ReadPosRankSum=-0.099;SOR=2.124	GT:AD:DP:GQ:PL	0/1:44,24:68:99:491,0,1035
3R	12080189	.	C	A	607.77	.	AC=1;AF=0.500;AN=2;BaseQRankSum=-1.038;ClippingRankSum=0.000;DP=75;ExcessHet=3.0103;FS=0.000;MLEAC=1;MLEAF=0.500;MQ=44.00;MQRankSum=0.000;QD=8.21;ReadPosRankSum=0.104;SOR=0.719	GT:AD:DP:GQ:PL	0/1:43,31:74:99:636,0,961
3R	12080314	.	C	T	569.77	.	AC=1;AF=0.500;AN=2;BaseQRankSum=1.241;ClippingRankSum=0.000;DP=66;ExcessHet=3.0103;FS=2.113;MLEAC=1;MLEAF=0.500;MQ=44.00;MQRankSum=0.000;QD=8.77;ReadPosRankSum=-1.286;SOR=1.109	GT:AD:DP:GQ:PL	0/1:37,28:65:99:598,0,840
3R	12080474	.	A	T	292.77	.	AC=1;AF=0.500;AN=2;BaseQRankSum=-2.505;ClippingRankSum=0.000;DP=69;ExcessHet=3.0103;FS=5.336;MLEAC=1;MLEAF=0.500;MQ=44.00;MQRankSum=0.000;QD=4.24;ReadPosRankSum=-0.666;SOR=1.252	GT:AD:DP:GQ:PL	0/1:50,19:69:99:321,0,1228
3R	12080917	.	CCGGGGGCGGGAAATGGTAATCACA	C	370.73	.	AC=1;AF=0.500;AN=2;BaseQRankSum=-1.578;ClippingRankSum=0.000;DP=61;ExcessHet=3.0103;FS=11.772;MLEAC=1;MLEAF=0.500;MQ=43.94;MQRankSum=-2.654;QD=6.28;ReadPosRankSum=-0.299;SOR=1.488	GT:AD:DP:GQ:PL	0/1:46,13:59:99:408,0,2524
3R	12080962	.	GT	G	52.73	.	AC=1;AF=0.500;AN=2;BaseQRankSum=0.985;ClippingRankSum=0.000;DP=54;ExcessHet=3.0103;FS=18.563;MLEAC=1;MLEAF=0.500;MQ=43.93;MQRankSum=-2.551;QD=1.12;ReadPosRankSum=-2.322;SOR=2.438	GT:AD:DP:GQ:PL	0/1:36,11:47:90:90,0,626
3R	12081080	.	T	G	294.77	.	AC=1;AF=0.500;AN=2;BaseQRankSum=-2.714;ClippingRankSum=0.000;DP=72;ExcessHet=3.0103;FS=2.245;MLEAC=1;MLEAF=0.500;MQ=43.95;MQRankSum=-2.274;QD=4.09;ReadPosRankSum=2.368;SOR=1.085	GT:AD:DP:GQ:PL	0/1:52,20:72:99:323,0,1283
3R	12081113	.	A	G	427.77	.	AC=1;AF=0.500;AN=2;BaseQRankSum=-2.725;ClippingRankSum=0.000;DP=76;ExcessHet=3.0103;FS=2.201;MLEAC=1;MLEAF=0.500;MQ=43.95;MQRankSum=-2.283;QD=5.63;ReadPosRankSum=0.779;SOR=0.385	GT:AD:DP:GQ:PL	0/1:55,21:76:99:456,0,1367
3R	12081128	.	C	T	394.77	.	AC=1;AF=0.500;AN=2;BaseQRankSum=1.173;ClippingRankSum=0.000;DP=68;ExcessHet=3.0103;FS=5.948;MLEAC=1;MLEAF=0.500;MQ=43.94;MQRankSum=-2.351;QD=5.81;ReadPosRankSum=-0.598;SOR=0.212	GT:AD:DP:GQ:PL	0/1:50,18:68:99:423,0,1203
3R	12081152	.	A	G	360.77	.	AC=1;AF=0.500;AN=2;BaseQRankSum=-1.838;ClippingRankSum=0.000;DP=69;ExcessHet=3.0103;FS=8.232;MLEAC=1;MLEAF=0.500;MQ=43.94;MQRankSum=-2.544;QD=5.31;ReadPosRankSum=-1.504;SOR=0.619	GT:AD:DP:GQ:PL	0/1:52,16:68:99:389,0,1291
3R	12081161	.	AACATAAGT	A	427.73	.	AC=1;AF=0.500;AN=2;BaseQRankSum=0.394;ClippingRankSum=0.000;DP=69;ExcessHet=3.0103;FS=11.644;MLEAC=1;MLEAF=0.500;MQ=43.94;MQRankSum=-2.602;QD=6.48;ReadPosRankSum=-1.910;SOR=0.817	GT:AD:DP:GQ:PL	0/1:51,15:66:99:465,0,2096
3R	12081196	.	A	T	98.77	.	AC=1;AF=0.500;AN=2;BaseQRankSum=1.175;ClippingRankSum=0.000;DP=65;ExcessHet=3.0103;FS=17.150;MLEAC=1;MLEAF=0.500;MQ=44.00;MQRankSum=0.000;QD=1.52;ReadPosRankSum=-0.726;SOR=2.451	GT:AD:DP:GQ:PL	0/1:54,11:65:99:127,0,1359
3R	12081238	.	C	T	261.77	.	AC=1;AF=0.500;AN=2;BaseQRankSum=0.009;ClippingRankSum=0.000;DP=58;ExcessHet=3.0103;FS=8.065;MLEAC=1;MLEAF=0.500;MQ=43.97;MQRankSum=-1.515;QD=4.51;ReadPosRankSum=-2.403;SOR=1.724	GT:AD:DP:GQ:PL	0/1:41,17:58:99:290,0,991
3R	12081391	.	T	C	939.77	.	AC=1;AF=0.500;AN=2;BaseQRankSum=1.899;ClippingRankSum=0.000;DP=66;ExcessHet=3.0103;FS=6.830;MLEAC=1;MLEAF=0.500;MQ=44.00;MQRankSum=0.000;QD=14.46;ReadPosRankSum=-0.275;SOR=1.099	GT:AD:DP:GQ:PL	0/1:39,26:65:99:968,0,2034
3R	12081392	.	C	T	939.77	.	AC=1;AF=0.500;AN=2;BaseQRankSum=3.204;ClippingRankSum=0.000;DP=68;ExcessHet=3.0103;FS=5.003;MLEAC=1;MLEAF=0.500;MQ=44.00;MQRankSum=0.000;QD=14.03;ReadPosRankSum=0.332;SOR=1.146	GT:AD:DP:GQ:PL	0/1:41,26:67:99:968,0,2034
3R	12081575	.	A	C	510.77	.	AC=1;AF=0.500;AN=2;BaseQRankSum=0.510;ClippingRankSum=0.000;DP=68;ExcessHet=3.0103;FS=10.968;MLEAC=1;MLEAF=0.500;MQ=44.00;MQRankSum=0.000;QD=7.51;ReadPosRankSum=1.616;SOR=1.739	GT:AD:DP:GQ:PL	0/1:41,27:68:99:539,0,948
3R	12081617	.	C	T	526.77	.	AC=1;AF=0.500;AN=2;BaseQRankSum=-1.581;ClippingRankSum=0.000;DP=68;ExcessHet=3.0103;FS=3.441;MLEAC=1;MLEAF=0.500;MQ=44.00;MQRankSum=0.000;QD=7.75;ReadPosRankSum=0.379;SOR=1.182	GT:AD:DP:GQ:PL	0/1:41,27:68:99:555,0,940
3R	12082381	.	T	C	216.77	.	AC=1;AF=0.500;AN=2;BaseQRankSum=-2.357;ClippingRankSum=0.000;DP=60;ExcessHet=3.0103;FS=0.000;MLEAC=1;MLEAF=0.500;MQ=43.93;MQRankSum=-0.726;QD=3.61;ReadPosRankSum=1.511;SOR=0.693	GT:AD:DP:GQ:PL	0/1:44,16:60:99:245,0,1075
3R	12082419	.	T	C	272.77	.	AC=1;AF=0.500;AN=2;BaseQRankSum=-1.976;ClippingRankSum=0.000;DP=66;ExcessHet=3.0103;FS=2.365;MLEAC=1;MLEAF=0.500;MQ=43.97;MQRankSum=-1.582;QD=4.20;ReadPosRankSum=-0.590;SOR=0.769	GT:AD:DP:GQ:PL	0/1:47,18:65:99:301,0,1102
3R	12082475	.	C	G	300.77	.	AC=1;AF=0.500;AN=2;BaseQRankSum=1.537;ClippingRankSum=0.000;DP=57;ExcessHet=3.0103;FS=0.000;MLEAC=1;MLEAF=0.500;MQ=43.97;MQRankSum=-1.496;QD=5.28;ReadPosRankSum=-1.165;SOR=0.611	GT:AD:DP:GQ:PL	0/1:40,17:57:99:329,0,964
3R	12083797	.	T	C	1736.77	.	AC=2;AF=1.00;AN=2;DP=62;ExcessHet=3.0103;FS=0.000;MLEAC=2;MLEAF=1.00;MQ=44.00;QD=28.01;SOR=0.976	GT:AD:DP:GQ:PL	1/1:0,62:62:99:1765,186,0
3R	12085978	.	G	A	249.77	.	AC=1;AF=0.500;AN=2;BaseQRankSum=-1.613;ClippingRankSum=0.000;DP=69;ExcessHet=3.0103;FS=2.221;MLEAC=1;MLEAF=0.500;MQ=43.94;MQRankSum=-0.693;QD=3.62;ReadPosRankSum=1.577;SOR=1.022	GT:AD:DP:GQ:PL	0/1:50,19:69:99:278,0,1151
3R	12086112	.	C	T	190.77	.	AC=1;AF=0.500;AN=2;BaseQRankSum=3.243;ClippingRankSum=0.000;DP=34;ExcessHet=3.0103;FS=0.000;MLEAC=1;MLEAF=0.500;MQ=43.88;MQRankSum=-2.032;QD=5.61;ReadPosRankSum=0.571;SOR=1.061	GT:AD:DP:GQ:PL	0/1:23,11:34:99:219,0,497
3R	12086170	.	C	T	233.77	.	AC=1;AF=0.500;AN=2;BaseQRankSum=3.913;ClippingRankSum=0.000;DP=40;ExcessHet=3.0103;FS=0.000;MLEAC=1;MLEAF=0.500;MQ=43.85;MQRankSum=0.000;QD=5.84;ReadPosRankSum=-1.122;SOR=0.458	GT:AD:DP:GQ:PL	0/1:27,13:40:99:262,0,587
3R	12086427	.	A	C	371.77	.	AC=1;AF=0.500;AN=2;BaseQRankSum=-0.076;ClippingRankSum=0.000;DP=54;ExcessHet=3.0103;FS=5.727;MLEAC=1;MLEAF=0.500;MQ=43.84;MQRankSum=-1.618;QD=6.88;ReadPosRankSum=0.012;SOR=0.612	GT:AD:DP:GQ:PL	0/1:34,20:54:99:400,0,820
3R	12086528	.	T	G	333.77	.	AC=1;AF=0.500;AN=2;BaseQRankSum=-1.373;ClippingRankSum=0.000;DP=62;ExcessHet=3.0103;FS=1.037;MLEAC=1;MLEAF=0.500;MQ=43.73;MQRankSum=-1.255;QD=5.38;ReadPosRankSum=-0.296;SOR=0.896	GT:AD:DP:GQ:PL	0/1:42,20:62:99:362,0,1018
3R	12086600	.	T	C	674.77	.	AC=1;AF=0.500;AN=2;BaseQRankSum=-1.823;ClippingRankSum=0.000;DP=69;ExcessHet=3.0103;FS=0.000;MLEAC=1;MLEAF=0.500;MQ=43.89;MQRankSum=0.693;QD=9.78;ReadPosRankSum=-0.659;SOR=0.700	GT:AD:DP:GQ:PL	0/1:48,21:69:99:703,0,3137
3R	12086607	.	A	G	696.77	.	AC=1;AF=0.500;AN=2;BaseQRankSum=0.428;ClippingRankSum=0.000;DP=67;ExcessHet=3.0103;FS=0.000;MLEAC=1;MLEAF=0.500;MQ=43.89;MQRankSum=0.685;QD=10.40;ReadPosRankSum=-0.603;SOR=0.653	GT:AD:DP:GQ:PL	0/1:47,20:67:99:725,0,3119
3R	12086621	.	C	T	700.77	.	AC=1;AF=0.500;AN=2;BaseQRankSum=3.721;ClippingRankSum=0.000;DP=67;ExcessHet=3.0103;FS=1.010;MLEAC=1;MLEAF=0.500;MQ=44.00;MQRankSum=0.000;QD=10.46;ReadPosRankSum=-1.660;SOR=0.645	GT:AD:DP:GQ:PL	0/1:46,21:67:99:729,0,3034
3R	12086664	.	T	A	648.77	.	AC=1;AF=0.500;AN=2;BaseQRankSum=-0.718;ClippingRankSum=0.000;DP=71;ExcessHet=3.0103;FS=0.000;MLEAC=1;MLEAF=0.500;MQ=43.97;MQRankSum=-1.566;QD=9.14;ReadPosRankSum=1.392;SOR=0.686	GT:AD:DP:GQ:PL	0/1:51,20:71:99:677,0,2416
3R	12086670	.	G	A	651.77	.	AC=1;AF=0.500;AN=2;BaseQRankSum=0.713;ClippingRankSum=0.000;DP=69;ExcessHet=3.0103;FS=0.000;MLEAC=1;MLEAF=0.500;MQ=43.97;MQRankSum=-1.533;QD=9.45;ReadPosRankSum=0.540;SOR=0.604	GT:AD:DP:GQ:PL	0/1:49,20:69:99:680,0,2386
3R	12086741	.	C	G	268.77	.	AC=1;AF=0.500;AN=2;BaseQRankSum=1.924;ClippingRankSum=0.000;DP=56;ExcessHet=3.0103;FS=1.235;MLEAC=1;MLEAF=0.500;MQ=44.00;MQRankSum=0.000;QD=4.80;ReadPosRankSum=-0.928;SOR=0.403	GT:AD:DP:GQ:PL	0/1:40,16:56:99:297,0,944
3R	12086758	.	A	T	200.77	.	AC=1;AF=0.500;AN=2;BaseQRankSum=-1.425;ClippingRankSum=0.000;DP=58;ExcessHet=3.0103;FS=0.000;MLEAC=1;MLEAF=0.500;MQ=44.00;MQRankSum=0.000;QD=3.46;ReadPosRankSum=0.164;SOR=0.521	GT:AD:DP:GQ:PL	0/1:44,14:58:99:229,0,1057
3R	12086829	.	C	G	549.77	.	AC=1;AF=0.500;AN=2;BaseQRankSum=0.227;ClippingRankSum=0.000;DP=62;ExcessHet=3.0103;FS=1.078;MLEAC=1;MLEAF=0.500;MQ=44.00;MQRankSum=0.000;QD=9.01;ReadPosRankSum=-0.611;SOR=0.730	GT:AD:DP:GQ:PL	0/1:44,17:61:99:578,0,1832
3R	12086832	.	G	T	549.77	.	AC=1;AF=0.500;AN=2;BaseQRankSum=2.458;ClippingRankSum=0.000;DP=62;ExcessHet=3.0103;FS=1.078;MLEAC=1;MLEAF=0.500;MQ=44.00;MQRankSum=0.000;QD=9.01;ReadPosRankSum=-0.499;SOR=0.730	GT:AD:DP:GQ:PL	0/1:44,17:61:99:578,0,1832
3R	12086835	.	A	C	549.77	.	AC=1;AF=0.500;AN=2;BaseQRankSum=-2.034;ClippingRankSum=0.000;DP=63;ExcessHet=3.0103;FS=0.000;MLEAC=1;MLEAF=0.500;MQ=44.00;MQRankSum=0.000;QD=8.87;ReadPosRankSum=-0.300;SOR=0.767	GT:AD:DP:GQ:PL	0/1:45,17:62:99:578,0,1822
3R	12086896	.	TTCTACTACC	T	664.73	.	AC=1;AF=0.500;AN=2;BaseQRankSum=1.698;ClippingRankSum=0.000;DP=68;ExcessHet=3.0103;FS=1.004;MLEAC=1;MLEAF=0.500;MQ=44.00;MQRankSum=0.000;QD=10.23;ReadPosRankSum=-0.283;SOR=0.884	GT:AD:DP:GQ:PL	0/1:44,21:65:99:702,0,1743
3R	12087292	.	A	G	201.77	.	AC=1;AF=0.500;AN=2;BaseQRankSum=-1.028;ClippingRankSum=0.000;DP=53;ExcessHet=3.0103;FS=4.815;MLEAC=1;MLEAF=0.500;MQ=44.00;MQRankSum=0.000;QD=3.81;ReadPosRankSum=0.533;SOR=1.708	GT:AD:DP:GQ:PL	0/1:39,14:53:99:230,0,949
3R	12087580	.	C	CT	382.73	.	AC=1;AF=0.500;AN=2;BaseQRankSum=-0.868;ClippingRankSum=0.000;DP=69;ExcessHet=3.0103;FS=1.031;MLEAC=1;MLEAF=0.500;MQ=44.00;MQRankSum=0.000;QD=5.55;ReadPosRankSum=0.555;SOR=0.926	GT:AD:DP:GQ:PL	0/1:50,19:69:99:420,0,1412
3R	12087889	.	A	G	298.77	.	AC=1;AF=0.500;AN=2;BaseQRankSum=-0.431;ClippingRankSum=0.000;DP=79;ExcessHet=3.0103;FS=0.990;MLEAC=1;MLEAF=0.500;MQ=44.00;MQRankSum=0.000;QD=3.78;ReadPosRankSum=2.009;SOR=0.527	GT:AD:DP:GQ:PL	0/1:59,20:79:99:327,0,1400
3R	12087906	.	T	A	343.77	.	AC=1;AF=0.500;AN=2;BaseQRankSum=0.053;ClippingRankSum=0.000;DP=78;ExcessHet=3.0103;FS=2.133;MLEAC=1;MLEAF=0.500;MQ=44.00;MQRankSum=0.000;QD=4.41;ReadPosRankSum=0.725;SOR=0.444	GT:AD:DP:GQ:PL	0/1:57,21:78:99:372,0,1414
3R	12088069	.	C	CGGCCCACT	797.73	.	AC=1;AF=0.500;AN=2;BaseQRankSum=0.064;ClippingRankSum=0.000;DP=72;ExcessHet=3.0103;FS=0.000;MLEAC=1;MLEAF=0.500;MQ=44.07;MQRankSum=-0.837;QD=11.08;ReadPosRankSum=0.653;SOR=0.741	GT:AD:DP:GQ:PL	0/1:49,23:72:99:835,0,1921
3R	12088152	.	C	A	529.77	.	AC=1;AF=0.500;AN=2;BaseQRankSum=-2.133;ClippingRankSum=0.000;DP=74;ExcessHet=3.0103;FS=1.047;MLEAC=1;MLEAF=0.500;MQ=44.04;MQRankSum=-1.785;QD=7.16;ReadPosRankSum=-0.044;SOR=0.454	GT:AD:DP:GQ:PL	0/1:56,18:74:99:558,0,2238
3R	12088160	.	T	G	509.77	.	AC=1;AF=0.500;AN=2;BaseQRankSum=-2.750;ClippingRankSum=0.000;DP=72;ExcessHet=3.0103;FS=0.000;MLEAC=1;MLEAF=0.500;MQ=44.07;MQRankSum=-1.034;QD=7.08;ReadPosRankSum=-0.080;SOR=0.562	GT:AD:DP:GQ:PL	0/1:55,17:72:99:538,0,2252
3R	12088194	.	T	TTTA	570.73	.	AC=1;AF=0.500;AN=2;BaseQRankSum=-0.823;ClippingRankSum=0.000;DP=67;ExcessHet=3.0103;FS=0.000;MLEAC=1;MLEAF=0.500;MQ=44.07;MQRankSum=-0.947;QD=8.52;ReadPosRankSum=-1.068;SOR=0.582	GT:AD:DP:GQ:PL	0/1:49,18:67:99:608,0,1970
3R	12088216	.	T	C	685.77	.	AC=1;AF=0.500;AN=2;BaseQRankSum=-0.068;ClippingRankSum=0.000;DP=65;ExcessHet=3.0103;FS=0.000;MLEAC=1;MLEAF=0.500;MQ=43.94;MQRankSum=-2.194;QD=10.55;ReadPosRankSum=-1.183;SOR=0.821	GT:AD:DP:GQ:PL	0/1:46,19:65:99:714,0,1954
3R	12088234	.	T	A	657.77	.	AC=1;AF=0.500;AN=2;BaseQRankSum=1.629;ClippingRankSum=0.000;DP=71;ExcessHet=3.0103;FS=3.580;MLEAC=1;MLEAF=0.500;MQ=43.94;MQRankSum=-2.176;QD=9.26;ReadPosRankSum=0.183;SOR=1.230	GT:AD:DP:GQ:PL	0/1:50,21:71:99:686,0,1919
3R	12088267	.	G	T	401.77	.	AC=1;AF=0.500;AN=2;BaseQRankSum=-0.934;ClippingRankSum=0.000;DP=74;ExcessHet=3.0103;FS=2.108;MLEAC=1;MLEAF=0.500;MQ=43.95;MQRankSum=-2.058;QD=5.58;ReadPosRankSum=1.209;SOR=1.022	GT:AD:DP:GQ:PL	0/1:49,23:72:99:430,0,1181
3R	12088389	.	T	G	302.77	.	AC=1;AF=0.500;AN=2;BaseQRankSum=-3.665;ClippingRankSum=0.000;DP=60;ExcessHet=3.0103;FS=2.326;MLEAC=1;MLEAF=0.500;MQ=44.00;MQRankSum=0.000;QD=5.05;ReadPosRankSum=0.110;SOR=0.989	GT:AD:DP:GQ:PL	0/1:41,19:60:99:331,0,1013
3R	12088722	.	C	A	1879.77	.	AC=2;AF=1.00;AN=2;DP=67;ExcessHet=3.0103;FS=0.000;MLEAC=2;MLEAF=1.00;MQ=43.59;QD=28.06;SOR=0.723	GT:AD:DP:GQ:PL	1/1:0,67:67:99:1908,201,0
3R	12088760	.	TAATGTGTTTG	T	3178.73	.	AC=2;AF=1.00;AN=2;BaseQRankSum=-1.033;ClippingRankSum=0.000;DP=74;ExcessHet=3.0103;FS=0.000;MLEAC=2;MLEAF=1.00;MQ=43.58;MQRankSum=-0.492;QD=27.76;ReadPosRankSum=1.007;SOR=0.266	GT:AD:DP:GQ:PL	1/1:1,73:74:99:3216,178,0
3R	12088938	.	T	G	2080.77	.	AC=2;AF=1.00;AN=2;DP=76;ExcessHet=3.0103;FS=0.000;MLEAC=2;MLEAF=1.00;MQ=43.51;QD=27.38;SOR=0.693	GT:AD:DP:GQ:PL	1/1:0,76:76:99:2109,228,0
3R	12088953	.	A	G	1922.77	.	AC=2;AF=1.00;AN=2;DP=71;ExcessHet=3.0103;FS=0.000;MLEAC=2;MLEAF=1.00;MQ=43.47;QD=27.47;SOR=0.693	GT:AD:DP:GQ:PL	1/1:0,70:70:99:1951,209,0
3R	12088963	.	TAAA	T	2959.73	.	AC=2;AF=1.00;AN=2;DP=68;ExcessHet=3.0103;FS=0.000;MLEAC=2;MLEAF=1.00;MQ=43.45;QD=29.38;SOR=0.754	GT:AD:DP:GQ:PL	1/1:0,66:66:99:2997,202,0
3R	12088972	.	A	G	3057.77	.	AC=2;AF=1.00;AN=2;DP=70;ExcessHet=3.0103;FS=0.000;MLEAC=2;MLEAF=1.00;MQ=43.47;QD=22.23;SOR=0.781	GT:AD:DP:GQ:PL	1/1:0,69:69:99:3086,208,0
3R	12088976	.	TAAA	T	2615.73	.	AC=2;AF=1.00;AN=2;BaseQRankSum=-0.789;ClippingRankSum=0.000;DP=66;ExcessHet=3.0103;FS=0.000;MLEAC=2;MLEAF=1.00;MQ=43.43;MQRankSum=-0.912;QD=34.79;ReadPosRankSum=-1.961;SOR=0.725	GT:AD:DP:GQ:PL	1/1:2,61:63:99:2653,100,0
3R	12088983	.	A	T	2797.77	.	AC=2;AF=1.00;AN=2;DP=64;ExcessHet=3.0103;FS=0.000;MLEAC=2;MLEAF=1.00;MQ=43.42;QD=32.85;SOR=0.724	GT:AD:DP:GQ:PL	1/1:0,63:63:99:2826,193,0
3R	12088988	.	G	A	2636.77	.	AC=2;AF=1.00;AN=2;BaseQRankSum=0.888;ClippingRankSum=0.000;DP=65;ExcessHet=3.0103;FS=0.000;MLEAC=2;MLEAF=1.00;MQ=43.42;MQRankSum=-0.902;QD=26.13;ReadPosRankSum=-1.795;SOR=0.758	GT:AD:DP:GQ:PL	1/1:2,62:64:99:2665,103,0
3R	12089072	.	A	T	347.77	.	AC=1;AF=0.500;AN=2;BaseQRankSum=-0.089;ClippingRankSum=0.000;DP=53;ExcessHet=3.0103;FS=0.000;MLEAC=1;MLEAF=0.500;MQ=43.85;MQRankSum=-0.523;QD=6.82;ReadPosRankSum=-0.029;SOR=0.746	GT:AD:DP:GQ:PL	0/1:32,19:51:99:376,0,729
3R	12089164	.	A	G	594.77	.	AC=1;AF=0.500;AN=2;BaseQRankSum=-2.875;ClippingRankSum=0.000;DP=69;ExcessHet=3.0103;FS=0.930;MLEAC=1;MLEAF=0.500;MQ=43.94;MQRankSum=-1.583;QD=8.75;ReadPosRankSum=-0.230;SOR=0.532	GT:AD:DP:GQ:PL	0/1:38,30:68:99:623,0,890
3R	12089296	.	C	CAACAAAACG	714.73	.	AC=1;AF=0.500;AN=2;BaseQRankSum=-0.406;ClippingRankSum=0.000;DP=64;ExcessHet=3.0103;FS=3.778;MLEAC=1;MLEAF=0.500;MQ=43.85;MQRankSum=-3.374;QD=11.34;ReadPosRankSum=-1.251;SOR=1.048	GT:AD:DP:GQ:PL	0/1:43,20:63:99:752,0,4240
3R	12089440	.	T	C	366.77	.	AC=1;AF=0.500;AN=2;BaseQRankSum=-0.036;ClippingRankSum=0.000;DP=66;ExcessHet=3.0103;FS=17.847;MLEAC=1;MLEAF=0.500;MQ=43.97;MQRankSum=-1.431;QD=5.56;ReadPosRankSum=0.488;SOR=1.330	GT:AD:DP:GQ:PL	0/1:45,21:66:99:395,0,1064
3R	12089484	.	A	T	699.77	.	AC=1;AF=0.500;AN=2;BaseQRankSum=2.427;ClippingRankSum=0.000;DP=72;ExcessHet=3.0103;FS=7.121;MLEAC=1;MLEAF=0.500;MQ=43.97;MQRankSum=-1.528;QD=9.72;ReadPosRankSum=1.130;SOR=1.462	GT:AD:DP:GQ:PL	0/1:51,21:72:99:728,0,2353
3R	12089490	.	G	A	696.77	.	AC=1;AF=0.500;AN=2;BaseQRankSum=0.774;ClippingRankSum=0.000;DP=71;ExcessHet=3.0103;FS=7.088;MLEAC=1;MLEAF=0.500;MQ=43.97;MQRankSum=-1.512;QD=9.81;ReadPosRankSum=0.689;SOR=1.475	GT:AD:DP:GQ:PL	0/1:50,21:71:99:725,0,2395
3R	12089515	.	A	G	601.77	.	AC=1;AF=0.500;AN=2;BaseQRankSum=-0.787;ClippingRankSum=0.000;DP=65;ExcessHet=3.0103;FS=2.408;MLEAC=1;MLEAF=0.500;MQ=43.97;MQRankSum=-1.645;QD=9.26;ReadPosRankSum=0.217;SOR=1.009	GT:AD:DP:GQ:PL	0/1:48,17:65:99:630,0,2300
3R	12089517	.	G	T	559.77	.	AC=1;AF=0.500;AN=2;BaseQRankSum=1.337;ClippingRankSum=0.000;DP=64;ExcessHet=3.0103;FS=1.070;MLEAC=1;MLEAF=0.500;MQ=43.97;MQRankSum=-1.564;QD=8.75;ReadPosRankSum=-0.616;SOR=0.850	GT:AD:DP:GQ:PL	0/1:46,18:64:99:588,0,2303
3R	12089558	.	C	G	358.77	.	AC=1;AF=0.500;AN=2;BaseQRankSum=-0.716;ClippingRankSum=0.000;DP=73;ExcessHet=3.0103;FS=2.104;MLEAC=1;MLEAF=0.500;MQ=43.97;MQRankSum=-1.493;QD=4.91;ReadPosRankSum=-1.151;SOR=0.786	GT:AD:DP:GQ:PL	0/1:51,22:73:99:387,0,1209
3R	12089713	.	G	A	336.77	.	AC=1;AF=0.500;AN=2;BaseQRankSum=1.194;ClippingRankSum=0.000;DP=62;ExcessHet=3.0103;FS=1.076;MLEAC=1;MLEAF=0.500;MQ=44.00;MQRankSum=0.000;QD=5.52;ReadPosRankSum=1.527;SOR=0.457	GT:AD:DP:GQ:PL	0/1:42,19:61:99:365,0,990
3R	12089730	.	T	A	389.77	.	AC=1;AF=0.500;AN=2;BaseQRankSum=-0.878;ClippingRankSum=0.000;DP=63;ExcessHet=3.0103;FS=0.000;MLEAC=1;MLEAF=0.500;MQ=44.00;MQRankSum=0.000;QD=6.29;ReadPosRankSum=-0.073;SOR=0.642	GT:AD:DP:GQ:PL	0/1:41,21:62:99:418,0,990
3R	12090038	.	T	G	563.77	.	AC=1;AF=0.500;AN=2;BaseQRankSum=-0.685;ClippingRankSum=0.000;DP=66;ExcessHet=3.0103;FS=1.035;MLEAC=1;MLEAF=0.500;MQ=44.00;MQRankSum=0.000;QD=8.54;ReadPosRankSum=-0.139;SOR=0.519	GT:AD:DP:GQ:PL	0/1:47,19:66:99:592,0,2103
3R	12090062	.	C	A	601.77	.	AC=1;AF=0.500;AN=2;BaseQRankSum=1.477;ClippingRankSum=0.000;DP=63;ExcessHet=3.0103;FS=0.000;MLEAC=1;MLEAF=0.500;MQ=44.00;MQRankSum=0.000;QD=9.55;ReadPosRankSum=0.917;SOR=0.570	GT:AD:DP:GQ:PL	0/1:43,20:63:99:630,0,2005
3R	12090155	.	G	A	393.77	.	AC=1;AF=0.500;AN=2;BaseQRankSum=2.713;ClippingRankSum=0.000;DP=77;ExcessHet=3.0103;FS=2.092;MLEAC=1;MLEAF=0.500;MQ=44.00;MQRankSum=0.000;QD=5.11;ReadPosRankSum=0.383;SOR=1.082	GT:AD:DP:GQ:PL	0/1:54,23:77:99:422,0,1247
3R	12090257	.	G	T	377.77	.	AC=1;AF=0.500;AN=2;BaseQRankSum=2.036;ClippingRankSum=0.000;DP=54;ExcessHet=3.0103;FS=2.443;MLEAC=1;MLEAF=0.500;MQ=44.00;MQRankSum=0.000;QD=7.13;ReadPosRankSum=0.238;SOR=0.368	GT:AD:DP:GQ:PL	0/1:33,20:53:99:406,0,720
3R	12090366	.	T	G	151.77	.	AC=1;AF=0.500;AN=2;BaseQRankSum=-2.153;ClippingRankSum=0.000;DP=51;ExcessHet=3.0103;FS=1.289;MLEAC=1;MLEAF=0.500;MQ=44.00;MQRankSum=0.000;QD=2.98;ReadPosRankSum=0.940;SOR=0.465	GT:AD:DP:GQ:PL	0/1:39,12:51:99:180,0,959
3R	12090599	.	A	C	504.77	.	AC=1;AF=0.500;AN=2;BaseQRankSum=-4.039;ClippingRankSum=0.000;DP=57;ExcessHet=3.0103;FS=5.563;MLEAC=1;MLEAF=0.500;MQ=43.88;MQRankSum=-1.842;QD=9.18;ReadPosRankSum=-0.110;SOR=1.416	GT:AD:DP:GQ:PL	0/1:29,26:55:99:533,0,697
3R	12090685	.	ATAGC	A	2302.73	.	AC=2;AF=1.00;AN=2;DP=56;ExcessHet=3.0103;FS=0.000;MLEAC=2;MLEAF=1.00;MQ=43.86;QD=36.88;SOR=0.693	GT:AD:DP:GQ:PL	1/1:0,52:52:99:2340,157,0
3R	12090836	.	C	A	1504.77	.	AC=2;AF=1.00;AN=2;DP=54;ExcessHet=3.0103;FS=0.000;MLEAC=2;MLEAF=1.00;MQ=43.89;QD=28.39;SOR=1.287	GT:AD:DP:GQ:PL	1/1:0,53:53:99:1533,159,0
3R	12090993	.	CTTTTT	C,CTTTT	1123.73	.	AC=1,1;AF=0.500,0.500;AN=2;BaseQRankSum=1.980;ClippingRankSum=0.000;DP=60;ExcessHet=3.0103;FS=0.000;MLEAC=1,1;MLEAF=0.500,0.500;MQ=43.62;MQRankSum=-1.167;QD=19.71;ReadPosRankSum=-1.583;SOR=0.818	GT:AD:DP:GQ:PL	1/2:5,20,32:57:99:1161,437,1369,730,0,723
3R	12091052	.	A	C	815.77	.	AC=1;AF=0.500;AN=2;BaseQRankSum=0.977;ClippingRankSum=0.000;DP=69;ExcessHet=3.0103;FS=5.069;MLEAC=1;MLEAF=0.500;MQ=43.63;MQRankSum=-5.107;QD=12.00;ReadPosRankSum=0.655;SOR=0.897	GT:AD:DP:GQ:PL	0/1:44,24:68:99:844,0,1751
3R	12091054	.	GTAATGTTTAAATATTAA	G	791.73	.	AC=1;AF=0.500;AN=2;BaseQRankSum=-0.154;ClippingRankSum=0.000;DP=73;ExcessHet=3.0103;FS=3.374;MLEAC=1;MLEAF=0.500;MQ=43.65;MQRankSum=-5.308;QD=11.00;ReadPosRankSum=1.642;SOR=0.998	GT:AD:DP:GQ:PL	0/1:48,24:72:99:829,0,1961
3R	12091129	.	C	T	300.77	.	AC=1;AF=0.500;AN=2;BaseQRankSum=-0.665;ClippingRankSum=0.000;DP=63;ExcessHet=3.0103;FS=4.146;MLEAC=1;MLEAF=0.500;MQ=43.72;MQRankSum=-4.727;QD=4.77;ReadPosRankSum=-2.374;SOR=0.284	GT:AD:DP:GQ:PL	0/1:45,18:63:99:329,0,1104
3R	12091160	.	T	A	542.77	.	AC=1;AF=0.500;AN=2;BaseQRankSum=0.973;ClippingRankSum=0.000;DP=66;ExcessHet=3.0103;FS=0.000;MLEAC=1;MLEAF=0.500;MQ=43.84;MQRankSum=-3.752;QD=8.22;ReadPosRankSum=-2.355;SOR=0.831	GT:AD:DP:GQ:PL	0/1:48,18:66:99:571,0,1875
3R	12091182	.	A	G	562.77	.	AC=1;AF=0.500;AN=2;BaseQRankSum=-4.279;ClippingRankSum=0.000;DP=67;ExcessHet=3.0103;FS=1.064;MLEAC=1;MLEAF=0.500;MQ=43.81;MQRankSum=-4.146;QD=8.53;ReadPosRankSum=-1.122;SOR=0.538	GT:AD:DP:GQ:PL	0/1:48,18:66:99:591,0,1929
3R	12091241	.	G	A	205.77	.	AC=1;AF=0.500;AN=2;BaseQRankSum=-3.906;ClippingRankSum=0.000;DP=61;ExcessHet=3.0103;FS=6.384;MLEAC=1;MLEAF=0.500;MQ=43.84;MQRankSum=-2.961;QD=3.37;ReadPosRankSum=-0.595;SOR=1.771	GT:AD:DP:GQ:PL	0/1:46,15:61:99:234,0,1141
3R	12091292	.	A	T	1638.77	.	AC=2;AF=1.00;AN=2;DP=59;ExcessHet=3.0103;FS=0.000;MLEAC=2;MLEAF=1.00;MQ=43.87;QD=28.25;SOR=0.997	GT:AD:DP:GQ:PL	1/1:0,58:58:99:1667,174,0
3R	12091521	.	A	G	89.77	.	AC=1;AF=0.500;AN=2;BaseQRankSum=-2.530;ClippingRankSum=0.000;DP=60;ExcessHet=3.0103;FS=4.536;MLEAC=1;MLEAF=0.500;MQ=43.72;MQRankSum=-0.265;QD=1.55;ReadPosRankSum=-0.159;SOR=1.066	GT:AD:DP:GQ:PL	0/1:45,13:58:99:118,0,1098
3R	12091551	.	GAAA	G	306.73	.	AC=1;AF=0.500;AN=2;BaseQRankSum=-1.174;ClippingRankSum=0.000;DP=62;ExcessHet=3.0103;FS=13.331;MLEAC=1;MLEAF=0.500;MQ=43.33;MQRankSum=-1.118;QD=5.11;ReadPosRankSum=1.041;SOR=2.659	GT:AD:DP:GQ:PL	0/1:48,12:60:99:344,0,2332
3R	12091575	.	T	C	259.77	.	AC=1;AF=0.500;AN=2;BaseQRankSum=1.427;ClippingRankSum=0.000;DP=52;ExcessHet=3.0103;FS=19.343;MLEAC=1;MLEAF=0.500;MQ=43.31;MQRankSum=-1.271;QD=5.00;ReadPosRankSum=1.847;SOR=3.242	GT:AD:DP:GQ:PL	0/1:42,10:52:99:288,0,2104
3R	12091651	.	A	C	463.77	.	AC=1;AF=0.500;AN=2;BaseQRankSum=-1.400;ClippingRankSum=0.000;DP=65;ExcessHet=3.0103;FS=10.477;MLEAC=1;MLEAF=0.500;MQ=43.24;MQRankSum=0.095;QD=7.13;ReadPosRankSum=0.686;SOR=1.521	GT:AD:DP:GQ:PL	0/1:49,16:65:99:492,0,1915
3R	12091676	.	T	C	547.77	.	AC=1;AF=0.500;AN=2;BaseQRankSum=-0.338;ClippingRankSum=0.000;DP=65;ExcessHet=3.0103;FS=1.055;MLEAC=1;MLEAF=0.500;MQ=43.17;MQRankSum=-0.669;QD=8.43;ReadPosRankSum=-0.147;SOR=0.509	GT:AD:DP:GQ:PL	0/1:47,18:65:99:576,0,1865
3R	12091731	.	G	A	399.77	.	AC=1;AF=0.500;AN=2;BaseQRankSum=3.077;ClippingRankSum=0.000;DP=76;ExcessHet=3.0103;FS=0.954;MLEAC=1;MLEAF=0.500;MQ=41.96;MQRankSum=0.767;QD=5.26;ReadPosRankSum=1.046;SOR=0.542	GT:AD:DP:GQ:PL	0/1:53,23:76:99:428,0,1254
3R	12091780	.	G	GACCTAT	2886.73	.	AC=2;AF=1.00;AN=2;DP=60;ExcessHet=3.0103;FS=0.000;MLEAC=2;MLEAF=1.00;MQ=41.27;QD=26.09;SOR=1.179	GT:AD:DP:GQ:PL	1/1:0,58:58:99:2924,195,0
3R	12091783	.	A	C	2941.77	.	AC=2;AF=1.00;AN=2;DP=65;ExcessHet=3.0103;FS=0.000;MLEAC=2;MLEAF=1.00;MQ=41.44;QD=32.33;SOR=1.162	GT:AD:DP:GQ:PL	1/1:0,65:65:99:2970,199,0
3R	12091786	.	A	AGC	3067.73	.	AC=2;AF=1.00;AN=2;DP=64;ExcessHet=3.0103;FS=0.000;MLEAC=2;MLEAF=1.00;MQ=41.44;QD=28.84;SOR=1.127	GT:AD:DP:GQ:PL	1/1:0,64:64:99:3105,208,0
3R	12091790	.	A	AGT	2932.73	.	AC=2;AF=1.00;AN=2;DP=65;ExcessHet=3.0103;FS=0.000;MLEAC=2;MLEAF=1.00;MQ=41.44;QD=34.30;SOR=1.000	GT:AD:DP:GQ:PL	1/1:0,65:65:99:2970,199,0
3R	12091793	.	TG	T	2842.73	.	AC=2;AF=1.00;AN=2;DP=63;ExcessHet=3.0103;FS=0.000;MLEAC=2;MLEAF=1.00;MQ=41.27;QD=26.26;SOR=1.010	GT:AD:DP:GQ:PL	1/1:0,63:63:99:2880,193,0
3R	12091796	.	T	TAAG	3022.73	.	AC=2;AF=1.00;AN=2;DP=63;ExcessHet=3.0103;FS=0.000;MLEAC=2;MLEAF=1.00;MQ=41.27;QD=29.36;SOR=1.010	GT:AD:DP:GQ:PL	1/1:0,63:63:99:3060,205,0
3R	12091800	.	G	A	3166.77	.	AC=2;AF=1.00;AN=2;DP=64;ExcessHet=3.0103;FS=0.000;MLEAC=2;MLEAF=1.00;MQ=41.38;QD=31.64;SOR=0.892	GT:AD:DP:GQ:PL	1/1:0,64:64:99:3195,214,0
3R	12091801	.	T	TATAGAATTAGAACTTAG	3157.73	.	AC=2;AF=1.00;AN=2;DP=64;ExcessHet=3.0103;FS=0.000;MLEAC=2;MLEAF=1.00;MQ=41.38;QD=28.07;SOR=0.892	GT:AD:DP:GQ:PL	1/1:0,64:64:99:3195,214,0
3R	12091815	.	T	G	2632.77	.	AC=2;AF=1.00;AN=2;DP=61;ExcessHet=3.0103;FS=0.000;MLEAC=2;MLEAF=1.00;MQ=41.60;QD=37.00;SOR=0.865	GT:AD:DP:GQ:PL	1/1:0,61:61:99:2661,183,0
3R	12091856	.	C	A	1554.77	.	AC=2;AF=1.00;AN=2;DP=58;ExcessHet=3.0103;FS=0.000;MLEAC=2;MLEAF=1.00;MQ=42.51;QD=27.28;SOR=1.140	GT:AD:DP:GQ:PL	1/1:0,57:57:99:1583,171,0
3R	12092800	.	T	C	146.77	.	AC=1;AF=0.500;AN=2;BaseQRankSum=-3.409;ClippingRankSum=0.000;DP=49;ExcessHet=3.0103;FS=0.000;MLEAC=1;MLEAF=0.500;MQ=44.00;MQRankSum=0.000;QD=3.00;ReadPosRankSum=-0.120;SOR=0.722	GT:AD:DP:GQ:PL	0/1:36,13:49:99:175,0,874
3R	12092858	.	A	C	221.77	.	AC=1;AF=0.500;AN=2;BaseQRankSum=-0.193;ClippingRankSum=0.000;DP=56;ExcessHet=3.0103;FS=4.294;MLEAC=1;MLEAF=0.500;MQ=43.97;MQRankSum=0.645;QD=3.96;ReadPosRankSum=-0.790;SOR=1.402	GT:AD:DP:GQ:PL	0/1:41,15:56:99:250,0,964
3R	12093683	.	T	A	1253.77	.	AC=2;AF=1.00;AN=2;DP=48;ExcessHet=3.0103;FS=0.000;MLEAC=2;MLEAF=1.00;MQ=44.00;QD=26.68;SOR=0.919	GT:AD:DP:GQ:PL	1/1:0,47:47:99:1282,140,0
3R	12093745	.	C	T	1592.77	.	AC=2;AF=1.00;AN=2;DP=56;ExcessHet=3.0103;FS=0.000;MLEAC=2;MLEAF=1.00;MQ=43.91;QD=28.44;SOR=0.922	GT:AD:DP:GQ:PL	1/1:0,56:56:99:1621,168,0
3R	12094024	.	A	C	1474.77	.	AC=2;AF=1.00;AN=2;DP=53;ExcessHet=3.0103;FS=0.000;MLEAC=2;MLEAF=1.00;MQ=39.51;QD=27.83;SOR=1.179	GT:AD:DP:GQ:PL	1/1:0,53:53:99:1503,159,0
3R	12095006	.	G	A	310.77	.	AC=1;AF=0.500;AN=2;BaseQRankSum=0.545;ClippingRankSum=0.000;DP=44;ExcessHet=3.0103;FS=0.000;MLEAC=1;MLEAF=0.500;MQ=44.00;MQRankSum=0.000;QD=7.06;ReadPosRankSum=-0.586;SOR=0.664	GT:AD:DP:GQ:PL	0/1:27,17:44:99:339,0,612
3R	12095505	.	G	A	1320.77	.	AC=1;AF=0.500;AN=2;BaseQRankSum=-2.263;ClippingRankSum=0.000;DP=74;ExcessHet=3.0103;FS=4.063;MLEAC=1;MLEAF=0.500;MQ=44.00;MQRankSum=0.000;QD=17.85;ReadPosRankSum=-0.289;SOR=0.309	GT:AD:DP:GQ:PL	0/1:15,59:74:99:1349,0,203
3R	12096377	.	A	G	488.77	.	AC=1;AF=0.500;AN=2;BaseQRankSum=-3.187;ClippingRankSum=0.000;DP=47;ExcessHet=3.0103;FS=10.698;MLEAC=1;MLEAF=0.500;MQ=43.56;MQRankSum=0.125;QD=10.63;ReadPosRankSum=-1.223;SOR=0.876	GT:AD:DP:GQ:PL	0/1:21,25:46:99:517,0,451
3R	12096421	.	A	G	737.77	.	AC=1;AF=0.500;AN=2;BaseQRankSum=-1.380;ClippingRankSum=0.000;DP=54;ExcessHet=3.0103;FS=1.147;MLEAC=1;MLEAF=0.500;MQ=43.47;MQRankSum=-0.466;QD=13.92;ReadPosRankSum=-1.204;SOR=0.481	GT:AD:DP:GQ:PL	0/1:19,34:53:99:766,0,371
3R	12096634	.	T	TGG	1353.73	.	AC=1;AF=0.500;AN=2;BaseQRankSum=-0.947;ClippingRankSum=0.000;DP=47;ExcessHet=3.0103;FS=0.000;MLEAC=1;MLEAF=0.500;MQ=43.64;MQRankSum=-0.571;QD=28.80;ReadPosRankSum=0.595;SOR=0.569	GT:AD:DP:GQ:PL	0/1:13,34:47:99:1391,0,889
3R	12096635	.	C	CCCTG	1353.73	.	AC=1;AF=0.500;AN=2;BaseQRankSum=0.038;ClippingRankSum=0.000;DP=45;ExcessHet=3.0103;FS=1.253;MLEAC=1;MLEAF=0.500;MQ=43.62;MQRankSum=-0.588;QD=30.08;ReadPosRankSum=0.940;SOR=0.709	GT:AD:DP:GQ:PL	0/1:13,32:45:99:1391,0,889
3R	12097078	.	T	C	709.77	.	AC=1;AF=0.500;AN=2;BaseQRankSum=-3.536;ClippingRankSum=0.000;DP=46;ExcessHet=3.0103;FS=1.241;MLEAC=1;MLEAF=0.500;MQ=43.74;MQRankSum=-1.787;QD=15.43;ReadPosRankSum=0.319;SOR=1.054	GT:AD:DP:GQ:PL	0/1:15,31:46:99:738,0,304
3R	12097114	.	C	A	294.77	.	AC=1;AF=0.500;AN=2;BaseQRankSum=1.790;ClippingRankSum=0.000;DP=47;ExcessHet=3.0103;FS=2.621;MLEAC=1;MLEAF=0.500;MQ=43.79;MQRankSum=1.702;QD=6.27;ReadPosRankSum=0.774;SOR=0.814	GT:AD:DP:GQ:PL	0/1:31,16:47:99:323,0,727
3R	12097172	.	T	C	1146.77	.	AC=2;AF=1.00;AN=2;DP=42;ExcessHet=3.0103;FS=0.000;MLEAC=2;MLEAF=1.00;MQ=43.95;QD=27.30;SOR=1.402	GT:AD:DP:GQ:PL	1/1:0,42:42:99:1175,126,0
3R	12097192	.	G	A	1235.77	.	AC=2;AF=1.00;AN=2;DP=45;ExcessHet=3.0103;FS=0.000;MLEAC=2;MLEAF=1.00;MQ=43.69;QD=28.09;SOR=1.230	GT:AD:DP:GQ:PL	1/1:0,44:44:99:1264,132,0
3R	12097205	.	G	A	1057.77	.	AC=2;AF=1.00;AN=2;BaseQRankSum=1.799;ClippingRankSum=0.000;DP=40;ExcessHet=3.0103;FS=0.000;MLEAC=2;MLEAF=1.00;MQ=43.61;MQRankSum=-0.438;QD=26.44;ReadPosRankSum=-1.146;SOR=0.404	GT:AD:DP:GQ:PL	1/1:1,39:40:99:1086,110,0
3R	12097232	.	G	A	1225.77	.	AC=2;AF=1.00;AN=2;DP=44;ExcessHet=3.0103;FS=0.000;MLEAC=2;MLEAF=1.00;MQ=43.28;QD=27.86;SOR=1.105	GT:AD:DP:GQ:PL	1/1:0,44:44:99:1254,132,0
3R	12097294	.	TAGGAAAACAGCGACATCCTTTCAGTGCATTATGTTCTCCTGTTGTTCTGCC	T	991.73	.	AC=1;AF=0.500;AN=2;BaseQRankSum=-0.122;ClippingRankSum=0.000;DP=44;ExcessHet=3.0103;FS=1.194;MLEAC=1;MLEAF=0.500;MQ=43.51;MQRankSum=-2.743;QD=22.54;ReadPosRankSum=-3.204;SOR=0.694	GT:AD:DP:GQ:PL	0/1:18,26:44:99:1029,0,8434
3R	12097533	.	A	C	722.77	.	AC=1;AF=0.500;AN=2;BaseQRankSum=0.376;ClippingRankSum=0.000;DP=50;ExcessHet=3.0103;FS=8.545;MLEAC=1;MLEAF=0.500;MQ=43.84;MQRankSum=-1.483;QD=14.75;ReadPosRankSum=0.243;SOR=0.868	GT:AD:DP:GQ:PL	0/1:17,32:49:99:751,0,322
3R	12097547	.	T	G	762.77	.	AC=1;AF=0.500;AN=2;BaseQRankSum=-1.076;ClippingRankSum=0.000;DP=49;ExcessHet=3.0103;FS=9.199;MLEAC=1;MLEAF=0.500;MQ=43.84;MQRankSum=-1.370;QD=15.89;ReadPosRankSum=-1.445;SOR=0.935	GT:AD:DP:GQ:PL	0/1:15,33:48:99:791,0,283
3R	12097566	.	A	G	843.77	.	AC=1;AF=0.500;AN=2;BaseQRankSum=0.521;ClippingRankSum=0.000;DP=51;ExcessHet=3.0103;FS=8.985;MLEAC=1;MLEAF=0.500;MQ=43.81;MQRankSum=-1.434;QD=16.88;ReadPosRankSum=-2.016;SOR=0.997	GT:AD:DP:GQ:PL	0/1:14,36:50:99:872,0,242
3R	12097691	.	G	C	1096.77	.	AC=1;AF=0.500;AN=2;BaseQRankSum=1.690;ClippingRankSum=0.000;DP=58;ExcessHet=3.0103;FS=7.244;MLEAC=1;MLEAF=0.500;MQ=43.97;MQRankSum=-0.468;QD=18.91;ReadPosRankSum=0.198;SOR=1.358	GT:AD:DP:GQ:PL	0/1:12,46:58:99:1125,0,164
3R	12097791	.	C	G	620.77	.	AC=1;AF=0.500;AN=2;BaseQRankSum=-0.043;ClippingRankSum=0.000;DP=68;ExcessHet=3.0103;FS=1.031;MLEAC=1;MLEAF=0.500;MQ=43.94;MQRankSum=0.655;QD=9.13;ReadPosRankSum=-0.985;SOR=0.693	GT:AD:DP:GQ:PL	0/1:49,19:68:99:649,0,2490
3R	12097792	.	T	A	620.77	.	AC=1;AF=0.500;AN=2;BaseQRankSum=2.573;ClippingRankSum=0.000;DP=68;ExcessHet=3.0103;FS=1.031;MLEAC=1;MLEAF=0.500;MQ=43.94;MQRankSum=0.655;QD=9.13;ReadPosRankSum=-0.849;SOR=0.693	GT:AD:DP:GQ:PL	0/1:49,19:68:99:649,0,2490
3R	12097957	.	T	A	1201.77	.	AC=1;AF=0.500;AN=2;BaseQRankSum=-0.425;ClippingRankSum=0.000;DP=73;ExcessHet=3.0103;FS=3.555;MLEAC=1;MLEAF=0.500;MQ=43.95;MQRankSum=-0.605;QD=16.46;ReadPosRankSum=1.474;SOR=0.368	GT:AD:DP:GQ:PL	0/1:21,52:73:99:1230,0,369
3R	12098369	.	C	T	1436.77	.	AC=1;AF=0.500;AN=2;BaseQRankSum=0.667;ClippingRankSum=0.000;DP=66;ExcessHet=3.0103;FS=0.000;MLEAC=1;MLEAF=0.500;MQ=43.94;MQRankSum=1.323;QD=22.45;ReadPosRankSum=-0.125;SOR=0.793	GT:AD:DP:GQ:PL	0/1:24,40:64:99:1465,0,954
3R	12098371	.	A	C	1436.77	.	AC=1;AF=0.500;AN=2;BaseQRankSum=-2.163;ClippingRankSum=0.000;DP=65;ExcessHet=3.0103;FS=0.000;MLEAC=1;MLEAF=0.500;MQ=43.94;MQRankSum=1.307;QD=22.81;ReadPosRankSum=0.128;SOR=0.743	GT:AD:DP:GQ:PL	0/1:24,39:63:99:1465,0,954
3R	12098798	.	T	A	1695.77	.	AC=2;AF=1.00;AN=2;DP=63;ExcessHet=3.0103;FS=0.000;MLEAC=2;MLEAF=1.00;MQ=44.11;QD=26.92;SOR=1.573	GT:AD:DP:GQ:PL	1/1:0,63:63:99:1724,189,0
3R	12098859	.	C	CAAAAAAA,CAAAAAAAA	2336.73	.	AC=1,1;AF=0.500,0.500;AN=2;DP=55;ExcessHet=3.0103;FS=0.000;MLEAC=1,1;MLEAF=0.500,0.500;MQ=43.84;QD=32.35;SOR=1.112	GT:AD:DP:GQ:PL	1/2:0,15,38:53:99:2374,793,620,317,0,143
3R	12099306	.	G	A	1016.77	.	AC=1;AF=0.500;AN=2;BaseQRankSum=0.443;ClippingRankSum=0.000;DP=68;ExcessHet=3.0103;FS=0.951;MLEAC=1;MLEAF=0.500;MQ=44.00;MQRankSum=0.000;QD=14.95;ReadPosRankSum=0.680;SOR=0.567	GT:AD:DP:GQ:PL	0/1:24,44:68:99:1045,0,465
3R	12099372	.	T	TTTTTTGC	800.73	.	AC=1;AF=0.500;AN=2;BaseQRankSum=1.191;ClippingRankSum=0.000;DP=65;ExcessHet=3.0103;FS=1.032;MLEAC=1;MLEAF=0.500;MQ=44.00;MQRankSum=0.000;QD=13.35;ReadPosRankSum=-0.836;SOR=0.957	GT:AD:DP:GQ:PL	0/1:38,22:60:99:838,0,1492
3R	12099498	.	GC	G	1126.73	.	AC=2;AF=1.00;AN=2;DP=46;ExcessHet=3.0103;FS=0.000;MLEAC=2;MLEAF=1.00;MQ=44.00;QD=26.83;SOR=0.693	GT:AD:DP:GQ:PL	1/1:0,42:42:99:1164,126,0
3R	12099688	.	T	C	298.77	.	AC=1;AF=0.500;AN=2;BaseQRankSum=1.356;ClippingRankSum=0.000;DP=55;ExcessHet=3.0103;FS=1.130;MLEAC=1;MLEAF=0.500;MQ=43.80;MQRankSum=1.023;QD=5.43;ReadPosRankSum=0.198;SOR=0.460	GT:AD:DP:GQ:PL	0/1:37,18:55:99:327,0,851
3R	12099714	.	GAC	G	338.73	.	AC=1;AF=0.500;AN=2;BaseQRankSum=-0.192;ClippingRankSum=0.000;DP=58;ExcessHet=3.0103;FS=1.198;MLEAC=1;MLEAF=0.500;MQ=43.81;MQRankSum=0.751;QD=6.77;ReadPosRankSum=0.146;SOR=0.469	GT:AD:DP:GQ:PL	0/1:32,18:50:99:376,0,863
3R	12099919	.	A	T	1808.77	.	AC=2;AF=1.00;AN=2;DP=67;ExcessHet=3.0103;FS=0.000;MLEAC=2;MLEAF=1.00;MQ=43.97;QD=27.41;SOR=0.754	GT:AD:DP:GQ:PL	1/1:0,66:66:99:1837,198,0
3R	12099962	.	A	T	3160.77	.	AC=2;AF=1.00;AN=2;DP=72;ExcessHet=3.0103;FS=0.000;MLEAC=2;MLEAF=1.00;MQ=43.66;QD=27.71;SOR=0.869	GT:AD:DP:GQ:PL	1/1:0,72:72:99:3189,217,0
3R	12099966	.	T	A	3160.77	.	AC=2;AF=1.00;AN=2;DP=68;ExcessHet=3.0103;FS=0.000;MLEAC=2;MLEAF=1.00;MQ=43.64;QD=26.97;SOR=0.880	GT:AD:DP:GQ:PL	1/1:0,68:68:99:3189,217,0
3R	12099969	.	A	C	2986.77	.	AC=2;AF=1.00;AN=2;DP=66;ExcessHet=3.0103;FS=0.000;MLEAC=2;MLEAF=1.00;MQ=43.63;QD=26.33;SOR=0.957	GT:AD:DP:GQ:PL	1/1:0,66:66:99:3015,202,0
3R	12100011	.	CTTGAAACAATTACA	C	2707.73	.	AC=2;AF=1.00;AN=2;DP=62;ExcessHet=3.0103;FS=0.000;MLEAC=2;MLEAF=1.00;MQ=43.33;QD=29.60;SOR=0.793	GT:AD:DP:GQ:PL	1/1:0,61:61:99:2745,184,0
3R	12100136	.	A	C	1505.77	.	AC=2;AF=1.00;AN=2;DP=56;ExcessHet=3.0103;FS=0.000;MLEAC=2;MLEAF=1.00;MQ=43.53;QD=27.88;SOR=0.931	GT:AD:DP:GQ:PL	1/1:0,54:54:99:1534,162,0
3R	12100193	.	C	T	1470.77	.	AC=2;AF=1.00;AN=2;DP=54;ExcessHet=3.0103;FS=0.000;MLEAC=2;MLEAF=1.00;MQ=43.86;QD=27.75;SOR=1.179	GT:AD:DP:GQ:PL	1/1:0,53:53:99:1499,159,0
3R	12100487	.	G	A	291.77	.	AC=1;AF=0.500;AN=2;BaseQRankSum=1.827;ClippingRankSum=0.000;DP=51;ExcessHet=3.0103;FS=0.000;MLEAC=1;MLEAF=0.500;MQ=44.00;MQRankSum=0.000;QD=5.72;ReadPosRankSum=1.530;SOR=0.804	GT:AD:DP:GQ:PL	0/1:34,17:51:99:320,0,763
3R	12100513	.	A	AG	1527.73	.	AC=2;AF=1.00;AN=2;DP=57;ExcessHet=3.0103;FS=0.000;MLEAC=2;MLEAF=1.00;MQ=44.00;QD=27.28;SOR=0.841	GT:AD:DP:GQ:PL	1/1:0,56:56:99:1565,168,0
3R	12100968	.	A	G	1489.77	.	AC=2;AF=1.00;AN=2;DP=55;ExcessHet=3.0103;FS=0.000;MLEAC=2;MLEAF=1.00;MQ=43.96;QD=27.09;SOR=0.729	GT:AD:DP:GQ:PL	1/1:0,55:55:99:1518,165,0
3R	12101285	.	A	C	1904.77	.	AC=2;AF=1.00;AN=2;DP=44;ExcessHet=3.0103;FS=0.000;MLEAC=2;MLEAF=1.00;MQ=44.00;QD=28.77;SOR=0.693	GT:AD:DP:GQ:PL	1/1:0,44:44:99:1933,132,0
3R	12101298	.	T	TA	639.73	.	AC=2;AF=1.00;AN=2;BaseQRankSum=2.042;ClippingRankSum=0.000;DP=45;ExcessHet=3.0103;FS=0.000;MLEAC=2;MLEAF=1.00;MQ=44.00;MQRankSum=0.000;QD=16.40;ReadPosRankSum=0.127;SOR=0.984	GT:AD:DP:GQ:PL	1/1:2,37:39:70:677,70,0
3R	12101309	.	T	A	648.77	.	AC=2;AF=1.00;AN=2;BaseQRankSum=2.191;ClippingRankSum=0.000;DP=44;ExcessHet=3.0103;FS=0.000;MLEAC=2;MLEAF=1.00;MQ=44.00;MQRankSum=0.000;QD=16.64;ReadPosRankSum=0.032;SOR=0.984	GT:AD:DP:GQ:PL	1/1:2,37:39:70:677,70,0
3R	12101310	.	T	G	1932.73	.	AC=2;AF=1.00;AN=2;DP=45;ExcessHet=3.0103;FS=0.000;MLEAC=2;MLEAF=1.00;MQ=44.00;QD=32.82;SOR=0.984	GT:AD:DP:GQ:PL	1/1:0,45:45:99:1970,135,0
3R	12101368	.	T	C	2332.77	.	AC=2;AF=1.00;AN=2;DP=52;ExcessHet=3.0103;FS=0.000;MLEAC=2;MLEAF=1.00;MQ=44.85;QD=31.83;SOR=0.693	GT:AD:DP:GQ:PL	1/1:0,52:52:99:2361,160,0
3R	12101371	.	A	ATT	2294.73	.	AC=2;AF=1.00;AN=2;DP=51;ExcessHet=3.0103;FS=0.000;MLEAC=2;MLEAF=1.00;MQ=44.86;QD=27.53;SOR=0.813	GT:AD:DP:GQ:PL	1/1:0,51:51:99:2332,157,0
3R	12101372	.	C	T	2266.77	.	AC=2;AF=1.00;AN=2;DP=50;ExcessHet=3.0103;FS=0.000;MLEAC=2;MLEAF=1.00;MQ=44.88;QD=29.40;SOR=0.773	GT:AD:DP:GQ:PL	1/1:0,50:50:99:2295,154,0
3R	12101512	.	C	A	276.77	.	AC=1;AF=0.500;AN=2;BaseQRankSum=2.539;ClippingRankSum=0.000;DP=61;ExcessHet=3.0103;FS=1.107;MLEAC=1;MLEAF=0.500;MQ=44.00;MQRankSum=0.000;QD=4.54;ReadPosRankSum=0.376;SOR=0.477	GT:AD:DP:GQ:PL	0/1:44,17:61:99:305,0,1040
3R	12101565	.	T	C	1653.77	.	AC=2;AF=1.00;AN=2;DP=61;ExcessHet=3.0103;FS=0.000;MLEAC=2;MLEAF=1.00;MQ=44.00;QD=27.11;SOR=0.941	GT:AD:DP:GQ:PL	1/1:0,61:61:99:1682,183,0
3R	12101691	.	T	C	206.77	.	AC=1;AF=0.500;AN=2;BaseQRankSum=-0.976;ClippingRankSum=0.000;DP=60;ExcessHet=3.0103;FS=1.145;MLEAC=1;MLEAF=0.500;MQ=43.97;MQRankSum=-1.694;QD=3.45;ReadPosRankSum=1.274;SOR=0.948	GT:AD:DP:GQ:PL	0/1:45,15:60:99:235,0,1097
3R	12102019	.	ACTCCCGGTTT	A	1453.73	.	AC=1;AF=0.500;AN=2;BaseQRankSum=0.690;ClippingRankSum=0.000;DP=48;ExcessHet=3.0103;FS=0.000;MLEAC=1;MLEAF=0.500;MQ=43.92;MQRankSum=-0.666;QD=31.60;ReadPosRankSum=0.277;SOR=0.772	GT:AD:DP:GQ:PL	0/1:9,37:46:99:1491,0,399
3R	12102102	.	G	A	857.77	.	AC=1;AF=0.500;AN=2;BaseQRankSum=0.873;ClippingRankSum=0.000;DP=47;ExcessHet=3.0103;FS=0.000;MLEAC=1;MLEAF=0.500;MQ=44.00;MQRankSum=0.000;QD=18.25;ReadPosRankSum=0.261;SOR=0.836	GT:AD:DP:GQ:PL	0/1:10,37:47:99:886,0,149
3R	12102445	.	T	C	343.77	.	AC=1;AF=0.500;AN=2;BaseQRankSum=0.508;ClippingRankSum=0.000;DP=53;ExcessHet=3.0103;FS=0.000;MLEAC=1;MLEAF=0.500;MQ=44.00;MQRankSum=0.000;QD=6.49;ReadPosRankSum=1.542;SOR=0.646	GT:AD:DP:GQ:PL	0/1:34,19:53:99:372,0,802
3R	12102610	.	A	T	171.77	.	AC=1;AF=0.500;AN=2;BaseQRankSum=-0.856;ClippingRankSum=0.000;DP=62;ExcessHet=3.0103;FS=6.672;MLEAC=1;MLEAF=0.500;MQ=43.83;MQRankSum=1.088;QD=2.82;ReadPosRankSum=-0.804;SOR=1.735	GT:AD:DP:GQ:PL	0/1:48,13:61:99:200,0,1197
3R	12102629	.	G	A	130.77	.	AC=1;AF=0.500;AN=2;BaseQRankSum=1.040;ClippingRankSum=0.000;DP=61;ExcessHet=3.0103;FS=2.844;MLEAC=1;MLEAF=0.500;MQ=43.83;MQRankSum=1.036;QD=2.14;ReadPosRankSum=-1.191;SOR=1.385	GT:AD:DP:GQ:PL	0/1:49,12:61:99:159,0,1186
3R	12102906	.	GGCCCATGCCCATGCCCATGCCCATGCCCATGCCCATGCCCAT	G	617.73	.	AC=1;AF=0.500;AN=2;BaseQRankSum=-0.201;ClippingRankSum=0.000;DP=40;ExcessHet=3.0103;FS=0.000;MLEAC=1;MLEAF=0.500;MQ=42.23;MQRankSum=-0.236;QD=21.30;ReadPosRankSum=-1.699;SOR=0.804	GT:AD:DP:GQ:PL	0/1:12,17:29:99:655,0,4088
3R	12104502	.	C	T	485.77	.	AC=1;AF=0.500;AN=2;BaseQRankSum=2.059;ClippingRankSum=0.000;DP=58;ExcessHet=3.0103;FS=0.000;MLEAC=1;MLEAF=0.500;MQ=44.00;MQRankSum=0.000;QD=8.52;ReadPosRankSum=-1.147;SOR=0.795	GT:AD:DP:GQ:PL	0/1:33,24:57:99:514,0,713
3R	12104651	.	CTT	C	153.73	.	AC=1;AF=0.500;AN=2;BaseQRankSum=2.456;ClippingRankSum=0.000;DP=45;ExcessHet=3.0103;FS=1.402;MLEAC=1;MLEAF=0.500;MQ=44.00;MQRankSum=0.000;QD=3.75;ReadPosRankSum=-0.061;SOR=0.446	GT:AD:DP:GQ:PL	0/1:29,12:41:99:191,0,666
3R	12104796	.	G	A	933.77	.	AC=1;AF=0.500;AN=2;BaseQRankSum=1.931;ClippingRankSum=0.000;DP=68;ExcessHet=3.0103;FS=0.000;MLEAC=1;MLEAF=0.500;MQ=43.91;MQRankSum=-1.383;QD=13.94;ReadPosRankSum=-0.550;SOR=0.735	GT:AD:DP:GQ:PL	0/1:26,41:67:99:962,0,523
3R	12104879	.	G	A	1134.77	.	AC=1;AF=0.500;AN=2;BaseQRankSum=0.664;ClippingRankSum=0.000;DP=72;ExcessHet=3.0103;FS=0.992;MLEAC=1;MLEAF=0.500;MQ=43.86;MQRankSum=0.563;QD=15.76;ReadPosRankSum=1.063;SOR=0.494	GT:AD:DP:GQ:PL	0/1:21,51:72:99:1163,0,313
3R	12105089	.	G	T	638.77	.	AC=2;AF=1.00;AN=2;DP=24;ExcessHet=3.0103;FS=0.000;MLEAC=2;MLEAF=1.00;MQ=44.00;QD=26.62;SOR=2.124	GT:AD:DP:GQ:PL	1/1:0,24:24:72:667,72,0
3R	12105243	.	G	C	621.77	.	AC=2;AF=1.00;AN=2;DP=27;ExcessHet=3.0103;FS=0.000;MLEAC=2;MLEAF=1.00;MQ=44.00;QD=23.03;SOR=0.765	GT:AD:DP:GQ:PL	1/1:0,27:27:79:650,79,0
3R	12105891	.	CT	C	811.73	.	AC=1;AF=0.500;AN=2;BaseQRankSum=1.282;ClippingRankSum=0.000;DP=66;ExcessHet=3.0103;FS=8.957;MLEAC=1;MLEAF=0.500;MQ=44.00;MQRankSum=0.000;QD=13.31;ReadPosRankSum=1.242;SOR=0.626	GT:AD:DP:GQ:PL	0/1:13,48:61:99:849,0,115
3R	12106625	.	C	G	1634.77	.	AC=2;AF=1.00;AN=2;DP=60;ExcessHet=3.0103;FS=0.000;MLEAC=2;MLEAF=1.00;MQ=43.97;QD=27.71;SOR=0.950	GT:AD:DP:GQ:PL	1/1:0,59:59:99:1663,177,0
3R	12106696	.	A	AT	312.73	.	AC=1;AF=0.500;AN=2;BaseQRankSum=-2.030;ClippingRankSum=0.000;DP=68;ExcessHet=3.0103;FS=1.030;MLEAC=1;MLEAF=0.500;MQ=43.97;MQRankSum=0.000;QD=4.96;ReadPosRankSum=0.296;SOR=0.468	GT:AD:DP:GQ:PL	0/1:41,22:63:99:350,0,760
3R	12106748	.	T	A	904.77	.	AC=1;AF=0.500;AN=2;BaseQRankSum=1.757;ClippingRankSum=0.000;DP=66;ExcessHet=3.0103;FS=2.150;MLEAC=1;MLEAF=0.500;MQ=43.94;MQRankSum=-1.164;QD=13.71;ReadPosRankSum=-0.425;SOR=1.093	GT:AD:DP:GQ:PL	0/1:27,39:66:99:933,0,589
3R	12106899	.	G	T	2001.77	.	AC=2;AF=1.00;AN=2;BaseQRankSum=1.859;ClippingRankSum=0.000;DP=72;ExcessHet=3.0103;FS=3.802;MLEAC=2;MLEAF=1.00;MQ=43.97;MQRankSum=0.000;QD=27.80;ReadPosRankSum=-0.660;SOR=0.835	GT:AD:DP:GQ:PL	1/1:1,71:72:99:2030,206,0
3R	12107035	.	T	A	1697.77	.	AC=2;AF=1.00;AN=2;DP=62;ExcessHet=3.0103;FS=0.000;MLEAC=2;MLEAF=1.00;MQ=44.00;QD=27.38;SOR=0.758	GT:AD:DP:GQ:PL	1/1:0,62:62:99:1726,185,0
3R	12107384	.	C	T	1385.77	.	AC=2;AF=1.00;AN=2;BaseQRankSum=0.977;ClippingRankSum=0.000;DP=55;ExcessHet=3.0103;FS=3.090;MLEAC=2;MLEAF=1.00;MQ=43.64;MQRankSum=-0.097;QD=25.20;ReadPosRankSum=-0.616;SOR=0.339	GT:AD:DP:GQ:PL	1/1:1,54:55:99:1414,137,0
3R	12107572	.	AGCAACATCAGCG	A	1841.73	.	AC=2;AF=1.00;AN=2;DP=45;ExcessHet=3.0103;FS=0.000;MLEAC=2;MLEAF=1.00;MQ=43.19;QD=27.39;SOR=0.883	GT:AD:DP:GQ:PL	1/1:0,44:44:99:1879,133,0
3R	12107725	.	T	G	1239.77	.	AC=2;AF=1.00;AN=2;DP=45;ExcessHet=3.0103;FS=0.000;MLEAC=2;MLEAF=1.00;MQ=43.49;QD=27.55;SOR=0.929	GT:AD:DP:GQ:PL	1/1:0,45:45:99:1268,135,0
3R	12107782	.	T	G	1259.77	.	AC=2;AF=1.00;AN=2;DP=48;ExcessHet=3.0103;FS=0.000;MLEAC=2;MLEAF=1.00;MQ=43.29;QD=26.25;SOR=1.562	GT:AD:DP:GQ:PL	1/1:0,48:48:99:1288,142,0
3R	12107867	.	G	A	1250.77	.	AC=2;AF=1.00;AN=2;DP=48;ExcessHet=3.0103;FS=0.000;MLEAC=2;MLEAF=1.00;MQ=43.29;QD=26.61;SOR=1.132	GT:AD:DP:GQ:PL	1/1:0,47:47:99:1279,141,0
3R	12108089	.	T	G	1437.77	.	AC=2;AF=1.00;AN=2;DP=52;ExcessHet=3.0103;FS=0.000;MLEAC=2;MLEAF=1.00;MQ=44.00;QD=27.65;SOR=1.609	GT:AD:DP:GQ:PL	1/1:0,52:52:99:1466,156,0
3R	12108355	.	A	G	934.77	.	AC=1;AF=0.500;AN=2;BaseQRankSum=1.659;ClippingRankSum=0.000;DP=67;ExcessHet=3.0103;FS=6.693;MLEAC=1;MLEAF=0.500;MQ=44.00;MQRankSum=0.000;QD=13.95;ReadPosRankSum=-1.349;SOR=0.880	GT:AD:DP:GQ:PL	0/1:24,43:67:99:963,0,444
3R	12109102	.	AC	A	642.73	.	AC=2;AF=1.00;AN=2;DP=35;ExcessHet=3.0103;FS=0.000;MLEAC=2;MLEAF=1.00;MQ=43.62;QD=20.73;SOR=0.756	GT:AD:DP:GQ:PL	1/1:0,31:31:92:680,92,0
3R	12109567	.	C	G	1383.77	.	AC=2;AF=1.00;AN=2;DP=51;ExcessHet=3.0103;FS=0.000;MLEAC=2;MLEAF=1.00;MQ=43.94;QD=27.68;SOR=1.270	GT:AD:DP:GQ:PL	1/1:0,50:50:99:1412,150,0
3R	12109901	.	G	T	387.77	.	AC=1;AF=0.500;AN=2;BaseQRankSum=1.754;ClippingRankSum=0.000;DP=61;ExcessHet=3.0103;FS=1.036;MLEAC=1;MLEAF=0.500;MQ=44.00;MQRankSum=0.000;QD=6.36;ReadPosRankSum=-0.804;SOR=0.990	GT:AD:DP:GQ:PL	0/1:40,21:61:99:416,0,972
3R	12110071	.	C	G	876.77	.	AC=1;AF=0.500;AN=2;BaseQRankSum=1.353;ClippingRankSum=0.000;DP=54;ExcessHet=3.0103;FS=1.125;MLEAC=1;MLEAF=0.500;MQ=44.00;MQRankSum=0.000;QD=16.24;ReadPosRankSum=1.642;SOR=0.892	GT:AD:DP:GQ:PL	0/1:16,38:54:99:905,0,289
3R	12110268	.	A	AT	1259.73	.	AC=2;AF=1.00;AN=2;DP=60;ExcessHet=3.0103;FS=0.000;MLEAC=2;MLEAF=1.00;MQ=44.00;QD=22.50;SOR=0.693	GT:AD:DP:GQ:PL	1/1:0,56:56:99:1297,167,0
3R	12110716	.	T	A	1581.77	.	AC=2;AF=1.00;AN=2;DP=58;ExcessHet=3.0103;FS=0.000;MLEAC=2;MLEAF=1.00;MQ=43.92;QD=27.27;SOR=0.693	GT:AD:DP:GQ:PL	1/1:0,58:58:99:1610,174,0
3R	12111802	.	T	TATAAATC	2893.73	.	AC=2;AF=1.00;AN=2;BaseQRankSum=1.785;ClippingRankSum=0.000;DP=70;ExcessHet=3.0103;FS=3.274;MLEAC=2;MLEAF=1.00;MQ=43.97;MQRankSum=0.000;QD=35.88;ReadPosRankSum=0.586;SOR=0.462	GT:AD:DP:GQ:PL	1/1:1,67:68:99:2931,159,0
3R	12112304	.	C	G	1137.77	.	AC=2;AF=1.00;AN=2;DP=41;ExcessHet=3.0103;FS=0.000;MLEAC=2;MLEAF=1.00;MQ=44.00;QD=27.75;SOR=1.845	GT:AD:DP:GQ:PL	1/1:0,41:41:99:1166,123,0
3R	12112424	.	A	AG	153.73	.	AC=1;AF=0.500;AN=2;BaseQRankSum=-0.658;ClippingRankSum=0.000;DP=22;ExcessHet=3.0103;FS=0.000;MLEAC=1;MLEAF=0.500;MQ=44.00;MQRankSum=0.000;QD=8.54;ReadPosRankSum=-1.556;SOR=0.551	GT:AD:DP:GQ:PL	0/1:8,10:18:99:191,0,102
3R	12114356	.	G	A	1587.77	.	AC=2;AF=1.00;AN=2;DP=60;ExcessHet=3.0103;FS=0.000;MLEAC=2;MLEAF=1.00;MQ=43.95;QD=26.91;SOR=1.123	GT:AD:DP:GQ:PL	1/1:0,59:59:99:1616,177,0
3R	12114678	.	C	T	355.77	.	AC=1;AF=0.500;AN=2;BaseQRankSum=0.159;ClippingRankSum=0.000;DP=70;ExcessHet=3.0103;FS=3.493;MLEAC=1;MLEAF=0.500;MQ=43.90;MQRankSum=0.715;QD=5.16;ReadPosRankSum=0.530;SOR=1.155	GT:AD:DP:GQ:PL	0/1:47,22:69:99:384,0,1090
3R	12114710	.	A	T	354.77	.	AC=1;AF=0.500;AN=2;BaseQRankSum=-1.091;ClippingRankSum=0.000;DP=59;ExcessHet=3.0103;FS=2.428;MLEAC=1;MLEAF=0.500;MQ=44.00;MQRankSum=0.000;QD=6.12;ReadPosRankSum=0.436;SOR=1.112	GT:AD:DP:GQ:PL	0/1:38,20:58:99:383,0,903
3R	12115097	.	C	CT	687.73	.	AC=1;AF=0.500;AN=2;BaseQRankSum=1.409;ClippingRankSum=0.000;DP=56;ExcessHet=3.0103;FS=4.407;MLEAC=1;MLEAF=0.500;MQ=44.07;MQRankSum=0.030;QD=13.23;ReadPosRankSum=-0.020;SOR=1.209	GT:AD:DP:GQ:PL	0/1:15,37:52:99:725,0,163
3R	12115273	.	G	A	1023.77	.	AC=1;AF=0.500;AN=2;BaseQRankSum=0.413;ClippingRankSum=0.000;DP=68;ExcessHet=3.0103;FS=0.000;MLEAC=1;MLEAF=0.500;MQ=44.00;MQRankSum=0.000;QD=15.06;ReadPosRankSum=1.044;SOR=0.807	GT:AD:DP:GQ:PL	0/1:24,44:68:99:1052,0,465
3R	12117047	.	C	A	1039.77	.	AC=2;AF=1.00;AN=2;DP=39;ExcessHet=3.0103;FS=0.000;MLEAC=2;MLEAF=1.00;MQ=44.00;QD=26.66;SOR=0.743	GT:AD:DP:GQ:PL	1/1:0,39:39:99:1068,116,0
3R	12117535	.	C	T	1101.77	.	AC=2;AF=1.00;AN=2;DP=43;ExcessHet=3.0103;FS=0.000;MLEAC=2;MLEAF=1.00;MQ=43.95;QD=26.23;SOR=0.892	GT:AD:DP:GQ:PL	1/1:0,42:42:99:1130,124,0
3R	12117593	.	G	GC	1133.73	.	AC=2;AF=1.00;AN=2;DP=42;ExcessHet=3.0103;FS=0.000;MLEAC=2;MLEAF=1.00;MQ=44.00;QD=26.99;SOR=0.892	GT:AD:DP:GQ:PL	1/1:0,42:42:99:1171,126,0
3R	12117768	.	T	C	2538.77	.	AC=2;AF=1.00;AN=2;DP=62;ExcessHet=3.0103;FS=0.000;MLEAC=2;MLEAF=1.00;MQ=43.94;QD=29.98;SOR=0.793	GT:AD:DP:GQ:PL	1/1:0,61:61:99:2567,187,0
3R	12117788	.	C	A	2331.77	.	AC=2;AF=1.00;AN=2;DP=56;ExcessHet=3.0103;FS=0.000;MLEAC=2;MLEAF=1.00;MQ=43.93;QD=28.29;SOR=1.061	GT:AD:DP:GQ:PL	1/1:0,55:55:99:2360,166,0
3R	12117831	.	T	C	1326.77	.	AC=2;AF=1.00;AN=2;DP=50;ExcessHet=3.0103;FS=0.000;MLEAC=2;MLEAF=1.00;MQ=43.96;QD=27.08;SOR=1.007	GT:AD:DP:GQ:PL	1/1:0,49:49:99:1355,147,0
3R	12117862	.	GTT	G	1738.73	.	AC=2;AF=1.00;AN=2;DP=50;ExcessHet=3.0103;FS=0.000;MLEAC=2;MLEAF=1.00;MQ=44.18;QD=25.96;SOR=0.752	GT:AD:DP:GQ:PL	1/1:0,48:48:99:1776,144,0
3R	12117867	.	T	A	445.77	.	AC=1;AF=0.500;AN=2;BaseQRankSum=-3.138;ClippingRankSum=0.000;DP=49;ExcessHet=3.0103;FS=8.255;MLEAC=1;MLEAF=0.500;MQ=44.19;MQRankSum=0.042;QD=10.61;SOR=0.232	GT:AD:DP:GQ:PL	0/1:9,33:42:68:474,0,68
3R	12117989	.	G	A	1552.77	.	AC=2;AF=1.00;AN=2;DP=57;ExcessHet=3.0103;FS=0.000;MLEAC=2;MLEAF=1.00;MQ=44.16;QD=27.24;SOR=1.047	GT:AD:DP:GQ:PL	1/1:0,57:57:99:1581,170,0
3R	12118113	.	A	G	2263.77	.	AC=2;AF=1.00;AN=2;DP=52;ExcessHet=3.0103;FS=0.000;MLEAC=2;MLEAF=1.00;MQ=43.79;QD=33.16;SOR=0.941	GT:AD:DP:GQ:PL	1/1:0,52:52:99:2292,157,0
3R	12118115	.	C	T	2263.77	.	AC=2;AF=1.00;AN=2;DP=51;ExcessHet=3.0103;FS=0.000;MLEAC=2;MLEAF=1.00;MQ=43.79;QD=31.40;SOR=0.994	GT:AD:DP:GQ:PL	1/1:0,51:51:99:2292,157,0
3R	12118282	.	G	GCC	449.73	.	AC=2;AF=1.00;AN=2;DP=18;ExcessHet=3.0103;FS=0.000;MLEAC=2;MLEAF=1.00;MQ=44.00;QD=28.11;SOR=1.329	GT:AD:DP:GQ:PL	1/1:0,16:16:49:486,49,0
3R	12118370	.	G	C	448.77	.	AC=1;AF=0.500;AN=2;BaseQRankSum=0.086;ClippingRankSum=0.000;DP=32;ExcessHet=3.0103;FS=1.470;MLEAC=1;MLEAF=0.500;MQ=44.96;MQRankSum=0.154;QD=14.02;ReadPosRankSum=-0.565;SOR=0.368	GT:AD:DP:GQ:PL	0/1:12,20:32:99:477,0,244
3R	12118420	.	G	A	103.77	.	AC=1;AF=0.500;AN=2;BaseQRankSum=-0.408;ClippingRankSum=0.000;DP=35;ExcessHet=3.0103;FS=0.000;MLEAC=1;MLEAF=0.500;MQ=43.94;MQRankSum=0.654;QD=2.96;ReadPosRankSum=0.569;SOR=0.733	GT:AD:DP:GQ:PL	0/1:26,9:35:99:132,0,631
3R	12118653	.	T	C	840.77	.	AC=1;AF=0.500;AN=2;BaseQRankSum=-0.886;ClippingRankSum=0.000;DP=54;ExcessHet=3.0103;FS=4.510;MLEAC=1;MLEAF=0.500;MQ=43.96;MQRankSum=-0.579;QD=15.57;ReadPosRankSum=2.728;SOR=0.250	GT:AD:DP:GQ:PL	0/1:15,39:54:99:869,0,261
3R	12118762	.	T	C	1680.77	.	AC=1;AF=0.500;AN=2;BaseQRankSum=1.702;ClippingRankSum=0.000;DP=64;ExcessHet=3.0103;FS=5.384;MLEAC=1;MLEAF=0.500;MQ=43.84;MQRankSum=1.177;QD=26.26;ReadPosRankSum=-0.658;SOR=1.175	GT:AD:DP:GQ:PL	0/1:22,42:64:99:1709,0,783
3R	12118763	.	A	T	1680.77	.	AC=1;AF=0.500;AN=2;BaseQRankSum=3.437;ClippingRankSum=0.000;DP=66;ExcessHet=3.0103;FS=5.086;MLEAC=1;MLEAF=0.500;MQ=43.84;MQRankSum=1.225;QD=25.47;ReadPosRankSum=-0.865;SOR=1.006	GT:AD:DP:GQ:PL	0/1:22,44:66:99:1709,0,783
3R	12118830	.	A	C	941.77	.	AC=1;AF=0.500;AN=2;BaseQRankSum=-0.690;ClippingRankSum=0.000;DP=62;ExcessHet=3.0103;FS=2.244;MLEAC=1;MLEAF=0.500;MQ=43.85;MQRankSum=0.510;QD=15.19;ReadPosRankSum=1.637;SOR=0.890	GT:AD:DP:GQ:PL	0/1:21,41:62:99:970,0,408
3R	12118879	.	C	CATATATATAT	537.73	.	AC=1;AF=0.500;AN=2;BaseQRankSum=-0.874;ClippingRankSum=0.000;DP=68;ExcessHet=3.0103;FS=0.000;MLEAC=1;MLEAF=0.500;MQ=42.65;MQRankSum=-2.911;QD=8.40;ReadPosRankSum=-0.545;SOR=0.598	GT:AD:DP:GQ:PL	0/1:44,20:64:99:575,0,1793
3R	12118883	.	TA	T	1785.73	.	AC=1;AF=0.500;AN=2;BaseQRankSum=2.649;ClippingRankSum=0.000;DP=70;ExcessHet=3.0103;FS=3.605;MLEAC=1;MLEAF=0.500;MQ=42.69;MQRankSum=2.406;QD=25.88;ReadPosRankSum=0.399;SOR=1.251	GT:AD:DP:GQ:PL	0/1:22,47:69:99:1823,0,768
3R	12118885	.	TA	T	1785.73	.	AC=1;AF=0.500;AN=2;BaseQRankSum=3.343;ClippingRankSum=0.000;DP=70;ExcessHet=3.0103;FS=3.605;MLEAC=1;MLEAF=0.500;MQ=42.69;MQRankSum=2.406;QD=25.88;ReadPosRankSum=0.502;SOR=1.251	GT:AD:DP:GQ:PL	0/1:22,47:69:99:1823,0,768
3R	12118904	.	C	T	2984.77	.	AC=2;AF=1.00;AN=2;DP=69;ExcessHet=3.0103;FS=0.000;MLEAC=2;MLEAF=1.00;MQ=42.74;QD=31.28;SOR=1.352	GT:AD:DP:GQ:PL	1/1:0,68:68:99:3013,210,0
3R	12119272	.	ATTGG	A	643.73	.	AC=1;AF=0.500;AN=2;BaseQRankSum=-0.565;ClippingRankSum=0.000;DP=75;ExcessHet=3.0103;FS=3.564;MLEAC=1;MLEAF=0.500;MQ=43.35;MQRankSum=-1.027;QD=8.82;ReadPosRankSum=-0.656;SOR=0.368	GT:AD:DP:GQ:PL	0/1:53,20:73:99:681,0,9429
3R	12119278	.	CGTCAGAGAAAA	C	634.73	.	AC=1;AF=0.500;AN=2;BaseQRankSum=-2.253;ClippingRankSum=0.000;DP=76;ExcessHet=3.0103;FS=2.211;MLEAC=1;MLEAF=0.500;MQ=43.48;MQRankSum=-1.222;QD=8.35;ReadPosRankSum=1.341;SOR=0.404	GT:AD:DP:GQ:PL	0/1:56,20:76:99:672,0,9774
3R	12119376	.	G	A	1952.77	.	AC=2;AF=1.00;AN=2;DP=69;ExcessHet=3.0103;FS=0.000;MLEAC=2;MLEAF=1.00;MQ=42.90;QD=28.30;SOR=0.844	GT:AD:DP:GQ:PL	1/1:0,69:69:99:1981,207,0
3R	12119415	.	T	A	2673.77	.	AC=2;AF=1.00;AN=2;DP=62;ExcessHet=3.0103;FS=0.000;MLEAC=2;MLEAF=1.00;MQ=42.49;QD=30.61;SOR=0.899	GT:AD:DP:GQ:PL	1/1:0,62:62:99:2702,187,0
3R	12119426	.	A	AAGTGTGCTCAAAT	2949.73	.	AC=2;AF=1.00;AN=2;DP=60;ExcessHet=3.0103;FS=0.000;MLEAC=2;MLEAF=1.00;MQ=42.40;QD=26.03;SOR=0.986	GT:AD:DP:GQ:PL	1/1:0,60:60:99:2987,202,0
3R	12119435	.	C	T	2709.77	.	AC=2;AF=1.00;AN=2;DP=59;ExcessHet=3.0103;FS=0.000;MLEAC=2;MLEAF=1.00;MQ=42.32;QD=28.48;SOR=1.217	GT:AD:DP:GQ:PL	1/1:0,59:59:99:2738,184,0
3R	12119444	.	C	T	2799.77	.	AC=2;AF=1.00;AN=2;DP=62;ExcessHet=3.0103;FS=0.000;MLEAC=2;MLEAF=1.00;MQ=42.44;QD=29.87;SOR=1.143	GT:AD:DP:GQ:PL	1/1:0,62:62:99:2828,190,0
3R	12119450	.	A	G	2664.77	.	AC=2;AF=1.00;AN=2;DP=60;ExcessHet=3.0103;FS=0.000;MLEAC=2;MLEAF=1.00;MQ=42.39;QD=27.46;SOR=1.071	GT:AD:DP:GQ:PL	1/1:0,60:60:99:2693,181,0
3R	12119514	.	GAATCGA	G	2345.73	.	AC=2;AF=1.00;AN=2;DP=53;ExcessHet=3.0103;FS=0.000;MLEAC=2;MLEAF=1.00;MQ=43.24;QD=30.31;SOR=0.730	GT:AD:DP:GQ:PL	1/1:0,53:53:99:2383,160,0
3R	12119611	.	T	G	2409.77	.	AC=2;AF=1.00;AN=2;DP=56;ExcessHet=3.0103;FS=0.000;MLEAC=2;MLEAF=1.00;MQ=43.61;QD=26.99;SOR=0.884	GT:AD:DP:GQ:PL	1/1:0,55:55:99:2438,169,0
3R	12119635	.	G	A	2425.77	.	AC=2;AF=1.00;AN=2;DP=56;ExcessHet=3.0103;FS=0.000;MLEAC=2;MLEAF=1.00;MQ=43.61;QD=29.23;SOR=0.884	GT:AD:DP:GQ:PL	1/1:0,55:55:99:2454,166,0
3R	12119636	.	A	G	2425.77	.	AC=2;AF=1.00;AN=2;DP=56;ExcessHet=3.0103;FS=0.000;MLEAC=2;MLEAF=1.00;MQ=43.61;QD=26.38;SOR=0.884	GT:AD:DP:GQ:PL	1/1:0,55:55:99:2454,166,0
3R	12119688	.	A	T	164.77	.	AC=1;AF=0.500;AN=2;BaseQRankSum=0.599;ClippingRankSum=0.000;DP=60;ExcessHet=3.0103;FS=19.339;MLEAC=1;MLEAF=0.500;MQ=43.61;MQRankSum=2.059;QD=2.79;ReadPosRankSum=-0.695;SOR=2.810	GT:AD:DP:GQ:PL	0/1:46,13:59:99:193,0,1122
3R	12119748	.	T	C	2622.77	.	AC=2;AF=1.00;AN=2;DP=61;ExcessHet=3.0103;FS=0.000;MLEAC=2;MLEAF=1.00;MQ=43.74;QD=29.75;SOR=0.941	GT:AD:DP:GQ:PL	1/1:0,61:61:99:2651,187,0
3R	12119755	.	T	C	2562.77	.	AC=2;AF=1.00;AN=2;DP=59;ExcessHet=3.0103;FS=0.000;MLEAC=2;MLEAF=1.00;MQ=43.77;QD=32.40;SOR=0.871	GT:AD:DP:GQ:PL	1/1:0,59:59:99:2591,181,0
3R	12119782	.	A	G	1650.77	.	AC=2;AF=1.00;AN=2;DP=61;ExcessHet=3.0103;FS=0.000;MLEAC=2;MLEAF=1.00;MQ=43.78;QD=27.06;SOR=0.865	GT:AD:DP:GQ:PL	1/1:0,61:61:99:1679,183,0
3R	12119898	.	T	C	1360.77	.	AC=2;AF=1.00;AN=2;DP=50;ExcessHet=3.0103;FS=0.000;MLEAC=2;MLEAF=1.00;MQ=43.96;QD=27.22;SOR=0.859	GT:AD:DP:GQ:PL	1/1:0,50:50:99:1389,150,0
3R	12120132	.	A	C	2362.77	.	AC=2;AF=1.00;AN=2;DP=53;ExcessHet=3.0103;FS=0.000;MLEAC=2;MLEAF=1.00;MQ=43.96;QD=30.03;SOR=0.730	GT:AD:DP:GQ:PL	1/1:0,53:53:99:2391,163,0
3R	12120136	.	A	T	2400.77	.	AC=2;AF=1.00;AN=2;DP=54;ExcessHet=3.0103;FS=0.000;MLEAC=2;MLEAF=1.00;MQ=43.96;QD=24.91;SOR=0.767	GT:AD:DP:GQ:PL	1/1:0,54:54:99:2429,166,0
3R	12120260	.	T	C	1348.77	.	AC=2;AF=1.00;AN=2;BaseQRankSum=-1.399;ClippingRankSum=0.000;DP=55;ExcessHet=3.0103;FS=3.345;MLEAC=2;MLEAF=1.00;MQ=43.96;MQRankSum=0.000;QD=24.98;ReadPosRankSum=2.267;SOR=0.525	GT:AD:DP:GQ:PL	1/1:1,53:54:99:1377,155,0
3R	12120662	.	T	C	1414.77	.	AC=2;AF=1.00;AN=2;DP=51;ExcessHet=3.0103;FS=0.000;MLEAC=2;MLEAF=1.00;MQ=44.00;QD=27.74;SOR=0.900	GT:AD:DP:GQ:PL	1/1:0,51:51:99:1443,153,0
3R	12120874	.	A	T	581.77	.	AC=1;AF=0.500;AN=2;BaseQRankSum=0.667;ClippingRankSum=0.000;DP=58;ExcessHet=3.0103;FS=1.108;MLEAC=1;MLEAF=0.500;MQ=43.90;MQRankSum=-1.425;QD=10.03;ReadPosRankSum=-1.622;SOR=0.688	GT:AD:DP:GQ:PL	0/1:41,17:58:99:610,0,2098
3R	12120876	.	C	T	581.77	.	AC=1;AF=0.500;AN=2;BaseQRankSum=-0.280;ClippingRankSum=0.000;DP=58;ExcessHet=3.0103;FS=2.481;MLEAC=1;MLEAF=0.500;MQ=43.90;MQRankSum=-1.425;QD=10.03;ReadPosRankSum=-1.434;SOR=0.973	GT:AD:DP:GQ:PL	0/1:41,17:58:99:610,0,2098
3R	12121104	.	A	T	1286.77	.	AC=2;AF=1.00;AN=2;DP=47;ExcessHet=3.0103;FS=0.000;MLEAC=2;MLEAF=1.00;MQ=43.62;QD=27.38;SOR=1.022	GT:AD:DP:GQ:PL	1/1:0,47:47:99:1315,141,0
3R	12121168	.	C	CA	869.73	.	AC=2;AF=1.00;AN=2;DP=42;ExcessHet=3.0103;FS=0.000;MLEAC=2;MLEAF=1.00;MQ=42.87;QD=22.30;SOR=0.743	GT:AD:DP:GQ:PL	1/1:0,39:39:99:907,117,0
3R	12121203	.	A	G	1861.77	.	AC=2;AF=1.00;AN=2;DP=39;ExcessHet=3.0103;FS=0.000;MLEAC=2;MLEAF=1.00;MQ=42.52;QD=28.64;SOR=0.968	GT:AD:DP:GQ:PL	1/1:0,39:39:99:1890,127,0
3R	12121209	.	A	G	1951.77	.	AC=2;AF=1.00;AN=2;DP=44;ExcessHet=3.0103;FS=0.000;MLEAC=2;MLEAF=1.00;MQ=42.65;QD=31.41;SOR=0.784	GT:AD:DP:GQ:PL	1/1:0,44:44:99:1980,132,0
3R	12121211	.	GAAAATTT	G	1942.73	.	AC=2;AF=1.00;AN=2;DP=43;ExcessHet=3.0103;FS=0.000;MLEAC=2;MLEAF=1.00;MQ=42.62;QD=31.54;SOR=0.836	GT:AD:DP:GQ:PL	1/1:0,43:43:99:1980,132,0
3R	12121219	.	GATTTAAGCCC	G	1897.73	.	AC=2;AF=1.00;AN=2;DP=43;ExcessHet=3.0103;FS=0.000;MLEAC=2;MLEAF=1.00;MQ=42.62;QD=30.98;SOR=0.836	GT:AD:DP:GQ:PL	1/1:0,43:43:99:1935,129,0
3R	12121259	.	A	T	1333.77	.	AC=2;AF=1.00;AN=2;DP=48;ExcessHet=3.0103;FS=0.000;MLEAC=2;MLEAF=1.00;MQ=42.89;QD=28.38;SOR=0.919	GT:AD:DP:GQ:PL	1/1:0,47:47:99:1362,141,0
3R	12121304	.	G	A	2189.77	.	AC=2;AF=1.00;AN=2;DP=50;ExcessHet=3.0103;FS=0.000;MLEAC=2;MLEAF=1.00;MQ=43.13;QD=27.97;SOR=0.773	GT:AD:DP:GQ:PL	1/1:0,50:50:99:2218,153,0
3R	12121315	.	A	C	1122.77	.	AC=2;AF=1.00;AN=2;BaseQRankSum=-0.695;ClippingRankSum=0.000;DP=47;ExcessHet=3.0103;FS=0.000;MLEAC=2;MLEAF=1.00;MQ=43.27;MQRankSum=-1.039;QD=23.89;ReadPosRankSum=0.319;SOR=0.829	GT:AD:DP:GQ:PL	1/1:2,45:47:84:1151,84,0
3R	12121319	.	T	C	2176.77	.	AC=2;AF=1.00;AN=2;DP=48;ExcessHet=3.0103;FS=0.000;MLEAC=2;MLEAF=1.00;MQ=43.32;QD=29.86;SOR=0.963	GT:AD:DP:GQ:PL	1/1:0,48:48:99:2205,147,0
3R	12121334	.	AT	A	2032.73	.	AC=2;AF=1.00;AN=2;DP=45;ExcessHet=3.0103;FS=0.000;MLEAC=2;MLEAF=1.00;MQ=43.41;QD=33.52;SOR=1.038	GT:AD:DP:GQ:PL	1/1:0,45:45:99:2070,138,0
3R	12121367	.	G	C	2478.77	.	AC=2;AF=1.00;AN=2;DP=57;ExcessHet=3.0103;FS=0.000;MLEAC=2;MLEAF=1.00;MQ=43.60;QD=24.16;SOR=1.047	GT:AD:DP:GQ:PL	1/1:0,57:57:99:2507,181,0
3R	12121389	.	A	G	2601.77	.	AC=2;AF=1.00;AN=2;DP=64;ExcessHet=3.0103;FS=0.000;MLEAC=2;MLEAF=1.00;MQ=43.56;QD=32.64;SOR=1.127	GT:AD:DP:GQ:PL	1/1:0,64:64:99:2630,193,0
3R	12121426	.	T	G	2600.77	.	AC=2;AF=1.00;AN=2;DP=59;ExcessHet=3.0103;FS=0.000;MLEAC=2;MLEAF=1.00;MQ=43.90;QD=28.07;SOR=0.871	GT:AD:DP:GQ:PL	1/1:0,59:59:99:2629,180,0
3R	12121435	.	A	T	2640.77	.	AC=2;AF=1.00;AN=2;DP=58;ExcessHet=3.0103;FS=0.000;MLEAC=2;MLEAF=1.00;MQ=43.90;QD=25.57;SOR=0.914	GT:AD:DP:GQ:PL	1/1:0,58:58:99:2669,181,0
3R	12121441	.	A	G	2633.77	.	AC=2;AF=1.00;AN=2;DP=58;ExcessHet=3.0103;FS=0.000;MLEAC=2;MLEAF=1.00;MQ=43.93;QD=22.13;SOR=0.914	GT:AD:DP:GQ:PL	1/1:0,58:58:99:2662,181,0
3R	12121537	.	A	AT	2855.73	.	AC=2;AF=1.00;AN=2;DP=66;ExcessHet=3.0103;FS=0.000;MLEAC=2;MLEAF=1.00;MQ=44.04;QD=27.87;SOR=0.693	GT:AD:DP:GQ:PL	1/1:0,64:64:99:2893,199,0
3R	12121545	.	C	A	2935.77	.	AC=2;AF=1.00;AN=2;DP=70;ExcessHet=3.0103;FS=0.000;MLEAC=2;MLEAF=1.00;MQ=43.75;QD=27.40;SOR=0.814	GT:AD:DP:GQ:PL	1/1:0,68:68:99:2964,205,0
3R	12121693	.	C	T	1459.77	.	AC=2;AF=1.00;AN=2;DP=54;ExcessHet=3.0103;FS=0.000;MLEAC=2;MLEAF=1.00;MQ=44.00;QD=27.03;SOR=0.767	GT:AD:DP:GQ:PL	1/1:0,54:54:99:1488,161,0
3R	12121800	.	G	A	1328.77	.	AC=2;AF=1.00;AN=2;DP=48;ExcessHet=3.0103;FS=0.000;MLEAC=2;MLEAF=1.00;MQ=43.96;QD=28.27;SOR=1.251	GT:AD:DP:GQ:PL	1/1:0,47:47:99:1357,141,0
3R	12121935	.	A	G	1575.77	.	AC=2;AF=1.00;AN=2;DP=59;ExcessHet=3.0103;FS=0.000;MLEAC=2;MLEAF=1.00;MQ=43.93;QD=27.17;SOR=0.914	GT:AD:DP:GQ:PL	1/1:0,58:58:99:1604,174,0
3R	12122001	.	A	T	1449.77	.	AC=2;AF=1.00;AN=2;DP=52;ExcessHet=3.0103;FS=0.000;MLEAC=2;MLEAF=1.00;MQ=43.96;QD=27.88;SOR=0.770	GT:AD:DP:GQ:PL	1/1:0,52:52:99:1478,156,0
3R	12122094	.	G	T	1583.77	.	AC=2;AF=1.00;AN=2;DP=56;ExcessHet=3.0103;FS=0.000;MLEAC=2;MLEAF=1.00;MQ=43.97;QD=28.28;SOR=1.101	GT:AD:DP:GQ:PL	1/1:0,56:56:99:1612,168,0
3R	12122143	.	G	GA	1583.73	.	AC=2;AF=1.00;AN=2;DP=55;ExcessHet=3.0103;FS=0.000;MLEAC=2;MLEAF=1.00;MQ=44.00;QD=28.80;SOR=1.609	GT:AD:DP:GQ:PL	1/1:0,55:55:99:1621,168,0
3R	12122209	.	A	G	1371.77	.	AC=2;AF=1.00;AN=2;DP=48;ExcessHet=3.0103;FS=0.000;MLEAC=2;MLEAF=1.00;MQ=43.96;QD=28.58;SOR=0.963	GT:AD:DP:GQ:PL	1/1:0,48:48:99:1400,144,0
3R	12122317	.	G	A	1522.77	.	AC=2;AF=1.00;AN=2;DP=54;ExcessHet=3.0103;FS=0.000;MLEAC=2;MLEAF=1.00;MQ=44.00;QD=28.20;SOR=1.220	GT:AD:DP:GQ:PL	1/1:0,54:54:99:1551,162,0
3R	12122570	.	G	C	2389.77	.	AC=2;AF=1.00;AN=2;DP=56;ExcessHet=3.0103;FS=0.000;MLEAC=2;MLEAF=1.00;MQ=43.97;QD=31.09;SOR=1.101	GT:AD:DP:GQ:PL	1/1:0,56:56:99:2418,169,0
3R	12122591	.	C	T	2649.77	.	AC=2;AF=1.00;AN=2;DP=59;ExcessHet=3.0103;FS=0.000;MLEAC=2;MLEAF=1.00;MQ=43.97;QD=32.23;SOR=1.316	GT:AD:DP:GQ:PL	1/1:0,59:59:99:2678,181,0
3R	12122600	.	G	A	2514.77	.	AC=2;AF=1.00;AN=2;DP=56;ExcessHet=3.0103;FS=0.000;MLEAC=2;MLEAF=1.00;MQ=43.97;QD=31.93;SOR=1.199	GT:AD:DP:GQ:PL	1/1:0,56:56:99:2543,172,0
3R	12122752	.	T	C	1679.77	.	AC=2;AF=1.00;AN=2;DP=62;ExcessHet=3.0103;FS=0.000;MLEAC=2;MLEAF=1.00;MQ=44.00;QD=27.09;SOR=0.758	GT:AD:DP:GQ:PL	1/1:0,62:62:99:1708,185,0
3R	12122848	.	T	C	1758.77	.	AC=2;AF=1.00;AN=2;DP=64;ExcessHet=3.0103;FS=0.000;MLEAC=2;MLEAF=1.00;MQ=44.00;QD=27.48;SOR=1.306	GT:AD:DP:GQ:PL	1/1:0,64:64:99:1787,191,0
3R	12122878	.	T	C	1569.77	.	AC=1;AF=0.500;AN=2;BaseQRankSum=-2.663;ClippingRankSum=0.000;DP=64;ExcessHet=3.0103;FS=0.000;MLEAC=1;MLEAF=0.500;MQ=44.00;MQRankSum=0.000;QD=24.53;ReadPosRankSum=1.735;SOR=0.731	GT:AD:DP:GQ:PL	0/1:24,40:64:99:1598,0,816
3R	12122885	.	C	T	1566.77	.	AC=1;AF=0.500;AN=2;BaseQRankSum=-0.139;ClippingRankSum=0.000;DP=64;ExcessHet=3.0103;FS=0.000;MLEAC=1;MLEAF=0.500;MQ=44.00;MQRankSum=0.000;QD=24.48;ReadPosRankSum=1.187;SOR=0.581	GT:AD:DP:GQ:PL	0/1:24,40:64:99:1595,0,851
3R	12123449	.	A	C	1232.77	.	AC=2;AF=1.00;AN=2;DP=47;ExcessHet=3.0103;FS=0.000;MLEAC=2;MLEAF=1.00;MQ=44.00;QD=26.23;SOR=0.735	GT:AD:DP:GQ:PL	1/1:0,47:47:99:1261,140,0
3R	12123635	.	G	A	700.77	.	AC=1;AF=0.500;AN=2;BaseQRankSum=-0.342;ClippingRankSum=0.000;DP=48;ExcessHet=3.0103;FS=2.551;MLEAC=1;MLEAF=0.500;MQ=44.00;MQRankSum=0.000;QD=14.60;ReadPosRankSum=-1.032;SOR=0.506	GT:AD:DP:GQ:PL	0/1:17,31:48:99:729,0,330
3R	12123716	.	C	T	1314.77	.	AC=1;AF=0.500;AN=2;BaseQRankSum=0.756;ClippingRankSum=0.000;DP=52;ExcessHet=3.0103;FS=0.000;MLEAC=1;MLEAF=0.500;MQ=44.00;MQRankSum=0.000;QD=25.28;ReadPosRankSum=-0.366;SOR=0.627	GT:AD:DP:GQ:PL	0/1:18,34:52:99:1343,0,669
3R	12123719	.	A	G	1354.77	.	AC=1;AF=0.500;AN=2;BaseQRankSum=-1.971;ClippingRankSum=0.000;DP=52;ExcessHet=3.0103;FS=0.000;MLEAC=1;MLEAF=0.500;MQ=44.00;MQRankSum=0.000;QD=26.05;ReadPosRankSum=-0.289;SOR=0.838	GT:AD:DP:GQ:PL	0/1:18,34:52:99:1383,0,637
3R	12123799	.	G	A	1923.77	.	AC=1;AF=0.500;AN=2;BaseQRankSum=3.214;ClippingRankSum=0.000;DP=73;ExcessHet=3.0103;FS=2.089;MLEAC=1;MLEAF=0.500;MQ=43.97;MQRankSum=1.458;QD=26.35;ReadPosRankSum=-0.457;SOR=1.017	GT:AD:DP:GQ:PL	0/1:24,49:73:99:1952,0,860
3R	12123800	.	A	G	1923.77	.	AC=1;AF=0.500;AN=2;BaseQRankSum=0.149;ClippingRankSum=0.000;DP=73;ExcessHet=3.0103;FS=2.089;MLEAC=1;MLEAF=0.500;MQ=43.97;MQRankSum=1.458;QD=26.35;ReadPosRankSum=0.057;SOR=1.017	GT:AD:DP:GQ:PL	0/1:24,49:73:99:1952,0,860
3R	12124086	.	C	A	234.77	.	AC=1;AF=0.500;AN=2;BaseQRankSum=1.740;ClippingRankSum=0.000;DP=50;ExcessHet=3.0103;FS=4.847;MLEAC=1;MLEAF=0.500;MQ=43.96;MQRankSum=0.698;QD=4.70;ReadPosRankSum=-0.170;SOR=1.592	GT:AD:DP:GQ:PL	0/1:35,15:50:99:263,0,846
3R	12124115	.	T	A	219.77	.	AC=1;AF=0.500;AN=2;BaseQRankSum=3.237;ClippingRankSum=0.000;DP=42;ExcessHet=3.0103;FS=7.469;MLEAC=1;MLEAF=0.500;MQ=43.91;MQRankSum=0.995;QD=5.23;ReadPosRankSum=1.865;SOR=2.034	GT:AD:DP:GQ:PL	0/1:29,13:42:99:248,0,677
3R	12124164	.	G	GT	162.73	.	AC=1;AF=0.500;AN=2;BaseQRankSum=1.412;ClippingRankSum=0.000;DP=32;ExcessHet=3.0103;FS=3.325;MLEAC=1;MLEAF=0.500;MQ=43.79;MQRankSum=-0.844;QD=5.42;ReadPosRankSum=-1.654;SOR=1.445	GT:AD:DP:GQ:PL	0/1:17,13:30:99:200,0,271
3R	12124205	.	T	C	172.77	.	AC=1;AF=0.500;AN=2;BaseQRankSum=2.003;ClippingRankSum=0.000;DP=25;ExcessHet=3.0103;FS=0.000;MLEAC=1;MLEAF=0.500;MQ=43.73;MQRankSum=-1.279;QD=7.20;ReadPosRankSum=-0.460;SOR=0.495	GT:AD:DP:GQ:PL	0/1:16,8:24:99:201,0,541
3R	12124228	.	TCCCCC	T	205.73	.	AC=1;AF=0.500;AN=2;BaseQRankSum=0.464;ClippingRankSum=0.000;DP=15;ExcessHet=3.0103;FS=7.782;MLEAC=1;MLEAF=0.500;MQ=43.87;MQRankSum=0.967;QD=22.86;ReadPosRankSum=2.100;SOR=1.044	GT:AD:DP:GQ:PL	0/1:3,6:9:99:243,0,108
3R	12124230	.	C	A	64.77	.	AC=1;AF=0.500;AN=2;BaseQRankSum=-0.163;ClippingRankSum=0.000;DP=15;ExcessHet=3.0103;FS=2.963;MLEAC=1;MLEAF=0.500;MQ=43.87;MQRankSum=-1.741;QD=4.63;ReadPosRankSum=-0.156;SOR=1.981	GT:AD:DP:GQ:PL	0/1:11,3:14:93:93,0,453
3R	12124246	.	A	C	61.77	.	AC=1;AF=0.500;AN=2;BaseQRankSum=0.589;ClippingRankSum=0.000;DP=10;ExcessHet=3.0103;FS=3.522;MLEAC=1;MLEAF=0.500;MQ=44.00;MQRankSum=0.000;QD=6.86;ReadPosRankSum=-0.967;SOR=1.492	GT:AD:DP:GQ:PL	0/1:8,1:9:90:90,0,462
3R	12124480	.	C	G	191.77	.	AC=1;AF=0.500;AN=2;BaseQRankSum=-0.017;ClippingRankSum=0.000;DP=37;ExcessHet=3.0103;FS=0.000;MLEAC=1;MLEAF=0.500;MQ=43.37;MQRankSum=-1.947;QD=5.18;ReadPosRankSum=-1.589;SOR=0.622	GT:AD:DP:GQ:PL	0/1:25,12:37:99:220,0,573
3R	12124619	.	T	C	280.77	.	AC=1;AF=0.500;AN=2;BaseQRankSum=1.464;ClippingRankSum=0.000;DP=56;ExcessHet=3.0103;FS=5.987;MLEAC=1;MLEAF=0.500;MQ=43.65;MQRankSum=0.220;QD=5.01;ReadPosRankSum=-0.565;SOR=1.304	GT:AD:DP:GQ:PL	0/1:39,17:56:99:309,0,937
3R	12124630	.	T	A	202.77	.	AC=1;AF=0.500;AN=2;BaseQRankSum=-3.163;ClippingRankSum=0.000;DP=55;ExcessHet=3.0103;FS=4.202;MLEAC=1;MLEAF=0.500;MQ=43.83;MQRankSum=0.903;QD=3.69;ReadPosRankSum=0.499;SOR=1.329	GT:AD:DP:GQ:PL	0/1:40,15:55:99:231,0,986
3R	12124909	.	C	A	1733.77	.	AC=2;AF=1.00;AN=2;DP=63;ExcessHet=3.0103;FS=0.000;MLEAC=2;MLEAF=1.00;MQ=43.71;QD=27.52;SOR=0.724	GT:AD:DP:GQ:PL	1/1:0,63:63:99:1762,189,0
3R	12124933	.	G	C	1638.77	.	AC=2;AF=1.00;AN=2;DP=62;ExcessHet=3.0103;FS=0.000;MLEAC=2;MLEAF=1.00;MQ=43.94;QD=26.87;SOR=0.725	GT:AD:DP:GQ:PL	1/1:0,61:61:99:1667,182,0
3R	12124969	.	G	A	1168.77	.	AC=1;AF=0.500;AN=2;BaseQRankSum=1.441;ClippingRankSum=0.000;DP=70;ExcessHet=3.0103;FS=0.984;MLEAC=1;MLEAF=0.500;MQ=43.94;MQRankSum=2.176;QD=16.94;ReadPosRankSum=0.942;SOR=0.700	GT:AD:DP:GQ:PL	0/1:21,48:69:99:1197,0,385
3R	12125724	.	A	T	787.77	.	AC=1;AF=0.500;AN=2;BaseQRankSum=2.085;ClippingRankSum=0.000;DP=54;ExcessHet=3.0103;FS=1.119;MLEAC=1;MLEAF=0.500;MQ=43.93;MQRankSum=-0.740;QD=14.86;ReadPosRankSum=0.786;SOR=0.458	GT:AD:DP:GQ:PL	0/1:20,33:53:99:816,0,405
3R	12126541	.	C	G	601.77	.	AC=1;AF=0.500;AN=2;BaseQRankSum=-1.989;ClippingRankSum=0.000;DP=45;ExcessHet=3.0103;FS=2.667;MLEAC=1;MLEAF=0.500;MQ=43.31;MQRankSum=0.348;QD=13.37;ReadPosRankSum=-0.603;SOR=0.392	GT:AD:DP:GQ:PL	0/1:16,29:45:99:630,0,322
3R	12126561	.	A	C	1366.77	.	AC=2;AF=1.00;AN=2;DP=37;ExcessHet=3.0103;FS=0.000;MLEAC=2;MLEAF=1.00;MQ=43.10;QD=28.54;SOR=0.984	GT:AD:DP:GQ:PL	1/1:0,37:37:99:1395,111,0
3R	12126611	.	C	A	339.77	.	AC=1;AF=0.500;AN=2;BaseQRankSum=-1.338;ClippingRankSum=0.000;DP=36;ExcessHet=3.0103;FS=57.926;MLEAC=1;MLEAF=0.500;MQ=42.64;MQRankSum=-1.518;QD=9.44;ReadPosRankSum=-5.008;SOR=5.416	GT:AD:DP:GQ:PL	0/1:22,14:36:99:368,0,821
3R	12126612	.	G	A	339.77	.	AC=1;AF=0.500;AN=2;BaseQRankSum=-0.351;ClippingRankSum=0.000;DP=36;ExcessHet=3.0103;FS=57.926;MLEAC=1;MLEAF=0.500;MQ=42.64;MQRankSum=-1.518;QD=9.44;ReadPosRankSum=-5.065;SOR=5.416	GT:AD:DP:GQ:PL	0/1:22,14:36:99:368,0,821
3R	12126886	.	T	C	869.77	.	AC=2;AF=1.00;AN=2;DP=34;ExcessHet=3.0103;FS=0.000;MLEAC=2;MLEAF=1.00;MQ=43.80;QD=25.58;SOR=0.941	GT:AD:DP:GQ:PL	1/1:0,34:34:99:898,101,0
3R	12130271	.	C	CTCTCATAA	1921.73	.	AC=1;AF=0.500;AN=2;BaseQRankSum=0.416;ClippingRankSum=0.000;DP=60;ExcessHet=3.0103;FS=1.158;MLEAC=1;MLEAF=0.500;MQ=44.00;MQRankSum=0.000;QD=32.57;ReadPosRankSum=0.357;SOR=0.506	GT:AD:DP:GQ:PL	0/1:14,45:59:99:1959,0,692
3R	12130623	.	AT	A	795.73	.	AC=1;AF=0.500;AN=2;BaseQRankSum=-0.721;ClippingRankSum=0.000;DP=57;ExcessHet=3.0103;FS=2.641;MLEAC=1;MLEAF=0.500;MQ=43.65;MQRankSum=-0.867;QD=15.01;ReadPosRankSum=1.538;SOR=0.537	GT:AD:DP:GQ:PL	0/1:15,38:53:99:833,0,261
3R	12130857	.	ATTTTTTTTTAT	A	960.73	.	AC=1;AF=0.500;AN=2;BaseQRankSum=0.911;ClippingRankSum=0.000;DP=47;ExcessHet=3.0103;FS=0.000;MLEAC=1;MLEAF=0.500;MQ=42.18;MQRankSum=-1.217;QD=27.45;ReadPosRankSum=0.311;SOR=0.880	GT:AD:DP:GQ:PL	0/1:10,25:35:99:998,0,482
3R	12130887	.	C	CG	996.73	.	AC=1;AF=0.500;AN=2;BaseQRankSum=1.106;ClippingRankSum=0.000;DP=44;ExcessHet=3.0103;FS=0.000;MLEAC=1;MLEAF=0.500;MQ=42.30;MQRankSum=-1.247;QD=32.15;ReadPosRankSum=-1.048;SOR=0.693	GT:AD:DP:GQ:PL	0/1:5,26:31:99:1034,0,311
3R	12130936	.	T	C	413.77	.	AC=1;AF=0.500;AN=2;BaseQRankSum=-0.717;ClippingRankSum=0.000;DP=44;ExcessHet=3.0103;FS=0.000;MLEAC=1;MLEAF=0.500;MQ=41.86;MQRankSum=-0.624;QD=15.91;ReadPosRankSum=1.279;SOR=1.270	GT:AD:DP:GQ:PL	0/1:6,20:26:88:442,0,88
3R	12131248	.	T	TTG	1341.73	.	AC=1;AF=0.500;AN=2;BaseQRankSum=0.982;ClippingRankSum=0.000;DP=63;ExcessHet=3.0103;FS=3.955;MLEAC=1;MLEAF=0.500;MQ=38.29;MQRankSum=-2.673;QD=23.54;ReadPosRankSum=-1.057;SOR=0.328	GT:AD:DP:GQ:PL	0/1:18,39:57:99:1379,0,502
3R	12131340	.	G	A	1001.77	.	AC=1;AF=0.500;AN=2;BaseQRankSum=2.029;ClippingRankSum=0.000;DP=61;ExcessHet=3.0103;FS=2.448;MLEAC=1;MLEAF=0.500;MQ=37.03;MQRankSum=1.120;QD=16.98;ReadPosRankSum=0.571;SOR=0.933	GT:AD:DP:GQ:PL	0/1:17,42:59:99:1030,0,294
3R	12131520	.	AAATGATTT	A	1894.73	.	AC=1;AF=0.500;AN=2;BaseQRankSum=-2.137;ClippingRankSum=0.000;DP=70;ExcessHet=3.0103;FS=2.157;MLEAC=1;MLEAF=0.500;MQ=42.48;MQRankSum=0.009;QD=27.07;ReadPosRankSum=-0.675;SOR=0.739	GT:AD:DP:GQ:PL	0/1:22,48:70:99:1932,0,1374
3R	12131577	.	G	C	1912.77	.	AC=1;AF=0.500;AN=2;BaseQRankSum=0.161;ClippingRankSum=0.000;DP=64;ExcessHet=3.0103;FS=6.211;MLEAC=1;MLEAF=0.500;MQ=43.87;MQRankSum=0.823;QD=29.89;ReadPosRankSum=-0.675;SOR=0.186	GT:AD:DP:GQ:PL	0/1:16,48:64:99:1941,0,844
3R	12131589	.	T	G	2092.77	.	AC=1;AF=0.500;AN=2;BaseQRankSum=-1.755;ClippingRankSum=0.000;DP=68;ExcessHet=3.0103;FS=5.972;MLEAC=1;MLEAF=0.500;MQ=43.88;MQRankSum=0.889;QD=30.78;ReadPosRankSum=-1.027;SOR=0.238	GT:AD:DP:GQ:PL	0/1:16,52:68:99:2121,0,888
3R	12131610	.	T	A	1903.77	.	AC=1;AF=0.500;AN=2;BaseQRankSum=-2.918;ClippingRankSum=0.000;DP=63;ExcessHet=3.0103;FS=6.606;MLEAC=1;MLEAF=0.500;MQ=43.87;MQRankSum=0.877;QD=30.22;ReadPosRankSum=-0.671;SOR=0.166	GT:AD:DP:GQ:PL	0/1:15,48:63:99:1932,0,819
3R	12131722	.	T	A	961.77	.	AC=1;AF=0.500;AN=2;BaseQRankSum=-2.012;ClippingRankSum=0.000;DP=63;ExcessHet=3.0103;FS=7.266;MLEAC=1;MLEAF=0.500;MQ=44.00;MQRankSum=0.000;QD=15.27;ReadPosRankSum=1.791;SOR=0.763	GT:AD:DP:GQ:PL	0/1:21,42:63:99:990,0,436
3R	12131752	.	G	A	994.77	.	AC=1;AF=0.500;AN=2;BaseQRankSum=-0.148;ClippingRankSum=0.000;DP=71;ExcessHet=3.0103;FS=3.436;MLEAC=1;MLEAF=0.500;MQ=44.00;MQRankSum=0.000;QD=14.01;ReadPosRankSum=-0.965;SOR=0.343	GT:AD:DP:GQ:PL	0/1:25,46:71:99:1023,0,456
3R	12131841	3R_12131841_SNP	A	G	881.77	.	AC=1;AF=0.500;AN=2;BaseQRankSum=-2.490;ClippingRankSum=0.000;DB;DP=67;ExcessHet=3.0103;FS=6.798;MLEAC=1;MLEAF=0.500;MQ=44.00;MQRankSum=0.000;QD=13.16;ReadPosRankSum=-1.521;SOR=1.281	GT:AD:DP:GQ:PL	0/1:26,41:67:99:910,0,555
3R	12132077	.	A	G	1904.77	.	AC=2;AF=1.00;AN=2;BaseQRankSum=0.718;ClippingRankSum=0.000;DP=71;ExcessHet=3.0103;FS=0.000;MLEAC=2;MLEAF=1.00;MQ=44.00;MQRankSum=0.000;QD=26.83;ReadPosRankSum=-0.625;SOR=0.438	GT:AD:DP:GQ:PL	1/1:1,70:71:99:1933,185,0
3R	12132137	.	T	C	1616.77	.	AC=2;AF=1.00;AN=2;BaseQRankSum=-0.509;ClippingRankSum=0.000;DP=62;ExcessHet=3.0103;FS=0.000;MLEAC=2;MLEAF=1.00;MQ=44.00;MQRankSum=0.000;QD=26.08;ReadPosRankSum=-0.471;SOR=0.456	GT:AD:DP:GQ:PL	1/1:1,61:62:99:1645,156,0
3R	12132407	.	T	G	970.77	.	AC=1;AF=0.500;AN=2;BaseQRankSum=-1.359;ClippingRankSum=0.000;DP=44;ExcessHet=3.0103;FS=1.221;MLEAC=1;MLEAF=0.500;MQ=44.00;MQRankSum=0.000;QD=23.11;ReadPosRankSum=0.438;SOR=0.998	GT:AD:DP:GQ:PL	0/1:17,25:42:99:999,0,1083
3R	12132415	.	C	T	1206.77	.	AC=1;AF=0.500;AN=2;BaseQRankSum=-1.400;ClippingRankSum=0.000;DP=47;ExcessHet=3.0103;FS=4.599;MLEAC=1;MLEAF=0.500;MQ=44.00;MQRankSum=0.000;QD=26.82;ReadPosRankSum=-1.694;SOR=1.272	GT:AD:DP:GQ:PL	0/1:15,30:45:99:1235,0,1090
3R	12132422	.	C	T	1167.77	.	AC=1;AF=0.500;AN=2;BaseQRankSum=3.781;ClippingRankSum=0.000;DP=47;ExcessHet=3.0103;FS=4.579;MLEAC=1;MLEAF=0.500;MQ=44.00;MQRankSum=0.000;QD=25.95;ReadPosRankSum=-1.145;SOR=1.146	GT:AD:DP:GQ:PL	0/1:16,29:45:99:1196,0,1066
3R	12132635	.	C	G	726.77	.	AC=1;AF=0.500;AN=2;BaseQRankSum=-1.354;ClippingRankSum=0.000;DP=53;ExcessHet=3.0103;FS=0.000;MLEAC=1;MLEAF=0.500;MQ=43.96;MQRankSum=-0.719;QD=13.98;ReadPosRankSum=0.489;SOR=0.584	GT:AD:DP:GQ:PL	0/1:19,33:52:99:755,0,396
3R	12132684	.	G	C	714.77	.	AC=1;AF=0.500;AN=2;BaseQRankSum=0.166;ClippingRankSum=0.000;DP=52;ExcessHet=3.0103;FS=5.940;MLEAC=1;MLEAF=0.500;MQ=43.96;MQRankSum=-0.751;QD=13.75;ReadPosRankSum=0.461;SOR=0.924	GT:AD:DP:GQ:PL	0/1:20,32:52:99:743,0,380
3R	12132764	.	C	T	1198.77	.	AC=2;AF=1.00;AN=2;DP=43;ExcessHet=3.0103;FS=0.000;MLEAC=2;MLEAF=1.00;MQ=44.00;QD=27.88;SOR=1.179	GT:AD:DP:GQ:PL	1/1:0,43:43:99:1227,129,0
3R	12132906	.	G	A	808.77	.	AC=1;AF=0.500;AN=2;BaseQRankSum=0.284;ClippingRankSum=0.000;DP=57;ExcessHet=3.0103;FS=0.000;MLEAC=1;MLEAF=0.500;MQ=44.00;MQRankSum=0.000;QD=14.19;ReadPosRankSum=-1.371;SOR=0.589	GT:AD:DP:GQ:PL	0/1:20,37:57:99:837,0,395
3R	12133078	.	A	T	754.77	.	AC=1;AF=0.500;AN=2;BaseQRankSum=-0.948;ClippingRankSum=0.000;DP=57;ExcessHet=3.0103;FS=2.316;MLEAC=1;MLEAF=0.500;MQ=44.00;MQRankSum=0.000;QD=13.24;ReadPosRankSum=-0.143;SOR=0.389	GT:AD:DP:GQ:PL	0/1:34,23:57:99:783,0,1679
3R	12133092	.	C	T	701.77	.	AC=1;AF=0.500;AN=2;BaseQRankSum=-0.050;ClippingRankSum=0.000;DP=58;ExcessHet=3.0103;FS=0.000;MLEAC=1;MLEAF=0.500;MQ=43.97;MQRankSum=0.789;QD=12.10;ReadPosRankSum=0.671;SOR=0.698	GT:AD:DP:GQ:PL	0/1:37,21:58:99:730,0,1744
3R	12133214	.	A	T	828.77	.	AC=1;AF=0.500;AN=2;BaseQRankSum=1.526;ClippingRankSum=0.000;DP=82;ExcessHet=3.0103;FS=12.228;MLEAC=1;MLEAF=0.500;MQ=43.90;MQRankSum=0.205;QD=10.11;ReadPosRankSum=-0.750;SOR=0.119	GT:AD:DP:GQ:PL	0/1:58,24:82:99:857,0,2366
3R	12133218	.	G	A	784.77	.	AC=1;AF=0.500;AN=2;BaseQRankSum=2.506;ClippingRankSum=0.000;DP=81;ExcessHet=3.0103;FS=11.637;MLEAC=1;MLEAF=0.500;MQ=43.90;MQRankSum=0.167;QD=9.69;ReadPosRankSum=-0.519;SOR=0.144	GT:AD:DP:GQ:PL	0/1:58,23:81:99:813,0,2495
3R	12133224	.	A	T	801.77	.	AC=1;AF=0.500;AN=2;BaseQRankSum=3.980;ClippingRankSum=0.000;DP=82;ExcessHet=3.0103;FS=8.951;MLEAC=1;MLEAF=0.500;MQ=43.90;MQRankSum=0.205;QD=9.78;ReadPosRankSum=-0.816;SOR=0.193	GT:AD:DP:GQ:PL	0/1:58,24:82:99:830,0,2405
3R	12133229	.	AT	A	798.73	.	AC=1;AF=0.500;AN=2;BaseQRankSum=0.038;ClippingRankSum=0.000;DP=80;ExcessHet=3.0103;FS=9.181;MLEAC=1;MLEAF=0.500;MQ=43.90;MQRankSum=0.236;QD=9.98;ReadPosRankSum=-0.944;SOR=0.180	GT:AD:DP:GQ:PL	0/1:56,24:80:99:836,0,2302
3R	12133292	.	T	C	1009.77	.	AC=1;AF=0.500;AN=2;BaseQRankSum=0.431;ClippingRankSum=0.000;DP=62;ExcessHet=3.0103;FS=2.372;MLEAC=1;MLEAF=0.500;MQ=44.00;MQRankSum=0.000;QD=16.29;ReadPosRankSum=-0.690;SOR=1.105	GT:AD:DP:GQ:PL	0/1:18,44:62:99:1038,0,321
3R	12133324	.	G	A	263.77	.	AC=1;AF=0.500;AN=2;BaseQRankSum=1.160;ClippingRankSum=0.000;DP=59;ExcessHet=3.0103;FS=2.481;MLEAC=1;MLEAF=0.500;MQ=44.00;MQRankSum=0.000;QD=4.55;ReadPosRankSum=0.009;SOR=0.973	GT:AD:DP:GQ:PL	0/1:41,17:58:99:292,0,878
3R	12133633	.	G	A	2025.77	.	AC=2;AF=1.00;AN=2;DP=73;ExcessHet=3.0103;FS=0.000;MLEAC=2;MLEAF=1.00;MQ=43.95;QD=27.75;SOR=0.898	GT:AD:DP:GQ:PL	1/1:0,73:73:99:2054,218,0
3R	12133937	.	A	T	2083.77	.	AC=2;AF=1.00;AN=2;DP=75;ExcessHet=3.0103;FS=0.000;MLEAC=2;MLEAF=1.00;MQ=44.00;QD=28.16;SOR=0.804	GT:AD:DP:GQ:PL	1/1:0,74:74:99:2112,222,0
3R	12134083	.	A	C	900.77	.	AC=1;AF=0.500;AN=2;BaseQRankSum=-1.122;ClippingRankSum=0.000;DP=61;ExcessHet=3.0103;FS=1.036;MLEAC=1;MLEAF=0.500;MQ=44.00;MQRankSum=0.000;QD=14.77;ReadPosRankSum=2.013;SOR=0.465	GT:AD:DP:GQ:PL	0/1:21,40:61:99:929,0,389
3R	12134139	.	T	C	1650.77	.	AC=2;AF=1.00;AN=2;DP=61;ExcessHet=3.0103;FS=0.000;MLEAC=2;MLEAF=1.00;MQ=44.00;QD=27.51;SOR=1.071	GT:AD:DP:GQ:PL	1/1:0,60:60:99:1679,179,0
3R	12134169	.	T	A	2638.77	.	AC=2;AF=1.00;AN=2;DP=61;ExcessHet=3.0103;FS=0.000;MLEAC=2;MLEAF=1.00;MQ=44.00;QD=27.99;SOR=0.865	GT:AD:DP:GQ:PL	1/1:0,61:61:99:2667,184,0
3R	12134175	.	A	T	2566.77	.	AC=2;AF=1.00;AN=2;DP=57;ExcessHet=3.0103;FS=0.000;MLEAC=2;MLEAF=1.00;MQ=44.00;QD=35.88;SOR=0.800	GT:AD:DP:GQ:PL	1/1:0,57:57:99:2595,175,0
3R	12134179	.	T	C	2536.77	.	AC=2;AF=1.00;AN=2;DP=56;ExcessHet=3.0103;FS=0.000;MLEAC=2;MLEAF=1.00;MQ=44.00;QD=28.29;SOR=0.765	GT:AD:DP:GQ:PL	1/1:0,56:56:99:2565,172,0
3R	12134186	.	A	G	2519.77	.	AC=2;AF=1.00;AN=2;DP=55;ExcessHet=3.0103;FS=0.000;MLEAC=2;MLEAF=1.00;MQ=44.00;QD=33.12;SOR=0.804	GT:AD:DP:GQ:PL	1/1:0,55:55:99:2548,172,0
3R	12134200	.	A	C	2505.77	.	AC=2;AF=1.00;AN=2;DP=58;ExcessHet=3.0103;FS=0.000;MLEAC=2;MLEAF=1.00;MQ=44.00;QD=27.40;SOR=0.762	GT:AD:DP:GQ:PL	1/1:0,58:58:99:2534,177,0
3R	12134277	.	C	G	2577.77	.	AC=2;AF=1.00;AN=2;DP=59;ExcessHet=3.0103;FS=0.000;MLEAC=2;MLEAF=1.00;MQ=44.00;QD=32.62;SOR=0.726	GT:AD:DP:GQ:PL	1/1:0,59:59:99:2606,178,0
3R	12134283	.	A	T	2579.77	.	AC=2;AF=1.00;AN=2;DP=59;ExcessHet=3.0103;FS=0.000;MLEAC=2;MLEAF=1.00;MQ=44.00;QD=29.06;SOR=0.726	GT:AD:DP:GQ:PL	1/1:0,59:59:99:2608,178,0
3R	12134445	.	G	A	1787.77	.	AC=2;AF=1.00;AN=2;DP=66;ExcessHet=3.0103;FS=0.000;MLEAC=2;MLEAF=1.00;MQ=44.00;QD=27.09;SOR=0.693	GT:AD:DP:GQ:PL	1/1:0,66:66:99:1816,197,0
3R	12134474	.	T	A	1698.77	.	AC=2;AF=1.00;AN=2;DP=60;ExcessHet=3.0103;FS=0.000;MLEAC=2;MLEAF=1.00;MQ=43.97;QD=28.31;SOR=0.760	GT:AD:DP:GQ:PL	1/1:0,60:60:99:1727,180,0
3R	12134512	.	C	T	2831.77	.	AC=2;AF=1.00;AN=2;DP=64;ExcessHet=3.0103;FS=0.000;MLEAC=2;MLEAF=1.00;MQ=43.97;QD=32.23;SOR=0.822	GT:AD:DP:GQ:PL	1/1:0,64:64:99:2860,193,0
3R	12134515	.	T	A	2921.77	.	AC=2;AF=1.00;AN=2;DP=63;ExcessHet=3.0103;FS=0.000;MLEAC=2;MLEAF=1.00;MQ=43.97;QD=29.02;SOR=0.859	GT:AD:DP:GQ:PL	1/1:0,63:63:99:2950,199,0
3R	12134517	.	C	A	2884.77	.	AC=2;AF=1.00;AN=2;DP=64;ExcessHet=3.0103;FS=0.000;MLEAC=2;MLEAF=1.00;MQ=43.97;QD=33.63;SOR=0.822	GT:AD:DP:GQ:PL	1/1:0,64:64:99:2913,196,0
3R	12134520	.	A	T	2884.77	.	AC=2;AF=1.00;AN=2;DP=64;ExcessHet=3.0103;FS=0.000;MLEAC=2;MLEAF=1.00;MQ=43.97;QD=30.22;SOR=0.822	GT:AD:DP:GQ:PL	1/1:0,64:64:99:2913,196,0
3R	12134840	.	C	T	1444.77	.	AC=2;AF=1.00;AN=2;DP=52;ExcessHet=3.0103;FS=0.000;MLEAC=2;MLEAF=1.00;MQ=43.96;QD=27.78;SOR=0.853	GT:AD:DP:GQ:PL	1/1:0,52:52:99:1473,156,0
3R	12134949	.	A	G	2483.77	.	AC=2;AF=1.00;AN=2;DP=57;ExcessHet=3.0103;FS=0.000;MLEAC=2;MLEAF=1.00;MQ=43.93;QD=30.83;SOR=1.047	GT:AD:DP:GQ:PL	1/1:0,57:57:99:2512,172,0
3R	12134956	.	G	A	2475.77	.	AC=2;AF=1.00;AN=2;DP=54;ExcessHet=3.0103;FS=0.000;MLEAC=2;MLEAF=1.00;MQ=43.93;QD=32.93;SOR=1.220	GT:AD:DP:GQ:PL	1/1:0,54:54:99:2504,169,0
3R	12134957	.	T	A	2504.77	.	AC=2;AF=1.00;AN=2;DP=55;ExcessHet=3.0103;FS=0.000;MLEAC=2;MLEAF=1.00;MQ=43.93;QD=27.90;SOR=1.159	GT:AD:DP:GQ:PL	1/1:0,55:55:99:2533,172,0
3R	12134966	.	A	G	2593.77	.	AC=2;AF=1.00;AN=2;DP=60;ExcessHet=3.0103;FS=0.000;MLEAC=2;MLEAF=1.00;MQ=43.93;QD=32.22;SOR=1.071	GT:AD:DP:GQ:PL	1/1:0,60:60:99:2622,184,0
3R	12135076	.	CTGTG	C	2328.73	.	AC=2;AF=1.00;AN=2;DP=61;ExcessHet=3.0103;FS=0.000;MLEAC=2;MLEAF=1.00;MQ=44.00;QD=24.29;SOR=0.941	GT:AD:DP:GQ:PL	1/1:0,54:54:99:2366,162,0
3R	12135208	.	A	G	2441.77	.	AC=2;AF=1.00;AN=2;DP=56;ExcessHet=3.0103;FS=0.000;MLEAC=2;MLEAF=1.00;MQ=43.81;QD=28.55;SOR=0.693	GT:AD:DP:GQ:PL	1/1:0,56:56:99:2470,169,0
3R	12135215	.	A	C	2490.77	.	AC=2;AF=1.00;AN=2;DP=58;ExcessHet=3.0103;FS=0.000;MLEAC=2;MLEAF=1.00;MQ=43.82;QD=30.38;SOR=0.762	GT:AD:DP:GQ:PL	1/1:0,58:58:99:2519,175,0
3R	12135337	.	A	T	1291.77	.	AC=2;AF=1.00;AN=2;DP=47;ExcessHet=3.0103;FS=0.000;MLEAC=2;MLEAF=1.00;MQ=43.60;QD=27.48;SOR=0.919	GT:AD:DP:GQ:PL	1/1:0,47:47:99:1320,141,0
3R	12136162	.	C	A	1600.77	.	AC=2;AF=1.00;AN=2;DP=57;ExcessHet=3.0103;FS=0.000;MLEAC=2;MLEAF=1.00;MQ=43.90;QD=28.08;SOR=0.800	GT:AD:DP:GQ:PL	1/1:0,57:57:99:1629,171,0
3R	12136472	.	A	G	1562.77	.	AC=2;AF=1.00;AN=2;DP=56;ExcessHet=3.0103;FS=0.000;MLEAC=2;MLEAF=1.00;MQ=43.91;QD=27.91;SOR=0.841	GT:AD:DP:GQ:PL	1/1:0,56:56:99:1591,168,0
3R	12136510	.	A	G	363.77	.	AC=1;AF=0.500;AN=2;BaseQRankSum=-0.529;ClippingRankSum=0.000;DP=59;ExcessHet=3.0103;FS=0.000;MLEAC=1;MLEAF=0.500;MQ=43.95;MQRankSum=0.806;QD=6.17;ReadPosRankSum=-0.793;SOR=0.643	GT:AD:DP:GQ:PL	0/1:37,22:59:99:392,0,857
3R	12136579	.	T	C	1572.77	.	AC=2;AF=1.00;AN=2;DP=57;ExcessHet=3.0103;FS=0.000;MLEAC=2;MLEAF=1.00;MQ=43.73;QD=27.59;SOR=1.238	GT:AD:DP:GQ:PL	1/1:0,57:57:99:1601,170,0
3R	12136845	.	A	G	768.77	.	AC=1;AF=0.500;AN=2;BaseQRankSum=-1.864;ClippingRankSum=0.000;DP=54;ExcessHet=3.0103;FS=4.159;MLEAC=1;MLEAF=0.500;MQ=43.49;MQRankSum=-0.940;QD=14.51;ReadPosRankSum=2.628;SOR=0.280	GT:AD:DP:GQ:PL	0/1:18,35:53:99:797,0,341
3R	12136874	.	T	G	787.77	.	AC=1;AF=0.500;AN=2;BaseQRankSum=1.293;ClippingRankSum=0.000;DP=55;ExcessHet=3.0103;FS=4.029;MLEAC=1;MLEAF=0.500;MQ=43.57;MQRankSum=-0.657;QD=14.59;ReadPosRankSum=0.182;SOR=0.518	GT:AD:DP:GQ:PL	0/1:18,36:54:99:816,0,317
3R	12136941	.	A	T	574.77	.	AC=1;AF=0.500;AN=2;BaseQRankSum=-2.282;ClippingRankSum=0.000;DP=44;ExcessHet=3.0103;FS=1.223;MLEAC=1;MLEAF=0.500;MQ=43.78;MQRankSum=0.413;QD=13.37;ReadPosRankSum=-0.311;SOR=0.581	GT:AD:DP:GQ:PL	0/1:16,27:43:99:603,0,316
3R	12137043	.	T	TAAACTC	1249.73	.	AC=1;AF=0.500;AN=2;BaseQRankSum=0.247;ClippingRankSum=0.000;DP=43;ExcessHet=3.0103;FS=0.000;MLEAC=1;MLEAF=0.500;MQ=44.00;MQRankSum=0.000;QD=29.06;ReadPosRankSum=-1.072;SOR=0.818	GT:AD:DP:GQ:PL	0/1:13,30:43:99:1287,0,778
3R	12137176	.	T	A	1007.77	.	AC=1;AF=0.500;AN=2;BaseQRankSum=1.073;ClippingRankSum=0.000;DP=60;ExcessHet=3.0103;FS=3.885;MLEAC=1;MLEAF=0.500;MQ=44.00;MQRankSum=0.000;QD=16.80;ReadPosRankSum=-0.520;SOR=1.259	GT:AD:DP:GQ:PL	0/1:18,42:60:99:1036,0,331
3R	12137324	.	C	A	822.77	.	AC=1;AF=0.500;AN=2;BaseQRankSum=-0.481;ClippingRankSum=0.000;DP=54;ExcessHet=3.0103;FS=2.389;MLEAC=1;MLEAF=0.500;MQ=43.96;MQRankSum=-0.668;QD=15.24;ReadPosRankSum=-0.116;SOR=1.061	GT:AD:DP:GQ:PL	0/1:18,36:54:99:851,0,350
3R	12137584	.	A	G	840.77	.	AC=1;AF=0.500;AN=2;BaseQRankSum=-0.508;ClippingRankSum=0.000;DP=53;ExcessHet=3.0103;FS=1.182;MLEAC=1;MLEAF=0.500;MQ=44.00;MQRankSum=0.000;QD=16.17;ReadPosRankSum=0.027;SOR=0.968	GT:AD:DP:GQ:PL	0/1:15,37:52:99:869,0,268
3R	12137820	.	GTT	G	864.73	.	AC=1;AF=0.500;AN=2;BaseQRankSum=-0.772;ClippingRankSum=0.000;DP=59;ExcessHet=3.0103;FS=1.097;MLEAC=1;MLEAF=0.500;MQ=43.97;MQRankSum=-0.698;QD=16.01;ReadPosRankSum=0.027;SOR=0.793	GT:AD:DP:GQ:PL	0/1:19,35:54:99:902,0,415
3R	12137934	.	A	G	625.77	.	AC=1;AF=0.500;AN=2;BaseQRankSum=0.633;ClippingRankSum=0.000;DP=47;ExcessHet=3.0103;FS=1.154;MLEAC=1;MLEAF=0.500;MQ=44.00;MQRankSum=0.000;QD=13.91;ReadPosRankSum=-1.640;SOR=0.525	GT:AD:DP:GQ:PL	0/1:17,28:45:99:654,0,315
3R	12137971	.	G	A	792.77	.	AC=1;AF=0.500;AN=2;BaseQRankSum=0.897;ClippingRankSum=0.000;DP=60;ExcessHet=3.0103;FS=1.010;MLEAC=1;MLEAF=0.500;MQ=43.97;MQRankSum=1.259;QD=13.21;ReadPosRankSum=0.487;SOR=0.678	GT:AD:DP:GQ:PL	0/1:24,36:60:99:821,0,493
3R	12138131	.	G	C	743.77	.	AC=1;AF=0.500;AN=2;BaseQRankSum=0.714;ClippingRankSum=0.000;DP=59;ExcessHet=3.0103;FS=0.000;MLEAC=1;MLEAF=0.500;MQ=44.00;MQRankSum=0.000;QD=12.61;ReadPosRankSum=-0.062;SOR=0.622	GT:AD:DP:GQ:PL	0/1:25,34:59:99:772,0,515
3R	12138356	.	A	T	1286.77	.	AC=1;AF=0.500;AN=2;BaseQRankSum=-0.091;ClippingRankSum=0.000;DP=55;ExcessHet=3.0103;FS=3.924;MLEAC=1;MLEAF=0.500;MQ=44.00;MQRankSum=0.000;QD=23.40;ReadPosRankSum=0.328;SOR=0.508	GT:AD:DP:GQ:PL	0/1:21,34:55:99:1315,0,1009
3R	12138357	.	T	C	1286.77	.	AC=1;AF=0.500;AN=2;BaseQRankSum=-0.009;ClippingRankSum=0.000;DP=54;ExcessHet=3.0103;FS=3.901;MLEAC=1;MLEAF=0.500;MQ=44.00;MQRankSum=0.000;QD=23.83;ReadPosRankSum=0.415;SOR=0.428	GT:AD:DP:GQ:PL	0/1:21,33:54:99:1315,0,1009
3R	12138528	.	C	G	978.77	.	AC=1;AF=0.500;AN=2;BaseQRankSum=0.866;ClippingRankSum=0.000;DP=65;ExcessHet=3.0103;FS=2.312;MLEAC=1;MLEAF=0.500;MQ=44.00;MQRankSum=0.000;QD=15.06;ReadPosRankSum=-0.409;SOR=0.443	GT:AD:DP:GQ:PL	0/1:21,44:65:99:1007,0,396
3R	12138548	.	C	T	1718.77	.	AC=2;AF=1.00;AN=2;DP=65;ExcessHet=3.0103;FS=0.000;MLEAC=2;MLEAF=1.00;MQ=44.00;QD=26.44;SOR=1.078	GT:AD:DP:GQ:PL	1/1:0,65:65:99:1747,194,0
3R	12138567	.	C	T	1876.77	.	AC=1;AF=0.500;AN=2;BaseQRankSum=-1.821;ClippingRankSum=0.000;DP=65;ExcessHet=3.0103;FS=3.882;MLEAC=1;MLEAF=0.500;MQ=44.00;MQRankSum=0.000;QD=28.87;ReadPosRankSum=2.311;SOR=0.336	GT:AD:DP:GQ:PL	0/1:17,48:65:99:1905,0,517
3R	12138573	.	G	C	1876.77	.	AC=1;AF=0.500;AN=2;BaseQRankSum=-0.484;ClippingRankSum=0.000;DP=63;ExcessHet=3.0103;FS=2.488;MLEAC=1;MLEAF=0.500;MQ=44.00;MQRankSum=0.000;QD=29.79;ReadPosRankSum=2.550;SOR=0.364	GT:AD:DP:GQ:PL	0/1:16,47:63:99:1905,0,517
3R	12138674	.	C	T	868.77	.	AC=1;AF=0.500;AN=2;BaseQRankSum=-2.668;ClippingRankSum=0.000;DP=65;ExcessHet=3.0103;FS=0.000;MLEAC=1;MLEAF=0.500;MQ=44.00;MQRankSum=0.000;QD=13.37;ReadPosRankSum=-0.923;SOR=0.704	GT:AD:DP:GQ:PL	0/1:25,40:65:99:897,0,532
3R	12139476	.	G	A	1305.77	.	AC=1;AF=0.500;AN=2;BaseQRankSum=-1.471;ClippingRankSum=0.000;DP=83;ExcessHet=3.0103;FS=0.879;MLEAC=1;MLEAF=0.500;MQ=43.98;MQRankSum=-0.688;QD=15.73;ReadPosRankSum=-1.453;SOR=0.884	GT:AD:DP:GQ:PL	0/1:28,55:83:99:1334,0,541
3R	12140411	.	T	G	1140.77	.	AC=1;AF=0.500;AN=2;BaseQRankSum=0.936;ClippingRankSum=0.000;DP=47;ExcessHet=3.0103;FS=0.000;MLEAC=1;MLEAF=0.500;MQ=44.00;MQRankSum=0.000;QD=24.27;ReadPosRankSum=0.388;SOR=0.593	GT:AD:DP:GQ:PL	0/1:17,30:47:99:1169,0,615
3R	12140415	.	CA	C	1131.73	.	AC=1;AF=0.500;AN=2;BaseQRankSum=0.318;ClippingRankSum=0.000;DP=48;ExcessHet=3.0103;FS=0.000;MLEAC=1;MLEAF=0.500;MQ=44.00;MQRankSum=0.000;QD=23.58;ReadPosRankSum=0.863;SOR=0.693	GT:AD:DP:GQ:PL	0/1:18,30:48:99:1169,0,615
3R	12140435	.	C	CGAGT	2347.73	.	AC=2;AF=1.00;AN=2;DP=52;ExcessHet=3.0103;FS=0.000;MLEAC=2;MLEAF=1.00;MQ=44.00;QD=30.14;SOR=0.693	GT:AD:DP:GQ:PL	1/1:0,52:52:99:2385,160,0
3R	12140460	.	C	T	879.77	.	AC=1;AF=0.500;AN=2;BaseQRankSum=0.765;ClippingRankSum=0.000;DP=61;ExcessHet=3.0103;FS=0.000;MLEAC=1;MLEAF=0.500;MQ=44.00;MQRankSum=0.000;QD=14.66;ReadPosRankSum=-1.359;SOR=0.693	GT:AD:DP:GQ:PL	0/1:22,38:60:99:908,0,452
3R	12140819	.	C	T	379.77	.	AC=1;AF=0.500;AN=2;BaseQRankSum=-0.960;ClippingRankSum=0.000;DP=63;ExcessHet=3.0103;FS=2.226;MLEAC=1;MLEAF=0.500;MQ=43.97;MQRankSum=-1.332;QD=6.03;ReadPosRankSum=-1.167;SOR=0.418	GT:AD:DP:GQ:PL	0/1:41,22:63:99:408,0,924
3R	12141635	.	G	GA	588.73	.	AC=1;AF=0.500;AN=2;BaseQRankSum=1.126;ClippingRankSum=0.000;DP=56;ExcessHet=3.0103;FS=8.316;MLEAC=1;MLEAF=0.500;MQ=43.93;MQRankSum=-0.676;QD=11.77;ReadPosRankSum=-1.158;SOR=1.222	GT:AD:DP:GQ:PL	0/1:17,33:50:99:626,0,219
3R	12141817	.	G	A	664.77	.	AC=1;AF=0.500;AN=2;BaseQRankSum=-1.402;ClippingRankSum=0.000;DP=54;ExcessHet=3.0103;FS=3.809;MLEAC=1;MLEAF=0.500;MQ=43.96;MQRankSum=0.000;QD=12.54;ReadPosRankSum=0.418;SOR=0.346	GT:AD:DP:GQ:PL	0/1:21,32:53:99:693,0,432
3R	12141901	.	T	C	1281.77	.	AC=1;AF=0.500;AN=2;BaseQRankSum=1.632;ClippingRankSum=0.000;DP=52;ExcessHet=3.0103;FS=1.130;MLEAC=1;MLEAF=0.500;MQ=43.96;MQRankSum=0.000;QD=25.64;ReadPosRankSum=-2.419;SOR=0.957	GT:AD:DP:GQ:PL	0/1:18,32:50:99:1310,0,770
3R	12141902	.	C	G	1281.77	.	AC=1;AF=0.500;AN=2;BaseQRankSum=1.684;ClippingRankSum=0.000;DP=54;ExcessHet=3.0103;FS=1.111;MLEAC=1;MLEAF=0.500;MQ=43.96;MQRankSum=0.000;QD=24.65;ReadPosRankSum=-2.104;SOR=0.805	GT:AD:DP:GQ:PL	0/1:19,33:52:99:1310,0,770
3R	12142200	.	T	C	1080.77	.	AC=1;AF=0.500;AN=2;BaseQRankSum=3.325;ClippingRankSum=0.000;DP=61;ExcessHet=3.0103;FS=0.000;MLEAC=1;MLEAF=0.500;MQ=44.00;MQRankSum=0.000;QD=17.72;ReadPosRankSum=-2.186;SOR=0.744	GT:AD:DP:GQ:PL	0/1:15,46:61:99:1109,0,210
3R	12142333	.	A	C	811.77	.	AC=1;AF=0.500;AN=2;BaseQRankSum=-0.992;ClippingRankSum=0.000;DP=55;ExcessHet=3.0103;FS=3.983;MLEAC=1;MLEAF=0.500;MQ=43.96;MQRankSum=-0.688;QD=14.76;ReadPosRankSum=-1.291;SOR=0.323	GT:AD:DP:GQ:PL	0/1:19,36:55:99:840,0,378
3R	12142372	.	A	T	1469.77	.	AC=2;AF=1.00;AN=2;DP=53;ExcessHet=3.0103;FS=0.000;MLEAC=2;MLEAF=1.00;MQ=43.96;QD=28.26;SOR=0.853	GT:AD:DP:GQ:PL	1/1:0,52:52:99:1498,156,0
3R	12142477	.	T	G	1356.77	.	AC=1;AF=0.500;AN=2;BaseQRankSum=1.961;ClippingRankSum=0.000;DP=50;ExcessHet=3.0103;FS=1.186;MLEAC=1;MLEAF=0.500;MQ=43.96;MQRankSum=-0.579;QD=27.14;ReadPosRankSum=-1.274;SOR=0.927	GT:AD:DP:GQ:PL	0/1:14,36:50:99:1385,0,504
3R	12142494	.	A	G	1391.77	.	AC=1;AF=0.500;AN=2;BaseQRankSum=-0.882;ClippingRankSum=0.000;DP=53;ExcessHet=3.0103;FS=2.549;MLEAC=1;MLEAF=0.500;MQ=43.93;MQRankSum=-0.867;QD=26.26;ReadPosRankSum=-0.581;SOR=0.399	GT:AD:DP:GQ:PL	0/1:15,38:53:99:1420,0,503
3R	12142524	.	C	T	827.77	.	AC=1;AF=0.500;AN=2;BaseQRankSum=2.021;ClippingRankSum=0.000;DP=50;ExcessHet=3.0103;FS=6.493;MLEAC=1;MLEAF=0.500;MQ=43.92;MQRankSum=-0.904;QD=16.56;ReadPosRankSum=1.083;SOR=0.520	GT:AD:DP:GQ:PL	0/1:15,35:50:99:856,0,251
3R	12142675	.	GT	G	262.87	.	AC=1;AF=0.500;AN=2;BaseQRankSum=-1.885;ClippingRankSum=0.000;DP=41;ExcessHet=3.0103;FS=2.793;MLEAC=1;MLEAF=0.500;MQ=43.86;MQRankSum=0.000;QD=7.97;ReadPosRankSum=-0.183;SOR=0.123	GT:AD:DP:GQ:PL	0/1:9,24:33:31:285,0,31
3R	12142860	.	C	T	1102.77	.	AC=1;AF=0.500;AN=2;BaseQRankSum=0.856;ClippingRankSum=0.000;DP=57;ExcessHet=3.0103;FS=1.267;MLEAC=1;MLEAF=0.500;MQ=44.00;MQRankSum=0.000;QD=19.35;ReadPosRankSum=3.577;SOR=0.650	GT:AD:DP:GQ:PL	0/1:11,46:57:99:1131,0,105
3R	12142916	.	C	T	1499.77	.	AC=2;AF=1.00;AN=2;DP=55;ExcessHet=3.0103;FS=0.000;MLEAC=2;MLEAF=1.00;MQ=44.00;QD=27.77;SOR=0.931	GT:AD:DP:GQ:PL	1/1:0,54:54:99:1528,162,0
3R	12143237	.	G	C	1118.77	.	AC=2;AF=1.00;AN=2;DP=41;ExcessHet=3.0103;FS=0.000;MLEAC=2;MLEAF=1.00;MQ=43.82;QD=27.29;SOR=0.843	GT:AD:DP:GQ:PL	1/1:0,41:41:99:1147,123,0
3R	12144215	.	C	G	138.77	.	AC=1;AF=0.500;AN=2;BaseQRankSum=-0.996;ClippingRankSum=0.000;DP=59;ExcessHet=3.0103;FS=2.677;MLEAC=1;MLEAF=0.500;MQ=44.00;MQRankSum=0.000;QD=2.35;ReadPosRankSum=1.102;SOR=1.179	GT:AD:DP:GQ:PL	0/1:46,13:59:99:167,0,1096
3R	12146958	.	A	G	292.77	.	AC=1;AF=0.500;AN=2;BaseQRankSum=-0.851;ClippingRankSum=0.000;DP=61;ExcessHet=3.0103;FS=4.010;MLEAC=1;MLEAF=0.500;MQ=44.00;MQRankSum=0.000;QD=4.80;ReadPosRankSum=0.625;SOR=1.424	GT:AD:DP:GQ:PL	0/1:43,18:61:99:321,0,1024
3R	12147082	.	T	C	1781.77	.	AC=2;AF=1.00;AN=2;DP=64;ExcessHet=3.0103;FS=0.000;MLEAC=2;MLEAF=1.00;MQ=44.00;QD=27.84;SOR=1.127	GT:AD:DP:GQ:PL	1/1:0,64:64:99:1810,192,0
3R	12147636	.	T	A	323.77	.	AC=2;AF=1.00;AN=2;BaseQRankSum=1.256;ClippingRankSum=0.000;DP=43;ExcessHet=3.0103;FS=3.882;MLEAC=2;MLEAF=1.00;MQ=42.89;MQRankSum=-0.432;QD=14.72;ReadPosRankSum=-0.250;SOR=0.982	GT:AD:DP:GQ:PL	1/1:1,21:22:46:352,46,0
3R	12147698	.	A	G	396.77	.	AC=1;AF=0.500;AN=2;BaseQRankSum=2.221;ClippingRankSum=0.000;DP=36;ExcessHet=3.0103;FS=0.000;MLEAC=1;MLEAF=0.500;MQ=43.79;MQRankSum=1.056;QD=11.02;ReadPosRankSum=-0.067;SOR=0.671	GT:AD:DP:GQ:PL	0/1:24,12:36:99:425,0,977
3R	12147700	.	T	TAA	387.73	.	AC=1;AF=0.500;AN=2;BaseQRankSum=1.224;ClippingRankSum=0.000;DP=37;ExcessHet=3.0103;FS=0.000;MLEAC=1;MLEAF=0.500;MQ=43.79;MQRankSum=1.035;QD=10.48;ReadPosRankSum=0.162;SOR=0.760	GT:AD:DP:GQ:PL	0/1:25,12:37:99:425,0,977
3R	12148021	.	C	G	1515.77	.	AC=2;AF=1.00;AN=2;DP=55;ExcessHet=3.0103;FS=0.000;MLEAC=2;MLEAF=1.00;MQ=43.93;QD=27.56;SOR=0.804	GT:AD:DP:GQ:PL	1/1:0,55:55:99:1544,165,0
3R	12148128	.	C	T	763.77	.	AC=1;AF=0.500;AN=2;BaseQRankSum=-4.889;ClippingRankSum=0.000;DP=65;ExcessHet=3.0103;FS=9.272;MLEAC=1;MLEAF=0.500;MQ=44.00;MQRankSum=0.000;QD=11.75;ReadPosRankSum=-1.183;SOR=0.973	GT:AD:DP:GQ:PL	0/1:42,23:65:99:792,0,3354
3R	12148131	.	A	T	757.77	.	AC=1;AF=0.500;AN=2;BaseQRankSum=0.756;ClippingRankSum=0.000;DP=64;ExcessHet=3.0103;FS=11.711;MLEAC=1;MLEAF=0.500;MQ=44.00;MQRankSum=0.000;QD=11.84;ReadPosRankSum=-1.015;SOR=1.155	GT:AD:DP:GQ:PL	0/1:42,22:64:99:786,0,3403
3R	12148139	.	A	G	716.77	.	AC=1;AF=0.500;AN=2;BaseQRankSum=-2.570;ClippingRankSum=0.000;DP=67;ExcessHet=3.0103;FS=9.094;MLEAC=1;MLEAF=0.500;MQ=44.00;MQRankSum=0.000;QD=10.70;ReadPosRankSum=0.046;SOR=1.202	GT:AD:DP:GQ:PL	0/1:45,22:67:99:745,0,3375
3R	12148348	.	G	T	1286.77	.	AC=1;AF=0.500;AN=2;BaseQRankSum=2.688;ClippingRankSum=0.000;DP=79;ExcessHet=3.0103;FS=4.753;MLEAC=1;MLEAF=0.500;MQ=44.00;MQRankSum=0.000;QD=16.29;ReadPosRankSum=0.176;SOR=0.590	GT:AD:DP:GQ:PL	0/1:25,54:79:99:1315,0,821
3R	12148373	.	T	C	485.77	.	AC=1;AF=0.500;AN=2;BaseQRankSum=-4.057;ClippingRankSum=0.000;DP=78;ExcessHet=3.0103;FS=4.593;MLEAC=1;MLEAF=0.500;MQ=44.00;MQRankSum=0.000;QD=6.23;ReadPosRankSum=-1.813;SOR=1.134	GT:AD:DP:GQ:PL	0/1:50,28:78:99:514,0,1985
3R	12148413	.	C	G	439.77	.	AC=1;AF=0.500;AN=2;BaseQRankSum=-0.620;ClippingRankSum=0.000;DP=74;ExcessHet=3.0103;FS=4.808;MLEAC=1;MLEAF=0.500;MQ=44.00;MQRankSum=0.000;QD=5.94;ReadPosRankSum=0.880;SOR=1.301	GT:AD:DP:GQ:PL	0/1:49,25:74:99:468,0,1140
3R	12148475	.	T	G	587.77	.	AC=1;AF=0.500;AN=2;BaseQRankSum=2.209;ClippingRankSum=0.000;DP=66;ExcessHet=3.0103;FS=2.092;MLEAC=1;MLEAF=0.500;MQ=44.00;MQRankSum=0.000;QD=8.91;ReadPosRankSum=-0.078;SOR=0.566	GT:AD:DP:GQ:PL	0/1:39,27:66:99:616,0,885
3R	12148530	.	C	T	398.77	.	AC=1;AF=0.500;AN=2;BaseQRankSum=-0.373;ClippingRankSum=0.000;DP=65;ExcessHet=3.0103;FS=3.663;MLEAC=1;MLEAF=0.500;MQ=43.80;MQRankSum=0.000;QD=6.23;ReadPosRankSum=0.227;SOR=0.976	GT:AD:DP:GQ:PL	0/1:42,22:64:99:427,0,952
3R	12148613	.	T	G	519.77	.	AC=1;AF=0.500;AN=2;BaseQRankSum=-2.383;ClippingRankSum=0.000;DP=71;ExcessHet=3.0103;FS=15.731;MLEAC=1;MLEAF=0.500;MQ=43.63;MQRankSum=-1.798;QD=7.32;ReadPosRankSum=-0.730;SOR=1.086	GT:AD:DP:GQ:PL	0/1:44,27:71:99:548,0,1044
3R	12149205	.	T	A	239.77	.	AC=1;AF=0.500;AN=2;BaseQRankSum=-0.555;ClippingRankSum=0.000;DP=65;ExcessHet=3.0103;FS=1.125;MLEAC=1;MLEAF=0.500;MQ=43.71;MQRankSum=0.613;QD=3.75;ReadPosRankSum=0.533;SOR=1.027	GT:AD:DP:GQ:PL	0/1:48,16:64:99:268,0,1163
3R	12149457	.	CTCTAAAATGGCGAAAAAAAAGCGGAGCGGAAG	C	1178.73	.	AC=1;AF=0.500;AN=2;BaseQRankSum=-0.874;ClippingRankSum=0.000;DP=60;ExcessHet=3.0103;FS=1.004;MLEAC=1;MLEAF=0.500;MQ=43.33;MQRankSum=-1.208;QD=20.68;ReadPosRankSum=-2.930;SOR=0.869	GT:AD:DP:GQ:PL	0/1:26,31:57:99:1216,0,7171
3R	12149948	.	T	A	503.77	.	AC=1;AF=0.500;AN=2;BaseQRankSum=3.130;ClippingRankSum=0.000;DP=76;ExcessHet=3.0103;FS=0.000;MLEAC=1;MLEAF=0.500;MQ=44.15;MQRankSum=-0.693;QD=6.63;ReadPosRankSum=-0.862;SOR=0.619	GT:AD:DP:GQ:PL	0/1:50,26:76:99:532,0,1164
3R	12150045	.	C	CT	3184.73	.	AC=2;AF=1.00;AN=2;DP=73;ExcessHet=3.0103;FS=0.000;MLEAC=2;MLEAF=1.00;MQ=44.46;QD=31.25;SOR=1.073	GT:AD:DP:GQ:PL	1/1:0,72:72:99:3222,220,0
3R	12150047	.	C	T	3193.77	.	AC=2;AF=1.00;AN=2;DP=72;ExcessHet=3.0103;FS=0.000;MLEAC=2;MLEAF=1.00;MQ=44.46;QD=28.80;SOR=1.073	GT:AD:DP:GQ:PL	1/1:0,72:72:99:3222,220,0
3R	12150138	.	C	T	315.77	.	AC=1;AF=0.500;AN=2;BaseQRankSum=0.520;ClippingRankSum=0.000;DP=65;ExcessHet=3.0103;FS=0.000;MLEAC=1;MLEAF=0.500;MQ=44.00;MQRankSum=0.000;QD=4.86;ReadPosRankSum=1.602;SOR=0.668	GT:AD:DP:GQ:PL	0/1:46,19:65:99:344,0,1102
3R	12150318	.	A	G	280.77	.	AC=1;AF=0.500;AN=2;BaseQRankSum=-0.905;ClippingRankSum=0.000;DP=56;ExcessHet=3.0103;FS=2.505;MLEAC=1;MLEAF=0.500;MQ=43.95;MQRankSum=-1.476;QD=5.01;ReadPosRankSum=1.038;SOR=1.161	GT:AD:DP:GQ:PL	0/1:39,17:56:99:309,0,973
3R	12150343	.	G	GT	175.73	.	AC=1;AF=0.500;AN=2;BaseQRankSum=0.492;ClippingRankSum=0.000;DP=61;ExcessHet=3.0103;FS=0.000;MLEAC=1;MLEAF=0.500;MQ=43.71;MQRankSum=-0.068;QD=3.08;ReadPosRankSum=1.160;SOR=0.829	GT:AD:DP:GQ:PL	0/1:40,17:57:99:213,0,662
3R	12150355	.	T	G	232.77	.	AC=1;AF=0.500;AN=2;BaseQRankSum=-0.818;ClippingRankSum=0.000;DP=56;ExcessHet=3.0103;FS=1.153;MLEAC=1;MLEAF=0.500;MQ=43.69;MQRankSum=-0.116;QD=4.16;ReadPosRankSum=1.235;SOR=0.988	GT:AD:DP:GQ:PL	0/1:40,16:56:99:261,0,926
3R	12150483	.	G	T	187.77	.	AC=1;AF=0.500;AN=2;BaseQRankSum=1.917;ClippingRankSum=0.000;DP=44;ExcessHet=3.0103;FS=4.973;MLEAC=1;MLEAF=0.500;MQ=44.00;MQRankSum=0.000;QD=4.27;ReadPosRankSum=1.239;SOR=1.394	GT:AD:DP:GQ:PL	0/1:32,12:44:99:216,0,762
3R	12151048	.	GT	G	370.73	.	AC=1;AF=0.500;AN=2;BaseQRankSum=2.144;ClippingRankSum=0.000;DP=45;ExcessHet=3.0103;FS=6.932;MLEAC=1;MLEAF=0.500;MQ=44.00;MQRankSum=0.000;QD=8.24;ReadPosRankSum=-0.670;SOR=1.911	GT:AD:DP:GQ:PL	0/1:30,15:45:99:408,0,888
3R	12152561	.	C	T	210.77	.	AC=1;AF=0.500;AN=2;BaseQRankSum=-2.098;ClippingRankSum=0.000;DP=58;ExcessHet=3.0103;FS=6.174;MLEAC=1;MLEAF=0.500;MQ=44.00;MQRankSum=0.000;QD=3.70;ReadPosRankSum=0.997;SOR=1.434	GT:AD:DP:GQ:PL	0/1:42,15:57:99:239,0,989
3R	12152628	.	G	T	242.77	.	AC=1;AF=0.500;AN=2;BaseQRankSum=2.401;ClippingRankSum=0.000;DP=56;ExcessHet=3.0103;FS=0.000;MLEAC=1;MLEAF=0.500;MQ=44.00;MQRankSum=0.000;QD=4.50;ReadPosRankSum=-0.677;SOR=0.776	GT:AD:DP:GQ:PL	0/1:39,15:54:99:271,0,903
3R	12153124	.	A	G	563.77	.	AC=1;AF=0.500;AN=2;BaseQRankSum=-2.829;ClippingRankSum=0.000;DP=57;ExcessHet=3.0103;FS=18.284;MLEAC=1;MLEAF=0.500;MQ=44.00;MQRankSum=0.000;QD=10.84;ReadPosRankSum=1.124;SOR=2.323	GT:AD:DP:GQ:PL	0/1:17,35:52:99:592,0,330
3R	12153370	.	A	G	891.77	.	AC=2;AF=1.00;AN=2;DP=34;ExcessHet=3.0103;FS=0.000;MLEAC=2;MLEAF=1.00;MQ=44.00;QD=27.02;SOR=0.880	GT:AD:DP:GQ:PL	1/1:0,33:33:99:920,99,0
3R	12153430	.	G	A	345.77	.	AC=1;AF=0.500;AN=2;BaseQRankSum=-1.841;ClippingRankSum=0.000;DP=38;ExcessHet=3.0103;FS=0.000;MLEAC=1;MLEAF=0.500;MQ=44.00;MQRankSum=0.000;QD=9.35;ReadPosRankSum=1.480;SOR=0.784	GT:AD:DP:GQ:PL	0/1:18,19:37:99:374,0,399
3R	12153949	.	T	A	230.77	.	AC=1;AF=0.500;AN=2;BaseQRankSum=-0.460;ClippingRankSum=0.000;DP=67;ExcessHet=3.0103;FS=0.000;MLEAC=1;MLEAF=0.500;MQ=44.00;MQRankSum=0.000;QD=3.50;ReadPosRankSum=1.390;SOR=0.656	GT:AD:DP:GQ:PL	0/1:49,17:66:99:259,0,1165
3R	12154012	.	G	A	206.77	.	AC=1;AF=0.500;AN=2;BaseQRankSum=0.043;ClippingRankSum=0.000;DP=62;ExcessHet=3.0103;FS=2.511;MLEAC=1;MLEAF=0.500;MQ=43.97;MQRankSum=0.609;QD=3.39;ReadPosRankSum=0.177;SOR=0.626	GT:AD:DP:GQ:PL	0/1:46,15:61:99:235,0,1117
3R	12154250	.	G	A	587.77	.	AC=1;AF=0.500;AN=2;BaseQRankSum=-0.226;ClippingRankSum=0.000;DP=58;ExcessHet=3.0103;FS=4.060;MLEAC=1;MLEAF=0.500;MQ=44.00;MQRankSum=0.000;QD=10.13;ReadPosRankSum=-0.011;SOR=0.671	GT:AD:DP:GQ:PL	0/1:40,18:58:99:616,0,1506
3R	12154259	.	T	C	635.77	.	AC=1;AF=0.500;AN=2;BaseQRankSum=-1.192;ClippingRankSum=0.000;DP=54;ExcessHet=3.0103;FS=5.786;MLEAC=1;MLEAF=0.500;MQ=43.95;MQRankSum=-1.375;QD=11.77;ReadPosRankSum=0.408;SOR=0.652	GT:AD:DP:GQ:PL	0/1:36,18:54:99:664,0,1488
3R	12154265	.	C	T	592.77	.	AC=1;AF=0.500;AN=2;BaseQRankSum=-0.136;ClippingRankSum=0.000;DP=54;ExcessHet=3.0103;FS=2.604;MLEAC=1;MLEAF=0.500;MQ=43.89;MQRankSum=-2.078;QD=10.98;ReadPosRankSum=1.747;SOR=0.327	GT:AD:DP:GQ:PL	0/1:37,17:54:99:621,0,1522
3R	12154339	.	A	T	647.77	.	AC=1;AF=0.500;AN=2;BaseQRankSum=-2.090;ClippingRankSum=0.000;DP=45;ExcessHet=3.0103;FS=1.206;MLEAC=1;MLEAF=0.500;MQ=43.87;MQRankSum=1.959;QD=14.39;ReadPosRankSum=1.021;SOR=0.575	GT:AD:DP:GQ:PL	0/1:16,29:45:99:676,0,328
3R	12154976	.	G	A	698.77	.	AC=1;AF=0.500;AN=2;BaseQRankSum=1.134;ClippingRankSum=0.000;DP=47;ExcessHet=3.0103;FS=1.225;MLEAC=1;MLEAF=0.500;MQ=43.92;MQRankSum=1.484;QD=15.19;ReadPosRankSum=-0.518;SOR=0.440	GT:AD:DP:GQ:PL	0/1:15,31:46:99:727,0,266
3R	12155095	.	C	T	970.77	.	AC=1;AF=0.500;AN=2;BaseQRankSum=0.178;ClippingRankSum=0.000;DP=58;ExcessHet=3.0103;FS=1.145;MLEAC=1;MLEAF=0.500;MQ=43.93;MQRankSum=0.743;QD=16.74;ReadPosRankSum=-0.357;SOR=0.961	GT:AD:DP:GQ:PL	0/1:16,42:58:99:999,0,283
3R	12155101	.	G	GAA	1102.73	.	AC=1;AF=0.500;AN=2;BaseQRankSum=-1.546;ClippingRankSum=0.000;DP=58;ExcessHet=3.0103;FS=1.155;MLEAC=1;MLEAF=0.500;MQ=43.97;MQRankSum=-0.614;QD=19.35;ReadPosRankSum=0.332;SOR=0.998	GT:AD:DP:GQ:PL	0/1:17,40:57:99:1140,0,324
3R	12155262	.	T	A	850.77	.	AC=1;AF=0.500;AN=2;BaseQRankSum=3.548;ClippingRankSum=0.000;DP=51;ExcessHet=3.0103;FS=1.186;MLEAC=1;MLEAF=0.500;MQ=43.96;MQRankSum=-0.602;QD=16.68;ReadPosRankSum=-0.041;SOR=0.473	GT:AD:DP:GQ:PL	0/1:15,36:51:99:879,0,264
3R	12155462	.	T	C	1173.77	.	AC=1;AF=0.500;AN=2;BaseQRankSum=-0.414;ClippingRankSum=0.000;DP=77;ExcessHet=3.0103;FS=3.264;MLEAC=1;MLEAF=0.500;MQ=43.97;MQRankSum=1.428;QD=15.24;ReadPosRankSum=0.662;SOR=0.597	GT:AD:DP:GQ:PL	0/1:26,51:77:99:1202,0,516
3R	12155603	.	C	T	1206.77	.	AC=1;AF=0.500;AN=2;BaseQRankSum=0.404;ClippingRankSum=0.000;DP=71;ExcessHet=3.0103;FS=5.220;MLEAC=1;MLEAF=0.500;MQ=44.00;MQRankSum=0.000;QD=17.00;ReadPosRankSum=-2.127;SOR=1.224	GT:AD:DP:GQ:PL	0/1:21,50:71:99:1235,0,393
3R	12155633	.	C	T	1847.77	.	AC=1;AF=0.500;AN=2;BaseQRankSum=1.440;ClippingRankSum=0.000;DP=71;ExcessHet=3.0103;FS=9.253;MLEAC=1;MLEAF=0.500;MQ=44.00;MQRankSum=0.000;QD=26.02;ReadPosRankSum=-0.829;SOR=1.680	GT:AD:DP:GQ:PL	0/1:23,48:71:99:1876,0,1021
3R	12155645	.	G	A	1901.77	.	AC=1;AF=0.500;AN=2;BaseQRankSum=3.002;ClippingRankSum=0.000;DP=73;ExcessHet=3.0103;FS=11.353;MLEAC=1;MLEAF=0.500;MQ=44.00;MQRankSum=0.000;QD=26.05;ReadPosRankSum=-0.057;SOR=1.708	GT:AD:DP:GQ:PL	0/1:24,49:73:99:1930,0,1062
3R	12155774	.	A	ATTTT	1582.73	.	AC=1;AF=0.500;AN=2;BaseQRankSum=0.142;ClippingRankSum=0.000;DP=72;ExcessHet=3.0103;FS=0.000;MLEAC=1;MLEAF=0.500;MQ=43.90;MQRankSum=0.000;QD=23.62;ReadPosRankSum=-1.089;SOR=0.627	GT:AD:DP:GQ:PL	0/1:27,40:67:99:1620,0,1250
3R	12155867	.	C	G	712.77	.	AC=1;AF=0.500;AN=2;BaseQRankSum=-1.798;ClippingRankSum=0.000;DP=52;ExcessHet=3.0103;FS=1.128;MLEAC=1;MLEAF=0.500;MQ=43.92;MQRankSum=-1.010;QD=13.71;ReadPosRankSum=0.890;SOR=0.652	GT:AD:DP:GQ:PL	0/1:18,34:52:99:741,0,366
3R	12156198	.	G	T	661.77	.	AC=1;AF=0.500;AN=2;BaseQRankSum=0.866;ClippingRankSum=0.000;DP=51;ExcessHet=3.0103;FS=2.857;MLEAC=1;MLEAF=0.500;MQ=44.00;MQRankSum=0.000;QD=12.98;ReadPosRankSum=-1.745;SOR=0.317	GT:AD:DP:GQ:PL	0/1:21,30:51:99:690,0,422
3R	12156252	.	C	G	343.77	.	AC=1;AF=0.500;AN=2;BaseQRankSum=-0.292;ClippingRankSum=0.000;DP=51;ExcessHet=3.0103;FS=0.000;MLEAC=1;MLEAF=0.500;MQ=43.96;MQRankSum=0.811;QD=6.74;ReadPosRankSum=-0.773;SOR=0.627	GT:AD:DP:GQ:PL	0/1:32,19:51:99:372,0,713
3R	12156441	.	TTGGATGCTGCTGC	T	502.73	.	AC=1;AF=0.500;AN=2;BaseQRankSum=-0.940;ClippingRankSum=0.000;DP=45;ExcessHet=3.0103;FS=0.000;MLEAC=1;MLEAF=0.500;MQ=44.00;MQRankSum=0.000;QD=11.17;ReadPosRankSum=1.362;SOR=0.632	GT:AD:DP:GQ:PL	0/1:30,15:45:99:540,0,3979
3R	12156548	.	A	T	681.77	.	AC=1;AF=0.500;AN=2;BaseQRankSum=-1.633;ClippingRankSum=0.000;DP=52;ExcessHet=3.0103;FS=0.000;MLEAC=1;MLEAF=0.500;MQ=44.00;MQRankSum=0.000;QD=13.37;ReadPosRankSum=-0.050;SOR=0.756	GT:AD:DP:GQ:PL	0/1:20,31:51:99:710,0,413
3R	12156602	.	A	C	1422.77	.	AC=2;AF=1.00;AN=2;BaseQRankSum=1.005;ClippingRankSum=0.000;DP=56;ExcessHet=3.0103;FS=3.090;MLEAC=2;MLEAF=1.00;MQ=44.00;MQRankSum=0.000;QD=25.87;ReadPosRankSum=-1.040;SOR=0.339	GT:AD:DP:GQ:PL	1/1:1,54:55:99:1451,137,0
3R	12156647	.	G	A	483.77	.	AC=1;AF=0.500;AN=2;BaseQRankSum=0.029;ClippingRankSum=0.000;DP=55;ExcessHet=3.0103;FS=0.000;MLEAC=1;MLEAF=0.500;MQ=44.00;MQRankSum=0.000;QD=8.80;ReadPosRankSum=-0.262;SOR=0.557	GT:AD:DP:GQ:PL	0/1:39,16:55:99:512,0,1581
3R	12156657	.	A	G	457.77	.	AC=1;AF=0.500;AN=2;BaseQRankSum=-2.883;ClippingRankSum=0.000;DP=54;ExcessHet=3.0103;FS=0.000;MLEAC=1;MLEAF=0.500;MQ=44.00;MQRankSum=0.000;QD=8.48;ReadPosRankSum=-1.075;SOR=0.765	GT:AD:DP:GQ:PL	0/1:39,15:54:99:486,0,1577
3R	12156967	.	C	T	252.77	.	AC=1;AF=0.500;AN=2;BaseQRankSum=-1.122;ClippingRankSum=0.000;DP=54;ExcessHet=3.0103;FS=6.274;MLEAC=1;MLEAF=0.500;MQ=44.00;MQRankSum=0.000;QD=4.68;ReadPosRankSum=-0.130;SOR=1.104	GT:AD:DP:GQ:PL	0/1:38,16:54:99:281,0,873
3R	12157247	.	C	T	310.77	.	AC=1;AF=0.500;AN=2;BaseQRankSum=1.658;ClippingRankSum=0.000;DP=59;ExcessHet=3.0103;FS=5.877;MLEAC=1;MLEAF=0.500;MQ=44.00;MQRankSum=0.000;QD=5.36;ReadPosRankSum=0.533;SOR=1.034	GT:AD:DP:GQ:PL	0/1:40,18:58:99:339,0,914
3R	12157411	.	G	C	656.77	.	AC=1;AF=0.500;AN=2;BaseQRankSum=-1.143;ClippingRankSum=0.000;DP=51;ExcessHet=3.0103;FS=6.194;MLEAC=1;MLEAF=0.500;MQ=44.00;MQRankSum=0.000;QD=12.88;ReadPosRankSum=0.613;SOR=1.425	GT:AD:DP:GQ:PL	0/1:33,18:51:99:685,0,1454
3R	12157419	.	G	A	621.77	.	AC=1;AF=0.500;AN=2;BaseQRankSum=-1.957;ClippingRankSum=0.000;DP=53;ExcessHet=3.0103;FS=5.955;MLEAC=1;MLEAF=0.500;MQ=44.00;MQRankSum=0.000;QD=11.73;ReadPosRankSum=0.902;SOR=1.469	GT:AD:DP:GQ:PL	0/1:35,18:53:99:650,0,1525
3R	12157426	.	AACACGCCC	A	640.73	.	AC=1;AF=0.500;AN=2;BaseQRankSum=0.741;ClippingRankSum=0.000;DP=55;ExcessHet=3.0103;FS=4.097;MLEAC=1;MLEAF=0.500;MQ=43.93;MQRankSum=0.765;QD=11.65;ReadPosRankSum=0.306;SOR=1.445	GT:AD:DP:GQ:PL	0/1:36,19:55:99:678,0,1550
3R	12157528	.	ACTGG	A	226.73	.	AC=1;AF=0.500;AN=2;BaseQRankSum=-0.352;ClippingRankSum=0.000;DP=40;ExcessHet=3.0103;FS=1.670;MLEAC=1;MLEAF=0.500;MQ=43.38;MQRankSum=-0.387;QD=7.09;ReadPosRankSum=-0.610;SOR=1.140	GT:AD:DP:GQ:PL	0/1:24,8:32:99:264,0,1003
3R	12158258	.	T	C	843.77	.	AC=1;AF=0.500;AN=2;BaseQRankSum=-0.445;ClippingRankSum=0.000;DP=78;ExcessHet=3.0103;FS=6.282;MLEAC=1;MLEAF=0.500;MQ=43.97;MQRankSum=0.714;QD=10.82;ReadPosRankSum=-0.021;SOR=1.340	GT:AD:DP:GQ:PL	0/1:53,25:78:99:872,0,2504
3R	12158262	.	C	T	834.77	.	AC=1;AF=0.500;AN=2;BaseQRankSum=0.653;ClippingRankSum=0.000;DP=80;ExcessHet=3.0103;FS=4.876;MLEAC=1;MLEAF=0.500;MQ=43.98;MQRankSum=0.682;QD=10.43;ReadPosRankSum=0.475;SOR=1.413	GT:AD:DP:GQ:PL	0/1:56,24:80:99:863,0,2581
3R	12158283	.	T	A	822.77	.	AC=1;AF=0.500;AN=2;BaseQRankSum=2.068;ClippingRankSum=0.000;DP=84;ExcessHet=3.0103;FS=0.910;MLEAC=1;MLEAF=0.500;MQ=43.98;MQRankSum=0.701;QD=9.91;ReadPosRankSum=0.768;SOR=0.909	GT:AD:DP:GQ:PL	0/1:57,26:83:99:851,0,2476
3R	12158328	.	G	A	504.77	.	AC=1;AF=0.500;AN=2;BaseQRankSum=2.179;ClippingRankSum=0.000;DP=85;ExcessHet=3.0103;FS=1.887;MLEAC=1;MLEAF=0.500;MQ=43.95;MQRankSum=1.015;QD=5.94;ReadPosRankSum=0.216;SOR=0.483	GT:AD:DP:GQ:PL	0/1:57,28:85:99:533,0,1291
3R	12158371	.	G	A	726.77	.	AC=1;AF=0.500;AN=2;BaseQRankSum=2.332;ClippingRankSum=0.000;DP=81;ExcessHet=3.0103;FS=2.965;MLEAC=1;MLEAF=0.500;MQ=44.00;MQRankSum=0.000;QD=8.97;ReadPosRankSum=-1.702;SOR=0.649	GT:AD:DP:GQ:PL	0/1:47,34:81:99:755,0,1077
3R	12158500	.	A	T	1133.77	.	AC=1;AF=0.500;AN=2;BaseQRankSum=1.419;ClippingRankSum=0.000;DP=81;ExcessHet=3.0103;FS=0.000;MLEAC=1;MLEAF=0.500;MQ=43.98;MQRankSum=-0.783;QD=14.00;ReadPosRankSum=1.925;SOR=0.734	GT:AD:DP:GQ:PL	0/1:32,49:81:99:1162,0,671
3R	12158558	.	G	A	990.77	.	AC=1;AF=0.500;AN=2;BaseQRankSum=-2.186;ClippingRankSum=0.000;DP=74;ExcessHet=3.0103;FS=3.278;MLEAC=1;MLEAF=0.500;MQ=43.97;MQRankSum=-0.752;QD=13.39;ReadPosRankSum=0.237;SOR=1.140	GT:AD:DP:GQ:PL	0/1:28,46:74:99:1019,0,588
3R	12158586	.	C	T	1121.77	.	AC=1;AF=0.500;AN=2;BaseQRankSum=0.325;ClippingRankSum=0.000;DP=70;ExcessHet=3.0103;FS=7.365;MLEAC=1;MLEAF=0.500;MQ=43.97;MQRankSum=-0.646;QD=16.03;ReadPosRankSum=-0.766;SOR=1.708	GT:AD:DP:GQ:PL	0/1:22,48:70:99:1150,0,421
3R	12158676	.	C	A	285.77	.	AC=1;AF=0.500;AN=2;BaseQRankSum=1.194;ClippingRankSum=0.000;DP=63;ExcessHet=3.0103;FS=1.041;MLEAC=1;MLEAF=0.500;MQ=44.00;MQRankSum=0.000;QD=4.54;ReadPosRankSum=-1.840;SOR=0.864	GT:AD:DP:GQ:PL	0/1:45,18:63:99:314,0,1027
3R	12158692	.	C	G	304.77	.	AC=1;AF=0.500;AN=2;BaseQRankSum=0.607;ClippingRankSum=0.000;DP=68;ExcessHet=3.0103;FS=3.658;MLEAC=1;MLEAF=0.500;MQ=44.00;MQRankSum=0.000;QD=4.48;ReadPosRankSum=-1.516;SOR=1.078	GT:AD:DP:GQ:PL	0/1:48,20:68:99:333,0,1152
3R	12158750	.	T	C	1866.77	.	AC=2;AF=1.00;AN=2;BaseQRankSum=1.183;ClippingRankSum=0.000;DP=67;ExcessHet=3.0103;FS=7.061;MLEAC=2;MLEAF=1.00;MQ=43.94;MQRankSum=-0.187;QD=27.86;ReadPosRankSum=0.277;SOR=0.603	GT:AD:DP:GQ:PL	1/1:2,65:67:99:1895,163,0
3R	12158761	.	T	G	2023.77	.	AC=2;AF=1.00;AN=2;DP=65;ExcessHet=3.0103;FS=0.000;MLEAC=2;MLEAF=1.00;MQ=43.94;QD=31.13;SOR=0.787	GT:AD:DP:GQ:PL	1/1:0,65:65:99:2052,195,0
3R	12158782	.	T	G	1127.77	.	AC=1;AF=0.500;AN=2;BaseQRankSum=-2.802;ClippingRankSum=0.000;DP=67;ExcessHet=3.0103;FS=9.847;MLEAC=1;MLEAF=0.500;MQ=43.94;MQRankSum=-0.873;QD=16.83;ReadPosRankSum=0.091;SOR=0.626	GT:AD:DP:GQ:PL	0/1:19,48:67:99:1156,0,359
3R	12158793	.	T	G	1119.77	.	AC=1;AF=0.500;AN=2;BaseQRankSum=0.724;ClippingRankSum=0.000;DP=69;ExcessHet=3.0103;FS=7.044;MLEAC=1;MLEAF=0.500;MQ=43.94;MQRankSum=-0.920;QD=16.23;ReadPosRankSum=0.997;SOR=0.710	GT:AD:DP:GQ:PL	0/1:21,48:69:99:1148,0,389
3R	12158919	.	G	T	1885.77	.	AC=2;AF=1.00;AN=2;DP=67;ExcessHet=3.0103;FS=0.000;MLEAC=2;MLEAF=1.00;MQ=44.00;QD=28.15;SOR=0.784	GT:AD:DP:GQ:PL	1/1:0,67:67:99:1914,201,0
3R	12159114	.	C	CA	114.73	.	AC=1;AF=0.500;AN=2;BaseQRankSum=-0.790;ClippingRankSum=0.000;DP=51;ExcessHet=3.0103;FS=1.323;MLEAC=1;MLEAF=0.500;MQ=44.00;MQRankSum=0.000;QD=2.49;ReadPosRankSum=0.977;SOR=0.450	GT:AD:DP:GQ:PL	0/1:34,12:46:99:152,0,623
3R	12159308	.	A	G	808.77	.	AC=1;AF=0.500;AN=2;BaseQRankSum=-0.859;ClippingRankSum=0.000;DP=55;ExcessHet=3.0103;FS=8.419;MLEAC=1;MLEAF=0.500;MQ=43.95;MQRankSum=1.515;QD=14.98;ReadPosRankSum=1.190;SOR=0.878	GT:AD:DP:GQ:PL	0/1:17,37:54:99:837,0,296
3R	12159368	.	T	C	495.77	.	AC=1;AF=0.500;AN=2;BaseQRankSum=0.589;ClippingRankSum=0.000;DP=64;ExcessHet=3.0103;FS=10.729;MLEAC=1;MLEAF=0.500;MQ=43.97;MQRankSum=0.613;QD=7.75;ReadPosRankSum=0.624;SOR=1.509	GT:AD:DP:GQ:PL	0/1:48,16:64:99:524,0,1903
3R	12159378	.	T	G	540.77	.	AC=1;AF=0.500;AN=2;BaseQRankSum=-0.211;ClippingRankSum=0.000;DP=63;ExcessHet=3.0103;FS=8.100;MLEAC=1;MLEAF=0.500;MQ=43.97;MQRankSum=0.644;QD=8.58;ReadPosRankSum=0.267;SOR=1.238	GT:AD:DP:GQ:PL	0/1:46,17:63:99:569,0,1940
3R	12159382	.	G	T	540.77	.	AC=1;AF=0.500;AN=2;BaseQRankSum=-2.402;ClippingRankSum=0.000;DP=65;ExcessHet=3.0103;FS=10.271;MLEAC=1;MLEAF=0.500;MQ=43.97;MQRankSum=0.630;QD=8.32;ReadPosRankSum=0.374;SOR=1.219	GT:AD:DP:GQ:PL	0/1:48,17:65:99:569,0,1940
3R	12160091	.	G	T	1052.77	.	AC=1;AF=0.500;AN=2;BaseQRankSum=-2.610;ClippingRankSum=0.000;DP=71;ExcessHet=3.0103;FS=3.447;MLEAC=1;MLEAF=0.500;MQ=43.21;MQRankSum=-3.933;QD=14.83;ReadPosRankSum=1.426;SOR=0.921	GT:AD:DP:GQ:PL	0/1:24,47:71:99:1081,0,471
3R	12160106	.	A	T	1990.77	.	AC=1;AF=0.500;AN=2;BaseQRankSum=1.614;ClippingRankSum=0.000;DP=74;ExcessHet=3.0103;FS=2.104;MLEAC=1;MLEAF=0.500;MQ=43.02;MQRankSum=-4.356;QD=26.90;ReadPosRankSum=-0.269;SOR=0.627	GT:AD:DP:GQ:PL	0/1:23,51:74:99:2019,0,1246
3R	12160116	.	C	G	2009.77	.	AC=1;AF=0.500;AN=2;BaseQRankSum=0.533;ClippingRankSum=0.000;DP=76;ExcessHet=3.0103;FS=3.292;MLEAC=1;MLEAF=0.500;MQ=42.99;MQRankSum=-4.888;QD=26.44;ReadPosRankSum=-0.219;SOR=0.654	GT:AD:DP:GQ:PL	0/1:26,50:76:99:2038,0,1360
3R	12160118	.	A	G	1989.77	.	AC=1;AF=0.500;AN=2;BaseQRankSum=-2.180;ClippingRankSum=0.000;DP=75;ExcessHet=3.0103;FS=3.202;MLEAC=1;MLEAF=0.500;MQ=42.98;MQRankSum=-4.954;QD=26.53;ReadPosRankSum=-0.178;SOR=0.803	GT:AD:DP:GQ:PL	0/1:26,49:75:99:2018,0,1363
3R	12160130	.	C	T	1074.77	.	AC=1;AF=0.500;AN=2;BaseQRankSum=2.534;ClippingRankSum=0.000;DP=72;ExcessHet=3.0103;FS=3.322;MLEAC=1;MLEAF=0.500;MQ=42.87;MQRankSum=-5.085;QD=14.93;ReadPosRankSum=-0.968;SOR=0.877	GT:AD:DP:GQ:PL	0/1:26,46:72:99:1103,0,497
3R	12160142	.	G	T	1693.77	.	AC=1;AF=0.500;AN=2;BaseQRankSum=-1.806;ClippingRankSum=0.000;DP=73;ExcessHet=3.0103;FS=1.977;MLEAC=1;MLEAF=0.500;MQ=42.84;MQRankSum=-5.485;QD=23.20;ReadPosRankSum=-1.680;SOR=0.721	GT:AD:DP:GQ:PL	0/1:28,45:73:99:1722,0,1434
3R	12160150	.	G	C	1732.77	.	AC=1;AF=0.500;AN=2;BaseQRankSum=-3.069;ClippingRankSum=0.000;DP=71;ExcessHet=3.0103;FS=1.998;MLEAC=1;MLEAF=0.500;MQ=42.80;MQRankSum=-5.685;QD=24.41;ReadPosRankSum=-2.178;SOR=0.728	GT:AD:DP:GQ:PL	0/1:28,43:71:99:1761,0,1466
3R	12160153	.	C	A	1699.77	.	AC=1;AF=0.500;AN=2;BaseQRankSum=-0.833;ClippingRankSum=0.000;DP=73;ExcessHet=3.0103;FS=0.899;MLEAC=1;MLEAF=0.500;MQ=42.84;MQRankSum=-5.657;QD=23.28;ReadPosRankSum=-2.234;SOR=0.727	GT:AD:DP:GQ:PL	0/1:29,44:73:99:1728,0,1469
3R	12160165	.	T	TTTCTTCACCATTCCCAGGTA	1887.73	.	AC=1;AF=0.500;AN=2;BaseQRankSum=2.371;ClippingRankSum=0.000;DP=72;ExcessHet=3.0103;FS=0.000;MLEAC=1;MLEAF=0.500;MQ=42.85;MQRankSum=-5.882;QD=26.59;ReadPosRankSum=-1.922;SOR=0.741	GT:AD:DP:GQ:PL	0/1:30,41:71:99:1925,0,1494
3R	12160262	.	C	T	1172.77	.	AC=1;AF=0.500;AN=2;BaseQRankSum=2.340;ClippingRankSum=0.000;DP=68;ExcessHet=3.0103;FS=19.852;MLEAC=1;MLEAF=0.500;MQ=43.47;MQRankSum=-2.409;QD=17.50;ReadPosRankSum=0.203;SOR=0.989	GT:AD:DP:GQ:PL	0/1:17,50:67:99:1201,0,274
3R	12160575	.	T	TACA	1729.73	.	AC=1;AF=0.500;AN=2;BaseQRankSum=1.405;ClippingRankSum=0.000;DP=68;ExcessHet=3.0103;FS=4.837;MLEAC=1;MLEAF=0.500;MQ=43.87;MQRankSum=-1.614;QD=25.82;ReadPosRankSum=0.895;SOR=0.416	GT:AD:DP:GQ:PL	0/1:26,41:67:99:1767,0,5558
3R	12160577	.	ATT	A	1767.73	.	AC=1;AF=0.500;AN=2;BaseQRankSum=0.303;ClippingRankSum=0.000;DP=72;ExcessHet=3.0103;FS=4.811;MLEAC=1;MLEAF=0.500;MQ=43.88;MQRankSum=-1.586;QD=24.90;ReadPosRankSum=0.800;SOR=0.650	GT:AD:DP:GQ:PL	0/1:27,44:71:99:1805,0,5708
3R	12160581	.	AGCTT	A	1848.73	.	AC=1;AF=0.500;AN=2;BaseQRankSum=1.252;ClippingRankSum=0.000;DP=72;ExcessHet=3.0103;FS=6.552;MLEAC=1;MLEAF=0.500;MQ=43.88;MQRankSum=-1.586;QD=26.04;ReadPosRankSum=-1.542;SOR=0.583	GT:AD:DP:GQ:PL	0/1:27,44:71:99:1886,0,5803
3R	12160587	.	ACG	A	1812.73	.	AC=1;AF=0.500;AN=2;BaseQRankSum=2.011;ClippingRankSum=0.000;DP=73;ExcessHet=3.0103;FS=6.607;MLEAC=1;MLEAF=0.500;MQ=43.88;MQRankSum=-1.521;QD=25.18;ReadPosRankSum=1.224;SOR=0.399	GT:AD:DP:GQ:PL	0/1:26,46:72:99:1850,0,5706
3R	12160590	.	TTGC	T	1815.73	.	AC=1;AF=0.500;AN=2;BaseQRankSum=0.524;ClippingRankSum=0.000;DP=70;ExcessHet=3.0103;FS=5.012;MLEAC=1;MLEAF=0.500;MQ=43.87;MQRankSum=-1.461;QD=25.94;ReadPosRankSum=1.229;SOR=0.452	GT:AD:DP:GQ:PL	0/1:24,46:70:99:1853,0,5585
3R	12160942	.	C	G	1438.77	.	AC=1;AF=0.500;AN=2;BaseQRankSum=0.401;ClippingRankSum=0.000;DP=54;ExcessHet=3.0103;FS=0.000;MLEAC=1;MLEAF=0.500;MQ=43.96;MQRankSum=-0.668;QD=26.64;ReadPosRankSum=-0.369;SOR=0.804	GT:AD:DP:GQ:PL	0/1:18,36:54:99:1467,0,819
3R	12160944	.	T	C	1438.77	.	AC=1;AF=0.500;AN=2;BaseQRankSum=-1.132;ClippingRankSum=0.000;DP=57;ExcessHet=3.0103;FS=0.000;MLEAC=1;MLEAF=0.500;MQ=43.97;MQRankSum=-0.698;QD=25.24;ReadPosRankSum=0.020;SOR=0.746	GT:AD:DP:GQ:PL	0/1:20,37:57:99:1467,0,819
3R	12161015	.	G	A	956.77	.	AC=1;AF=0.500;AN=2;BaseQRankSum=-1.547;ClippingRankSum=0.000;DP=62;ExcessHet=3.0103;FS=0.000;MLEAC=1;MLEAF=0.500;MQ=44.00;MQRankSum=0.000;QD=15.43;ReadPosRankSum=0.470;SOR=0.788	GT:AD:DP:GQ:PL	0/1:20,42:62:99:985,0,384
3R	12161254	.	G	C	218.77	.	AC=1;AF=0.500;AN=2;BaseQRankSum=1.700;ClippingRankSum=0.000;DP=66;ExcessHet=3.0103;FS=1.085;MLEAC=1;MLEAF=0.500;MQ=44.00;MQRankSum=0.000;QD=3.37;ReadPosRankSum=-0.897;SOR=0.894	GT:AD:DP:GQ:PL	0/1:49,16:65:99:247,0,1193
3R	12161385	.	C	G	1861.77	.	AC=1;AF=0.500;AN=2;BaseQRankSum=-1.759;ClippingRankSum=0.000;DP=75;ExcessHet=3.0103;FS=0.917;MLEAC=1;MLEAF=0.500;MQ=43.97;MQRankSum=1.323;QD=24.82;ReadPosRankSum=-0.321;SOR=0.512	GT:AD:DP:GQ:PL	0/1:28,47:75:99:1890,0,1243
3R	12161388	.	A	T	1895.77	.	AC=1;AF=0.500;AN=2;BaseQRankSum=-0.504;ClippingRankSum=0.000;DP=76;ExcessHet=3.0103;FS=0.909;MLEAC=1;MLEAF=0.500;MQ=43.97;MQRankSum=1.337;QD=24.94;ReadPosRankSum=-0.925;SOR=0.542	GT:AD:DP:GQ:PL	0/1:28,48:76:99:1924,0,1240
3R	12161441	.	A	G	939.77	.	AC=1;AF=0.500;AN=2;BaseQRankSum=-2.535;ClippingRankSum=0.000;DP=62;ExcessHet=3.0103;FS=1.037;MLEAC=1;MLEAF=0.500;MQ=43.97;MQRankSum=1.431;QD=15.16;ReadPosRankSum=-0.543;SOR=0.964	GT:AD:DP:GQ:PL	0/1:21,41:62:99:968,0,416
3R	12161653	.	G	T	810.77	.	AC=1;AF=0.500;AN=2;BaseQRankSum=-0.244;ClippingRankSum=0.000;DP=51;ExcessHet=3.0103;FS=4.620;MLEAC=1;MLEAF=0.500;MQ=44.00;MQRankSum=0.000;QD=16.55;ReadPosRankSum=0.819;SOR=0.556	GT:AD:DP:GQ:PL	0/1:14,35:49:99:839,0,251
3R	12161668	.	A	G	1233.77	.	AC=2;AF=1.00;AN=2;DP=46;ExcessHet=3.0103;FS=0.000;MLEAC=2;MLEAF=1.00;MQ=44.00;QD=26.82;SOR=0.976	GT:AD:DP:GQ:PL	1/1:0,46:46:99:1262,137,0
3R	12161853	.	A	G	1466.77	.	AC=2;AF=1.00;AN=2;DP=54;ExcessHet=3.0103;FS=0.000;MLEAC=2;MLEAF=1.00;MQ=43.96;QD=27.16;SOR=0.931	GT:AD:DP:GQ:PL	1/1:0,54:54:99:1495,161,0
3R	12161938	.	G	A	789.77	.	AC=1;AF=0.500;AN=2;BaseQRankSum=-2.222;ClippingRankSum=0.000;DP=56;ExcessHet=3.0103;FS=1.085;MLEAC=1;MLEAF=0.500;MQ=43.93;MQRankSum=0.511;QD=14.10;ReadPosRankSum=0.408;SOR=0.484	GT:AD:DP:GQ:PL	0/1:19,37:56:99:818,0,379
3R	12162210	.	C	CA	590.73	.	AC=1;AF=0.500;AN=2;BaseQRankSum=0.765;ClippingRankSum=0.000;DP=65;ExcessHet=3.0103;FS=2.276;MLEAC=1;MLEAF=0.500;MQ=43.17;MQRankSum=-5.133;QD=10.19;ReadPosRankSum=-0.477;SOR=0.402	GT:AD:DP:GQ:PL	0/1:23,35:58:99:628,0,321
3R	12162234	.	T	TAGGCCAACGAACCAGTC	1831.73	.	AC=1;AF=0.500;AN=2;BaseQRankSum=-0.448;ClippingRankSum=0.000;DP=64;ExcessHet=3.0103;FS=1.000;MLEAC=1;MLEAF=0.500;MQ=43.26;MQRankSum=-4.433;QD=29.54;ReadPosRankSum=-1.994;SOR=0.850	GT:AD:DP:GQ:PL	0/1:21,41:62:99:1869,0,1128
3R	12162434	.	T	A	912.77	.	AC=1;AF=0.500;AN=2;BaseQRankSum=-2.576;ClippingRankSum=0.000;DP=63;ExcessHet=3.0103;FS=0.000;MLEAC=1;MLEAF=0.500;MQ=43.63;MQRankSum=-2.120;QD=14.49;ReadPosRankSum=0.566;SOR=0.611	GT:AD:DP:GQ:PL	0/1:22,41:63:99:941,0,422
3R	12162476	.	G	A	2158.77	.	AC=2;AF=1.00;AN=2;DP=67;ExcessHet=3.0103;FS=0.000;MLEAC=2;MLEAF=1.00;MQ=43.74;QD=32.71;SOR=0.957	GT:AD:DP:GQ:PL	1/1:0,66:66:99:2187,199,0
3R	12162482	.	G	T	399.77	.	AC=1;AF=0.500;AN=2;BaseQRankSum=0.443;ClippingRankSum=0.000;DP=71;ExcessHet=3.0103;FS=0.969;MLEAC=1;MLEAF=0.500;MQ=43.78;MQRankSum=2.075;QD=5.63;ReadPosRankSum=-0.569;SOR=0.641	GT:AD:DP:GQ:PL	0/1:48,23:71:99:428,0,1834
3R	12162492	.	G	A	979.77	.	AC=1;AF=0.500;AN=2;BaseQRankSum=0.557;ClippingRankSum=0.000;DP=63;ExcessHet=3.0103;FS=1.003;MLEAC=1;MLEAF=0.500;MQ=43.78;MQRankSum=-1.885;QD=15.55;ReadPosRankSum=-0.007;SOR=0.565	GT:AD:DP:GQ:PL	0/1:20,43:63:99:1008,0,689
3R	12162570	.	G	C	946.77	.	AC=1;AF=0.500;AN=2;BaseQRankSum=2.343;ClippingRankSum=0.000;DP=60;ExcessHet=3.0103;FS=4.107;MLEAC=1;MLEAF=0.500;MQ=43.90;MQRankSum=-1.179;QD=15.78;ReadPosRankSum=-1.235;SOR=0.269	GT:AD:DP:GQ:PL	0/1:19,41:60:99:975,0,333
3R	12162729	.	T	G	1864.77	.	AC=2;AF=1.00;AN=2;DP=69;ExcessHet=3.0103;FS=0.000;MLEAC=2;MLEAF=1.00;MQ=43.97;QD=27.42;SOR=0.814	GT:AD:DP:GQ:PL	1/1:0,68:68:99:1893,204,0
3R	12162830	.	A	G	1053.77	.	AC=1;AF=0.500;AN=2;BaseQRankSum=-2.743;ClippingRankSum=0.000;DP=70;ExcessHet=3.0103;FS=2.105;MLEAC=1;MLEAF=0.500;MQ=44.00;MQRankSum=0.000;QD=15.05;ReadPosRankSum=-1.863;SOR=0.757	GT:AD:DP:GQ:PL	0/1:24,46:70:99:1082,0,481
3R	12162850	.	C	A	1043.77	.	AC=1;AF=0.500;AN=2;BaseQRankSum=2.323;ClippingRankSum=0.000;DP=69;ExcessHet=3.0103;FS=5.007;MLEAC=1;MLEAF=0.500;MQ=44.00;MQRankSum=0.000;QD=15.13;ReadPosRankSum=-0.610;SOR=0.978	GT:AD:DP:GQ:PL	0/1:25,44:69:99:1072,0,459
3R	12163201	.	C	G	662.77	.	AC=1;AF=0.500;AN=2;BaseQRankSum=0.883;ClippingRankSum=0.000;DP=44;ExcessHet=3.0103;FS=18.134;MLEAC=1;MLEAF=0.500;MQ=43.91;MQRankSum=-0.943;QD=15.06;ReadPosRankSum=0.207;SOR=0.026	GT:AD:DP:GQ:PL	0/1:14,30:44:99:691,0,256
3R	12163367	.	A	T	818.77	.	AC=1;AF=0.500;AN=2;BaseQRankSum=-1.858;ClippingRankSum=0.000;DP=38;ExcessHet=3.0103;FS=1.283;MLEAC=1;MLEAF=0.500;MQ=43.87;MQRankSum=-1.184;QD=21.55;ReadPosRankSum=0.765;SOR=0.448	GT:AD:DP:GQ:PL	0/1:16,22:38:99:847,0,666
3R	12163379	.	T	C	889.77	.	AC=1;AF=0.500;AN=2;BaseQRankSum=-1.782;ClippingRankSum=0.000;DP=39;ExcessHet=3.0103;FS=4.662;MLEAC=1;MLEAF=0.500;MQ=43.88;MQRankSum=-1.158;QD=22.81;ReadPosRankSum=0.789;SOR=0.257	GT:AD:DP:GQ:PL	0/1:16,23:39:99:918,0,762
3R	12163391	.	C	A	939.77	.	AC=1;AF=0.500;AN=2;BaseQRankSum=-1.831;ClippingRankSum=0.000;DP=41;ExcessHet=3.0103;FS=1.230;MLEAC=1;MLEAF=0.500;MQ=43.88;MQRankSum=-1.110;QD=22.92;ReadPosRankSum=1.071;SOR=0.490	GT:AD:DP:GQ:PL	0/1:16,25:41:99:968,0,744
3R	12163447	.	G	C	1031.77	.	AC=1;AF=0.500;AN=2;BaseQRankSum=-1.368;ClippingRankSum=0.000;DP=38;ExcessHet=3.0103;FS=3.144;MLEAC=1;MLEAF=0.500;MQ=43.87;MQRankSum=-0.873;QD=27.15;ReadPosRankSum=0.258;SOR=0.431	GT:AD:DP:GQ:PL	0/1:11,27:38:99:1060,0,451
3R	12163458	.	G	A	966.77	.	AC=1;AF=0.500;AN=2;BaseQRankSum=0.113;ClippingRankSum=0.000;DP=38;ExcessHet=3.0103;FS=0.000;MLEAC=1;MLEAF=0.500;MQ=43.87;MQRankSum=-0.994;QD=25.44;ReadPosRankSum=1.940;SOR=0.655	GT:AD:DP:GQ:PL	0/1:13,25:38:99:995,0,506
3R	12163538	3R_12163538_SNP	G	A	1152.77	.	AC=1;AF=0.500;AN=2;BaseQRankSum=-2.750;ClippingRankSum=0.000;DB;DP=52;ExcessHet=3.0103;FS=7.963;MLEAC=1;MLEAF=0.500;MQ=44.00;MQRankSum=0.000;QD=22.17;ReadPosRankSum=-0.427;SOR=0.915	GT:AD:DP:GQ:PL	0/1:22,30:52:99:1181,0,825
3R	12163557	.	T	G	1217.77	.	AC=1;AF=0.500;AN=2;BaseQRankSum=-0.620;ClippingRankSum=0.000;DP=61;ExcessHet=3.0103;FS=9.188;MLEAC=1;MLEAF=0.500;MQ=44.00;MQRankSum=0.000;QD=19.96;ReadPosRankSum=-0.014;SOR=0.507	GT:AD:DP:GQ:PL	0/1:28,33:61:99:1246,0,971
3R	12163608	.	A	ACAGCTT	1083.73	.	AC=1;AF=0.500;AN=2;BaseQRankSum=0.558;ClippingRankSum=0.000;DP=60;ExcessHet=3.0103;FS=3.713;MLEAC=1;MLEAF=0.500;MQ=44.19;MQRankSum=1.123;QD=18.37;ReadPosRankSum=1.530;SOR=1.349	GT:AD:DP:GQ:PL	0/1:32,27:59:99:1121,0,1243
3R	12163614	.	T	A	1047.77	.	AC=1;AF=0.500;AN=2;BaseQRankSum=2.748;ClippingRankSum=0.000;DP=60;ExcessHet=3.0103;FS=7.080;MLEAC=1;MLEAF=0.500;MQ=44.15;MQRankSum=0.024;QD=17.46;ReadPosRankSum=1.616;SOR=1.609	GT:AD:DP:GQ:PL	0/1:32,28:60:99:1076,0,1267
3R	12163808	.	T	A	2106.77	.	AC=2;AF=1.00;AN=2;DP=48;ExcessHet=3.0103;FS=0.000;MLEAC=2;MLEAF=1.00;MQ=43.92;QD=26.05;SOR=1.067	GT:AD:DP:GQ:PL	1/1:0,48:48:99:2135,144,0
3R	12163811	.	A	G	2081.77	.	AC=2;AF=1.00;AN=2;DP=46;ExcessHet=3.0103;FS=0.000;MLEAC=2;MLEAF=1.00;MQ=43.91;QD=29.59;SOR=1.203	GT:AD:DP:GQ:PL	1/1:0,46:46:99:2110,141,0
3R	12163812	.	T	G	2081.77	.	AC=2;AF=1.00;AN=2;DP=45;ExcessHet=3.0103;FS=0.000;MLEAC=2;MLEAF=1.00;MQ=43.91;QD=25.82;SOR=1.154	GT:AD:DP:GQ:PL	1/1:0,45:45:99:2110,141,0
3R	12163871	.	A	C	1092.77	.	AC=2;AF=1.00;AN=2;DP=40;ExcessHet=3.0103;FS=0.000;MLEAC=2;MLEAF=1.00;MQ=43.90;QD=27.32;SOR=1.292	GT:AD:DP:GQ:PL	1/1:0,40:40:99:1121,120,0
3R	12163938	.	A	G	2165.77	.	AC=2;AF=1.00;AN=2;DP=51;ExcessHet=3.0103;FS=0.000;MLEAC=2;MLEAF=1.00;MQ=43.90;QD=32.30;SOR=0.900	GT:AD:DP:GQ:PL	1/1:0,51:51:99:2194,159,0
3R	12163939	.	T	A	2165.77	.	AC=2;AF=1.00;AN=2;DP=53;ExcessHet=3.0103;FS=0.000;MLEAC=2;MLEAF=1.00;MQ=43.91;QD=34.31;SOR=0.981	GT:AD:DP:GQ:PL	1/1:0,53:53:99:2194,159,0
3R	12164144	.	A	G	1753.77	.	AC=2;AF=1.00;AN=2;DP=46;ExcessHet=3.0103;FS=0.000;MLEAC=2;MLEAF=1.00;MQ=43.52;QD=30.02;SOR=0.780	GT:AD:DP:GQ:PL	1/1:0,46:46:99:1782,141,0
3R	12164146	.	A	G	1753.77	.	AC=2;AF=1.00;AN=2;DP=29;ExcessHet=3.0103;FS=0.000;MLEAC=2;MLEAF=1.00;MQ=43.93;QD=27.70;SOR=2.910	GT:AD:DP:GQ:PL	1/1:0,29:29:99:1782,141,0
3R	12164229	.	G	T	1085.77	.	AC=2;AF=1.00;AN=2;DP=39;ExcessHet=3.0103;FS=0.000;MLEAC=2;MLEAF=1.00;MQ=43.88;QD=27.84;SOR=1.236	GT:AD:DP:GQ:PL	1/1:0,39:39:99:1114,117,0
3R	12164320	.	A	C	1245.77	.	AC=2;AF=1.00;AN=2;DP=47;ExcessHet=3.0103;FS=0.000;MLEAC=2;MLEAF=1.00;MQ=43.81;QD=26.51;SOR=0.735	GT:AD:DP:GQ:PL	1/1:0,47:47:99:1274,140,0
3R	12164350	.	G	C	1183.77	.	AC=2;AF=1.00;AN=2;DP=42;ExcessHet=3.0103;FS=0.000;MLEAC=2;MLEAF=1.00;MQ=43.74;QD=28.18;SOR=0.788	GT:AD:DP:GQ:PL	1/1:0,42:42:99:1212,125,0
3R	12164390	.	A	T	1587.77	.	AC=2;AF=1.00;AN=2;DP=39;ExcessHet=3.0103;FS=0.000;MLEAC=2;MLEAF=1.00;MQ=43.37;QD=27.12;SOR=0.914	GT:AD:DP:GQ:PL	1/1:0,38:38:99:1616,114,0
3R	12164411	.	A	C	1516.77	.	AC=2;AF=1.00;AN=2;DP=37;ExcessHet=3.0103;FS=0.000;MLEAC=2;MLEAF=1.00;MQ=43.34;QD=27.38;SOR=0.693	GT:AD:DP:GQ:PL	1/1:0,36:36:99:1545,108,0
3R	12164459	.	C	A	1074.77	.	AC=2;AF=1.00;AN=2;DP=40;ExcessHet=3.0103;FS=0.000;MLEAC=2;MLEAF=1.00;MQ=43.49;QD=27.56;SOR=0.968	GT:AD:DP:GQ:PL	1/1:0,39:39:99:1103,117,0
3R	12164647	.	G	C	275.77	.	AC=1;AF=0.500;AN=2;BaseQRankSum=-1.066;ClippingRankSum=0.000;DP=48;ExcessHet=3.0103;FS=11.630;MLEAC=1;MLEAF=0.500;MQ=44.00;MQRankSum=0.000;QD=5.75;ReadPosRankSum=0.277;SOR=1.633	GT:AD:DP:GQ:PL	0/1:31,17:48:99:304,0,1199
3R	12164654	.	C	T	676.77	.	AC=1;AF=0.500;AN=2;BaseQRankSum=2.220;ClippingRankSum=0.000;DP=46;ExcessHet=3.0103;FS=11.845;MLEAC=1;MLEAF=0.500;MQ=44.00;MQRankSum=0.000;QD=14.71;ReadPosRankSum=0.368;SOR=1.001	GT:AD:DP:GQ:PL	0/1:17,29:46:99:705,0,587
3R	12164764	.	A	G	539.77	.	AC=1;AF=0.500;AN=2;BaseQRankSum=0.832;ClippingRankSum=0.000;DP=42;ExcessHet=3.0103;FS=0.000;MLEAC=1;MLEAF=0.500;MQ=43.52;MQRankSum=-0.251;QD=13.17;ReadPosRankSum=-2.142;SOR=0.693	GT:AD:DP:GQ:PL	0/1:25,16:41:99:568,0,1199
3R	12164767	.	C	T	513.77	.	AC=1;AF=0.500;AN=2;BaseQRankSum=-2.227;ClippingRankSum=0.000;DP=43;ExcessHet=3.0103;FS=1.226;MLEAC=1;MLEAF=0.500;MQ=43.54;MQRankSum=-0.356;QD=12.23;ReadPosRankSum=-1.282;SOR=0.489	GT:AD:DP:GQ:PL	0/1:27,15:42:99:542,0,1236
3R	12164944	.	C	T	588.77	.	AC=1;AF=0.500;AN=2;BaseQRankSum=2.431;ClippingRankSum=0.000;DP=43;ExcessHet=3.0103;FS=7.294;MLEAC=1;MLEAF=0.500;MQ=43.54;MQRankSum=-0.310;QD=13.69;ReadPosRankSum=1.362;SOR=1.961	GT:AD:DP:GQ:PL	0/1:27,16:43:99:617,0,1576
3R	12164959	.	C	T	717.77	.	AC=1;AF=0.500;AN=2;BaseQRankSum=-0.884;ClippingRankSum=0.000;DP=44;ExcessHet=3.0103;FS=6.711;MLEAC=1;MLEAF=0.500;MQ=43.50;MQRankSum=-0.759;QD=16.31;ReadPosRankSum=-0.061;SOR=1.855	GT:AD:DP:GQ:PL	0/1:25,19:44:99:746,0,1959
3R	12164967	.	A	G	772.77	.	AC=1;AF=0.500;AN=2;BaseQRankSum=2.616;ClippingRankSum=0.000;DP=48;ExcessHet=3.0103;FS=8.425;MLEAC=1;MLEAF=0.500;MQ=43.54;MQRankSum=-0.743;QD=16.10;ReadPosRankSum=-0.774;SOR=1.808	GT:AD:DP:GQ:PL	0/1:27,21:48:99:801,0,2120
3R	12164980	.	G	C	858.77	.	AC=1;AF=0.500;AN=2;BaseQRankSum=0.289;ClippingRankSum=0.000;DP=48;ExcessHet=3.0103;FS=4.057;MLEAC=1;MLEAF=0.500;MQ=43.90;MQRankSum=-1.524;QD=17.89;ReadPosRankSum=-2.113;SOR=1.329	GT:AD:DP:GQ:PL	0/1:26,22:48:99:887,0,2158
3R	12164988	.	G	A	862.77	.	AC=1;AF=0.500;AN=2;BaseQRankSum=1.056;ClippingRankSum=0.000;DP=46;ExcessHet=3.0103;FS=5.972;MLEAC=1;MLEAF=0.500;MQ=43.89;MQRankSum=-1.462;QD=18.76;ReadPosRankSum=-2.684;SOR=1.256	GT:AD:DP:GQ:PL	0/1:24,22:46:99:891,0,2116
3R	12165005	.	A	T	638.77	.	AC=1;AF=0.500;AN=2;BaseQRankSum=-0.261;ClippingRankSum=0.000;DP=44;ExcessHet=3.0103;FS=2.688;MLEAC=1;MLEAF=0.500;MQ=43.91;MQRankSum=-0.301;QD=14.52;ReadPosRankSum=0.217;SOR=0.550	GT:AD:DP:GQ:PL	0/1:27,17:44:99:667,0,2174
3R	12165050	.	A	C	499.77	.	AC=1;AF=0.500;AN=2;BaseQRankSum=0.738;ClippingRankSum=0.000;DP=44;ExcessHet=3.0103;FS=0.000;MLEAC=1;MLEAF=0.500;MQ=43.87;MQRankSum=0.057;QD=11.36;ReadPosRankSum=2.044;SOR=0.763	GT:AD:DP:GQ:PL	0/1:29,15:44:99:528,0,2060
3R	12165070	.	T	A	511.77	.	AC=1;AF=0.500;AN=2;BaseQRankSum=-1.761;ClippingRankSum=0.000;DP=45;ExcessHet=3.0103;FS=2.755;MLEAC=1;MLEAF=0.500;MQ=43.49;MQRankSum=0.415;QD=11.37;ReadPosRankSum=0.563;SOR=1.037	GT:AD:DP:GQ:PL	0/1:30,15:45:99:540,0,2146
3R	12165083	.	C	A	457.77	.	AC=1;AF=0.500;AN=2;BaseQRankSum=-0.849;ClippingRankSum=0.000;DP=48;ExcessHet=3.0103;FS=1.217;MLEAC=1;MLEAF=0.500;MQ=43.48;MQRankSum=-0.492;QD=9.54;ReadPosRankSum=0.661;SOR=0.976	GT:AD:DP:GQ:PL	0/1:34,14:48:99:486,0,2301
3R	12165088	.	C	T	418.77	.	AC=1;AF=0.500;AN=2;BaseQRankSum=0.039;ClippingRankSum=0.000;DP=45;ExcessHet=3.0103;FS=0.000;MLEAC=1;MLEAF=0.500;MQ=43.45;MQRankSum=-0.505;QD=9.31;ReadPosRankSum=0.273;SOR=0.836	GT:AD:DP:GQ:PL	0/1:32,13:45:99:447,0,2217
3R	12165168	.	G	T	100.77	.	AC=1;AF=0.500;AN=2;BaseQRankSum=-0.086;ClippingRankSum=0.000;DP=32;ExcessHet=3.0103;FS=1.901;MLEAC=1;MLEAF=0.500;MQ=43.22;MQRankSum=-0.206;QD=3.15;ReadPosRankSum=-0.389;SOR=0.891	GT:AD:DP:GQ:PL	0/1:27,5:32:99:129,0,1153
3R	12165171	.	G	A	100.77	.	AC=1;AF=0.500;AN=2;BaseQRankSum=0.160;ClippingRankSum=0.000;DP=32;ExcessHet=3.0103;FS=1.901;MLEAC=1;MLEAF=0.500;MQ=43.22;MQRankSum=-0.206;QD=3.15;ReadPosRankSum=-0.597;SOR=0.891	GT:AD:DP:GQ:PL	0/1:27,5:32:99:129,0,1153
3R	12165248	.	GGGT	G	259.73	.	AC=1;AF=0.500;AN=2;BaseQRankSum=-0.883;ClippingRankSum=0.000;DP=38;ExcessHet=3.0103;FS=0.000;MLEAC=1;MLEAF=0.500;MQ=43.16;MQRankSum=0.619;QD=7.21;ReadPosRankSum=1.284;SOR=0.838	GT:AD:DP:GQ:PL	0/1:27,9:36:99:297,0,1111
3R	12165325	.	C	T	42.77	.	AC=1;AF=0.500;AN=2;BaseQRankSum=-0.274;ClippingRankSum=0.000;DP=34;ExcessHet=3.0103;FS=11.220;MLEAC=1;MLEAF=0.500;MQ=43.03;MQRankSum=1.437;QD=1.34;ReadPosRankSum=-0.630;SOR=2.243	GT:AD:DP:GQ:PL	0/1:26,6:32:71:71,0,650
3R	12165361	.	T	C	549.77	.	AC=1;AF=0.500;AN=2;BaseQRankSum=-0.218;ClippingRankSum=0.000;DP=33;ExcessHet=3.0103;FS=1.670;MLEAC=1;MLEAF=0.500;MQ=42.91;MQRankSum=-1.955;QD=17.18;ReadPosRankSum=1.111;SOR=0.385	GT:AD:DP:GQ:PL	0/1:8,24:32:99:578,0,131
3R	12165423	.	A	G	487.77	.	AC=1;AF=0.500;AN=2;BaseQRankSum=-0.446;ClippingRankSum=0.000;DP=34;ExcessHet=3.0103;FS=0.000;MLEAC=1;MLEAF=0.500;MQ=43.13;MQRankSum=-3.468;QD=14.35;ReadPosRankSum=-3.011;SOR=0.495	GT:AD:DP:GQ:PL	0/1:12,22:34:99:516,0,205
3R	12165442	.	G	GAGCCACTACCGCTGGTGCAAC	1250.73	.	AC=1;AF=0.500;AN=2;BaseQRankSum=-0.269;ClippingRankSum=0.000;DP=35;ExcessHet=3.0103;FS=3.412;MLEAC=1;MLEAF=0.500;MQ=43.18;MQRankSum=-3.854;QD=24.90;ReadPosRankSum=-2.304;SOR=0.244	GT:AD:DP:GQ:PL	0/1:13,20:33:99:1288,0,450
3R	12165461	.	T	A	1192.77	.	AC=1;AF=0.500;AN=2;BaseQRankSum=-0.789;ClippingRankSum=0.000;DP=47;ExcessHet=3.0103;FS=7.194;MLEAC=1;MLEAF=0.500;MQ=43.18;MQRankSum=-3.411;QD=25.38;ReadPosRankSum=-2.170;SOR=0.146	GT:AD:DP:GQ:PL	0/1:14,33:47:99:1221,0,472
3R	12165497	.	C	T	710.77	.	AC=1;AF=0.500;AN=2;BaseQRankSum=-0.411;ClippingRankSum=0.000;DP=48;ExcessHet=3.0103;FS=2.811;MLEAC=1;MLEAF=0.500;MQ=43.35;MQRankSum=-2.634;QD=14.81;ReadPosRankSum=1.490;SOR=0.444	GT:AD:DP:GQ:PL	0/1:13,35:48:99:739,0,202
3R	12165574	.	A	G	882.77	.	AC=1;AF=0.500;AN=2;BaseQRankSum=-3.084;ClippingRankSum=0.000;DP=57;ExcessHet=3.0103;FS=5.801;MLEAC=1;MLEAF=0.500;MQ=43.66;MQRankSum=-2.272;QD=15.49;ReadPosRankSum=0.526;SOR=0.627	GT:AD:DP:GQ:PL	0/1:19,38:57:99:911,0,403
3R	12165749	.	T	C	1107.77	.	AC=1;AF=0.500;AN=2;BaseQRankSum=0.546;ClippingRankSum=0.000;DP=57;ExcessHet=3.0103;FS=3.252;MLEAC=1;MLEAF=0.500;MQ=43.90;MQRankSum=-0.786;QD=19.43;ReadPosRankSum=-1.298;SOR=1.514	GT:AD:DP:GQ:PL	0/1:10,47:57:99:1136,0,116
3R	12165886	.	C	T	1106.77	.	AC=1;AF=0.500;AN=2;BaseQRankSum=-0.620;ClippingRankSum=0.000;DP=67;ExcessHet=3.0103;FS=0.000;MLEAC=1;MLEAF=0.500;MQ=44.00;MQRankSum=0.000;QD=16.52;ReadPosRankSum=-1.731;SOR=0.646	GT:AD:DP:GQ:PL	0/1:18,49:67:99:1135,0,308
3R	12165950	.	T	C	968.77	.	AC=1;AF=0.500;AN=2;BaseQRankSum=-0.173;ClippingRankSum=0.000;DP=63;ExcessHet=3.0103;FS=3.774;MLEAC=1;MLEAF=0.500;MQ=44.00;MQRankSum=0.000;QD=15.38;ReadPosRankSum=0.945;SOR=1.274	GT:AD:DP:GQ:PL	0/1:21,42:63:99:997,0,394
3R	12165961	.	T	A	887.77	.	AC=1;AF=0.500;AN=2;BaseQRankSum=-0.168;ClippingRankSum=0.000;DP=61;ExcessHet=3.0103;FS=7.579;MLEAC=1;MLEAF=0.500;MQ=44.00;MQRankSum=0.000;QD=14.55;ReadPosRankSum=1.989;SOR=1.490	GT:AD:DP:GQ:PL	0/1:22,39:61:99:916,0,434
3R	12165980	.	T	C	1118.77	.	AC=1;AF=0.500;AN=2;BaseQRankSum=1.379;ClippingRankSum=0.000;DP=70;ExcessHet=3.0103;FS=11.288;MLEAC=1;MLEAF=0.500;MQ=44.00;MQRankSum=0.000;QD=15.98;ReadPosRankSum=0.236;SOR=1.300	GT:AD:DP:GQ:PL	0/1:22,48:70:99:1147,0,407
3R	12166030	.	C	T	1914.77	.	AC=1;AF=0.500;AN=2;BaseQRankSum=3.254;ClippingRankSum=0.000;DP=77;ExcessHet=3.0103;FS=12.323;MLEAC=1;MLEAF=0.500;MQ=44.00;MQRankSum=0.000;QD=24.87;ReadPosRankSum=-1.704;SOR=1.119	GT:AD:DP:GQ:PL	0/1:29,48:77:99:1943,0,1043
3R	12166031	.	G	T	1914.77	.	AC=1;AF=0.500;AN=2;BaseQRankSum=1.017;ClippingRankSum=0.000;DP=78;ExcessHet=3.0103;FS=12.107;MLEAC=1;MLEAF=0.500;MQ=44.00;MQRankSum=0.000;QD=24.55;ReadPosRankSum=-1.774;SOR=1.030	GT:AD:DP:GQ:PL	0/1:29,49:78:99:1943,0,1043
3R	12166090	.	A	G	1165.77	.	AC=1;AF=0.500;AN=2;BaseQRankSum=-3.638;ClippingRankSum=0.000;DP=82;ExcessHet=3.0103;FS=4.541;MLEAC=1;MLEAF=0.500;MQ=44.00;MQRankSum=0.000;QD=14.22;ReadPosRankSum=0.716;SOR=0.319	GT:AD:DP:GQ:PL	0/1:29,53:82:99:1194,0,575
3R	12166116	.	T	C	2133.77	.	AC=1;AF=0.500;AN=2;BaseQRankSum=-1.170;ClippingRankSum=0.000;DP=79;ExcessHet=3.0103;FS=3.265;MLEAC=1;MLEAF=0.500;MQ=44.00;MQRankSum=0.000;QD=27.01;ReadPosRankSum=0.473;SOR=1.118	GT:AD:DP:GQ:PL	0/1:25,54:79:99:2162,0,887
3R	12166117	.	T	C	2133.77	.	AC=1;AF=0.500;AN=2;BaseQRankSum=0.254;ClippingRankSum=0.000;DP=78;ExcessHet=3.0103;FS=2.048;MLEAC=1;MLEAF=0.500;MQ=44.00;MQRankSum=0.000;QD=27.36;ReadPosRankSum=0.562;SOR=1.078	GT:AD:DP:GQ:PL	0/1:25,53:78:99:2162,0,887
3R	12166437	.	C	G	823.77	.	AC=1;AF=0.500;AN=2;BaseQRankSum=1.421;ClippingRankSum=0.000;DP=53;ExcessHet=3.0103;FS=2.558;MLEAC=1;MLEAF=0.500;MQ=44.00;MQRankSum=0.000;QD=15.54;ReadPosRankSum=0.950;SOR=0.351	GT:AD:DP:GQ:PL	0/1:17,36:53:99:852,0,292
3R	12166515	.	G	T	1777.77	.	AC=2;AF=1.00;AN=2;DP=64;ExcessHet=3.0103;FS=0.000;MLEAC=2;MLEAF=1.00;MQ=44.00;QD=27.78;SOR=0.822	GT:AD:DP:GQ:PL	1/1:0,64:64:99:1806,192,0
3R	12166540	.	C	T	2788.77	.	AC=2;AF=1.00;AN=2;DP=63;ExcessHet=3.0103;FS=0.000;MLEAC=2;MLEAF=1.00;MQ=44.00;QD=27.48;SOR=0.859	GT:AD:DP:GQ:PL	1/1:0,63:63:99:2817,190,0
3R	12166542	.	A	C	2788.77	.	AC=2;AF=1.00;AN=2;DP=61;ExcessHet=3.0103;FS=0.000;MLEAC=2;MLEAF=1.00;MQ=44.00;QD=27.25;SOR=0.793	GT:AD:DP:GQ:PL	1/1:0,61:61:99:2817,190,0
3R	12166666	.	T	C	1627.77	.	AC=2;AF=1.00;AN=2;DP=60;ExcessHet=3.0103;FS=0.000;MLEAC=2;MLEAF=1.00;MQ=43.93;QD=27.13;SOR=0.693	GT:AD:DP:GQ:PL	1/1:0,60:60:99:1656,179,0
3R	12166686	.	C	T	836.77	.	AC=1;AF=0.500;AN=2;BaseQRankSum=-0.124;ClippingRankSum=0.000;DP=64;ExcessHet=3.0103;FS=7.354;MLEAC=1;MLEAF=0.500;MQ=43.94;MQRankSum=0.492;QD=13.72;ReadPosRankSum=-1.354;SOR=0.784	GT:AD:DP:GQ:PL	0/1:21,40:61:99:865,0,367
3R	12167146	.	AATAC	A	1729.73	.	AC=1;AF=0.500;AN=2;BaseQRankSum=1.165;ClippingRankSum=0.000;DP=68;ExcessHet=3.0103;FS=2.325;MLEAC=1;MLEAF=0.500;MQ=43.95;MQRankSum=0.708;QD=27.03;ReadPosRankSum=0.159;SOR=1.106	GT:AD:DP:GQ:PL	0/1:20,44:64:99:1767,0,848
3R	12167206	.	T	A	1311.77	.	AC=1;AF=0.500;AN=2;BaseQRankSum=0.787;ClippingRankSum=0.000;DP=78;ExcessHet=3.0103;FS=2.157;MLEAC=1;MLEAF=0.500;MQ=44.00;MQRankSum=0.000;QD=17.04;ReadPosRankSum=0.559;SOR=1.099	GT:AD:DP:GQ:PL	0/1:23,54:77:99:1340,0,452
3R	12167419	.	A	T	1543.77	.	AC=1;AF=0.500;AN=2;BaseQRankSum=-1.738;ClippingRankSum=0.000;DP=91;ExcessHet=3.0103;FS=0.000;MLEAC=1;MLEAF=0.500;MQ=43.98;MQRankSum=-0.574;QD=16.96;ReadPosRankSum=1.964;SOR=0.807	GT:AD:DP:GQ:PL	0/1:24,67:91:99:1572,0,375
3R	12167681	.	CG	C	3008.73	.	AC=2;AF=1.00;AN=2;DP=69;ExcessHet=3.0103;FS=0.000;MLEAC=2;MLEAF=1.00;MQ=43.97;QD=28.46;SOR=0.880	GT:AD:DP:GQ:PL	1/1:0,68:68:99:3046,205,0
3R	12167683	.	A	T	3046.77	.	AC=2;AF=1.00;AN=2;DP=68;ExcessHet=3.0103;FS=0.000;MLEAC=2;MLEAF=1.00;MQ=43.97;QD=29.88;SOR=0.880	GT:AD:DP:GQ:PL	1/1:0,68:68:99:3075,208,0
3R	12167698	.	A	C	2956.77	.	AC=2;AF=1.00;AN=2;DP=68;ExcessHet=3.0103;FS=0.000;MLEAC=2;MLEAF=1.00;MQ=43.97;QD=29.37;SOR=0.752	GT:AD:DP:GQ:PL	1/1:0,68:68:99:2985,207,0
3R	12167734	.	C	T	1720.77	.	AC=2;AF=1.00;AN=2;DP=63;ExcessHet=3.0103;FS=0.000;MLEAC=2;MLEAF=1.00;MQ=43.94;QD=27.75;SOR=0.899	GT:AD:DP:GQ:PL	1/1:0,62:62:99:1749,186,0
3R	12167765	.	TAC	T	2827.73	.	AC=2;AF=1.00;AN=2;DP=64;ExcessHet=3.0103;FS=0.000;MLEAC=2;MLEAF=1.00;MQ=43.94;QD=29.95;SOR=0.966	GT:AD:DP:GQ:PL	1/1:0,64:64:99:2865,199,0
3R	12167771	.	A	ATC	1507.73	.	AC=1;AF=0.500;AN=2;BaseQRankSum=0.152;ClippingRankSum=0.000;DP=65;ExcessHet=3.0103;FS=3.618;MLEAC=1;MLEAF=0.500;MQ=43.94;MQRankSum=-1.033;QD=24.32;ReadPosRankSum=-0.185;SOR=0.362	GT:AD:DP:GQ:PL	0/1:22,40:62:99:1545,0,789
3R	12167773	.	A	C	742.77	.	AC=1;AF=0.500;AN=2;BaseQRankSum=-0.608;ClippingRankSum=0.000;DP=65;ExcessHet=3.0103;FS=1.001;MLEAC=1;MLEAF=0.500;MQ=43.94;MQRankSum=1.078;QD=11.43;ReadPosRankSum=0.974;SOR=0.941	GT:AD:DP:GQ:PL	0/1:42,23:65:99:771,0,1598
3R	12167835	.	T	C	1570.77	.	AC=2;AF=1.00;AN=2;BaseQRankSum=1.444;ClippingRankSum=0.000;DP=59;ExcessHet=3.0103;FS=0.000;MLEAC=2;MLEAF=1.00;MQ=43.97;MQRankSum=0.000;QD=26.62;ReadPosRankSum=0.558;SOR=0.317	GT:AD:DP:GQ:PL	1/1:1,58:59:99:1599,151,0
3R	12168145	.	G	T	191.77	.	AC=1;AF=0.500;AN=2;BaseQRankSum=-0.071;ClippingRankSum=0.000;DP=49;ExcessHet=3.0103;FS=0.000;MLEAC=1;MLEAF=0.500;MQ=44.00;MQRankSum=0.000;QD=4.00;ReadPosRankSum=-1.662;SOR=0.606	GT:AD:DP:GQ:PL	0/1:35,13:48:99:220,0,811
3R	12168295	.	G	A	836.77	.	AC=1;AF=0.500;AN=2;BaseQRankSum=-2.395;ClippingRankSum=0.000;DP=60;ExcessHet=3.0103;FS=7.450;MLEAC=1;MLEAF=0.500;MQ=43.85;MQRankSum=-1.035;QD=14.18;ReadPosRankSum=1.375;SOR=0.808	GT:AD:DP:GQ:PL	0/1:21,38:59:99:865,0,413
3R	12168526	.	G	C	1370.77	.	AC=2;AF=1.00;AN=2;DP=51;ExcessHet=3.0103;FS=0.000;MLEAC=2;MLEAF=1.00;MQ=44.00;QD=26.88;SOR=0.994	GT:AD:DP:GQ:PL	1/1:0,51:51:99:1399,152,0
3R	12168587	.	T	A	1012.77	.	AC=1;AF=0.500;AN=2;BaseQRankSum=0.235;ClippingRankSum=0.000;DP=53;ExcessHet=3.0103;FS=2.983;MLEAC=1;MLEAF=0.500;MQ=44.00;MQRankSum=0.000;QD=19.11;ReadPosRankSum=-0.540;SOR=0.345	GT:AD:DP:GQ:PL	0/1:11,42:53:99:1041,0,164
3R	12168740	.	A	AC	786.73	.	AC=1;AF=0.500;AN=2;BaseQRankSum=0.403;ClippingRankSum=0.000;DP=52;ExcessHet=3.0103;FS=5.139;MLEAC=1;MLEAF=0.500;MQ=44.00;MQRankSum=0.000;QD=16.06;ReadPosRankSum=0.301;SOR=0.798	GT:AD:DP:GQ:PL	0/1:11,38:49:99:824,0,130
3R	12168973	.	C	T	1140.77	.	AC=1;AF=0.500;AN=2;BaseQRankSum=1.815;ClippingRankSum=0.000;DP=66;ExcessHet=3.0103;FS=6.021;MLEAC=1;MLEAF=0.500;MQ=43.81;MQRankSum=-1.546;QD=17.28;ReadPosRankSum=0.397;SOR=1.708	GT:AD:DP:GQ:PL	0/1:18,48:66:99:1169,0,301
3R	12169029	.	AC	A	1656.73	.	AC=1;AF=0.500;AN=2;BaseQRankSum=-0.723;ClippingRankSum=0.000;DP=61;ExcessHet=3.0103;FS=2.510;MLEAC=1;MLEAF=0.500;MQ=43.76;MQRankSum=-1.717;QD=27.16;ReadPosRankSum=-1.100;SOR=1.211	GT:AD:DP:GQ:PL	0/1:17,44:61:99:1694,0,857
3R	12169037	.	CA	C	1702.73	.	AC=1;AF=0.500;AN=2;BaseQRankSum=0.272;ClippingRankSum=0.000;DP=58;ExcessHet=3.0103;FS=1.176;MLEAC=1;MLEAF=0.500;MQ=43.80;MQRankSum=-1.498;QD=29.36;ReadPosRankSum=-1.777;SOR=1.022	GT:AD:DP:GQ:PL	0/1:15,43:58:99:1740,0,827
3R	12169039	.	A	G	1711.77	.	AC=1;AF=0.500;AN=2;BaseQRankSum=-2.085;ClippingRankSum=0.000;DP=59;ExcessHet=3.0103;FS=1.108;MLEAC=1;MLEAF=0.500;MQ=43.80;MQRankSum=-1.547;QD=29.01;ReadPosRankSum=-1.382;SOR=0.892	GT:AD:DP:GQ:PL	0/1:16,43:59:99:1740,0,827
3R	12169281	.	TG	T	2858.73	.	AC=2;AF=1.00;AN=2;DP=65;ExcessHet=3.0103;FS=0.000;MLEAC=2;MLEAF=1.00;MQ=43.15;QD=29.87;SOR=0.723	GT:AD:DP:GQ:PL	1/1:0,65:65:99:2896,196,0
3R	12169287	.	CTTTCAGAGAAAGATAAAATTTAAT	C	2916.73	.	AC=2;AF=1.00;AN=2;DP=65;ExcessHet=3.0103;FS=0.000;MLEAC=2;MLEAF=1.00;MQ=43.15;QD=27.67;SOR=0.723	GT:AD:DP:GQ:PL	1/1:0,65:65:99:2954,199,0
3R	12169316	.	C	T	2845.77	.	AC=2;AF=1.00;AN=2;DP=63;ExcessHet=3.0103;FS=0.000;MLEAC=2;MLEAF=1.00;MQ=43.12;QD=29.78;SOR=0.790	GT:AD:DP:GQ:PL	1/1:0,63:63:99:2874,194,0
3R	12169430	.	A	T	2676.77	.	AC=2;AF=1.00;AN=2;DP=61;ExcessHet=3.0103;FS=0.000;MLEAC=2;MLEAF=1.00;MQ=43.33;QD=28.58;SOR=0.793	GT:AD:DP:GQ:PL	1/1:0,61:61:99:2705,184,0
3R	12169432	.	C	A	2676.77	.	AC=2;AF=1.00;AN=2;DP=61;ExcessHet=3.0103;FS=0.000;MLEAC=2;MLEAF=1.00;MQ=43.33;QD=28.47;SOR=0.793	GT:AD:DP:GQ:PL	1/1:0,61:61:99:2705,184,0
3R	12169611	.	A	G	1835.77	.	AC=2;AF=1.00;AN=2;DP=70;ExcessHet=3.0103;FS=0.000;MLEAC=2;MLEAF=1.00;MQ=43.78;QD=26.61;SOR=0.781	GT:AD:DP:GQ:PL	1/1:0,69:69:99:1864,205,0
3R	12169710	.	CA	C	1296.73	.	AC=2;AF=1.00;AN=2;DP=60;ExcessHet=3.0103;FS=0.000;MLEAC=2;MLEAF=1.00;MQ=43.69;QD=22.75;SOR=0.877	GT:AD:DP:GQ:PL	1/1:0,57:57:99:1334,170,0
3R	12169733	.	T	TA	1183.73	.	AC=2;AF=1.00;AN=2;DP=55;ExcessHet=3.0103;FS=0.000;MLEAC=2;MLEAF=1.00;MQ=43.93;QD=23.21;SOR=0.900	GT:AD:DP:GQ:PL	1/1:0,51:51:99:1221,155,0
3R	12169843	.	T	G	1410.77	.	AC=2;AF=1.00;AN=2;DP=54;ExcessHet=3.0103;FS=0.000;MLEAC=2;MLEAF=1.00;MQ=43.96;QD=26.62;SOR=1.287	GT:AD:DP:GQ:PL	1/1:0,53:53:99:1439,158,0
3R	12170132	.	T	C	1667.77	.	AC=2;AF=1.00;AN=2;DP=62;ExcessHet=3.0103;FS=0.000;MLEAC=2;MLEAF=1.00;MQ=43.91;QD=26.90;SOR=0.693	GT:AD:DP:GQ:PL	1/1:0,62:62:99:1696,185,0
3R	12170144	.	G	C	1590.77	.	AC=2;AF=1.00;AN=2;DP=58;ExcessHet=3.0103;FS=0.000;MLEAC=2;MLEAF=1.00;MQ=43.90;QD=27.43;SOR=0.836	GT:AD:DP:GQ:PL	1/1:0,58:58:99:1619,173,0
3R	12170545	.	G	A	709.77	.	AC=1;AF=0.500;AN=2;BaseQRankSum=1.312;ClippingRankSum=0.000;DP=64;ExcessHet=3.0103;FS=0.000;MLEAC=1;MLEAF=0.500;MQ=43.67;MQRankSum=1.629;QD=11.09;ReadPosRankSum=0.536;SOR=0.830	GT:AD:DP:GQ:PL	0/1:43,21:64:99:738,0,1886
3R	12170547	.	C	G	709.77	.	AC=1;AF=0.500;AN=2;BaseQRankSum=-1.095;ClippingRankSum=0.000;DP=64;ExcessHet=3.0103;FS=0.000;MLEAC=1;MLEAF=0.500;MQ=43.67;MQRankSum=1.629;QD=11.09;ReadPosRankSum=0.560;SOR=0.830	GT:AD:DP:GQ:PL	0/1:43,21:64:99:738,0,1886
3R	12170581	.	T	C	364.77	.	AC=1;AF=0.500;AN=2;BaseQRankSum=-2.039;ClippingRankSum=0.000;DP=58;ExcessHet=3.0103;FS=0.000;MLEAC=1;MLEAF=0.500;MQ=43.76;MQRankSum=1.529;QD=6.40;ReadPosRankSum=0.438;SOR=0.722	GT:AD:DP:GQ:PL	0/1:37,20:57:99:393,0,910
3R	12170593	.	A	G	348.77	.	AC=1;AF=0.500;AN=2;BaseQRankSum=1.669;ClippingRankSum=0.000;DP=55;ExcessHet=3.0103;FS=0.000;MLEAC=1;MLEAF=0.500;MQ=43.74;MQRankSum=1.514;QD=6.34;ReadPosRankSum=1.525;SOR=0.663	GT:AD:DP:GQ:PL	0/1:36,19:55:99:377,0,823
3R	12170783	.	TGGGTGGGGCAGAATGCGGGGCTTTAGCCCCATTTTAGCCCAGTTTCCATTCAAC	T	652.73	.	AC=1;AF=0.500;AN=2;BaseQRankSum=0.325;ClippingRankSum=0.000;DP=41;ExcessHet=3.0103;FS=0.000;MLEAC=1;MLEAF=0.500;MQ=43.49;MQRankSum=-1.935;QD=16.32;ReadPosRankSum=-2.307;SOR=0.593	GT:AD:DP:GQ:PL	0/1:22,18:40:99:690,0,869
3R	12170784	.	G	T	364.77	.	AC=1;AF=0.500;AN=2;BaseQRankSum=-0.693;ClippingRankSum=0.000;DP=36;ExcessHet=3.0103;FS=0.000;MLEAC=1;MLEAF=0.500;MQ=43.42;MQRankSum=1.815;QD=10.13;ReadPosRankSum=4.913;SOR=0.693	GT:AD:DP:GQ:PL	0/1:18,18:36:99:393,0,703
3R	12170796	.	A	G	632.77	.	AC=1;AF=0.500;AN=2;BaseQRankSum=-2.146;ClippingRankSum=0.000;DP=36;ExcessHet=3.0103;FS=0.000;MLEAC=1;MLEAF=0.500;MQ=43.42;MQRankSum=1.815;QD=17.58;ReadPosRankSum=4.804;SOR=0.693	GT:AD:DP:GQ:PL	0/1:18,18:36:99:661,0,702
3R	12170804	.	C	T	603.77	.	AC=1;AF=0.500;AN=2;BaseQRankSum=-2.047;ClippingRankSum=0.000;DP=35;ExcessHet=3.0103;FS=0.000;MLEAC=1;MLEAF=0.500;MQ=43.40;MQRankSum=1.767;QD=17.25;ReadPosRankSum=5.087;SOR=0.610	GT:AD:DP:GQ:PL	0/1:18,17:35:99:632,0,705
3R	12170938	.	C	A	201.77	.	AC=1;AF=0.500;AN=2;BaseQRankSum=0.673;ClippingRankSum=0.000;DP=39;ExcessHet=3.0103;FS=4.920;MLEAC=1;MLEAF=0.500;MQ=44.00;MQRankSum=0.000;QD=5.17;ReadPosRankSum=0.068;SOR=1.414	GT:AD:DP:GQ:PL	0/1:27,12:39:99:230,0,636
3R	12170953	.	A	G	157.77	.	AC=1;AF=0.500;AN=2;BaseQRankSum=-1.422;ClippingRankSum=0.000;DP=48;ExcessHet=3.0103;FS=4.830;MLEAC=1;MLEAF=0.500;MQ=44.00;MQRankSum=0.000;QD=3.29;ReadPosRankSum=0.670;SOR=1.589	GT:AD:DP:GQ:PL	0/1:35,13:48:99:186,0,837
3R	12171118	.	A	C	442.77	.	AC=1;AF=0.500;AN=2;BaseQRankSum=0.500;ClippingRankSum=0.000;DP=58;ExcessHet=3.0103;FS=1.047;MLEAC=1;MLEAF=0.500;MQ=43.76;MQRankSum=1.708;QD=7.77;ReadPosRankSum=0.463;SOR=0.504	GT:AD:DP:GQ:PL	0/1:34,23:57:99:471,0,778
3R	12171191	.	C	T	476.77	.	AC=1;AF=0.500;AN=2;BaseQRankSum=-3.030;ClippingRankSum=0.000;DP=80;ExcessHet=3.0103;FS=0.000;MLEAC=1;MLEAF=0.500;MQ=43.82;MQRankSum=1.509;QD=5.96;ReadPosRankSum=0.717;SOR=0.622	GT:AD:DP:GQ:PL	0/1:52,28:80:99:505,0,1244
3R	12171247	.	A	G	488.77	.	AC=1;AF=0.500;AN=2;BaseQRankSum=3.076;ClippingRankSum=0.000;DP=79;ExcessHet=3.0103;FS=0.000;MLEAC=1;MLEAF=0.500;MQ=43.83;MQRankSum=1.442;QD=6.19;ReadPosRankSum=-0.821;SOR=0.657	GT:AD:DP:GQ:PL	0/1:53,26:79:99:517,0,1215
3R	12172532	.	A	G	835.77	.	AC=1;AF=0.500;AN=2;BaseQRankSum=-2.657;ClippingRankSum=0.000;DP=59;ExcessHet=3.0103;FS=0.000;MLEAC=1;MLEAF=0.500;MQ=44.00;MQRankSum=0.000;QD=14.17;ReadPosRankSum=1.017;SOR=0.813	GT:AD:DP:GQ:PL	0/1:21,38:59:99:864,0,422
3R	12173222	.	A	T	356.77	.	AC=1;AF=0.500;AN=2;BaseQRankSum=-1.450;ClippingRankSum=0.000;DP=62;ExcessHet=3.0103;FS=5.524;MLEAC=1;MLEAF=0.500;MQ=43.97;MQRankSum=0.000;QD=5.85;ReadPosRankSum=-0.780;SOR=0.625	GT:AD:DP:GQ:PL	0/1:41,20:61:99:385,0,986
3R	12173782	.	ATTT	A	1458.73	.	AC=1;AF=0.500;AN=2;BaseQRankSum=-0.934;ClippingRankSum=0.000;DP=55;ExcessHet=3.0103;FS=1.115;MLEAC=1;MLEAF=0.500;MQ=44.00;MQRankSum=0.000;QD=26.52;ReadPosRankSum=3.508;SOR=0.473	GT:AD:DP:GQ:PL	0/1:18,37:55:99:1496,0,2244
3R	12173786	.	C	A	1564.77	.	AC=1;AF=0.500;AN=2;BaseQRankSum=-0.067;ClippingRankSum=0.000;DP=54;ExcessHet=3.0103;FS=2.520;MLEAC=1;MLEAF=0.500;MQ=44.00;MQRankSum=0.000;QD=28.98;ReadPosRankSum=3.381;SOR=0.381	GT:AD:DP:GQ:PL	0/1:17,37:54:99:1593,0,2176
3R	12173787	.	C	CACAA	1552.73	.	AC=1;AF=0.500;AN=2;BaseQRankSum=-1.819;ClippingRankSum=0.000;DP=54;ExcessHet=3.0103;FS=2.520;MLEAC=1;MLEAF=0.500;MQ=44.00;MQRankSum=0.000;QD=28.75;SOR=0.381	GT:AD:DP:GQ:PL	0/1:17,37:54:99:1590,0,2213
3R	12173789	.	T	A	1561.77	.	AC=1;AF=0.500;AN=2;BaseQRankSum=0.503;ClippingRankSum=0.000;DP=55;ExcessHet=3.0103;FS=0.000;MLEAC=1;MLEAF=0.500;MQ=44.00;MQRankSum=0.000;QD=28.40;ReadPosRankSum=2.762;SOR=0.620	GT:AD:DP:GQ:PL	0/1:16,39:55:99:1590,0,2213
3R	12174016	.	C	T	208.77	.	AC=1;AF=0.500;AN=2;BaseQRankSum=0.767;ClippingRankSum=0.000;DP=52;ExcessHet=3.0103;FS=2.577;MLEAC=1;MLEAF=0.500;MQ=44.00;MQRankSum=0.000;QD=4.01;ReadPosRankSum=1.656;SOR=0.622	GT:AD:DP:GQ:PL	0/1:37,15:52:99:237,0,851
3R	12174540	.	A	G	756.77	.	AC=1;AF=0.500;AN=2;BaseQRankSum=-2.790;ClippingRankSum=0.000;DP=50;ExcessHet=3.0103;FS=6.190;MLEAC=1;MLEAF=0.500;MQ=44.00;MQRankSum=0.000;QD=15.14;ReadPosRankSum=0.083;SOR=0.223	GT:AD:DP:GQ:PL	0/1:16,34:50:99:785,0,313
3R	12174722	.	A	T	136.77	.	AC=1;AF=0.500;AN=2;BaseQRankSum=-0.874;ClippingRankSum=0.000;DP=38;ExcessHet=3.0103;FS=0.000;MLEAC=1;MLEAF=0.500;MQ=43.90;MQRankSum=-1.119;QD=3.60;ReadPosRankSum=-0.245;SOR=0.412	GT:AD:DP:GQ:PL	0/1:31,7:38:99:165,0,1069
3R	12174754	.	C	A	221.77	.	AC=1;AF=0.500;AN=2;BaseQRankSum=1.824;ClippingRankSum=0.000;DP=30;ExcessHet=3.0103;FS=6.397;MLEAC=1;MLEAF=0.500;MQ=43.40;MQRankSum=-2.012;QD=7.39;ReadPosRankSum=-1.246;SOR=2.073	GT:AD:DP:GQ:PL	0/1:21,9:30:99:250,0,805
3R	12174834	.	G	T	689.77	.	AC=2;AF=1.00;AN=2;BaseQRankSum=1.704;ClippingRankSum=0.000;DP=23;ExcessHet=3.0103;FS=0.000;MLEAC=2;MLEAF=1.00;MQ=43.06;MQRankSum=-0.418;QD=29.99;ReadPosRankSum=-1.283;SOR=0.693	GT:AD:DP:GQ:PL	1/1:1,22:23:56:718,56,0
3R	12174852	.	A	G	265.77	.	AC=1;AF=0.500;AN=2;BaseQRankSum=-0.985;ClippingRankSum=0.000;DP=25;ExcessHet=3.0103;FS=0.000;MLEAC=1;MLEAF=0.500;MQ=43.35;MQRankSum=0.000;QD=10.63;ReadPosRankSum=2.072;SOR=0.459	GT:AD:DP:GQ:PL	0/1:16,9:25:99:294,0,568
3R	12174857	.	A	C	32.77	.	AC=1;AF=0.500;AN=2;BaseQRankSum=-1.600;ClippingRankSum=0.000;DP=23;ExcessHet=3.0103;FS=4.993;MLEAC=1;MLEAF=0.500;MQ=43.43;MQRankSum=-0.554;QD=1.42;ReadPosRankSum=-2.072;SOR=1.518	GT:AD:DP:GQ:PL	0/1:19,4:23:61:61,0,758
3R	12174858	.	A	G	265.77	.	AC=1;AF=0.500;AN=2;BaseQRankSum=-0.035;ClippingRankSum=0.000;DP=22;ExcessHet=3.0103;FS=0.000;MLEAC=1;MLEAF=0.500;MQ=43.49;MQRankSum=0.229;QD=12.08;ReadPosRankSum=2.093;SOR=0.473	GT:AD:DP:GQ:PL	0/1:14,8:22:99:294,0,652
3R	12174859	.	AAAAAAAG	A	258.73	.	AC=1;AF=0.500;AN=2;BaseQRankSum=-0.287;ClippingRankSum=0.000;DP=24;ExcessHet=3.0103;FS=0.000;MLEAC=1;MLEAF=0.500;MQ=43.53;MQRankSum=0.107;QD=10.78;ReadPosRankSum=2.040;SOR=0.495	GT:AD:DP:GQ:PL	0/1:16,8:24:99:296,0,645
3R	12174869	.	A	G	271.77	.	AC=1;AF=0.500;AN=2;BaseQRankSum=1.177;ClippingRankSum=0.000;DP=20;ExcessHet=3.0103;FS=1.885;MLEAC=1;MLEAF=0.500;MQ=43.80;MQRankSum=-0.222;QD=13.59;SOR=0.269	GT:AD:DP:GQ:PL	0/1:12,8:20:99:300,0,480
3R	12174878	.	A	G	295.77	.	AC=1;AF=0.500;AN=2;BaseQRankSum=-0.274;ClippingRankSum=0.000;DP=20;ExcessHet=3.0103;FS=4.415;MLEAC=1;MLEAF=0.500;MQ=43.80;MQRankSum=-0.222;QD=14.79;ReadPosRankSum=0.464;SOR=0.939	GT:AD:DP:GQ:PL	0/1:12,8:20:99:324,0,472
3R	12175339	.	ACAACTTGCAGGG	A	634.73	.	AC=1;AF=0.500;AN=2;BaseQRankSum=-0.238;ClippingRankSum=0.000;DP=62;ExcessHet=3.0103;FS=7.698;MLEAC=1;MLEAF=0.500;MQ=44.03;MQRankSum=0.416;QD=10.41;ReadPosRankSum=1.639;SOR=1.576	GT:AD:DP:GQ:PL	0/1:42,19:61:99:672,0,2461
3R	12175391	.	G	T	224.77	.	AC=1;AF=0.500;AN=2;BaseQRankSum=0.510;ClippingRankSum=0.000;DP=62;ExcessHet=3.0103;FS=0.000;MLEAC=1;MLEAF=0.500;MQ=43.82;MQRankSum=-0.221;QD=3.75;ReadPosRankSum=-1.692;SOR=0.839	GT:AD:DP:GQ:PL	0/1:44,16:60:99:253,0,1053
3R	12175544	.	A	C	801.77	.	AC=1;AF=0.500;AN=2;BaseQRankSum=-0.469;ClippingRankSum=0.000;DP=63;ExcessHet=3.0103;FS=0.988;MLEAC=1;MLEAF=0.500;MQ=43.91;MQRankSum=1.105;QD=12.73;ReadPosRankSum=0.354;SOR=0.693	GT:AD:DP:GQ:PL	0/1:40,23:63:99:830,0,2534
3R	12175563	.	C	T	833.77	.	AC=1;AF=0.500;AN=2;BaseQRankSum=2.364;ClippingRankSum=0.000;DP=65;ExcessHet=3.0103;FS=2.190;MLEAC=1;MLEAF=0.500;MQ=43.91;MQRankSum=1.078;QD=12.83;ReadPosRankSum=0.571;SOR=0.560	GT:AD:DP:GQ:PL	0/1:42,23:65:99:862,0,2839
3R	12175579	.	C	T	780.77	.	AC=1;AF=0.500;AN=2;BaseQRankSum=-0.356;ClippingRankSum=0.000;DP=63;ExcessHet=3.0103;FS=2.198;MLEAC=1;MLEAF=0.500;MQ=43.95;MQRankSum=0.791;QD=12.39;ReadPosRankSum=-0.639;SOR=0.895	GT:AD:DP:GQ:PL	0/1:40,23:63:99:809,0,2703
3R	12176484	.	T	C	226.77	.	AC=1;AF=0.500;AN=2;BaseQRankSum=-0.342;ClippingRankSum=0.000;DP=52;ExcessHet=3.0103;FS=0.000;MLEAC=1;MLEAF=0.500;MQ=44.00;MQRankSum=0.000;QD=4.36;ReadPosRankSum=-1.096;SOR=0.551	GT:AD:DP:GQ:PL	0/1:38,14:52:99:255,0,943
3R	12176510	.	C	T	185.77	.	AC=1;AF=0.500;AN=2;BaseQRankSum=0.858;ClippingRankSum=0.000;DP=51;ExcessHet=3.0103;FS=4.739;MLEAC=1;MLEAF=0.500;MQ=44.00;MQRankSum=0.000;QD=3.64;ReadPosRankSum=0.776;SOR=1.028	GT:AD:DP:GQ:PL	0/1:38,13:51:99:214,0,885
3R	12176606	.	G	T	270.77	.	AC=1;AF=0.500;AN=2;BaseQRankSum=-2.587;ClippingRankSum=0.000;DP=53;ExcessHet=3.0103;FS=0.000;MLEAC=1;MLEAF=0.500;MQ=43.89;MQRankSum=-2.049;QD=5.11;ReadPosRankSum=-1.132;SOR=0.804	GT:AD:DP:GQ:PL	0/1:36,17:53:99:299,0,872
3R	12176965	.	T	A	1254.77	.	AC=1;AF=0.500;AN=2;BaseQRankSum=0.640;ClippingRankSum=0.000;DP=55;ExcessHet=3.0103;FS=5.843;MLEAC=1;MLEAF=0.500;MQ=44.00;MQRankSum=0.000;QD=23.24;ReadPosRankSum=-1.272;SOR=0.892	GT:AD:DP:GQ:PL	0/1:20,34:54:99:1283,0,846
3R	12176974	.	G	C	1209.77	.	AC=1;AF=0.500;AN=2;BaseQRankSum=0.510;ClippingRankSum=0.000;DP=52;ExcessHet=3.0103;FS=2.477;MLEAC=1;MLEAF=0.500;MQ=44.00;MQRankSum=0.000;QD=23.72;ReadPosRankSum=-1.892;SOR=0.603	GT:AD:DP:GQ:PL	0/1:19,32:51:99:1238,0,852
3R	12177228	.	C	A	671.77	.	AC=1;AF=0.500;AN=2;BaseQRankSum=-1.445;ClippingRankSum=0.000;DP=60;ExcessHet=3.0103;FS=1.061;MLEAC=1;MLEAF=0.500;MQ=44.00;MQRankSum=0.000;QD=11.20;ReadPosRankSum=0.000;SOR=0.882	GT:AD:DP:GQ:PL	0/1:40,20:60:99:700,0,2043
3R	12177235	.	C	A	662.77	.	AC=1;AF=0.500;AN=2;BaseQRankSum=1.392;ClippingRankSum=0.000;DP=63;ExcessHet=3.0103;FS=0.000;MLEAC=1;MLEAF=0.500;MQ=44.00;MQRankSum=0.000;QD=10.52;ReadPosRankSum=0.705;SOR=0.738	GT:AD:DP:GQ:PL	0/1:44,19:63:99:691,0,2141
3R	12177482	.	G	C	1168.77	.	AC=1;AF=0.500;AN=2;BaseQRankSum=3.027;ClippingRankSum=0.000;DP=71;ExcessHet=3.0103;FS=5.074;MLEAC=1;MLEAF=0.500;MQ=44.00;MQRankSum=0.000;QD=16.46;ReadPosRankSum=-1.197;SOR=0.457	GT:AD:DP:GQ:PL	0/1:21,50:71:99:1197,0,346
3R	12177526	.	G	T	1001.77	.	AC=1;AF=0.500;AN=2;BaseQRankSum=0.282;ClippingRankSum=0.000;DP=70;ExcessHet=3.0103;FS=0.000;MLEAC=1;MLEAF=0.500;MQ=44.00;MQRankSum=0.000;QD=14.31;ReadPosRankSum=0.203;SOR=0.602	GT:AD:DP:GQ:PL	0/1:25,45:70:99:1030,0,500
3R	12178381	.	TAATGCGGC	T	2447.73	.	AC=2;AF=1.00;AN=2;DP=56;ExcessHet=3.0103;FS=0.000;MLEAC=2;MLEAF=1.00;MQ=43.97;QD=32.50;SOR=1.302	GT:AD:DP:GQ:PL	1/1:0,56:56:99:2485,168,0
3R	12178486	.	TGG	T	1317.73	.	AC=1;AF=0.500;AN=2;BaseQRankSum=-1.819;ClippingRankSum=0.000;DP=56;ExcessHet=3.0103;FS=1.115;MLEAC=1;MLEAF=0.500;MQ=44.00;MQRankSum=0.000;QD=23.96;ReadPosRankSum=0.960;SOR=0.473	GT:AD:DP:GQ:PL	0/1:18,37:55:99:1355,0,639
3R	12179512	.	C	T	827.77	.	AC=1;AF=0.500;AN=2;BaseQRankSum=0.464;ClippingRankSum=0.000;DP=54;ExcessHet=3.0103;FS=0.000;MLEAC=1;MLEAF=0.500;MQ=43.96;MQRankSum=-0.698;QD=15.33;ReadPosRankSum=-0.092;SOR=0.678	GT:AD:DP:GQ:PL	0/1:19,35:54:99:856,0,359
3R	12179684	.	A	G	1904.77	.	AC=1;AF=0.500;AN=2;BaseQRankSum=2.991;ClippingRankSum=0.000;DP=70;ExcessHet=3.0103;FS=3.668;MLEAC=1;MLEAF=0.500;MQ=43.97;MQRankSum=-0.623;QD=27.21;ReadPosRankSum=-0.744;SOR=0.307	GT:AD:DP:GQ:PL	0/1:21,49:70:99:1933,0,888
3R	12179687	.	A	G	1878.77	.	AC=1;AF=0.500;AN=2;BaseQRankSum=0.506;ClippingRankSum=0.000;DP=68;ExcessHet=3.0103;FS=5.315;MLEAC=1;MLEAF=0.500;MQ=43.97;MQRankSum=-0.626;QD=28.04;ReadPosRankSum=-0.829;SOR=0.283	GT:AD:DP:GQ:PL	0/1:21,46:67:99:1907,0,882
3R	12180378	.	T	G	1078.77	.	AC=1;AF=0.500;AN=2;BaseQRankSum=-1.228;ClippingRankSum=0.000;DP=73;ExcessHet=3.0103;FS=8.448;MLEAC=1;MLEAF=0.500;MQ=44.00;MQRankSum=0.000;QD=14.78;ReadPosRankSum=-1.120;SOR=1.117	GT:AD:DP:GQ:PL	0/1:26,47:73:99:1107,0,526
3R	12181230	.	T	TAGACTA	1695.73	.	AC=1;AF=0.500;AN=2;BaseQRankSum=-0.894;ClippingRankSum=0.000;DP=57;ExcessHet=3.0103;FS=2.522;MLEAC=1;MLEAF=0.500;MQ=43.42;MQRankSum=-1.030;QD=29.75;ReadPosRankSum=-2.266;SOR=0.399	GT:AD:DP:GQ:PL	0/1:15,42:57:99:1733,0,1010
3R	12182727	.	A	G	247.77	.	AC=1;AF=0.500;AN=2;BaseQRankSum=-2.666;ClippingRankSum=0.000;DP=68;ExcessHet=3.0103;FS=0.000;MLEAC=1;MLEAF=0.500;MQ=44.00;MQRankSum=0.000;QD=3.64;ReadPosRankSum=2.077;SOR=0.771	GT:AD:DP:GQ:PL	0/1:51,17:68:99:276,0,1269
3R	12183423	.	C	A	353.77	.	AC=1;AF=0.500;AN=2;BaseQRankSum=-1.779;ClippingRankSum=0.000;DP=57;ExcessHet=3.0103;FS=4.628;MLEAC=1;MLEAF=0.500;MQ=43.95;MQRankSum=0.000;QD=6.32;ReadPosRankSum=1.749;SOR=1.539	GT:AD:DP:GQ:PL	0/1:43,13:56:99:382,0,1696
3R	12183424	.	A	C	2428.77	.	AC=2;AF=1.00;AN=2;DP=57;ExcessHet=3.0103;FS=0.000;MLEAC=2;MLEAF=1.00;MQ=43.95;QD=30.19;SOR=0.922	GT:AD:DP:GQ:PL	1/1:0,56:56:99:2457,169,0
3R	12183431	.	C	A	1597.77	.	AC=1;AF=0.500;AN=2;BaseQRankSum=-0.868;ClippingRankSum=0.000;DP=55;ExcessHet=3.0103;FS=6.611;MLEAC=1;MLEAF=0.500;MQ=43.95;MQRankSum=0.000;QD=29.59;ReadPosRankSum=-0.772;SOR=0.188	GT:AD:DP:GQ:PL	0/1:14,40:54:99:1626,0,417
3R	12183520	.	T	C	427.77	.	AC=1;AF=0.500;AN=2;BaseQRankSum=0.092;ClippingRankSum=0.000;DP=76;ExcessHet=3.0103;FS=4.749;MLEAC=1;MLEAF=0.500;MQ=43.92;MQRankSum=-2.014;QD=5.63;ReadPosRankSum=-1.863;SOR=1.069	GT:AD:DP:GQ:PL	0/1:51,25:76:99:456,0,1166
3R	12183749	.	T	A	350.77	.	AC=1;AF=0.500;AN=2;BaseQRankSum=0.459;ClippingRankSum=0.000;DP=56;ExcessHet=3.0103;FS=8.118;MLEAC=1;MLEAF=0.500;MQ=44.00;MQRankSum=0.000;QD=6.26;ReadPosRankSum=0.675;SOR=0.738	GT:AD:DP:GQ:PL	0/1:37,19:56:99:379,0,891
3R	12184147	.	T	A	1520.77	.	AC=2;AF=1.00;AN=2;DP=55;ExcessHet=3.0103;FS=0.000;MLEAC=2;MLEAF=1.00;MQ=44.00;QD=27.65;SOR=1.371	GT:AD:DP:GQ:PL	1/1:0,55:55:99:1549,164,0
3R	12184577	.	C	T	564.77	.	AC=1;AF=0.500;AN=2;BaseQRankSum=0.674;ClippingRankSum=0.000;DP=33;ExcessHet=3.0103;FS=0.000;MLEAC=1;MLEAF=0.500;MQ=44.00;MQRankSum=0.000;QD=17.65;ReadPosRankSum=1.426;SOR=0.693	GT:AD:DP:GQ:PL	0/1:7,25:32:85:593,0,85
3R	12187578	.	G	A	1059.77	.	AC=1;AF=0.500;AN=2;BaseQRankSum=1.152;ClippingRankSum=0.000;DP=64;ExcessHet=3.0103;FS=7.921;MLEAC=1;MLEAF=0.500;MQ=43.71;MQRankSum=-1.264;QD=16.56;ReadPosRankSum=0.030;SOR=0.169	GT:AD:DP:GQ:PL	0/1:18,46:64:99:1088,0,272
3R	12187602	.	CA	C	979.73	.	AC=2;AF=1.00;AN=2;BaseQRankSum=-0.196;ClippingRankSum=0.000;DP=66;ExcessHet=3.0103;FS=2.222;MLEAC=2;MLEAF=1.00;MQ=43.89;MQRankSum=-0.286;QD=16.61;ReadPosRankSum=0.673;SOR=0.567	GT:AD:DP:GQ:PL	1/1:3,56:59:99:1017,107,0
3R	12188090	.	C	A	2030.77	.	AC=2;AF=1.00;AN=2;DP=72;ExcessHet=3.0103;FS=0.000;MLEAC=2;MLEAF=1.00;MQ=43.95;QD=28.21;SOR=0.807	GT:AD:DP:GQ:PL	1/1:0,72:72:99:2059,216,0
3R	12188386	.	C	G	1630.77	.	AC=2;AF=1.00;AN=2;DP=61;ExcessHet=3.0103;FS=0.000;MLEAC=2;MLEAF=1.00;MQ=44.00;QD=27.18;SOR=0.906	GT:AD:DP:GQ:PL	1/1:0,60:60:99:1659,180,0
3R	12189182	.	G	A	356.77	.	AC=1;AF=0.500;AN=2;BaseQRankSum=2.199;ClippingRankSum=0.000;DP=63;ExcessHet=3.0103;FS=2.311;MLEAC=1;MLEAF=0.500;MQ=44.00;MQRankSum=0.000;QD=5.66;ReadPosRankSum=-0.477;SOR=1.085	GT:AD:DP:GQ:PL	0/1:43,20:63:99:385,0,973
3R	12192877	.	G	C	1238.77	.	AC=2;AF=1.00;AN=2;DP=48;ExcessHet=3.0103;FS=0.000;MLEAC=2;MLEAF=1.00;MQ=43.72;QD=26.36;SOR=0.823	GT:AD:DP:GQ:PL	1/1:0,47:47:99:1267,140,0
3R	12194932	.	A	G	1435.77	.	AC=2;AF=1.00;AN=2;DP=52;ExcessHet=3.0103;FS=0.000;MLEAC=2;MLEAF=1.00;MQ=43.96;QD=27.61;SOR=1.358	GT:AD:DP:GQ:PL	1/1:0,52:52:99:1464,156,0
3R	12194975	.	A	T	1646.77	.	AC=2;AF=1.00;AN=2;DP=59;ExcessHet=3.0103;FS=0.000;MLEAC=2;MLEAF=1.00;MQ=43.97;QD=27.91;SOR=1.421	GT:AD:DP:GQ:PL	1/1:0,59:59:99:1675,177,0
3R	12195075	.	T	A	1812.77	.	AC=2;AF=1.00;AN=2;DP=66;ExcessHet=3.0103;FS=0.000;MLEAC=2;MLEAF=1.00;MQ=43.97;QD=27.89;SOR=0.787	GT:AD:DP:GQ:PL	1/1:0,65:65:99:1841,195,0
3R	12195206	.	A	G	1555.77	.	AC=2;AF=1.00;AN=2;DP=56;ExcessHet=3.0103;FS=0.000;MLEAC=2;MLEAF=1.00;MQ=44.00;QD=27.78;SOR=1.101	GT:AD:DP:GQ:PL	1/1:0,56:56:99:1584,168,0
3R	12195652	.	T	C	1763.77	.	AC=2;AF=1.00;AN=2;DP=65;ExcessHet=3.0103;FS=0.000;MLEAC=2;MLEAF=1.00;MQ=44.00;QD=27.13;SOR=1.437	GT:AD:DP:GQ:PL	1/1:0,65:65:99:1792,195,0
3R	12195763	.	A	T	1789.77	.	AC=2;AF=1.00;AN=2;DP=63;ExcessHet=3.0103;FS=0.000;MLEAC=2;MLEAF=1.00;MQ=44.00;QD=28.41;SOR=1.270	GT:AD:DP:GQ:PL	1/1:0,63:63:99:1818,189,0
3R	12195812	.	T	C	1604.77	.	AC=2;AF=1.00;AN=2;DP=58;ExcessHet=3.0103;FS=0.000;MLEAC=2;MLEAF=1.00;MQ=44.00;QD=27.67;SOR=0.997	GT:AD:DP:GQ:PL	1/1:0,58:58:99:1633,174,0
3R	12195980	.	T	C	1963.77	.	AC=2;AF=1.00;AN=2;DP=73;ExcessHet=3.0103;FS=0.000;MLEAC=2;MLEAF=1.00;MQ=44.00;QD=26.90;SOR=1.340	GT:AD:DP:GQ:PL	1/1:0,73:73:99:1992,218,0
3R	12196028	.	A	G	3251.77	.	AC=2;AF=1.00;AN=2;DP=76;ExcessHet=3.0103;FS=0.000;MLEAC=2;MLEAF=1.00;MQ=43.97;QD=28.24;SOR=0.984	GT:AD:DP:GQ:PL	1/1:0,76:76:99:3280,229,0
3R	12196037	.	A	G	3241.77	.	AC=2;AF=1.00;AN=2;DP=75;ExcessHet=3.0103;FS=0.000;MLEAC=2;MLEAF=1.00;MQ=43.97;QD=30.47;SOR=0.955	GT:AD:DP:GQ:PL	1/1:0,75:75:99:3270,229,0
3R	12196050	.	T	G	1854.77	.	AC=2;AF=1.00;AN=2;DP=70;ExcessHet=3.0103;FS=0.000;MLEAC=2;MLEAF=1.00;MQ=44.00;QD=26.50;SOR=0.874	GT:AD:DP:GQ:PL	1/1:0,70:70:99:1883,208,0
3R	12196095	.	C	A	1569.77	.	AC=2;AF=1.00;AN=2;DP=57;ExcessHet=3.0103;FS=0.000;MLEAC=2;MLEAF=1.00;MQ=44.00;QD=28.03;SOR=0.841	GT:AD:DP:GQ:PL	1/1:0,56:56:99:1598,168,0
3R	12196251	.	A	T	2224.77	.	AC=2;AF=1.00;AN=2;DP=81;ExcessHet=3.0103;FS=0.000;MLEAC=2;MLEAF=1.00;MQ=44.44;QD=27.47;SOR=1.058	GT:AD:DP:GQ:PL	1/1:0,81:81:99:2253,242,0
3R	12196262	.	CCAAGAA	C	3404.73	.	AC=2;AF=1.00;AN=2;DP=77;ExcessHet=3.0103;FS=0.000;MLEAC=2;MLEAF=1.00;MQ=44.61;QD=35.36;SOR=0.948	GT:AD:DP:GQ:PL	1/1:0,77:77:99:3442,232,0
3R	12196300	.	G	A	2085.77	.	AC=2;AF=1.00;AN=2;DP=77;ExcessHet=3.0103;FS=0.000;MLEAC=2;MLEAF=1.00;MQ=44.61;QD=27.09;SOR=0.887	GT:AD:DP:GQ:PL	1/1:0,77:77:99:2114,231,0
3R	12196956	.	C	G	1370.77	.	AC=2;AF=1.00;AN=2;BaseQRankSum=1.803;ClippingRankSum=0.000;DP=55;ExcessHet=3.0103;FS=3.441;MLEAC=2;MLEAF=1.00;MQ=43.93;MQRankSum=-0.099;QD=25.86;ReadPosRankSum=0.852;SOR=0.595	GT:AD:DP:GQ:PL	1/1:1,52:53:99:1399,147,0
3R	12196991	.	C	A	1656.77	.	AC=2;AF=1.00;AN=2;DP=63;ExcessHet=3.0103;FS=0.000;MLEAC=2;MLEAF=1.00;MQ=43.91;QD=26.72;SOR=0.693	GT:AD:DP:GQ:PL	1/1:0,62:62:99:1685,185,0
3R	12197124	.	A	T	1808.77	.	AC=2;AF=1.00;AN=2;DP=66;ExcessHet=3.0103;FS=0.000;MLEAC=2;MLEAF=1.00;MQ=43.97;QD=27.41;SOR=0.818	GT:AD:DP:GQ:PL	1/1:0,66:66:99:1837,198,0
3R	12197238	.	A	T	1786.77	.	AC=2;AF=1.00;AN=2;DP=65;ExcessHet=3.0103;FS=0.000;MLEAC=2;MLEAF=1.00;MQ=44.14;QD=27.49;SOR=0.854	GT:AD:DP:GQ:PL	1/1:0,65:65:99:1815,194,0
3R	12197273	.	GTTAATCAGC	G	3219.73	.	AC=2;AF=1.00;AN=2;DP=73;ExcessHet=3.0103;FS=0.000;MLEAC=2;MLEAF=1.00;MQ=43.95;QD=27.37;SOR=0.776	GT:AD:DP:GQ:PL	1/1:0,73:73:99:3257,220,0
3R	12197293	.	A	G	2072.77	.	AC=2;AF=1.00;AN=2;DP=75;ExcessHet=3.0103;FS=0.000;MLEAC=2;MLEAF=1.00;MQ=43.95;QD=27.64;SOR=0.719	GT:AD:DP:GQ:PL	1/1:0,75:75:99:2101,224,0
3R	12197360	.	C	T	1848.77	.	AC=2;AF=1.00;AN=2;DP=66;ExcessHet=3.0103;FS=0.000;MLEAC=2;MLEAF=1.00;MQ=43.97;QD=28.01;SOR=0.693	GT:AD:DP:GQ:PL	1/1:0,66:66:99:1877,198,0
3R	12197551	.	C	CG	2267.73	.	AC=2;AF=1.00;AN=2;DP=64;ExcessHet=3.0103;FS=0.000;MLEAC=2;MLEAF=1.00;MQ=43.94;QD=27.11;SOR=0.859	GT:AD:DP:GQ:PL	1/1:0,63:63:99:2305,193,0
3R	12197910	.	C	G	1987.77	.	AC=2;AF=1.00;AN=2;DP=73;ExcessHet=3.0103;FS=0.000;MLEAC=2;MLEAF=1.00;MQ=44.00;QD=27.23;SOR=1.257	GT:AD:DP:GQ:PL	1/1:0,73:73:99:2016,218,0
3R	12198106	.	C	A	1082.77	.	AC=2;AF=1.00;AN=2;DP=44;ExcessHet=3.0103;FS=0.000;MLEAC=2;MLEAF=1.00;MQ=44.00;QD=25.78;SOR=0.892	GT:AD:DP:GQ:PL	1/1:0,42:42:99:1111,124,0
3R	12198319	.	G	A	2415.77	.	AC=2;AF=1.00;AN=2;DP=56;ExcessHet=3.0103;FS=0.000;MLEAC=2;MLEAF=1.00;MQ=43.86;QD=34.00;SOR=0.884	GT:AD:DP:GQ:PL	1/1:0,55:55:99:2444,166,0
3R	12198328	.	C	A	2584.77	.	AC=2;AF=1.00;AN=2;DP=58;ExcessHet=3.0103;FS=0.000;MLEAC=2;MLEAF=1.00;MQ=43.86;QD=31.90;SOR=1.047	GT:AD:DP:GQ:PL	1/1:0,57:57:99:2613,178,0
3R	12198329	.	C	T	2555.77	.	AC=2;AF=1.00;AN=2;DP=57;ExcessHet=3.0103;FS=0.000;MLEAC=2;MLEAF=1.00;MQ=43.86;QD=30.98;SOR=1.009	GT:AD:DP:GQ:PL	1/1:0,56:56:99:2584,175,0
3R	12198631	.	ACCT	A	3269.73	.	AC=2;AF=1.00;AN=2;BaseQRankSum=-1.088;ClippingRankSum=0.000;DP=70;ExcessHet=3.0103;FS=0.000;MLEAC=2;MLEAF=1.00;MQ=43.79;MQRankSum=-0.286;QD=28.55;ReadPosRankSum=0.668;SOR=0.259	GT:AD:DP:GQ:PL	1/1:1,69:70:99:3307,184,0
3R	12198635	.	T	TGATAA	3269.73	.	AC=2;AF=1.00;AN=2;BaseQRankSum=0.160;ClippingRankSum=0.000;DP=71;ExcessHet=3.0103;FS=0.000;MLEAC=2;MLEAF=1.00;MQ=43.79;MQRankSum=-0.283;QD=33.48;ReadPosRankSum=0.854;SOR=0.246	GT:AD:DP:GQ:PL	1/1:1,70:71:99:3307,184,0
3R	12198638	.	G	A	3160.77	.	AC=2;AF=1.00;AN=2;BaseQRankSum=-1.003;ClippingRankSum=0.000;DP=70;ExcessHet=3.0103;FS=0.000;MLEAC=2;MLEAF=1.00;MQ=43.79;MQRankSum=-0.286;QD=32.30;ReadPosRankSum=0.990;SOR=0.259	GT:AD:DP:GQ:PL	1/1:1,69:70:99:3189,175,0
3R	12198678	.	A	C	1674.77	.	AC=2;AF=1.00;AN=2;DP=62;ExcessHet=3.0103;FS=0.000;MLEAC=2;MLEAF=1.00;MQ=43.94;QD=27.01;SOR=1.143	GT:AD:DP:GQ:PL	1/1:0,62:62:99:1703,186,0
3R	12199358	.	A	G	1802.77	.	AC=2;AF=1.00;AN=2;DP=68;ExcessHet=3.0103;FS=0.000;MLEAC=2;MLEAF=1.00;MQ=43.97;QD=26.91;SOR=1.066	GT:AD:DP:GQ:PL	1/1:0,67:67:99:1831,200,0
3R	12199381	.	G	A	2896.77	.	AC=2;AF=1.00;AN=2;DP=67;ExcessHet=3.0103;FS=0.000;MLEAC=2;MLEAF=1.00;MQ=43.97;QD=33.04;SOR=0.957	GT:AD:DP:GQ:PL	1/1:0,66:66:99:2925,199,0
3R	12199383	.	A	G	2896.77	.	AC=2;AF=1.00;AN=2;DP=67;ExcessHet=3.0103;FS=0.000;MLEAC=2;MLEAF=1.00;MQ=43.97;QD=30.47;SOR=0.957	GT:AD:DP:GQ:PL	1/1:0,66:66:99:2925,199,0
3R	12199807	.	C	CG	1539.73	.	AC=2;AF=1.00;AN=2;DP=52;ExcessHet=3.0103;FS=0.000;MLEAC=2;MLEAF=1.00;MQ=43.94;QD=29.61;SOR=0.770	GT:AD:DP:GQ:PL	1/1:0,52:52:99:1577,159,0
3R	12199823	.	G	GGA	2221.73	.	AC=2;AF=1.00;AN=2;DP=56;ExcessHet=3.0103;FS=0.000;MLEAC=2;MLEAF=1.00;MQ=43.95;QD=25.09;SOR=0.804	GT:AD:DP:GQ:PL	1/1:0,55:55:99:2259,171,0
3R	12200568	.	G	T	1897.77	.	AC=2;AF=1.00;AN=2;DP=70;ExcessHet=3.0103;FS=0.000;MLEAC=2;MLEAF=1.00;MQ=43.88;QD=27.91;SOR=0.693	GT:AD:DP:GQ:PL	1/1:0,68:68:99:1926,204,0
3R	12200655	.	G	A	1578.77	.	AC=2;AF=1.00;AN=2;DP=58;ExcessHet=3.0103;FS=0.000;MLEAC=2;MLEAF=1.00;MQ=44.00;QD=27.70;SOR=0.728	GT:AD:DP:GQ:PL	1/1:0,57:57:99:1607,171,0
3R	12201457	.	C	A	1144.77	.	AC=2;AF=1.00;AN=2;DP=41;ExcessHet=3.0103;FS=0.000;MLEAC=2;MLEAF=1.00;MQ=43.88;QD=27.92;SOR=0.843	GT:AD:DP:GQ:PL	1/1:0,41:41:99:1173,123,0
3R	12201609	.	G	C	1787.77	.	AC=2;AF=1.00;AN=2;DP=64;ExcessHet=3.0103;FS=0.000;MLEAC=2;MLEAF=1.00;MQ=44.00;QD=27.93;SOR=1.127	GT:AD:DP:GQ:PL	1/1:0,64:64:99:1816,192,0
3R	12201925	.	A	T	1973.77	.	AC=2;AF=1.00;AN=2;DP=71;ExcessHet=3.0103;FS=0.000;MLEAC=2;MLEAF=1.00;MQ=43.94;QD=27.80;SOR=1.276	GT:AD:DP:GQ:PL	1/1:0,71:71:99:2002,213,0
3R	12202177	.	A	T	1126.77	.	AC=2;AF=1.00;AN=2;DP=43;ExcessHet=3.0103;FS=0.000;MLEAC=2;MLEAF=1.00;MQ=43.60;QD=26.20;SOR=0.941	GT:AD:DP:GQ:PL	1/1:0,43:43:99:1155,127,0
3R	12202296	.	G	A	986.77	.	AC=2;AF=1.00;AN=2;DP=36;ExcessHet=3.0103;FS=0.000;MLEAC=2;MLEAF=1.00;MQ=43.78;QD=27.41;SOR=1.209	GT:AD:DP:GQ:PL	1/1:0,36:36:99:1015,108,0
3R	12202338	.	GGCTCACATTAATTGGTAACTTCAGGAGCAGAGCTATGATTTCGGATTTCATTGAAA	G	1451.73	.	AC=2;AF=1.00;AN=2;DP=35;ExcessHet=3.0103;FS=0.000;MLEAC=2;MLEAF=1.00;MQ=43.23;QD=28.77;SOR=1.179	GT:AD:DP:GQ:PL	1/1:0,33:33:99:1489,101,0
3R	12204434	.	C	A	1402.77	.	AC=2;AF=1.00;AN=2;BaseQRankSum=0.871;ClippingRankSum=0.000;DP=55;ExcessHet=3.0103;FS=6.946;MLEAC=2;MLEAF=1.00;MQ=44.00;MQRankSum=0.000;QD=25.50;ReadPosRankSum=2.497;SOR=0.576	GT:AD:DP:GQ:PL	1/1:2,53:55:99:1431,126,0
3R	12204801	.	T	A	2547.77	.	AC=2;AF=1.00;AN=2;DP=58;ExcessHet=3.0103;FS=0.000;MLEAC=2;MLEAF=1.00;MQ=43.97;QD=31.24;SOR=0.762	GT:AD:DP:GQ:PL	1/1:0,58:58:99:2576,175,0
3R	12204804	.	T	G	2516.77	.	AC=2;AF=1.00;AN=2;DP=56;ExcessHet=3.0103;FS=0.000;MLEAC=2;MLEAF=1.00;MQ=43.97;QD=32.57;SOR=0.765	GT:AD:DP:GQ:PL	1/1:0,56:56:99:2545,172,0
3R	12205309	.	T	A	2173.77	.	AC=2;AF=1.00;AN=2;DP=79;ExcessHet=3.0103;FS=0.000;MLEAC=2;MLEAF=1.00;MQ=43.61;QD=27.52;SOR=1.136	GT:AD:DP:GQ:PL	1/1:0,79:79:99:2202,236,0
3R	12205441	.	A	G	1672.77	.	AC=2;AF=1.00;AN=2;DP=61;ExcessHet=3.0103;FS=0.000;MLEAC=2;MLEAF=1.00;MQ=44.00;QD=27.42;SOR=0.725	GT:AD:DP:GQ:PL	1/1:0,61:61:99:1701,182,0
3R	12205537	.	G	C	1689.77	.	AC=2;AF=1.00;AN=2;DP=61;ExcessHet=3.0103;FS=0.000;MLEAC=2;MLEAF=1.00;MQ=44.00;QD=27.70;SOR=1.022	GT:AD:DP:GQ:PL	1/1:0,61:61:99:1718,183,0
3R	12205711	.	G	C	1634.77	.	AC=2;AF=1.00;AN=2;DP=61;ExcessHet=3.0103;FS=0.000;MLEAC=2;MLEAF=1.00;MQ=44.00;QD=26.80;SOR=0.793	GT:AD:DP:GQ:PL	1/1:0,61:61:99:1663,182,0
3R	12205832	.	C	A	1599.77	.	AC=2;AF=1.00;AN=2;DP=57;ExcessHet=3.0103;FS=0.000;MLEAC=2;MLEAF=1.00;MQ=44.00;QD=28.07;SOR=1.238	GT:AD:DP:GQ:PL	1/1:0,57:57:99:1628,171,0
3R	12205849	.	A	G	2794.77	.	AC=2;AF=1.00;AN=2;DP=62;ExcessHet=3.0103;FS=0.000;MLEAC=2;MLEAF=1.00;MQ=44.00;QD=25.48;SOR=1.143	GT:AD:DP:GQ:PL	1/1:0,62:62:99:2823,190,0
3R	12205850	.	G	A	2824.77	.	AC=2;AF=1.00;AN=2;DP=63;ExcessHet=3.0103;FS=0.000;MLEAC=2;MLEAF=1.00;MQ=44.00;QD=35.15;SOR=1.179	GT:AD:DP:GQ:PL	1/1:0,63:63:99:2853,193,0
3R	12205859	.	A	C	2783.77	.	AC=2;AF=1.00;AN=2;DP=63;ExcessHet=3.0103;FS=0.000;MLEAC=2;MLEAF=1.00;MQ=44.00;QD=32.22;SOR=1.270	GT:AD:DP:GQ:PL	1/1:0,63:63:99:2812,193,0
3R	12206023	.	G	GCT	2887.73	.	AC=2;AF=1.00;AN=2;DP=63;ExcessHet=3.0103;FS=0.000;MLEAC=2;MLEAF=1.00;MQ=43.70;QD=32.70;SOR=0.826	GT:AD:DP:GQ:PL	1/1:0,62:62:99:2925,196,0
3R	12206025	.	CAG	C	2932.73	.	AC=2;AF=1.00;AN=2;DP=65;ExcessHet=3.0103;FS=0.000;MLEAC=2;MLEAF=1.00;MQ=43.71;QD=32.87;SOR=0.925	GT:AD:DP:GQ:PL	1/1:0,65:65:99:2970,199,0
3R	12206029	.	TGA	T	2932.73	.	AC=2;AF=1.00;AN=2;DP=66;ExcessHet=3.0103;FS=0.000;MLEAC=2;MLEAF=1.00;MQ=43.71;QD=31.43;SOR=0.957	GT:AD:DP:GQ:PL	1/1:0,66:66:99:2970,199,0
3R	12206051	.	A	C	2779.77	.	AC=2;AF=1.00;AN=2;DP=59;ExcessHet=3.0103;FS=0.000;MLEAC=2;MLEAF=1.00;MQ=43.68;QD=32.19;SOR=1.034	GT:AD:DP:GQ:PL	1/1:0,59:59:99:2808,190,0
3R	12206067	.	C	T	935.77	.	AC=1;AF=0.500;AN=2;BaseQRankSum=0.779;ClippingRankSum=0.000;DP=58;ExcessHet=3.0103;FS=8.392;MLEAC=1;MLEAF=0.500;MQ=43.61;MQRankSum=0.109;QD=16.13;ReadPosRankSum=0.454;SOR=0.151	GT:AD:DP:GQ:PL	0/1:18,40:58:99:964,0,328
3R	12206094	.	G	T	1006.77	.	AC=1;AF=0.500;AN=2;BaseQRankSum=2.863;ClippingRankSum=0.000;DP=61;ExcessHet=3.0103;FS=1.089;MLEAC=1;MLEAF=0.500;MQ=43.66;MQRankSum=0.149;QD=16.78;ReadPosRankSum=0.364;SOR=0.549	GT:AD:DP:GQ:PL	0/1:18,42:60:99:1035,0,328
3R	12206195	.	T	TGAATGC	1273.73	.	AC=1;AF=0.500;AN=2;BaseQRankSum=0.283;ClippingRankSum=0.000;DP=53;ExcessHet=3.0103;FS=10.009;MLEAC=1;MLEAF=0.500;MQ=42.96;MQRankSum=-0.119;QD=28.31;ReadPosRankSum=1.673;SOR=0.335	GT:AD:DP:GQ:PL	0/1:13,32:45:99:1311,0,551
3R	12206264	.	AC	A	1094.73	.	AC=1;AF=0.500;AN=2;BaseQRankSum=1.144;ClippingRankSum=0.000;DP=56;ExcessHet=3.0103;FS=9.337;MLEAC=1;MLEAF=0.500;MQ=43.40;MQRankSum=0.482;QD=19.90;ReadPosRankSum=-1.334;SOR=0.115	GT:AD:DP:GQ:PL	0/1:14,41:55:99:1132,0,262
3R	12206316	.	TACAA	T	1588.73	.	AC=1;AF=0.500;AN=2;BaseQRankSum=1.994;ClippingRankSum=0.000;DP=56;ExcessHet=3.0103;FS=0.000;MLEAC=1;MLEAF=0.500;MQ=43.66;MQRankSum=-0.874;QD=28.37;ReadPosRankSum=2.513;SOR=0.662	GT:AD:DP:GQ:PL	0/1:16,40:56:99:1626,0,675
3R	12206525	.	A	G	148.77	.	AC=1;AF=0.500;AN=2;BaseQRankSum=1.026;ClippingRankSum=0.000;DP=52;ExcessHet=3.0103;FS=0.000;MLEAC=1;MLEAF=0.500;MQ=43.44;MQRankSum=-1.584;QD=2.92;ReadPosRankSum=-0.322;SOR=0.727	GT:AD:DP:GQ:PL	0/1:38,13:51:99:177,0,863
3R	12207312	.	G	A	704.77	.	AC=2;AF=1.00;AN=2;DP=28;ExcessHet=3.0103;FS=0.000;MLEAC=2;MLEAF=1.00;MQ=44.60;QD=27.11;SOR=0.846	GT:AD:DP:GQ:PL	1/1:0,26:26:78:733,78,0
3R	12207362	.	A	G	579.77	.	AC=2;AF=1.00;AN=2;DP=16;ExcessHet=3.0103;FS=0.000;MLEAC=2;MLEAF=1.00;MQ=45.16;QD=31.89;SOR=1.765	GT:AD:DP:GQ:PL	1/1:0,14:14:42:608,42,0
3R	12207365	.	G	A	579.77	.	AC=2;AF=1.00;AN=2;DP=15;ExcessHet=3.0103;FS=0.000;MLEAC=2;MLEAF=1.00;MQ=45.23;QD=35.36;SOR=2.147	GT:AD:DP:GQ:PL	1/1:0,13:13:42:608,42,0
3R	12207911	.	C	T	1650.77	.	AC=2;AF=1.00;AN=2;DP=60;ExcessHet=3.0103;FS=0.000;MLEAC=2;MLEAF=1.00;MQ=43.93;QD=27.51;SOR=0.986	GT:AD:DP:GQ:PL	1/1:0,60:60:99:1679,180,0
3R	12208519	.	T	G	1344.77	.	AC=2;AF=1.00;AN=2;DP=49;ExcessHet=3.0103;FS=0.000;MLEAC=2;MLEAF=1.00;MQ=43.90;QD=27.44;SOR=1.473	GT:AD:DP:GQ:PL	1/1:0,49:49:99:1373,147,0
3R	12208651	.	A	G	1197.77	.	AC=2;AF=1.00;AN=2;BaseQRankSum=1.351;ClippingRankSum=0.000;DP=47;ExcessHet=3.0103;FS=0.000;MLEAC=2;MLEAF=1.00;MQ=43.96;MQRankSum=0.000;QD=26.04;ReadPosRankSum=1.665;SOR=0.375	GT:AD:DP:GQ:PL	1/1:1,45:46:99:1226,111,0
3R	12209200	.	A	G	1500.77	.	AC=2;AF=1.00;AN=2;DP=57;ExcessHet=3.0103;FS=0.000;MLEAC=2;MLEAF=1.00;MQ=44.00;QD=26.33;SOR=1.342	GT:AD:DP:GQ:PL	1/1:0,57:57:99:1529,169,0
3R	12209245	.	G	C	2811.77	.	AC=2;AF=1.00;AN=2;DP=67;ExcessHet=3.0103;FS=0.000;MLEAC=2;MLEAF=1.00;MQ=44.00;QD=30.93;SOR=0.886	GT:AD:DP:GQ:PL	1/1:0,66:66:99:2840,199,0
3R	12209260	.	A	G	2867.77	.	AC=2;AF=1.00;AN=2;DP=69;ExcessHet=3.0103;FS=0.000;MLEAC=2;MLEAF=1.00;MQ=44.00;QD=27.55;SOR=0.949	GT:AD:DP:GQ:PL	1/1:0,68:68:99:2896,205,0
3R	12209376	.	G	A	1999.77	.	AC=2;AF=1.00;AN=2;DP=73;ExcessHet=3.0103;FS=0.000;MLEAC=2;MLEAF=1.00;MQ=44.00;QD=27.39;SOR=0.836	GT:AD:DP:GQ:PL	1/1:0,73:73:99:2028,218,0
3R	12209424	.	G	A	1943.77	.	AC=2;AF=1.00;AN=2;DP=68;ExcessHet=3.0103;FS=0.000;MLEAC=2;MLEAF=1.00;MQ=44.00;QD=28.58;SOR=0.814	GT:AD:DP:GQ:PL	1/1:0,68:68:99:1972,204,0
3R	12209529	.	G	A	1494.77	.	AC=2;AF=1.00;AN=2;DP=54;ExcessHet=3.0103;FS=0.000;MLEAC=2;MLEAF=1.00;MQ=44.00;QD=27.68;SOR=0.931	GT:AD:DP:GQ:PL	1/1:0,54:54:99:1523,162,0
3R	12210111	.	T	A	1173.77	.	AC=2;AF=1.00;AN=2;DP=44;ExcessHet=3.0103;FS=0.000;MLEAC=2;MLEAF=1.00;MQ=43.91;QD=27.95;SOR=1.127	GT:AD:DP:GQ:PL	1/1:0,42:42:99:1202,126,0
3R	12210689	.	T	G	2341.77	.	AC=2;AF=1.00;AN=2;DP=53;ExcessHet=3.0103;FS=0.000;MLEAC=2;MLEAF=1.00;MQ=43.96;QD=36.25;SOR=1.077	GT:AD:DP:GQ:PL	1/1:0,53:53:99:2370,163,0
3R	12210700	.	T	C	2470.77	.	AC=2;AF=1.00;AN=2;DP=58;ExcessHet=3.0103;FS=0.000;MLEAC=2;MLEAF=1.00;MQ=43.97;QD=30.82;SOR=1.179	GT:AD:DP:GQ:PL	1/1:0,58:58:99:2499,175,0
3R	12210734	.	G	A	1550.77	.	AC=2;AF=1.00;AN=2;DP=58;ExcessHet=3.0103;FS=0.000;MLEAC=2;MLEAF=1.00;MQ=44.00;QD=26.74;SOR=1.085	GT:AD:DP:GQ:PL	1/1:0,58:58:99:1579,173,0
3R	12210820	.	GTT	G	1111.73	.	AC=2;AF=1.00;AN=2;BaseQRankSum=-0.091;ClippingRankSum=0.000;DP=65;ExcessHet=3.0103;FS=0.000;MLEAC=2;MLEAF=1.00;MQ=44.00;MQRankSum=0.000;QD=21.38;ReadPosRankSum=-0.236;SOR=0.793	GT:AD:DP:GQ:PL	1/1:5,47:52:62:1149,62,0
3R	12211150	.	G	T	2033.77	.	AC=2;AF=1.00;AN=2;DP=72;ExcessHet=3.0103;FS=0.000;MLEAC=2;MLEAF=1.00;MQ=44.00;QD=28.25;SOR=0.749	GT:AD:DP:GQ:PL	1/1:0,72:72:99:2062,216,0
3R	12211798	.	C	T	1771.77	.	AC=2;AF=1.00;AN=2;BaseQRankSum=1.800;ClippingRankSum=0.000;DP=66;ExcessHet=3.0103;FS=0.000;MLEAC=2;MLEAF=1.00;MQ=44.00;MQRankSum=0.000;QD=26.84;ReadPosRankSum=0.632;SOR=0.271	GT:AD:DP:GQ:PL	1/1:1,65:66:99:1800,187,0
3R	12211828	.	C	G	1676.77	.	AC=2;AF=1.00;AN=2;DP=61;ExcessHet=3.0103;FS=0.000;MLEAC=2;MLEAF=1.00;MQ=44.00;QD=27.49;SOR=0.725	GT:AD:DP:GQ:PL	1/1:0,61:61:99:1705,183,0
3R	12211840	.	A	ATCG	2658.73	.	AC=2;AF=1.00;AN=2;DP=59;ExcessHet=3.0103;FS=0.000;MLEAC=2;MLEAF=1.00;MQ=44.00;QD=32.92;SOR=0.796	GT:AD:DP:GQ:PL	1/1:0,59:59:99:2696,183,0
3R	12211905	.	T	A	1789.77	.	AC=2;AF=1.00;AN=2;DP=64;ExcessHet=3.0103;FS=0.000;MLEAC=2;MLEAF=1.00;MQ=44.00;QD=27.97;SOR=0.693	GT:AD:DP:GQ:PL	1/1:0,64:64:99:1818,192,0
3R	12211953	.	C	T	1836.77	.	AC=2;AF=1.00;AN=2;DP=65;ExcessHet=3.0103;FS=0.000;MLEAC=2;MLEAF=1.00;MQ=44.00;QD=28.26;SOR=0.854	GT:AD:DP:GQ:PL	1/1:0,65:65:99:1865,195,0
3R	12212298	.	G	T	2192.77	.	AC=2;AF=1.00;AN=2;DP=77;ExcessHet=3.0103;FS=0.000;MLEAC=2;MLEAF=1.00;MQ=43.09;QD=28.48;SOR=0.772	GT:AD:DP:GQ:PL	1/1:0,77:77:99:2221,231,0
3R	12212327	.	C	A	3397.77	.	AC=2;AF=1.00;AN=2;DP=77;ExcessHet=3.0103;FS=0.000;MLEAC=2;MLEAF=1.00;MQ=42.67;QD=21.22;SOR=1.079	GT:AD:DP:GQ:PL	1/1:0,77:77:99:3426,235,0
3R	12212331	.	G	A	3352.77	.	AC=2;AF=1.00;AN=2;DP=75;ExcessHet=3.0103;FS=0.000;MLEAC=2;MLEAF=1.00;MQ=42.51;QD=28.58;SOR=0.955	GT:AD:DP:GQ:PL	1/1:0,75:75:99:3381,232,0
3R	12212527	.	C	T	1731.77	.	AC=2;AF=1.00;AN=2;DP=61;ExcessHet=3.0103;FS=0.000;MLEAC=2;MLEAF=1.00;MQ=41.56;QD=28.39;SOR=1.197	GT:AD:DP:GQ:PL	1/1:0,61:61:99:1760,182,0
3R	12212560	.	A	T	1982.77	.	AC=2;AF=1.00;AN=2;DP=71;ExcessHet=3.0103;FS=0.000;MLEAC=2;MLEAF=1.00;MQ=41.27;QD=27.93;SOR=1.117	GT:AD:DP:GQ:PL	1/1:0,71:71:99:2011,212,0
3R	12212644	.	C	CT	1507.73	.	AC=2;AF=1.00;AN=2;DP=72;ExcessHet=3.0103;FS=0.000;MLEAC=2;MLEAF=1.00;MQ=42.40;QD=22.84;SOR=0.818	GT:AD:DP:GQ:PL	1/1:0,66:66:99:1545,197,0
3R	12212678	.	A	G	1571.77	.	AC=2;AF=1.00;AN=2;DP=59;ExcessHet=3.0103;FS=0.000;MLEAC=2;MLEAF=1.00;MQ=43.41;QD=26.64;SOR=0.796	GT:AD:DP:GQ:PL	1/1:0,59:59:99:1600,176,0
3R	12212910	.	A	G	1465.77	.	AC=2;AF=1.00;AN=2;DP=55;ExcessHet=3.0103;FS=0.000;MLEAC=2;MLEAF=1.00;MQ=43.93;QD=26.65;SOR=1.739	GT:AD:DP:GQ:PL	1/1:0,55:55:99:1494,164,0
3R	12213160	.	G	A	1789.77	.	AC=2;AF=1.00;AN=2;DP=67;ExcessHet=3.0103;FS=0.000;MLEAC=2;MLEAF=1.00;MQ=44.00;QD=27.12;SOR=0.693	GT:AD:DP:GQ:PL	1/1:0,66:66:99:1818,198,0
3R	12213206	.	C	T	1852.77	.	AC=2;AF=1.00;AN=2;DP=68;ExcessHet=3.0103;FS=0.000;MLEAC=2;MLEAF=1.00;MQ=44.00;QD=27.65;SOR=1.146	GT:AD:DP:GQ:PL	1/1:0,67:67:99:1881,200,0
3R	12213442	.	T	C	1889.77	.	AC=2;AF=1.00;AN=2;DP=67;ExcessHet=3.0103;FS=0.000;MLEAC=2;MLEAF=1.00;MQ=44.00;QD=28.21;SOR=0.849	GT:AD:DP:GQ:PL	1/1:0,67:67:99:1918,201,0
3R	12213646	.	A	ACTC	3593.73	.	AC=2;AF=1.00;AN=2;DP=83;ExcessHet=3.0103;FS=0.000;MLEAC=2;MLEAF=1.00;MQ=44.00;QD=25.47;SOR=0.693	GT:AD:DP:GQ:PL	1/1:0,80:80:99:3631,247,0
3R	12213666	.	C	T	2193.77	.	AC=2;AF=1.00;AN=2;DP=81;ExcessHet=3.0103;FS=0.000;MLEAC=2;MLEAF=1.00;MQ=44.00;QD=27.42;SOR=0.743	GT:AD:DP:GQ:PL	1/1:0,80:80:99:2222,239,0
3R	12213793	.	T	A	3061.77	.	AC=2;AF=1.00;AN=2;DP=70;ExcessHet=3.0103;FS=0.000;MLEAC=2;MLEAF=1.00;MQ=44.00;QD=31.75;SOR=0.750	GT:AD:DP:GQ:PL	1/1:0,70:70:99:3090,214,0
3R	12213802	.	C	T	3082.77	.	AC=2;AF=1.00;AN=2;DP=71;ExcessHet=3.0103;FS=0.000;MLEAC=2;MLEAF=1.00;MQ=44.00;QD=30.72;SOR=0.840	GT:AD:DP:GQ:PL	1/1:0,71:71:99:3111,217,0
3R	12213828	.	A	G	2102.77	.	AC=2;AF=1.00;AN=2;DP=75;ExcessHet=3.0103;FS=0.000;MLEAC=2;MLEAF=1.00;MQ=44.00;QD=28.04;SOR=0.832	GT:AD:DP:GQ:PL	1/1:0,75:75:99:2131,224,0
3R	12214390	.	ACGGTCGCCGCAAGAGAAACACTTCCCATTTCTTCCGGC	A	1670.73	.	AC=2;AF=1.00;AN=2;DP=41;ExcessHet=3.0103;FS=0.000;MLEAC=2;MLEAF=1.00;MQ=43.10;QD=21.98;SOR=0.914	GT:AD:DP:GQ:PL	1/1:0,38:38:99:1708,117,0
3R	12214538	.	A	G	879.77	.	AC=2;AF=1.00;AN=2;DP=33;ExcessHet=3.0103;FS=0.000;MLEAC=2;MLEAF=1.00;MQ=43.55;QD=26.66;SOR=1.179	GT:AD:DP:GQ:PL	1/1:0,33:33:99:908,99,0
3R	12214669	.	T	C	1427.77	.	AC=2;AF=1.00;AN=2;DP=52;ExcessHet=3.0103;FS=0.000;MLEAC=2;MLEAF=1.00;MQ=43.78;QD=28.00;SOR=1.094	GT:AD:DP:GQ:PL	1/1:0,51:51:99:1456,152,0
3R	12214759	.	C	T	1330.77	.	AC=2;AF=1.00;AN=2;DP=47;ExcessHet=3.0103;FS=0.000;MLEAC=2;MLEAF=1.00;MQ=43.90;QD=28.31;SOR=1.022	GT:AD:DP:GQ:PL	1/1:0,47:47:99:1359,141,0
3R	12214873	.	G	C	955.77	.	AC=2;AF=1.00;AN=2;DP=36;ExcessHet=3.0103;FS=0.000;MLEAC=2;MLEAF=1.00;MQ=43.79;QD=26.55;SOR=1.547	GT:AD:DP:GQ:PL	1/1:0,36:36:99:984,108,0
3R	12214911	.	T	A	1299.77	.	AC=2;AF=1.00;AN=2;DP=48;ExcessHet=3.0103;FS=0.000;MLEAC=2;MLEAF=1.00;MQ=43.84;QD=27.08;SOR=1.067	GT:AD:DP:GQ:PL	1/1:0,48:48:99:1328,144,0
3R	12215014	.	T	C	1379.77	.	AC=2;AF=1.00;AN=2;DP=52;ExcessHet=3.0103;FS=0.000;MLEAC=2;MLEAF=1.00;MQ=44.00;QD=27.05;SOR=1.848	GT:AD:DP:GQ:PL	1/1:0,51:51:99:1408,152,0
3R	12216364	.	G	C	1841.77	.	AC=2;AF=1.00;AN=2;DP=67;ExcessHet=3.0103;FS=0.000;MLEAC=2;MLEAF=1.00;MQ=43.97;QD=27.49;SOR=1.318	GT:AD:DP:GQ:PL	1/1:0,67:67:99:1870,201,0
3R	12216758	.	A	T	1958.77	.	AC=2;AF=1.00;AN=2;DP=71;ExcessHet=3.0103;FS=0.000;MLEAC=2;MLEAF=1.00;MQ=43.97;QD=27.59;SOR=0.971	GT:AD:DP:GQ:PL	1/1:0,71:71:99:1987,212,0
3R	12217753	.	A	G	1308.77	.	AC=2;AF=1.00;AN=2;DP=53;ExcessHet=3.0103;FS=0.000;MLEAC=2;MLEAF=1.00;MQ=43.96;QD=26.71;SOR=1.609	GT:AD:DP:GQ:PL	1/1:0,49:49:99:1337,146,0
3R	12217926	.	G	A	1539.77	.	AC=2;AF=1.00;AN=2;BaseQRankSum=1.811;ClippingRankSum=0.000;DP=57;ExcessHet=3.0103;FS=3.245;MLEAC=2;MLEAF=1.00;MQ=43.97;MQRankSum=0.000;QD=27.01;ReadPosRankSum=1.492;SOR=0.450	GT:AD:DP:GQ:PL	1/1:1,56:57:99:1568,160,0
3R	12218260	.	T	G	1410.77	.	AC=2;AF=1.00;AN=2;DP=54;ExcessHet=3.0103;FS=0.000;MLEAC=2;MLEAF=1.00;MQ=44.00;QD=27.13;SOR=1.358	GT:AD:DP:GQ:PL	1/1:0,52:52:99:1439,155,0
3R	12218936	.	T	C	2226.77	.	AC=2;AF=1.00;AN=2;DP=50;ExcessHet=3.0103;FS=0.000;MLEAC=2;MLEAF=1.00;MQ=44.00;QD=34.72;SOR=0.859	GT:AD:DP:GQ:PL	1/1:0,50:50:99:2255,153,0
3R	12218943	.	T	G	2289.77	.	AC=2;AF=1.00;AN=2;DP=51;ExcessHet=3.0103;FS=0.000;MLEAC=2;MLEAF=1.00;MQ=44.00;QD=32.48;SOR=0.900	GT:AD:DP:GQ:PL	1/1:0,51:51:99:2318,157,0
3R	12218944	.	T	G	2264.77	.	AC=2;AF=1.00;AN=2;DP=51;ExcessHet=3.0103;FS=0.000;MLEAC=2;MLEAF=1.00;MQ=44.00;QD=30.61;SOR=0.900	GT:AD:DP:GQ:PL	1/1:0,51:51:99:2293,154,0
3R	12219116	.	T	A	2512.77	.	AC=2;AF=1.00;AN=2;DP=57;ExcessHet=3.0103;FS=0.000;MLEAC=2;MLEAF=1.00;MQ=43.91;QD=29.40;SOR=1.047	GT:AD:DP:GQ:PL	1/1:0,57:57:99:2541,175,0
3R	12219123	.	A	G	2546.77	.	AC=2;AF=1.00;AN=2;DP=58;ExcessHet=3.0103;FS=0.000;MLEAC=2;MLEAF=1.00;MQ=43.92;QD=31.14;SOR=1.179	GT:AD:DP:GQ:PL	1/1:0,58:58:99:2575,178,0
3R	12219156	.	T	A	1304.77	.	AC=2;AF=1.00;AN=2;DP=48;ExcessHet=3.0103;FS=0.000;MLEAC=2;MLEAF=1.00;MQ=43.90;QD=27.18;SOR=1.426	GT:AD:DP:GQ:PL	1/1:0,48:48:99:1333,144,0
3R	12219180	.	C	T	1307.77	.	AC=2;AF=1.00;AN=2;DP=48;ExcessHet=3.0103;FS=0.000;MLEAC=2;MLEAF=1.00;MQ=43.94;QD=27.25;SOR=1.426	GT:AD:DP:GQ:PL	1/1:0,48:48:99:1336,143,0
3R	12219534	.	T	G	2079.77	.	AC=2;AF=1.00;AN=2;DP=79;ExcessHet=3.0103;FS=0.000;MLEAC=2;MLEAF=1.00;MQ=44.00;QD=27.01;SOR=1.223	GT:AD:DP:GQ:PL	1/1:0,77:77:99:2108,229,0
3R	12219858	.	G	A	1841.77	.	AC=2;AF=1.00;AN=2;BaseQRankSum=1.537;ClippingRankSum=0.000;DP=93;ExcessHet=3.0103;FS=2.084;MLEAC=2;MLEAF=1.00;MQ=44.00;MQRankSum=0.000;QD=20.69;ReadPosRankSum=2.301;SOR=0.252	GT:AD:DP:GQ:PL	1/1:4,85:89:99:1870,172,0
3R	12219973	.	G	T	2356.77	.	AC=2;AF=1.00;AN=2;BaseQRankSum=1.372;ClippingRankSum=0.000;DP=91;ExcessHet=3.0103;FS=0.000;MLEAC=2;MLEAF=1.00;MQ=44.00;MQRankSum=0.000;QD=26.19;ReadPosRankSum=-0.060;SOR=0.399	GT:AD:DP:GQ:PL	1/1:3,87:90:99:2385,190,0
3R	12220195	.	G	A	1850.77	.	AC=2;AF=1.00;AN=2;BaseQRankSum=1.799;ClippingRankSum=0.000;DP=70;ExcessHet=3.0103;FS=0.000;MLEAC=2;MLEAF=1.00;MQ=44.00;MQRankSum=0.000;QD=27.62;ReadPosRankSum=-0.541;SOR=0.223	GT:AD:DP:GQ:PL	1/1:1,66:67:99:1879,191,0
3R	12220345	.	A	C	1576.77	.	AC=2;AF=1.00;AN=2;BaseQRankSum=1.775;ClippingRankSum=0.000;DP=60;ExcessHet=3.0103;FS=0.000;MLEAC=2;MLEAF=1.00;MQ=44.00;MQRankSum=0.000;QD=26.28;ReadPosRankSum=2.104;SOR=0.266	GT:AD:DP:GQ:PL	1/1:1,59:60:99:1605,169,0
3R	12220362	.	C	T	1705.77	.	AC=2;AF=1.00;AN=2;DP=63;ExcessHet=3.0103;FS=0.000;MLEAC=2;MLEAF=1.00;MQ=44.00;QD=27.08;SOR=0.859	GT:AD:DP:GQ:PL	1/1:0,63:63:99:1734,187,0
3R	12220798	.	A	G	1407.77	.	AC=2;AF=1.00;AN=2;DP=52;ExcessHet=3.0103;FS=0.000;MLEAC=2;MLEAF=1.00;MQ=44.00;QD=27.60;SOR=2.004	GT:AD:DP:GQ:PL	1/1:0,51:51:99:1436,153,0
3R	12221032	.	T	C	1943.77	.	AC=2;AF=1.00;AN=2;DP=72;ExcessHet=3.0103;FS=0.000;MLEAC=2;MLEAF=1.00;MQ=44.00;QD=27.00;SOR=1.675	GT:AD:DP:GQ:PL	1/1:0,72:72:99:1972,215,0
3R	12221079	.	A	T	1806.77	.	AC=2;AF=1.00;AN=2;DP=66;ExcessHet=3.0103;FS=0.000;MLEAC=2;MLEAF=1.00;MQ=43.94;QD=27.80;SOR=1.249	GT:AD:DP:GQ:PL	1/1:0,65:65:99:1835,195,0
3R	12222262	.	T	C	2721.77	.	AC=2;AF=1.00;AN=2;DP=64;ExcessHet=3.0103;FS=0.000;MLEAC=2;MLEAF=1.00;MQ=44.00;QD=31.73;SOR=0.756	GT:AD:DP:GQ:PL	1/1:0,64:64:99:2750,193,0
3R	12222277	.	G	A	2747.77	.	AC=2;AF=1.00;AN=2;DP=64;ExcessHet=3.0103;FS=0.000;MLEAC=2;MLEAF=1.00;MQ=44.00;QD=27.99;SOR=0.756	GT:AD:DP:GQ:PL	1/1:0,64:64:99:2776,196,0
3R	12223547	.	T	C	1252.77	.	AC=2;AF=1.00;AN=2;DP=44;ExcessHet=3.0103;FS=0.000;MLEAC=2;MLEAF=1.00;MQ=43.96;QD=28.47;SOR=1.364	GT:AD:DP:GQ:PL	1/1:0,44:44:99:1281,132,0
3R	12223909	.	G	A	1627.77	.	AC=2;AF=1.00;AN=2;DP=61;ExcessHet=3.0103;FS=0.000;MLEAC=2;MLEAF=1.00;MQ=43.94;QD=27.59;SOR=1.034	GT:AD:DP:GQ:PL	1/1:0,59:59:99:1656,177,0
3R	12224239	.	AATC	A	2697.73	.	AC=2;AF=1.00;AN=2;DP=61;ExcessHet=3.0103;FS=0.000;MLEAC=2;MLEAF=1.00;MQ=43.97;QD=30.81;SOR=0.865	GT:AD:DP:GQ:PL	1/1:0,61:61:99:2735,184,0
3R	12224244	.	AT	A	2742.73	.	AC=2;AF=1.00;AN=2;DP=61;ExcessHet=3.0103;FS=0.000;MLEAC=2;MLEAF=1.00;MQ=43.97;QD=27.95;SOR=0.865	GT:AD:DP:GQ:PL	1/1:0,61:61:99:2780,187,0
3R	12224248	.	T	TTGTG	2842.73	.	AC=2;AF=1.00;AN=2;DP=59;ExcessHet=3.0103;FS=0.000;MLEAC=2;MLEAF=1.00;MQ=43.97;QD=30.09;SOR=0.950	GT:AD:DP:GQ:PL	1/1:0,59:59:99:2880,193,0
3R	12224249	.	C	T	2885.77	.	AC=2;AF=1.00;AN=2;DP=61;ExcessHet=3.0103;FS=0.000;MLEAC=2;MLEAF=1.00;MQ=43.97;QD=29.67;SOR=1.022	GT:AD:DP:GQ:PL	1/1:0,61:61:99:2914,196,0
3R	12224251	.	A	G	2750.77	.	AC=2;AF=1.00;AN=2;DP=61;ExcessHet=3.0103;FS=0.000;MLEAC=2;MLEAF=1.00;MQ=43.97;QD=33.62;SOR=1.107	GT:AD:DP:GQ:PL	1/1:0,61:61:99:2779,187,0
3R	12224550	.	T	C	1525.77	.	AC=2;AF=1.00;AN=2;DP=55;ExcessHet=3.0103;FS=0.000;MLEAC=2;MLEAF=1.00;MQ=44.00;QD=27.74;SOR=0.884	GT:AD:DP:GQ:PL	1/1:0,55:55:99:1554,165,0
3R	12224676	.	G	A	303.77	.	AC=1;AF=0.500;AN=2;BaseQRankSum=-0.166;ClippingRankSum=0.000;DP=33;ExcessHet=3.0103;FS=5.632;MLEAC=1;MLEAF=0.500;MQ=44.00;MQRankSum=0.000;QD=9.80;ReadPosRankSum=-0.077;SOR=1.911	GT:AD:DP:GQ:PL	0/1:16,15:31:99:332,0,354
3R	12224730	.	A	G	896.77	.	AC=2;AF=1.00;AN=2;DP=34;ExcessHet=3.0103;FS=0.000;MLEAC=2;MLEAF=1.00;MQ=44.00;QD=27.17;SOR=1.981	GT:AD:DP:GQ:PL	1/1:0,33:33:99:925,99,0
3R	12227857	.	G	A	2087.77	.	AC=2;AF=1.00;AN=2;DP=75;ExcessHet=3.0103;FS=0.000;MLEAC=2;MLEAF=1.00;MQ=44.00;QD=28.21;SOR=0.864	GT:AD:DP:GQ:PL	1/1:0,74:74:99:2116,222,0
3R	12228889	.	A	T	767.77	.	AC=1;AF=0.500;AN=2;BaseQRankSum=-1.577;ClippingRankSum=0.000;DP=59;ExcessHet=3.0103;FS=1.026;MLEAC=1;MLEAF=0.500;MQ=44.00;MQRankSum=0.000;QD=13.01;ReadPosRankSum=-0.569;SOR=0.948	GT:AD:DP:GQ:PL	0/1:24,35:59:99:796,0,507
3R	12230766	.	C	G	604.77	.	AC=1;AF=0.500;AN=2;BaseQRankSum=-1.286;ClippingRankSum=0.000;DP=42;ExcessHet=3.0103;FS=0.000;MLEAC=1;MLEAF=0.500;MQ=43.84;MQRankSum=0.126;QD=15.12;ReadPosRankSum=0.934;SOR=0.804	GT:AD:DP:GQ:PL	0/1:13,27:40:99:633,0,263
3R	12232743	.	T	A	1038.77	.	AC=1;AF=0.500;AN=2;BaseQRankSum=3.432;ClippingRankSum=0.000;DP=68;ExcessHet=3.0103;FS=0.972;MLEAC=1;MLEAF=0.500;MQ=43.97;MQRankSum=-0.708;QD=15.28;ReadPosRankSum=-1.239;SOR=0.495	GT:AD:DP:GQ:PL	0/1:24,44:68:99:1067,0,473
3R	12232751	.	G	C	2420.77	.	AC=2;AF=1.00;AN=2;DP=62;ExcessHet=3.0103;FS=0.000;MLEAC=2;MLEAF=1.00;MQ=43.97;QD=28.62;SOR=0.826	GT:AD:DP:GQ:PL	1/1:0,62:62:99:2449,189,0
3R	12232754	.	C	T	892.77	.	AC=1;AF=0.500;AN=2;BaseQRankSum=-1.586;ClippingRankSum=0.000;DP=61;ExcessHet=3.0103;FS=2.262;MLEAC=1;MLEAF=0.500;MQ=43.97;MQRankSum=-0.717;QD=14.64;ReadPosRankSum=-0.533;SOR=0.478	GT:AD:DP:GQ:PL	0/1:22,39:61:99:921,0,430
3R	12232778	.	A	G	925.77	.	AC=1;AF=0.500;AN=2;BaseQRankSum=0.127;ClippingRankSum=0.000;DP=61;ExcessHet=3.0103;FS=7.354;MLEAC=1;MLEAF=0.500;MQ=43.97;MQRankSum=-0.690;QD=15.18;ReadPosRankSum=0.061;SOR=0.784	GT:AD:DP:GQ:PL	0/1:21,40:61:99:954,0,374
3R	12232816	.	T	A	1731.77	.	AC=1;AF=0.500;AN=2;BaseQRankSum=-1.660;ClippingRankSum=0.000;DP=70;ExcessHet=3.0103;FS=8.610;MLEAC=1;MLEAF=0.500;MQ=43.97;MQRankSum=-0.739;QD=24.74;ReadPosRankSum=1.210;SOR=0.891	GT:AD:DP:GQ:PL	0/1:26,44:70:99:1760,0,1018
3R	12232818	.	C	T	1731.77	.	AC=1;AF=0.500;AN=2;BaseQRankSum=-0.633;ClippingRankSum=0.000;DP=72;ExcessHet=3.0103;FS=10.468;MLEAC=1;MLEAF=0.500;MQ=43.97;MQRankSum=-0.769;QD=24.05;ReadPosRankSum=1.543;SOR=0.856	GT:AD:DP:GQ:PL	0/1:28,44:72:99:1760,0,1018
3R	12232832	.	G	A	956.77	.	AC=1;AF=0.500;AN=2;BaseQRankSum=1.640;ClippingRankSum=0.000;DP=67;ExcessHet=3.0103;FS=15.811;MLEAC=1;MLEAF=0.500;MQ=43.97;MQRankSum=-0.766;QD=14.28;ReadPosRankSum=0.553;SOR=1.149	GT:AD:DP:GQ:PL	0/1:26,41:67:99:985,0,521
3R	12232853	.	A	ATTGC	1539.73	.	AC=1;AF=0.500;AN=2;BaseQRankSum=-1.889;ClippingRankSum=0.000;DP=67;ExcessHet=3.0103;FS=8.886;MLEAC=1;MLEAF=0.500;MQ=43.94;MQRankSum=-1.133;QD=24.44;ReadPosRankSum=-0.492;SOR=1.002	GT:AD:DP:GQ:PL	0/1:25,38:63:99:1577,0,930
3R	12232863	.	A	G	1603.77	.	AC=1;AF=0.500;AN=2;BaseQRankSum=1.066;ClippingRankSum=0.000;DP=68;ExcessHet=3.0103;FS=4.964;MLEAC=1;MLEAF=0.500;MQ=43.94;MQRankSum=-1.100;QD=23.58;ReadPosRankSum=-1.012;SOR=0.830	GT:AD:DP:GQ:PL	0/1:26,42:68:99:1632,0,952
3R	12233045	.	A	T	552.77	.	AC=1;AF=0.500;AN=2;BaseQRankSum=1.689;ClippingRankSum=0.000;DP=77;ExcessHet=3.0103;FS=4.538;MLEAC=1;MLEAF=0.500;MQ=43.97;MQRankSum=0.783;QD=7.18;ReadPosRankSum=-2.334;SOR=1.155	GT:AD:DP:GQ:PL	0/1:49,28:77:99:581,0,1153
3R	12233435	.	T	C	3846.77	.	AC=2;AF=1.00;AN=2;DP=85;ExcessHet=3.0103;FS=0.000;MLEAC=2;MLEAF=1.00;MQ=44.00;QD=28.83;SOR=0.815	GT:AD:DP:GQ:PL	1/1:0,85:85:99:3875,262,0
3R	12233439	.	A	G	3813.77	.	AC=2;AF=1.00;AN=2;DP=86;ExcessHet=3.0103;FS=0.000;MLEAC=2;MLEAF=1.00;MQ=44.00;QD=36.55;SOR=0.839	GT:AD:DP:GQ:PL	1/1:0,86:86:99:3842,259,0
3R	12233496	.	G	A	3367.77	.	AC=2;AF=1.00;AN=2;DP=77;ExcessHet=3.0103;FS=0.000;MLEAC=2;MLEAF=1.00;MQ=44.00;QD=30.78;SOR=0.948	GT:AD:DP:GQ:PL	1/1:0,77:77:99:3396,238,0
3R	12233511	.	A	T	3376.77	.	AC=2;AF=1.00;AN=2;DP=77;ExcessHet=3.0103;FS=0.000;MLEAC=2;MLEAF=1.00;MQ=44.00;QD=33.16;SOR=0.948	GT:AD:DP:GQ:PL	1/1:0,77:77:99:3405,238,0
3R	12233601	.	A	T	2435.77	.	AC=2;AF=1.00;AN=2;DP=87;ExcessHet=3.0103;FS=0.000;MLEAC=2;MLEAF=1.00;MQ=44.00;QD=28.00;SOR=0.716	GT:AD:DP:GQ:PL	1/1:0,87:87:99:2464,260,0
3R	12233697	.	T	G	3445.77	.	AC=2;AF=1.00;AN=2;DP=81;ExcessHet=3.0103;FS=0.000;MLEAC=2;MLEAF=1.00;MQ=44.00;QD=29.90;SOR=0.768	GT:AD:DP:GQ:PL	1/1:0,81:81:99:3474,247,0
3R	12233714	.	C	T	3417.77	.	AC=2;AF=1.00;AN=2;DP=78;ExcessHet=3.0103;FS=0.000;MLEAC=2;MLEAF=1.00;MQ=44.00;QD=30.65;SOR=0.855	GT:AD:DP:GQ:PL	1/1:0,78:78:99:3446,244,0
3R	12233972	.	A	G	912.77	.	AC=1;AF=0.500;AN=2;BaseQRankSum=0.996;ClippingRankSum=0.000;DP=76;ExcessHet=3.0103;FS=4.750;MLEAC=1;MLEAF=0.500;MQ=43.92;MQRankSum=1.046;QD=12.01;ReadPosRankSum=-0.591;SOR=1.177	GT:AD:DP:GQ:PL	0/1:50,26:76:99:941,0,2650
3R	12233975	.	G	T	909.77	.	AC=1;AF=0.500;AN=2;BaseQRankSum=-0.565;ClippingRankSum=0.000;DP=76;ExcessHet=3.0103;FS=3.304;MLEAC=1;MLEAF=0.500;MQ=43.92;MQRankSum=1.046;QD=11.97;ReadPosRankSum=-0.386;SOR=1.220	GT:AD:DP:GQ:PL	0/1:50,26:76:99:938,0,2760
3R	12233978	.	A	G	951.77	.	AC=1;AF=0.500;AN=2;BaseQRankSum=0.045;ClippingRankSum=0.000;DP=76;ExcessHet=3.0103;FS=4.750;MLEAC=1;MLEAF=0.500;MQ=43.92;MQRankSum=1.046;QD=12.52;ReadPosRankSum=-0.375;SOR=1.177	GT:AD:DP:GQ:PL	0/1:50,26:76:99:980,0,2757
3R	12233979	.	C	A	954.77	.	AC=1;AF=0.500;AN=2;BaseQRankSum=2.980;ClippingRankSum=0.000;DP=76;ExcessHet=3.0103;FS=4.750;MLEAC=1;MLEAF=0.500;MQ=43.92;MQRankSum=1.046;QD=12.56;ReadPosRankSum=-0.202;SOR=1.177	GT:AD:DP:GQ:PL	0/1:50,26:76:99:983,0,2715
3R	12233980	.	C	T	912.77	.	AC=1;AF=0.500;AN=2;BaseQRankSum=3.200;ClippingRankSum=0.000;DP=76;ExcessHet=3.0103;FS=4.750;MLEAC=1;MLEAF=0.500;MQ=43.92;MQRankSum=1.046;QD=12.01;ReadPosRankSum=-0.173;SOR=1.177	GT:AD:DP:GQ:PL	0/1:50,26:76:99:941,0,2718
3R	12233999	.	T	A	478.77	.	AC=1;AF=0.500;AN=2;BaseQRankSum=5.005;ClippingRankSum=0.000;DP=84;ExcessHet=3.0103;FS=3.233;MLEAC=1;MLEAF=0.500;MQ=43.93;MQRankSum=0.971;QD=5.70;ReadPosRankSum=1.216;SOR=1.153	GT:AD:DP:GQ:PL	0/1:58,26:84:99:507,0,1314
3R	12234041	.	A	C	408.77	.	AC=1;AF=0.500;AN=2;BaseQRankSum=-0.058;ClippingRankSum=0.000;DP=70;ExcessHet=3.0103;FS=5.149;MLEAC=1;MLEAF=0.500;MQ=44.00;MQRankSum=0.000;QD=5.84;ReadPosRankSum=-1.517;SOR=1.386	GT:AD:DP:GQ:PL	0/1:47,23:70:99:437,0,1083
3R	12234602	.	C	T	1710.77	.	AC=1;AF=0.500;AN=2;BaseQRankSum=0.154;ClippingRankSum=0.000;DP=83;ExcessHet=3.0103;FS=0.821;MLEAC=1;MLEAF=0.500;MQ=43.98;MQRankSum=-0.895;QD=20.61;ReadPosRankSum=-0.730;SOR=0.813	GT:AD:DP:GQ:PL	0/1:38,45:83:99:1739,0,1440
3R	12234612	.	G	T	1757.77	.	AC=1;AF=0.500;AN=2;BaseQRankSum=-0.954;ClippingRankSum=0.000;DP=86;ExcessHet=3.0103;FS=0.818;MLEAC=1;MLEAF=0.500;MQ=43.98;MQRankSum=-0.888;QD=20.44;ReadPosRankSum=-1.181;SOR=0.844	GT:AD:DP:GQ:PL	0/1:39,47:86:99:1786,0,1451
3R	12234634	.	T	G	4182.77	.	AC=2;AF=1.00;AN=2;DP=91;ExcessHet=3.0103;FS=0.000;MLEAC=2;MLEAF=1.00;MQ=43.98;QD=31.14;SOR=1.130	GT:AD:DP:GQ:PL	1/1:0,91:91:99:4211,283,0
3R	12234635	.	G	T	4182.77	.	AC=2;AF=1.00;AN=2;DP=93;ExcessHet=3.0103;FS=0.000;MLEAC=2;MLEAF=1.00;MQ=43.98;QD=35.02;SOR=1.119	GT:AD:DP:GQ:PL	1/1:0,93:93:99:4211,283,0
3R	12234636	.	C	A	4182.77	.	AC=2;AF=1.00;AN=2;DP=93;ExcessHet=3.0103;FS=0.000;MLEAC=2;MLEAF=1.00;MQ=43.98;QD=27.82;SOR=1.119	GT:AD:DP:GQ:PL	1/1:0,93:93:99:4211,283,0
3R	12234685	.	A	C	1013.77	.	AC=1;AF=0.500;AN=2;BaseQRankSum=-0.323;ClippingRankSum=0.000;DP=80;ExcessHet=3.0103;FS=3.118;MLEAC=1;MLEAF=0.500;MQ=43.98;MQRankSum=-0.834;QD=12.67;ReadPosRankSum=1.523;SOR=1.140	GT:AD:DP:GQ:PL	0/1:34,46:80:99:1042,0,728
3R	12234820	.	C	T	1070.77	.	AC=1;AF=0.500;AN=2;BaseQRankSum=0.250;ClippingRankSum=0.000;DP=72;ExcessHet=3.0103;FS=0.000;MLEAC=1;MLEAF=0.500;MQ=43.97;MQRankSum=-0.700;QD=14.87;ReadPosRankSum=1.625;SOR=0.610	GT:AD:DP:GQ:PL	0/1:25,47:72:99:1099,0,486
3R	12235016	.	T	A	1194.77	.	AC=1;AF=0.500;AN=2;BaseQRankSum=1.835;ClippingRankSum=0.000;DP=76;ExcessHet=3.0103;FS=3.355;MLEAC=1;MLEAF=0.500;MQ=44.00;MQRankSum=0.000;QD=15.72;ReadPosRankSum=1.347;SOR=0.361	GT:AD:DP:GQ:PL	0/1:25,51:76:99:1223,0,472
3R	12235024	.	A	G	3315.77	.	AC=2;AF=1.00;AN=2;DP=74;ExcessHet=3.0103;FS=0.000;MLEAC=2;MLEAF=1.00;MQ=44.00;QD=34.83;SOR=0.992	GT:AD:DP:GQ:PL	1/1:0,74:74:99:3344,226,0
3R	12235033	.	G	A	3146.77	.	AC=2;AF=1.00;AN=2;DP=72;ExcessHet=3.0103;FS=0.000;MLEAC=2;MLEAF=1.00;MQ=44.00;QD=33.54;SOR=0.869	GT:AD:DP:GQ:PL	1/1:0,72:72:99:3175,217,0
3R	12235098	.	T	G	2083.77	.	AC=1;AF=0.500;AN=2;BaseQRankSum=-3.861;ClippingRankSum=0.000;DP=80;ExcessHet=3.0103;FS=0.867;MLEAC=1;MLEAF=0.500;MQ=44.00;MQRankSum=0.000;QD=26.05;ReadPosRankSum=-0.529;SOR=0.826	GT:AD:DP:GQ:PL	0/1:29,51:80:99:2112,0,1058
3R	12235099	.	G	A	2083.77	.	AC=1;AF=0.500;AN=2;BaseQRankSum=1.238;ClippingRankSum=0.000;DP=80;ExcessHet=3.0103;FS=0.886;MLEAC=1;MLEAF=0.500;MQ=44.00;MQRankSum=0.000;QD=26.05;ReadPosRankSum=-0.347;SOR=0.914	GT:AD:DP:GQ:PL	0/1:29,51:80:99:2112,0,1058
3R	12235100	.	T	C	2083.77	.	AC=1;AF=0.500;AN=2;BaseQRankSum=-2.735;ClippingRankSum=0.000;DP=81;ExcessHet=3.0103;FS=0.876;MLEAC=1;MLEAF=0.500;MQ=44.00;MQRankSum=0.000;QD=25.73;ReadPosRankSum=-0.397;SOR=0.864	GT:AD:DP:GQ:PL	0/1:29,52:81:99:2112,0,1058
3R	12235275	.	CTT	C	2060.73	.	AC=1;AF=0.500;AN=2;BaseQRankSum=0.988;ClippingRankSum=0.000;DP=76;ExcessHet=3.0103;FS=2.052;MLEAC=1;MLEAF=0.500;MQ=44.99;MQRankSum=1.523;QD=27.11;ReadPosRankSum=-2.001;SOR=0.733	GT:AD:DP:GQ:PL	0/1:24,52:76:99:2098,0,2430
3R	12235278	.	ATACTT	A	2057.73	.	AC=1;AF=0.500;AN=2;BaseQRankSum=3.066;ClippingRankSum=0.000;DP=77;ExcessHet=3.0103;FS=3.264;MLEAC=1;MLEAF=0.500;MQ=44.98;MQRankSum=1.553;QD=26.72;ReadPosRankSum=-1.816;SOR=0.686	GT:AD:DP:GQ:PL	0/1:25,52:77:99:2095,0,2480
3R	12235575	.	T	C	492.77	.	AC=1;AF=0.500;AN=2;BaseQRankSum=0.832;ClippingRankSum=0.000;DP=74;ExcessHet=3.0103;FS=0.913;MLEAC=1;MLEAF=0.500;MQ=43.97;MQRankSum=-1.291;QD=6.66;ReadPosRankSum=2.238;SOR=0.847	GT:AD:DP:GQ:PL	0/1:47,27:74:99:521,0,1102
3R	12235617	.	T	G	382.77	.	AC=1;AF=0.500;AN=2;BaseQRankSum=0.562;ClippingRankSum=0.000;DP=63;ExcessHet=3.0103;FS=1.008;MLEAC=1;MLEAF=0.500;MQ=44.00;MQRankSum=0.000;QD=6.08;ReadPosRankSum=0.150;SOR=0.705	GT:AD:DP:GQ:PL	0/1:42,21:63:99:411,0,978
3R	12235731	.	A	T	364.77	.	AC=1;AF=0.500;AN=2;BaseQRankSum=2.447;ClippingRankSum=0.000;DP=69;ExcessHet=3.0103;FS=5.265;MLEAC=1;MLEAF=0.500;MQ=43.97;MQRankSum=-1.480;QD=5.29;ReadPosRankSum=-0.697;SOR=0.795	GT:AD:DP:GQ:PL	0/1:48,21:69:99:393,0,1134
3R	12235861	.	T	G	528.77	.	AC=1;AF=0.500;AN=2;BaseQRankSum=-0.931;ClippingRankSum=0.000;DP=79;ExcessHet=3.0103;FS=0.000;MLEAC=1;MLEAF=0.500;MQ=43.94;MQRankSum=-0.433;QD=6.69;ReadPosRankSum=1.101;SOR=0.621	GT:AD:DP:GQ:PL	0/1:51,28:79:99:557,0,1167
3R	12235897	.	C	T	516.77	.	AC=1;AF=0.500;AN=2;BaseQRankSum=0.332;ClippingRankSum=0.000;DP=81;ExcessHet=3.0103;FS=0.887;MLEAC=1;MLEAF=0.500;MQ=43.94;MQRankSum=-0.462;QD=6.38;ReadPosRankSum=0.511;SOR=0.565	GT:AD:DP:GQ:PL	0/1:53,28:81:99:545,0,1230
3R	12235938	.	T	C	529.77	.	AC=1;AF=0.500;AN=2;BaseQRankSum=-0.797;ClippingRankSum=0.000;DP=80;ExcessHet=3.0103;FS=3.174;MLEAC=1;MLEAF=0.500;MQ=43.94;MQRankSum=-1.921;QD=6.62;ReadPosRankSum=-0.799;SOR=0.387	GT:AD:DP:GQ:PL	0/1:52,28:80:99:558,0,1239
3R	12235955	.	G	C	480.77	.	AC=1;AF=0.500;AN=2;BaseQRankSum=-1.395;ClippingRankSum=0.000;DP=78;ExcessHet=3.0103;FS=1.978;MLEAC=1;MLEAF=0.500;MQ=43.94;MQRankSum=-1.937;QD=6.16;ReadPosRankSum=-0.171;SOR=0.456	GT:AD:DP:GQ:PL	0/1:51,27:78:99:509,0,1216
3R	12236319	.	G	A	406.77	.	AC=1;AF=0.500;AN=2;BaseQRankSum=1.419;ClippingRankSum=0.000;DP=74;ExcessHet=3.0103;FS=5.034;MLEAC=1;MLEAF=0.500;MQ=43.97;MQRankSum=0.701;QD=5.50;ReadPosRankSum=-0.354;SOR=0.753	GT:AD:DP:GQ:PL	0/1:51,23:74:99:435,0,1192
3R	12236691	.	T	A	1742.77	.	AC=1;AF=0.500;AN=2;BaseQRankSum=0.083;ClippingRankSum=0.000;DP=62;ExcessHet=3.0103;FS=2.359;MLEAC=1;MLEAF=0.500;MQ=44.00;MQRankSum=0.000;QD=28.11;ReadPosRankSum=0.284;SOR=0.851	GT:AD:DP:GQ:PL	0/1:17,45:62:99:1771,0,711
3R	12236701	.	ATT	A	1766.73	.	AC=1;AF=0.500;AN=2;BaseQRankSum=2.284;ClippingRankSum=0.000;DP=61;ExcessHet=3.0103;FS=2.860;MLEAC=1;MLEAF=0.500;MQ=44.00;MQRankSum=0.000;QD=28.96;ReadPosRankSum=-0.566;SOR=0.796	GT:AD:DP:GQ:PL	0/1:15,46:61:99:1804,0,617
3R	12236834	.	T	C	288.77	.	AC=1;AF=0.500;AN=2;BaseQRankSum=0.091;ClippingRankSum=0.000;DP=77;ExcessHet=3.0103;FS=2.144;MLEAC=1;MLEAF=0.500;MQ=43.97;MQRankSum=-1.604;QD=3.75;ReadPosRankSum=1.048;SOR=0.940	GT:AD:DP:GQ:PL	0/1:56,21:77:99:317,0,1355
3R	12236866	.	A	T	400.77	.	AC=1;AF=0.500;AN=2;BaseQRankSum=-0.771;ClippingRankSum=0.000;DP=79;ExcessHet=3.0103;FS=3.328;MLEAC=1;MLEAF=0.500;MQ=43.98;MQRankSum=-1.486;QD=5.07;ReadPosRankSum=-1.417;SOR=0.982	GT:AD:DP:GQ:PL	0/1:55,24:79:99:429,0,1267
3R	12236963	.	ATT	A	363.73	.	AC=1;AF=0.500;AN=2;BaseQRankSum=-0.517;ClippingRankSum=0.000;DP=65;ExcessHet=3.0103;FS=0.000;MLEAC=1;MLEAF=0.500;MQ=43.97;MQRankSum=-1.813;QD=5.87;ReadPosRankSum=1.433;SOR=0.546	GT:AD:DP:GQ:PL	0/1:48,14:62:99:401,0,1849
3R	12237112	.	A	T	919.77	.	AC=1;AF=0.500;AN=2;BaseQRankSum=-1.633;ClippingRankSum=0.000;DP=63;ExcessHet=3.0103;FS=1.023;MLEAC=1;MLEAF=0.500;MQ=43.91;MQRankSum=2.423;QD=14.60;ReadPosRankSum=-0.553;SOR=0.527	GT:AD:DP:GQ:PL	0/1:22,41:63:99:948,0,747
3R	12237132	.	A	G	392.77	.	AC=1;AF=0.500;AN=2;BaseQRankSum=-1.865;ClippingRankSum=0.000;DP=69;ExcessHet=3.0103;FS=0.991;MLEAC=1;MLEAF=0.500;MQ=43.91;MQRankSum=-2.551;QD=5.69;ReadPosRankSum=0.844;SOR=0.930	GT:AD:DP:GQ:PL	0/1:47,22:69:99:421,0,1791
3R	12237205	.	C	G	1087.77	.	AC=1;AF=0.500;AN=2;BaseQRankSum=-0.981;ClippingRankSum=0.000;DP=70;ExcessHet=3.0103;FS=0.000;MLEAC=1;MLEAF=0.500;MQ=43.83;MQRankSum=3.770;QD=15.54;ReadPosRankSum=0.842;SOR=0.686	GT:AD:DP:GQ:PL	0/1:22,48:70:99:1116,0,417
3R	12237244	.	G	A	343.77	.	AC=1;AF=0.500;AN=2;BaseQRankSum=1.392;ClippingRankSum=0.000;DP=74;ExcessHet=3.0103;FS=0.000;MLEAC=1;MLEAF=0.500;MQ=43.76;MQRankSum=-5.040;QD=4.65;ReadPosRankSum=0.324;SOR=0.602	GT:AD:DP:GQ:PL	0/1:53,21:74:99:372,0,1202
3R	12237269	.	G	GTAAATGTAAAGTGCTTC	698.73	.	AC=1;AF=0.500;AN=2;BaseQRankSum=-0.959;ClippingRankSum=0.000;DP=71;ExcessHet=3.0103;FS=0.000;MLEAC=1;MLEAF=0.500;MQ=43.75;MQRankSum=-4.817;QD=10.13;ReadPosRankSum=-1.468;SOR=0.784	GT:AD:DP:GQ:PL	0/1:48,21:69:99:736,0,1946
3R	12237416	.	A	T	351.77	.	AC=1;AF=0.500;AN=2;BaseQRankSum=-2.598;ClippingRankSum=0.000;DP=81;ExcessHet=3.0103;FS=4.906;MLEAC=1;MLEAF=0.500;MQ=43.93;MQRankSum=-2.832;QD=4.40;ReadPosRankSum=0.781;SOR=0.645	GT:AD:DP:GQ:PL	0/1:58,22:80:99:380,0,1424
3R	12237611	.	C	G	1754.77	.	AC=2;AF=1.00;AN=2;DP=64;ExcessHet=3.0103;FS=0.000;MLEAC=2;MLEAF=1.00;MQ=43.91;QD=27.42;SOR=0.892	GT:AD:DP:GQ:PL	1/1:0,64:64:99:1783,191,0
3R	12237659	.	T	C	1784.77	.	AC=2;AF=1.00;AN=2;DP=64;ExcessHet=3.0103;FS=0.000;MLEAC=2;MLEAF=1.00;MQ=43.88;QD=27.89;SOR=1.306	GT:AD:DP:GQ:PL	1/1:0,64:64:99:1813,192,0
3R	12237686	.	G	A	1732.77	.	AC=2;AF=1.00;AN=2;DP=63;ExcessHet=3.0103;FS=0.000;MLEAC=2;MLEAF=1.00;MQ=43.94;QD=27.50;SOR=1.179	GT:AD:DP:GQ:PL	1/1:0,63:63:99:1761,188,0
3R	12238109	.	A	G	1314.77	.	AC=2;AF=1.00;AN=2;DP=48;ExcessHet=3.0103;FS=0.000;MLEAC=2;MLEAF=1.00;MQ=44.00;QD=27.39;SOR=0.866	GT:AD:DP:GQ:PL	1/1:0,48:48:99:1343,144,0
3R	12238167	.	G	A	989.77	.	AC=1;AF=0.500;AN=2;BaseQRankSum=4.000;ClippingRankSum=0.000;DP=66;ExcessHet=3.0103;FS=3.548;MLEAC=1;MLEAF=0.500;MQ=43.97;MQRankSum=-0.724;QD=15.00;ReadPosRankSum=-0.456;SOR=0.330	GT:AD:DP:GQ:PL	0/1:24,42:66:99:1018,0,438
3R	12238260	.	G	A	3012.77	.	AC=2;AF=1.00;AN=2;DP=70;ExcessHet=3.0103;FS=0.000;MLEAC=2;MLEAF=1.00;MQ=43.86;QD=26.98;SOR=1.054	GT:AD:DP:GQ:PL	1/1:0,69:69:99:3041,211,0
3R	12238275	.	G	A	3256.77	.	AC=2;AF=1.00;AN=2;DP=74;ExcessHet=3.0103;FS=0.000;MLEAC=2;MLEAF=1.00;MQ=43.87;QD=27.44;SOR=1.032	GT:AD:DP:GQ:PL	1/1:0,73:73:99:3285,220,0
3R	12238292	.	C	G	994.77	.	AC=1;AF=0.500;AN=2;BaseQRankSum=-1.216;ClippingRankSum=0.000;DP=66;ExcessHet=3.0103;FS=3.704;MLEAC=1;MLEAF=0.500;MQ=43.85;MQRankSum=-1.580;QD=15.30;ReadPosRankSum=-0.021;SOR=0.825	GT:AD:DP:GQ:PL	0/1:21,44:65:99:1023,0,388
3R	12238294	.	A	T	2986.77	.	AC=2;AF=1.00;AN=2;DP=67;ExcessHet=3.0103;FS=0.000;MLEAC=2;MLEAF=1.00;MQ=43.82;QD=33.87;SOR=0.754	GT:AD:DP:GQ:PL	1/1:0,66:66:99:3015,202,0
3R	12238297	.	G	T	2952.77	.	AC=2;AF=1.00;AN=2;DP=65;ExcessHet=3.0103;FS=0.000;MLEAC=2;MLEAF=1.00;MQ=43.82;QD=27.80;SOR=0.756	GT:AD:DP:GQ:PL	1/1:0,64:64:99:2981,202,0
3R	12238300	.	A	T	2893.77	.	AC=2;AF=1.00;AN=2;DP=65;ExcessHet=3.0103;FS=0.000;MLEAC=2;MLEAF=1.00;MQ=43.79;QD=33.51;SOR=0.756	GT:AD:DP:GQ:PL	1/1:0,64:64:99:2922,199,0
3R	12238332	.	A	G	1016.77	.	AC=1;AF=0.500;AN=2;BaseQRankSum=-2.214;ClippingRankSum=0.000;DP=62;ExcessHet=3.0103;FS=15.488;MLEAC=1;MLEAF=0.500;MQ=43.72;MQRankSum=-1.982;QD=16.40;ReadPosRankSum=-1.665;SOR=0.709	GT:AD:DP:GQ:PL	0/1:19,43:62:99:1045,0,360
3R	12238349	.	C	T	2222.77	.	AC=2;AF=1.00;AN=2;DP=59;ExcessHet=3.0103;FS=0.000;MLEAC=2;MLEAF=1.00;MQ=43.70;QD=32.18;SOR=0.871	GT:AD:DP:GQ:PL	1/1:0,59:59:99:2251,180,0
3R	12238394	.	G	T	1891.77	.	AC=1;AF=0.500;AN=2;BaseQRankSum=-0.259;ClippingRankSum=0.000;DP=68;ExcessHet=3.0103;FS=7.406;MLEAC=1;MLEAF=0.500;MQ=43.77;MQRankSum=-1.775;QD=27.82;ReadPosRankSum=1.360;SOR=0.197	GT:AD:DP:GQ:PL	0/1:20,48:68:99:1920,0,703
3R	12238405	.	G	C	2114.77	.	AC=1;AF=0.500;AN=2;BaseQRankSum=-0.567;ClippingRankSum=0.000;DP=69;ExcessHet=3.0103;FS=5.493;MLEAC=1;MLEAF=0.500;MQ=43.80;MQRankSum=-1.554;QD=30.65;ReadPosRankSum=0.531;SOR=0.554	GT:AD:DP:GQ:PL	0/1:19,50:69:99:2143,0,748
3R	12238410	.	A	AG	434.73	.	AC=1;AF=0.500;AN=2;BaseQRankSum=1.984;ClippingRankSum=0.000;DP=72;ExcessHet=3.0103;FS=5.233;MLEAC=1;MLEAF=0.500;MQ=43.81;MQRankSum=1.659;QD=6.12;ReadPosRankSum=-1.134;SOR=1.149	GT:AD:DP:GQ:PL	0/1:50,21:71:99:472,0,2036
3R	12238423	.	C	T	2088.77	.	AC=1;AF=0.500;AN=2;BaseQRankSum=-2.077;ClippingRankSum=0.000;DP=70;ExcessHet=3.0103;FS=5.336;MLEAC=1;MLEAF=0.500;MQ=43.81;MQRankSum=-1.594;QD=29.84;ReadPosRankSum=0.091;SOR=0.727	GT:AD:DP:GQ:PL	0/1:20,50:70:99:2117,0,767
3R	12238430	.	G	A	1965.77	.	AC=1;AF=0.500;AN=2;BaseQRankSum=-0.815;ClippingRankSum=0.000;DP=69;ExcessHet=3.0103;FS=3.668;MLEAC=1;MLEAF=0.500;MQ=43.80;MQRankSum=-1.611;QD=28.49;ReadPosRankSum=-0.304;SOR=0.889	GT:AD:DP:GQ:PL	0/1:20,49:69:99:1994,0,719
3R	12238435	.	G	C	2021.77	.	AC=1;AF=0.500;AN=2;BaseQRankSum=-0.514;ClippingRankSum=0.000;DP=69;ExcessHet=3.0103;FS=3.562;MLEAC=1;MLEAF=0.500;MQ=43.89;MQRankSum=-1.337;QD=29.30;ReadPosRankSum=-0.085;SOR=0.678	GT:AD:DP:GQ:PL	0/1:21,48:69:99:2050,0,713
3R	12238722	.	A	T	508.77	.	AC=1;AF=0.500;AN=2;BaseQRankSum=1.601;ClippingRankSum=0.000;DP=68;ExcessHet=3.0103;FS=4.900;MLEAC=1;MLEAF=0.500;MQ=43.97;MQRankSum=-1.241;QD=7.48;ReadPosRankSum=0.145;SOR=0.594	GT:AD:DP:GQ:PL	0/1:42,26:68:99:537,0,946
3R	12238829	.	C	A	251.77	.	AC=1;AF=0.500;AN=2;BaseQRankSum=1.160;ClippingRankSum=0.000;DP=68;ExcessHet=3.0103;FS=1.066;MLEAC=1;MLEAF=0.500;MQ=43.97;MQRankSum=-1.616;QD=3.76;ReadPosRankSum=-0.276;SOR=0.455	GT:AD:DP:GQ:PL	0/1:49,18:67:99:280,0,1183
3R	12238891	.	AAAG	A	456.73	.	AC=1;AF=0.500;AN=2;BaseQRankSum=0.949;ClippingRankSum=0.000;DP=70;ExcessHet=3.0103;FS=4.083;MLEAC=1;MLEAF=0.500;MQ=43.97;MQRankSum=-1.880;QD=6.52;ReadPosRankSum=0.052;SOR=0.544	GT:AD:DP:GQ:PL	0/1:55,15:70:99:494,0,3094
3R	12238897	.	T	G	465.77	.	AC=1;AF=0.500;AN=2;BaseQRankSum=-1.076;ClippingRankSum=0.000;DP=72;ExcessHet=3.0103;FS=3.991;MLEAC=1;MLEAF=0.500;MQ=43.97;MQRankSum=-1.837;QD=6.47;ReadPosRankSum=-1.520;SOR=0.317	GT:AD:DP:GQ:PL	0/1:56,16:72:99:494,0,3097
3R	12239089	.	A	G	302.77	.	AC=1;AF=0.500;AN=2;BaseQRankSum=-3.776;ClippingRankSum=0.000;DP=73;ExcessHet=3.0103;FS=7.132;MLEAC=1;MLEAF=0.500;MQ=44.00;MQRankSum=0.000;QD=4.15;ReadPosRankSum=-0.438;SOR=0.957	GT:AD:DP:GQ:PL	0/1:53,20:73:99:331,0,1333
3R	12239330	.	T	TAA	463.73	.	AC=1;AF=0.500;AN=2;BaseQRankSum=-0.374;ClippingRankSum=0.000;DP=70;ExcessHet=3.0103;FS=0.992;MLEAC=1;MLEAF=0.500;MQ=43.97;MQRankSum=0.000;QD=6.82;ReadPosRankSum=-1.141;SOR=0.808	GT:AD:DP:GQ:PL	0/1:46,22:68:99:501,0,1214
3R	12239558	.	T	A	1786.77	.	AC=2;AF=1.00;AN=2;DP=64;ExcessHet=3.0103;FS=0.000;MLEAC=2;MLEAF=1.00;MQ=44.00;QD=27.92;SOR=0.756	GT:AD:DP:GQ:PL	1/1:0,64:64:99:1815,192,0
3R	12239819	.	A	G	1604.77	.	AC=2;AF=1.00;AN=2;DP=57;ExcessHet=3.0103;FS=0.000;MLEAC=2;MLEAF=1.00;MQ=44.00;QD=28.15;SOR=1.047	GT:AD:DP:GQ:PL	1/1:0,57:57:99:1633,171,0
3R	12240338	.	C	T	603.77	.	AC=1;AF=0.500;AN=2;BaseQRankSum=4.065;ClippingRankSum=0.000;DP=64;ExcessHet=3.0103;FS=5.143;MLEAC=1;MLEAF=0.500;MQ=43.97;MQRankSum=-1.102;QD=9.43;ReadPosRankSum=-0.016;SOR=1.445	GT:AD:DP:GQ:PL	0/1:36,28:64:99:632,0,804
3R	12240391	.	T	C	531.77	.	AC=1;AF=0.500;AN=2;BaseQRankSum=-0.822;ClippingRankSum=0.000;DP=59;ExcessHet=3.0103;FS=0.000;MLEAC=1;MLEAF=0.500;MQ=44.00;MQRankSum=0.000;QD=9.17;ReadPosRankSum=1.048;SOR=0.746	GT:AD:DP:GQ:PL	0/1:32,26:58:99:560,0,739
3R	12240460	.	T	C	479.77	.	AC=1;AF=0.500;AN=2;BaseQRankSum=-1.430;ClippingRankSum=0.000;DP=63;ExcessHet=3.0103;FS=2.209;MLEAC=1;MLEAF=0.500;MQ=44.00;MQRankSum=0.000;QD=7.62;ReadPosRankSum=-1.423;SOR=1.026	GT:AD:DP:GQ:PL	0/1:39,24:63:99:508,0,929
3R	12240502	.	A	G	393.77	.	AC=1;AF=0.500;AN=2;BaseQRankSum=2.759;ClippingRankSum=0.000;DP=55;ExcessHet=3.0103;FS=5.683;MLEAC=1;MLEAF=0.500;MQ=44.00;MQRankSum=0.000;QD=7.16;ReadPosRankSum=-1.559;SOR=0.257	GT:AD:DP:GQ:PL	0/1:35,20:55:99:422,0,773
3R	12240535	.	T	C	472.77	.	AC=1;AF=0.500;AN=2;BaseQRankSum=-2.487;ClippingRankSum=0.000;DP=62;ExcessHet=3.0103;FS=0.000;MLEAC=1;MLEAF=0.500;MQ=44.00;MQRankSum=0.000;QD=7.63;ReadPosRankSum=0.480;SOR=0.716	GT:AD:DP:GQ:PL	0/1:37,25:62:99:501,0,879
3R	12240698	.	C	T	2218.77	.	AC=2;AF=1.00;AN=2;DP=79;ExcessHet=3.0103;FS=0.000;MLEAC=2;MLEAF=1.00;MQ=44.00;QD=28.09;SOR=1.136	GT:AD:DP:GQ:PL	1/1:0,79:79:99:2247,237,0
3R	12240788	.	AT	A	773.73	.	AC=1;AF=0.500;AN=2;BaseQRankSum=2.626;ClippingRankSum=0.000;DP=79;ExcessHet=3.0103;FS=18.041;MLEAC=1;MLEAF=0.500;MQ=43.98;MQRankSum=1.470;QD=10.05;ReadPosRankSum=-0.087;SOR=0.384	GT:AD:DP:GQ:PL	0/1:25,52:77:99:811,0,311
3R	12240867	.	CTTCGAACTTAATCAACTT	C	1048.73	.	AC=1;AF=0.500;AN=2;BaseQRankSum=0.512;ClippingRankSum=0.000;DP=91;ExcessHet=3.0103;FS=2.965;MLEAC=1;MLEAF=0.500;MQ=43.94;MQRankSum=-2.422;QD=11.92;ReadPosRankSum=-0.091;SOR=0.928	GT:AD:DP:GQ:PL	0/1:58,30:88:99:1086,0,2345
3R	12240930	.	G	A	407.77	.	AC=1;AF=0.500;AN=2;BaseQRankSum=-5.451;ClippingRankSum=0.000;DP=73;ExcessHet=3.0103;FS=10.401;MLEAC=1;MLEAF=0.500;MQ=43.95;MQRankSum=-1.853;QD=5.74;ReadPosRankSum=-1.033;SOR=1.047	GT:AD:DP:GQ:PL	0/1:45,26:71:99:436,0,1118
3R	12240961	.	A	T	1758.77	.	AC=2;AF=1.00;AN=2;DP=64;ExcessHet=3.0103;FS=0.000;MLEAC=2;MLEAF=1.00;MQ=43.94;QD=27.92;SOR=0.790	GT:AD:DP:GQ:PL	1/1:0,63:63:99:1787,188,0
3R	12241220	.	C	G	1787.77	.	AC=2;AF=1.00;AN=2;DP=66;ExcessHet=3.0103;FS=0.000;MLEAC=2;MLEAF=1.00;MQ=43.94;QD=27.09;SOR=0.818	GT:AD:DP:GQ:PL	1/1:0,66:66:99:1816,197,0
3R	12241261	.	C	T	1999.77	.	AC=2;AF=1.00;AN=2;DP=73;ExcessHet=3.0103;FS=0.000;MLEAC=2;MLEAF=1.00;MQ=43.95;QD=27.39;SOR=1.032	GT:AD:DP:GQ:PL	1/1:0,73:73:99:2028,219,0
3R	12241819	.	T	C	790.77	.	AC=2;AF=1.00;AN=2;DP=30;ExcessHet=3.0103;FS=0.000;MLEAC=2;MLEAF=1.00;MQ=43.87;QD=27.27;SOR=0.906	GT:AD:DP:GQ:PL	1/1:0,29:29:87:819,87,0
3R	12241949	.	A	G	389.77	.	AC=1;AF=0.500;AN=2;BaseQRankSum=-1.665;ClippingRankSum=0.000;DP=44;ExcessHet=3.0103;FS=0.000;MLEAC=1;MLEAF=0.500;MQ=43.91;MQRankSum=-0.606;QD=8.86;ReadPosRankSum=0.115;SOR=0.646	GT:AD:DP:GQ:PL	0/1:31,13:44:99:418,0,1401
3R	12241970	.	C	G	512.77	.	AC=1;AF=0.500;AN=2;BaseQRankSum=1.730;ClippingRankSum=0.000;DP=52;ExcessHet=3.0103;FS=1.141;MLEAC=1;MLEAF=0.500;MQ=43.92;MQRankSum=-0.498;QD=9.86;ReadPosRankSum=-1.719;SOR=0.671	GT:AD:DP:GQ:PL	0/1:35,17:52:99:541,0,1479
3R	12241997	.	T	C	272.77	.	AC=1;AF=0.500;AN=2;BaseQRankSum=-1.677;ClippingRankSum=0.000;DP=48;ExcessHet=3.0103;FS=0.000;MLEAC=1;MLEAF=0.500;MQ=43.92;MQRankSum=-0.474;QD=5.68;ReadPosRankSum=-0.559;SOR=0.680	GT:AD:DP:GQ:PL	0/1:32,16:48:99:301,0,767
3R	12242280	.	T	A	759.77	.	AC=1;AF=0.500;AN=2;BaseQRankSum=2.644;ClippingRankSum=0.000;DP=57;ExcessHet=3.0103;FS=1.023;MLEAC=1;MLEAF=0.500;MQ=43.86;MQRankSum=2.165;QD=13.33;ReadPosRankSum=1.566;SOR=0.743	GT:AD:DP:GQ:PL	0/1:23,34:57:99:788,0,446
3R	12242310	.	A	C	741.77	.	AC=1;AF=0.500;AN=2;BaseQRankSum=-1.338;ClippingRankSum=0.000;DP=61;ExcessHet=3.0103;FS=7.115;MLEAC=1;MLEAF=0.500;MQ=43.84;MQRankSum=-2.713;QD=12.16;ReadPosRankSum=0.526;SOR=0.901	GT:AD:DP:GQ:PL	0/1:39,22:61:99:770,0,1537
3R	12242333	.	G	A	678.77	.	AC=1;AF=0.500;AN=2;BaseQRankSum=-0.008;ClippingRankSum=0.000;DP=63;ExcessHet=3.0103;FS=3.642;MLEAC=1;MLEAF=0.500;MQ=43.85;MQRankSum=-2.987;QD=10.77;ReadPosRankSum=1.795;SOR=1.099	GT:AD:DP:GQ:PL	0/1:43,20:63:99:707,0,1644
3R	12242369	.	T	C	710.77	.	AC=1;AF=0.500;AN=2;BaseQRankSum=-1.077;ClippingRankSum=0.000;DP=62;ExcessHet=3.0103;FS=2.244;MLEAC=1;MLEAF=0.500;MQ=43.62;MQRankSum=-4.756;QD=11.46;ReadPosRankSum=-1.340;SOR=0.597	GT:AD:DP:GQ:PL	0/1:41,21:62:99:739,0,1666
3R	12242384	.	A	C	746.77	.	AC=1;AF=0.500;AN=2;BaseQRankSum=-3.104;ClippingRankSum=0.000;DP=68;ExcessHet=3.0103;FS=2.127;MLEAC=1;MLEAF=0.500;MQ=43.55;MQRankSum=-5.527;QD=10.98;ReadPosRankSum=-2.012;SOR=0.602	GT:AD:DP:GQ:PL	0/1:45,23:68:99:775,0,1740
3R	12242416	.	A	AATTATACATTTATT	939.73	.	AC=1;AF=0.500;AN=2;BaseQRankSum=-0.345;ClippingRankSum=0.000;DP=68;ExcessHet=3.0103;FS=0.978;MLEAC=1;MLEAF=0.500;MQ=43.61;MQRankSum=-4.999;QD=14.24;ReadPosRankSum=-2.134;SOR=0.786	GT:AD:DP:GQ:PL	0/1:42,24:66:99:977,0,1683
3R	12242419	.	A	AT	798.73	.	AC=1;AF=0.500;AN=2;BaseQRankSum=-1.310;ClippingRankSum=0.000;DP=64;ExcessHet=3.0103;FS=0.000;MLEAC=1;MLEAF=0.500;MQ=43.59;MQRankSum=-5.237;QD=12.48;ReadPosRankSum=-1.414;SOR=0.606	GT:AD:DP:GQ:PL	0/1:42,22:64:99:836,0,1720
3R	12242420	.	A	T	807.77	.	AC=1;AF=0.500;AN=2;BaseQRankSum=0.248;ClippingRankSum=0.000;DP=64;ExcessHet=3.0103;FS=0.995;MLEAC=1;MLEAF=0.500;MQ=43.59;MQRankSum=-5.060;QD=12.62;ReadPosRankSum=-1.757;SOR=0.657	GT:AD:DP:GQ:PL	0/1:41,23:64:99:836,0,1720
3R	12242424	.	G	C	768.77	.	AC=1;AF=0.500;AN=2;BaseQRankSum=-2.501;ClippingRankSum=0.000;DP=64;ExcessHet=3.0103;FS=0.997;MLEAC=1;MLEAF=0.500;MQ=43.59;MQRankSum=-5.237;QD=12.01;ReadPosRankSum=-0.898;SOR=0.527	GT:AD:DP:GQ:PL	0/1:42,22:64:99:797,0,1681
3R	12242454	.	T	G	431.77	.	AC=1;AF=0.500;AN=2;BaseQRankSum=-2.293;ClippingRankSum=0.000;DP=66;ExcessHet=3.0103;FS=0.960;MLEAC=1;MLEAF=0.500;MQ=43.63;MQRankSum=-4.744;QD=6.54;ReadPosRankSum=0.307;SOR=0.859	GT:AD:DP:GQ:PL	0/1:42,24:66:99:460,0,1005
3R	12242581	.	T	C	223.77	.	AC=1;AF=0.500;AN=2;BaseQRankSum=2.106;ClippingRankSum=0.000;DP=67;ExcessHet=3.0103;FS=1.111;MLEAC=1;MLEAF=0.500;MQ=43.94;MQRankSum=-2.494;QD=3.39;ReadPosRankSum=0.119;SOR=0.937	GT:AD:DP:GQ:PL	0/1:50,16:66:99:252,0,1211
3R	12242945	.	G	T	935.77	.	AC=2;AF=1.00;AN=2;DP=36;ExcessHet=3.0103;FS=0.000;MLEAC=2;MLEAF=1.00;MQ=44.00;QD=26.74;SOR=0.749	GT:AD:DP:GQ:PL	1/1:0,35:35:99:964,104,0
3R	12243062	.	C	T	221.77	.	AC=1;AF=0.500;AN=2;BaseQRankSum=-2.265;ClippingRankSum=0.000;DP=35;ExcessHet=3.0103;FS=0.000;MLEAC=1;MLEAF=0.500;MQ=44.00;MQRankSum=0.000;QD=6.34;ReadPosRankSum=0.498;SOR=0.765	GT:AD:DP:GQ:PL	0/1:22,13:35:99:250,0,524
3R	12243395	.	G	A	1240.77	.	AC=1;AF=0.500;AN=2;BaseQRankSum=2.864;ClippingRankSum=0.000;DP=73;ExcessHet=3.0103;FS=13.777;MLEAC=1;MLEAF=0.500;MQ=43.97;MQRankSum=-0.605;QD=17.00;ReadPosRankSum=1.227;SOR=0.562	GT:AD:DP:GQ:PL	0/1:21,52:73:99:1269,0,353
3R	12243449	.	C	T	1154.77	.	AC=1;AF=0.500;AN=2;BaseQRankSum=-0.859;ClippingRankSum=0.000;DP=74;ExcessHet=3.0103;FS=4.918;MLEAC=1;MLEAF=0.500;MQ=43.95;MQRankSum=0.555;QD=15.60;ReadPosRankSum=-1.398;SOR=0.755	GT:AD:DP:GQ:PL	0/1:24,50:74:99:1183,0,437
3R	12243482	.	TTC	T	1304.73	.	AC=1;AF=0.500;AN=2;BaseQRankSum=0.551;ClippingRankSum=0.000;DP=77;ExcessHet=3.0103;FS=6.583;MLEAC=1;MLEAF=0.500;MQ=43.95;MQRankSum=0.462;QD=18.38;ReadPosRankSum=-1.436;SOR=0.754	GT:AD:DP:GQ:PL	0/1:25,46:71:99:1342,0,640
3R	12243624	.	C	T	381.77	.	AC=1;AF=0.500;AN=2;BaseQRankSum=-0.289;ClippingRankSum=0.000;DP=80;ExcessHet=3.0103;FS=8.684;MLEAC=1;MLEAF=0.500;MQ=44.00;MQRankSum=0.000;QD=4.89;ReadPosRankSum=-0.344;SOR=1.327	GT:AD:DP:GQ:PL	0/1:55,23:78:99:410,0,1198
3R	12243825	.	G	A	546.77	.	AC=1;AF=0.500;AN=2;BaseQRankSum=-3.217;ClippingRankSum=0.000;DP=61;ExcessHet=3.0103;FS=3.567;MLEAC=1;MLEAF=0.500;MQ=43.97;MQRankSum=0.954;QD=8.96;ReadPosRankSum=0.589;SOR=1.179	GT:AD:DP:GQ:PL	0/1:33,28:61:99:575,0,776
3R	12243868	.	G	A	891.77	.	AC=1;AF=0.500;AN=2;BaseQRankSum=-0.105;ClippingRankSum=0.000;DP=59;ExcessHet=3.0103;FS=1.109;MLEAC=1;MLEAF=0.500;MQ=43.74;MQRankSum=-1.035;QD=15.11;ReadPosRankSum=0.809;SOR=0.507	GT:AD:DP:GQ:PL	0/1:21,38:59:99:920,0,413
3R	12243918	.	C	T	314.77	.	AC=1;AF=0.500;AN=2;BaseQRankSum=-3.556;ClippingRankSum=0.000;DP=59;ExcessHet=3.0103;FS=8.271;MLEAC=1;MLEAF=0.500;MQ=43.74;MQRankSum=1.009;QD=5.34;ReadPosRankSum=-0.884;SOR=1.911	GT:AD:DP:GQ:PL	0/1:40,19:59:99:343,0,1616
3R	12243933	.	A	G	946.77	.	AC=1;AF=0.500;AN=2;BaseQRankSum=0.072;ClippingRankSum=0.000;DP=61;ExcessHet=3.0103;FS=7.610;MLEAC=1;MLEAF=0.500;MQ=43.75;MQRankSum=-0.971;QD=15.52;ReadPosRankSum=1.159;SOR=0.202	GT:AD:DP:GQ:PL	0/1:20,41:61:99:975,0,674
3R	12244008	.	T	C	320.77	.	AC=1;AF=0.500;AN=2;BaseQRankSum=-2.169;ClippingRankSum=0.000;DP=51;ExcessHet=3.0103;FS=0.000;MLEAC=1;MLEAF=0.500;MQ=43.78;MQRankSum=-2.368;QD=6.29;ReadPosRankSum=1.833;SOR=0.638	GT:AD:DP:GQ:PL	0/1:33,18:51:99:349,0,777
3R	12244039	.	A	T	756.77	.	AC=1;AF=0.500;AN=2;BaseQRankSum=-1.544;ClippingRankSum=0.000;DP=51;ExcessHet=3.0103;FS=0.000;MLEAC=1;MLEAF=0.500;MQ=43.78;MQRankSum=2.417;QD=14.84;ReadPosRankSum=-0.673;SOR=0.752	GT:AD:DP:GQ:PL	0/1:18,33:51:99:785,0,373
3R	12244110	.	A	G	1284.77	.	AC=2;AF=1.00;AN=2;DP=47;ExcessHet=3.0103;FS=0.000;MLEAC=2;MLEAF=1.00;MQ=43.61;QD=27.34;SOR=0.823	GT:AD:DP:GQ:PL	1/1:0,47:47:99:1313,141,0
3R	12244257	.	C	A	155.77	.	AC=1;AF=0.500;AN=2;BaseQRankSum=-0.750;ClippingRankSum=0.000;DP=70;ExcessHet=3.0103;FS=0.000;MLEAC=1;MLEAF=0.500;MQ=43.67;MQRankSum=-5.944;QD=2.23;ReadPosRankSum=0.839;SOR=0.539	GT:AD:DP:GQ:PL	0/1:56,14:70:99:184,0,1390
3R	12244289	.	T	TA	560.73	.	AC=1;AF=0.500;AN=2;BaseQRankSum=-1.057;ClippingRankSum=0.000;DP=58;ExcessHet=3.0103;FS=1.267;MLEAC=1;MLEAF=0.500;MQ=43.51;MQRankSum=-5.878;QD=9.67;ReadPosRankSum=-4.449;SOR=0.965	GT:AD:DP:GQ:PL	0/1:46,12:58:99:598,0,2332
3R	12244290	.	T	TGCAAGAATAGGATAGACGTTCTACAGCGGTTTAAAGTATGTTAATCCAAATATTTCAGATGATA	556.73	.	AC=1;AF=0.500;AN=2;BaseQRankSum=1.846;ClippingRankSum=0.000;DP=58;ExcessHet=3.0103;FS=1.267;MLEAC=1;MLEAF=0.500;MQ=43.51;MQRankSum=-5.878;QD=9.60;ReadPosRankSum=-4.603;SOR=0.965	GT:AD:DP:GQ:PL	0/1:46,12:58:99:594,0,2415
3R	12244311	.	A	T	198.77	.	AC=1;AF=0.500;AN=2;BaseQRankSum=-1.241;ClippingRankSum=0.000;DP=58;ExcessHet=3.0103;FS=5.612;MLEAC=1;MLEAF=0.500;MQ=43.45;MQRankSum=-6.492;QD=3.43;ReadPosRankSum=-1.698;SOR=1.890	GT:AD:DP:GQ:PL	0/1:49,9:58:99:227,0,2526
3R	12244314	.	C	T	198.77	.	AC=1;AF=0.500;AN=2;BaseQRankSum=-0.420;ClippingRankSum=0.000;DP=58;ExcessHet=3.0103;FS=5.612;MLEAC=1;MLEAF=0.500;MQ=43.45;MQRankSum=-6.492;QD=3.43;ReadPosRankSum=-1.236;SOR=1.890	GT:AD:DP:GQ:PL	0/1:49,9:58:99:227,0,2526
3R	12244320	.	AATATTTATGATTTT	A	177.73	.	AC=1;AF=0.500;AN=2;BaseQRankSum=-1.289;ClippingRankSum=0.000;DP=61;ExcessHet=3.0103;FS=7.955;MLEAC=1;MLEAF=0.500;MQ=43.48;MQRankSum=-6.671;QD=2.91;ReadPosRankSum=-1.095;SOR=2.093	GT:AD:DP:GQ:PL	0/1:52,9:61:99:215,0,2680
3R	12244361	.	A	T	90.77	.	AC=1;AF=0.500;AN=2;BaseQRankSum=-0.881;ClippingRankSum=0.000;DP=68;ExcessHet=3.0103;FS=6.752;MLEAC=1;MLEAF=0.500;MQ=43.49;MQRankSum=-6.428;QD=1.33;ReadPosRankSum=-1.546;SOR=1.361	GT:AD:DP:GQ:PL	0/1:56,12:68:99:119,0,1329
3R	12244419	.	T	A	159.77	.	AC=1;AF=0.500;AN=2;BaseQRankSum=0.362;ClippingRankSum=0.000;DP=61;ExcessHet=3.0103;FS=6.542;MLEAC=1;MLEAF=0.500;MQ=43.38;MQRankSum=-5.083;QD=2.62;ReadPosRankSum=0.122;SOR=1.751	GT:AD:DP:GQ:PL	0/1:47,14:61:99:188,0,1111
3R	12244480	.	TGA	T	344.73	.	AC=1;AF=0.500;AN=2;BaseQRankSum=0.630;ClippingRankSum=0.000;DP=63;ExcessHet=3.0103;FS=6.728;MLEAC=1;MLEAF=0.500;MQ=43.71;MQRankSum=-4.262;QD=5.56;ReadPosRankSum=0.883;SOR=1.880	GT:AD:DP:GQ:PL	0/1:48,14:62:99:382,0,1775
3R	12244534	.	A	G	135.77	.	AC=1;AF=0.500;AN=2;BaseQRankSum=-1.721;ClippingRankSum=0.000;DP=58;ExcessHet=3.0103;FS=4.830;MLEAC=1;MLEAF=0.500;MQ=43.69;MQRankSum=-4.516;QD=2.34;ReadPosRankSum=-1.942;SOR=1.565	GT:AD:DP:GQ:PL	0/1:46,12:58:99:164,0,1134
3R	12244749	.	C	T	318.77	.	AC=1;AF=0.500;AN=2;BaseQRankSum=0.386;ClippingRankSum=0.000;DP=56;ExcessHet=3.0103;FS=7.956;MLEAC=1;MLEAF=0.500;MQ=43.86;MQRankSum=-2.019;QD=5.80;ReadPosRankSum=-0.142;SOR=1.777	GT:AD:DP:GQ:PL	0/1:37,18:55:99:347,0,880
3R	12244771	.	G	A	323.77	.	AC=1;AF=0.500;AN=2;BaseQRankSum=1.075;ClippingRankSum=0.000;DP=57;ExcessHet=3.0103;FS=4.319;MLEAC=1;MLEAF=0.500;MQ=43.91;MQRankSum=-0.512;QD=5.68;ReadPosRankSum=-0.114;SOR=1.385	GT:AD:DP:GQ:PL	0/1:39,18:57:99:352,0,887
3R	12244980	.	A	AT	409.73	.	AC=1;AF=0.500;AN=2;BaseQRankSum=-1.573;ClippingRankSum=0.000;DP=71;ExcessHet=3.0103;FS=3.435;MLEAC=1;MLEAF=0.500;MQ=44.00;MQRankSum=0.000;QD=6.03;ReadPosRankSum=0.936;SOR=1.109	GT:AD:DP:GQ:PL	0/1:43,25:68:99:447,0,856
3R	12245095	.	T	A	804.77	.	AC=1;AF=0.500;AN=2;BaseQRankSum=-1.920;ClippingRankSum=0.000;DP=62;ExcessHet=3.0103;FS=0.000;MLEAC=1;MLEAF=0.500;MQ=44.00;MQRankSum=0.000;QD=12.98;ReadPosRankSum=-1.334;SOR=0.671	GT:AD:DP:GQ:PL	0/1:25,37:62:99:833,0,536
3R	12245250	.	A	G	1791.77	.	AC=2;AF=1.00;AN=2;DP=67;ExcessHet=3.0103;FS=0.000;MLEAC=2;MLEAF=1.00;MQ=44.00;QD=27.15;SOR=0.957	GT:AD:DP:GQ:PL	1/1:0,66:66:99:1820,197,0
3R	12245425	.	G	A	1039.77	.	AC=1;AF=0.500;AN=2;BaseQRankSum=-0.155;ClippingRankSum=0.000;DP=71;ExcessHet=3.0103;FS=0.930;MLEAC=1;MLEAF=0.500;MQ=44.00;MQRankSum=0.000;QD=14.64;ReadPosRankSum=-0.430;SOR=0.563	GT:AD:DP:GQ:PL	0/1:25,46:71:99:1068,0,483
3R	12245457	.	T	G	581.77	.	AC=1;AF=0.500;AN=2;BaseQRankSum=-1.805;ClippingRankSum=0.000;DP=77;ExcessHet=3.0103;FS=0.888;MLEAC=1;MLEAF=0.500;MQ=43.66;MQRankSum=1.156;QD=7.56;ReadPosRankSum=-0.578;SOR=0.509	GT:AD:DP:GQ:PL	0/1:47,30:77:99:610,0,1093
3R	12245494	.	A	G	955.77	.	AC=1;AF=0.500;AN=2;BaseQRankSum=-2.215;ClippingRankSum=0.000;DP=73;ExcessHet=3.0103;FS=0.000;MLEAC=1;MLEAF=0.500;MQ=43.64;MQRankSum=-1.136;QD=13.09;ReadPosRankSum=0.713;SOR=0.592	GT:AD:DP:GQ:PL	0/1:29,44:73:99:984,0,623
3R	12245570	.	G	A	619.77	.	AC=1;AF=0.500;AN=2;BaseQRankSum=0.386;ClippingRankSum=0.000;DP=69;ExcessHet=3.0103;FS=8.462;MLEAC=1;MLEAF=0.500;MQ=44.00;MQRankSum=0.000;QD=8.98;ReadPosRankSum=-0.055;SOR=1.572	GT:AD:DP:GQ:PL	0/1:38,31:69:99:648,0,838
3R	12245624	.	C	T	655.77	.	AC=1;AF=0.500;AN=2;BaseQRankSum=2.380;ClippingRankSum=0.000;DP=76;ExcessHet=3.0103;FS=6.451;MLEAC=1;MLEAF=0.500;MQ=44.00;MQRankSum=0.000;QD=8.74;ReadPosRankSum=-0.273;SOR=1.119	GT:AD:DP:GQ:PL	0/1:49,26:75:99:684,0,1936
3R	12245629	.	G	C	1048.77	.	AC=1;AF=0.500;AN=2;BaseQRankSum=-1.856;ClippingRankSum=0.000;DP=70;ExcessHet=3.0103;FS=5.213;MLEAC=1;MLEAF=0.500;MQ=44.00;MQRankSum=0.000;QD=15.20;ReadPosRankSum=-0.683;SOR=0.828	GT:AD:DP:GQ:PL	0/1:22,47:69:99:1077,0,802
3R	12245678	.	C	CT	347.73	.	AC=1;AF=0.500;AN=2;BaseQRankSum=-0.224;ClippingRankSum=0.000;DP=63;ExcessHet=3.0103;FS=1.049;MLEAC=1;MLEAF=0.500;MQ=44.00;MQRankSum=0.000;QD=5.61;ReadPosRankSum=-1.281;SOR=0.456	GT:AD:DP:GQ:PL	0/1:42,20:62:99:385,0,1030
3R	12245736	.	G	A	260.77	.	AC=1;AF=0.500;AN=2;BaseQRankSum=-0.112;ClippingRankSum=0.000;DP=61;ExcessHet=3.0103;FS=2.422;MLEAC=1;MLEAF=0.500;MQ=44.00;MQRankSum=0.000;QD=4.27;ReadPosRankSum=2.106;SOR=0.602	GT:AD:DP:GQ:PL	0/1:44,17:61:99:289,0,1079
3R	12245797	.	T	G	1351.77	.	AC=2;AF=1.00;AN=2;DP=50;ExcessHet=3.0103;FS=0.000;MLEAC=2;MLEAF=1.00;MQ=44.00;QD=27.04;SOR=0.693	GT:AD:DP:GQ:PL	1/1:0,50:50:99:1380,150,0
3R	12245841	.	C	A	406.77	.	AC=1;AF=0.500;AN=2;BaseQRankSum=3.439;ClippingRankSum=0.000;DP=57;ExcessHet=3.0103;FS=1.029;MLEAC=1;MLEAF=0.500;MQ=43.97;MQRankSum=0.800;QD=7.14;ReadPosRankSum=0.675;SOR=0.862	GT:AD:DP:GQ:PL	0/1:36,21:57:99:435,0,801
3R	12246101	.	A	C	1512.77	.	AC=2;AF=1.00;AN=2;DP=54;ExcessHet=3.0103;FS=0.000;MLEAC=2;MLEAF=1.00;MQ=44.00;QD=28.01;SOR=0.931	GT:AD:DP:GQ:PL	1/1:0,54:54:99:1541,162,0
3R	12246569	.	G	A	151.77	.	AC=1;AF=0.500;AN=2;BaseQRankSum=-0.303;ClippingRankSum=0.000;DP=54;ExcessHet=3.0103;FS=0.000;MLEAC=1;MLEAF=0.500;MQ=44.00;MQRankSum=0.000;QD=2.81;ReadPosRankSum=0.243;SOR=0.796	GT:AD:DP:GQ:PL	0/1:41,13:54:99:180,0,955
3R	12246617	.	A	T	217.77	.	AC=1;AF=0.500;AN=2;BaseQRankSum=-1.255;ClippingRankSum=0.000;DP=53;ExcessHet=3.0103;FS=2.641;MLEAC=1;MLEAF=0.500;MQ=44.00;MQRankSum=0.000;QD=4.11;ReadPosRankSum=-1.324;SOR=1.051	GT:AD:DP:GQ:PL	0/1:38,15:53:99:246,0,915
3R	12246653	.	C	A	1733.77	.	AC=2;AF=1.00;AN=2;DP=62;ExcessHet=3.0103;FS=0.000;MLEAC=2;MLEAF=1.00;MQ=44.00;QD=27.96;SOR=0.758	GT:AD:DP:GQ:PL	1/1:0,62:62:99:1762,186,0
3R	12246727	.	CA	C	2395.73	.	AC=2;AF=1.00;AN=2;DP=56;ExcessHet=3.0103;FS=0.000;MLEAC=2;MLEAF=1.00;MQ=43.97;QD=37.28;SOR=1.009	GT:AD:DP:GQ:PL	1/1:0,56:56:99:2433,168,0
3R	12246730	.	A	C	2404.77	.	AC=2;AF=1.00;AN=2;DP=56;ExcessHet=3.0103;FS=0.000;MLEAC=2;MLEAF=1.00;MQ=43.97;QD=28.24;SOR=1.009	GT:AD:DP:GQ:PL	1/1:0,56:56:99:2433,168,0
3R	12246793	.	A	G	1519.77	.	AC=2;AF=1.00;AN=2;DP=57;ExcessHet=3.0103;FS=0.000;MLEAC=2;MLEAF=1.00;MQ=43.84;QD=26.66;SOR=0.800	GT:AD:DP:GQ:PL	1/1:0,57:57:99:1548,170,0
3R	12247006	.	A	G	1761.77	.	AC=2;AF=1.00;AN=2;DP=54;ExcessHet=3.0103;FS=0.000;MLEAC=2;MLEAF=1.00;MQ=43.93;QD=32.63;SOR=0.693	GT:AD:DP:GQ:PL	1/1:0,54:54:99:1790,162,0
3R	12247016	.	C	A	284.77	.	AC=1;AF=0.500;AN=2;BaseQRankSum=0.445;ClippingRankSum=0.000;DP=52;ExcessHet=3.0103;FS=4.250;MLEAC=1;MLEAF=0.500;MQ=43.96;MQRankSum=0.708;QD=5.48;ReadPosRankSum=-0.073;SOR=1.188	GT:AD:DP:GQ:PL	0/1:36,16:52:99:313,0,798
3R	12247134	.	A	C	989.77	.	AC=1;AF=0.500;AN=2;BaseQRankSum=2.181;ClippingRankSum=0.000;DP=60;ExcessHet=3.0103;FS=2.347;MLEAC=1;MLEAF=0.500;MQ=43.84;MQRankSum=-1.499;QD=16.50;ReadPosRankSum=-0.505;SOR=0.427	GT:AD:DP:GQ:PL	0/1:18,42:60:99:1018,0,316
3R	12247193	.	AGGGCTTTTATTTCGTTTTTTGGGTGCATGATT	A	1111.73	.	AC=1;AF=0.500;AN=2;BaseQRankSum=0.107;ClippingRankSum=0.000;DP=52;ExcessHet=3.0103;FS=0.000;MLEAC=1;MLEAF=0.500;MQ=43.81;MQRankSum=-2.056;QD=21.38;ReadPosRankSum=-0.057;SOR=0.678	GT:AD:DP:GQ:PL	0/1:23,29:52:99:1149,0,869
3R	12247238	.	C	T	335.77	.	AC=1;AF=0.500;AN=2;BaseQRankSum=0.220;ClippingRankSum=0.000;DP=46;ExcessHet=3.0103;FS=1.139;MLEAC=1;MLEAF=0.500;MQ=43.79;MQRankSum=1.899;QD=7.30;ReadPosRankSum=1.768;SOR=0.914	GT:AD:DP:GQ:PL	0/1:28,18:46:99:364,0,614
3R	12247547	.	G	C	293.77	.	AC=1;AF=0.500;AN=2;BaseQRankSum=1.435;ClippingRankSum=0.000;DP=68;ExcessHet=3.0103;FS=0.000;MLEAC=1;MLEAF=0.500;MQ=43.91;MQRankSum=-0.202;QD=4.52;ReadPosRankSum=0.223;SOR=0.653	GT:AD:DP:GQ:PL	0/1:47,18:65:99:322,0,1073
3R	12247708	.	G	A	2171.77	.	AC=2;AF=1.00;AN=2;DP=78;ExcessHet=3.0103;FS=0.000;MLEAC=2;MLEAF=1.00;MQ=43.90;QD=28.20;SOR=0.719	GT:AD:DP:GQ:PL	1/1:0,77:77:99:2200,231,0
3R	12247827	.	C	A	1034.77	.	AC=1;AF=0.500;AN=2;BaseQRankSum=0.691;ClippingRankSum=0.000;DP=78;ExcessHet=3.0103;FS=0.858;MLEAC=1;MLEAF=0.500;MQ=43.97;MQRankSum=0.000;QD=13.44;ReadPosRankSum=-1.326;SOR=0.805	GT:AD:DP:GQ:PL	0/1:31,46:77:99:1063,0,655
3R	12247954	.	T	C	919.77	.	AC=1;AF=0.500;AN=2;BaseQRankSum=-3.057;ClippingRankSum=0.000;DP=72;ExcessHet=3.0103;FS=0.000;MLEAC=1;MLEAF=0.500;MQ=44.00;MQRankSum=0.000;QD=12.95;ReadPosRankSum=-1.391;SOR=0.720	GT:AD:DP:GQ:PL	0/1:29,42:71:99:948,0,629
3R	12248013	.	G	C	779.77	.	AC=1;AF=0.500;AN=2;BaseQRankSum=-1.377;ClippingRankSum=0.000;DP=83;ExcessHet=3.0103;FS=0.000;MLEAC=1;MLEAF=0.500;MQ=43.98;MQRankSum=-1.026;QD=9.51;ReadPosRankSum=1.600;SOR=0.715	GT:AD:DP:GQ:PL	0/1:43,39:82:99:808,0,954
3R	12248236	.	G	A	454.77	.	AC=1;AF=0.500;AN=2;BaseQRankSum=-2.363;ClippingRankSum=0.000;DP=62;ExcessHet=3.0103;FS=3.614;MLEAC=1;MLEAF=0.500;MQ=43.97;MQRankSum=-1.144;QD=7.33;ReadPosRankSum=1.575;SOR=1.288	GT:AD:DP:GQ:PL	0/1:36,26:62:99:483,0,822
3R	12248673	.	A	G	1939.77	.	AC=2;AF=1.00;AN=2;DP=71;ExcessHet=3.0103;FS=0.000;MLEAC=2;MLEAF=1.00;MQ=44.00;QD=27.32;SOR=0.721	GT:AD:DP:GQ:PL	1/1:0,71:71:99:1968,213,0
3R	12248913	.	G	GGA	1253.73	.	AC=1;AF=0.500;AN=2;BaseQRankSum=-0.742;ClippingRankSum=0.000;DP=46;ExcessHet=3.0103;FS=0.000;MLEAC=1;MLEAF=0.500;MQ=43.79;MQRankSum=-1.055;QD=28.49;ReadPosRankSum=0.316;SOR=0.765	GT:AD:DP:GQ:PL	0/1:12,32:44:99:1291,0,2032
3R	12248915	.	T	TC	1253.73	.	AC=1;AF=0.500;AN=2;BaseQRankSum=1.632;ClippingRankSum=0.000;DP=44;ExcessHet=3.0103;FS=0.000;MLEAC=1;MLEAF=0.500;MQ=43.78;MQRankSum=-1.073;QD=29.16;ReadPosRankSum=0.257;SOR=0.711	GT:AD:DP:GQ:PL	0/1:12,31:43:99:1291,0,2032
3R	12248918	.	T	TGCG	1338.73	.	AC=1;AF=0.500;AN=2;BaseQRankSum=2.525;ClippingRankSum=0.000;DP=41;ExcessHet=3.0103;FS=0.000;MLEAC=1;MLEAF=0.500;MQ=43.81;MQRankSum=-1.111;QD=32.65;ReadPosRankSum=0.272;SOR=0.732	GT:AD:DP:GQ:PL	0/1:12,29:41:99:1376,0,2026
3R	12248919	.	A	AAAC	1338.73	.	AC=1;AF=0.500;AN=2;BaseQRankSum=0.281;ClippingRankSum=0.000;DP=41;ExcessHet=3.0103;FS=0.000;MLEAC=1;MLEAF=0.500;MQ=43.81;MQRankSum=-1.111;QD=32.65;ReadPosRankSum=0.244;SOR=0.732	GT:AD:DP:GQ:PL	0/1:12,29:41:99:1376,0,2026
3R	12248926	.	A	AT	1159.73	.	AC=1;AF=0.500;AN=2;BaseQRankSum=0.477;ClippingRankSum=0.000;DP=41;ExcessHet=3.0103;FS=0.000;MLEAC=1;MLEAF=0.500;MQ=43.81;MQRankSum=-1.111;QD=28.29;ReadPosRankSum=0.072;SOR=0.604	GT:AD:DP:GQ:PL	0/1:12,29:41:99:1197,0,2066
3R	12249449	.	T	G	1253.77	.	AC=2;AF=1.00;AN=2;DP=52;ExcessHet=3.0103;FS=0.000;MLEAC=2;MLEAF=1.00;MQ=43.85;QD=25.08;SOR=1.519	GT:AD:DP:GQ:PL	1/1:0,50:50:99:1282,148,0
3R	12249532	.	T	C	1008.77	.	AC=2;AF=1.00;AN=2;DP=41;ExcessHet=3.0103;FS=0.000;MLEAC=2;MLEAF=1.00;MQ=43.90;QD=25.87;SOR=0.850	GT:AD:DP:GQ:PL	1/1:0,39:39:99:1037,115,0
3R	12250040	.	A	G	671.77	.	AC=1;AF=0.500;AN=2;BaseQRankSum=-1.930;ClippingRankSum=0.000;DP=55;ExcessHet=3.0103;FS=1.075;MLEAC=1;MLEAF=0.500;MQ=44.00;MQRankSum=0.000;QD=12.21;ReadPosRankSum=-1.795;SOR=0.849	GT:AD:DP:GQ:PL	0/1:35,20:55:99:700,0,1805
3R	12250043	.	T	A	642.77	.	AC=1;AF=0.500;AN=2;BaseQRankSum=1.270;ClippingRankSum=0.000;DP=55;ExcessHet=3.0103;FS=1.072;MLEAC=1;MLEAF=0.500;MQ=44.00;MQRankSum=0.000;QD=11.69;ReadPosRankSum=-1.578;SOR=0.892	GT:AD:DP:GQ:PL	0/1:36,19:55:99:671,0,1837
3R	12250156	.	A	C	211.77	.	AC=1;AF=0.500;AN=2;BaseQRankSum=-2.534;ClippingRankSum=0.000;DP=60;ExcessHet=3.0103;FS=0.000;MLEAC=1;MLEAF=0.500;MQ=44.00;MQRankSum=0.000;QD=3.53;ReadPosRankSum=0.012;SOR=0.610	GT:AD:DP:GQ:PL	0/1:44,16:60:99:240,0,1086
3R	12250377	.	A	G	174.77	.	AC=1;AF=0.500;AN=2;BaseQRankSum=-1.921;ClippingRankSum=0.000;DP=50;ExcessHet=3.0103;FS=0.000;MLEAC=1;MLEAF=0.500;MQ=43.66;MQRankSum=-0.491;QD=3.50;ReadPosRankSum=-0.015;SOR=0.577	GT:AD:DP:GQ:PL	0/1:37,13:50:99:203,0,897
3R	12250495	.	G	A	341.77	.	AC=1;AF=0.500;AN=2;BaseQRankSum=-1.560;ClippingRankSum=0.000;DP=57;ExcessHet=3.0103;FS=5.871;MLEAC=1;MLEAF=0.500;MQ=43.52;MQRankSum=0.541;QD=6.10;ReadPosRankSum=-0.716;SOR=1.175	GT:AD:DP:GQ:PL	0/1:37,19:56:99:370,0,857
3R	12250812	.	T	C	1478.77	.	AC=1;AF=0.500;AN=2;BaseQRankSum=-2.380;ClippingRankSum=0.000;DP=56;ExcessHet=3.0103;FS=0.000;MLEAC=1;MLEAF=0.500;MQ=43.44;MQRankSum=-0.630;QD=26.89;ReadPosRankSum=1.010;SOR=0.677	GT:AD:DP:GQ:PL	0/1:17,38:55:99:1507,0,584
3R	12250815	.	G	C	1478.77	.	AC=1;AF=0.500;AN=2;BaseQRankSum=-3.073;ClippingRankSum=0.000;DP=55;ExcessHet=3.0103;FS=0.000;MLEAC=1;MLEAF=0.500;MQ=43.43;MQRankSum=-0.608;QD=27.38;ReadPosRankSum=0.111;SOR=0.775	GT:AD:DP:GQ:PL	0/1:16,38:54:99:1507,0,584
3R	12250856	.	A	G	594.77	.	AC=1;AF=0.500;AN=2;BaseQRankSum=-2.286;ClippingRankSum=0.000;DP=46;ExcessHet=3.0103;FS=0.000;MLEAC=1;MLEAF=0.500;MQ=44.00;MQRankSum=0.000;QD=12.93;ReadPosRankSum=1.817;SOR=0.638	GT:AD:DP:GQ:PL	0/1:15,31:46:99:623,0,295
3R	12250901	.	G	T	783.77	.	AC=1;AF=0.500;AN=2;BaseQRankSum=0.409;ClippingRankSum=0.000;DP=50;ExcessHet=3.0103;FS=0.000;MLEAC=1;MLEAF=0.500;MQ=44.00;MQRankSum=0.000;QD=15.68;ReadPosRankSum=0.125;SOR=0.811	GT:AD:DP:GQ:PL	0/1:16,34:50:99:812,0,290
3R	12250949	.	A	T	1426.77	.	AC=2;AF=1.00;AN=2;DP=53;ExcessHet=3.0103;FS=0.000;MLEAC=2;MLEAF=1.00;MQ=43.89;QD=26.92;SOR=0.892	GT:AD:DP:GQ:PL	1/1:0,53:53:99:1455,159,0
3R	12251160	.	T	C	237.77	.	AC=1;AF=0.500;AN=2;BaseQRankSum=-0.852;ClippingRankSum=0.000;DP=61;ExcessHet=3.0103;FS=4.200;MLEAC=1;MLEAF=0.500;MQ=44.00;MQRankSum=0.000;QD=3.90;ReadPosRankSum=-1.926;SOR=0.705	GT:AD:DP:GQ:PL	0/1:45,16:61:99:266,0,1089
3R	12251383	.	G	GTC	443.73	.	AC=1;AF=0.500;AN=2;BaseQRankSum=0.285;ClippingRankSum=0.000;DP=63;ExcessHet=3.0103;FS=0.000;MLEAC=1;MLEAF=0.500;MQ=43.97;MQRankSum=0.666;QD=7.40;ReadPosRankSum=0.895;SOR=0.756	GT:AD:DP:GQ:PL	0/1:43,17:60:99:481,0,1503
3R	12251398	.	T	A	233.77	.	AC=1;AF=0.500;AN=2;BaseQRankSum=-1.073;ClippingRankSum=0.000;DP=61;ExcessHet=3.0103;FS=2.429;MLEAC=1;MLEAF=0.500;MQ=43.97;MQRankSum=0.634;QD=3.83;ReadPosRankSum=2.116;SOR=1.069	GT:AD:DP:GQ:PL	0/1:45,16:61:99:262,0,1147
3R	12251453	.	C	T	222.77	.	AC=1;AF=0.500;AN=2;BaseQRankSum=1.093;ClippingRankSum=0.000;DP=62;ExcessHet=3.0103;FS=2.427;MLEAC=1;MLEAF=0.500;MQ=44.00;MQRankSum=0.000;QD=3.59;ReadPosRankSum=-0.338;SOR=0.412	GT:AD:DP:GQ:PL	0/1:46,16:62:99:251,0,1089
3R	12251727	.	A	T	527.77	.	AC=1;AF=0.500;AN=2;BaseQRankSum=0.008;ClippingRankSum=0.000;DP=61;ExcessHet=3.0103;FS=7.265;MLEAC=1;MLEAF=0.500;MQ=44.00;MQRankSum=0.000;QD=8.65;ReadPosRankSum=-0.289;SOR=0.207	GT:AD:DP:GQ:PL	0/1:35,26:61:99:556,0,823
3R	12251784	.	C	G	902.77	.	AC=1;AF=0.500;AN=2;BaseQRankSum=2.666;ClippingRankSum=0.000;DP=64;ExcessHet=3.0103;FS=10.643;MLEAC=1;MLEAF=0.500;MQ=43.97;MQRankSum=-0.742;QD=14.11;ReadPosRankSum=0.214;SOR=2.108	GT:AD:DP:GQ:PL	0/1:24,40:64:99:931,0,482
3R	12252766	.	T	G	345.77	.	AC=1;AF=0.500;AN=2;BaseQRankSum=1.583;ClippingRankSum=0.000;DP=60;ExcessHet=3.0103;FS=5.580;MLEAC=1;MLEAF=0.500;MQ=43.90;MQRankSum=-1.149;QD=5.76;ReadPosRankSum=0.599;SOR=1.487	GT:AD:DP:GQ:PL	0/1:39,21:60:99:374,0,865
3R	12252991	.	T	A	2958.77	.	AC=2;AF=1.00;AN=2;DP=69;ExcessHet=3.0103;FS=0.000;MLEAC=2;MLEAF=1.00;MQ=43.68;QD=30.57;SOR=1.296	GT:AD:DP:GQ:PL	1/1:0,69:69:99:2987,208,0
3R	12253012	.	T	C	2990.77	.	AC=2;AF=1.00;AN=2;DP=69;ExcessHet=3.0103;FS=0.000;MLEAC=2;MLEAF=1.00;MQ=43.68;QD=29.22;SOR=1.131	GT:AD:DP:GQ:PL	1/1:0,69:69:99:3019,211,0
3R	12253040	.	A	G	1560.77	.	AC=2;AF=1.00;AN=2;DP=58;ExcessHet=3.0103;FS=0.000;MLEAC=2;MLEAF=1.00;MQ=43.71;QD=26.91;SOR=0.997	GT:AD:DP:GQ:PL	1/1:0,58:58:99:1589,174,0
3R	12253121	.	CTTT	C	832.73	.	AC=1;AF=0.500;AN=2;BaseQRankSum=1.001;ClippingRankSum=0.000;DP=72;ExcessHet=3.0103;FS=7.565;MLEAC=1;MLEAF=0.500;MQ=43.97;MQRankSum=-1.124;QD=12.07;ReadPosRankSum=-0.333;SOR=1.349	GT:AD:DP:GQ:PL	0/1:46,23:69:99:870,0,1683
3R	12253131	.	T	G	826.77	.	AC=1;AF=0.500;AN=2;BaseQRankSum=-2.563;ClippingRankSum=0.000;DP=71;ExcessHet=3.0103;FS=3.436;MLEAC=1;MLEAF=0.500;MQ=43.97;MQRankSum=-1.327;QD=11.64;ReadPosRankSum=0.012;SOR=1.237	GT:AD:DP:GQ:PL	0/1:46,25:71:99:855,0,1860
3R	12253468	.	G	T	254.77	.	AC=1;AF=0.500;AN=2;BaseQRankSum=2.201;ClippingRankSum=0.000;DP=45;ExcessHet=3.0103;FS=4.727;MLEAC=1;MLEAF=0.500;MQ=43.91;MQRankSum=0.996;QD=5.66;ReadPosRankSum=0.409;SOR=1.245	GT:AD:DP:GQ:PL	0/1:31,14:45:99:283,0,754
3R	12253556	.	G	A	345.77	.	AC=1;AF=0.500;AN=2;BaseQRankSum=0.636;ClippingRankSum=0.000;DP=53;ExcessHet=3.0103;FS=2.852;MLEAC=1;MLEAF=0.500;MQ=44.00;MQRankSum=0.000;QD=6.52;ReadPosRankSum=-0.702;SOR=1.238	GT:AD:DP:GQ:PL	0/1:41,12:53:99:374,0,1855
3R	12253562	.	T	C	348.77	.	AC=1;AF=0.500;AN=2;BaseQRankSum=-2.274;ClippingRankSum=0.000;DP=52;ExcessHet=3.0103;FS=2.897;MLEAC=1;MLEAF=0.500;MQ=44.00;MQRankSum=0.000;QD=6.71;ReadPosRankSum=-0.891;SOR=1.302	GT:AD:DP:GQ:PL	0/1:40,12:52:99:377,0,1826
3R	12253639	.	GT	G	123.73	.	AC=1;AF=0.500;AN=2;BaseQRankSum=0.392;ClippingRankSum=0.000;DP=53;ExcessHet=3.0103;FS=9.552;MLEAC=1;MLEAF=0.500;MQ=44.00;MQRankSum=0.000;QD=2.63;ReadPosRankSum=0.651;SOR=2.235	GT:AD:DP:GQ:PL	0/1:32,15:47:99:161,0,537
3R	12254142	.	G	C	231.77	.	AC=1;AF=0.500;AN=2;BaseQRankSum=0.510;ClippingRankSum=0.000;DP=74;ExcessHet=3.0103;FS=10.027;MLEAC=1;MLEAF=0.500;MQ=44.00;MQRankSum=0.000;QD=3.13;ReadPosRankSum=-1.052;SOR=1.226	GT:AD:DP:GQ:PL	0/1:57,17:74:99:260,0,1389
3R	12254426	.	T	C	121.77	.	AC=1;AF=0.500;AN=2;BaseQRankSum=-2.732;ClippingRankSum=0.000;DP=72;ExcessHet=3.0103;FS=0.000;MLEAC=1;MLEAF=0.500;MQ=44.00;MQRankSum=0.000;QD=1.69;ReadPosRankSum=1.105;SOR=0.543	GT:AD:DP:GQ:PL	0/1:59,13:72:99:150,0,1470
3R	12254468	.	T	G	254.77	.	AC=1;AF=0.500;AN=2;BaseQRankSum=1.208;ClippingRankSum=0.000;DP=79;ExcessHet=3.0103;FS=0.995;MLEAC=1;MLEAF=0.500;MQ=44.00;MQRankSum=0.000;QD=3.27;ReadPosRankSum=0.669;SOR=0.821	GT:AD:DP:GQ:PL	0/1:59,19:78:99:283,0,1383
3R	12255165	.	T	C	1092.77	.	AC=1;AF=0.500;AN=2;BaseQRankSum=-1.450;ClippingRankSum=0.000;DP=63;ExcessHet=3.0103;FS=2.600;MLEAC=1;MLEAF=0.500;MQ=43.97;MQRankSum=-0.501;QD=17.63;ReadPosRankSum=-0.661;SOR=0.685	GT:AD:DP:GQ:PL	0/1:14,48:62:99:1121,0,206
3R	12255581	.	G	T	259.77	.	AC=1;AF=0.500;AN=2;BaseQRankSum=-0.677;ClippingRankSum=0.000;DP=68;ExcessHet=3.0103;FS=7.408;MLEAC=1;MLEAF=0.500;MQ=44.00;MQRankSum=0.000;QD=3.82;ReadPosRankSum=0.105;SOR=1.025	GT:AD:DP:GQ:PL	0/1:50,18:68:99:288,0,1206
3R	12256268	.	C	T	272.77	.	AC=1;AF=0.500;AN=2;BaseQRankSum=3.182;ClippingRankSum=0.000;DP=58;ExcessHet=3.0103;FS=8.557;MLEAC=1;MLEAF=0.500;MQ=43.93;MQRankSum=0.664;QD=4.79;ReadPosRankSum=-0.503;SOR=1.968	GT:AD:DP:GQ:PL	0/1:41,16:57:99:301,0,977
3R	12256505	.	A	G	257.77	.	AC=1;AF=0.500;AN=2;BaseQRankSum=0.037;ClippingRankSum=0.000;DP=45;ExcessHet=3.0103;FS=2.780;MLEAC=1;MLEAF=0.500;MQ=43.91;MQRankSum=-0.472;QD=5.73;ReadPosRankSum=-0.430;SOR=0.550	GT:AD:DP:GQ:PL	0/1:30,15:45:99:286,0,697
3R	12256857	.	C	T	250.77	.	AC=1;AF=0.500;AN=2;BaseQRankSum=-0.608;ClippingRankSum=0.000;DP=59;ExcessHet=3.0103;FS=10.345;MLEAC=1;MLEAF=0.500;MQ=44.00;MQRankSum=0.000;QD=4.25;ReadPosRankSum=-1.133;SOR=1.684	GT:AD:DP:GQ:PL	0/1:42,17:59:99:279,0,1011
3R	12256877	.	C	T	126.77	.	AC=1;AF=0.500;AN=2;BaseQRankSum=-2.776;ClippingRankSum=0.000;DP=54;ExcessHet=3.0103;FS=9.878;MLEAC=1;MLEAF=0.500;MQ=44.00;MQRankSum=0.000;QD=2.35;ReadPosRankSum=0.264;SOR=1.938	GT:AD:DP:GQ:PL	0/1:42,12:54:99:155,0,1003
3R	12257053	.	C	T	215.77	.	AC=1;AF=0.500;AN=2;BaseQRankSum=1.560;ClippingRankSum=0.000;DP=53;ExcessHet=3.0103;FS=15.373;MLEAC=1;MLEAF=0.500;MQ=44.00;MQRankSum=0.000;QD=4.07;ReadPosRankSum=0.219;SOR=2.892	GT:AD:DP:GQ:PL	0/1:39,14:53:99:244,0,950
3R	12257215	.	A	G	445.77	.	AC=1;AF=0.500;AN=2;BaseQRankSum=-2.641;ClippingRankSum=0.000;DP=66;ExcessHet=3.0103;FS=2.108;MLEAC=1;MLEAF=0.500;MQ=44.00;MQRankSum=0.000;QD=6.86;ReadPosRankSum=0.801;SOR=0.991	GT:AD:DP:GQ:PL	0/1:41,24:65:99:474,0,985
3R	12257312	.	A	T	320.77	.	AC=1;AF=0.500;AN=2;BaseQRankSum=-0.576;ClippingRankSum=0.000;DP=68;ExcessHet=3.0103;FS=3.967;MLEAC=1;MLEAF=0.500;MQ=44.00;MQRankSum=0.000;QD=4.72;ReadPosRankSum=-0.225;SOR=1.402	GT:AD:DP:GQ:PL	0/1:49,19:68:99:349,0,1186
3R	12257510	.	T	A	410.77	.	AC=1;AF=0.500;AN=2;BaseQRankSum=3.171;ClippingRankSum=0.000;DP=79;ExcessHet=3.0103;FS=0.000;MLEAC=1;MLEAF=0.500;MQ=43.96;MQRankSum=0.688;QD=5.20;ReadPosRankSum=0.383;SOR=0.593	GT:AD:DP:GQ:PL	0/1:55,24:79:99:439,0,1261
3R	12257550	.	C	T	345.77	.	AC=1;AF=0.500;AN=2;BaseQRankSum=2.021;ClippingRankSum=0.000;DP=76;ExcessHet=3.0103;FS=0.967;MLEAC=1;MLEAF=0.500;MQ=43.96;MQRankSum=0.667;QD=4.55;ReadPosRankSum=-1.003;SOR=0.501	GT:AD:DP:GQ:PL	0/1:54,22:76:99:374,0,1241
3R	12257594	.	T	C	333.77	.	AC=1;AF=0.500;AN=2;BaseQRankSum=-1.566;ClippingRankSum=0.000;DP=78;ExcessHet=3.0103;FS=0.000;MLEAC=1;MLEAF=0.500;MQ=43.96;MQRankSum=0.661;QD=4.33;ReadPosRankSum=-0.090;SOR=0.741	GT:AD:DP:GQ:PL	0/1:55,22:77:99:362,0,1249
3R	12257620	.	G	C	475.77	.	AC=1;AF=0.500;AN=2;BaseQRankSum=1.113;ClippingRankSum=0.000;DP=72;ExcessHet=3.0103;FS=2.201;MLEAC=1;MLEAF=0.500;MQ=43.96;MQRankSum=0.758;QD=6.61;ReadPosRankSum=0.485;SOR=1.065	GT:AD:DP:GQ:PL	0/1:47,25:72:99:504,0,1086
3R	12257633	.	G	A	407.77	.	AC=1;AF=0.500;AN=2;BaseQRankSum=1.014;ClippingRankSum=0.000;DP=71;ExcessHet=3.0103;FS=0.000;MLEAC=1;MLEAF=0.500;MQ=43.96;MQRankSum=0.722;QD=5.74;ReadPosRankSum=2.082;SOR=0.609	GT:AD:DP:GQ:PL	0/1:48,23:71:99:436,0,1147
3R	12257725	.	T	C	888.77	.	AC=1;AF=0.500;AN=2;BaseQRankSum=-1.392;ClippingRankSum=0.000;DP=69;ExcessHet=3.0103;FS=8.979;MLEAC=1;MLEAF=0.500;MQ=44.00;MQRankSum=0.000;QD=12.88;ReadPosRankSum=0.662;SOR=0.332	GT:AD:DP:GQ:PL	0/1:44,25:69:99:917,0,2188
3R	12257732	.	A	G	888.77	.	AC=1;AF=0.500;AN=2;BaseQRankSum=1.220;ClippingRankSum=0.000;DP=69;ExcessHet=3.0103;FS=8.958;MLEAC=1;MLEAF=0.500;MQ=44.00;MQRankSum=0.000;QD=12.88;ReadPosRankSum=0.380;SOR=0.614	GT:AD:DP:GQ:PL	0/1:44,25:69:99:917,0,2189
3R	12258022	.	T	C	243.77	.	AC=1;AF=0.500;AN=2;BaseQRankSum=0.288;ClippingRankSum=0.000;DP=64;ExcessHet=3.0103;FS=2.399;MLEAC=1;MLEAF=0.500;MQ=44.00;MQRankSum=0.000;QD=3.81;ReadPosRankSum=-0.255;SOR=1.082	GT:AD:DP:GQ:PL	0/1:47,17:64:99:272,0,1091
3R	12259472	.	G	A	524.77	.	AC=1;AF=0.500;AN=2;BaseQRankSum=2.834;ClippingRankSum=0.000;DP=64;ExcessHet=3.0103;FS=2.137;MLEAC=1;MLEAF=0.500;MQ=43.91;MQRankSum=1.202;QD=8.20;ReadPosRankSum=-0.288;SOR=0.694	GT:AD:DP:GQ:PL	0/1:38,26:64:99:553,0,878
3R	12260385	.	T	A	2443.77	.	AC=2;AF=1.00;AN=2;DP=57;ExcessHet=3.0103;FS=0.000;MLEAC=2;MLEAF=1.00;MQ=44.00;QD=29.34;SOR=0.728	GT:AD:DP:GQ:PL	1/1:0,57:57:99:2472,178,0
3R	12260407	.	T	C	2520.77	.	AC=2;AF=1.00;AN=2;DP=62;ExcessHet=3.0103;FS=0.000;MLEAC=2;MLEAF=1.00;MQ=44.00;QD=33.86;SOR=0.976	GT:AD:DP:GQ:PL	1/1:0,62:62:99:2549,187,0
3R	12260483	.	C	T	1841.77	.	AC=1;AF=0.500;AN=2;BaseQRankSum=-2.643;ClippingRankSum=0.000;DP=69;ExcessHet=3.0103;FS=3.668;MLEAC=1;MLEAF=0.500;MQ=44.00;MQRankSum=0.000;QD=26.69;ReadPosRankSum=-0.017;SOR=1.128	GT:AD:DP:GQ:PL	0/1:21,48:69:99:1870,0,727
3R	12260484	.	T	A	1841.77	.	AC=1;AF=0.500;AN=2;BaseQRankSum=-2.390;ClippingRankSum=0.000;DP=69;ExcessHet=3.0103;FS=3.668;MLEAC=1;MLEAF=0.500;MQ=44.00;MQRankSum=0.000;QD=26.69;ReadPosRankSum=0.000;SOR=1.128	GT:AD:DP:GQ:PL	0/1:21,48:69:99:1870,0,727
3R	12260620	.	A	T	1377.77	.	AC=2;AF=1.00;AN=2;DP=50;ExcessHet=3.0103;FS=0.000;MLEAC=2;MLEAF=1.00;MQ=44.00;QD=27.56;SOR=1.157	GT:AD:DP:GQ:PL	1/1:0,50:50:99:1406,150,0
3R	12262729	.	T	C	2626.77	.	AC=2;AF=1.00;AN=2;DP=60;ExcessHet=3.0103;FS=0.000;MLEAC=2;MLEAF=1.00;MQ=43.97;QD=32.83;SOR=0.796	GT:AD:DP:GQ:PL	1/1:0,59:59:99:2655,178,0
3R	12262731	.	G	A	2760.77	.	AC=2;AF=1.00;AN=2;DP=60;ExcessHet=3.0103;FS=0.000;MLEAC=2;MLEAF=1.00;MQ=43.97;QD=30.37;SOR=0.796	GT:AD:DP:GQ:PL	1/1:0,59:59:99:2789,190,0
3R	12262735	.	T	C	2715.77	.	AC=2;AF=1.00;AN=2;DP=59;ExcessHet=3.0103;FS=0.000;MLEAC=2;MLEAF=1.00;MQ=44.00;QD=29.69;SOR=0.796	GT:AD:DP:GQ:PL	1/1:0,59:59:99:2744,187,0
3R	12262759	.	T	C	2587.77	.	AC=2;AF=1.00;AN=2;DP=62;ExcessHet=3.0103;FS=0.000;MLEAC=2;MLEAF=1.00;MQ=44.00;QD=27.47;SOR=0.758	GT:AD:DP:GQ:PL	1/1:0,62:62:99:2616,187,0
3R	12262769	.	T	A	2534.77	.	AC=2;AF=1.00;AN=2;DP=58;ExcessHet=3.0103;FS=0.000;MLEAC=2;MLEAF=1.00;MQ=44.00;QD=33.40;SOR=0.836	GT:AD:DP:GQ:PL	1/1:0,58:58:99:2563,181,0
3R	12262830	.	G	A	2045.77	.	AC=2;AF=1.00;AN=2;DP=76;ExcessHet=3.0103;FS=0.000;MLEAC=2;MLEAF=1.00;MQ=43.97;QD=27.28;SOR=0.892	GT:AD:DP:GQ:PL	1/1:0,75:75:99:2074,224,0
3R	12262877	.	A	G	2036.77	.	AC=2;AF=1.00;AN=2;DP=77;ExcessHet=3.0103;FS=0.000;MLEAC=2;MLEAF=1.00;MQ=43.97;QD=26.80;SOR=0.859	GT:AD:DP:GQ:PL	1/1:0,76:76:99:2065,226,0
3R	12262951	.	G	A	2003.77	.	AC=2;AF=1.00;AN=2;DP=71;ExcessHet=3.0103;FS=0.000;MLEAC=2;MLEAF=1.00;MQ=44.00;QD=28.63;SOR=0.750	GT:AD:DP:GQ:PL	1/1:0,70:70:99:2032,210,0
3R	12263031	.	G	A	3259.77	.	AC=2;AF=1.00;AN=2;DP=76;ExcessHet=3.0103;FS=0.000;MLEAC=2;MLEAF=1.00;MQ=44.00;QD=28.74;SOR=0.859	GT:AD:DP:GQ:PL	1/1:0,76:76:99:3288,229,0
3R	12263048	.	TA	T	3400.73	.	AC=2;AF=1.00;AN=2;DP=80;ExcessHet=3.0103;FS=0.000;MLEAC=2;MLEAF=1.00;MQ=44.14;QD=27.90;SOR=0.968	GT:AD:DP:GQ:PL	1/1:0,80:80:99:3438,241,0
3R	12263459	.	C	T	248.77	.	AC=1;AF=0.500;AN=2;BaseQRankSum=2.377;ClippingRankSum=0.000;DP=66;ExcessHet=3.0103;FS=0.000;MLEAC=1;MLEAF=0.500;MQ=44.00;MQRankSum=0.000;QD=3.77;ReadPosRankSum=-0.419;SOR=0.754	GT:AD:DP:GQ:PL	0/1:56,10:66:99:277,0,2767
3R	12263468	.	C	T	239.77	.	AC=1;AF=0.500;AN=2;BaseQRankSum=3.478;ClippingRankSum=0.000;DP=69;ExcessHet=3.0103;FS=1.249;MLEAC=1;MLEAF=0.500;MQ=44.00;MQRankSum=0.000;QD=3.47;ReadPosRankSum=-1.408;SOR=0.915	GT:AD:DP:GQ:PL	0/1:58,11:69:99:268,0,2856
3R	12263647	.	A	G	897.77	.	AC=1;AF=0.500;AN=2;BaseQRankSum=-0.081;ClippingRankSum=0.000;DP=61;ExcessHet=3.0103;FS=4.098;MLEAC=1;MLEAF=0.500;MQ=43.94;MQRankSum=-0.897;QD=14.72;ReadPosRankSum=-0.630;SOR=1.455	GT:AD:DP:GQ:PL	0/1:18,43:61:99:926,0,277
3R	12263698	.	C	T	130.77	.	AC=1;AF=0.500;AN=2;BaseQRankSum=-0.352;ClippingRankSum=0.000;DP=53;ExcessHet=3.0103;FS=7.221;MLEAC=1;MLEAF=0.500;MQ=43.93;MQRankSum=0.805;QD=2.47;ReadPosRankSum=1.243;SOR=1.324	GT:AD:DP:GQ:PL	0/1:41,12:53:99:159,0,921
3R	12263896	.	A	T	303.77	.	AC=1;AF=0.500;AN=2;BaseQRankSum=2.997;ClippingRankSum=0.000;DP=68;ExcessHet=3.0103;FS=2.228;MLEAC=1;MLEAF=0.500;MQ=44.00;MQRankSum=0.000;QD=4.47;ReadPosRankSum=-2.869;SOR=0.634	GT:AD:DP:GQ:PL	0/1:49,19:68:99:332,0,1140
3R	12264118	.	T	C	1700.77	.	AC=2;AF=1.00;AN=2;DP=61;ExcessHet=3.0103;FS=0.000;MLEAC=2;MLEAF=1.00;MQ=43.87;QD=27.88;SOR=1.022	GT:AD:DP:GQ:PL	1/1:0,61:61:99:1729,183,0
3R	12264146	.	C	A	2761.77	.	AC=2;AF=1.00;AN=2;DP=62;ExcessHet=3.0103;FS=0.000;MLEAC=2;MLEAF=1.00;MQ=44.05;QD=30.75;SOR=0.976	GT:AD:DP:GQ:PL	1/1:0,62:62:99:2790,187,0
3R	12264147	.	A	T	2806.77	.	AC=2;AF=1.00;AN=2;DP=62;ExcessHet=3.0103;FS=0.000;MLEAC=2;MLEAF=1.00;MQ=44.05;QD=35.92;SOR=0.976	GT:AD:DP:GQ:PL	1/1:0,62:62:99:2835,190,0
3R	12264148	.	C	CTATTG	2797.73	.	AC=2;AF=1.00;AN=2;DP=62;ExcessHet=3.0103;FS=0.000;MLEAC=2;MLEAF=1.00;MQ=44.05;QD=31.24;SOR=0.976	GT:AD:DP:GQ:PL	1/1:0,62:62:99:2835,190,0
3R	12264281	.	G	A	651.77	.	AC=1;AF=0.500;AN=2;BaseQRankSum=1.499;ClippingRankSum=0.000;DP=46;ExcessHet=3.0103;FS=1.249;MLEAC=1;MLEAF=0.500;MQ=43.96;MQRankSum=-0.685;QD=14.17;ReadPosRankSum=-1.141;SOR=0.428	GT:AD:DP:GQ:PL	0/1:16,30:46:99:680,0,311
3R	12264431	.	CAA	C	2086.73	.	AC=2;AF=1.00;AN=2;DP=60;ExcessHet=3.0103;FS=0.000;MLEAC=2;MLEAF=1.00;MQ=43.90;QD=26.30;SOR=0.788	GT:AD:DP:GQ:PL	1/1:0,54:54:99:2124,162,0
3R	12264450	.	A	G	2446.77	.	AC=2;AF=1.00;AN=2;DP=60;ExcessHet=3.0103;FS=0.000;MLEAC=2;MLEAF=1.00;MQ=43.90;QD=29.63;SOR=0.906	GT:AD:DP:GQ:PL	1/1:0,60:60:99:2475,181,0
3R	12264540	.	G	A	2439.77	.	AC=2;AF=1.00;AN=2;DP=56;ExcessHet=3.0103;FS=0.000;MLEAC=2;MLEAF=1.00;MQ=43.20;QD=37.73;SOR=1.199	GT:AD:DP:GQ:PL	1/1:0,56:56:99:2468,169,0
3R	12264552	.	T	G	2491.77	.	AC=2;AF=1.00;AN=2;DP=55;ExcessHet=3.0103;FS=0.000;MLEAC=2;MLEAF=1.00;MQ=43.15;QD=27.93;SOR=1.159	GT:AD:DP:GQ:PL	1/1:0,55:55:99:2520,169,0
3R	12264576	.	A	T	1934.77	.	AC=2;AF=1.00;AN=2;DP=41;ExcessHet=3.0103;FS=0.000;MLEAC=2;MLEAF=1.00;MQ=43.33;QD=30.18;SOR=0.741	GT:AD:DP:GQ:PL	1/1:0,41:41:99:1963,132,0
3R	12264581	.	T	G	1278.77	.	AC=2;AF=1.00;AN=2;DP=27;ExcessHet=3.0103;FS=0.000;MLEAC=2;MLEAF=1.00;MQ=43.78;QD=30.51;SOR=2.753	GT:AD:DP:GQ:PL	1/1:0,27:27:90:1307,90,0
3R	12264725	.	A	C	1665.73	.	AC=2;AF=1.00;AN=2;DP=63;ExcessHet=3.0103;FS=0.000;MLEAC=2;MLEAF=1.00;MQ=43.63;QD=26.87;SOR=0.765	GT:AD:DP:GQ:PL	1/1:0,62:62:99:1703,186,0
3R	12264736	.	C	A	1695.77	.	AC=2;AF=1.00;AN=2;BaseQRankSum=2.413;ClippingRankSum=0.000;DP=63;ExcessHet=3.0103;FS=6.232;MLEAC=2;MLEAF=1.00;MQ=43.60;MQRankSum=1.128;QD=26.92;ReadPosRankSum=1.628;SOR=0.278	GT:AD:DP:GQ:PL	1/1:2,61:63:99:1724,168,0
3R	12264758	.	C	T	1743.77	.	AC=2;AF=1.00;AN=2;DP=63;ExcessHet=3.0103;FS=0.000;MLEAC=2;MLEAF=1.00;MQ=43.57;QD=27.68;SOR=0.790	GT:AD:DP:GQ:PL	1/1:0,63:63:99:1772,188,0
3R	12264869	.	A	C	1951.77	.	AC=2;AF=1.00;AN=2;DP=72;ExcessHet=3.0103;FS=0.000;MLEAC=2;MLEAF=1.00;MQ=43.74;QD=27.49;SOR=0.904	GT:AD:DP:GQ:PL	1/1:0,71:71:99:1980,212,0
3R	12265036	.	A	T	1986.77	.	AC=2;AF=1.00;AN=2;DP=74;ExcessHet=3.0103;FS=0.000;MLEAC=2;MLEAF=1.00;MQ=43.97;QD=26.85;SOR=0.864	GT:AD:DP:GQ:PL	1/1:0,74:74:99:2015,220,0
3R	12265719	.	A	T	1096.77	.	AC=1;AF=0.500;AN=2;BaseQRankSum=-0.007;ClippingRankSum=0.000;DP=67;ExcessHet=3.0103;FS=3.654;MLEAC=1;MLEAF=0.500;MQ=44.00;MQRankSum=0.000;QD=16.37;ReadPosRankSum=1.312;SOR=0.326	GT:AD:DP:GQ:PL	0/1:39,28:67:99:1125,0,2323
3R	12265724	.	C	T	1092.77	.	AC=1;AF=0.500;AN=2;BaseQRankSum=0.467;ClippingRankSum=0.000;DP=69;ExcessHet=3.0103;FS=2.210;MLEAC=1;MLEAF=0.500;MQ=44.00;MQRankSum=0.000;QD=15.84;ReadPosRankSum=1.333;SOR=0.425	GT:AD:DP:GQ:PL	0/1:40,29:69:99:1121,0,2342
3R	12265747	.	G	A	1080.77	.	AC=1;AF=0.500;AN=2;BaseQRankSum=2.104;ClippingRankSum=0.000;DP=68;ExcessHet=3.0103;FS=3.726;MLEAC=1;MLEAF=0.500;MQ=44.00;MQRankSum=0.000;QD=15.89;ReadPosRankSum=0.374;SOR=0.311	GT:AD:DP:GQ:PL	0/1:37,31:68:99:1109,0,2075
3R	12266148	.	G	A	2148.77	.	AC=2;AF=1.00;AN=2;DP=75;ExcessHet=3.0103;FS=0.000;MLEAC=2;MLEAF=1.00;MQ=44.00;QD=28.65;SOR=0.719	GT:AD:DP:GQ:PL	1/1:0,75:75:99:2177,225,0
3R	12266237	.	G	T	2212.77	.	AC=2;AF=1.00;AN=2;DP=78;ExcessHet=3.0103;FS=0.000;MLEAC=2;MLEAF=1.00;MQ=43.97;QD=28.37;SOR=0.744	GT:AD:DP:GQ:PL	1/1:0,78:78:99:2241,234,0
3R	12266294	.	T	A	401.77	.	AC=1;AF=0.500;AN=2;BaseQRankSum=-0.917;ClippingRankSum=0.000;DP=75;ExcessHet=3.0103;FS=3.435;MLEAC=1;MLEAF=0.500;MQ=43.97;MQRankSum=-1.460;QD=5.43;ReadPosRankSum=-0.460;SOR=0.835	GT:AD:DP:GQ:PL	0/1:51,23:74:99:430,0,1273
3R	12266561	.	GCGAGTGGAT	G	1829.73	.	AC=1;AF=0.500;AN=2;BaseQRankSum=-0.498;ClippingRankSum=0.000;DP=71;ExcessHet=3.0103;FS=3.631;MLEAC=1;MLEAF=0.500;MQ=43.92;MQRankSum=-0.940;QD=27.31;ReadPosRankSum=0.390;SOR=1.204	GT:AD:DP:GQ:PL	0/1:21,46:67:99:1867,0,1919
3R	12266682	.	C	A	1713.77	.	AC=2;AF=1.00;AN=2;DP=65;ExcessHet=3.0103;FS=0.000;MLEAC=2;MLEAF=1.00;MQ=44.17;QD=26.78;SOR=0.822	GT:AD:DP:GQ:PL	1/1:0,64:64:99:1742,191,0
3R	12266692	.	A	AG	1495.73	.	AC=2;AF=1.00;AN=2;DP=67;ExcessHet=3.0103;FS=0.000;MLEAC=2;MLEAF=1.00;MQ=44.17;QD=25.35;SOR=0.726	GT:AD:DP:GQ:PL	1/1:0,59:59:99:1533,179,0
3R	12267287	.	A	G	1317.77	.	AC=1;AF=0.500;AN=2;BaseQRankSum=1.285;ClippingRankSum=0.000;DP=64;ExcessHet=3.0103;FS=0.957;MLEAC=1;MLEAF=0.500;MQ=44.00;MQRankSum=0.000;QD=20.59;ReadPosRankSum=0.590;SOR=0.941	GT:AD:DP:GQ:PL	0/1:30,34:64:99:1346,0,1256
3R	12267292	.	A	C	1376.77	.	AC=1;AF=0.500;AN=2;BaseQRankSum=-1.665;ClippingRankSum=0.000;DP=68;ExcessHet=3.0103;FS=0.927;MLEAC=1;MLEAF=0.500;MQ=44.00;MQRankSum=0.000;QD=20.25;ReadPosRankSum=-0.324;SOR=0.810	GT:AD:DP:GQ:PL	0/1:31,37:68:99:1405,0,1250
3R	12267338	.	C	G	853.77	.	AC=1;AF=0.500;AN=2;BaseQRankSum=2.070;ClippingRankSum=0.000;DP=67;ExcessHet=3.0103;FS=0.927;MLEAC=1;MLEAF=0.500;MQ=44.00;MQRankSum=0.000;QD=12.94;ReadPosRankSum=-0.195;SOR=0.569	GT:AD:DP:GQ:PL	0/1:28,38:66:99:882,0,545
3R	12267377	.	T	C	764.77	.	AC=1;AF=0.500;AN=2;BaseQRankSum=0.554;ClippingRankSum=0.000;DP=56;ExcessHet=3.0103;FS=3.850;MLEAC=1;MLEAF=0.500;MQ=44.00;MQRankSum=0.000;QD=13.66;ReadPosRankSum=0.662;SOR=0.729	GT:AD:DP:GQ:PL	0/1:22,34:56:99:793,0,428
3R	12267595	.	C	A	796.77	.	AC=1;AF=0.500;AN=2;BaseQRankSum=1.424;ClippingRankSum=0.000;DP=53;ExcessHet=3.0103;FS=2.527;MLEAC=1;MLEAF=0.500;MQ=43.75;MQRankSum=-0.466;QD=15.03;ReadPosRankSum=1.099;SOR=1.277	GT:AD:DP:GQ:PL	0/1:19,34:53:99:825,0,374
3R	12267714	.	GT	G	1455.73	.	AC=1;AF=0.500;AN=2;BaseQRankSum=0.977;ClippingRankSum=0.000;DP=58;ExcessHet=3.0103;FS=3.913;MLEAC=1;MLEAF=0.500;MQ=43.56;MQRankSum=-2.664;QD=25.54;ReadPosRankSum=1.740;SOR=0.309	GT:AD:DP:GQ:PL	0/1:20,37:57:99:1493,0,749
3R	12267716	.	GTAAT	G	1456.73	.	AC=1;AF=0.500;AN=2;BaseQRankSum=0.756;ClippingRankSum=0.000;DP=56;ExcessHet=3.0103;FS=2.434;MLEAC=1;MLEAF=0.500;MQ=43.55;MQRankSum=-2.601;QD=26.01;ReadPosRankSum=1.601;SOR=0.350	GT:AD:DP:GQ:PL	0/1:19,37:56:99:1494,0,749
3R	12267770	.	C	T	845.77	.	AC=1;AF=0.500;AN=2;BaseQRankSum=0.247;ClippingRankSum=0.000;DP=49;ExcessHet=3.0103;FS=3.043;MLEAC=1;MLEAF=0.500;MQ=43.56;MQRankSum=-1.741;QD=17.26;ReadPosRankSum=-1.007;SOR=0.478	GT:AD:DP:GQ:PL	0/1:11,38:49:99:874,0,154
3R	12267785	.	C	A	1541.77	.	AC=1;AF=0.500;AN=2;BaseQRankSum=-1.778;ClippingRankSum=0.000;DP=55;ExcessHet=3.0103;FS=4.256;MLEAC=1;MLEAF=0.500;MQ=43.61;MQRankSum=-1.968;QD=28.03;ReadPosRankSum=-1.107;SOR=0.671	GT:AD:DP:GQ:PL	0/1:15,40:55:99:1570,0,505
3R	12267795	.	G	T	1560.77	.	AC=1;AF=0.500;AN=2;BaseQRankSum=1.146;ClippingRankSum=0.000;DP=59;ExcessHet=3.0103;FS=5.895;MLEAC=1;MLEAF=0.500;MQ=43.57;MQRankSum=-2.392;QD=26.45;ReadPosRankSum=-0.858;SOR=0.864	GT:AD:DP:GQ:PL	0/1:18,41:59:99:1589,0,577
3R	12267832	.	A	G	985.77	.	AC=1;AF=0.500;AN=2;BaseQRankSum=1.299;ClippingRankSum=0.000;DP=65;ExcessHet=3.0103;FS=0.000;MLEAC=1;MLEAF=0.500;MQ=43.09;MQRankSum=-3.548;QD=15.40;ReadPosRankSum=-1.045;SOR=0.651	GT:AD:DP:GQ:PL	0/1:21,43:64:99:1014,0,381
3R	12267861	.	A	G	962.77	.	AC=1;AF=0.500;AN=2;BaseQRankSum=-2.219;ClippingRankSum=0.000;DP=63;ExcessHet=3.0103;FS=0.000;MLEAC=1;MLEAF=0.500;MQ=42.97;MQRankSum=-3.769;QD=15.53;ReadPosRankSum=-0.239;SOR=0.631	GT:AD:DP:GQ:PL	0/1:19,43:62:99:991,0,356
3R	12267906	.	CAAATTTATTAAATCTACAACAAATATG	C	1649.73	.	AC=1;AF=0.500;AN=2;BaseQRankSum=0.306;ClippingRankSum=0.000;DP=67;ExcessHet=3.0103;FS=0.000;MLEAC=1;MLEAF=0.500;MQ=42.96;MQRankSum=-4.317;QD=24.62;ReadPosRankSum=0.306;SOR=0.746	GT:AD:DP:GQ:PL	0/1:25,42:67:99:1687,0,944
3R	12267953	.	T	A	1375.77	.	AC=1;AF=0.500;AN=2;BaseQRankSum=-1.249;ClippingRankSum=0.000;DP=56;ExcessHet=3.0103;FS=1.080;MLEAC=1;MLEAF=0.500;MQ=42.95;MQRankSum=-4.624;QD=24.57;ReadPosRankSum=-1.937;SOR=0.465	GT:AD:DP:GQ:PL	0/1:20,36:56:99:1404,0,677
3R	12268006	.	G	C	767.77	.	AC=1;AF=0.500;AN=2;BaseQRankSum=1.256;ClippingRankSum=0.000;DP=59;ExcessHet=3.0103;FS=0.000;MLEAC=1;MLEAF=0.500;MQ=43.49;MQRankSum=-3.277;QD=13.01;ReadPosRankSum=-1.941;SOR=0.693	GT:AD:DP:GQ:PL	0/1:25,34:59:99:796,0,506
3R	12268059	.	C	T	1735.77	.	AC=2;AF=1.00;AN=2;DP=64;ExcessHet=3.0103;FS=0.000;MLEAC=2;MLEAF=1.00;MQ=43.77;QD=27.55;SOR=0.933	GT:AD:DP:GQ:PL	1/1:0,63:63:99:1764,189,0
3R	12268088	.	T	A	1011.77	.	AC=1;AF=0.500;AN=2;BaseQRankSum=2.012;ClippingRankSum=0.000;DP=62;ExcessHet=3.0103;FS=0.000;MLEAC=1;MLEAF=0.500;MQ=43.80;MQRankSum=-1.683;QD=16.32;ReadPosRankSum=1.665;SOR=0.616	GT:AD:DP:GQ:PL	0/1:19,43:62:99:1040,0,359
3R	12268118	.	CA	C	632.73	.	AC=1;AF=0.500;AN=2;BaseQRankSum=-0.942;ClippingRankSum=0.000;DP=58;ExcessHet=3.0103;FS=1.316;MLEAC=1;MLEAF=0.500;MQ=43.78;MQRankSum=-1.196;QD=11.72;ReadPosRankSum=0.383;SOR=0.527	GT:AD:DP:GQ:PL	0/1:14,40:54:99:670,0,154
3R	12268257	.	C	G	1089.77	.	AC=1;AF=0.500;AN=2;BaseQRankSum=0.654;ClippingRankSum=0.000;DP=65;ExcessHet=3.0103;FS=3.928;MLEAC=1;MLEAF=0.500;MQ=43.97;MQRankSum=-0.591;QD=17.03;ReadPosRankSum=0.088;SOR=0.610	GT:AD:DP:GQ:PL	0/1:18,46:64:99:1118,0,288
3R	12268575	.	G	A	586.77	.	AC=1;AF=0.500;AN=2;BaseQRankSum=1.180;ClippingRankSum=0.000;DP=83;ExcessHet=3.0103;FS=0.000;MLEAC=1;MLEAF=0.500;MQ=44.00;MQRankSum=0.000;QD=7.07;ReadPosRankSum=-0.998;SOR=0.786	GT:AD:DP:GQ:PL	0/1:53,30:83:99:615,0,1162
3R	12268733	.	C	A	585.77	.	AC=1;AF=0.500;AN=2;BaseQRankSum=1.882;ClippingRankSum=0.000;DP=77;ExcessHet=3.0103;FS=1.916;MLEAC=1;MLEAF=0.500;MQ=44.00;MQRankSum=0.000;QD=7.71;ReadPosRankSum=-2.388;SOR=0.495	GT:AD:DP:GQ:PL	0/1:47,29:76:99:614,0,1058
3R	12269386	.	G	C	1670.77	.	AC=2;AF=1.00;AN=2;DP=60;ExcessHet=3.0103;FS=0.000;MLEAC=2;MLEAF=1.00;MQ=44.37;QD=27.85;SOR=0.760	GT:AD:DP:GQ:PL	1/1:0,60:60:99:1699,180,0
3R	12269512	.	TCAGATA	T	2927.73	.	AC=2;AF=1.00;AN=2;DP=70;ExcessHet=3.0103;FS=0.000;MLEAC=2;MLEAF=1.00;MQ=44.16;QD=30.49;SOR=0.957	GT:AD:DP:GQ:PL	1/1:0,66:66:99:2965,199,0
3R	12269652	.	A	T	57.77	.	AC=1;AF=0.500;AN=2;BaseQRankSum=2.224;ClippingRankSum=0.000;DP=54;ExcessHet=3.0103;FS=9.025;MLEAC=1;MLEAF=0.500;MQ=44.00;MQRankSum=0.000;QD=1.07;ReadPosRankSum=-0.835;SOR=1.784	GT:AD:DP:GQ:PL	0/1:46,8:54:86:86,0,1051
3R	12269966	.	G	A	270.77	.	AC=1;AF=0.500;AN=2;BaseQRankSum=2.452;ClippingRankSum=0.000;DP=49;ExcessHet=3.0103;FS=2.617;MLEAC=1;MLEAF=0.500;MQ=43.92;MQRankSum=0.740;QD=5.53;ReadPosRankSum=0.027;SOR=0.368	GT:AD:DP:GQ:PL	0/1:33,16:49:99:299,0,768
3R	12270223	.	T	C	490.77	.	AC=1;AF=0.500;AN=2;BaseQRankSum=2.311;ClippingRankSum=0.000;DP=67;ExcessHet=3.0103;FS=0.000;MLEAC=1;MLEAF=0.500;MQ=44.00;MQRankSum=0.000;QD=7.32;ReadPosRankSum=-2.636;SOR=0.591	GT:AD:DP:GQ:PL	0/1:42,25:67:99:519,0,966
3R	12270257	.	A	T	268.77	.	AC=1;AF=0.500;AN=2;BaseQRankSum=0.475;ClippingRankSum=0.000;DP=61;ExcessHet=3.0103;FS=0.000;MLEAC=1;MLEAF=0.500;MQ=44.00;MQRankSum=0.000;QD=4.41;ReadPosRankSum=1.718;SOR=0.627	GT:AD:DP:GQ:PL	0/1:44,17:61:99:297,0,1046
3R	12270433	.	G	A	1230.77	.	AC=1;AF=0.500;AN=2;BaseQRankSum=2.130;ClippingRankSum=0.000;DP=84;ExcessHet=3.0103;FS=3.071;MLEAC=1;MLEAF=0.500;MQ=44.00;MQRankSum=0.000;QD=14.83;ReadPosRankSum=0.291;SOR=0.895	GT:AD:DP:GQ:PL	0/1:30,53:83:99:1259,0,590
3R	12270447	.	T	G	2252.77	.	AC=1;AF=0.500;AN=2;BaseQRankSum=-0.325;ClippingRankSum=0.000;DP=92;ExcessHet=3.0103;FS=1.765;MLEAC=1;MLEAF=0.500;MQ=44.00;MQRankSum=0.000;QD=24.49;ReadPosRankSum=0.200;SOR=0.825	GT:AD:DP:GQ:PL	0/1:33,59:92:99:2281,0,1441
3R	12270449	.	A	T	2252.77	.	AC=1;AF=0.500;AN=2;BaseQRankSum=2.668;ClippingRankSum=0.000;DP=93;ExcessHet=3.0103;FS=1.732;MLEAC=1;MLEAF=0.500;MQ=44.00;MQRankSum=0.000;QD=24.22;ReadPosRankSum=-0.520;SOR=0.782	GT:AD:DP:GQ:PL	0/1:33,60:93:99:2281,0,1441
3R	12270568	.	C	A	2814.77	.	AC=2;AF=1.00;AN=2;DP=101;ExcessHet=3.0103;FS=0.000;MLEAC=2;MLEAF=1.00;MQ=43.93;QD=27.87;SOR=0.930	GT:AD:DP:GQ:PL	1/1:0,101:101:99:2843,303,0
3R	12270622	.	G	C	2463.77	.	AC=2;AF=1.00;AN=2;DP=89;ExcessHet=3.0103;FS=0.000;MLEAC=2;MLEAF=1.00;MQ=43.92;QD=27.68;SOR=1.080	GT:AD:DP:GQ:PL	1/1:0,89:89:99:2492,267,0
3R	12270665	.	A	G	507.77	.	AC=1;AF=0.500;AN=2;BaseQRankSum=-3.185;ClippingRankSum=0.000;DP=82;ExcessHet=3.0103;FS=0.905;MLEAC=1;MLEAF=0.500;MQ=43.91;MQRankSum=0.746;QD=6.19;ReadPosRankSum=0.709;SOR=0.896	GT:AD:DP:GQ:PL	0/1:54,28:82:99:536,0,1312
3R	12270692	.	G	A	2579.77	.	AC=2;AF=1.00;AN=2;DP=77;ExcessHet=3.0103;FS=0.000;MLEAC=2;MLEAF=1.00;MQ=43.91;QD=33.50;SOR=0.948	GT:AD:DP:GQ:PL	1/1:0,77:77:99:2608,231,0
3R	12270695	.	G	A	543.77	.	AC=1;AF=0.500;AN=2;BaseQRankSum=1.221;ClippingRankSum=0.000;DP=76;ExcessHet=3.0103;FS=0.000;MLEAC=1;MLEAF=0.500;MQ=43.90;MQRankSum=0.799;QD=7.25;ReadPosRankSum=-1.616;SOR=0.674	GT:AD:DP:GQ:PL	0/1:47,28:75:99:572,0,1028
3R	12270710	.	T	A	1084.77	.	AC=1;AF=0.500;AN=2;BaseQRankSum=2.296;ClippingRankSum=0.000;DP=73;ExcessHet=3.0103;FS=0.902;MLEAC=1;MLEAF=0.500;MQ=44.00;MQRankSum=0.000;QD=14.86;ReadPosRankSum=1.475;SOR=0.577	GT:AD:DP:GQ:PL	0/1:27,46:73:99:1113,0,528
3R	12270713	.	C	A	2800.77	.	AC=2;AF=1.00;AN=2;DP=73;ExcessHet=3.0103;FS=0.000;MLEAC=2;MLEAF=1.00;MQ=44.00;QD=30.42;SOR=0.807	GT:AD:DP:GQ:PL	1/1:0,72:72:99:2829,217,0
3R	12270771	.	T	A	418.77	.	AC=1;AF=0.500;AN=2;BaseQRankSum=1.413;ClippingRankSum=0.000;DP=79;ExcessHet=3.0103;FS=2.084;MLEAC=1;MLEAF=0.500;MQ=43.93;MQRankSum=0.969;QD=5.37;ReadPosRankSum=-0.552;SOR=1.005	GT:AD:DP:GQ:PL	0/1:54,24:78:99:447,0,1236
3R	12271617	.	A	T	866.77	.	AC=1;AF=0.500;AN=2;BaseQRankSum=1.559;ClippingRankSum=0.000;DP=60;ExcessHet=3.0103;FS=1.028;MLEAC=1;MLEAF=0.500;MQ=44.00;MQRankSum=0.000;QD=14.45;ReadPosRankSum=1.458;SOR=0.473	GT:AD:DP:GQ:PL	0/1:23,37:60:99:895,0,480
3R	12271686	.	C	T	845.77	.	AC=1;AF=0.500;AN=2;BaseQRankSum=2.875;ClippingRankSum=0.000;DP=56;ExcessHet=3.0103;FS=0.000;MLEAC=1;MLEAF=0.500;MQ=44.00;MQRankSum=0.000;QD=15.10;ReadPosRankSum=-1.925;SOR=0.570	GT:AD:DP:GQ:PL	0/1:20,36:56:99:874,0,403
3R	12271739	.	G	A	746.77	.	AC=1;AF=0.500;AN=2;BaseQRankSum=1.610;ClippingRankSum=0.000;DP=57;ExcessHet=3.0103;FS=0.000;MLEAC=1;MLEAF=0.500;MQ=43.87;MQRankSum=-0.787;QD=13.10;ReadPosRankSum=2.123;SOR=0.572	GT:AD:DP:GQ:PL	0/1:23,34:57:99:775,0,446
3R	12271901	.	T	A	1065.77	.	AC=1;AF=0.500;AN=2;BaseQRankSum=0.720;ClippingRankSum=0.000;DP=64;ExcessHet=3.0103;FS=0.000;MLEAC=1;MLEAF=0.500;MQ=43.88;MQRankSum=-1.123;QD=16.65;ReadPosRankSum=-1.856;SOR=0.642	GT:AD:DP:GQ:PL	0/1:19,45:64:99:1094,0,351
3R	12271922	.	A	G	397.77	.	AC=1;AF=0.500;AN=2;BaseQRankSum=1.256;ClippingRankSum=0.000;DP=67;ExcessHet=3.0103;FS=2.156;MLEAC=1;MLEAF=0.500;MQ=43.85;MQRankSum=0.450;QD=5.94;ReadPosRankSum=0.008;SOR=0.900	GT:AD:DP:GQ:PL	0/1:44,23:67:99:426,0,982
3R	12272051	.	A	T	951.77	.	AC=1;AF=0.500;AN=2;BaseQRankSum=-2.992;ClippingRankSum=0.000;DP=59;ExcessHet=3.0103;FS=8.566;MLEAC=1;MLEAF=0.500;MQ=43.68;MQRankSum=-0.634;QD=16.13;ReadPosRankSum=1.562;SOR=1.137	GT:AD:DP:GQ:PL	0/1:16,43:59:99:980,0,286
3R	12272336	.	C	T	649.77	.	AC=1;AF=0.500;AN=2;BaseQRankSum=-1.488;ClippingRankSum=0.000;DP=45;ExcessHet=3.0103;FS=6.759;MLEAC=1;MLEAF=0.500;MQ=44.00;MQRankSum=0.000;QD=14.77;ReadPosRankSum=0.851;SOR=0.188	GT:AD:DP:GQ:PL	0/1:14,30:44:99:678,0,266
3R	12272474	.	A	T	1261.77	.	AC=1;AF=0.500;AN=2;BaseQRankSum=0.371;ClippingRankSum=0.000;DP=72;ExcessHet=3.0103;FS=1.017;MLEAC=1;MLEAF=0.500;MQ=44.00;MQRankSum=0.000;QD=17.52;ReadPosRankSum=0.051;SOR=0.728	GT:AD:DP:GQ:PL	0/1:19,53:72:99:1290,0,328
3R	12272845	.	G	A	2565.77	.	AC=1;AF=0.500;AN=2;BaseQRankSum=-1.299;ClippingRankSum=0.000;DP=91;ExcessHet=3.0103;FS=0.000;MLEAC=1;MLEAF=0.500;MQ=44.00;MQRankSum=0.000;QD=28.20;ReadPosRankSum=-1.772;SOR=0.807	GT:AD:DP:GQ:PL	0/1:24,67:91:99:2594,0,1700
3R	12272863	.	G	T	2603.77	.	AC=1;AF=0.500;AN=2;BaseQRankSum=0.727;ClippingRankSum=0.000;DP=91;ExcessHet=3.0103;FS=0.874;MLEAC=1;MLEAF=0.500;MQ=44.00;MQRankSum=0.000;QD=28.61;ReadPosRankSum=-1.298;SOR=0.565	GT:AD:DP:GQ:PL	0/1:26,65:91:99:2632,0,1823
3R	12272867	.	G	C	2603.77	.	AC=1;AF=0.500;AN=2;BaseQRankSum=-1.637;ClippingRankSum=0.000;DP=90;ExcessHet=3.0103;FS=0.864;MLEAC=1;MLEAF=0.500;MQ=44.00;MQRankSum=0.000;QD=28.93;ReadPosRankSum=-1.095;SOR=0.593	GT:AD:DP:GQ:PL	0/1:26,64:90:99:2632,0,1823
3R	12273011	.	A	C	1500.77	.	AC=1;AF=0.500;AN=2;BaseQRankSum=-0.997;ClippingRankSum=0.000;DP=84;ExcessHet=3.0103;FS=2.171;MLEAC=1;MLEAF=0.500;MQ=44.00;MQRankSum=0.000;QD=17.87;ReadPosRankSum=0.469;SOR=0.455	GT:AD:DP:GQ:PL	0/1:19,65:84:99:1529,0,282
3R	12273042	.	A	C	1574.77	.	AC=1;AF=0.500;AN=2;BaseQRankSum=-0.774;ClippingRankSum=0.000;DP=91;ExcessHet=3.0103;FS=0.889;MLEAC=1;MLEAF=0.500;MQ=44.00;MQRankSum=0.000;QD=17.31;ReadPosRankSum=0.139;SOR=0.564	GT:AD:DP:GQ:PL	0/1:25,66:91:99:1603,0,448
3R	12273125	.	T	C	2218.77	.	AC=1;AF=0.500;AN=2;BaseQRankSum=1.305;ClippingRankSum=0.000;DP=83;ExcessHet=3.0103;FS=6.058;MLEAC=1;MLEAF=0.500;MQ=44.00;MQRankSum=0.000;QD=26.73;ReadPosRankSum=0.000;SOR=0.497	GT:AD:DP:GQ:PL	0/1:26,57:83:99:2247,0,2265
3R	12273133	.	T	C	2160.77	.	AC=1;AF=0.500;AN=2;BaseQRankSum=-0.690;ClippingRankSum=0.000;DP=79;ExcessHet=3.0103;FS=3.258;MLEAC=1;MLEAF=0.500;MQ=44.00;MQRankSum=0.000;QD=27.35;ReadPosRankSum=0.453;SOR=0.387	GT:AD:DP:GQ:PL	0/1:25,54:79:99:2189,0,2336
3R	12273142	.	G	T	2124.77	.	AC=1;AF=0.500;AN=2;BaseQRankSum=-0.295;ClippingRankSum=0.000;DP=76;ExcessHet=3.0103;FS=3.347;MLEAC=1;MLEAF=0.500;MQ=44.00;MQRankSum=0.000;QD=27.96;ReadPosRankSum=0.105;SOR=0.391	GT:AD:DP:GQ:PL	0/1:23,53:76:99:2153,0,2229
3R	12273154	.	T	C	2033.77	.	AC=1;AF=0.500;AN=2;BaseQRankSum=-3.051;ClippingRankSum=0.000;DP=77;ExcessHet=3.0103;FS=0.000;MLEAC=1;MLEAF=0.500;MQ=44.00;MQRankSum=0.000;QD=26.41;ReadPosRankSum=1.042;SOR=0.693	GT:AD:DP:GQ:PL	0/1:25,52:77:99:2062,0,2151
3R	12273227	3R_12273227_SNP	T	C	1178.77	.	AC=1;AF=0.500;AN=2;BaseQRankSum=-0.086;ClippingRankSum=0.000;DB;DP=71;ExcessHet=3.0103;FS=0.000;MLEAC=1;MLEAF=0.500;MQ=43.97;MQRankSum=0.000;QD=17.33;ReadPosRankSum=0.360;SOR=0.621	GT:AD:DP:GQ:PL	0/1:16,52:68:99:1207,0,271
3R	12273299	.	C	T	1298.77	.	AC=1;AF=0.500;AN=2;BaseQRankSum=1.284;ClippingRankSum=0.000;DP=69;ExcessHet=3.0103;FS=2.482;MLEAC=1;MLEAF=0.500;MQ=44.00;MQRankSum=0.000;QD=19.10;ReadPosRankSum=-1.502;SOR=0.900	GT:AD:DP:GQ:PL	0/1:15,53:68:99:1327,0,209
3R	12273353	.	T	A	928.77	.	AC=1;AF=0.500;AN=2;BaseQRankSum=-0.901;ClippingRankSum=0.000;DP=55;ExcessHet=3.0103;FS=4.235;MLEAC=1;MLEAF=0.500;MQ=44.00;MQRankSum=0.000;QD=16.89;ReadPosRankSum=0.921;SOR=0.968	GT:AD:DP:GQ:PL	0/1:16,39:55:99:957,0,295
3R	12273440	.	C	T	1004.77	.	AC=1;AF=0.500;AN=2;BaseQRankSum=1.930;ClippingRankSum=0.000;DP=62;ExcessHet=3.0103;FS=6.010;MLEAC=1;MLEAF=0.500;MQ=43.97;MQRankSum=-0.592;QD=16.75;ReadPosRankSum=-1.117;SOR=1.022	GT:AD:DP:GQ:PL	0/1:17,43:60:99:1033,0,288
3R	12274282	.	G	A	279.77	.	AC=1;AF=0.500;AN=2;BaseQRankSum=-0.139;ClippingRankSum=0.000;DP=49;ExcessHet=3.0103;FS=6.534;MLEAC=1;MLEAF=0.500;MQ=43.92;MQRankSum=-1.990;QD=5.83;ReadPosRankSum=-0.535;SOR=1.085	GT:AD:DP:GQ:PL	0/1:32,16:48:99:308,0,768
3R	12274381	.	T	C	197.77	.	AC=1;AF=0.500;AN=2;BaseQRankSum=-2.963;ClippingRankSum=0.000;DP=54;ExcessHet=3.0103;FS=1.158;MLEAC=1;MLEAF=0.500;MQ=43.82;MQRankSum=-0.615;QD=3.66;ReadPosRankSum=-1.043;SOR=0.925	GT:AD:DP:GQ:PL	0/1:39,15:54:99:226,0,940
3R	12274425	.	C	A	174.77	.	AC=1;AF=0.500;AN=2;BaseQRankSum=1.854;ClippingRankSum=0.000;DP=54;ExcessHet=3.0103;FS=4.611;MLEAC=1;MLEAF=0.500;MQ=43.85;MQRankSum=-1.226;QD=3.24;ReadPosRankSum=1.192;SOR=1.057	GT:AD:DP:GQ:PL	0/1:41,13:54:99:203,0,932
3R	12274438	.	C	T	185.77	.	AC=1;AF=0.500;AN=2;BaseQRankSum=-1.957;ClippingRankSum=0.000;DP=50;ExcessHet=3.0103;FS=4.428;MLEAC=1;MLEAF=0.500;MQ=43.92;MQRankSum=-2.259;QD=3.72;ReadPosRankSum=0.864;SOR=0.780	GT:AD:DP:GQ:PL	0/1:36,14:50:99:214,0,812
3R	12274808	.	C	A	186.77	.	AC=1;AF=0.500;AN=2;BaseQRankSum=0.246;ClippingRankSum=0.000;DP=55;ExcessHet=3.0103;FS=9.082;MLEAC=1;MLEAF=0.500;MQ=44.00;MQRankSum=0.000;QD=3.46;ReadPosRankSum=0.715;SOR=1.709	GT:AD:DP:GQ:PL	0/1:40,14:54:99:215,0,924
3R	12275104	.	C	T	347.77	.	AC=1;AF=0.500;AN=2;BaseQRankSum=-2.002;ClippingRankSum=0.000;DP=42;ExcessHet=3.0103;FS=10.157;MLEAC=1;MLEAF=0.500;MQ=43.95;MQRankSum=0.914;QD=8.28;ReadPosRankSum=1.167;SOR=0.086	GT:AD:DP:GQ:PL	0/1:24,18:42:99:376,0,530
3R	12275773	.	C	T	1854.77	.	AC=1;AF=0.500;AN=2;BaseQRankSum=3.308;ClippingRankSum=0.000;DP=78;ExcessHet=3.0103;FS=0.878;MLEAC=1;MLEAF=0.500;MQ=43.97;MQRankSum=0.000;QD=24.09;ReadPosRankSum=-1.559;SOR=0.821	GT:AD:DP:GQ:PL	0/1:30,47:77:99:1883,0,1401
3R	12275774	.	C	T	1854.77	.	AC=1;AF=0.500;AN=2;BaseQRankSum=2.139;ClippingRankSum=0.000;DP=78;ExcessHet=3.0103;FS=0.878;MLEAC=1;MLEAF=0.500;MQ=43.97;MQRankSum=0.000;QD=24.09;ReadPosRankSum=-1.383;SOR=0.821	GT:AD:DP:GQ:PL	0/1:30,47:77:99:1883,0,1401
3R	12276052	.	A	G	935.77	.	AC=1;AF=0.500;AN=2;BaseQRankSum=-3.001;ClippingRankSum=0.000;DP=61;ExcessHet=3.0103;FS=5.738;MLEAC=1;MLEAF=0.500;MQ=43.97;MQRankSum=-0.645;QD=15.60;ReadPosRankSum=0.102;SOR=0.680	GT:AD:DP:GQ:PL	0/1:19,41:60:99:964,0,371
3R	12276627	.	T	TA	840.73	.	AC=1;AF=0.500;AN=2;BaseQRankSum=1.381;ClippingRankSum=0.000;DP=71;ExcessHet=3.0103;FS=3.464;MLEAC=1;MLEAF=0.500;MQ=44.62;MQRankSum=1.302;QD=12.18;ReadPosRankSum=-0.788;SOR=0.604	GT:AD:DP:GQ:PL	0/1:24,45:69:99:878,0,332
3R	12276720	.	T	C	1053.77	.	AC=1;AF=0.500;AN=2;BaseQRankSum=1.166;ClippingRankSum=0.000;DP=70;ExcessHet=3.0103;FS=2.103;MLEAC=1;MLEAF=0.500;MQ=43.90;MQRankSum=-0.692;QD=15.05;ReadPosRankSum=-0.246;SOR=0.430	GT:AD:DP:GQ:PL	0/1:24,46:70:99:1082,0,455
3R	12277093	.	C	CAAAGAATAGAAAATTTTTTATTTTTTAAGATATTTTGTTAAAATATTGAAAT	1950.73	.	AC=1;AF=0.500;AN=2;BaseQRankSum=0.183;ClippingRankSum=0.000;DP=56;ExcessHet=3.0103;FS=2.741;MLEAC=1;MLEAF=0.500;MQ=41.07;MQRankSum=-4.568;QD=31.53;ReadPosRankSum=-4.764;SOR=0.368	GT:AD:DP:GQ:PL	0/1:15,37:52:99:1988,0,565
3R	12277098	.	C	A	1413.77	.	AC=1;AF=0.500;AN=2;BaseQRankSum=-1.887;ClippingRankSum=0.000;DP=51;ExcessHet=3.0103;FS=6.693;MLEAC=1;MLEAF=0.500;MQ=39.79;MQRankSum=-5.582;QD=27.72;ReadPosRankSum=-4.766;SOR=0.160	GT:AD:DP:GQ:PL	0/1:15,36:51:99:1442,0,600
3R	12277120	.	T	G	1141.77	.	AC=1;AF=0.500;AN=2;BaseQRankSum=-1.256;ClippingRankSum=0.000;DP=42;ExcessHet=3.0103;FS=10.781;MLEAC=1;MLEAF=0.500;MQ=40.05;MQRankSum=-5.117;QD=27.18;ReadPosRankSum=-3.497;SOR=0.069	GT:AD:DP:GQ:PL	0/1:13,29:42:99:1170,0,562
3R	12277121	.	C	A	1141.77	.	AC=1;AF=0.500;AN=2;BaseQRankSum=0.508;ClippingRankSum=0.000;DP=41;ExcessHet=3.0103;FS=13.496;MLEAC=1;MLEAF=0.500;MQ=40.02;MQRankSum=-5.084;QD=27.85;ReadPosRankSum=-3.363;SOR=0.061	GT:AD:DP:GQ:PL	0/1:13,28:41:99:1170,0,562
3R	12277125	.	G	T	1109.77	.	AC=1;AF=0.500;AN=2;BaseQRankSum=-0.446;ClippingRankSum=0.000;DP=44;ExcessHet=3.0103;FS=12.457;MLEAC=1;MLEAF=0.500;MQ=40.26;MQRankSum=-5.402;QD=25.22;ReadPosRankSum=-1.902;SOR=0.209	GT:AD:DP:GQ:PL	0/1:15,29:44:99:1138,0,595
3R	12277158	.	G	T	843.77	.	AC=1;AF=0.500;AN=2;BaseQRankSum=-0.217;ClippingRankSum=0.000;DP=53;ExcessHet=3.0103;FS=6.509;MLEAC=1;MLEAF=0.500;MQ=40.62;MQRankSum=-5.603;QD=15.92;ReadPosRankSum=0.116;SOR=0.183	GT:AD:DP:GQ:PL	0/1:16,37:53:99:872,0,291
3R	12277178	.	T	C	795.77	.	AC=1;AF=0.500;AN=2;BaseQRankSum=0.000;ClippingRankSum=0.000;DP=54;ExcessHet=3.0103;FS=4.317;MLEAC=1;MLEAF=0.500;MQ=40.66;MQRankSum=-5.471;QD=14.74;ReadPosRankSum=0.114;SOR=0.267	GT:AD:DP:GQ:PL	0/1:16,38:54:99:824,0,277
3R	12277192	.	T	TACC	1256.73	.	AC=1;AF=0.500;AN=2;BaseQRankSum=-0.615;ClippingRankSum=0.000;DP=48;ExcessHet=3.0103;FS=6.551;MLEAC=1;MLEAF=0.500;MQ=41.40;MQRankSum=-4.954;QD=26.18;ReadPosRankSum=0.656;SOR=0.416	GT:AD:DP:GQ:PL	0/1:16,32:48:99:1294,0,596
3R	12277203	.	G	GTCAGCAACTGAA	1503.73	.	AC=1;AF=0.500;AN=2;BaseQRankSum=1.387;ClippingRankSum=0.000;DP=48;ExcessHet=3.0103;FS=4.568;MLEAC=1;MLEAF=0.500;MQ=41.47;MQRankSum=-4.743;QD=31.33;ReadPosRankSum=-0.908;SOR=0.476	GT:AD:DP:GQ:PL	0/1:14,34:48:99:1541,0,527
3R	12277433	.	C	A	689.77	.	AC=1;AF=0.500;AN=2;BaseQRankSum=-0.293;ClippingRankSum=0.000;DP=54;ExcessHet=3.0103;FS=1.119;MLEAC=1;MLEAF=0.500;MQ=43.45;MQRankSum=-3.332;QD=13.01;ReadPosRankSum=-0.175;SOR=0.458	GT:AD:DP:GQ:PL	0/1:20,33:53:99:718,0,407
3R	12277746	.	A	AG	318.73	.	AC=1;AF=0.500;AN=2;BaseQRankSum=0.026;ClippingRankSum=0.000;DP=31;ExcessHet=3.0103;FS=1.768;MLEAC=1;MLEAF=0.500;MQ=44.09;MQRankSum=1.342;QD=11.80;ReadPosRankSum=-0.297;SOR=0.283	GT:AD:DP:GQ:PL	0/1:10,17:27:99:356,0,140
3R	12277802	.	A	G	841.77	.	AC=1;AF=0.500;AN=2;BaseQRankSum=2.404;ClippingRankSum=0.000;DP=52;ExcessHet=3.0103;FS=2.809;MLEAC=1;MLEAF=0.500;MQ=44.31;MQRankSum=0.302;QD=16.19;ReadPosRankSum=-1.508;SOR=0.321	GT:AD:DP:GQ:PL	0/1:14,38:52:99:870,0,213
3R	12277987	.	T	G	935.77	.	AC=1;AF=0.500;AN=2;BaseQRankSum=-1.557;ClippingRankSum=0.000;DP=53;ExcessHet=3.0103;FS=1.303;MLEAC=1;MLEAF=0.500;MQ=43.96;MQRankSum=-0.502;QD=18.00;ReadPosRankSum=0.265;SOR=0.437	GT:AD:DP:GQ:PL	0/1:12,40:52:99:964,0,192
3R	12278037	.	T	G	958.77	.	AC=1;AF=0.500;AN=2;BaseQRankSum=-2.342;ClippingRankSum=0.000;DP=52;ExcessHet=3.0103;FS=1.323;MLEAC=1;MLEAF=0.500;MQ=44.00;MQRankSum=0.000;QD=18.80;ReadPosRankSum=0.372;SOR=0.453	GT:AD:DP:GQ:PL	0/1:11,40:51:99:987,0,166
3R	12278050	.	G	A	988.77	.	AC=1;AF=0.500;AN=2;BaseQRankSum=0.960;ClippingRankSum=0.000;DP=52;ExcessHet=3.0103;FS=0.000;MLEAC=1;MLEAF=0.500;MQ=44.00;MQRankSum=0.000;QD=19.01;ReadPosRankSum=0.599;SOR=0.551	GT:AD:DP:GQ:PL	0/1:10,42:52:99:1017,0,101
3R	12278261	.	ACTT	A	2331.73	.	AC=1;AF=0.500;AN=2;BaseQRankSum=1.121;ClippingRankSum=0.000;DP=77;ExcessHet=3.0103;FS=2.596;MLEAC=1;MLEAF=0.500;MQ=43.95;MQRankSum=-0.700;QD=31.94;ReadPosRankSum=-1.979;SOR=0.371	GT:AD:DP:GQ:PL	0/1:15,58:73:99:2369,0,486
3R	12278415	.	G	T	1700.77	.	AC=1;AF=0.500;AN=2;BaseQRankSum=1.731;ClippingRankSum=0.000;DP=59;ExcessHet=3.0103;FS=2.581;MLEAC=1;MLEAF=0.500;MQ=43.93;MQRankSum=-0.767;QD=28.83;ReadPosRankSum=0.412;SOR=0.640	GT:AD:DP:GQ:PL	0/1:14,45:59:99:1729,0,397
3R	12278440	.	T	C	2115.77	.	AC=1;AF=0.500;AN=2;BaseQRankSum=1.358;ClippingRankSum=0.000;DP=64;ExcessHet=3.0103;FS=2.572;MLEAC=1;MLEAF=0.500;MQ=43.89;MQRankSum=-0.952;QD=33.06;ReadPosRankSum=-0.642;SOR=1.041	GT:AD:DP:GQ:PL	0/1:15,49:64:99:2144,0,512
3R	12278449	.	CACTTTTT	C	2262.73	.	AC=1;AF=0.500;AN=2;BaseQRankSum=0.354;ClippingRankSum=0.000;DP=73;ExcessHet=3.0103;FS=2.321;MLEAC=1;MLEAF=0.500;MQ=43.87;MQRankSum=-1.109;QD=31.00;ReadPosRankSum=-0.796;SOR=1.056	GT:AD:DP:GQ:PL	0/1:17,56:73:99:2300,0,545
3R	12278466	.	T	C	2307.77	.	AC=1;AF=0.500;AN=2;BaseQRankSum=-1.338;ClippingRankSum=0.000;DP=75;ExcessHet=3.0103;FS=3.751;MLEAC=1;MLEAF=0.500;MQ=43.87;MQRankSum=-1.173;QD=30.77;ReadPosRankSum=-0.475;SOR=1.145	GT:AD:DP:GQ:PL	0/1:19,56:75:99:2336,0,626
3R	12278471	.	C	T	2368.77	.	AC=1;AF=0.500;AN=2;BaseQRankSum=-0.363;ClippingRankSum=0.000;DP=76;ExcessHet=3.0103;FS=5.251;MLEAC=1;MLEAF=0.500;MQ=43.87;MQRankSum=-1.163;QD=31.17;ReadPosRankSum=-0.492;SOR=1.187	GT:AD:DP:GQ:PL	0/1:19,57:76:99:2397,0,620
3R	12278483	.	T	C	2151.77	.	AC=1;AF=0.500;AN=2;BaseQRankSum=-0.871;ClippingRankSum=0.000;DP=72;ExcessHet=3.0103;FS=5.584;MLEAC=1;MLEAF=0.500;MQ=43.87;MQRankSum=-1.207;QD=29.89;ReadPosRankSum=0.013;SOR=1.358	GT:AD:DP:GQ:PL	0/1:19,53:72:99:2180,0,621
3R	12278544	.	G	A	1160.77	.	AC=1;AF=0.500;AN=2;BaseQRankSum=-0.710;ClippingRankSum=0.000;DP=65;ExcessHet=3.0103;FS=4.478;MLEAC=1;MLEAF=0.500;MQ=43.85;MQRankSum=-1.152;QD=17.86;ReadPosRankSum=0.724;SOR=1.545	GT:AD:DP:GQ:PL	0/1:16,49:65:99:1189,0,259
3R	12278622	.	G	T	847.77	.	AC=1;AF=0.500;AN=2;BaseQRankSum=0.120;ClippingRankSum=0.000;DP=50;ExcessHet=3.0103;FS=1.401;MLEAC=1;MLEAF=0.500;MQ=43.96;MQRankSum=-0.483;QD=16.96;ReadPosRankSum=-0.645;SOR=0.394	GT:AD:DP:GQ:PL	0/1:11,39:50:99:876,0,161
3R	12278754	.	T	A	763.77	.	AC=1;AF=0.500;AN=2;BaseQRankSum=1.114;ClippingRankSum=0.000;DP=43;ExcessHet=3.0103;FS=1.330;MLEAC=1;MLEAF=0.500;MQ=43.95;MQRankSum=-0.533;QD=17.76;ReadPosRankSum=-1.410;SOR=0.487	GT:AD:DP:GQ:PL	0/1:11,32:43:99:792,0,146
3R	12278813	.	A	G	686.77	.	AC=1;AF=0.500;AN=2;BaseQRankSum=-1.215;ClippingRankSum=0.000;DP=41;ExcessHet=3.0103;FS=0.000;MLEAC=1;MLEAF=0.500;MQ=43.95;MQRankSum=-0.511;QD=16.75;ReadPosRankSum=-0.988;SOR=0.551	GT:AD:DP:GQ:PL	0/1:10,31:41:99:715,0,163
3R	12279200	.	GCT	G	974.73	.	AC=1;AF=0.500;AN=2;BaseQRankSum=-0.772;ClippingRankSum=0.000;DP=58;ExcessHet=3.0103;FS=2.446;MLEAC=1;MLEAF=0.500;MQ=44.00;MQRankSum=0.000;QD=18.39;ReadPosRankSum=1.259;SOR=0.402	GT:AD:DP:GQ:PL	0/1:18,35:53:99:1012,0,455
3R	12279320	.	C	G	1636.77	.	AC=2;AF=1.00;AN=2;DP=62;ExcessHet=3.0103;FS=0.000;MLEAC=2;MLEAF=1.00;MQ=44.00;QD=26.40;SOR=0.693	GT:AD:DP:GQ:PL	1/1:0,62:62:99:1665,184,0
3R	12279398	.	G	A	1214.77	.	AC=1;AF=0.500;AN=2;BaseQRankSum=0.874;ClippingRankSum=0.000;DP=43;ExcessHet=3.0103;FS=5.050;MLEAC=1;MLEAF=0.500;MQ=44.00;MQRankSum=0.000;QD=28.25;ReadPosRankSum=-0.071;SOR=1.609	GT:AD:DP:GQ:PL	0/1:12,31:43:99:1243,0,410
3R	12279402	.	T	G	1220.77	.	AC=1;AF=0.500;AN=2;BaseQRankSum=-0.049;ClippingRankSum=0.000;DP=39;ExcessHet=3.0103;FS=3.507;MLEAC=1;MLEAF=0.500;MQ=44.00;MQRankSum=0.000;QD=31.30;ReadPosRankSum=-1.142;SOR=1.688	GT:AD:DP:GQ:PL	0/1:10,29:39:99:1249,0,352
3R	12279403	.	G	A	1188.77	.	AC=1;AF=0.500;AN=2;BaseQRankSum=0.910;ClippingRankSum=0.000;DP=39;ExcessHet=3.0103;FS=3.341;MLEAC=1;MLEAF=0.500;MQ=44.00;MQRankSum=0.000;QD=30.48;ReadPosRankSum=-1.297;SOR=1.460	GT:AD:DP:GQ:PL	0/1:10,29:39:99:1217,0,355
3R	12279514	.	C	T	1024.77	.	AC=1;AF=0.500;AN=2;BaseQRankSum=1.220;ClippingRankSum=0.000;DP=70;ExcessHet=3.0103;FS=0.000;MLEAC=1;MLEAF=0.500;MQ=43.96;MQRankSum=1.415;QD=15.30;ReadPosRankSum=0.406;SOR=0.792	GT:AD:DP:GQ:PL	0/1:23,44:67:99:1053,0,439
3R	12280168	.	G	T	2997.77	.	AC=2;AF=1.00;AN=2;DP=68;ExcessHet=3.0103;FS=0.000;MLEAC=2;MLEAF=1.00;MQ=43.78;QD=26.62;SOR=0.752	GT:AD:DP:GQ:PL	1/1:0,68:68:99:3026,205,0
3R	12280170	.	T	TG	2988.73	.	AC=2;AF=1.00;AN=2;DP=66;ExcessHet=3.0103;FS=0.000;MLEAC=2;MLEAF=1.00;MQ=43.78;QD=31.27;SOR=0.693	GT:AD:DP:GQ:PL	1/1:0,66:66:99:3026,205,0
3R	12280174	.	A	G	3031.77	.	AC=2;AF=1.00;AN=2;DP=65;ExcessHet=3.0103;FS=0.000;MLEAC=2;MLEAF=1.00;MQ=43.77;QD=25.44;SOR=0.723	GT:AD:DP:GQ:PL	1/1:0,65:65:99:3060,205,0
3R	12280176	.	C	T	2986.77	.	AC=2;AF=1.00;AN=2;DP=65;ExcessHet=3.0103;FS=0.000;MLEAC=2;MLEAF=1.00;MQ=43.77;QD=31.41;SOR=0.854	GT:AD:DP:GQ:PL	1/1:0,65:65:99:3015,202,0
3R	12280177	.	A	C	2896.77	.	AC=2;AF=1.00;AN=2;DP=65;ExcessHet=3.0103;FS=0.000;MLEAC=2;MLEAF=1.00;MQ=43.77;QD=34.09;SOR=0.854	GT:AD:DP:GQ:PL	1/1:0,65:65:99:2925,196,0
3R	12280184	.	G	A	2761.77	.	AC=2;AF=1.00;AN=2;DP=61;ExcessHet=3.0103;FS=0.000;MLEAC=2;MLEAF=1.00;MQ=43.76;QD=30.52;SOR=1.022	GT:AD:DP:GQ:PL	1/1:0,61:61:99:2790,187,0
3R	12280191	.	T	A	2872.77	.	AC=2;AF=1.00;AN=2;DP=61;ExcessHet=3.0103;FS=0.000;MLEAC=2;MLEAF=1.00;MQ=43.82;QD=29.02;SOR=1.107	GT:AD:DP:GQ:PL	1/1:0,61:61:99:2901,199,0
3R	12280200	.	G	C	2685.77	.	AC=2;AF=1.00;AN=2;DP=61;ExcessHet=3.0103;FS=0.000;MLEAC=2;MLEAF=1.00;MQ=43.82;QD=31.40;SOR=0.941	GT:AD:DP:GQ:PL	1/1:0,61:61:99:2714,187,0
3R	12280271	.	A	T	2044.77	.	AC=2;AF=1.00;AN=2;DP=74;ExcessHet=3.0103;FS=0.000;MLEAC=2;MLEAF=1.00;MQ=43.88;QD=28.40;SOR=1.226	GT:AD:DP:GQ:PL	1/1:0,72:72:99:2073,216,0
3R	12280316	.	T	A	2154.77	.	AC=2;AF=1.00;AN=2;DP=80;ExcessHet=3.0103;FS=0.000;MLEAC=2;MLEAF=1.00;MQ=43.98;QD=27.28;SOR=1.136	GT:AD:DP:GQ:PL	1/1:0,79:79:99:2183,237,0
3R	12280986	.	A	C	1020.77	.	AC=2;AF=1.00;AN=2;DP=40;ExcessHet=3.0103;FS=0.000;MLEAC=2;MLEAF=1.00;MQ=44.00;QD=25.52;SOR=1.609	GT:AD:DP:GQ:PL	1/1:0,40:40:99:1049,118,0
3R	12281473	.	A	T	224.77	.	AC=1;AF=0.500;AN=2;BaseQRankSum=-0.428;ClippingRankSum=0.000;DP=46;ExcessHet=3.0103;FS=0.000;MLEAC=1;MLEAF=0.500;MQ=44.00;MQRankSum=0.000;QD=4.89;ReadPosRankSum=-0.585;SOR=0.772	GT:AD:DP:GQ:PL	0/1:33,13:46:99:253,0,816
3R	12282401	.	A	G	555.77	.	AC=1;AF=0.500;AN=2;BaseQRankSum=1.121;ClippingRankSum=0.000;DP=42;ExcessHet=3.0103;FS=10.782;MLEAC=1;MLEAF=0.500;MQ=44.00;MQRankSum=0.000;QD=13.56;ReadPosRankSum=-0.394;SOR=2.584	GT:AD:DP:GQ:PL	0/1:16,25:41:99:584,0,315
3R	12282679	.	A	G	428.77	.	AC=1;AF=0.500;AN=2;BaseQRankSum=1.884;ClippingRankSum=0.000;DP=35;ExcessHet=3.0103;FS=1.377;MLEAC=1;MLEAF=0.500;MQ=44.00;MQRankSum=0.000;QD=12.61;ReadPosRankSum=1.832;SOR=1.127	GT:AD:DP:GQ:PL	0/1:14,20:34:99:457,0,287
3R	12282734	.	G	A	530.77	.	AC=1;AF=0.500;AN=2;BaseQRankSum=-0.990;ClippingRankSum=0.000;DP=36;ExcessHet=3.0103;FS=0.000;MLEAC=1;MLEAF=0.500;MQ=44.00;MQRankSum=0.000;QD=14.74;ReadPosRankSum=0.604;SOR=0.892	GT:AD:DP:GQ:PL	0/1:12,24:36:99:559,0,230
3R	12282815	.	T	G	416.77	.	AC=1;AF=0.500;AN=2;BaseQRankSum=2.981;ClippingRankSum=0.000;DP=40;ExcessHet=3.0103;FS=0.000;MLEAC=1;MLEAF=0.500;MQ=44.00;MQRankSum=0.000;QD=10.42;ReadPosRankSum=0.039;SOR=0.693	GT:AD:DP:GQ:PL	0/1:20,20:40:99:445,0,422
3R	12282959	.	T	C	1056.77	.	AC=1;AF=0.500;AN=2;BaseQRankSum=-0.701;ClippingRankSum=0.000;DP=42;ExcessHet=3.0103;FS=2.966;MLEAC=1;MLEAF=0.500;MQ=43.84;MQRankSum=-0.976;QD=25.16;ReadPosRankSum=-0.470;SOR=0.303	GT:AD:DP:GQ:PL	0/1:14,28:42:99:1085,0,488
3R	12282972	.	G	T	1034.77	.	AC=1;AF=0.500;AN=2;BaseQRankSum=-0.449;ClippingRankSum=0.000;DP=39;ExcessHet=3.0103;FS=1.346;MLEAC=1;MLEAF=0.500;MQ=43.83;MQRankSum=-0.974;QD=26.53;ReadPosRankSum=0.253;SOR=0.468	GT:AD:DP:GQ:PL	0/1:13,26:39:99:1063,0,465
3R	12283005	.	CG	C	1118.73	.	AC=1;AF=0.500;AN=2;BaseQRankSum=1.463;ClippingRankSum=0.000;DP=46;ExcessHet=3.0103;FS=2.729;MLEAC=1;MLEAF=0.500;MQ=43.85;MQRankSum=-1.063;QD=24.32;ReadPosRankSum=1.924;SOR=1.302	GT:AD:DP:GQ:PL	0/1:17,29:46:99:1156,0,614
3R	12283013	.	A	G	1195.77	.	AC=1;AF=0.500;AN=2;BaseQRankSum=-1.300;ClippingRankSum=0.000;DP=46;ExcessHet=3.0103;FS=4.596;MLEAC=1;MLEAF=0.500;MQ=43.85;MQRankSum=-1.012;QD=25.99;ReadPosRankSum=1.130;SOR=1.536	GT:AD:DP:GQ:PL	0/1:16,30:46:99:1224,0,579
3R	12283028	.	A	G	211.77	.	AC=1;AF=0.500;AN=2;BaseQRankSum=-0.151;ClippingRankSum=0.000;DP=43;ExcessHet=3.0103;FS=4.792;MLEAC=1;MLEAF=0.500;MQ=43.71;MQRankSum=1.197;QD=4.92;ReadPosRankSum=0.384;SOR=0.510	GT:AD:DP:GQ:PL	0/1:30,13:43:99:240,0,1214
3R	12283059	.	C	CATATAT	735.73	.	AC=1;AF=0.500;AN=2;BaseQRankSum=0.986;ClippingRankSum=0.000;DP=40;ExcessHet=3.0103;FS=12.164;MLEAC=1;MLEAF=0.500;MQ=43.64;MQRankSum=-1.447;QD=22.29;ReadPosRankSum=-1.308;SOR=1.967	GT:AD:DP:GQ:PL	0/1:11,22:33:99:773,0,391
3R	12283098	.	C	G	963.77	.	AC=1;AF=0.500;AN=2;BaseQRankSum=-0.961;ClippingRankSum=0.000;DP=38;ExcessHet=3.0103;FS=2.996;MLEAC=1;MLEAF=0.500;MQ=43.73;MQRankSum=-0.994;QD=25.36;ReadPosRankSum=0.169;SOR=1.058	GT:AD:DP:GQ:PL	0/1:13,25:38:99:992,0,454
3R	12283105	.	C	T	988.77	.	AC=1;AF=0.500;AN=2;BaseQRankSum=0.564;ClippingRankSum=0.000;DP=39;ExcessHet=3.0103;FS=2.843;MLEAC=1;MLEAF=0.500;MQ=43.73;MQRankSum=-0.974;QD=25.35;ReadPosRankSum=0.283;SOR=0.934	GT:AD:DP:GQ:PL	0/1:13,26:39:99:1017,0,478
3R	12283158	.	G	T	1142.77	.	AC=1;AF=0.500;AN=2;BaseQRankSum=-0.987;ClippingRankSum=0.000;DP=43;ExcessHet=3.0103;FS=1.206;MLEAC=1;MLEAF=0.500;MQ=43.76;MQRankSum=-0.959;QD=26.58;ReadPosRankSum=-0.544;SOR=0.524	GT:AD:DP:GQ:PL	0/1:14,29:43:99:1171,0,498
3R	12283169	.	A	G	1086.77	.	AC=1;AF=0.500;AN=2;BaseQRankSum=-3.205;ClippingRankSum=0.000;DP=42;ExcessHet=3.0103;FS=0.000;MLEAC=1;MLEAF=0.500;MQ=43.89;MQRankSum=-0.657;QD=25.88;ReadPosRankSum=-1.363;SOR=0.582	GT:AD:DP:GQ:PL	0/1:14,28:42:99:1115,0,504
3R	12283299	.	T	C	862.77	.	AC=1;AF=0.500;AN=2;BaseQRankSum=0.067;ClippingRankSum=0.000;DP=58;ExcessHet=3.0103;FS=1.070;MLEAC=1;MLEAF=0.500;MQ=44.00;MQRankSum=0.000;QD=14.88;ReadPosRankSum=1.030;SOR=0.941	GT:AD:DP:GQ:PL	0/1:20,38:58:99:891,0,335
3R	12283465	.	T	TGCCACA	1294.73	.	AC=1;AF=0.500;AN=2;BaseQRankSum=-0.933;ClippingRankSum=0.000;DP=40;ExcessHet=3.0103;FS=1.820;MLEAC=1;MLEAF=0.500;MQ=44.28;MQRankSum=0.357;QD=27.55;ReadPosRankSum=0.247;SOR=1.473	GT:AD:DP:GQ:PL	0/1:8,28:36:99:1332,0,373
3R	12283857	.	T	A	1542.77	.	AC=2;AF=1.00;AN=2;DP=55;ExcessHet=3.0103;FS=0.000;MLEAC=2;MLEAF=1.00;MQ=44.00;QD=28.05;SOR=0.804	GT:AD:DP:GQ:PL	1/1:0,55:55:99:1571,165,0
3R	12284179	.	A	G	190.77	.	AC=1;AF=0.500;AN=2;BaseQRankSum=0.185;ClippingRankSum=0.000;DP=29;ExcessHet=3.0103;FS=20.209;MLEAC=1;MLEAF=0.500;MQ=44.00;MQRankSum=0.000;QD=6.58;ReadPosRankSum=-1.777;SOR=1.853	GT:AD:DP:GQ:PL	0/1:17,12:29:99:219,0,390
3R	12284347	.	T	C	1309.77	.	AC=2;AF=1.00;AN=2;DP=48;ExcessHet=3.0103;FS=0.000;MLEAC=2;MLEAF=1.00;MQ=44.00;QD=27.29;SOR=1.863	GT:AD:DP:GQ:PL	1/1:0,48:48:99:1338,143,0
3R	12284570	.	T	C	660.77	.	AC=1;AF=0.500;AN=2;BaseQRankSum=0.984;ClippingRankSum=0.000;DP=41;ExcessHet=3.0103;FS=1.374;MLEAC=1;MLEAF=0.500;MQ=44.00;MQRankSum=0.000;QD=16.12;ReadPosRankSum=-2.051;SOR=0.375	GT:AD:DP:GQ:PL	0/1:12,29:41:99:689,0,401
3R	12284578	.	C	T	166.77	.	AC=1;AF=0.500;AN=2;BaseQRankSum=1.916;ClippingRankSum=0.000;DP=38;ExcessHet=3.0103;FS=5.502;MLEAC=1;MLEAF=0.500;MQ=44.00;MQRankSum=0.000;QD=4.39;ReadPosRankSum=2.169;SOR=1.781	GT:AD:DP:GQ:PL	0/1:27,11:38:99:195,0,1074
3R	12284769	.	A	T	321.77	.	AC=1;AF=0.500;AN=2;BaseQRankSum=-1.869;ClippingRankSum=0.000;DP=62;ExcessHet=3.0103;FS=12.400;MLEAC=1;MLEAF=0.500;MQ=44.00;MQRankSum=0.000;QD=5.19;ReadPosRankSum=0.645;SOR=1.948	GT:AD:DP:GQ:PL	0/1:43,19:62:99:350,0,1016
3R	12284809	.	G	T	870.77	.	AC=1;AF=0.500;AN=2;BaseQRankSum=0.892;ClippingRankSum=0.000;DP=60;ExcessHet=3.0103;FS=13.453;MLEAC=1;MLEAF=0.500;MQ=44.00;MQRankSum=0.000;QD=15.01;ReadPosRankSum=0.909;SOR=0.278	GT:AD:DP:GQ:PL	0/1:18,40:58:99:899,0,322
3R	12285062	.	G	A	248.77	.	AC=1;AF=0.500;AN=2;BaseQRankSum=-0.683;ClippingRankSum=0.000;DP=59;ExcessHet=3.0103;FS=8.239;MLEAC=1;MLEAF=0.500;MQ=43.97;MQRankSum=0.000;QD=4.36;ReadPosRankSum=-1.065;SOR=1.848	GT:AD:DP:GQ:PL	0/1:40,17:57:99:277,0,908
3R	12285559	.	A	T	2247.77	.	AC=2;AF=1.00;AN=2;DP=81;ExcessHet=3.0103;FS=0.000;MLEAC=2;MLEAF=1.00;MQ=44.00;QD=28.10;SOR=0.693	GT:AD:DP:GQ:PL	1/1:0,80:80:99:2276,240,0
3R	12286371	.	T	C	1894.77	.	AC=2;AF=1.00;AN=2;DP=68;ExcessHet=3.0103;FS=0.000;MLEAC=2;MLEAF=1.00;MQ=43.47;QD=27.86;SOR=1.263	GT:AD:DP:GQ:PL	1/1:0,68:68:99:1923,204,0
3R	12286443	.	A	G	1624.77	.	AC=2;AF=1.00;AN=2;DP=53;ExcessHet=3.0103;FS=0.000;MLEAC=2;MLEAF=1.00;MQ=43.21;QD=30.66;SOR=0.892	GT:AD:DP:GQ:PL	1/1:0,53:53:99:1653,158,0
3R	12286452	.	C	G	158.77	.	AC=1;AF=0.500;AN=2;BaseQRankSum=-2.102;ClippingRankSum=0.000;DP=46;ExcessHet=3.0103;FS=2.944;MLEAC=1;MLEAF=0.500;MQ=43.09;MQRankSum=0.026;QD=3.45;ReadPosRankSum=-1.707;SOR=0.883	GT:AD:DP:GQ:PL	0/1:34,12:46:99:187,0,812
3R	12286631	.	A	ACAATTC	1793.73	.	AC=2;AF=1.00;AN=2;BaseQRankSum=-0.087;ClippingRankSum=0.000;DP=55;ExcessHet=3.0103;FS=4.030;MLEAC=2;MLEAF=1.00;MQ=42.62;MQRankSum=-0.335;QD=28.44;ReadPosRankSum=0.686;SOR=1.020	GT:AD:DP:GQ:PL	1/1:1,42:43:63:1831,63,0
3R	12286846	.	A	G	1209.77	.	AC=2;AF=1.00;AN=2;DP=47;ExcessHet=3.0103;FS=0.000;MLEAC=2;MLEAF=1.00;MQ=43.64;QD=26.30;SOR=0.780	GT:AD:DP:GQ:PL	1/1:0,46:46:99:1238,137,0
3R	12287036	.	G	A	1186.77	.	AC=2;AF=1.00;AN=2;BaseQRankSum=1.315;ClippingRankSum=0.000;DP=45;ExcessHet=3.0103;FS=0.000;MLEAC=2;MLEAF=1.00;MQ=44.00;MQRankSum=0.000;QD=26.37;ReadPosRankSum=-0.511;SOR=0.260	GT:AD:DP:GQ:PL	1/1:1,44:45:99:1215,109,0
3R	12287332	.	G	C	1368.77	.	AC=2;AF=1.00;AN=2;DP=49;ExcessHet=3.0103;FS=0.000;MLEAC=2;MLEAF=1.00;MQ=43.56;QD=27.93;SOR=0.909	GT:AD:DP:GQ:PL	1/1:0,49:49:99:1397,147,0
3R	12287523	.	G	GTTTT	855.73	.	AC=2;AF=1.00;AN=2;DP=25;ExcessHet=3.0103;FS=0.000;MLEAC=2;MLEAF=1.00;MQ=42.81;QD=22.66;SOR=2.712	GT:AD:DP:GQ:PL	1/1:0,17:17:69:893,69,0
3R	12287527	.	G	T	1215.77	.	AC=2;AF=1.00;AN=2;DP=31;ExcessHet=3.0103;FS=0.000;MLEAC=2;MLEAF=1.00;MQ=42.36;QD=28.20;SOR=1.044	GT:AD:DP:GQ:PL	1/1:0,31:31:93:1244,93,0
3R	12287649	.	T	A	104.77	.	AC=1;AF=0.500;AN=2;BaseQRankSum=-0.644;ClippingRankSum=0.000;DP=47;ExcessHet=3.0103;FS=0.000;MLEAC=1;MLEAF=0.500;MQ=43.92;MQRankSum=0.635;QD=2.62;ReadPosRankSum=0.267;SOR=0.892	GT:AD:DP:GQ:PL	0/1:30,10:40:99:133,0,705
3R	12287714	.	A	C	90.77	.	AC=1;AF=0.500;AN=2;BaseQRankSum=-0.464;ClippingRankSum=0.000;DP=54;ExcessHet=3.0103;FS=1.311;MLEAC=1;MLEAF=0.500;MQ=43.89;MQRankSum=0.773;QD=1.75;ReadPosRankSum=0.568;SOR=0.459	GT:AD:DP:GQ:PL	0/1:41,11:52:99:119,0,1001
3R	12287808	.	A	ATG	279.73	.	AC=1;AF=0.500;AN=2;BaseQRankSum=-0.820;ClippingRankSum=0.000;DP=49;ExcessHet=3.0103;FS=2.885;MLEAC=1;MLEAF=0.500;MQ=43.84;MQRankSum=0.030;QD=6.66;ReadPosRankSum=0.441;SOR=1.329	GT:AD:DP:GQ:PL	0/1:28,14:42:99:317,0,776
3R	12288380	.	AAG	A	597.73	.	AC=1;AF=0.500;AN=2;BaseQRankSum=1.066;ClippingRankSum=0.000;DP=53;ExcessHet=3.0103;FS=0.000;MLEAC=1;MLEAF=0.500;MQ=43.78;MQRankSum=1.102;QD=14.23;ReadPosRankSum=0.939;SOR=0.882	GT:AD:DP:GQ:PL	0/1:15,27:42:99:635,0,474
3R	12288398	.	G	T	325.77	.	AC=1;AF=0.500;AN=2;BaseQRankSum=-1.582;ClippingRankSum=0.000;DP=53;ExcessHet=3.0103;FS=2.501;MLEAC=1;MLEAF=0.500;MQ=43.75;MQRankSum=-1.604;QD=6.26;ReadPosRankSum=-1.227;SOR=0.395	GT:AD:DP:GQ:PL	0/1:33,19:52:99:354,0,1105
3R	12288863	.	A	G	836.77	.	AC=1;AF=0.500;AN=2;BaseQRankSum=-0.989;ClippingRankSum=0.000;DP=55;ExcessHet=3.0103;FS=4.201;MLEAC=1;MLEAF=0.500;MQ=44.20;MQRankSum=0.718;QD=15.50;ReadPosRankSum=0.821;SOR=0.370	GT:AD:DP:GQ:PL	0/1:17,37:54:99:865,0,316
3R	12288886	.	C	CG	717.73	.	AC=1;AF=0.500;AN=2;BaseQRankSum=-0.656;ClippingRankSum=0.000;DP=56;ExcessHet=3.0103;FS=8.315;MLEAC=1;MLEAF=0.500;MQ=44.20;MQRankSum=0.699;QD=13.54;ReadPosRankSum=1.493;SOR=0.477	GT:AD:DP:GQ:PL	0/1:16,37:53:99:755,0,226
3R	12289147	.	T	C	1240.77	.	AC=1;AF=0.500;AN=2;BaseQRankSum=1.379;ClippingRankSum=0.000;DP=67;ExcessHet=3.0103;FS=1.167;MLEAC=1;MLEAF=0.500;MQ=43.94;MQRankSum=-0.740;QD=18.52;ReadPosRankSum=0.580;SOR=0.979	GT:AD:DP:GQ:PL	0/1:15,52:67:99:1269,0,189
3R	12289155	.	GACTTT	G	2002.73	.	AC=1;AF=0.500;AN=2;BaseQRankSum=-0.176;ClippingRankSum=0.000;DP=70;ExcessHet=3.0103;FS=0.000;MLEAC=1;MLEAF=0.500;MQ=43.94;MQRankSum=-0.669;QD=32.30;ReadPosRankSum=-0.600;SOR=0.582	GT:AD:DP:GQ:PL	0/1:12,50:62:99:2040,0,466
3R	12289175	.	T	C	2049.77	.	AC=1;AF=0.500;AN=2;BaseQRankSum=-0.968;ClippingRankSum=0.000;DP=63;ExcessHet=3.0103;FS=2.995;MLEAC=1;MLEAF=0.500;MQ=43.94;MQRankSum=-0.626;QD=32.54;ReadPosRankSum=-0.380;SOR=0.269	GT:AD:DP:GQ:PL	0/1:11,52:63:99:2078,0,123
3R	12289183	.	A	T	1266.77	.	AC=1;AF=0.500;AN=2;BaseQRankSum=-0.042;ClippingRankSum=0.000;DP=65;ExcessHet=3.0103;FS=2.740;MLEAC=1;MLEAF=0.500;MQ=43.94;MQRankSum=2.878;QD=19.49;ReadPosRankSum=-0.632;SOR=0.330	GT:AD:DP:GQ:PL	0/1:13,52:65:99:1295,0,419
3R	12289205	.	G	A	2214.77	.	AC=1;AF=0.500;AN=2;BaseQRankSum=1.521;ClippingRankSum=0.000;DP=62;ExcessHet=3.0103;FS=1.432;MLEAC=1;MLEAF=0.500;MQ=43.94;MQRankSum=-0.515;QD=35.11;ReadPosRankSum=-0.788;SOR=0.465	GT:AD:DP:GQ:PL	0/1:8,54:62:99:2243,0,322
3R	12289209	.	T	A	2282.77	.	AC=1;AF=0.500;AN=2;BaseQRankSum=-1.395;ClippingRankSum=0.000;DP=63;ExcessHet=3.0103;FS=1.453;MLEAC=1;MLEAF=0.500;MQ=43.94;MQRankSum=-0.510;QD=30.51;ReadPosRankSum=-0.578;SOR=0.437	GT:AD:DP:GQ:PL	0/1:8,55:63:99:2311,0,316
3R	12289218	.	T	C	2111.77	.	AC=1;AF=0.500;AN=2;BaseQRankSum=-1.363;ClippingRankSum=0.000;DP=61;ExcessHet=3.0103;FS=0.000;MLEAC=1;MLEAF=0.500;MQ=43.94;MQRankSum=-0.560;QD=34.62;ReadPosRankSum=0.296;SOR=0.660	GT:AD:DP:GQ:PL	0/1:9,52:61:99:2140,0,363
3R	12289321	.	G	C	42.77	.	AC=1;AF=0.500;AN=2;BaseQRankSum=-0.661;ClippingRankSum=0.000;DP=56;ExcessHet=3.0103;FS=3.386;MLEAC=1;MLEAF=0.500;MQ=44.00;MQRankSum=0.000;QD=0.76;ReadPosRankSum=1.206;SOR=1.478	GT:AD:DP:GQ:PL	0/1:47,9:56:71:71,0,1180
3R	12289568	.	C	CA	2137.73	.	AC=2;AF=1.00;AN=2;DP=49;ExcessHet=3.0103;FS=0.000;MLEAC=2;MLEAF=1.00;MQ=44.00;QD=36.48;SOR=1.203	GT:AD:DP:GQ:PL	1/1:0,46:46:99:2175,147,0
3R	12289570	.	T	A	2146.77	.	AC=2;AF=1.00;AN=2;DP=49;ExcessHet=3.0103;FS=0.000;MLEAC=2;MLEAF=1.00;MQ=44.00;QD=32.13;SOR=1.112	GT:AD:DP:GQ:PL	1/1:0,49:49:99:2175,147,0
3R	12289776	.	T	C	1265.77	.	AC=2;AF=1.00;AN=2;DP=47;ExcessHet=3.0103;FS=0.000;MLEAC=2;MLEAF=1.00;MQ=44.00;QD=26.93;SOR=0.823	GT:AD:DP:GQ:PL	1/1:0,47:47:99:1294,141,0
3R	12290027	.	G	T	282.77	.	AC=1;AF=0.500;AN=2;BaseQRankSum=1.714;ClippingRankSum=0.000;DP=36;ExcessHet=3.0103;FS=2.873;MLEAC=1;MLEAF=0.500;MQ=43.95;MQRankSum=-1.127;QD=7.85;ReadPosRankSum=-0.707;SOR=1.058	GT:AD:DP:GQ:PL	0/1:21,15:36:99:311,0,451
3R	12290073	.	TTTA	T	125.73	.	AC=1;AF=0.500;AN=2;BaseQRankSum=0.375;ClippingRankSum=0.000;DP=37;ExcessHet=3.0103;FS=1.540;MLEAC=1;MLEAF=0.500;MQ=43.84;MQRankSum=0.167;QD=4.84;ReadPosRankSum=0.464;SOR=0.412	GT:AD:DP:GQ:PL	0/1:12,14:26:99:163,0,165
3R	12290074	.	TTA	T	127.73	.	AC=1;AF=0.500;AN=2;BaseQRankSum=-0.377;ClippingRankSum=0.000;DP=37;ExcessHet=3.0103;FS=1.540;MLEAC=1;MLEAF=0.500;MQ=43.84;MQRankSum=-0.056;QD=4.91;ReadPosRankSum=-0.408;SOR=1.085	GT:AD:DP:GQ:PL	0/1:14,12:26:99:165,0,163
3R	12290909	.	CAGTTAATCAAATGCAGCCCAATGTGTAACTAATTTGTA	C	1013.73	.	AC=1;AF=0.500;AN=2;BaseQRankSum=-1.680;ClippingRankSum=0.000;DP=57;ExcessHet=3.0103;FS=7.423;MLEAC=1;MLEAF=0.500;MQ=43.56;MQRankSum=-2.550;QD=18.43;ReadPosRankSum=-0.056;SOR=0.897	GT:AD:DP:GQ:PL	0/1:28,27:55:99:1051,0,1079
3R	12291009	.	A	G	443.77	.	AC=1;AF=0.500;AN=2;BaseQRankSum=-1.680;ClippingRankSum=0.000;DP=42;ExcessHet=3.0103;FS=2.694;MLEAC=1;MLEAF=0.500;MQ=43.32;MQRankSum=1.431;QD=10.57;ReadPosRankSum=3.697;SOR=0.825	GT:AD:DP:GQ:PL	0/1:21,21:42:99:472,0,438
3R	12291281	.	C	T	2463.77	.	AC=2;AF=1.00;AN=2;DP=88;ExcessHet=3.0103;FS=0.000;MLEAC=2;MLEAF=1.00;MQ=43.75;QD=28.32;SOR=1.090	GT:AD:DP:GQ:PL	1/1:0,87:87:99:2492,261,0
3R	12291941	.	A	G	1799.77	.	AC=2;AF=1.00;AN=2;DP=65;ExcessHet=3.0103;FS=0.000;MLEAC=2;MLEAF=1.00;MQ=44.00;QD=27.69;SOR=1.000	GT:AD:DP:GQ:PL	1/1:0,65:65:99:1828,194,0
3R	12291977	.	G	GT	1212.73	.	AC=2;AF=1.00;AN=2;BaseQRankSum=-0.770;ClippingRankSum=0.000;DP=63;ExcessHet=3.0103;FS=0.000;MLEAC=2;MLEAF=1.00;MQ=44.00;MQRankSum=0.000;QD=19.88;ReadPosRankSum=-0.929;SOR=0.280	GT:AD:DP:GQ:PL	1/1:1,60:61:99:1250,161,0
3R	12291993	.	A	G	1693.77	.	AC=2;AF=1.00;AN=2;DP=66;ExcessHet=3.0103;FS=0.000;MLEAC=2;MLEAF=1.00;MQ=44.00;QD=25.66;SOR=0.818	GT:AD:DP:GQ:PL	1/1:0,66:66:99:1722,195,0
3R	12292089	.	A	C	2342.77	.	AC=2;AF=1.00;AN=2;DP=53;ExcessHet=3.0103;FS=0.000;MLEAC=2;MLEAF=1.00;MQ=44.00;QD=27.02;SOR=0.730	GT:AD:DP:GQ:PL	1/1:0,53:53:99:2371,160,0
3R	12292090	.	G	C	2342.77	.	AC=2;AF=1.00;AN=2;DP=52;ExcessHet=3.0103;FS=0.000;MLEAC=2;MLEAF=1.00;MQ=44.00;QD=29.47;SOR=0.693	GT:AD:DP:GQ:PL	1/1:0,52:52:99:2371,160,0
3R	12292135	.	G	A	1587.77	.	AC=2;AF=1.00;AN=2;DP=56;ExcessHet=3.0103;FS=0.000;MLEAC=2;MLEAF=1.00;MQ=44.00;QD=28.35;SOR=1.009	GT:AD:DP:GQ:PL	1/1:0,56:56:99:1616,168,0
3R	12292314	.	C	A	845.77	.	AC=1;AF=0.500;AN=2;BaseQRankSum=1.797;ClippingRankSum=0.000;DP=53;ExcessHet=3.0103;FS=4.292;MLEAC=1;MLEAF=0.500;MQ=44.00;MQRankSum=0.000;QD=15.96;ReadPosRankSum=0.070;SOR=0.996	GT:AD:DP:GQ:PL	0/1:16,37:53:99:874,0,288
3R	12292347	.	G	A	889.77	.	AC=1;AF=0.500;AN=2;BaseQRankSum=1.754;ClippingRankSum=0.000;DP=56;ExcessHet=3.0103;FS=4.202;MLEAC=1;MLEAF=0.500;MQ=44.00;MQRankSum=0.000;QD=15.89;ReadPosRankSum=-1.104;SOR=1.493	GT:AD:DP:GQ:PL	0/1:18,38:56:99:918,0,332
3R	12292374	.	T	G	1421.77	.	AC=2;AF=1.00;AN=2;BaseQRankSum=0.528;ClippingRankSum=0.000;DP=55;ExcessHet=3.0103;FS=0.000;MLEAC=2;MLEAF=1.00;MQ=44.00;MQRankSum=0.000;QD=25.85;ReadPosRankSum=-0.480;SOR=0.468	GT:AD:DP:GQ:PL	1/1:1,54:55:99:1450,137,0
3R	12292921	.	T	C	1741.77	.	AC=2;AF=1.00;AN=2;DP=64;ExcessHet=3.0103;FS=0.000;MLEAC=2;MLEAF=1.00;MQ=44.00;QD=27.22;SOR=0.822	GT:AD:DP:GQ:PL	1/1:0,64:64:99:1770,191,0
3R	12292957	.	TG	T	425.73	.	AC=1;AF=0.500;AN=2;BaseQRankSum=0.127;ClippingRankSum=0.000;DP=56;ExcessHet=3.0103;FS=1.080;MLEAC=1;MLEAF=0.500;MQ=44.00;MQRankSum=0.000;QD=7.60;ReadPosRankSum=0.216;SOR=0.527	GT:AD:DP:GQ:PL	0/1:37,19:56:99:463,0,1045
3R	12293041	.	G	A	2001.77	.	AC=2;AF=1.00;AN=2;DP=73;ExcessHet=3.0103;FS=0.000;MLEAC=2;MLEAF=1.00;MQ=43.82;QD=27.42;SOR=1.103	GT:AD:DP:GQ:PL	1/1:0,73:73:99:2030,218,0
3R	12293130	3R_12293130_SNP	C	A	1184.77	.	AC=1;AF=0.500;AN=2;BaseQRankSum=-1.666;ClippingRankSum=0.000;DB;DP=69;ExcessHet=3.0103;FS=7.755;MLEAC=1;MLEAF=0.500;MQ=43.60;MQRankSum=1.605;QD=17.17;ReadPosRankSum=1.365;SOR=1.018	GT:AD:DP:GQ:PL	0/1:18,51:69:99:1213,0,295
3R	12293398	.	A	AC	517.73	.	AC=1;AF=0.500;AN=2;BaseQRankSum=0.154;ClippingRankSum=0.000;DP=47;ExcessHet=3.0103;FS=1.309;MLEAC=1;MLEAF=0.500;MQ=43.25;MQRankSum=-0.219;QD=13.28;ReadPosRankSum=1.040;SOR=1.106	GT:AD:DP:GQ:PL	0/1:15,24:39:99:555,0,668
3R	12293403	.	A	AAAAC	626.73	.	AC=1;AF=0.500;AN=2;BaseQRankSum=0.679;ClippingRankSum=0.000;DP=51;ExcessHet=3.0103;FS=0.000;MLEAC=1;MLEAF=0.500;MQ=43.31;MQRankSum=0.037;QD=14.58;ReadPosRankSum=0.249;SOR=0.693	GT:AD:DP:GQ:PL	0/1:15,28:43:99:664,0,662
3R	12293520	.	T	C	755.77	.	AC=1;AF=0.500;AN=2;BaseQRankSum=-1.852;ClippingRankSum=0.000;DP=55;ExcessHet=3.0103;FS=1.105;MLEAC=1;MLEAF=0.500;MQ=43.69;MQRankSum=-0.698;QD=14.00;ReadPosRankSum=0.909;SOR=0.502	GT:AD:DP:GQ:PL	0/1:19,35:54:99:784,0,383
3R	12293893	.	T	G	763.77	.	AC=1;AF=0.500;AN=2;BaseQRankSum=-0.011;ClippingRankSum=0.000;DP=50;ExcessHet=3.0103;FS=2.694;MLEAC=1;MLEAF=0.500;MQ=44.00;MQRankSum=0.000;QD=15.59;ReadPosRankSum=-0.201;SOR=1.012	GT:AD:DP:GQ:PL	0/1:15,34:49:99:792,0,514
3R	12293916	.	T	C	253.77	.	AC=1;AF=0.500;AN=2;BaseQRankSum=-4.303;ClippingRankSum=0.000;DP=51;ExcessHet=3.0103;FS=0.000;MLEAC=1;MLEAF=0.500;MQ=44.00;MQRankSum=0.000;QD=5.08;ReadPosRankSum=-0.072;SOR=0.811	GT:AD:DP:GQ:PL	0/1:34,16:50:99:282,0,1269
3R	12294063	.	G	C	839.77	.	AC=1;AF=0.500;AN=2;BaseQRankSum=0.381;ClippingRankSum=0.000;DP=46;ExcessHet=3.0103;FS=0.000;MLEAC=1;MLEAF=0.500;MQ=44.00;MQRankSum=0.000;QD=18.26;ReadPosRankSum=-0.052;SOR=0.589	GT:AD:DP:GQ:PL	0/1:9,37:46:99:868,0,116
3R	12294838	.	G	T	145.77	.	AC=1;AF=0.500;AN=2;BaseQRankSum=-0.812;ClippingRankSum=0.000;DP=39;ExcessHet=3.0103;FS=0.000;MLEAC=1;MLEAF=0.500;MQ=43.95;MQRankSum=-1.509;QD=3.84;ReadPosRankSum=0.060;SOR=0.822	GT:AD:DP:GQ:PL	0/1:27,11:38:99:174,0,639
3R	12294861	.	C	T	1175.77	.	AC=2;AF=1.00;AN=2;DP=41;ExcessHet=3.0103;FS=0.000;MLEAC=2;MLEAF=1.00;MQ=43.90;QD=29.39;SOR=0.793	GT:AD:DP:GQ:PL	1/1:0,40:40:99:1204,122,0
3R	12295158	.	A	T	125.77	.	AC=1;AF=0.500;AN=2;BaseQRankSum=-1.321;ClippingRankSum=0.000;DP=41;ExcessHet=3.0103;FS=3.515;MLEAC=1;MLEAF=0.500;MQ=43.95;MQRankSum=0.646;QD=3.22;ReadPosRankSum=-1.106;SOR=1.524	GT:AD:DP:GQ:PL	0/1:29,10:39:99:154,0,680
3R	12295305	.	C	T	483.77	.	AC=1;AF=0.500;AN=2;BaseQRankSum=1.708;ClippingRankSum=0.000;DP=59;ExcessHet=3.0103;FS=3.658;MLEAC=1;MLEAF=0.500;MQ=43.94;MQRankSum=0.875;QD=8.34;ReadPosRankSum=-1.281;SOR=1.189	GT:AD:DP:GQ:PL	0/1:34,24:58:99:512,0,781
3R	12295392	.	T	C	2012.77	.	AC=2;AF=1.00;AN=2;DP=72;ExcessHet=3.0103;FS=0.000;MLEAC=2;MLEAF=1.00;MQ=43.97;QD=28.35;SOR=0.904	GT:AD:DP:GQ:PL	1/1:0,71:71:99:2041,213,0
3R	12295560	.	C	T	258.77	.	AC=1;AF=0.500;AN=2;BaseQRankSum=2.834;ClippingRankSum=0.000;DP=68;ExcessHet=3.0103;FS=5.772;MLEAC=1;MLEAF=0.500;MQ=44.00;MQRankSum=0.000;QD=3.81;ReadPosRankSum=1.332;SOR=0.873	GT:AD:DP:GQ:PL	0/1:51,17:68:99:287,0,1225
3R	12295610	.	C	A	285.77	.	AC=1;AF=0.500;AN=2;BaseQRankSum=1.612;ClippingRankSum=0.000;DP=70;ExcessHet=3.0103;FS=1.014;MLEAC=1;MLEAF=0.500;MQ=43.94;MQRankSum=0.892;QD=4.08;ReadPosRankSum=-1.155;SOR=0.537	GT:AD:DP:GQ:PL	0/1:51,19:70:99:314,0,1206
3R	12295753	.	T	C	320.77	.	AC=1;AF=0.500;AN=2;BaseQRankSum=-3.905;ClippingRankSum=0.000;DP=60;ExcessHet=3.0103;FS=1.049;MLEAC=1;MLEAF=0.500;MQ=44.00;MQRankSum=0.000;QD=5.35;ReadPosRankSum=-0.967;SOR=0.468	GT:AD:DP:GQ:PL	0/1:39,21:60:99:349,0,940
3R	12295819	.	ATTAC	A	1512.73	.	AC=1;AF=0.500;AN=2;BaseQRankSum=0.015;ClippingRankSum=0.000;DP=65;ExcessHet=3.0103;FS=0.992;MLEAC=1;MLEAF=0.500;MQ=44.00;MQRankSum=0.000;QD=24.80;ReadPosRankSum=-0.665;SOR=0.850	GT:AD:DP:GQ:PL	0/1:22,39:61:99:1550,0,786
3R	12295871	.	T	C	1010.77	.	AC=1;AF=0.500;AN=2;BaseQRankSum=-0.051;ClippingRankSum=0.000;DP=65;ExcessHet=3.0103;FS=2.323;MLEAC=1;MLEAF=0.500;MQ=43.97;MQRankSum=-0.658;QD=15.55;ReadPosRankSum=0.407;SOR=1.125	GT:AD:DP:GQ:PL	0/1:21,44:65:99:1039,0,375
3R	12295907	.	G	A	2111.77	.	AC=2;AF=1.00;AN=2;DP=76;ExcessHet=3.0103;FS=0.000;MLEAC=2;MLEAF=1.00;MQ=43.88;QD=27.79;SOR=1.121	GT:AD:DP:GQ:PL	1/1:0,76:76:99:2140,228,0
3R	12295971	.	TGGATCTATTGTA	T	1849.73	.	AC=1;AF=0.500;AN=2;BaseQRankSum=-0.106;ClippingRankSum=0.000;DP=80;ExcessHet=3.0103;FS=0.898;MLEAC=1;MLEAF=0.500;MQ=43.79;MQRankSum=-1.363;QD=24.34;ReadPosRankSum=-0.530;SOR=0.833	GT:AD:DP:GQ:PL	0/1:29,47:76:99:1887,0,1061
3R	12295983	.	A	T	489.77	.	AC=1;AF=0.500;AN=2;BaseQRankSum=1.434;ClippingRankSum=0.000;DP=74;ExcessHet=3.0103;FS=2.069;MLEAC=1;MLEAF=0.500;MQ=43.78;MQRankSum=1.323;QD=6.71;ReadPosRankSum=1.067;SOR=0.428	GT:AD:DP:GQ:PL	0/1:47,26:73:99:518,0,1896
3R	12296161	.	C	A	2029.77	.	AC=2;AF=1.00;AN=2;DP=73;ExcessHet=3.0103;FS=0.000;MLEAC=2;MLEAF=1.00;MQ=44.00;QD=27.81;SOR=1.179	GT:AD:DP:GQ:PL	1/1:0,73:73:99:2058,219,0
3R	12296387	.	A	G	1767.77	.	AC=2;AF=1.00;AN=2;DP=68;ExcessHet=3.0103;FS=0.000;MLEAC=2;MLEAF=1.00;MQ=44.00;QD=26.00;SOR=0.752	GT:AD:DP:GQ:PL	1/1:0,68:68:99:1796,201,0
3R	12296437	.	A	G	2637.77	.	AC=2;AF=1.00;AN=2;DP=59;ExcessHet=3.0103;FS=0.000;MLEAC=2;MLEAF=1.00;MQ=44.00;QD=29.61;SOR=0.914	GT:AD:DP:GQ:PL	1/1:0,58:58:99:2666,183,0
3R	12296439	.	C	A	2637.77	.	AC=2;AF=1.00;AN=2;DP=61;ExcessHet=3.0103;FS=0.000;MLEAC=2;MLEAF=1.00;MQ=44.00;QD=27.53;SOR=0.986	GT:AD:DP:GQ:PL	1/1:0,60:60:99:2666,183,0
3R	12296823	.	C	A	1930.77	.	AC=2;AF=1.00;AN=2;DP=71;ExcessHet=3.0103;FS=0.000;MLEAC=2;MLEAF=1.00;MQ=43.94;QD=27.19;SOR=0.779	GT:AD:DP:GQ:PL	1/1:0,71:71:99:1959,212,0
3R	12296867	.	G	A	2161.77	.	AC=2;AF=1.00;AN=2;DP=78;ExcessHet=3.0103;FS=0.000;MLEAC=2;MLEAF=1.00;MQ=43.92;QD=28.07;SOR=0.887	GT:AD:DP:GQ:PL	1/1:0,77:77:99:2190,231,0
3R	12297092	.	G	A	1379.77	.	AC=1;AF=0.500;AN=2;BaseQRankSum=0.306;ClippingRankSum=0.000;DP=80;ExcessHet=3.0103;FS=4.926;MLEAC=1;MLEAF=0.500;MQ=43.95;MQRankSum=-0.857;QD=17.25;ReadPosRankSum=0.361;SOR=0.317	GT:AD:DP:GQ:PL	0/1:22,58:80:99:1408,0,362
3R	12297221	.	T	TCAATGGAC	3504.73	.	AC=2;AF=1.00;AN=2;DP=83;ExcessHet=3.0103;FS=0.000;MLEAC=2;MLEAF=1.00;MQ=43.76;QD=34.01;SOR=0.772	GT:AD:DP:GQ:PL	1/1:0,77:77:99:3542,240,0
3R	12297238	.	G	T	1963.77	.	AC=1;AF=0.500;AN=2;BaseQRankSum=2.902;ClippingRankSum=0.000;DP=85;ExcessHet=3.0103;FS=4.305;MLEAC=1;MLEAF=0.500;MQ=43.72;MQRankSum=-1.843;QD=23.10;ReadPosRankSum=1.429;SOR=0.336	GT:AD:DP:GQ:PL	0/1:35,50:85:99:1992,0,1315
3R	12297239	.	G	T	2047.77	.	AC=1;AF=0.500;AN=2;BaseQRankSum=-0.362;ClippingRankSum=0.000;DP=85;ExcessHet=3.0103;FS=4.305;MLEAC=1;MLEAF=0.500;MQ=43.72;MQRankSum=-1.843;QD=24.09;ReadPosRankSum=1.527;SOR=0.336	GT:AD:DP:GQ:PL	0/1:35,50:85:99:2076,0,1309
3R	12297243	.	T	C	2089.77	.	AC=1;AF=0.500;AN=2;BaseQRankSum=-2.544;ClippingRankSum=0.000;DP=87;ExcessHet=3.0103;FS=2.943;MLEAC=1;MLEAF=0.500;MQ=43.71;MQRankSum=-1.881;QD=24.02;ReadPosRankSum=0.996;SOR=0.408	GT:AD:DP:GQ:PL	0/1:34,53:87:99:2118,0,1306
3R	12297244	.	G	A	2088.77	.	AC=1;AF=0.500;AN=2;BaseQRankSum=1.376;ClippingRankSum=0.000;DP=86;ExcessHet=3.0103;FS=4.257;MLEAC=1;MLEAF=0.500;MQ=43.70;MQRankSum=-1.832;QD=24.29;ReadPosRankSum=0.786;SOR=0.361	GT:AD:DP:GQ:PL	0/1:33,53:86:99:2117,0,1306
3R	12297278	.	T	C	1348.77	.	AC=1;AF=0.500;AN=2;BaseQRankSum=-1.479;ClippingRankSum=0.000;DP=90;ExcessHet=3.0103;FS=1.843;MLEAC=1;MLEAF=0.500;MQ=43.75;MQRankSum=-1.809;QD=14.99;ReadPosRankSum=-0.895;SOR=0.474	GT:AD:DP:GQ:PL	0/1:30,60:90:99:1377,0,555
3R	12297379	.	G	T	2405.77	.	AC=2;AF=1.00;AN=2;BaseQRankSum=1.606;ClippingRankSum=0.000;DP=87;ExcessHet=3.0103;FS=3.061;MLEAC=2;MLEAF=1.00;MQ=43.43;MQRankSum=3.278;QD=27.65;ReadPosRankSum=-0.460;SOR=0.297	GT:AD:DP:GQ:PL	1/1:1,86:87:99:2434,235,0
3R	12297408	.	G	A	1322.77	.	AC=1;AF=0.500;AN=2;BaseQRankSum=1.556;ClippingRankSum=0.000;DP=83;ExcessHet=3.0103;FS=0.874;MLEAC=1;MLEAF=0.500;MQ=43.47;MQRankSum=0.077;QD=15.94;ReadPosRankSum=0.839;SOR=0.590	GT:AD:DP:GQ:PL	0/1:26,57:83:99:1351,0,477
3R	12297430	.	T	G	367.73	.	AC=1;AF=0.500;AN=2;BaseQRankSum=-0.112;ClippingRankSum=0.000;DP=71;ExcessHet=3.0103;FS=1.004;MLEAC=1;MLEAF=0.500;MQ=43.50;MQRankSum=-0.641;QD=5.25;ReadPosRankSum=-0.688;SOR=0.973	GT:AD:DP:GQ:PL	0/1:48,22:70:99:405,0,1095
3R	12297497	.	T	A	511.77	.	AC=1;AF=0.500;AN=2;BaseQRankSum=-1.128;ClippingRankSum=0.000;DP=58;ExcessHet=3.0103;FS=0.000;MLEAC=1;MLEAF=0.500;MQ=43.29;MQRankSum=-0.902;QD=8.98;ReadPosRankSum=1.196;SOR=0.648	GT:AD:DP:GQ:PL	0/1:41,16:57:99:540,0,1628
3R	12297499	.	C	A	511.77	.	AC=1;AF=0.500;AN=2;BaseQRankSum=1.317;ClippingRankSum=0.000;DP=57;ExcessHet=3.0103;FS=0.000;MLEAC=1;MLEAF=0.500;MQ=43.28;MQRankSum=-0.873;QD=9.14;ReadPosRankSum=0.925;SOR=0.602	GT:AD:DP:GQ:PL	0/1:40,16:56:99:540,0,1628
3R	12297679	.	ACCCATACCCATGCCCATACCCATG	A	1841.73	.	AC=2;AF=1.00;AN=2;DP=53;ExcessHet=3.0103;FS=0.000;MLEAC=2;MLEAF=1.00;MQ=41.68;QD=28.16;SOR=1.075	GT:AD:DP:GQ:PL	1/1:0,41:41:99:1879,130,0
3R	12297738	.	T	C	165.77	.	AC=1;AF=0.500;AN=2;BaseQRankSum=-2.002;ClippingRankSum=0.000;DP=50;ExcessHet=3.0103;FS=4.770;MLEAC=1;MLEAF=0.500;MQ=41.58;MQRankSum=1.216;QD=3.38;ReadPosRankSum=-0.012;SOR=1.421	GT:AD:DP:GQ:PL	0/1:37,12:49:99:194,0,894
3R	12297852	.	G	A	155.77	.	AC=1;AF=0.500;AN=2;BaseQRankSum=-0.190;ClippingRankSum=0.000;DP=52;ExcessHet=3.0103;FS=3.023;MLEAC=1;MLEAF=0.500;MQ=43.96;MQRankSum=-1.780;QD=3.00;ReadPosRankSum=-1.196;SOR=1.358	GT:AD:DP:GQ:PL	0/1:40,12:52:99:184,0,868
3R	12298061	.	A	G	1593.77	.	AC=2;AF=1.00;AN=2;BaseQRankSum=-1.163;ClippingRankSum=0.000;DP=63;ExcessHet=3.0103;FS=0.000;MLEAC=2;MLEAF=1.00;MQ=43.15;MQRankSum=-0.195;QD=25.30;ReadPosRankSum=2.122;SOR=0.223	GT:AD:DP:GQ:PL	1/1:1,62:63:99:1622,157,0
3R	12298170	.	A	T	1619.77	.	AC=2;AF=1.00;AN=2;DP=60;ExcessHet=3.0103;FS=0.000;MLEAC=2;MLEAF=1.00;MQ=44.00;QD=27.00;SOR=0.693	GT:AD:DP:GQ:PL	1/1:0,60:60:99:1648,179,0
3R	12298315	.	A	G	1652.77	.	AC=2;AF=1.00;AN=2;DP=62;ExcessHet=3.0103;FS=0.000;MLEAC=2;MLEAF=1.00;MQ=43.97;QD=27.55;SOR=0.831	GT:AD:DP:GQ:PL	1/1:0,60:60:99:1681,180,0
3R	12299201	.	GTT	G	1180.73	.	AC=1;AF=0.500;AN=2;BaseQRankSum=1.311;ClippingRankSum=0.000;DP=74;ExcessHet=3.0103;FS=1.046;MLEAC=1;MLEAF=0.500;MQ=43.97;MQRankSum=-0.630;QD=17.11;ReadPosRankSum=0.757;SOR=0.939	GT:AD:DP:GQ:PL	0/1:21,48:69:99:1218,0,387
3R	12299330	.	G	T	1373.77	.	AC=1;AF=0.500;AN=2;BaseQRankSum=1.573;ClippingRankSum=0.000;DP=71;ExcessHet=3.0103;FS=4.191;MLEAC=1;MLEAF=0.500;MQ=44.00;MQRankSum=0.000;QD=19.63;ReadPosRankSum=-0.574;SOR=0.853	GT:AD:DP:GQ:PL	0/1:14,56:70:99:1402,0,188
3R	12299384	.	A	G	1115.77	.	AC=1;AF=0.500;AN=2;BaseQRankSum=-0.098;ClippingRankSum=0.000;DP=68;ExcessHet=3.0103;FS=1.063;MLEAC=1;MLEAF=0.500;MQ=44.00;MQRankSum=0.000;QD=16.41;ReadPosRankSum=-0.226;SOR=0.954	GT:AD:DP:GQ:PL	0/1:19,49:68:99:1144,0,316
3R	12299428	.	GAC	G	1637.73	.	AC=1;AF=0.500;AN=2;BaseQRankSum=1.295;ClippingRankSum=0.000;DP=71;ExcessHet=3.0103;FS=0.000;MLEAC=1;MLEAF=0.500;MQ=44.00;MQRankSum=0.000;QD=23.40;ReadPosRankSum=-0.927;SOR=0.715	GT:AD:DP:GQ:PL	0/1:20,50:70:99:1675,0,519
3R	12299850	.	A	G	2739.77	.	AC=2;AF=1.00;AN=2;DP=63;ExcessHet=3.0103;FS=0.000;MLEAC=2;MLEAF=1.00;MQ=44.00;QD=31.28;SOR=0.859	GT:AD:DP:GQ:PL	1/1:0,63:63:99:2768,190,0
3R	12299858	.	G	A	2757.77	.	AC=2;AF=1.00;AN=2;DP=62;ExcessHet=3.0103;FS=0.000;MLEAC=2;MLEAF=1.00;MQ=44.00;QD=29.07;SOR=0.758	GT:AD:DP:GQ:PL	1/1:0,62:62:99:2786,187,0
3R	12299861	.	T	TATG	2662.73	.	AC=2;AF=1.00;AN=2;DP=59;ExcessHet=3.0103;FS=0.000;MLEAC=2;MLEAF=1.00;MQ=44.00;QD=27.14;SOR=0.726	GT:AD:DP:GQ:PL	1/1:0,59:59:99:2700,181,0
3R	12300091	.	T	G	1561.77	.	AC=2;AF=1.00;AN=2;DP=60;ExcessHet=3.0103;FS=0.000;MLEAC=2;MLEAF=1.00;MQ=44.00;QD=26.93;SOR=0.914	GT:AD:DP:GQ:PL	1/1:0,58:58:99:1590,173,0
3R	12300150	.	C	G	1592.77	.	AC=2;AF=1.00;AN=2;BaseQRankSum=1.891;ClippingRankSum=0.000;DP=61;ExcessHet=3.0103;FS=3.906;MLEAC=2;MLEAF=1.00;MQ=44.00;MQRankSum=0.000;QD=27.00;ReadPosRankSum=-0.566;SOR=0.916	GT:AD:DP:GQ:PL	1/1:1,58:59:99:1621,167,0
3R	12301927	.	C	T	324.77	.	AC=1;AF=0.500;AN=2;BaseQRankSum=0.456;ClippingRankSum=0.000;DP=43;ExcessHet=3.0103;FS=2.999;MLEAC=1;MLEAF=0.500;MQ=43.95;MQRankSum=0.914;QD=7.73;ReadPosRankSum=0.694;SOR=0.267	GT:AD:DP:GQ:PL	0/1:24,18:42:99:353,0,470
3R	12302454	.	T	A	742.77	.	AC=1;AF=0.500;AN=2;BaseQRankSum=-3.428;ClippingRankSum=0.000;DP=65;ExcessHet=3.0103;FS=0.983;MLEAC=1;MLEAF=0.500;MQ=44.00;MQRankSum=0.000;QD=11.43;ReadPosRankSum=0.999;SOR=0.557	GT:AD:DP:GQ:PL	0/1:43,22:65:99:771,0,2258
3R	12302458	.	G	A	742.77	.	AC=1;AF=0.500;AN=2;BaseQRankSum=-1.907;ClippingRankSum=0.000;DP=64;ExcessHet=3.0103;FS=0.000;MLEAC=1;MLEAF=0.500;MQ=44.00;MQRankSum=0.000;QD=11.61;ReadPosRankSum=0.965;SOR=0.566	GT:AD:DP:GQ:PL	0/1:43,21:64:99:771,0,2256
3R	12303549	.	C	G	1198.77	.	AC=1;AF=0.500;AN=2;BaseQRankSum=2.198;ClippingRankSum=0.000;DP=66;ExcessHet=3.0103;FS=3.976;MLEAC=1;MLEAF=0.500;MQ=43.97;MQRankSum=-0.530;QD=18.16;ReadPosRankSum=-0.851;SOR=0.335	GT:AD:DP:GQ:PL	0/1:16,50:66:99:1227,0,236
3R	12303696	.	A	C	140.77	.	AC=1;AF=0.500;AN=2;BaseQRankSum=0.134;ClippingRankSum=0.000;DP=63;ExcessHet=3.0103;FS=12.169;MLEAC=1;MLEAF=0.500;MQ=43.46;MQRankSum=0.763;QD=2.27;ReadPosRankSum=-1.101;SOR=2.109	GT:AD:DP:GQ:PL	0/1:49,13:62:99:169,0,1192
3R	12303714	.	A	G	132.77	.	AC=1;AF=0.500;AN=2;BaseQRankSum=0.813;ClippingRankSum=0.000;DP=59;ExcessHet=3.0103;FS=4.828;MLEAC=1;MLEAF=0.500;MQ=43.42;MQRankSum=0.776;QD=2.37;ReadPosRankSum=-0.871;SOR=1.373	GT:AD:DP:GQ:PL	0/1:44,12:56:99:161,0,1012
3R	12303920	.	C	T	753.77	.	AC=1;AF=0.500;AN=2;BaseQRankSum=2.567;ClippingRankSum=0.000;DP=50;ExcessHet=3.0103;FS=0.000;MLEAC=1;MLEAF=0.500;MQ=44.00;MQRankSum=0.000;QD=15.08;ReadPosRankSum=0.000;SOR=0.680	GT:AD:DP:GQ:PL	0/1:17,33:50:99:782,0,312
3R	12304294	.	C	T	1017.77	.	AC=1;AF=0.500;AN=2;BaseQRankSum=2.685;ClippingRankSum=0.000;DP=56;ExcessHet=3.0103;FS=4.572;MLEAC=1;MLEAF=0.500;MQ=43.93;MQRankSum=0.936;QD=18.17;ReadPosRankSum=0.052;SOR=0.697	GT:AD:DP:GQ:PL	0/1:13,43:56:99:1046,0,150
3R	12304701	.	T	TCC	777.73	.	AC=2;AF=1.00;AN=2;DP=34;ExcessHet=3.0103;FS=0.000;MLEAC=1;MLEAF=0.500;MQ=44.00;QD=33.81;SOR=1.112	GT:AD:DP:GQ:PL	1/1:0,23:23:76:745,76,0
3R	12305010	.	AT	A,ATT	1421.73	.	AC=1,1;AF=0.500,0.500;AN=2;BaseQRankSum=1.111;ClippingRankSum=0.000;DP=49;ExcessHet=3.0103;FS=0.000;MLEAC=1,1;MLEAF=0.500,0.500;MQ=43.96;MQRankSum=0.000;QD=30.91;ReadPosRankSum=0.886;SOR=0.500	GT:AD:DP:GQ:PL	1/2:1,15,30:46:99:1459,1203,1207,291,0,535
3R	12305021	.	A	G	1147.77	.	AC=1;AF=0.500;AN=2;BaseQRankSum=0.832;ClippingRankSum=0.000;DP=48;ExcessHet=3.0103;FS=12.063;MLEAC=1;MLEAF=0.500;MQ=43.96;MQRankSum=-0.708;QD=24.42;ReadPosRankSum=-0.565;SOR=0.087	GT:AD:DP:GQ:PL	0/1:17,30:47:99:1176,0,570
3R	12305214	.	A	T	782.77	.	AC=1;AF=0.500;AN=2;BaseQRankSum=-2.107;ClippingRankSum=0.000;DP=52;ExcessHet=3.0103;FS=13.634;MLEAC=1;MLEAF=0.500;MQ=44.00;MQRankSum=0.000;QD=15.05;ReadPosRankSum=-0.497;SOR=0.413	GT:AD:DP:GQ:PL	0/1:17,35:52:99:811,0,307
3R	12305319	.	A	G	991.77	.	AC=1;AF=0.500;AN=2;BaseQRankSum=0.149;ClippingRankSum=0.000;DP=63;ExcessHet=3.0103;FS=5.653;MLEAC=1;MLEAF=0.500;MQ=44.00;MQRankSum=0.000;QD=15.74;ReadPosRankSum=1.937;SOR=1.318	GT:AD:DP:GQ:PL	0/1:19,44:63:99:1020,0,338
3R	12305339	.	G	GT	1000.73	.	AC=1;AF=0.500;AN=2;BaseQRankSum=0.866;ClippingRankSum=0.000;DP=63;ExcessHet=3.0103;FS=1.076;MLEAC=1;MLEAF=0.500;MQ=44.00;MQRankSum=0.000;QD=16.41;ReadPosRankSum=1.651;SOR=1.002	GT:AD:DP:GQ:PL	0/1:19,42:61:99:1038,0,379
3R	12305354	.	C	A	1045.77	.	AC=1;AF=0.500;AN=2;BaseQRankSum=3.160;ClippingRankSum=0.000;DP=62;ExcessHet=3.0103;FS=0.000;MLEAC=1;MLEAF=0.500;MQ=43.97;MQRankSum=-0.604;QD=16.87;ReadPosRankSum=0.397;SOR=0.667	GT:AD:DP:GQ:PL	0/1:18,44:62:99:1074,0,282
3R	12305630	.	A	T	874.77	.	AC=1;AF=0.500;AN=2;BaseQRankSum=2.284;ClippingRankSum=0.000;DP=54;ExcessHet=3.0103;FS=4.173;MLEAC=1;MLEAF=0.500;MQ=44.00;MQRankSum=0.000;QD=16.20;ReadPosRankSum=0.538;SOR=0.305	GT:AD:DP:GQ:PL	0/1:17,37:54:99:903,0,319
3R	12305733	.	G	A	919.77	.	AC=1;AF=0.500;AN=2;BaseQRankSum=0.737;ClippingRankSum=0.000;DP=57;ExcessHet=3.0103;FS=2.392;MLEAC=1;MLEAF=0.500;MQ=44.00;MQRankSum=0.000;QD=16.14;ReadPosRankSum=-1.433;SOR=0.698	GT:AD:DP:GQ:PL	0/1:18,39:57:99:948,0,320
3R	12305981	.	A	T	674.77	.	AC=1;AF=0.500;AN=2;BaseQRankSum=1.863;ClippingRankSum=0.000;DP=43;ExcessHet=3.0103;FS=2.836;MLEAC=1;MLEAF=0.500;MQ=43.95;MQRankSum=-0.645;QD=15.69;ReadPosRankSum=-0.496;SOR=1.255	GT:AD:DP:GQ:PL	0/1:14,29:43:99:703,0,245
3R	12306462	.	G	A	350.77	.	AC=1;AF=0.500;AN=2;BaseQRankSum=-1.553;ClippingRankSum=0.000;DP=54;ExcessHet=3.0103;FS=1.072;MLEAC=1;MLEAF=0.500;MQ=43.96;MQRankSum=0.776;QD=6.50;ReadPosRankSum=0.933;SOR=0.532	GT:AD:DP:GQ:PL	0/1:35,19:54:99:379,0,859
3R	12306503	.	G	C	292.77	.	AC=1;AF=0.500;AN=2;BaseQRankSum=-2.330;ClippingRankSum=0.000;DP=57;ExcessHet=3.0103;FS=1.095;MLEAC=1;MLEAF=0.500;MQ=43.97;MQRankSum=0.717;QD=5.14;ReadPosRankSum=0.392;SOR=0.876	GT:AD:DP:GQ:PL	0/1:39,18:57:99:321,0,922
3R	12306535	.	A	T	336.77	.	AC=1;AF=0.500;AN=2;BaseQRankSum=0.778;ClippingRankSum=0.000;DP=65;ExcessHet=3.0103;FS=0.000;MLEAC=1;MLEAF=0.500;MQ=44.00;MQRankSum=0.000;QD=5.18;ReadPosRankSum=-0.519;SOR=0.567	GT:AD:DP:GQ:PL	0/1:46,19:65:99:365,0,1103
3R	12306815	.	C	G	1353.77	.	AC=2;AF=1.00;AN=2;DP=50;ExcessHet=3.0103;FS=0.000;MLEAC=2;MLEAF=1.00;MQ=44.00;QD=27.08;SOR=1.270	GT:AD:DP:GQ:PL	1/1:0,50:50:99:1382,149,0
3R	12307393	.	A	C	1726.77	.	AC=2;AF=1.00;AN=2;DP=63;ExcessHet=3.0103;FS=0.000;MLEAC=2;MLEAF=1.00;MQ=43.94;QD=27.41;SOR=0.933	GT:AD:DP:GQ:PL	1/1:0,63:63:99:1755,189,0
3R	12307427	.	C	G	1722.77	.	AC=2;AF=1.00;AN=2;DP=65;ExcessHet=3.0103;FS=0.000;MLEAC=2;MLEAF=1.00;MQ=43.93;QD=26.50;SOR=0.723	GT:AD:DP:GQ:PL	1/1:0,65:65:99:1751,193,0
3R	12307442	.	CA	C	2585.73	.	AC=2;AF=1.00;AN=2;DP=60;ExcessHet=3.0103;FS=0.000;MLEAC=2;MLEAF=1.00;MQ=43.92;QD=31.23;SOR=0.950	GT:AD:DP:GQ:PL	1/1:0,59:59:99:2623,178,0
3R	12307445	.	A	G	2594.77	.	AC=2;AF=1.00;AN=2;DP=59;ExcessHet=3.0103;FS=0.000;MLEAC=2;MLEAF=1.00;MQ=43.92;QD=28.77;SOR=0.950	GT:AD:DP:GQ:PL	1/1:0,59:59:99:2623,178,0
3R	12307518	.	C	A	1367.77	.	AC=2;AF=1.00;AN=2;DP=48;ExcessHet=3.0103;FS=0.000;MLEAC=2;MLEAF=1.00;MQ=43.94;QD=28.50;SOR=1.708	GT:AD:DP:GQ:PL	1/1:0,48:48:99:1396,144,0
3R	12307823	.	C	G	2019.77	.	AC=2;AF=1.00;AN=2;DP=73;ExcessHet=3.0103;FS=0.000;MLEAC=2;MLEAF=1.00;MQ=43.95;QD=27.67;SOR=0.836	GT:AD:DP:GQ:PL	1/1:0,73:73:99:2048,218,0
3R	12307852	.	T	G	1887.77	.	AC=2;AF=1.00;AN=2;DP=69;ExcessHet=3.0103;FS=0.000;MLEAC=2;MLEAF=1.00;MQ=43.94;QD=27.36;SOR=0.722	GT:AD:DP:GQ:PL	1/1:0,69:69:99:1916,206,0
3R	12307892	.	C	T	1128.77	.	AC=1;AF=0.500;AN=2;BaseQRankSum=0.670;ClippingRankSum=0.000;DP=71;ExcessHet=3.0103;FS=0.977;MLEAC=1;MLEAF=0.500;MQ=43.94;MQRankSum=-0.910;QD=16.13;ReadPosRankSum=0.555;SOR=0.559	GT:AD:DP:GQ:PL	0/1:21,49:70:99:1157,0,373
3R	12307981	.	A	G	1797.77	.	AC=2;AF=1.00;AN=2;DP=67;ExcessHet=3.0103;FS=0.000;MLEAC=2;MLEAF=1.00;MQ=43.96;QD=27.24;SOR=0.818	GT:AD:DP:GQ:PL	1/1:0,66:66:99:1826,196,0
3R	12308103	.	A	T	328.77	.	AC=1;AF=0.500;AN=2;BaseQRankSum=-2.680;ClippingRankSum=0.000;DP=70;ExcessHet=3.0103;FS=1.027;MLEAC=1;MLEAF=0.500;MQ=43.95;MQRankSum=0.686;QD=4.70;ReadPosRankSum=0.507;SOR=0.467	GT:AD:DP:GQ:PL	0/1:49,21:70:99:357,0,1158
3R	12308309	.	A	C	1542.77	.	AC=2;AF=1.00;AN=2;DP=56;ExcessHet=3.0103;FS=0.000;MLEAC=2;MLEAF=1.00;MQ=44.00;QD=27.55;SOR=0.693	GT:AD:DP:GQ:PL	1/1:0,56:56:99:1571,168,0
3R	12308599	.	C	T	979.77	.	AC=1;AF=0.500;AN=2;BaseQRankSum=3.837;ClippingRankSum=0.000;DP=61;ExcessHet=3.0103;FS=1.074;MLEAC=1;MLEAF=0.500;MQ=43.75;MQRankSum=-0.971;QD=16.06;ReadPosRankSum=-0.193;SOR=0.876	GT:AD:DP:GQ:PL	0/1:20,41:61:99:1008,0,330
3R	12308629	.	ATTTTTT	A,ATTTT	1949.73	.	AC=1,1;AF=0.500,0.500;AN=2;DP=64;ExcessHet=3.0103;FS=0.000;MLEAC=1,1;MLEAF=0.500,0.500;MQ=43.76;QD=34.73;SOR=0.804	GT:AD:DP:GQ:PL	1/2:0,38,17:55:99:1987,465,763,1544,0,1483
3R	12308708	.	C	A	1893.77	.	AC=2;AF=1.00;AN=2;DP=70;ExcessHet=3.0103;FS=0.000;MLEAC=2;MLEAF=1.00;MQ=43.81;QD=27.45;SOR=2.551	GT:AD:DP:GQ:PL	1/1:0,69:69:99:1922,206,0
3R	12309033	.	G	A	1749.77	.	AC=2;AF=1.00;AN=2;DP=62;ExcessHet=3.0103;FS=0.000;MLEAC=2;MLEAF=1.00;MQ=44.00;QD=28.22;SOR=0.826	GT:AD:DP:GQ:PL	1/1:0,62:62:99:1778,186,0
3R	12309141	.	G	GA	249.73	.	AC=1;AF=0.500;AN=2;BaseQRankSum=-1.002;ClippingRankSum=0.000;DP=82;ExcessHet=3.0103;FS=5.050;MLEAC=1;MLEAF=0.500;MQ=44.00;MQRankSum=0.000;QD=3.52;ReadPosRankSum=0.380;SOR=0.635	GT:AD:DP:GQ:PL	0/1:49,22:71:99:287,0,808
3R	12309244	.	C	G	653.77	.	AC=1;AF=0.500;AN=2;BaseQRankSum=0.346;ClippingRankSum=0.000;DP=66;ExcessHet=3.0103;FS=9.583;MLEAC=1;MLEAF=0.500;MQ=44.00;MQRankSum=0.000;QD=9.91;ReadPosRankSum=1.470;SOR=1.137	GT:AD:DP:GQ:PL	0/1:47,19:66:99:682,0,2382
3R	12309256	.	T	TCG	696.73	.	AC=1;AF=0.500;AN=2;BaseQRankSum=0.695;ClippingRankSum=0.000;DP=67;ExcessHet=3.0103;FS=3.593;MLEAC=1;MLEAF=0.500;MQ=44.33;MQRankSum=2.132;QD=10.40;ReadPosRankSum=1.028;SOR=0.878	GT:AD:DP:GQ:PL	0/1:46,21:67:99:734,0,2556
3R	12309261	.	TTTTTC	T	705.73	.	AC=1;AF=0.500;AN=2;BaseQRankSum=0.731;ClippingRankSum=0.000;DP=67;ExcessHet=3.0103;FS=2.217;MLEAC=1;MLEAF=0.500;MQ=44.33;MQRankSum=2.132;QD=10.53;ReadPosRankSum=0.758;SOR=0.931	GT:AD:DP:GQ:PL	0/1:46,21:67:99:743,0,2501
3R	12309535	.	G	C	314.77	.	AC=1;AF=0.500;AN=2;BaseQRankSum=-0.961;ClippingRankSum=0.000;DP=77;ExcessHet=3.0103;FS=0.000;MLEAC=1;MLEAF=0.500;MQ=44.00;MQRankSum=0.000;QD=4.14;ReadPosRankSum=-0.060;SOR=0.639	GT:AD:DP:GQ:PL	0/1:55,21:76:99:343,0,1305
3R	12309789	.	C	G	1099.77	.	AC=1;AF=0.500;AN=2;BaseQRankSum=2.168;ClippingRankSum=0.000;DP=82;ExcessHet=3.0103;FS=4.286;MLEAC=1;MLEAF=0.500;MQ=44.00;MQRankSum=0.000;QD=13.41;ReadPosRankSum=3.189;SOR=1.076	GT:AD:DP:GQ:PL	0/1:33,49:82:99:1128,0,629
3R	12310078	.	T	C	1179.77	.	AC=1;AF=0.500;AN=2;BaseQRankSum=-2.709;ClippingRankSum=0.000;DP=68;ExcessHet=3.0103;FS=2.366;MLEAC=1;MLEAF=0.500;MQ=44.00;MQRankSum=0.000;QD=17.35;ReadPosRankSum=-1.058;SOR=0.475	GT:AD:DP:GQ:PL	0/1:17,51:68:99:1208,0,282
3R	12310490	.	A	G	389.77	.	AC=1;AF=0.500;AN=2;BaseQRankSum=3.248;ClippingRankSum=0.000;DP=77;ExcessHet=3.0103;FS=13.391;MLEAC=1;MLEAF=0.500;MQ=43.97;MQRankSum=-1.504;QD=5.06;ReadPosRankSum=0.672;SOR=0.612	GT:AD:DP:GQ:PL	0/1:54,23:77:99:418,0,1244
3R	12310585	.	C	A	333.73	.	AC=1;AF=0.500;AN=2;BaseQRankSum=0.949;ClippingRankSum=0.000;DP=75;ExcessHet=3.0103;FS=0.000;MLEAC=1;MLEAF=0.500;MQ=43.97;MQRankSum=-1.487;QD=4.91;ReadPosRankSum=0.805;SOR=0.617	GT:AD:DP:GQ:PL	0/1:47,21:68:99:371,0,1105
3R	12310644	.	C	T	992.77	.	AC=1;AF=0.500;AN=2;BaseQRankSum=1.513;ClippingRankSum=0.000;DP=66;ExcessHet=3.0103;FS=2.258;MLEAC=1;MLEAF=0.500;MQ=44.00;MQRankSum=0.000;QD=15.04;ReadPosRankSum=0.900;SOR=1.126	GT:AD:DP:GQ:PL	0/1:22,44:66:99:1021,0,402
3R	12311009	.	T	C	1048.77	.	AC=1;AF=0.500;AN=2;BaseQRankSum=-3.084;ClippingRankSum=0.000;DP=67;ExcessHet=3.0103;FS=2.147;MLEAC=1;MLEAF=0.500;MQ=43.97;MQRankSum=1.512;QD=15.65;ReadPosRankSum=-0.200;SOR=0.465	GT:AD:DP:GQ:PL	0/1:21,46:67:99:1077,0,372
3R	12311159	.	AAG	A	529.73	.	AC=1;AF=0.500;AN=2;BaseQRankSum=0.555;ClippingRankSum=0.000;DP=94;ExcessHet=3.0103;FS=4.748;MLEAC=1;MLEAF=0.500;MQ=43.98;MQRankSum=0.638;QD=6.02;ReadPosRankSum=-0.395;SOR=0.329	GT:AD:DP:GQ:PL	0/1:64,24:88:99:567,0,2285
3R	12311541	.	G	A	1594.77	.	AC=1;AF=0.500;AN=2;BaseQRankSum=2.991;ClippingRankSum=0.000;DP=70;ExcessHet=3.0103;FS=4.924;MLEAC=1;MLEAF=0.500;MQ=43.78;MQRankSum=-1.594;QD=23.45;ReadPosRankSum=-1.890;SOR=0.481	GT:AD:DP:GQ:PL	0/1:26,42:68:99:1623,0,991
3R	12311556	.	C	A	1645.77	.	AC=1;AF=0.500;AN=2;BaseQRankSum=1.833;ClippingRankSum=0.000;DP=70;ExcessHet=3.0103;FS=8.645;MLEAC=1;MLEAF=0.500;MQ=43.78;MQRankSum=-1.645;QD=24.20;ReadPosRankSum=-0.131;SOR=0.470	GT:AD:DP:GQ:PL	0/1:27,41:68:99:1674,0,1033
3R	12311557	.	C	A	1645.77	.	AC=1;AF=0.500;AN=2;BaseQRankSum=1.990;ClippingRankSum=0.000;DP=71;ExcessHet=3.0103;FS=10.398;MLEAC=1;MLEAF=0.500;MQ=43.79;MQRankSum=-1.624;QD=23.85;ReadPosRankSum=-0.067;SOR=0.541	GT:AD:DP:GQ:PL	0/1:27,42:69:99:1674,0,1033
3R	12311586	.	A	C	1851.77	.	AC=1;AF=0.500;AN=2;BaseQRankSum=-1.298;ClippingRankSum=0.000;DP=76;ExcessHet=3.0103;FS=14.872;MLEAC=1;MLEAF=0.500;MQ=43.80;MQRankSum=-1.625;QD=25.02;ReadPosRankSum=1.753;SOR=0.717	GT:AD:DP:GQ:PL	0/1:29,45:74:99:1880,0,975
3R	12311607	.	C	T	2202.77	.	AC=1;AF=0.500;AN=2;BaseQRankSum=-0.075;ClippingRankSum=0.000;DP=83;ExcessHet=3.0103;FS=9.856;MLEAC=1;MLEAF=0.500;MQ=43.82;MQRankSum=-1.388;QD=27.19;ReadPosRankSum=0.243;SOR=0.548	GT:AD:DP:GQ:PL	0/1:26,55:81:99:2231,0,926
3R	12311608	.	T	C	2199.77	.	AC=1;AF=0.500;AN=2;BaseQRankSum=-1.786;ClippingRankSum=0.000;DP=83;ExcessHet=3.0103;FS=9.856;MLEAC=1;MLEAF=0.500;MQ=43.82;MQRankSum=-1.388;QD=27.16;ReadPosRankSum=0.238;SOR=0.548	GT:AD:DP:GQ:PL	0/1:26,55:81:99:2228,0,968
3R	12311612	.	T	C	2202.77	.	AC=1;AF=0.500;AN=2;BaseQRankSum=0.993;ClippingRankSum=0.000;DP=83;ExcessHet=3.0103;FS=10.189;MLEAC=1;MLEAF=0.500;MQ=43.82;MQRankSum=-1.388;QD=27.19;ReadPosRankSum=0.369;SOR=0.666	GT:AD:DP:GQ:PL	0/1:26,55:81:99:2231,0,926
3R	12311625	.	T	C	2121.77	.	AC=1;AF=0.500;AN=2;BaseQRankSum=-1.262;ClippingRankSum=0.000;DP=80;ExcessHet=3.0103;FS=8.394;MLEAC=1;MLEAF=0.500;MQ=43.93;MQRankSum=-0.958;QD=27.20;ReadPosRankSum=0.134;SOR=0.700	GT:AD:DP:GQ:PL	0/1:25,53:78:99:2150,0,890
3R	12311629	.	A	G	2076.77	.	AC=1;AF=0.500;AN=2;BaseQRankSum=1.077;ClippingRankSum=0.000;DP=76;ExcessHet=3.0103;FS=8.665;MLEAC=1;MLEAF=0.500;MQ=43.92;MQRankSum=-0.966;QD=28.06;ReadPosRankSum=0.254;SOR=0.496	GT:AD:DP:GQ:PL	0/1:24,50:74:99:2105,0,919
3R	12311632	.	A	C	1824.77	.	AC=1;AF=0.500;AN=2;BaseQRankSum=2.253;ClippingRankSum=0.000;DP=72;ExcessHet=3.0103;FS=4.919;MLEAC=1;MLEAF=0.500;MQ=43.95;MQRankSum=-1.029;QD=25.70;ReadPosRankSum=1.085;SOR=0.626	GT:AD:DP:GQ:PL	0/1:25,46:71:99:1853,0,937
3R	12311674	.	A	T	899.77	.	AC=1;AF=0.500;AN=2;BaseQRankSum=0.526;ClippingRankSum=0.000;DP=77;ExcessHet=3.0103;FS=10.413;MLEAC=1;MLEAF=0.500;MQ=44.00;MQRankSum=0.000;QD=11.69;ReadPosRankSum=0.339;SOR=1.036	GT:AD:DP:GQ:PL	0/1:51,26:77:99:928,0,1995
3R	12311680	.	G	A	861.77	.	AC=1;AF=0.500;AN=2;BaseQRankSum=-1.314;ClippingRankSum=0.000;DP=77;ExcessHet=3.0103;FS=10.404;MLEAC=1;MLEAF=0.500;MQ=44.00;MQRankSum=0.000;QD=11.19;ReadPosRankSum=1.072;SOR=0.925	GT:AD:DP:GQ:PL	0/1:52,25:77:99:890,0,2055
3R	12311732	.	C	A	669.77	.	AC=1;AF=0.500;AN=2;BaseQRankSum=1.787;ClippingRankSum=0.000;DP=79;ExcessHet=3.0103;FS=0.000;MLEAC=1;MLEAF=0.500;MQ=43.95;MQRankSum=0.849;QD=8.48;ReadPosRankSum=1.147;SOR=0.600	GT:AD:DP:GQ:PL	0/1:59,20:79:99:698,0,6485
3R	12311743	.	G	A	681.77	.	AC=1;AF=0.500;AN=2;BaseQRankSum=0.569;ClippingRankSum=0.000;DP=76;ExcessHet=3.0103;FS=0.967;MLEAC=1;MLEAF=0.500;MQ=43.95;MQRankSum=0.901;QD=8.97;ReadPosRankSum=-0.382;SOR=0.862	GT:AD:DP:GQ:PL	0/1:55,21:76:99:710,0,6751
3R	12311758	.	T	C	720.77	.	AC=1;AF=0.500;AN=2;BaseQRankSum=-0.310;ClippingRankSum=0.000;DP=76;ExcessHet=3.0103;FS=5.324;MLEAC=1;MLEAF=0.500;MQ=43.95;MQRankSum=0.844;QD=9.48;ReadPosRankSum=-1.206;SOR=1.240	GT:AD:DP:GQ:PL	0/1:57,19:76:99:749,0,7031
3R	12311761	.	A	G	678.77	.	AC=1;AF=0.500;AN=2;BaseQRankSum=-1.623;ClippingRankSum=0.000;DP=77;ExcessHet=3.0103;FS=1.011;MLEAC=1;MLEAF=0.500;MQ=43.95;MQRankSum=0.836;QD=8.82;ReadPosRankSum=-0.851;SOR=0.681	GT:AD:DP:GQ:PL	0/1:58,19:77:99:707,0,7034
3R	12311763	.	A	G	594.77	.	AC=1;AF=0.500;AN=2;BaseQRankSum=-2.400;ClippingRankSum=0.000;DP=76;ExcessHet=3.0103;FS=1.006;MLEAC=1;MLEAF=0.500;MQ=43.95;MQRankSum=0.844;QD=7.83;ReadPosRankSum=-0.991;SOR=0.706	GT:AD:DP:GQ:PL	0/1:57,19:76:99:623,0,7040
3R	12312090	.	A	G	1104.77	.	AC=1;AF=0.500;AN=2;BaseQRankSum=-3.641;ClippingRankSum=0.000;DP=84;ExcessHet=3.0103;FS=0.000;MLEAC=1;MLEAF=0.500;MQ=44.00;MQRankSum=0.000;QD=13.15;ReadPosRankSum=-0.631;SOR=0.722	GT:AD:DP:GQ:PL	0/1:53,31:84:99:1133,0,2448
3R	12312092	.	G	C	1104.77	.	AC=1;AF=0.500;AN=2;BaseQRankSum=-1.867;ClippingRankSum=0.000;DP=86;ExcessHet=3.0103;FS=0.000;MLEAC=1;MLEAF=0.500;MQ=44.00;MQRankSum=0.000;QD=12.85;ReadPosRankSum=-0.144;SOR=0.723	GT:AD:DP:GQ:PL	0/1:55,31:86:99:1133,0,2448
3R	12312167	.	A	G	490.77	.	AC=1;AF=0.500;AN=2;BaseQRankSum=-2.034;ClippingRankSum=0.000;DP=74;ExcessHet=3.0103;FS=0.000;MLEAC=1;MLEAF=0.500;MQ=44.00;MQRankSum=0.000;QD=6.63;ReadPosRankSum=0.490;SOR=0.722	GT:AD:DP:GQ:PL	0/1:47,27:74:99:519,0,1128
3R	12312255	.	A	G	833.77	.	AC=1;AF=0.500;AN=2;BaseQRankSum=0.872;ClippingRankSum=0.000;DP=85;ExcessHet=3.0103;FS=0.889;MLEAC=1;MLEAF=0.500;MQ=44.00;MQRankSum=0.000;QD=9.81;ReadPosRankSum=1.556;SOR=0.542	GT:AD:DP:GQ:PL	0/1:59,26:85:99:862,0,3281
3R	12312270	.	G	A	892.77	.	AC=1;AF=0.500;AN=2;BaseQRankSum=-2.759;ClippingRankSum=0.000;DP=87;ExcessHet=3.0103;FS=4.493;MLEAC=1;MLEAF=0.500;MQ=44.00;MQRankSum=0.000;QD=10.26;ReadPosRankSum=0.692;SOR=0.918	GT:AD:DP:GQ:PL	0/1:61,26:87:99:921,0,3577
3R	12312284	.	G	A	809.77	.	AC=1;AF=0.500;AN=2;BaseQRankSum=1.525;ClippingRankSum=0.000;DP=83;ExcessHet=3.0103;FS=1.981;MLEAC=1;MLEAF=0.500;MQ=44.00;MQRankSum=0.000;QD=9.76;ReadPosRankSum=-0.763;SOR=0.891	GT:AD:DP:GQ:PL	0/1:58,25:83:99:838,0,3369
3R	12312321	.	C	T	398.77	.	AC=1;AF=0.500;AN=2;BaseQRankSum=0.131;ClippingRankSum=0.000;DP=85;ExcessHet=3.0103;FS=0.911;MLEAC=1;MLEAF=0.500;MQ=44.00;MQRankSum=0.000;QD=4.69;ReadPosRankSum=-0.849;SOR=0.856	GT:AD:DP:GQ:PL	0/1:61,24:85:99:427,0,1425
3R	12312407	.	G	A	517.77	.	AC=1;AF=0.500;AN=2;BaseQRankSum=1.282;ClippingRankSum=0.000;DP=82;ExcessHet=3.0103;FS=4.480;MLEAC=1;MLEAF=0.500;MQ=44.00;MQRankSum=0.000;QD=6.31;ReadPosRankSum=-0.721;SOR=0.350	GT:AD:DP:GQ:PL	0/1:54,28:82:99:546,0,1223
3R	12312614	.	G	A	504.77	.	AC=1;AF=0.500;AN=2;BaseQRankSum=2.683;ClippingRankSum=0.000;DP=61;ExcessHet=3.0103;FS=5.223;MLEAC=1;MLEAF=0.500;MQ=43.81;MQRankSum=-3.056;QD=8.27;ReadPosRankSum=0.574;SOR=1.019	GT:AD:DP:GQ:PL	0/1:36,25:61:99:533,0,796
3R	12312676	.	A	C	389.77	.	AC=1;AF=0.500;AN=2;BaseQRankSum=-0.683;ClippingRankSum=0.000;DP=70;ExcessHet=3.0103;FS=6.888;MLEAC=1;MLEAF=0.500;MQ=43.89;MQRankSum=-3.005;QD=5.57;ReadPosRankSum=0.747;SOR=0.910	GT:AD:DP:GQ:PL	0/1:48,22:70:99:418,0,1148
3R	12312696	.	T	C	411.77	.	AC=1;AF=0.500;AN=2;BaseQRankSum=-1.028;ClippingRankSum=0.000;DP=72;ExcessHet=3.0103;FS=5.057;MLEAC=1;MLEAF=0.500;MQ=43.92;MQRankSum=-2.547;QD=5.72;ReadPosRankSum=0.535;SOR=1.073	GT:AD:DP:GQ:PL	0/1:49,23:72:99:440,0,1216
3R	12312708	.	C	T	345.77	.	AC=1;AF=0.500;AN=2;BaseQRankSum=0.020;ClippingRankSum=0.000;DP=73;ExcessHet=3.0103;FS=7.044;MLEAC=1;MLEAF=0.500;MQ=43.95;MQRankSum=-2.219;QD=4.74;ReadPosRankSum=1.212;SOR=1.477	GT:AD:DP:GQ:PL	0/1:52,21:73:99:374,0,1231
3R	12312721	.	A	T	381.77	.	AC=1;AF=0.500;AN=2;BaseQRankSum=0.907;ClippingRankSum=0.000;DP=79;ExcessHet=3.0103;FS=8.701;MLEAC=1;MLEAF=0.500;MQ=43.93;MQRankSum=-2.722;QD=4.83;ReadPosRankSum=0.772;SOR=1.684	GT:AD:DP:GQ:PL	0/1:56,23:79:99:410,0,1313
3R	12312812	.	C	CT	588.73	.	AC=1;AF=0.500;AN=2;BaseQRankSum=-0.948;ClippingRankSum=0.000;DP=62;ExcessHet=3.0103;FS=3.963;MLEAC=1;MLEAF=0.500;MQ=43.84;MQRankSum=-3.561;QD=9.65;ReadPosRankSum=-1.084;SOR=0.314	GT:AD:DP:GQ:PL	0/1:43,18:61:99:626,0,2537
3R	12312816	.	G	GGCTTTTTGGCTTTT	699.73	.	AC=1;AF=0.500;AN=2;BaseQRankSum=0.747;ClippingRankSum=0.000;DP=61;ExcessHet=3.0103;FS=3.963;MLEAC=1;MLEAF=0.500;MQ=43.84;MQRankSum=-3.561;QD=11.47;ReadPosRankSum=-0.981;SOR=0.314	GT:AD:DP:GQ:PL	0/1:43,18:61:99:737,0,2528
3R	12312859	.	G	C	364.77	.	AC=1;AF=0.500;AN=2;BaseQRankSum=-0.272;ClippingRankSum=0.000;DP=56;ExcessHet=3.0103;FS=7.678;MLEAC=1;MLEAF=0.500;MQ=43.86;MQRankSum=-2.740;QD=6.51;ReadPosRankSum=-0.942;SOR=1.313	GT:AD:DP:GQ:PL	0/1:36,20:56:99:393,0,846
3R	12313155	.	C	T	444.77	.	AC=1;AF=0.500;AN=2;BaseQRankSum=-0.116;ClippingRankSum=0.000;DP=76;ExcessHet=3.0103;FS=0.000;MLEAC=1;MLEAF=0.500;MQ=44.00;MQRankSum=0.000;QD=5.85;ReadPosRankSum=0.020;SOR=0.725	GT:AD:DP:GQ:PL	0/1:51,25:76:99:473,0,1172
3R	12313660	.	G	A	525.77	.	AC=1;AF=0.500;AN=2;BaseQRankSum=0.739;ClippingRankSum=0.000;DP=73;ExcessHet=3.0103;FS=3.221;MLEAC=1;MLEAF=0.500;MQ=44.00;MQRankSum=0.000;QD=7.30;ReadPosRankSum=-1.354;SOR=0.936	GT:AD:DP:GQ:PL	0/1:44,28:72:99:554,0,1033
3R	12313821	.	G	A	376.77	.	AC=1;AF=0.500;AN=2;BaseQRankSum=-2.126;ClippingRankSum=0.000;DP=67;ExcessHet=3.0103;FS=5.277;MLEAC=1;MLEAF=0.500;MQ=44.00;MQRankSum=0.000;QD=5.62;ReadPosRankSum=0.216;SOR=0.278	GT:AD:DP:GQ:PL	0/1:45,22:67:99:405,0,1094
3R	12314116	.	A	C	479.77	.	AC=1;AF=0.500;AN=2;BaseQRankSum=0.435;ClippingRankSum=0.000;DP=43;ExcessHet=3.0103;FS=6.514;MLEAC=1;MLEAF=0.500;MQ=44.73;MQRankSum=0.947;QD=11.16;ReadPosRankSum=0.025;SOR=0.806	GT:AD:DP:GQ:PL	0/1:19,24:43:99:508,0,387
3R	12314196	.	A	AAGAATC	1300.73	.	AC=1;AF=0.500;AN=2;BaseQRankSum=0.918;ClippingRankSum=0.000;DP=56;ExcessHet=3.0103;FS=2.528;MLEAC=1;MLEAF=0.500;MQ=42.60;MQRankSum=-1.639;QD=26.01;ReadPosRankSum=-0.293;SOR=0.368	GT:AD:DP:GQ:PL	0/1:18,32:50:99:1338,0,749
3R	12314276	.	GCCCAAAAAGCATGGACATAAACACTGACAACATGCTGCGACACGGAATGGCTGAGAGGAGC	G	926.73	.	AC=1;AF=0.500;AN=2;BaseQRankSum=-2.259;ClippingRankSum=0.000;DP=55;ExcessHet=3.0103;FS=1.040;MLEAC=1;MLEAF=0.500;MQ=41.49;MQRankSum=-3.703;QD=17.16;ReadPosRankSum=-2.177;SOR=0.890	GT:AD:DP:GQ:PL	0/1:29,25:54:99:964,0,1141
3R	12314389	.	T	A	473.77	.	AC=1;AF=0.500;AN=2;BaseQRankSum=4.023;ClippingRankSum=0.000;DP=55;ExcessHet=3.0103;FS=3.786;MLEAC=1;MLEAF=0.500;MQ=42.08;MQRankSum=2.388;QD=8.61;ReadPosRankSum=1.694;SOR=0.808	GT:AD:DP:GQ:PL	0/1:32,23:55:99:502,0,1190
3R	12314410	.	T	C	673.77	.	AC=1;AF=0.500;AN=2;BaseQRankSum=-4.810;ClippingRankSum=0.000;DP=55;ExcessHet=3.0103;FS=2.350;MLEAC=1;MLEAF=0.500;MQ=43.58;MQRankSum=-1.157;QD=12.48;ReadPosRankSum=-1.420;SOR=1.112	GT:AD:DP:GQ:PL	0/1:22,32:54:99:702,0,839
3R	12315007	.	C	T	445.77	.	AC=1;AF=0.500;AN=2;BaseQRankSum=1.546;ClippingRankSum=0.000;DP=69;ExcessHet=3.0103;FS=0.969;MLEAC=1;MLEAF=0.500;MQ=43.97;MQRankSum=0.000;QD=6.65;ReadPosRankSum=-2.298;SOR=0.904	GT:AD:DP:GQ:PL	0/1:42,25:67:99:474,0,903
3R	12315505	.	T	C	442.77	.	AC=1;AF=0.500;AN=2;BaseQRankSum=0.748;ClippingRankSum=0.000;DP=65;ExcessHet=3.0103;FS=0.000;MLEAC=1;MLEAF=0.500;MQ=44.00;MQRankSum=0.000;QD=6.81;ReadPosRankSum=-0.810;SOR=0.641	GT:AD:DP:GQ:PL	0/1:41,24:65:99:471,0,938
3R	12315672	.	G	A	331.77	.	AC=1;AF=0.500;AN=2;BaseQRankSum=-0.041;ClippingRankSum=0.000;DP=60;ExcessHet=3.0103;FS=5.406;MLEAC=1;MLEAF=0.500;MQ=44.00;MQRankSum=0.000;QD=5.53;ReadPosRankSum=-0.745;SOR=0.643	GT:AD:DP:GQ:PL	0/1:40,20:60:99:360,0,924
3R	12315701	.	A	G	1665.77	.	AC=2;AF=1.00;AN=2;DP=62;ExcessHet=3.0103;FS=0.000;MLEAC=2;MLEAF=1.00;MQ=44.00;QD=26.87;SOR=0.693	GT:AD:DP:GQ:PL	1/1:0,62:62:99:1694,185,0
3R	12315877	.	C	T	300.77	.	AC=1;AF=0.500;AN=2;BaseQRankSum=0.156;ClippingRankSum=0.000;DP=40;ExcessHet=3.0103;FS=5.795;MLEAC=1;MLEAF=0.500;MQ=44.00;MQRankSum=0.000;QD=7.52;ReadPosRankSum=1.246;SOR=2.080	GT:AD:DP:GQ:PL	0/1:24,16:40:99:329,0,512
3R	12315947	.	A	C	780.77	.	AC=1;AF=0.500;AN=2;BaseQRankSum=-0.846;ClippingRankSum=0.000;DP=50;ExcessHet=3.0103;FS=9.313;MLEAC=1;MLEAF=0.500;MQ=44.00;MQRankSum=0.000;QD=15.62;ReadPosRankSum=1.997;SOR=0.120	GT:AD:DP:GQ:PL	0/1:16,34:50:99:809,0,288
3R	12317217	.	C	A	1054.77	.	AC=1;AF=0.500;AN=2;BaseQRankSum=2.397;ClippingRankSum=0.000;DP=64;ExcessHet=3.0103;FS=5.514;MLEAC=1;MLEAF=0.500;MQ=43.97;MQRankSum=-0.640;QD=16.48;ReadPosRankSum=-0.458;SOR=0.416	GT:AD:DP:GQ:PL	0/1:20,44:64:99:1083,0,378
3R	12317339	.	A	G	699.77	.	AC=1;AF=0.500;AN=2;BaseQRankSum=-2.752;ClippingRankSum=0.000;DP=56;ExcessHet=3.0103;FS=6.203;MLEAC=1;MLEAF=0.500;MQ=43.91;MQRankSum=1.910;QD=13.46;ReadPosRankSum=-0.669;SOR=0.203	GT:AD:DP:GQ:PL	0/1:19,33:52:99:728,0,383
3R	12317436	.	T	G	856.77	.	AC=1;AF=0.500;AN=2;BaseQRankSum=0.000;ClippingRankSum=0.000;DP=54;ExcessHet=3.0103;FS=0.000;MLEAC=1;MLEAF=0.500;MQ=43.37;MQRankSum=-0.081;QD=15.87;ReadPosRankSum=2.506;SOR=0.671	GT:AD:DP:GQ:PL	0/1:16,38:54:99:885,0,273
3R	12317464	.	CAA	C	821.73	.	AC=1;AF=0.500;AN=2;BaseQRankSum=1.379;ClippingRankSum=0.000;DP=56;ExcessHet=3.0103;FS=6.204;MLEAC=1;MLEAF=0.500;MQ=43.31;MQRankSum=-1.118;QD=15.22;ReadPosRankSum=0.254;SOR=0.213	GT:AD:DP:GQ:PL	0/1:19,35:54:99:859,0,381
3R	12317806	.	A	ATTTTT	2173.73	.	AC=2;AF=1.00;AN=2;DP=60;ExcessHet=3.0103;FS=0.000;MLEAC=1;MLEAF=0.500;MQ=42.42;QD=28.12;SOR=1.609	GT:AD:DP:GQ:PL	1/1:0,54:54:99:2096,174,0
3R	12318036	.	T	C	452.77	.	AC=1;AF=0.500;AN=2;BaseQRankSum=-0.631;ClippingRankSum=0.000;DP=56;ExcessHet=3.0103;FS=12.410;MLEAC=1;MLEAF=0.500;MQ=43.77;MQRankSum=2.158;QD=8.09;ReadPosRankSum=0.634;SOR=0.925	GT:AD:DP:GQ:PL	0/1:33,23:56:99:481,0,739
3R	12318187	.	GCCCAAA	G	371.73	.	AC=1;AF=0.500;AN=2;BaseQRankSum=-1.567;ClippingRankSum=0.000;DP=78;ExcessHet=3.0103;FS=2.554;MLEAC=1;MLEAF=0.500;MQ=44.23;MQRankSum=1.882;QD=5.47;ReadPosRankSum=-1.698;SOR=0.877	GT:AD:DP:GQ:PL	0/1:54,14:68:99:409,0,3496
3R	12318925	.	A	C	1005.77	.	AC=1;AF=0.500;AN=2;BaseQRankSum=1.096;ClippingRankSum=0.000;DP=63;ExcessHet=3.0103;FS=7.524;MLEAC=1;MLEAF=0.500;MQ=44.00;MQRankSum=0.000;QD=15.96;ReadPosRankSum=-1.623;SOR=0.727	GT:AD:DP:GQ:PL	0/1:19,44:63:99:1034,0,308
3R	12319388	.	G	T	444.77	.	AC=1;AF=0.500;AN=2;BaseQRankSum=-0.147;ClippingRankSum=0.000;DP=56;ExcessHet=3.0103;FS=0.000;MLEAC=1;MLEAF=0.500;MQ=44.00;MQRankSum=0.000;QD=8.24;ReadPosRankSum=0.262;SOR=0.626	GT:AD:DP:GQ:PL	0/1:32,22:54:99:473,0,733
3R	12319808	.	A	T	2040.77	.	AC=1;AF=0.500;AN=2;BaseQRankSum=-0.881;ClippingRankSum=0.000;DP=78;ExcessHet=3.0103;FS=0.000;MLEAC=1;MLEAF=0.500;MQ=44.00;MQRankSum=0.000;QD=26.16;ReadPosRankSum=-0.812;SOR=0.693	GT:AD:DP:GQ:PL	0/1:26,52:78:99:2069,0,1141
3R	12319817	.	A	T	2000.77	.	AC=1;AF=0.500;AN=2;BaseQRankSum=-2.974;ClippingRankSum=0.000;DP=76;ExcessHet=3.0103;FS=0.926;MLEAC=1;MLEAF=0.500;MQ=44.00;MQRankSum=0.000;QD=26.33;ReadPosRankSum=-1.655;SOR=0.750	GT:AD:DP:GQ:PL	0/1:25,51:76:99:2029,0,1121
3R	12319907	.	T	A	1018.77	.	AC=1;AF=0.500;AN=2;BaseQRankSum=0.653;ClippingRankSum=0.000;DP=69;ExcessHet=3.0103;FS=0.960;MLEAC=1;MLEAF=0.500;MQ=43.81;MQRankSum=-0.708;QD=14.98;ReadPosRankSum=1.291;SOR=0.883	GT:AD:DP:GQ:PL	0/1:24,44:68:99:1047,0,477
3R	12320169	.	G	A	311.77	.	AC=1;AF=0.500;AN=2;BaseQRankSum=-1.574;ClippingRankSum=0.000;DP=71;ExcessHet=3.0103;FS=2.309;MLEAC=1;MLEAF=0.500;MQ=43.87;MQRankSum=0.914;QD=4.39;ReadPosRankSum=1.483;SOR=0.371	GT:AD:DP:GQ:PL	0/1:51,20:71:99:340,0,1236
3R	12320183	.	T	A	1289.77	.	AC=1;AF=0.500;AN=2;BaseQRankSum=-2.816;ClippingRankSum=0.000;DP=76;ExcessHet=3.0103;FS=0.000;MLEAC=1;MLEAF=0.500;MQ=43.88;MQRankSum=-0.830;QD=16.97;ReadPosRankSum=-1.592;SOR=0.747	GT:AD:DP:GQ:PL	0/1:20,56:76:99:1318,0,330
3R	12320214	.	T	A	1362.77	.	AC=1;AF=0.500;AN=2;BaseQRankSum=-0.425;ClippingRankSum=0.000;DP=80;ExcessHet=3.0103;FS=0.000;MLEAC=1;MLEAF=0.500;MQ=43.88;MQRankSum=-0.829;QD=17.03;ReadPosRankSum=-0.697;SOR=0.801	GT:AD:DP:GQ:PL	0/1:21,59:80:99:1391,0,352
3R	12320238	.	A	T	1544.77	.	AC=1;AF=0.500;AN=2;BaseQRankSum=-1.606;ClippingRankSum=0.000;DP=82;ExcessHet=3.0103;FS=1.028;MLEAC=1;MLEAF=0.500;MQ=43.89;MQRankSum=-0.734;QD=18.84;ReadPosRankSum=-0.676;SOR=0.495	GT:AD:DP:GQ:PL	0/1:18,64:82:99:1573,0,273
3R	12320253	.	G	T	1512.77	.	AC=1;AF=0.500;AN=2;BaseQRankSum=0.386;ClippingRankSum=0.000;DP=83;ExcessHet=3.0103;FS=0.997;MLEAC=1;MLEAF=0.500;MQ=43.89;MQRankSum=-0.761;QD=18.45;ReadPosRankSum=-0.225;SOR=0.517	GT:AD:DP:GQ:PL	0/1:19,63:82:99:1541,0,290
3R	12320264	.	A	T	1446.77	.	AC=1;AF=0.500;AN=2;BaseQRankSum=-2.190;ClippingRankSum=0.000;DP=80;ExcessHet=3.0103;FS=2.218;MLEAC=1;MLEAF=0.500;MQ=43.98;MQRankSum=-0.533;QD=18.31;ReadPosRankSum=1.062;SOR=0.531	GT:AD:DP:GQ:PL	0/1:19,60:79:99:1475,0,313
3R	12320486	.	CT	C	1249.73	.	AC=1;AF=0.500;AN=2;BaseQRankSum=2.097;ClippingRankSum=0.000;DP=83;ExcessHet=3.0103;FS=4.411;MLEAC=1;MLEAF=0.500;MQ=43.98;MQRankSum=-0.754;QD=15.24;ReadPosRankSum=-0.541;SOR=0.406	GT:AD:DP:GQ:PL	0/1:31,51:82:99:1287,0,650
3R	12320637	.	GA	G	355.73	.	AC=1;AF=0.500;AN=2;BaseQRankSum=-0.248;ClippingRankSum=0.000;DP=74;ExcessHet=3.0103;FS=0.000;MLEAC=1;MLEAF=0.500;MQ=43.97;MQRankSum=0.000;QD=6.59;ReadPosRankSum=0.519;SOR=0.739	GT:AD:DP:GQ:PL	0/1:23,31:54:99:393,0,293
3R	12321087	.	A	C	1775.77	.	AC=2;AF=1.00;AN=2;DP=67;ExcessHet=3.0103;FS=0.000;MLEAC=2;MLEAF=1.00;MQ=44.00;QD=26.50;SOR=1.066	GT:AD:DP:GQ:PL	1/1:0,67:67:99:1804,199,0
3R	12321334	.	A	T	138.77	.	AC=1;AF=0.500;AN=2;BaseQRankSum=-0.402;ClippingRankSum=0.000;DP=50;ExcessHet=3.0103;FS=1.298;MLEAC=1;MLEAF=0.500;MQ=44.00;MQRankSum=0.000;QD=2.78;ReadPosRankSum=0.890;SOR=0.954	GT:AD:DP:GQ:PL	0/1:38,12:50:99:167,0,862
3R	12321697	.	A	T	1939.77	.	AC=1;AF=0.500;AN=2;BaseQRankSum=-0.179;ClippingRankSum=0.000;DP=71;ExcessHet=3.0103;FS=1.063;MLEAC=1;MLEAF=0.500;MQ=43.97;MQRankSum=-0.595;QD=27.32;ReadPosRankSum=-0.287;SOR=0.466	GT:AD:DP:GQ:PL	0/1:20,51:71:99:1968,0,857
3R	12321705	.	G	T	1916.77	.	AC=1;AF=0.500;AN=2;BaseQRankSum=-1.714;ClippingRankSum=0.000;DP=69;ExcessHet=3.0103;FS=0.000;MLEAC=1;MLEAF=0.500;MQ=43.97;MQRankSum=-0.630;QD=27.78;ReadPosRankSum=0.440;SOR=0.641	GT:AD:DP:GQ:PL	0/1:21,48:69:99:1945,0,920
3R	12321854	.	C	T	2355.77	.	AC=2;AF=1.00;AN=2;DP=86;ExcessHet=3.0103;FS=0.000;MLEAC=2;MLEAF=1.00;MQ=43.98;QD=27.39;SOR=0.693	GT:AD:DP:GQ:PL	1/1:0,86:86:99:2384,258,0
3R	12321881	.	G	A	507.77	.	AC=1;AF=0.500;AN=2;BaseQRankSum=-0.395;ClippingRankSum=0.000;DP=89;ExcessHet=3.0103;FS=1.844;MLEAC=1;MLEAF=0.500;MQ=43.96;MQRankSum=1.031;QD=5.71;ReadPosRankSum=-0.507;SOR=0.951	GT:AD:DP:GQ:PL	0/1:59,30:89:99:536,0,1368
3R	12322479	.	A	G	1020.77	.	AC=1;AF=0.500;AN=2;BaseQRankSum=-1.720;ClippingRankSum=0.000;DP=55;ExcessHet=3.0103;FS=2.968;MLEAC=1;MLEAF=0.500;MQ=43.08;MQRankSum=-1.264;QD=18.56;ReadPosRankSum=0.684;SOR=1.013	GT:AD:DP:GQ:PL	0/1:11,44:55:99:1049,0,160
3R	12322511	.	T	TTA	1107.73	.	AC=1;AF=0.500;AN=2;BaseQRankSum=-0.348;ClippingRankSum=0.000;DP=56;ExcessHet=3.0103;FS=0.000;MLEAC=1;MLEAF=0.500;MQ=43.13;MQRankSum=-1.249;QD=23.08;ReadPosRankSum=0.724;SOR=0.592	GT:AD:DP:GQ:PL	0/1:11,37:48:99:1145,0,218
3R	12322545	.	AGTTGAATCTCAATTC	A	1687.73	.	AC=1;AF=0.500;AN=2;BaseQRankSum=0.382;ClippingRankSum=0.000;DP=55;ExcessHet=3.0103;FS=1.258;MLEAC=1;MLEAF=0.500;MQ=42.80;MQRankSum=-1.410;QD=30.69;ReadPosRankSum=-0.151;SOR=0.489	GT:AD:DP:GQ:PL	0/1:13,42:55:99:1725,0,526
3R	12322753	.	C	T	1174.77	.	AC=1;AF=0.500;AN=2;BaseQRankSum=-2.385;ClippingRankSum=0.000;DP=77;ExcessHet=3.0103;FS=4.895;MLEAC=1;MLEAF=0.500;MQ=43.87;MQRankSum=-0.947;QD=15.46;ReadPosRankSum=-0.659;SOR=1.047	GT:AD:DP:GQ:PL	0/1:24,52:76:99:1203,0,446
3R	12322851	.	A	T	479.77	.	AC=1;AF=0.500;AN=2;BaseQRankSum=-0.285;ClippingRankSum=0.000;DP=61;ExcessHet=3.0103;FS=1.005;MLEAC=1;MLEAF=0.500;MQ=44.00;MQRankSum=0.000;QD=8.00;ReadPosRankSum=-0.204;SOR=0.856	GT:AD:DP:GQ:PL	0/1:36,24:60:99:508,0,794
3R	12322878	.	G	T	897.77	.	AC=1;AF=0.500;AN=2;BaseQRankSum=1.331;ClippingRankSum=0.000;DP=61;ExcessHet=3.0103;FS=1.028;MLEAC=1;MLEAF=0.500;MQ=44.00;MQRankSum=0.000;QD=14.96;ReadPosRankSum=-0.706;SOR=0.661	GT:AD:DP:GQ:PL	0/1:22,38:60:99:926,0,438
3R	12322921	.	T	A	883.77	.	AC=1;AF=0.500;AN=2;BaseQRankSum=2.865;ClippingRankSum=0.000;DP=62;ExcessHet=3.0103;FS=0.000;MLEAC=1;MLEAF=0.500;MQ=44.00;MQRankSum=0.000;QD=14.25;ReadPosRankSum=0.882;SOR=0.590	GT:AD:DP:GQ:PL	0/1:24,38:62:99:912,0,481
3R	12322993	.	A	C	928.77	.	AC=1;AF=0.500;AN=2;BaseQRankSum=0.125;ClippingRankSum=0.000;DP=69;ExcessHet=3.0103;FS=3.512;MLEAC=1;MLEAF=0.500;MQ=44.00;MQRankSum=0.000;QD=13.66;ReadPosRankSum=-0.084;SOR=0.330	GT:AD:DP:GQ:PL	0/1:24,44:68:99:957,0,471
3R	12324343	.	C	G	630.77	.	AC=1;AF=0.500;AN=2;BaseQRankSum=0.377;ClippingRankSum=0.000;DP=35;ExcessHet=3.0103;FS=0.000;MLEAC=1;MLEAF=0.500;MQ=44.00;MQRankSum=0.000;QD=18.02;ReadPosRankSum=-0.935;SOR=0.765	GT:AD:DP:GQ:PL	0/1:8,27:35:99:659,0,117
3R	12325300	.	A	AC	1365.73	.	AC=1;AF=0.500;AN=2;BaseQRankSum=-1.327;ClippingRankSum=0.000;DP=78;ExcessHet=3.0103;FS=3.170;MLEAC=1;MLEAF=0.500;MQ=44.14;MQRankSum=0.813;QD=17.97;ReadPosRankSum=-0.991;SOR=0.474	GT:AD:DP:GQ:PL	0/1:29,47:76:99:1403,0,682
3R	12325619	.	C	T	349.77	.	AC=1;AF=0.500;AN=2;BaseQRankSum=-0.799;ClippingRankSum=0.000;DP=80;ExcessHet=3.0103;FS=0.942;MLEAC=1;MLEAF=0.500;MQ=44.00;MQRankSum=0.000;QD=4.37;ReadPosRankSum=1.489;SOR=0.838	GT:AD:DP:GQ:PL	0/1:58,22:80:99:378,0,1315
3R	12325689	.	A	G	860.77	.	AC=1;AF=0.500;AN=2;BaseQRankSum=-0.440;ClippingRankSum=0.000;DP=71;ExcessHet=3.0103;FS=4.670;MLEAC=1;MLEAF=0.500;MQ=44.00;MQRankSum=0.000;QD=12.12;ReadPosRankSum=0.265;SOR=0.697	GT:AD:DP:GQ:PL	0/1:31,40:71:99:889,0,640
3R	12325793	.	T	C	678.77	.	AC=1;AF=0.500;AN=2;BaseQRankSum=0.294;ClippingRankSum=0.000;DP=76;ExcessHet=3.0103;FS=4.534;MLEAC=1;MLEAF=0.500;MQ=44.00;MQRankSum=0.000;QD=8.93;ReadPosRankSum=-2.115;SOR=1.284	GT:AD:DP:GQ:PL	0/1:42,34:76:99:707,0,945
3R	12326110	.	A	G	2443.77	.	AC=2;AF=1.00;AN=2;DP=73;ExcessHet=3.0103;FS=0.000;MLEAC=2;MLEAF=1.00;MQ=44.00;QD=33.48;SOR=0.776	GT:AD:DP:GQ:PL	1/1:0,73:73:99:2472,219,0
3R	12326116	.	C	T	399.77	.	AC=1;AF=0.500;AN=2;BaseQRankSum=2.023;ClippingRankSum=0.000;DP=70;ExcessHet=3.0103;FS=7.044;MLEAC=1;MLEAF=0.500;MQ=44.00;MQRankSum=0.000;QD=5.71;ReadPosRankSum=-0.295;SOR=1.222	GT:AD:DP:GQ:PL	0/1:48,22:70:99:428,0,1148
3R	12326125	.	C	T	2927.77	.	AC=2;AF=1.00;AN=2;DP=66;ExcessHet=3.0103;FS=0.000;MLEAC=2;MLEAF=1.00;MQ=44.00;QD=26.39;SOR=0.693	GT:AD:DP:GQ:PL	1/1:0,66:66:99:2956,199,0
3R	12326126	.	T	G	2927.77	.	AC=2;AF=1.00;AN=2;DP=66;ExcessHet=3.0103;FS=0.000;MLEAC=2;MLEAF=1.00;MQ=44.00;QD=28.74;SOR=0.693	GT:AD:DP:GQ:PL	1/1:0,66:66:99:2956,199,0
3R	12326130	.	C	G	3024.77	.	AC=2;AF=1.00;AN=2;DP=66;ExcessHet=3.0103;FS=0.000;MLEAC=2;MLEAF=1.00;MQ=44.00;QD=28.20;SOR=0.693	GT:AD:DP:GQ:PL	1/1:0,66:66:99:3053,208,0
3R	12326842	.	G	A	363.77	.	AC=1;AF=0.500;AN=2;BaseQRankSum=-0.217;ClippingRankSum=0.000;DP=71;ExcessHet=3.0103;FS=3.534;MLEAC=1;MLEAF=0.500;MQ=43.97;MQRankSum=-1.462;QD=5.12;ReadPosRankSum=-0.437;SOR=1.012	GT:AD:DP:GQ:PL	0/1:49,22:71:99:392,0,1208
3R	12326868	.	T	TCGATCGA	735.73	.	AC=1;AF=0.500;AN=2;BaseQRankSum=-1.224;ClippingRankSum=0.000;DP=71;ExcessHet=3.0103;FS=3.534;MLEAC=1;MLEAF=0.500;MQ=43.93;MQRankSum=-2.176;QD=10.36;ReadPosRankSum=-1.386;SOR=0.886	GT:AD:DP:GQ:PL	0/1:50,21:71:99:773,0,2517
3R	12326894	.	T	A	259.77	.	AC=1;AF=0.500;AN=2;BaseQRankSum=-2.063;ClippingRankSum=0.000;DP=71;ExcessHet=3.0103;FS=2.298;MLEAC=1;MLEAF=0.500;MQ=43.93;MQRankSum=-2.421;QD=3.66;ReadPosRankSum=0.218;SOR=0.416	GT:AD:DP:GQ:PL	0/1:53,18:71:99:288,0,1293
3R	12326937	.	T	C	384.77	.	AC=1;AF=0.500;AN=2;BaseQRankSum=-0.234;ClippingRankSum=0.000;DP=72;ExcessHet=3.0103;FS=4.159;MLEAC=1;MLEAF=0.500;MQ=43.91;MQRankSum=-3.555;QD=5.34;ReadPosRankSum=0.235;SOR=0.806	GT:AD:DP:GQ:PL	0/1:58,14:72:99:413,0,2743
3R	12326941	.	A	C	378.77	.	AC=1;AF=0.500;AN=2;BaseQRankSum=-0.618;ClippingRankSum=0.000;DP=72;ExcessHet=3.0103;FS=4.159;MLEAC=1;MLEAF=0.500;MQ=43.91;MQRankSum=-3.555;QD=5.26;ReadPosRankSum=0.121;SOR=0.806	GT:AD:DP:GQ:PL	0/1:58,14:72:99:407,0,2794
3R	12326958	.	C	A	522.77	.	AC=1;AF=0.500;AN=2;BaseQRankSum=2.901;ClippingRankSum=0.000;DP=75;ExcessHet=3.0103;FS=0.000;MLEAC=1;MLEAF=0.500;MQ=43.91;MQRankSum=-2.996;QD=6.97;ReadPosRankSum=-2.839;SOR=0.703	GT:AD:DP:GQ:PL	0/1:56,19:75:99:551,0,2576
3R	12327063	.	C	T	2080.77	.	AC=2;AF=1.00;AN=2;BaseQRankSum=-0.235;ClippingRankSum=0.000;DP=81;ExcessHet=3.0103;FS=3.059;MLEAC=2;MLEAF=1.00;MQ=43.98;MQRankSum=-0.080;QD=25.69;ReadPosRankSum=2.312;SOR=0.110	GT:AD:DP:GQ:PL	1/1:2,79:81:99:2109,184,0
3R	12327097	.	A	G	364.77	.	AC=1;AF=0.500;AN=2;BaseQRankSum=-1.801;ClippingRankSum=0.000;DP=79;ExcessHet=3.0103;FS=4.939;MLEAC=1;MLEAF=0.500;MQ=43.95;MQRankSum=0.675;QD=4.68;ReadPosRankSum=-0.859;SOR=1.083	GT:AD:DP:GQ:PL	0/1:55,23:78:99:393,0,1313
3R	12327199	.	A	T	230.77	.	AC=1;AF=0.500;AN=2;BaseQRankSum=-1.444;ClippingRankSum=0.000;DP=77;ExcessHet=3.0103;FS=0.000;MLEAC=1;MLEAF=0.500;MQ=43.95;MQRankSum=0.815;QD=3.04;ReadPosRankSum=1.307;SOR=0.765	GT:AD:DP:GQ:PL	0/1:58,18:76:99:259,0,1419
3R	12327225	.	ATTT	A,AT	2830.73	.	AC=1,1;AF=0.500,0.500;AN=2;BaseQRankSum=1.818;ClippingRankSum=0.000;DP=83;ExcessHet=3.0103;FS=0.000;MLEAC=1,1;MLEAF=0.500,0.500;MQ=43.98;MQRankSum=0.000;QD=28.58;ReadPosRankSum=0.317;SOR=0.344	GT:AD:DP:GQ:PL	1/2:1,24,50:75:99:2868,1065,875,606,0,478
3R	12327238	.	T	A	1704.77	.	AC=1;AF=0.500;AN=2;BaseQRankSum=-2.341;ClippingRankSum=0.000;DP=88;ExcessHet=3.0103;FS=3.235;MLEAC=1;MLEAF=0.500;MQ=43.98;MQRankSum=-0.625;QD=20.29;ReadPosRankSum=1.214;SOR=0.392	GT:AD:DP:GQ:PL	0/1:25,59:84:99:1733,0,460
3R	12327384	.	A	G	1048.77	.	AC=1;AF=0.500;AN=2;BaseQRankSum=-2.142;ClippingRankSum=0.000;DP=64;ExcessHet=3.0103;FS=5.967;MLEAC=1;MLEAF=0.500;MQ=44.00;MQRankSum=0.000;QD=16.65;ReadPosRankSum=-0.818;SOR=1.050	GT:AD:DP:GQ:PL	0/1:17,46:63:99:1077,0,276
3R	12327394	.	A	T	2506.77	.	AC=2;AF=1.00;AN=2;DP=66;ExcessHet=3.0103;FS=0.000;MLEAC=2;MLEAF=1.00;MQ=44.00;QD=26.93;SOR=0.854	GT:AD:DP:GQ:PL	1/1:0,65:65:99:2535,195,0
3R	12327413	.	GT	G	704.73	.	AC=1;AF=0.500;AN=2;BaseQRankSum=0.237;ClippingRankSum=0.000;DP=70;ExcessHet=3.0103;FS=3.896;MLEAC=1;MLEAF=0.500;MQ=44.00;MQRankSum=0.000;QD=10.52;ReadPosRankSum=1.979;SOR=1.280	GT:AD:DP:GQ:PL	0/1:22,45:67:99:742,0,273
3R	12327818	.	T	C	516.77	.	AC=1;AF=0.500;AN=2;BaseQRankSum=-3.106;ClippingRankSum=0.000;DP=61;ExcessHet=3.0103;FS=0.000;MLEAC=1;MLEAF=0.500;MQ=43.97;MQRankSum=0.658;QD=8.47;ReadPosRankSum=1.089;SOR=0.751	GT:AD:DP:GQ:PL	0/1:44,17:61:99:545,0,2104
3R	12327830	.	C	T	534.77	.	AC=1;AF=0.500;AN=2;BaseQRankSum=2.133;ClippingRankSum=0.000;DP=60;ExcessHet=3.0103;FS=1.085;MLEAC=1;MLEAF=0.500;MQ=44.00;MQRankSum=0.000;QD=8.91;ReadPosRankSum=-0.769;SOR=0.895	GT:AD:DP:GQ:PL	0/1:43,17:60:99:563,0,2078
3R	12328000	.	A	T	279.77	.	AC=1;AF=0.500;AN=2;BaseQRankSum=-3.415;ClippingRankSum=0.000;DP=71;ExcessHet=3.0103;FS=2.260;MLEAC=1;MLEAF=0.500;MQ=43.97;MQRankSum=0.658;QD=3.94;ReadPosRankSum=0.812;SOR=1.131	GT:AD:DP:GQ:PL	0/1:51,20:71:99:308,0,1248
3R	12328116	.	A	T	1032.77	.	AC=1;AF=0.500;AN=2;BaseQRankSum=0.767;ClippingRankSum=0.000;DP=81;ExcessHet=3.0103;FS=1.867;MLEAC=1;MLEAF=0.500;MQ=43.98;MQRankSum=-0.804;QD=12.75;ReadPosRankSum=0.104;SOR=0.478	GT:AD:DP:GQ:PL	0/1:33,48:81:99:1061,0,689
3R	12328141	.	C	G	1291.77	.	AC=1;AF=0.500;AN=2;BaseQRankSum=2.618;ClippingRankSum=0.000;DP=89;ExcessHet=3.0103;FS=1.805;MLEAC=1;MLEAF=0.500;MQ=44.00;MQRankSum=0.000;QD=14.68;ReadPosRankSum=-2.753;SOR=0.665	GT:AD:DP:GQ:PL	0/1:33,55:88:99:1320,0,633
3R	12328208	.	T	C	2181.77	.	AC=2;AF=1.00;AN=2;DP=80;ExcessHet=3.0103;FS=0.000;MLEAC=2;MLEAF=1.00;MQ=44.00;QD=27.62;SOR=0.718	GT:AD:DP:GQ:PL	1/1:0,79:79:99:2210,237,0
3R	12328221	.	G	A	2167.77	.	AC=2;AF=1.00;AN=2;DP=81;ExcessHet=3.0103;FS=0.000;MLEAC=2;MLEAF=1.00;MQ=44.00;QD=27.44;SOR=0.718	GT:AD:DP:GQ:PL	1/1:0,79:79:99:2196,236,0
3R	12328307	.	CT	C	1124.73	.	AC=2;AF=1.00;AN=2;DP=60;ExcessHet=3.0103;FS=0.000;MLEAC=2;MLEAF=1.00;MQ=44.00;QD=19.73;SOR=0.728	GT:AD:DP:GQ:PL	1/1:0,57:57:99:1162,169,0
3R	12328351	.	T	C	1801.77	.	AC=2;AF=1.00;AN=2;DP=67;ExcessHet=3.0103;FS=0.000;MLEAC=2;MLEAF=1.00;MQ=44.00;QD=26.89;SOR=0.784	GT:AD:DP:GQ:PL	1/1:0,67:67:99:1830,200,0
3R	12328440	.	A	T	312.77	.	AC=1;AF=0.500;AN=2;BaseQRankSum=-0.545;ClippingRankSum=0.000;DP=69;ExcessHet=3.0103;FS=5.349;MLEAC=1;MLEAF=0.500;MQ=44.00;MQRankSum=0.000;QD=4.60;ReadPosRankSum=-0.213;SOR=0.856	GT:AD:DP:GQ:PL	0/1:49,19:68:99:341,0,1167
3R	12328452	.	T	C	2263.77	.	AC=2;AF=1.00;AN=2;DP=71;ExcessHet=3.0103;FS=0.000;MLEAC=2;MLEAF=1.00;MQ=44.00;QD=31.88;SOR=0.721	GT:AD:DP:GQ:PL	1/1:0,71:71:99:2292,213,0
3R	12328484	.	A	G	2045.77	.	AC=2;AF=1.00;AN=2;DP=71;ExcessHet=3.0103;FS=0.000;MLEAC=2;MLEAF=1.00;MQ=43.97;QD=31.00;SOR=0.886	GT:AD:DP:GQ:PL	1/1:0,66:66:99:2074,197,0
3R	12328492	.	C	A	284.77	.	AC=1;AF=0.500;AN=2;BaseQRankSum=1.093;ClippingRankSum=0.000;DP=66;ExcessHet=3.0103;FS=0.000;MLEAC=1;MLEAF=0.500;MQ=43.97;MQRankSum=0.646;QD=4.31;ReadPosRankSum=1.649;SOR=0.734	GT:AD:DP:GQ:PL	0/1:48,18:66:99:313,0,1148
3R	12328550	.	T	A	273.77	.	AC=1;AF=0.500;AN=2;BaseQRankSum=-1.123;ClippingRankSum=0.000;DP=62;ExcessHet=3.0103;FS=19.892;MLEAC=1;MLEAF=0.500;MQ=43.97;MQRankSum=0.675;QD=4.42;ReadPosRankSum=-1.582;SOR=1.292	GT:AD:DP:GQ:PL	0/1:44,18:62:99:302,0,1021
3R	12328566	.	T	A	613.77	.	AC=1;AF=0.500;AN=2;BaseQRankSum=2.323;ClippingRankSum=0.000;DP=59;ExcessHet=3.0103;FS=20.976;MLEAC=1;MLEAF=0.500;MQ=43.97;MQRankSum=0.699;QD=10.40;ReadPosRankSum=-1.145;SOR=1.281	GT:AD:DP:GQ:PL	0/1:41,18:59:99:642,0,1598
3R	12328576	.	G	T	870.77	.	AC=1;AF=0.500;AN=2;BaseQRankSum=-0.938;ClippingRankSum=0.000;DP=58;ExcessHet=3.0103;FS=20.374;MLEAC=1;MLEAF=0.500;MQ=43.97;MQRankSum=-0.661;QD=15.01;ReadPosRankSum=1.011;SOR=2.056	GT:AD:DP:GQ:PL	0/1:19,39:58:99:899,0,682
3R	12328577	.	T	C	582.77	.	AC=1;AF=0.500;AN=2;BaseQRankSum=-0.523;ClippingRankSum=0.000;DP=57;ExcessHet=3.0103;FS=19.965;MLEAC=1;MLEAF=0.500;MQ=43.97;MQRankSum=0.744;QD=10.22;ReadPosRankSum=-1.067;SOR=1.024	GT:AD:DP:GQ:PL	0/1:38,19:57:99:611,0,1528
3R	12328606	.	ATT	A	1386.73	.	AC=1;AF=0.500;AN=2;BaseQRankSum=1.647;ClippingRankSum=0.000;DP=57;ExcessHet=3.0103;FS=17.087;MLEAC=1;MLEAF=0.500;MQ=43.97;MQRankSum=-0.688;QD=25.21;ReadPosRankSum=-1.098;SOR=1.857	GT:AD:DP:GQ:PL	0/1:19,36:55:99:1424,0,726
3R	12328611	.	A	C	1430.77	.	AC=1;AF=0.500;AN=2;BaseQRankSum=0.009;ClippingRankSum=0.000;DP=58;ExcessHet=3.0103;FS=13.331;MLEAC=1;MLEAF=0.500;MQ=43.97;MQRankSum=-0.698;QD=25.10;ReadPosRankSum=-1.570;SOR=1.712	GT:AD:DP:GQ:PL	0/1:20,37:57:99:1459,0,723
3R	12328631	.	C	T	722.77	.	AC=1;AF=0.500;AN=2;BaseQRankSum=-2.387;ClippingRankSum=0.000;DP=60;ExcessHet=3.0103;FS=12.147;MLEAC=1;MLEAF=0.500;MQ=43.95;MQRankSum=-0.805;QD=12.46;ReadPosRankSum=-1.051;SOR=1.011	GT:AD:DP:GQ:PL	0/1:24,34:58:99:751,0,504
3R	12328711	.	C	T	868.77	.	AC=1;AF=0.500;AN=2;BaseQRankSum=-1.035;ClippingRankSum=0.000;DP=60;ExcessHet=3.0103;FS=0.000;MLEAC=1;MLEAF=0.500;MQ=43.84;MQRankSum=-1.508;QD=14.72;ReadPosRankSum=1.269;SOR=0.813	GT:AD:DP:GQ:PL	0/1:21,38:59:99:897,0,427
3R	12328847	.	CACATAATATG	C	846.73	.	AC=1;AF=0.500;AN=2;BaseQRankSum=-1.370;ClippingRankSum=0.000;DP=48;ExcessHet=3.0103;FS=11.612;MLEAC=1;MLEAF=0.500;MQ=43.78;MQRankSum=-1.668;QD=19.24;ReadPosRankSum=-0.293;SOR=1.237	GT:AD:DP:GQ:PL	0/1:21,23:44:99:884,0,2194
3R	12328994	.	G	A	931.77	.	AC=1;AF=0.500;AN=2;BaseQRankSum=-0.275;ClippingRankSum=0.000;DP=40;ExcessHet=3.0103;FS=7.314;MLEAC=1;MLEAF=0.500;MQ=43.68;MQRankSum=-1.899;QD=23.29;ReadPosRankSum=-1.981;SOR=1.011	GT:AD:DP:GQ:PL	0/1:14,26:40:99:960,0,519
3R	12329010	.	C	G	635.77	.	AC=1;AF=0.500;AN=2;BaseQRankSum=-0.319;ClippingRankSum=0.000;DP=30;ExcessHet=3.0103;FS=26.784;MLEAC=1;MLEAF=0.500;MQ=43.64;MQRankSum=-2.068;QD=21.19;ReadPosRankSum=-0.252;SOR=3.357	GT:AD:DP:GQ:PL	0/1:13,17:30:99:664,0,525
3R	12329051	.	C	T	465.77	.	AC=1;AF=0.500;AN=2;BaseQRankSum=0.561;ClippingRankSum=0.000;DP=35;ExcessHet=3.0103;FS=14.508;MLEAC=1;MLEAF=0.500;MQ=43.72;MQRankSum=-1.576;QD=13.31;ReadPosRankSum=-1.162;SOR=1.068	GT:AD:DP:GQ:PL	0/1:13,22:35:99:494,0,258
3R	12329114	.	A	G	941.77	.	AC=1;AF=0.500;AN=2;BaseQRankSum=0.824;ClippingRankSum=0.000;DP=46;ExcessHet=3.0103;FS=8.900;MLEAC=1;MLEAF=0.500;MQ=43.87;MQRankSum=-1.115;QD=20.47;ReadPosRankSum=0.687;SOR=0.399	GT:AD:DP:GQ:PL	0/1:18,28:46:99:970,0,620
3R	12329139	.	G	T	923.77	.	AC=1;AF=0.500;AN=2;BaseQRankSum=1.202;ClippingRankSum=0.000;DP=41;ExcessHet=3.0103;FS=1.295;MLEAC=1;MLEAF=0.500;MQ=44.00;MQRankSum=0.000;QD=22.53;ReadPosRankSum=-0.745;SOR=0.425	GT:AD:DP:GQ:PL	0/1:15,26:41:99:952,0,552
3R	12329221	.	A	C	776.77	.	AC=1;AF=0.500;AN=2;BaseQRankSum=-1.333;ClippingRankSum=0.000;DP=52;ExcessHet=3.0103;FS=16.501;MLEAC=1;MLEAF=0.500;MQ=43.96;MQRankSum=-0.687;QD=14.94;ReadPosRankSum=-0.700;SOR=1.456	GT:AD:DP:GQ:PL	0/1:18,34:52:99:805,0,361
3R	12329374	.	A	C	993.77	.	AC=1;AF=0.500;AN=2;BaseQRankSum=-1.512;ClippingRankSum=0.000;DP=67;ExcessHet=3.0103;FS=0.993;MLEAC=1;MLEAF=0.500;MQ=44.00;MQRankSum=0.000;QD=14.83;ReadPosRankSum=0.009;SOR=0.489	GT:AD:DP:GQ:PL	0/1:23,44:67:99:1022,0,453
3R	12329389	.	C	A	1044.77	.	AC=1;AF=0.500;AN=2;BaseQRankSum=1.802;ClippingRankSum=0.000;DP=68;ExcessHet=3.0103;FS=0.972;MLEAC=1;MLEAF=0.500;MQ=44.00;MQRankSum=0.000;QD=15.36;ReadPosRankSum=0.842;SOR=0.495	GT:AD:DP:GQ:PL	0/1:24,44:68:99:1073,0,466
3R	12329518	.	G	T	392.77	.	AC=1;AF=0.500;AN=2;BaseQRankSum=-0.815;ClippingRankSum=0.000;DP=66;ExcessHet=3.0103;FS=11.525;MLEAC=1;MLEAF=0.500;MQ=44.00;MQRankSum=0.000;QD=5.95;ReadPosRankSum=-0.257;SOR=1.640	GT:AD:DP:GQ:PL	0/1:43,23:66:99:421,0,970
3R	12329593	.	A	C	1591.77	.	AC=2;AF=1.00;AN=2;DP=60;ExcessHet=3.0103;FS=0.000;MLEAC=2;MLEAF=1.00;MQ=44.00;QD=26.53;SOR=0.831	GT:AD:DP:GQ:PL	1/1:0,60:60:99:1620,179,0
3R	12329649	.	A	G	1472.77	.	AC=2;AF=1.00;AN=2;DP=55;ExcessHet=3.0103;FS=0.000;MLEAC=2;MLEAF=1.00;MQ=43.96;QD=26.78;SOR=0.804	GT:AD:DP:GQ:PL	1/1:0,55:55:99:1501,164,0
3R	12329948	.	C	T	286.77	.	AC=1;AF=0.500;AN=2;BaseQRankSum=-1.720;ClippingRankSum=0.000;DP=38;ExcessHet=3.0103;FS=0.000;MLEAC=1;MLEAF=0.500;MQ=44.00;MQRankSum=0.000;QD=7.75;ReadPosRankSum=-0.458;SOR=0.673	GT:AD:DP:GQ:PL	0/1:20,17:37:99:315,0,454
3R	12330084	.	T	A	1315.77	.	AC=2;AF=1.00;AN=2;BaseQRankSum=1.722;ClippingRankSum=0.000;DP=54;ExcessHet=3.0103;FS=3.938;MLEAC=2;MLEAF=1.00;MQ=43.96;MQRankSum=0.000;QD=25.30;ReadPosRankSum=-0.583;SOR=0.945	GT:AD:DP:GQ:PL	1/1:1,51:52:99:1344,144,0
3R	12330128	.	C	T	2771.77	.	AC=2;AF=1.00;AN=2;DP=63;ExcessHet=3.0103;FS=0.000;MLEAC=2;MLEAF=1.00;MQ=43.97;QD=34.31;SOR=0.899	GT:AD:DP:GQ:PL	1/1:0,62:62:99:2800,190,0
3R	12330131	.	T	C	2771.77	.	AC=2;AF=1.00;AN=2;DP=64;ExcessHet=3.0103;FS=0.000;MLEAC=2;MLEAF=1.00;MQ=43.97;QD=29.54;SOR=0.933	GT:AD:DP:GQ:PL	1/1:0,63:63:99:2800,190,0
3R	12330295	.	C	T	3214.77	.	AC=2;AF=1.00;AN=2;DP=73;ExcessHet=3.0103;FS=0.000;MLEAC=2;MLEAF=1.00;MQ=44.00;QD=26.84;SOR=0.963	GT:AD:DP:GQ:PL	1/1:0,73:73:99:3243,223,0
3R	12330306	.	G	A	3320.77	.	AC=2;AF=1.00;AN=2;DP=78;ExcessHet=3.0103;FS=0.000;MLEAC=2;MLEAF=1.00;MQ=43.97;QD=32.53;SOR=0.744	GT:AD:DP:GQ:PL	1/1:0,78:78:99:3349,235,0
3R	12330415	.	A	T	2515.77	.	AC=2;AF=1.00;AN=2;DP=61;ExcessHet=3.0103;FS=0.000;MLEAC=2;MLEAF=1.00;MQ=44.00;QD=28.82;SOR=1.392	GT:AD:DP:GQ:PL	1/1:0,61:61:99:2544,184,0
3R	12330438	.	T	C	2511.77	.	AC=2;AF=1.00;AN=2;DP=60;ExcessHet=3.0103;FS=0.000;MLEAC=2;MLEAF=1.00;MQ=44.00;QD=28.83;SOR=0.986	GT:AD:DP:GQ:PL	1/1:0,60:60:99:2540,184,0
3R	12330472	.	A	C	2800.77	.	AC=2;AF=1.00;AN=2;DP=64;ExcessHet=3.0103;FS=0.000;MLEAC=2;MLEAF=1.00;MQ=44.00;QD=30.56;SOR=0.892	GT:AD:DP:GQ:PL	1/1:0,64:64:99:2829,199,0
3R	12330481	.	A	G	2761.77	.	AC=2;AF=1.00;AN=2;DP=63;ExcessHet=3.0103;FS=0.000;MLEAC=2;MLEAF=1.00;MQ=44.00;QD=30.45;SOR=0.859	GT:AD:DP:GQ:PL	1/1:0,63:63:99:2790,196,0
3R	12330581	.	T	A	2436.77	.	AC=2;AF=1.00;AN=2;DP=89;ExcessHet=3.0103;FS=0.000;MLEAC=2;MLEAF=1.00;MQ=43.98;QD=28.01;SOR=1.429	GT:AD:DP:GQ:PL	1/1:0,87:87:99:2465,260,0
3R	12330673	.	G	A	3571.77	.	AC=2;AF=1.00;AN=2;DP=79;ExcessHet=3.0103;FS=0.000;MLEAC=2;MLEAF=1.00;MQ=44.00;QD=28.76;SOR=0.718	GT:AD:DP:GQ:PL	1/1:0,79:79:99:3600,241,0
3R	12330675	.	A	C	3571.77	.	AC=2;AF=1.00;AN=2;DP=80;ExcessHet=3.0103;FS=0.000;MLEAC=2;MLEAF=1.00;MQ=44.00;QD=31.51;SOR=0.743	GT:AD:DP:GQ:PL	1/1:0,80:80:99:3600,241,0
3R	12330681	.	A	C	3511.77	.	AC=2;AF=1.00;AN=2;DP=77;ExcessHet=3.0103;FS=0.000;MLEAC=2;MLEAF=1.00;MQ=44.00;QD=29.47;SOR=0.887	GT:AD:DP:GQ:PL	1/1:0,77:77:99:3540,238,0
3R	12330689	.	A	G	3451.77	.	AC=2;AF=1.00;AN=2;DP=79;ExcessHet=3.0103;FS=0.000;MLEAC=2;MLEAF=1.00;MQ=44.00;QD=33.42;SOR=0.881	GT:AD:DP:GQ:PL	1/1:0,79:79:99:3480,238,0
3R	12330769	.	G	T	1835.77	.	AC=2;AF=1.00;AN=2;DP=68;ExcessHet=3.0103;FS=0.000;MLEAC=2;MLEAF=1.00;MQ=44.00;QD=27.00;SOR=1.863	GT:AD:DP:GQ:PL	1/1:0,68:68:99:1864,204,0
3R	12330859	.	G	T	894.77	.	AC=1;AF=0.500;AN=2;BaseQRankSum=-1.837;ClippingRankSum=0.000;DP=60;ExcessHet=3.0103;FS=2.282;MLEAC=1;MLEAF=0.500;MQ=44.00;MQRankSum=0.000;QD=14.91;ReadPosRankSum=0.353;SOR=0.446	GT:AD:DP:GQ:PL	0/1:22,38:60:99:923,0,463
3R	12331057	.	G	A	295.77	.	AC=1;AF=0.500;AN=2;BaseQRankSum=-1.649;ClippingRankSum=0.000;DP=55;ExcessHet=3.0103;FS=0.000;MLEAC=1;MLEAF=0.500;MQ=44.00;MQRankSum=0.000;QD=5.48;ReadPosRankSum=0.042;SOR=0.593	GT:AD:DP:GQ:PL	0/1:36,18:54:99:324,0,856
3R	12331180	.	CTCT	C	757.73	.	AC=1;AF=0.500;AN=2;BaseQRankSum=-1.543;ClippingRankSum=0.000;DP=61;ExcessHet=3.0103;FS=5.545;MLEAC=1;MLEAF=0.500;MQ=44.00;MQRankSum=0.000;QD=12.63;ReadPosRankSum=-0.594;SOR=1.109	GT:AD:DP:GQ:PL	0/1:39,21:60:99:795,0,3051
3R	12331184	.	C	CCA	760.73	.	AC=1;AF=0.500;AN=2;BaseQRankSum=0.241;ClippingRankSum=0.000;DP=60;ExcessHet=3.0103;FS=5.416;MLEAC=1;MLEAF=0.500;MQ=44.00;MQRankSum=0.000;QD=12.68;ReadPosRankSum=-0.395;SOR=1.152	GT:AD:DP:GQ:PL	0/1:39,21:60:99:798,0,3022
3R	12331331	.	T	G	2060.77	.	AC=2;AF=1.00;AN=2;DP=75;ExcessHet=3.0103;FS=0.000;MLEAC=2;MLEAF=1.00;MQ=43.97;QD=27.48;SOR=1.091	GT:AD:DP:GQ:PL	1/1:0,75:75:99:2089,224,0
3R	12331369	.	A	C	2142.77	.	AC=2;AF=1.00;AN=2;DP=78;ExcessHet=3.0103;FS=0.000;MLEAC=2;MLEAF=1.00;MQ=43.97;QD=27.47;SOR=1.108	GT:AD:DP:GQ:PL	1/1:0,78:78:99:2171,232,0
3R	12331501	.	T	A	2187.77	.	AC=2;AF=1.00;AN=2;DP=79;ExcessHet=3.0103;FS=0.000;MLEAC=2;MLEAF=1.00;MQ=43.91;QD=28.05;SOR=0.744	GT:AD:DP:GQ:PL	1/1:0,78:78:99:2216,234,0
3R	12331573	.	T	C	3274.77	.	AC=2;AF=1.00;AN=2;DP=74;ExcessHet=3.0103;FS=0.000;MLEAC=2;MLEAF=1.00;MQ=43.91;QD=30.72;SOR=0.747	GT:AD:DP:GQ:PL	1/1:0,74:74:99:3303,226,0
3R	12331579	.	G	A	3216.77	.	AC=2;AF=1.00;AN=2;DP=73;ExcessHet=3.0103;FS=0.000;MLEAC=2;MLEAF=1.00;MQ=43.91;QD=26.67;SOR=0.720	GT:AD:DP:GQ:PL	1/1:0,73:73:99:3245,220,0
3R	12331608	.	G	A	3018.77	.	AC=2;AF=1.00;AN=2;DP=70;ExcessHet=3.0103;FS=0.000;MLEAC=2;MLEAF=1.00;MQ=43.90;QD=32.54;SOR=0.874	GT:AD:DP:GQ:PL	1/1:0,70:70:99:3047,210,0
3R	12331616	.	A	T	3076.77	.	AC=2;AF=1.00;AN=2;DP=66;ExcessHet=3.0103;FS=0.000;MLEAC=2;MLEAF=1.00;MQ=43.87;QD=31.74;SOR=0.818	GT:AD:DP:GQ:PL	1/1:0,66:66:99:3105,208,0
3R	12331620	.	C	T	3106.77	.	AC=2;AF=1.00;AN=2;DP=69;ExcessHet=3.0103;FS=0.000;MLEAC=2;MLEAF=1.00;MQ=43.87;QD=29.30;SOR=0.910	GT:AD:DP:GQ:PL	1/1:0,69:69:99:3135,211,0
3R	12331631	.	T	C	3074.77	.	AC=2;AF=1.00;AN=2;DP=71;ExcessHet=3.0103;FS=0.000;MLEAC=2;MLEAF=1.00;MQ=43.88;QD=26.97;SOR=0.904	GT:AD:DP:GQ:PL	1/1:0,71:71:99:3103,214,0
3R	12331684	.	T	C	3376.77	.	AC=2;AF=1.00;AN=2;DP=79;ExcessHet=3.0103;FS=0.000;MLEAC=2;MLEAF=1.00;MQ=43.89;QD=31.49;SOR=0.824	GT:AD:DP:GQ:PL	1/1:0,79:79:99:3405,238,0
3R	12331700	.	A	T	3674.77	.	AC=2;AF=1.00;AN=2;DP=80;ExcessHet=3.0103;FS=0.000;MLEAC=2;MLEAF=1.00;MQ=43.89;QD=27.07;SOR=0.908	GT:AD:DP:GQ:PL	1/1:0,80:80:99:3703,250,0
3R	12331702	.	T	G	3645.77	.	AC=2;AF=1.00;AN=2;DP=80;ExcessHet=3.0103;FS=0.000;MLEAC=2;MLEAF=1.00;MQ=43.89;QD=29.01;SOR=0.968	GT:AD:DP:GQ:PL	1/1:0,80:80:99:3674,247,0
3R	12331707	.	A	G	3595.77	.	AC=2;AF=1.00;AN=2;DP=81;ExcessHet=3.0103;FS=0.000;MLEAC=2;MLEAF=1.00;MQ=43.89;QD=31.36;SOR=0.934	GT:AD:DP:GQ:PL	1/1:0,81:81:99:3624,244,0
3R	12331856	.	G	A	3163.77	.	AC=2;AF=1.00;AN=2;DP=74;ExcessHet=3.0103;FS=0.000;MLEAC=2;MLEAF=1.00;MQ=43.84;QD=30.96;SOR=0.804	GT:AD:DP:GQ:PL	1/1:0,74:74:99:3192,223,0
3R	12331863	.	G	A	3195.77	.	AC=2;AF=1.00;AN=2;DP=73;ExcessHet=3.0103;FS=0.000;MLEAC=2;MLEAF=1.00;MQ=43.88;QD=29.14;SOR=0.776	GT:AD:DP:GQ:PL	1/1:0,73:73:99:3224,226,0
3R	12331898	.	A	C	2208.77	.	AC=2;AF=1.00;AN=2;DP=72;ExcessHet=3.0103;FS=0.000;MLEAC=2;MLEAF=1.00;MQ=43.88;QD=30.68;SOR=0.807	GT:AD:DP:GQ:PL	1/1:0,72:72:99:2237,214,0
3R	12331922	.	A	G	263.77	.	AC=1;AF=0.500;AN=2;BaseQRankSum=-0.397;ClippingRankSum=0.000;DP=69;ExcessHet=3.0103;FS=2.321;MLEAC=1;MLEAF=0.500;MQ=43.90;MQRankSum=1.074;QD=3.88;ReadPosRankSum=0.009;SOR=0.801	GT:AD:DP:GQ:PL	0/1:50,18:68:99:292,0,1173
3R	12332418	.	C	T	1387.77	.	AC=1;AF=0.500;AN=2;BaseQRankSum=0.024;ClippingRankSum=0.000;DP=79;ExcessHet=3.0103;FS=0.000;MLEAC=1;MLEAF=0.500;MQ=43.98;MQRankSum=0.000;QD=17.79;ReadPosRankSum=1.261;SOR=0.762	GT:AD:DP:GQ:PL	0/1:20,58:78:99:1416,0,347
3R	12332976	.	A	G	309.77	.	AC=1;AF=0.500;AN=2;BaseQRankSum=-0.882;ClippingRankSum=0.000;DP=44;ExcessHet=3.0103;FS=2.638;MLEAC=1;MLEAF=0.500;MQ=43.96;MQRankSum=0.840;QD=7.04;ReadPosRankSum=0.671;SOR=0.379	GT:AD:DP:GQ:PL	0/1:27,17:44:99:338,0,622
3R	12333090	.	A	T	1672.77	.	AC=2;AF=1.00;AN=2;DP=61;ExcessHet=3.0103;FS=0.000;MLEAC=2;MLEAF=1.00;MQ=43.86;QD=27.88;SOR=0.831	GT:AD:DP:GQ:PL	1/1:0,60:60:99:1701,179,0
3R	12333187	.	C	T	2742.77	.	AC=2;AF=1.00;AN=2;DP=64;ExcessHet=3.0103;FS=0.000;MLEAC=2;MLEAF=1.00;MQ=43.88;QD=28.24;SOR=0.933	GT:AD:DP:GQ:PL	1/1:0,63:63:99:2771,190,0
3R	12333190	.	G	A	2742.77	.	AC=2;AF=1.00;AN=2;DP=64;ExcessHet=3.0103;FS=0.000;MLEAC=2;MLEAF=1.00;MQ=43.88;QD=29.13;SOR=0.933	GT:AD:DP:GQ:PL	1/1:0,63:63:99:2771,190,0
3R	12333228	.	T	G	1867.77	.	AC=2;AF=1.00;AN=2;DP=69;ExcessHet=3.0103;FS=0.000;MLEAC=2;MLEAF=1.00;MQ=43.89;QD=27.47;SOR=0.814	GT:AD:DP:GQ:PL	1/1:0,68:68:99:1896,203,0
3R	12333393	.	G	C	2519.77	.	AC=2;AF=1.00;AN=2;DP=56;ExcessHet=3.0103;FS=0.000;MLEAC=2;MLEAF=1.00;MQ=43.34;QD=27.98;SOR=0.841	GT:AD:DP:GQ:PL	1/1:0,56:56:99:2548,175,0
3R	12333399	.	C	T	2631.77	.	AC=2;AF=1.00;AN=2;DP=60;ExcessHet=3.0103;FS=0.000;MLEAC=2;MLEAF=1.00;MQ=43.35;QD=24.55;SOR=0.906	GT:AD:DP:GQ:PL	1/1:0,60:60:99:2660,184,0
3R	12333492	.	G	C	1785.77	.	AC=2;AF=1.00;AN=2;DP=64;ExcessHet=3.0103;FS=0.000;MLEAC=2;MLEAF=1.00;MQ=43.03;QD=27.90;SOR=1.306	GT:AD:DP:GQ:PL	1/1:0,64:64:99:1814,191,0
3R	12333649	.	A	C	1463.77	.	AC=2;AF=1.00;AN=2;DP=54;ExcessHet=3.0103;FS=0.000;MLEAC=2;MLEAF=1.00;MQ=43.28;QD=27.11;SOR=0.767	GT:AD:DP:GQ:PL	1/1:0,54:54:99:1492,161,0
3R	12333730	.	A	G	1301.77	.	AC=2;AF=1.00;AN=2;DP=30;ExcessHet=3.0103;FS=0.000;MLEAC=2;MLEAF=1.00;MQ=43.00;QD=33.91;SOR=1.143	GT:AD:DP:GQ:PL	1/1:0,30:30:90:1330,90,0
3R	12333732	.	G	C	1301.77	.	AC=2;AF=1.00;AN=2;DP=29;ExcessHet=3.0103;FS=0.000;MLEAC=2;MLEAF=1.00;MQ=42.96;QD=27.20;SOR=1.071	GT:AD:DP:GQ:PL	1/1:0,29:29:90:1330,90,0
3R	12333739	.	GGC	G	1372.73	.	AC=2;AF=1.00;AN=2;DP=24;ExcessHet=3.0103;FS=0.000;MLEAC=2;MLEAF=1.00;MQ=42.83;QD=31.25;SOR=1.270	GT:AD:DP:GQ:PL	1/1:0,24:24:96:1410,96,0
3R	12333741	.	C	CTTTTTTTTTTTT	1327.73	.	AC=2;AF=1.00;AN=2;DP=22;ExcessHet=3.0103;FS=0.000;MLEAC=2;MLEAF=1.00;MQ=42.72;QD=26.54;SOR=1.609	GT:AD:DP:GQ:PL	1/1:0,22:22:93:1365,93,0
3R	12333754	.	C	T	934.77	.	AC=2;AF=1.00;AN=2;DP=19;ExcessHet=3.0103;FS=0.000;MLEAC=2;MLEAF=1.00;MQ=42.41;QD=27.80;SOR=0.914	GT:AD:DP:GQ:PL	1/1:0,18:18:69:963,69,0
3R	12333804	.	C	T	1602.77	.	AC=2;AF=1.00;AN=2;DP=37;ExcessHet=3.0103;FS=0.000;MLEAC=2;MLEAF=1.00;MQ=43.55;QD=30.59;SOR=0.804	GT:AD:DP:GQ:PL	1/1:0,36:36:99:1631,111,0
3R	12333825	.	T	TG	1897.73	.	AC=2;AF=1.00;AN=2;DP=42;ExcessHet=3.0103;FS=0.000;MLEAC=2;MLEAF=1.00;MQ=43.67;QD=28.77;SOR=0.788	GT:AD:DP:GQ:PL	1/1:0,42:42:99:1935,129,0
3R	12333840	.	T	G	1888.77	.	AC=2;AF=1.00;AN=2;DP=43;ExcessHet=3.0103;FS=0.000;MLEAC=2;MLEAF=1.00;MQ=43.73;QD=31.39;SOR=0.739	GT:AD:DP:GQ:PL	1/1:0,43:43:99:1917,129,0
3R	12334054	.	T	C	2114.77	.	AC=2;AF=1.00;AN=2;DP=76;ExcessHet=3.0103;FS=0.000;MLEAC=2;MLEAF=1.00;MQ=43.43;QD=27.83;SOR=0.984	GT:AD:DP:GQ:PL	1/1:0,76:76:99:2143,228,0
3R	12334124	.	A	AGTG	2782.73	.	AC=2;AF=1.00;AN=2;DP=65;ExcessHet=3.0103;FS=0.000;MLEAC=2;MLEAF=1.00;MQ=43.68;QD=28.69;SOR=0.899	GT:AD:DP:GQ:PL	1/1:0,62:62:99:2820,190,0
3R	12334162	.	T	C	2438.77	.	AC=2;AF=1.00;AN=2;DP=62;ExcessHet=3.0103;FS=0.000;MLEAC=2;MLEAF=1.00;MQ=43.69;QD=30.17;SOR=0.941	GT:AD:DP:GQ:PL	1/1:0,61:61:99:2467,182,0
3R	12334187	.	C	T	2403.77	.	AC=2;AF=1.00;AN=2;DP=60;ExcessHet=3.0103;FS=0.000;MLEAC=2;MLEAF=1.00;MQ=43.90;QD=31.50;SOR=1.034	GT:AD:DP:GQ:PL	1/1:0,59:59:99:2432,180,0
3R	12334221	.	A	T	2504.77	.	AC=2;AF=1.00;AN=2;DP=58;ExcessHet=3.0103;FS=0.000;MLEAC=2;MLEAF=1.00;MQ=43.86;QD=26.70;SOR=1.569	GT:AD:DP:GQ:PL	1/1:0,57:57:99:2533,172,0
3R	12334222	.	GA	G	2585.73	.	AC=2;AF=1.00;AN=2;DP=56;ExcessHet=3.0103;FS=0.000;MLEAC=2;MLEAF=1.00;MQ=43.86;QD=36.40;SOR=1.609	GT:AD:DP:GQ:PL	1/1:0,55:55:99:2623,178,0
3R	12334231	.	A	C	2671.77	.	AC=2;AF=1.00;AN=2;DP=61;ExcessHet=3.0103;FS=0.000;MLEAC=2;MLEAF=1.00;MQ=43.87;QD=30.94;SOR=1.355	GT:AD:DP:GQ:PL	1/1:0,60:60:99:2700,181,0
3R	12334243	.	G	C	2941.77	.	AC=2;AF=1.00;AN=2;DP=67;ExcessHet=3.0103;FS=0.000;MLEAC=2;MLEAF=1.00;MQ=43.88;QD=27.60;SOR=1.284	GT:AD:DP:GQ:PL	1/1:0,66:66:99:2970,199,0
3R	12334247	.	G	T	2928.77	.	AC=2;AF=1.00;AN=2;DP=67;ExcessHet=3.0103;FS=0.000;MLEAC=2;MLEAF=1.00;MQ=43.88;QD=30.46;SOR=1.284	GT:AD:DP:GQ:PL	1/1:0,66:66:99:2957,199,0
3R	12334402	.	A	T	270.77	.	AC=1;AF=0.500;AN=2;BaseQRankSum=-1.138;ClippingRankSum=0.000;DP=55;ExcessHet=3.0103;FS=0.000;MLEAC=1;MLEAF=0.500;MQ=43.93;MQRankSum=0.943;QD=4.92;ReadPosRankSum=-0.724;SOR=0.579	GT:AD:DP:GQ:PL	0/1:39,16:55:99:299,0,984
3R	12334422	.	AG	A	1274.73	.	AC=1;AF=0.500;AN=2;BaseQRankSum=1.096;ClippingRankSum=0.000;DP=46;ExcessHet=3.0103;FS=0.000;MLEAC=1;MLEAF=0.500;MQ=44.00;MQRankSum=0.000;QD=28.33;ReadPosRankSum=0.664;SOR=0.569	GT:AD:DP:GQ:PL	0/1:13,32:45:99:1312,0,447
3R	12334430	.	G	C	1342.77	.	AC=1;AF=0.500;AN=2;BaseQRankSum=0.993;ClippingRankSum=0.000;DP=50;ExcessHet=3.0103;FS=0.000;MLEAC=1;MLEAF=0.500;MQ=44.00;MQRankSum=0.000;QD=26.86;ReadPosRankSum=0.138;SOR=0.644	GT:AD:DP:GQ:PL	0/1:15,35:50:99:1371,0,496
3R	12334615	.	T	G	286.77	.	AC=1;AF=0.500;AN=2;BaseQRankSum=1.498;ClippingRankSum=0.000;DP=56;ExcessHet=3.0103;FS=1.125;MLEAC=1;MLEAF=0.500;MQ=44.00;MQRankSum=0.000;QD=5.12;ReadPosRankSum=-1.512;SOR=0.906	GT:AD:DP:GQ:PL	0/1:39,17:56:99:315,0,944
3R	12334830	.	C	T	446.77	.	AC=1;AF=0.500;AN=2;BaseQRankSum=-0.275;ClippingRankSum=0.000;DP=43;ExcessHet=3.0103;FS=9.155;MLEAC=1;MLEAF=0.500;MQ=44.00;MQRankSum=0.000;QD=10.64;ReadPosRankSum=1.138;SOR=1.133	GT:AD:DP:GQ:PL	0/1:20,22:42:99:475,0,417
3R	12334959	.	TACACAC	T,TAC	1218.73	.	AC=1,1;AF=0.500,0.500;AN=2;DP=39;ExcessHet=3.0103;FS=0.000;MLEAC=1,1;MLEAF=0.500,0.500;MQ=43.32;QD=34.20;SOR=0.760	GT:AD:DP:GQ:PL	1/2:0,20,12:32:99:1256,357,262,532,0,446
3R	12335117	.	A	C	1550.77	.	AC=2;AF=1.00;AN=2;DP=58;ExcessHet=3.0103;FS=0.000;MLEAC=2;MLEAF=1.00;MQ=43.90;QD=26.74;SOR=0.997	GT:AD:DP:GQ:PL	1/1:0,58:58:99:1579,172,0
3R	12335284	.	T	C	459.77	.	AC=1;AF=0.500;AN=2;BaseQRankSum=0.435;ClippingRankSum=0.000;DP=70;ExcessHet=3.0103;FS=0.000;MLEAC=1;MLEAF=0.500;MQ=43.38;MQRankSum=1.327;QD=6.57;ReadPosRankSum=-0.120;SOR=0.748	GT:AD:DP:GQ:PL	0/1:45,25:70:99:488,0,999
3R	12335301	.	C	G	458.77	.	AC=1;AF=0.500;AN=2;BaseQRankSum=0.213;ClippingRankSum=0.000;DP=71;ExcessHet=3.0103;FS=0.960;MLEAC=1;MLEAF=0.500;MQ=43.39;MQRankSum=1.313;QD=6.46;ReadPosRankSum=-0.087;SOR=0.513	GT:AD:DP:GQ:PL	0/1:46,25:71:99:487,0,1050
3R	12335559	.	A	T	1744.77	.	AC=1;AF=0.500;AN=2;BaseQRankSum=-0.916;ClippingRankSum=0.000;DP=59;ExcessHet=3.0103;FS=6.178;MLEAC=1;MLEAF=0.500;MQ=44.00;MQRankSum=0.000;QD=29.57;ReadPosRankSum=0.452;SOR=0.823	GT:AD:DP:GQ:PL	0/1:16,43:59:99:1773,0,593
3R	12335569	.	T	A	1802.77	.	AC=1;AF=0.500;AN=2;BaseQRankSum=-0.621;ClippingRankSum=0.000;DP=67;ExcessHet=3.0103;FS=5.449;MLEAC=1;MLEAF=0.500;MQ=44.00;MQRankSum=0.000;QD=26.91;ReadPosRankSum=0.520;SOR=0.814	GT:AD:DP:GQ:PL	0/1:20,47:67:99:1831,0,675
3R	12335600	.	G	T	1011.77	.	AC=1;AF=0.500;AN=2;BaseQRankSum=-1.306;ClippingRankSum=0.000;DP=64;ExcessHet=3.0103;FS=5.485;MLEAC=1;MLEAF=0.500;MQ=44.00;MQRankSum=0.000;QD=15.81;ReadPosRankSum=0.423;SOR=0.774	GT:AD:DP:GQ:PL	0/1:20,44:64:99:1040,0,379
3R	12335632	.	T	C	939.77	.	AC=1;AF=0.500;AN=2;BaseQRankSum=0.037;ClippingRankSum=0.000;DP=63;ExcessHet=3.0103;FS=5.212;MLEAC=1;MLEAF=0.500;MQ=44.00;MQRankSum=0.000;QD=14.92;ReadPosRankSum=-0.288;SOR=0.843	GT:AD:DP:GQ:PL	0/1:21,42:63:99:968,0,397
3R	12335649	.	T	C	859.77	.	AC=1;AF=0.500;AN=2;BaseQRankSum=-0.561;ClippingRankSum=0.000;DP=60;ExcessHet=3.0103;FS=3.788;MLEAC=1;MLEAF=0.500;MQ=44.00;MQRankSum=0.000;QD=14.33;ReadPosRankSum=-0.507;SOR=0.905	GT:AD:DP:GQ:PL	0/1:20,40:60:99:888,0,366
3R	12335671	.	C	A	966.77	.	AC=1;AF=0.500;AN=2;BaseQRankSum=1.921;ClippingRankSum=0.000;DP=61;ExcessHet=3.0103;FS=1.065;MLEAC=1;MLEAF=0.500;MQ=44.00;MQRankSum=0.000;QD=15.85;ReadPosRankSum=-1.857;SOR=0.818	GT:AD:DP:GQ:PL	0/1:19,42:61:99:995,0,326
3R	12335881	.	C	G	316.77	.	AC=1;AF=0.500;AN=2;BaseQRankSum=0.891;ClippingRankSum=0.000;DP=56;ExcessHet=3.0103;FS=1.098;MLEAC=1;MLEAF=0.500;MQ=43.97;MQRankSum=0.726;QD=5.66;ReadPosRankSum=-0.172;SOR=0.509	GT:AD:DP:GQ:PL	0/1:38,18:56:99:345,0,859
3R	12335918	.	T	C	1368.77	.	AC=2;AF=1.00;AN=2;DP=49;ExcessHet=3.0103;FS=0.000;MLEAC=2;MLEAF=1.00;MQ=43.96;QD=27.93;SOR=1.345	GT:AD:DP:GQ:PL	1/1:0,49:49:99:1397,147,0
3R	12336011	.	TGGCTGGTTGGCTGGCAAA	T	1018.73	.	AC=1;AF=0.500;AN=2;BaseQRankSum=0.184;ClippingRankSum=0.000;DP=70;ExcessHet=3.0103;FS=4.958;MLEAC=1;MLEAF=0.500;MQ=43.97;MQRankSum=-1.150;QD=15.20;ReadPosRankSum=-2.124;SOR=0.540	GT:AD:DP:GQ:PL	0/1:39,28:67:99:1056,0,1547
3R	12336101	.	A	G	861.77	.	AC=1;AF=0.500;AN=2;BaseQRankSum=0.589;ClippingRankSum=0.000;DP=64;ExcessHet=3.0103;FS=3.661;MLEAC=1;MLEAF=0.500;MQ=43.97;MQRankSum=1.307;QD=13.68;ReadPosRankSum=0.135;SOR=0.319	GT:AD:DP:GQ:PL	0/1:24,39:63:99:890,0,461
3R	12336269	.	T	A	382.77	.	AC=1;AF=0.500;AN=2;BaseQRankSum=-0.031;ClippingRankSum=0.000;DP=63;ExcessHet=3.0103;FS=5.481;MLEAC=1;MLEAF=0.500;MQ=43.91;MQRankSum=0.061;QD=6.27;ReadPosRankSum=0.261;SOR=1.132	GT:AD:DP:GQ:PL	0/1:40,21:61:99:411,0,956
3R	12336580	.	C	T	634.77	.	AC=1;AF=0.500;AN=2;BaseQRankSum=2.383;ClippingRankSum=0.000;DP=48;ExcessHet=3.0103;FS=0.000;MLEAC=1;MLEAF=0.500;MQ=43.96;MQRankSum=-1.248;QD=13.22;ReadPosRankSum=0.544;SOR=0.743	GT:AD:DP:GQ:PL	0/1:30,18:48:99:663,0,1505
3R	12336583	.	G	A	634.77	.	AC=1;AF=0.500;AN=2;BaseQRankSum=0.990;ClippingRankSum=0.000;DP=49;ExcessHet=3.0103;FS=1.595;MLEAC=1;MLEAF=0.500;MQ=43.96;MQRankSum=-1.270;QD=12.95;ReadPosRankSum=0.220;SOR=1.202	GT:AD:DP:GQ:PL	0/1:31,18:49:99:663,0,1503
3R	12337358	.	A	C	271.77	.	AC=1;AF=0.500;AN=2;BaseQRankSum=0.335;ClippingRankSum=0.000;DP=53;ExcessHet=3.0103;FS=2.528;MLEAC=1;MLEAF=0.500;MQ=44.00;MQRankSum=0.000;QD=5.13;ReadPosRankSum=0.884;SOR=0.832	GT:AD:DP:GQ:PL	0/1:37,16:53:99:300,0,824
3R	12337493	.	G	A	453.77	.	AC=1;AF=0.500;AN=2;BaseQRankSum=1.878;ClippingRankSum=0.000;DP=53;ExcessHet=3.0103;FS=1.051;MLEAC=1;MLEAF=0.500;MQ=44.00;MQRankSum=0.000;QD=8.56;ReadPosRankSum=-0.136;SOR=0.527	GT:AD:DP:GQ:PL	0/1:31,22:53:99:482,0,707
3R	12337529	.	AACATGTGC	A	1360.73	.	AC=1;AF=0.500;AN=2;BaseQRankSum=0.599;ClippingRankSum=0.000;DP=63;ExcessHet=3.0103;FS=2.166;MLEAC=1;MLEAF=0.500;MQ=44.00;MQRankSum=0.000;QD=21.95;ReadPosRankSum=0.154;SOR=0.823	GT:AD:DP:GQ:PL	0/1:26,36:62:99:1398,0,970
3R	12337592	.	C	G	831.77	.	AC=1;AF=0.500;AN=2;BaseQRankSum=-1.965;ClippingRankSum=0.000;DP=61;ExcessHet=3.0103;FS=0.000;MLEAC=1;MLEAF=0.500;MQ=44.00;MQRankSum=0.000;QD=13.64;ReadPosRankSum=0.961;SOR=0.770	GT:AD:DP:GQ:PL	0/1:36,25:61:99:860,0,1360
3R	12337616	.	G	T	862.77	.	AC=1;AF=0.500;AN=2;BaseQRankSum=-0.906;ClippingRankSum=0.000;DP=60;ExcessHet=3.0103;FS=0.000;MLEAC=1;MLEAF=0.500;MQ=44.00;MQRankSum=0.000;QD=14.38;ReadPosRankSum=1.133;SOR=0.721	GT:AD:DP:GQ:PL	0/1:35,25:60:99:891,0,1257
3R	12337621	.	G	T	2176.77	.	AC=2;AF=1.00;AN=2;DP=62;ExcessHet=3.0103;FS=0.000;MLEAC=2;MLEAF=1.00;MQ=44.00;QD=30.82;SOR=0.693	GT:AD:DP:GQ:PL	1/1:0,62:62:99:2205,189,0
3R	12337891	.	A	C	2132.77	.	AC=1;AF=0.500;AN=2;BaseQRankSum=-0.054;ClippingRankSum=0.000;DP=81;ExcessHet=3.0103;FS=3.306;MLEAC=1;MLEAF=0.500;MQ=43.98;MQRankSum=1.510;QD=26.66;ReadPosRankSum=0.339;SOR=1.158	GT:AD:DP:GQ:PL	0/1:25,55:80:99:2161,0,1127
3R	12337897	.	G	A	2121.77	.	AC=1;AF=0.500;AN=2;BaseQRankSum=-4.311;ClippingRankSum=0.000;DP=77;ExcessHet=3.0103;FS=3.525;MLEAC=1;MLEAF=0.500;MQ=43.97;MQRankSum=1.547;QD=27.92;ReadPosRankSum=-0.075;SOR=1.284	GT:AD:DP:GQ:PL	0/1:23,53:76:99:2150,0,1065
3R	12338018	.	G	C	385.77	.	AC=1;AF=0.500;AN=2;BaseQRankSum=-0.216;ClippingRankSum=0.000;DP=73;ExcessHet=3.0103;FS=0.939;MLEAC=1;MLEAF=0.500;MQ=44.00;MQRankSum=0.000;QD=5.36;ReadPosRankSum=0.953;SOR=0.824	GT:AD:DP:GQ:PL	0/1:49,23:72:99:414,0,1181
3R	12338447	.	A	C	1574.77	.	AC=2;AF=1.00;AN=2;DP=58;ExcessHet=3.0103;FS=0.000;MLEAC=2;MLEAF=1.00;MQ=43.93;QD=27.63;SOR=0.728	GT:AD:DP:GQ:PL	1/1:0,57:57:99:1603,171,0
3R	12338585	.	T	C	2668.77	.	AC=2;AF=1.00;AN=2;DP=61;ExcessHet=3.0103;FS=0.000;MLEAC=2;MLEAF=1.00;MQ=44.00;QD=30.21;SOR=0.793	GT:AD:DP:GQ:PL	1/1:0,61:61:99:2697,184,0
3R	12338590	.	G	A	2628.77	.	AC=2;AF=1.00;AN=2;DP=60;ExcessHet=3.0103;FS=0.000;MLEAC=2;MLEAF=1.00;MQ=44.00;QD=31.92;SOR=0.760	GT:AD:DP:GQ:PL	1/1:0,60:60:99:2657,181,0
3R	12338688	.	G	A	3166.77	.	AC=2;AF=1.00;AN=2;DP=71;ExcessHet=3.0103;FS=0.000;MLEAC=2;MLEAF=1.00;MQ=43.93;QD=32.50;SOR=0.971	GT:AD:DP:GQ:PL	1/1:0,71:71:99:3195,217,0
3R	12338691	.	A	C	3166.77	.	AC=2;AF=1.00;AN=2;DP=70;ExcessHet=3.0103;FS=0.000;MLEAC=2;MLEAF=1.00;MQ=43.93;QD=31.94;SOR=0.874	GT:AD:DP:GQ:PL	1/1:0,70:70:99:3195,217,0
3R	12338795	.	TAA	T	2676.73	.	AC=2;AF=1.00;AN=2;DP=63;ExcessHet=3.0103;FS=0.000;MLEAC=2;MLEAF=1.00;MQ=44.28;QD=27.49;SOR=0.826	GT:AD:DP:GQ:PL	1/1:0,62:62:99:2714,187,0
3R	12338798	.	A	T	2685.77	.	AC=2;AF=1.00;AN=2;DP=62;ExcessHet=3.0103;FS=0.000;MLEAC=2;MLEAF=1.00;MQ=44.28;QD=30.14;SOR=0.826	GT:AD:DP:GQ:PL	1/1:0,62:62:99:2714,187,0
3R	12338867	.	G	A	1773.77	.	AC=2;AF=1.00;AN=2;BaseQRankSum=1.785;ClippingRankSum=0.000;DP=66;ExcessHet=3.0103;FS=3.282;MLEAC=2;MLEAF=1.00;MQ=44.34;MQRankSum=0.265;QD=26.88;ReadPosRankSum=1.365;SOR=0.469	GT:AD:DP:GQ:PL	1/1:1,65:66:99:1802,188,0
3R	12338966	.	T	G	1841.77	.	AC=2;AF=1.00;AN=2;DP=67;ExcessHet=3.0103;FS=0.000;MLEAC=2;MLEAF=1.00;MQ=44.00;QD=27.49;SOR=0.917	GT:AD:DP:GQ:PL	1/1:0,67:67:99:1870,200,0
3R	12339161	.	G	C	1706.77	.	AC=2;AF=1.00;AN=2;DP=62;ExcessHet=3.0103;FS=0.000;MLEAC=2;MLEAF=1.00;MQ=43.97;QD=27.53;SOR=0.758	GT:AD:DP:GQ:PL	1/1:0,62:62:99:1735,186,0
3R	12339172	.	G	A	1773.77	.	AC=2;AF=1.00;AN=2;DP=64;ExcessHet=3.0103;FS=0.000;MLEAC=2;MLEAF=1.00;MQ=43.97;QD=27.72;SOR=1.044	GT:AD:DP:GQ:PL	1/1:0,64:64:99:1802,192,0
3R	12339269	.	A	G	1887.77	.	AC=2;AF=1.00;AN=2;DP=72;ExcessHet=3.0103;FS=0.000;MLEAC=2;MLEAF=1.00;MQ=43.95;QD=26.22;SOR=1.226	GT:AD:DP:GQ:PL	1/1:0,72:72:99:1916,214,0
3R	12339335	.	T	A	3106.77	.	AC=2;AF=1.00;AN=2;DP=71;ExcessHet=3.0103;FS=0.000;MLEAC=2;MLEAF=1.00;MQ=43.71;QD=26.22;SOR=1.117	GT:AD:DP:GQ:PL	1/1:0,71:71:99:3135,217,0
3R	12339336	.	A	T	3106.77	.	AC=2;AF=1.00;AN=2;DP=72;ExcessHet=3.0103;FS=0.000;MLEAC=2;MLEAF=1.00;MQ=43.72;QD=34.57;SOR=1.073	GT:AD:DP:GQ:PL	1/1:0,72:72:99:3135,217,0
3R	12339387	.	T	C	3181.77	.	AC=2;AF=1.00;AN=2;DP=73;ExcessHet=3.0103;FS=0.000;MLEAC=2;MLEAF=1.00;MQ=43.77;QD=30.18;SOR=0.720	GT:AD:DP:GQ:PL	1/1:0,73:73:99:3210,223,0
3R	12339395	.	C	T	3153.77	.	AC=2;AF=1.00;AN=2;DP=71;ExcessHet=3.0103;FS=0.000;MLEAC=2;MLEAF=1.00;MQ=43.77;QD=27.84;SOR=0.779	GT:AD:DP:GQ:PL	1/1:0,71:71:99:3182,220,0
3R	12339518	.	T	C	1484.77	.	AC=2;AF=1.00;AN=2;DP=54;ExcessHet=3.0103;FS=0.000;MLEAC=2;MLEAF=1.00;MQ=44.00;QD=27.50;SOR=0.767	GT:AD:DP:GQ:PL	1/1:0,54:54:99:1513,162,0
3R	12339751	.	TAA	T	702.73	.	AC=1;AF=0.500;AN=2;BaseQRankSum=0.266;ClippingRankSum=0.000;DP=54;ExcessHet=3.0103;FS=0.000;MLEAC=1;MLEAF=0.500;MQ=44.00;MQRankSum=0.000;QD=13.26;ReadPosRankSum=0.273;SOR=0.638	GT:AD:DP:GQ:PL	0/1:33,20:53:99:740,0,1729
3R	12339756	.	A	C	712.77	.	AC=1;AF=0.500;AN=2;BaseQRankSum=-2.661;ClippingRankSum=0.000;DP=53;ExcessHet=3.0103;FS=0.000;MLEAC=1;MLEAF=0.500;MQ=44.00;MQRankSum=0.000;QD=13.45;SOR=0.638	GT:AD:DP:GQ:PL	0/1:33,20:53:99:741,0,1729
3R	12339776	.	G	A	310.77	.	AC=1;AF=0.500;AN=2;BaseQRankSum=2.492;ClippingRankSum=0.000;DP=51;ExcessHet=3.0103;FS=0.000;MLEAC=1;MLEAF=0.500;MQ=44.00;MQRankSum=0.000;QD=6.09;ReadPosRankSum=1.941;SOR=0.793	GT:AD:DP:GQ:PL	0/1:34,17:51:99:339,0,798
3R	12339947	.	A	T	972.77	.	AC=1;AF=0.500;AN=2;BaseQRankSum=-0.437;ClippingRankSum=0.000;DP=63;ExcessHet=3.0103;FS=9.901;MLEAC=1;MLEAF=0.500;MQ=44.00;MQRankSum=0.000;QD=15.69;ReadPosRankSum=0.451;SOR=0.505	GT:AD:DP:GQ:PL	0/1:20,42:62:99:1001,0,395
3R	12340640	.	A	G	401.77	.	AC=1;AF=0.500;AN=2;BaseQRankSum=0.766;ClippingRankSum=0.000;DP=62;ExcessHet=3.0103;FS=1.022;MLEAC=1;MLEAF=0.500;MQ=44.00;MQRankSum=0.000;QD=6.48;ReadPosRankSum=-0.387;SOR=0.963	GT:AD:DP:GQ:PL	0/1:40,22:62:99:430,0,958
3R	12341129	.	C	G	152.77	.	AC=1;AF=0.500;AN=2;BaseQRankSum=-1.732;ClippingRankSum=0.000;DP=62;ExcessHet=3.0103;FS=0.000;MLEAC=1;MLEAF=0.500;MQ=43.75;MQRankSum=0.640;QD=2.46;ReadPosRankSum=0.693;SOR=0.743	GT:AD:DP:GQ:PL	0/1:49,13:62:99:181,0,1192
3R	12341319	.	C	G	2560.77	.	AC=2;AF=1.00;AN=2;DP=59;ExcessHet=3.0103;FS=0.000;MLEAC=2;MLEAF=1.00;MQ=42.91;QD=25.82;SOR=0.871	GT:AD:DP:GQ:PL	1/1:0,59:59:99:2589,184,0
3R	12341336	.	G	A	2810.77	.	AC=2;AF=1.00;AN=2;DP=62;ExcessHet=3.0103;FS=0.000;MLEAC=2;MLEAF=1.00;MQ=42.71;QD=28.53;SOR=0.899	GT:AD:DP:GQ:PL	1/1:0,62:62:99:2839,196,0
3R	12341338	.	C	CT	2801.73	.	AC=2;AF=1.00;AN=2;DP=64;ExcessHet=3.0103;FS=0.000;MLEAC=2;MLEAF=1.00;MQ=42.48;QD=28.48;SOR=0.822	GT:AD:DP:GQ:PL	1/1:0,64:64:99:2839,196,0
3R	12341407	.	A	AAAACT	3142.73	.	AC=2;AF=1.00;AN=2;DP=70;ExcessHet=3.0103;FS=0.000;MLEAC=2;MLEAF=1.00;MQ=41.74;QD=31.56;SOR=0.722	GT:AD:DP:GQ:PL	1/1:0,69:69:99:3180,214,0
3R	12341410	.	T	TAAAGC	3420.73	.	AC=2;AF=1.00;AN=2;DP=68;ExcessHet=3.0103;FS=0.000;MLEAC=2;MLEAF=1.00;MQ=41.67;QD=25.47;SOR=0.693	GT:AD:DP:GQ:PL	1/1:0,68:68:99:3458,232,0
3R	12341411	.	T	TAGA	3375.73	.	AC=2;AF=1.00;AN=2;DP=70;ExcessHet=3.0103;FS=0.000;MLEAC=2;MLEAF=1.00;MQ=41.96;QD=29.80;SOR=0.693	GT:AD:DP:GQ:PL	1/1:0,70:70:99:3413,229,0
3R	12341467	.	TG	T	3292.73	.	AC=2;AF=1.00;AN=2;DP=71;ExcessHet=3.0103;FS=0.000;MLEAC=2;MLEAF=1.00;MQ=42.07;QD=31.59;SOR=1.085	GT:AD:DP:GQ:PL	1/1:0,70:70:99:3330,223,0
3R	12341469	.	CCA	C	3292.73	.	AC=2;AF=1.00;AN=2;DP=75;ExcessHet=3.0103;FS=0.000;MLEAC=2;MLEAF=1.00;MQ=42.17;QD=31.36;SOR=1.061	GT:AD:DP:GQ:PL	1/1:0,74:74:99:3330,223,0
3R	12341473	.	ATT	A	3292.73	.	AC=2;AF=1.00;AN=2;DP=75;ExcessHet=3.0103;FS=0.000;MLEAC=2;MLEAF=1.00;MQ=42.17;QD=29.17;SOR=1.061	GT:AD:DP:GQ:PL	1/1:0,74:74:99:3330,223,0
3R	12342060	.	CATGAGCCCTCCT	C	3368.73	.	AC=2;AF=1.00;AN=2;DP=77;ExcessHet=3.0103;FS=0.000;MLEAC=2;MLEAF=1.00;MQ=44.09;QD=31.82;SOR=0.859	GT:AD:DP:GQ:PL	1/1:0,76:76:99:3406,229,0
```
