## Supplementary material for "The *Tofu* mutation restores female fertility to *Drosophila* with a null *BEAF* mutation": VCF fild S1: fileS1_np63dm6.raw.snps.indels.vcf (part 99 of 147)

```
3R	12342579	.	G	A	398.77	.	AC=1;AF=0.500;AN=2;BaseQRankSum=1.074;ClippingRankSum=0.000;DP=86;ExcessHet=3.0103;FS=0.912;MLEAC=1;MLEAF=0.500;MQ=44.00;MQRankSum=0.000;QD=4.64;ReadPosRankSum=1.956;SOR=0.568	GT:AD:DP:GQ:PL	0/1:62,24:86:99:427,0,1436
3R	12342717	.	A	T	1327.77	.	AC=1;AF=0.500;AN=2;BaseQRankSum=2.480;ClippingRankSum=0.000;DP=86;ExcessHet=3.0103;FS=4.434;MLEAC=1;MLEAF=0.500;MQ=44.00;MQRankSum=0.000;QD=15.62;ReadPosRankSum=-1.757;SOR=0.961	GT:AD:DP:GQ:PL	0/1:28,57:85:99:1356,0,495
3R	12342961	.	G	GA	406.73	.	AC=1;AF=0.500;AN=2;BaseQRankSum=0.179;ClippingRankSum=0.000;DP=100;ExcessHet=3.0103;FS=1.831;MLEAC=1;MLEAF=0.500;MQ=43.94;MQRankSum=-1.067;QD=4.73;ReadPosRankSum=-1.285;SOR=0.863	GT:AD:DP:GQ:PL	0/1:55,31:86:99:444,0,842
3R	12343178	.	T	C	1113.77	.	AC=1;AF=0.500;AN=2;BaseQRankSum=0.808;ClippingRankSum=0.000;DP=68;ExcessHet=3.0103;FS=0.000;MLEAC=1;MLEAF=0.500;MQ=44.00;MQRankSum=0.000;QD=17.13;ReadPosRankSum=0.651;SOR=0.784	GT:AD:DP:GQ:PL	0/1:17,48:65:99:1142,0,288
3R	12343289	.	A	G	1196.77	.	AC=1;AF=0.500;AN=2;BaseQRankSum=1.999;ClippingRankSum=0.000;DP=58;ExcessHet=3.0103;FS=0.000;MLEAC=1;MLEAF=0.500;MQ=43.86;MQRankSum=0.067;QD=21.37;ReadPosRankSum=-0.790;SOR=0.693	GT:AD:DP:GQ:PL	0/1:18,38:56:99:1225,0,277
3R	12343297	.	C	CT	329.73	.	AC=1;AF=0.500;AN=2;BaseQRankSum=-0.840;ClippingRankSum=0.000;DP=57;ExcessHet=3.0103;FS=1.097;MLEAC=1;MLEAF=0.500;MQ=43.86;MQRankSum=1.104;QD=6.73;ReadPosRankSum=0.221;SOR=0.906	GT:AD:DP:GQ:PL	0/1:23,26:49:99:367,0,684
3R	12343431	.	T	A	1420.77	.	AC=2;AF=1.00;AN=2;DP=53;ExcessHet=3.0103;FS=0.000;MLEAC=2;MLEAF=1.00;MQ=43.89;QD=27.86;SOR=0.994	GT:AD:DP:GQ:PL	1/1:0,51:51:99:1449,153,0
3R	12343492	.	A	C	1476.77	.	AC=2;AF=1.00;AN=2;DP=54;ExcessHet=3.0103;FS=0.000;MLEAC=2;MLEAF=1.00;MQ=43.93;QD=27.86;SOR=0.808	GT:AD:DP:GQ:PL	1/1:0,53:53:99:1505,159,0
3R	12343596	.	TA	T	474.73	.	AC=1;AF=0.500;AN=2;BaseQRankSum=1.201;ClippingRankSum=0.000;DP=49;ExcessHet=3.0103;FS=4.993;MLEAC=1;MLEAF=0.500;MQ=43.96;MQRankSum=1.484;QD=10.32;ReadPosRankSum=0.070;SOR=0.202	GT:AD:DP:GQ:PL	0/1:15,31:46:99:512,0,201
3R	12343615	.	G	T	1432.77	.	AC=1;AF=0.500;AN=2;BaseQRankSum=1.338;ClippingRankSum=0.000;DP=50;ExcessHet=3.0103;FS=6.801;MLEAC=1;MLEAF=0.500;MQ=43.90;MQRankSum=0.623;QD=28.66;ReadPosRankSum=0.021;SOR=0.185	GT:AD:DP:GQ:PL	0/1:15,35:50:99:1461,0,485
3R	12343616	.	A	T	1432.77	.	AC=1;AF=0.500;AN=2;BaseQRankSum=2.070;ClippingRankSum=0.000;DP=51;ExcessHet=3.0103;FS=4.836;MLEAC=1;MLEAF=0.500;MQ=43.90;MQRankSum=0.645;QD=28.09;ReadPosRankSum=-0.072;SOR=0.201	GT:AD:DP:GQ:PL	0/1:15,36:51:99:1461,0,485
3R	12343629	.	T	G	1473.77	.	AC=2;AF=1.00;AN=2;DP=54;ExcessHet=3.0103;FS=0.000;MLEAC=2;MLEAF=1.00;MQ=43.91;QD=27.29;SOR=1.981	GT:AD:DP:GQ:PL	1/1:0,54:54:99:1502,162,0
3R	12343696	.	G	A	1714.77	.	AC=2;AF=1.00;AN=2;BaseQRankSum=0.959;ClippingRankSum=0.000;DP=63;ExcessHet=3.0103;FS=0.000;MLEAC=2;MLEAF=1.00;MQ=43.81;MQRankSum=-0.149;QD=27.22;ReadPosRankSum=0.248;SOR=0.717	GT:AD:DP:GQ:PL	1/1:1,62:63:99:1743,161,0
3R	12343742	.	G	C	1245.77	.	AC=1;AF=0.500;AN=2;BaseQRankSum=0.111;ClippingRankSum=0.000;DP=69;ExcessHet=3.0103;FS=1.118;MLEAC=1;MLEAF=0.500;MQ=43.85;MQRankSum=1.011;QD=18.32;ReadPosRankSum=-1.283;SOR=0.928	GT:AD:DP:GQ:PL	0/1:15,53:68:99:1274,0,224
3R	12343823	.	T	C	822.77	.	AC=1;AF=0.500;AN=2;BaseQRankSum=2.915;ClippingRankSum=0.000;DP=76;ExcessHet=3.0103;FS=3.331;MLEAC=1;MLEAF=0.500;MQ=43.85;MQRankSum=-0.083;QD=10.83;ReadPosRankSum=-1.141;SOR=0.387	GT:AD:DP:GQ:PL	0/1:52,24:76:99:851,0,2160
3R	12343826	.	C	T	822.77	.	AC=1;AF=0.500;AN=2;BaseQRankSum=-1.119;ClippingRankSum=0.000;DP=75;ExcessHet=3.0103;FS=3.411;MLEAC=1;MLEAF=0.500;MQ=43.85;MQRankSum=-0.067;QD=10.97;ReadPosRankSum=-1.381;SOR=0.358	GT:AD:DP:GQ:PL	0/1:51,24:75:99:851,0,2158
3R	12343831	.	G	A	828.77	.	AC=1;AF=0.500;AN=2;BaseQRankSum=2.700;ClippingRankSum=0.000;DP=72;ExcessHet=3.0103;FS=5.096;MLEAC=1;MLEAF=0.500;MQ=43.84;MQRankSum=-0.017;QD=11.51;ReadPosRankSum=-1.757;SOR=0.275	GT:AD:DP:GQ:PL	0/1:48,24:72:99:857,0,2074
3R	12343843	.	CT	C	183.73	.	AC=1;AF=0.500;AN=2;BaseQRankSum=-0.821;ClippingRankSum=0.000;DP=67;ExcessHet=3.0103;FS=4.014;MLEAC=1;MLEAF=0.500;MQ=43.94;MQRankSum=0.897;QD=2.78;ReadPosRankSum=0.807;SOR=0.275	GT:AD:DP:GQ:PL	0/1:48,18:66:99:221,0,984
3R	12343895	.	A	T	309.77	.	AC=1;AF=0.500;AN=2;BaseQRankSum=-2.843;ClippingRankSum=0.000;DP=52;ExcessHet=3.0103;FS=7.064;MLEAC=1;MLEAF=0.500;MQ=43.89;MQRankSum=0.071;QD=5.96;ReadPosRankSum=-0.385;SOR=0.169	GT:AD:DP:GQ:PL	0/1:34,18:52:99:338,0,820
3R	12343914	.	C	T	279.77	.	AC=1;AF=0.500;AN=2;BaseQRankSum=-1.219;ClippingRankSum=0.000;DP=53;ExcessHet=3.0103;FS=5.147;MLEAC=1;MLEAF=0.500;MQ=43.79;MQRankSum=0.000;QD=5.28;ReadPosRankSum=-0.381;SOR=0.190	GT:AD:DP:GQ:PL	0/1:36,17:53:99:308,0,835
3R	12343953	.	G	GT	128.73	.	AC=1;AF=0.500;AN=2;BaseQRankSum=-0.800;ClippingRankSum=0.000;DP=42;ExcessHet=3.0103;FS=2.208;MLEAC=1;MLEAF=0.500;MQ=43.95;MQRankSum=0.800;QD=3.79;ReadPosRankSum=-0.920;SOR=0.242	GT:AD:DP:GQ:PL	0/1:22,12:34:99:166,0,354
3R	12344066	.	T	TA	741.73	.	AC=2;AF=1.00;AN=2;BaseQRankSum=-1.120;ClippingRankSum=0.000;DP=44;ExcessHet=3.0103;FS=0.000;MLEAC=2;MLEAF=1.00;MQ=43.73;MQRankSum=-0.257;QD=19.52;ReadPosRankSum=1.552;SOR=0.350	GT:AD:DP:GQ:PL	1/1:1,37:38:93:779,93,0
3R	12344104	.	G	T	1271.77	.	AC=2;AF=1.00;AN=2;DP=46;ExcessHet=3.0103;FS=0.000;MLEAC=2;MLEAF=1.00;MQ=43.37;QD=27.65;SOR=0.780	GT:AD:DP:GQ:PL	1/1:0,46:46:99:1300,137,0
3R	12344178	.	G	A	1370.77	.	AC=1;AF=0.500;AN=2;BaseQRankSum=0.656;ClippingRankSum=0.000;DP=54;ExcessHet=3.0103;FS=4.042;MLEAC=1;MLEAF=0.500;MQ=42.29;MQRankSum=-3.205;QD=25.38;ReadPosRankSum=0.770;SOR=0.826	GT:AD:DP:GQ:PL	0/1:19,35:54:99:1399,0,793
3R	12344179	.	TCCTTACAGCCACTGACC	T	1346.73	.	AC=1;AF=0.500;AN=2;BaseQRankSum=1.238;ClippingRankSum=0.000;DP=59;ExcessHet=3.0103;FS=3.606;MLEAC=1;MLEAF=0.500;MQ=42.41;MQRankSum=-3.441;QD=22.83;ReadPosRankSum=1.059;SOR=0.899	GT:AD:DP:GQ:PL	0/1:24,35:59:99:1384,0,1003
3R	12344199	.	GATCTCCT	G	1317.73	.	AC=1;AF=0.500;AN=2;BaseQRankSum=-0.100;ClippingRankSum=0.000;DP=58;ExcessHet=3.0103;FS=3.724;MLEAC=1;MLEAF=0.500;MQ=42.38;MQRankSum=-3.543;QD=22.72;SOR=0.742	GT:AD:DP:GQ:PL	0/1:24,34:58:99:1355,0,943
3R	12344274	.	G	A	619.77	.	AC=1;AF=0.500;AN=2;BaseQRankSum=-0.859;ClippingRankSum=0.000;DP=50;ExcessHet=3.0103;FS=10.323;MLEAC=1;MLEAF=0.500;MQ=43.26;MQRankSum=-2.863;QD=12.40;ReadPosRankSum=-3.050;SOR=0.673	GT:AD:DP:GQ:PL	0/1:22,28:50:99:648,0,469
3R	12344291	.	C	T	661.77	.	AC=1;AF=0.500;AN=2;BaseQRankSum=-1.447;ClippingRankSum=0.000;DP=53;ExcessHet=3.0103;FS=7.797;MLEAC=1;MLEAF=0.500;MQ=43.38;MQRankSum=-2.367;QD=12.49;ReadPosRankSum=-2.038;SOR=0.678	GT:AD:DP:GQ:PL	0/1:23,30:53:99:690,0,497
3R	12344588	.	A	G	1590.77	.	AC=2;AF=1.00;AN=2;DP=58;ExcessHet=3.0103;FS=0.000;MLEAC=2;MLEAF=1.00;MQ=43.97;QD=27.43;SOR=1.863	GT:AD:DP:GQ:PL	1/1:0,58:58:99:1619,174,0
3R	12344687	.	T	C	347.77	.	AC=1;AF=0.500;AN=2;BaseQRankSum=-1.590;ClippingRankSum=0.000;DP=77;ExcessHet=3.0103;FS=5.137;MLEAC=1;MLEAF=0.500;MQ=43.97;MQRankSum=0.667;QD=4.58;ReadPosRankSum=-0.185;SOR=1.352	GT:AD:DP:GQ:PL	0/1:54,22:76:99:376,0,1305
3R	12344893	.	G	C	2353.77	.	AC=2;AF=1.00;AN=2;DP=84;ExcessHet=3.0103;FS=0.000;MLEAC=2;MLEAF=1.00;MQ=44.00;QD=28.02;SOR=0.741	GT:AD:DP:GQ:PL	1/1:0,84:84:99:2382,252,0
3R	12344953	.	G	T	563.77	.	AC=1;AF=0.500;AN=2;BaseQRankSum=-1.366;ClippingRankSum=0.000;DP=83;ExcessHet=3.0103;FS=5.910;MLEAC=1;MLEAF=0.500;MQ=44.00;MQRankSum=0.000;QD=6.79;ReadPosRankSum=1.652;SOR=0.648	GT:AD:DP:GQ:PL	0/1:52,31:83:99:592,0,1224
3R	12344983	.	A	T	1086.77	.	AC=1;AF=0.500;AN=2;BaseQRankSum=4.700;ClippingRankSum=0.000;DP=83;ExcessHet=3.0103;FS=5.792;MLEAC=1;MLEAF=0.500;MQ=44.00;MQRankSum=0.000;QD=13.09;ReadPosRankSum=1.562;SOR=1.378	GT:AD:DP:GQ:PL	0/1:36,47:83:99:1115,0,1339
3R	12344989	.	T	C	696.77	.	AC=1;AF=0.500;AN=2;BaseQRankSum=-2.886;ClippingRankSum=0.000;DP=82;ExcessHet=3.0103;FS=9.221;MLEAC=1;MLEAF=0.500;MQ=44.00;MQRankSum=0.000;QD=8.50;ReadPosRankSum=-1.844;SOR=0.429	GT:AD:DP:GQ:PL	0/1:46,36:82:99:725,0,1804
3R	12345049	.	T	A	1840.77	.	AC=1;AF=0.500;AN=2;BaseQRankSum=2.262;ClippingRankSum=0.000;DP=80;ExcessHet=3.0103;FS=6.053;MLEAC=1;MLEAF=0.500;MQ=44.00;MQRankSum=0.000;QD=23.01;ReadPosRankSum=-0.342;SOR=1.426	GT:AD:DP:GQ:PL	0/1:33,47:80:99:1869,0,1152
3R	12345050	.	A	T	1840.77	.	AC=1;AF=0.500;AN=2;BaseQRankSum=2.873;ClippingRankSum=0.000;DP=79;ExcessHet=3.0103;FS=7.688;MLEAC=1;MLEAF=0.500;MQ=44.00;MQRankSum=0.000;QD=23.30;ReadPosRankSum=-0.649;SOR=1.514	GT:AD:DP:GQ:PL	0/1:32,47:79:99:1869,0,1152
3R	12345100	.	G	A	1674.77	.	AC=1;AF=0.500;AN=2;BaseQRankSum=2.053;ClippingRankSum=0.000;DP=77;ExcessHet=3.0103;FS=0.000;MLEAC=1;MLEAF=0.500;MQ=44.00;MQRankSum=0.000;QD=21.75;ReadPosRankSum=0.702;SOR=0.693	GT:AD:DP:GQ:PL	0/1:34,43:77:99:1703,0,1294
3R	12345101	.	C	T	1674.77	.	AC=1;AF=0.500;AN=2;BaseQRankSum=-1.822;ClippingRankSum=0.000;DP=77;ExcessHet=3.0103;FS=0.000;MLEAC=1;MLEAF=0.500;MQ=44.00;MQRankSum=0.000;QD=21.75;ReadPosRankSum=0.661;SOR=0.693	GT:AD:DP:GQ:PL	0/1:34,43:77:99:1703,0,1294
3R	12345108	.	C	A	1533.77	.	AC=1;AF=0.500;AN=2;BaseQRankSum=-0.076;ClippingRankSum=0.000;DP=73;ExcessHet=3.0103;FS=0.000;MLEAC=1;MLEAF=0.500;MQ=44.00;MQRankSum=0.000;QD=21.01;ReadPosRankSum=1.029;SOR=0.796	GT:AD:DP:GQ:PL	0/1:33,40:73:99:1562,0,1303
3R	12345141	.	G	A	872.77	.	AC=1;AF=0.500;AN=2;BaseQRankSum=3.771;ClippingRankSum=0.000;DP=67;ExcessHet=3.0103;FS=0.937;MLEAC=1;MLEAF=0.500;MQ=44.00;MQRankSum=0.000;QD=13.03;ReadPosRankSum=-0.508;SOR=0.518	GT:AD:DP:GQ:PL	0/1:29,38:67:99:901,0,561
3R	12345217	.	G	A	897.77	.	AC=1;AF=0.500;AN=2;BaseQRankSum=2.926;ClippingRankSum=0.000;DP=70;ExcessHet=3.0103;FS=6.440;MLEAC=1;MLEAF=0.500;MQ=44.00;MQRankSum=0.000;QD=13.01;ReadPosRankSum=0.059;SOR=0.833	GT:AD:DP:GQ:PL	0/1:29,40:69:99:926,0,614
3R	12345345	.	A	T	1924.77	.	AC=2;AF=1.00;AN=2;DP=69;ExcessHet=3.0103;FS=0.000;MLEAC=2;MLEAF=1.00;MQ=43.91;QD=27.90;SOR=1.131	GT:AD:DP:GQ:PL	1/1:0,69:69:99:1953,206,0
3R	12345644	.	G	A	1477.77	.	AC=2;AF=1.00;AN=2;DP=54;ExcessHet=3.0103;FS=0.000;MLEAC=2;MLEAF=1.00;MQ=43.96;QD=27.37;SOR=1.022	GT:AD:DP:GQ:PL	1/1:0,54:54:99:1506,162,0
3R	12345829	.	A	G	1265.77	.	AC=2;AF=1.00;AN=2;DP=48;ExcessHet=3.0103;FS=0.000;MLEAC=2;MLEAF=1.00;MQ=43.96;QD=26.37;SOR=0.776	GT:AD:DP:GQ:PL	1/1:0,48:48:99:1294,143,0
3R	12346031	.	G	A	460.77	.	AC=1;AF=0.500;AN=2;BaseQRankSum=-0.351;ClippingRankSum=0.000;DP=64;ExcessHet=3.0103;FS=0.999;MLEAC=1;MLEAF=0.500;MQ=43.91;MQRankSum=1.127;QD=7.20;ReadPosRankSum=1.245;SOR=0.488	GT:AD:DP:GQ:PL	0/1:40,24:64:99:489,0,903
3R	12346098	.	A	T	1807.77	.	AC=2;AF=1.00;AN=2;DP=66;ExcessHet=3.0103;FS=0.000;MLEAC=2;MLEAF=1.00;MQ=44.00;QD=27.39;SOR=0.754	GT:AD:DP:GQ:PL	1/1:0,66:66:99:1836,198,0
3R	12346179	.	CT	C	1080.73	.	AC=2;AF=1.00;AN=2;DP=60;ExcessHet=3.0103;FS=0.000;MLEAC=2;MLEAF=1.00;MQ=44.00;QD=20.01;SOR=1.118	GT:AD:DP:GQ:PL	1/1:0,54:54:99:1118,161,0
3R	12346216	.	T	G	2469.77	.	AC=2;AF=1.00;AN=2;DP=59;ExcessHet=3.0103;FS=0.000;MLEAC=2;MLEAF=1.00;MQ=43.90;QD=31.68;SOR=0.950	GT:AD:DP:GQ:PL	1/1:0,59:59:99:2498,178,0
3R	12346241	.	A	G	2449.77	.	AC=2;AF=1.00;AN=2;DP=58;ExcessHet=3.0103;FS=0.000;MLEAC=2;MLEAF=1.00;MQ=43.90;QD=27.33;SOR=1.047	GT:AD:DP:GQ:PL	1/1:0,57:57:99:2478,175,0
3R	12346369	.	C	T	1697.77	.	AC=2;AF=1.00;AN=2;DP=62;ExcessHet=3.0103;FS=0.000;MLEAC=2;MLEAF=1.00;MQ=44.00;QD=27.38;SOR=0.899	GT:AD:DP:GQ:PL	1/1:0,62:62:99:1726,185,0
3R	12346552	.	T	G	1507.77	.	AC=2;AF=1.00;AN=2;DP=57;ExcessHet=3.0103;FS=0.000;MLEAC=2;MLEAF=1.00;MQ=43.97;QD=26.92;SOR=1.101	GT:AD:DP:GQ:PL	1/1:0,56:56:99:1536,167,0
3R	12346594	.	T	C	737.77	.	AC=1;AF=0.500;AN=2;BaseQRankSum=-2.387;ClippingRankSum=0.000;DP=64;ExcessHet=3.0103;FS=0.000;MLEAC=1;MLEAF=0.500;MQ=43.88;MQRankSum=-1.240;QD=11.90;ReadPosRankSum=-0.059;SOR=0.722	GT:AD:DP:GQ:PL	0/1:41,21:62:99:766,0,1647
3R	12346601	.	G	T	734.77	.	AC=1;AF=0.500;AN=2;BaseQRankSum=-3.688;ClippingRankSum=0.000;DP=67;ExcessHet=3.0103;FS=0.000;MLEAC=1;MLEAF=0.500;MQ=43.88;MQRankSum=-1.239;QD=11.30;ReadPosRankSum=-0.407;SOR=0.639	GT:AD:DP:GQ:PL	0/1:43,22:65:99:763,0,1676
3R	12346728	.	A	C	363.77	.	AC=1;AF=0.500;AN=2;BaseQRankSum=-1.563;ClippingRankSum=0.000;DP=57;ExcessHet=3.0103;FS=5.552;MLEAC=1;MLEAF=0.500;MQ=43.97;MQRankSum=0.841;QD=6.50;ReadPosRankSum=0.390;SOR=1.275	GT:AD:DP:GQ:PL	0/1:34,22:56:99:392,0,770
3R	12347049	.	C	A	1767.77	.	AC=2;AF=1.00;AN=2;DP=66;ExcessHet=3.0103;FS=0.000;MLEAC=2;MLEAF=1.00;MQ=44.00;QD=26.78;SOR=0.886	GT:AD:DP:GQ:PL	1/1:0,66:66:99:1796,196,0
3R	12347118	.	T	G	326.77	.	AC=1;AF=0.500;AN=2;BaseQRankSum=-3.003;ClippingRankSum=0.000;DP=75;ExcessHet=3.0103;FS=0.000;MLEAC=1;MLEAF=0.500;MQ=44.00;MQRankSum=0.000;QD=4.36;ReadPosRankSum=1.121;SOR=0.678	GT:AD:DP:GQ:PL	0/1:53,22:75:99:355,0,1309
3R	12347140	.	G	A	387.77	.	AC=1;AF=0.500;AN=2;BaseQRankSum=0.922;ClippingRankSum=0.000;DP=78;ExcessHet=3.0103;FS=3.439;MLEAC=1;MLEAF=0.500;MQ=44.00;MQRankSum=0.000;QD=4.97;ReadPosRankSum=0.029;SOR=0.489	GT:AD:DP:GQ:PL	0/1:55,23:78:99:416,0,1287
3R	12348078	.	G	T	1075.77	.	AC=1;AF=0.500;AN=2;BaseQRankSum=-0.392;ClippingRankSum=0.000;DP=67;ExcessHet=3.0103;FS=1.010;MLEAC=1;MLEAF=0.500;MQ=44.00;MQRankSum=0.000;QD=16.06;ReadPosRankSum=-1.593;SOR=0.805	GT:AD:DP:GQ:PL	0/1:21,46:67:99:1104,0,362
3R	12348769	.	G	A	1655.77	.	AC=2;AF=1.00;AN=2;DP=59;ExcessHet=3.0103;FS=0.000;MLEAC=2;MLEAF=1.00;MQ=44.00;QD=28.06;SOR=0.796	GT:AD:DP:GQ:PL	1/1:0,59:59:99:1684,177,0
3R	12348958	.	C	T	1857.77	.	AC=2;AF=1.00;AN=2;DP=65;ExcessHet=3.0103;FS=0.000;MLEAC=2;MLEAF=1.00;MQ=43.96;QD=28.58;SOR=0.854	GT:AD:DP:GQ:PL	1/1:0,65:65:99:1886,195,0
3R	12351602	.	A	T	1851.77	.	AC=2;AF=1.00;AN=2;DP=66;ExcessHet=3.0103;FS=0.000;MLEAC=2;MLEAF=1.00;MQ=44.00;QD=28.06;SOR=1.376	GT:AD:DP:GQ:PL	1/1:0,66:66:99:1880,197,0
3R	12351758	.	C	G	1984.77	.	AC=2;AF=1.00;AN=2;DP=73;ExcessHet=3.0103;FS=0.000;MLEAC=2;MLEAF=1.00;MQ=43.95;QD=27.19;SOR=0.836	GT:AD:DP:GQ:PL	1/1:0,73:73:99:2013,218,0
3R	12351891	.	T	C	1003.77	.	AC=1;AF=0.500;AN=2;BaseQRankSum=-0.308;ClippingRankSum=0.000;DP=63;ExcessHet=3.0103;FS=5.908;MLEAC=1;MLEAF=0.500;MQ=43.97;MQRankSum=-0.604;QD=16.19;ReadPosRankSum=-0.922;SOR=1.275	GT:AD:DP:GQ:PL	0/1:18,44:62:99:1032,0,276
3R	12355726	.	A	T	874.77	.	AC=1;AF=0.500;AN=2;BaseQRankSum=-0.521;ClippingRankSum=0.000;DP=56;ExcessHet=3.0103;FS=0.000;MLEAC=1;MLEAF=0.500;MQ=44.00;MQRankSum=0.000;QD=16.20;ReadPosRankSum=-0.086;SOR=0.651	GT:AD:DP:GQ:PL	0/1:17,37:54:99:903,0,331
3R	12357958	.	A	T	1086.77	.	AC=1;AF=0.500;AN=2;BaseQRankSum=0.015;ClippingRankSum=0.000;DP=67;ExcessHet=3.0103;FS=3.851;MLEAC=1;MLEAF=0.500;MQ=44.00;MQRankSum=0.000;QD=16.47;ReadPosRankSum=0.432;SOR=0.320	GT:AD:DP:GQ:PL	0/1:19,47:66:99:1115,0,356
3R	12359261	.	A	T	1751.77	.	AC=2;AF=1.00;AN=2;DP=64;ExcessHet=3.0103;FS=0.000;MLEAC=2;MLEAF=1.00;MQ=43.85;QD=27.37;SOR=1.044	GT:AD:DP:GQ:PL	1/1:0,64:64:99:1780,192,0
3R	12359407	.	T	A	1667.77	.	AC=2;AF=1.00;AN=2;DP=59;ExcessHet=3.0103;FS=0.000;MLEAC=2;MLEAF=1.00;MQ=44.00;QD=28.27;SOR=1.123	GT:AD:DP:GQ:PL	1/1:0,59:59:99:1696,177,0
3R	12359425	.	TAA	T	2531.73	.	AC=2;AF=1.00;AN=2;DP=63;ExcessHet=3.0103;FS=0.000;MLEAC=2;MLEAF=1.00;MQ=44.00;QD=27.33;SOR=1.179	GT:AD:DP:GQ:PL	1/1:0,63:63:99:2569,190,0
3R	12359523	.	A	G	1187.77	.	AC=1;AF=0.500;AN=2;BaseQRankSum=-1.179;ClippingRankSum=0.000;DP=65;ExcessHet=3.0103;FS=2.534;MLEAC=1;MLEAF=0.500;MQ=43.97;MQRankSum=1.862;QD=18.27;ReadPosRankSum=-0.701;SOR=0.505	GT:AD:DP:GQ:PL	0/1:15,50:65:99:1216,0,243
3R	12360464	.	A	G	574.77	.	AC=1;AF=0.500;AN=2;BaseQRankSum=-1.964;ClippingRankSum=0.000;DP=77;ExcessHet=3.0103;FS=1.891;MLEAC=1;MLEAF=0.500;MQ=43.89;MQRankSum=-1.669;QD=7.46;ReadPosRankSum=1.878;SOR=0.713	GT:AD:DP:GQ:PL	0/1:45,32:77:99:603,0,1037
3R	12360689	.	G	T	2186.77	.	AC=2;AF=1.00;AN=2;DP=77;ExcessHet=3.0103;FS=0.000;MLEAC=2;MLEAF=1.00;MQ=44.00;QD=28.40;SOR=0.948	GT:AD:DP:GQ:PL	1/1:0,77:77:99:2215,231,0
3R	12360716	.	G	A	2086.77	.	AC=2;AF=1.00;AN=2;DP=74;ExcessHet=3.0103;FS=0.000;MLEAC=2;MLEAF=1.00;MQ=44.00;QD=28.20;SOR=0.864	GT:AD:DP:GQ:PL	1/1:0,74:74:99:2115,222,0
3R	12361935	.	T	A	1417.77	.	AC=2;AF=1.00;AN=2;DP=51;ExcessHet=3.0103;FS=0.000;MLEAC=2;MLEAF=1.00;MQ=43.69;QD=28.36;SOR=1.157	GT:AD:DP:GQ:PL	1/1:0,50:50:99:1446,150,0
3R	12362246	.	G	A	143.77	.	AC=1;AF=0.500;AN=2;BaseQRankSum=0.033;ClippingRankSum=0.000;DP=53;ExcessHet=3.0103;FS=4.576;MLEAC=1;MLEAF=0.500;MQ=43.93;MQRankSum=0.845;QD=2.71;ReadPosRankSum=1.298;SOR=1.460	GT:AD:DP:GQ:PL	0/1:40,13:53:99:172,0,942
3R	12362775	.	G	A	1662.77	.	AC=2;AF=1.00;AN=2;DP=58;ExcessHet=3.0103;FS=0.000;MLEAC=2;MLEAF=1.00;MQ=43.97;QD=28.67;SOR=0.914	GT:AD:DP:GQ:PL	1/1:0,58:58:99:1691,174,0
3R	12363513	.	A	C	445.77	.	AC=1;AF=0.500;AN=2;BaseQRankSum=-1.898;ClippingRankSum=0.000;DP=80;ExcessHet=3.0103;FS=0.896;MLEAC=1;MLEAF=0.500;MQ=43.59;MQRankSum=0.081;QD=5.57;ReadPosRankSum=0.694;SOR=0.818	GT:AD:DP:GQ:PL	0/1:55,25:80:99:474,0,1326
3R	12363702	.	A	AGTTCACGAAATTTACC	2844.73	.	AC=2;AF=1.00;AN=2;DP=59;ExcessHet=3.0103;FS=0.000;MLEAC=1;MLEAF=0.500;MQ=42.39;QD=35.58;SOR=1.038	GT:AD:DP:GQ:PL	1/1:0,58:58:99:2820,204,0
3R	12363706	.	A	AATCCTGTTTGTAT	2842.73	.	AC=2;AF=1.00;AN=2;DP=60;ExcessHet=3.0103;FS=0.000;MLEAC=2;MLEAF=1.00;MQ=42.53;QD=27.27;SOR=0.693	GT:AD:DP:GQ:PL	1/1:0,60:60:99:2880,193,0
3R	12363852	.	TTGATGAG	T	2080.73	.	AC=1;AF=0.500;AN=2;BaseQRankSum=0.889;ClippingRankSum=0.000;DP=72;ExcessHet=3.0103;FS=9.652;MLEAC=1;MLEAF=0.500;MQ=43.58;MQRankSum=-1.667;QD=29.72;ReadPosRankSum=0.516;SOR=1.069	GT:AD:DP:GQ:PL	0/1:18,52:70:99:2118,0,1332
3R	12364526	.	G	A	475.77	.	AC=1;AF=0.500;AN=2;BaseQRankSum=-3.936;ClippingRankSum=0.000;DP=60;ExcessHet=3.0103;FS=3.646;MLEAC=1;MLEAF=0.500;MQ=42.58;MQRankSum=-0.438;QD=7.93;ReadPosRankSum=0.556;SOR=1.201	GT:AD:DP:GQ:PL	0/1:35,25:60:99:504,0,826
3R	12364702	.	G	T	486.77	.	AC=1;AF=0.500;AN=2;BaseQRankSum=0.602;ClippingRankSum=0.000;DP=78;ExcessHet=3.0103;FS=6.601;MLEAC=1;MLEAF=0.500;MQ=43.97;MQRankSum=-1.334;QD=6.32;ReadPosRankSum=1.761;SOR=0.240	GT:AD:DP:GQ:PL	0/1:50,27:77:99:515,0,1115
3R	12364793	.	T	A	429.77	.	AC=1;AF=0.500;AN=2;BaseQRankSum=-0.545;ClippingRankSum=0.000;DP=92;ExcessHet=3.0103;FS=1.902;MLEAC=1;MLEAF=0.500;MQ=43.98;MQRankSum=-1.569;QD=4.67;ReadPosRankSum=-1.243;SOR=0.752	GT:AD:DP:GQ:PL	0/1:66,26:92:99:458,0,1570
3R	12364821	.	T	A	267.77	.	AC=1;AF=0.500;AN=2;BaseQRankSum=0.549;ClippingRankSum=0.000;DP=86;ExcessHet=3.0103;FS=0.993;MLEAC=1;MLEAF=0.500;MQ=44.00;MQRankSum=0.000;QD=3.15;ReadPosRankSum=0.383;SOR=0.693	GT:AD:DP:GQ:PL	0/1:66,19:85:99:296,0,1609
3R	12364972	.	G	C	429.77	.	AC=1;AF=0.500;AN=2;BaseQRankSum=2.629;ClippingRankSum=0.000;DP=69;ExcessHet=3.0103;FS=4.978;MLEAC=1;MLEAF=0.500;MQ=43.60;MQRankSum=-0.013;QD=6.23;ReadPosRankSum=-0.556;SOR=0.472	GT:AD:DP:GQ:PL	0/1:46,23:69:99:458,0,1119
3R	12365090	.	A	G	1732.77	.	AC=2;AF=1.00;AN=2;DP=63;ExcessHet=3.0103;FS=0.000;MLEAC=2;MLEAF=1.00;MQ=43.17;QD=27.50;SOR=0.724	GT:AD:DP:GQ:PL	1/1:0,63:63:99:1761,189,0
3R	12365359	.	A	G	1546.77	.	AC=2;AF=1.00;AN=2;DP=58;ExcessHet=3.0103;FS=0.000;MLEAC=2;MLEAF=1.00;MQ=42.44;QD=27.14;SOR=0.728	GT:AD:DP:GQ:PL	1/1:0,57:57:99:1575,171,0
3R	12365588	.	T	TA	199.73	.	AC=1;AF=0.500;AN=2;BaseQRankSum=-0.255;ClippingRankSum=0.000;DP=55;ExcessHet=3.0103;FS=0.000;MLEAC=1;MLEAF=0.500;MQ=44.00;MQRankSum=0.000;QD=3.92;ReadPosRankSum=0.468;SOR=0.671	GT:AD:DP:GQ:PL	0/1:32,19:51:99:237,0,446
3R	12365865	.	C	T	2081.77	.	AC=2;AF=1.00;AN=2;DP=75;ExcessHet=3.0103;FS=0.000;MLEAC=2;MLEAF=1.00;MQ=44.00;QD=27.76;SOR=0.892	GT:AD:DP:GQ:PL	1/1:0,75:75:99:2110,225,0
3R	12366160	.	A	G	2406.77	.	AC=2;AF=1.00;AN=2;DP=86;ExcessHet=3.0103;FS=0.000;MLEAC=2;MLEAF=1.00;MQ=44.00;QD=27.99;SOR=0.788	GT:AD:DP:GQ:PL	1/1:0,86:86:99:2435,258,0
3R	12367562	.	G	T	1025.77	.	AC=1;AF=0.500;AN=2;BaseQRankSum=0.462;ClippingRankSum=0.000;DP=68;ExcessHet=3.0103;FS=1.141;MLEAC=1;MLEAF=0.500;MQ=43.87;MQRankSum=-1.309;QD=16.82;ReadPosRankSum=1.104;SOR=1.022	GT:AD:DP:GQ:PL	0/1:18,43:61:99:1054,0,329
3R	12368554	.	G	A	413.77	.	AC=1;AF=0.500;AN=2;BaseQRankSum=0.872;ClippingRankSum=0.000;DP=41;ExcessHet=3.0103;FS=1.341;MLEAC=1;MLEAF=0.500;MQ=43.77;MQRankSum=0.160;QD=11.49;ReadPosRankSum=-0.076;SOR=1.085	GT:AD:DP:GQ:PL	0/1:16,20:36:99:442,0,313
3R	12369425	.	G	GT,GTT	731.73	.	AC=1,1;AF=0.500,0.500;AN=2;BaseQRankSum=0.419;ClippingRankSum=0.000;DP=34;ExcessHet=3.0103;FS=0.000;MLEAC=1,1;MLEAF=0.500,0.500;MQ=43.83;MQRankSum=3.111;QD=24.39;ReadPosRankSum=1.216;SOR=0.314	GT:AD:DP:GQ:PL	1/2:1,10,19:30:99:769,379,307,156,0,108
3R	12370443	.	G	A	1774.77	.	AC=2;AF=1.00;AN=2;DP=64;ExcessHet=3.0103;FS=0.000;MLEAC=2;MLEAF=1.00;MQ=43.97;QD=27.73;SOR=0.966	GT:AD:DP:GQ:PL	1/1:0,64:64:99:1803,192,0
3R	12373096	.	A	ACCTATACTAT	1986.73	.	AC=2;AF=1.00;AN=2;DP=44;ExcessHet=3.0103;FS=0.000;MLEAC=2;MLEAF=1.00;MQ=43.89;QD=31.80;SOR=0.892	GT:AD:DP:GQ:PL	1/1:0,42:42:99:2024,135,0
3R	12373942	.	GT	G	526.73	.	AC=2;AF=1.00;AN=2;BaseQRankSum=-0.373;ClippingRankSum=0.000;DP=58;ExcessHet=3.0103;FS=0.000;MLEAC=2;MLEAF=1.00;MQ=44.19;MQRankSum=0.000;QD=14.24;ReadPosRankSum=-0.075;SOR=0.453	GT:AD:DP:GQ:PL	1/1:3,34:37:45:564,45,0
3R	12374677	.	G	A	420.77	.	AC=1;AF=0.500;AN=2;BaseQRankSum=2.834;ClippingRankSum=0.000;DP=62;ExcessHet=3.0103;FS=0.997;MLEAC=1;MLEAF=0.500;MQ=43.65;MQRankSum=-0.587;QD=6.79;ReadPosRankSum=1.176;SOR=0.849	GT:AD:DP:GQ:PL	0/1:40,22:62:99:449,0,941
3R	12374824	.	G	GA,GAA	1741.73	.	AC=1,1;AF=0.500,0.500;AN=2;DP=77;ExcessHet=3.0103;FS=0.000;MLEAC=1,1;MLEAF=0.500,0.500;MQ=44.00;QD=22.62;SOR=0.887	GT:AD:DP:GQ:PL	1/2:0,49,28:77:99:1779,593,368,874,0,734
3R	12375220	.	G	C	1494.77	.	AC=2;AF=1.00;AN=2;DP=54;ExcessHet=3.0103;FS=0.000;MLEAC=2;MLEAF=1.00;MQ=42.87;QD=27.68;SOR=1.022	GT:AD:DP:GQ:PL	1/1:0,54:54:99:1523,162,0
3R	12375350	.	A	T	190.77	.	AC=1;AF=0.500;AN=2;BaseQRankSum=1.912;ClippingRankSum=0.000;DP=45;ExcessHet=3.0103;FS=6.042;MLEAC=1;MLEAF=0.500;MQ=41.72;MQRankSum=0.094;QD=4.24;ReadPosRankSum=-1.893;SOR=1.868	GT:AD:DP:GQ:PL	0/1:32,13:45:99:219,0,766
3R	12375570	.	C	A	461.77	.	AC=2;AF=1.00;AN=2;DP=17;ExcessHet=3.0103;FS=0.000;MLEAC=2;MLEAF=1.00;MQ=39.44;QD=27.16;SOR=2.179	GT:AD:DP:GQ:PL	1/1:0,17:17:51:490,51,0
3R	12375898	.	GCTCAATC	G	2376.73	.	AC=2;AF=1.00;AN=2;DP=53;ExcessHet=3.0103;FS=0.000;MLEAC=2;MLEAF=1.00;MQ=37.38;QD=23.45;SOR=0.730	GT:AD:DP:GQ:PL	1/1:0,53:53:99:2414,163,0
3R	12375908	.	T	C	2385.77	.	AC=2;AF=1.00;AN=2;DP=54;ExcessHet=3.0103;FS=0.000;MLEAC=2;MLEAF=1.00;MQ=37.52;QD=24.32;SOR=0.767	GT:AD:DP:GQ:PL	1/1:0,54:54:99:2414,163,0
3R	12376228	.	T	C	1645.77	.	AC=2;AF=1.00;AN=2;DP=62;ExcessHet=3.0103;FS=0.000;MLEAC=2;MLEAF=1.00;MQ=40.62;QD=27.43;SOR=1.071	GT:AD:DP:GQ:PL	1/1:0,60:60:99:1674,180,0
3R	12378436	.	A	AC	2687.73	.	AC=2;AF=1.00;AN=2;DP=78;ExcessHet=3.0103;FS=0.000;MLEAC=2;MLEAF=1.00;MQ=44.12;QD=34.46;SOR=0.798	GT:AD:DP:GQ:PL	1/1:0,78:78:99:2725,235,0
3R	12378529	.	C	T	1156.77	.	AC=1;AF=0.500;AN=2;BaseQRankSum=1.943;ClippingRankSum=0.000;DP=78;ExcessHet=3.0103;FS=6.426;MLEAC=1;MLEAF=0.500;MQ=44.02;MQRankSum=0.361;QD=15.02;ReadPosRankSum=1.992;SOR=1.358	GT:AD:DP:GQ:PL	0/1:27,50:77:99:1185,0,547
3R	12378632	.	G	A	776.77	.	AC=1;AF=0.500;AN=2;BaseQRankSum=1.019;ClippingRankSum=0.000;DP=57;ExcessHet=3.0103;FS=7.359;MLEAC=1;MLEAF=0.500;MQ=41.93;MQRankSum=1.294;QD=13.63;ReadPosRankSum=0.414;SOR=0.979	GT:AD:DP:GQ:PL	0/1:22,35:57:99:805,0,444
3R	12378717	.	C	T	911.77	.	AC=1;AF=0.500;AN=2;BaseQRankSum=0.653;ClippingRankSum=0.000;DP=60;ExcessHet=3.0103;FS=1.081;MLEAC=1;MLEAF=0.500;MQ=40.52;MQRankSum=-0.164;QD=15.20;ReadPosRankSum=-0.538;SOR=0.937	GT:AD:DP:GQ:PL	0/1:20,40:60:99:940,0,356
3R	12378728	.	T	C	1725.77	.	AC=1;AF=0.500;AN=2;BaseQRankSum=-2.553;ClippingRankSum=0.000;DP=63;ExcessHet=3.0103;FS=0.000;MLEAC=1;MLEAF=0.500;MQ=40.54;MQRankSum=-0.327;QD=27.39;ReadPosRankSum=-0.979;SOR=0.650	GT:AD:DP:GQ:PL	0/1:19,44:63:99:1754,0,745
3R	12378734	.	T	C	1690.77	.	AC=1;AF=0.500;AN=2;BaseQRankSum=-3.486;ClippingRankSum=0.000;DP=63;ExcessHet=3.0103;FS=1.042;MLEAC=1;MLEAF=0.500;MQ=40.48;MQRankSum=-0.360;QD=26.84;ReadPosRankSum=-0.101;SOR=0.551	GT:AD:DP:GQ:PL	0/1:20,43:63:99:1719,0,775
3R	12379179	.	C	G	1304.77	.	AC=2;AF=1.00;AN=2;DP=48;ExcessHet=3.0103;FS=0.000;MLEAC=2;MLEAF=1.00;MQ=44.00;QD=27.18;SOR=0.963	GT:AD:DP:GQ:PL	1/1:0,48:48:99:1333,144,0
3R	12380988	.	A	T	390.77	.	AC=1;AF=0.500;AN=2;BaseQRankSum=0.431;ClippingRankSum=0.000;DP=74;ExcessHet=3.0103;FS=2.043;MLEAC=1;MLEAF=0.500;MQ=43.90;MQRankSum=0.000;QD=5.35;ReadPosRankSum=0.477;SOR=0.963	GT:AD:DP:GQ:PL	0/1:50,23:73:99:419,0,1132
3R	12381305	.	G	A	837.77	.	AC=1;AF=0.500;AN=2;BaseQRankSum=0.694;ClippingRankSum=0.000;DP=66;ExcessHet=3.0103;FS=2.094;MLEAC=1;MLEAF=0.500;MQ=44.00;MQRankSum=0.000;QD=12.89;ReadPosRankSum=-0.701;SOR=0.526	GT:AD:DP:GQ:PL	0/1:28,37:65:99:866,0,568
3R	12382279	.	C	T	991.77	.	AC=1;AF=0.500;AN=2;BaseQRankSum=-0.269;ClippingRankSum=0.000;DP=57;ExcessHet=3.0103;FS=2.930;MLEAC=1;MLEAF=0.500;MQ=44.00;MQRankSum=0.000;QD=17.40;ReadPosRankSum=0.012;SOR=1.452	GT:AD:DP:GQ:PL	0/1:13,44:57:99:1020,0,177
3R	12382461	.	C	T	1444.77	.	AC=2;AF=1.00;AN=2;DP=54;ExcessHet=3.0103;FS=0.000;MLEAC=2;MLEAF=1.00;MQ=44.00;QD=27.26;SOR=1.077	GT:AD:DP:GQ:PL	1/1:0,53:53:99:1473,158,0
3R	12383134	.	A	G	497.77	.	AC=1;AF=0.500;AN=2;BaseQRankSum=-3.170;ClippingRankSum=0.000;DP=53;ExcessHet=3.0103;FS=0.000;MLEAC=1;MLEAF=0.500;MQ=44.00;MQRankSum=0.000;QD=9.39;ReadPosRankSum=-1.387;SOR=0.643	GT:AD:DP:GQ:PL	0/1:37,16:53:99:526,0,7708
3R	12383148	.	A	ATTTGG	499.73	.	AC=1;AF=0.500;AN=2;BaseQRankSum=-0.493;ClippingRankSum=0.000;DP=55;ExcessHet=3.0103;FS=1.125;MLEAC=1;MLEAF=0.500;MQ=44.00;MQRankSum=0.000;QD=9.25;ReadPosRankSum=-0.512;SOR=0.512	GT:AD:DP:GQ:PL	0/1:38,16:54:99:537,0,8306
3R	12383149	.	C	CT	541.73	.	AC=1;AF=0.500;AN=2;BaseQRankSum=-0.758;ClippingRankSum=0.000;DP=53;ExcessHet=3.0103;FS=0.000;MLEAC=1;MLEAF=0.500;MQ=44.00;MQRankSum=0.000;QD=10.42;ReadPosRankSum=0.454;SOR=0.745	GT:AD:DP:GQ:PL	0/1:38,14:52:99:579,0,8303
3R	12383151	.	AAT	A	474.73	.	AC=1;AF=0.500;AN=2;BaseQRankSum=0.098;ClippingRankSum=0.000;DP=54;ExcessHet=3.0103;FS=0.000;MLEAC=1;MLEAF=0.500;MQ=44.00;MQRankSum=0.000;QD=8.96;ReadPosRankSum=0.168;SOR=0.614	GT:AD:DP:GQ:PL	0/1:38,15:53:99:512,0,8350
3R	12383155	.	T	TAATTG	471.73	.	AC=1;AF=0.500;AN=2;BaseQRankSum=-3.212;ClippingRankSum=0.000;DP=54;ExcessHet=3.0103;FS=0.000;MLEAC=1;MLEAF=0.500;MQ=44.00;MQRankSum=0.000;QD=8.90;SOR=0.711	GT:AD:DP:GQ:PL	0/1:38,15:53:99:509,0,8388
3R	12383157	.	A	C	483.77	.	AC=1;AF=0.500;AN=2;BaseQRankSum=-0.679;ClippingRankSum=0.000;DP=52;ExcessHet=3.0103;FS=0.000;MLEAC=1;MLEAF=0.500;MQ=44.00;MQRankSum=0.000;QD=9.49;ReadPosRankSum=0.165;SOR=0.706	GT:AD:DP:GQ:PL	0/1:36,15:51:99:512,0,8278
3R	12383648	.	T	C	1315.77	.	AC=2;AF=1.00;AN=2;DP=50;ExcessHet=3.0103;FS=0.000;MLEAC=2;MLEAF=1.00;MQ=44.00;QD=26.32;SOR=0.693	GT:AD:DP:GQ:PL	1/1:0,50:50:99:1344,148,0
3R	12385713	.	T	C	559.77	.	AC=1;AF=0.500;AN=2;BaseQRankSum=1.510;ClippingRankSum=0.000;DP=82;ExcessHet=3.0103;FS=5.994;MLEAC=1;MLEAF=0.500;MQ=44.00;MQRankSum=0.000;QD=6.83;ReadPosRankSum=-0.671;SOR=1.021	GT:AD:DP:GQ:PL	0/1:52,30:82:99:588,0,1218
3R	12387421	.	C	A	1033.77	.	AC=1;AF=0.500;AN=2;BaseQRankSum=2.430;ClippingRankSum=0.000;DP=78;ExcessHet=3.0103;FS=0.879;MLEAC=1;MLEAF=0.500;MQ=43.95;MQRankSum=-0.808;QD=13.25;ReadPosRankSum=0.651;SOR=0.521	GT:AD:DP:GQ:PL	0/1:32,46:78:99:1062,0,655
3R	12387518	.	T	A	583.77	.	AC=1;AF=0.500;AN=2;BaseQRankSum=-1.580;ClippingRankSum=0.000;DP=66;ExcessHet=3.0103;FS=11.906;MLEAC=1;MLEAF=0.500;MQ=43.71;MQRankSum=-1.746;QD=9.73;ReadPosRankSum=0.584;SOR=0.733	GT:AD:DP:GQ:PL	0/1:22,38:60:99:612,0,366
3R	12388541	.	G	GT	267.73	.	AC=1;AF=0.500;AN=2;BaseQRankSum=-1.234;ClippingRankSum=0.000;DP=77;ExcessHet=3.0103;FS=3.464;MLEAC=1;MLEAF=0.500;MQ=43.95;MQRankSum=-1.354;QD=3.82;ReadPosRankSum=-0.737;SOR=0.946	GT:AD:DP:GQ:PL	0/1:46,24:70:99:305,0,719
3R	12388562	.	C	CTAAT	2106.73	.	AC=1;AF=0.500;AN=2;BaseQRankSum=-1.165;ClippingRankSum=0.000;DP=72;ExcessHet=3.0103;FS=3.612;MLEAC=1;MLEAF=0.500;MQ=43.97;MQRankSum=1.643;QD=29.26;ReadPosRankSum=1.101;SOR=0.494	GT:AD:DP:GQ:PL	0/1:20,52:72:99:2144,0,668
3R	12389209	.	C	T	1136.77	.	AC=1;AF=0.500;AN=2;BaseQRankSum=-0.466;ClippingRankSum=0.000;DP=70;ExcessHet=3.0103;FS=2.196;MLEAC=1;MLEAF=0.500;MQ=43.61;MQRankSum=-0.169;QD=16.24;ReadPosRankSum=0.208;SOR=0.444	GT:AD:DP:GQ:PL	0/1:20,50:70:99:1165,0,369
3R	12389265	.	T	TA	2026.73	.	AC=2;AF=1.00;AN=2;DP=67;ExcessHet=3.0103;FS=0.000;MLEAC=2;MLEAF=1.00;MQ=42.95;QD=31.18;SOR=0.925	GT:AD:DP:GQ:PL	1/1:0,65:65:99:2064,195,0
3R	12389315	.	TTTTA	T	2905.73	.	AC=2;AF=1.00;AN=2;DP=67;ExcessHet=3.0103;FS=0.000;MLEAC=2;MLEAF=1.00;MQ=42.11;QD=32.64;SOR=0.787	GT:AD:DP:GQ:PL	1/1:0,65:65:99:2943,202,0
3R	12389321	.	TTATAGTTAGTTA	T	2994.73	.	AC=2;AF=1.00;AN=2;DP=68;ExcessHet=3.0103;FS=0.000;MLEAC=2;MLEAF=1.00;MQ=42.07;QD=29.79;SOR=0.723	GT:AD:DP:GQ:PL	1/1:0,67:67:99:3032,208,0
3R	12389344	.	T	C	2941.77	.	AC=2;AF=1.00;AN=2;DP=65;ExcessHet=3.0103;FS=0.000;MLEAC=2;MLEAF=1.00;MQ=41.89;QD=30.39;SOR=0.756	GT:AD:DP:GQ:PL	1/1:0,64:64:99:2970,199,0
3R	12389345	.	GAC	G	2932.73	.	AC=2;AF=1.00;AN=2;DP=65;ExcessHet=3.0103;FS=0.000;MLEAC=2;MLEAF=1.00;MQ=41.89;QD=28.39;SOR=0.756	GT:AD:DP:GQ:PL	1/1:0,64:64:99:2970,199,0
3R	12389371	.	C	A	2761.77	.	AC=2;AF=1.00;AN=2;DP=62;ExcessHet=3.0103;FS=0.000;MLEAC=2;MLEAF=1.00;MQ=41.82;QD=31.91;SOR=0.725	GT:AD:DP:GQ:PL	1/1:0,61:61:99:2790,187,0
3R	12389374	.	T	G	2806.77	.	AC=2;AF=1.00;AN=2;DP=57;ExcessHet=3.0103;FS=0.000;MLEAC=2;MLEAF=1.00;MQ=41.83;QD=34.08;SOR=0.728	GT:AD:DP:GQ:PL	1/1:0,57:57:99:2835,190,0
3R	12389390	.	G	A	2851.77	.	AC=2;AF=1.00;AN=2;DP=63;ExcessHet=3.0103;FS=0.000;MLEAC=2;MLEAF=1.00;MQ=42.04;QD=32.60;SOR=0.790	GT:AD:DP:GQ:PL	1/1:0,63:63:99:2880,193,0
3R	12389392	.	AGC	A	2887.73	.	AC=2;AF=1.00;AN=2;DP=64;ExcessHet=3.0103;FS=0.000;MLEAC=2;MLEAF=1.00;MQ=42.07;QD=33.09;SOR=0.822	GT:AD:DP:GQ:PL	1/1:0,64:64:99:2925,196,0
3R	12389394	.	C	CTAT	2887.73	.	AC=2;AF=1.00;AN=2;DP=63;ExcessHet=3.0103;FS=0.000;MLEAC=2;MLEAF=1.00;MQ=42.07;QD=26.88;SOR=0.859	GT:AD:DP:GQ:PL	1/1:0,63:63:99:2925,196,0
3R	12389399	.	G	A	2986.77	.	AC=2;AF=1.00;AN=2;DP=66;ExcessHet=3.0103;FS=0.000;MLEAC=2;MLEAF=1.00;MQ=42.19;QD=29.41;SOR=0.818	GT:AD:DP:GQ:PL	1/1:0,66:66:99:3015,202,0
3R	12389400	.	G	T	2986.77	.	AC=2;AF=1.00;AN=2;DP=66;ExcessHet=3.0103;FS=0.000;MLEAC=2;MLEAF=1.00;MQ=42.19;QD=34.15;SOR=0.818	GT:AD:DP:GQ:PL	1/1:0,66:66:99:3015,202,0
3R	12389401	.	TGG	T	2977.73	.	AC=2;AF=1.00;AN=2;DP=67;ExcessHet=3.0103;FS=0.000;MLEAC=2;MLEAF=1.00;MQ=42.22;QD=29.77;SOR=0.849	GT:AD:DP:GQ:PL	1/1:0,67:67:99:3015,202,0
3R	12389404	.	T	TC	2977.73	.	AC=2;AF=1.00;AN=2;DP=67;ExcessHet=3.0103;FS=0.000;MLEAC=2;MLEAF=1.00;MQ=42.22;QD=31.34;SOR=0.849	GT:AD:DP:GQ:PL	1/1:0,67:67:99:3015,202,0
3R	12389445	.	A	T	2074.77	.	AC=2;AF=1.00;AN=2;DP=73;ExcessHet=3.0103;FS=0.000;MLEAC=2;MLEAF=1.00;MQ=42.89;QD=28.82;SOR=1.148	GT:AD:DP:GQ:PL	1/1:0,72:72:99:2103,216,0
3R	12390201	.	C	T	1771.77	.	AC=2;AF=1.00;AN=2;DP=65;ExcessHet=3.0103;FS=0.000;MLEAC=2;MLEAF=1.00;MQ=43.93;QD=27.26;SOR=0.925	GT:AD:DP:GQ:PL	1/1:0,65:65:99:1800,194,0
3R	12390214	.	A	C	1845.77	.	AC=2;AF=1.00;AN=2;DP=68;ExcessHet=3.0103;FS=0.000;MLEAC=2;MLEAF=1.00;MQ=43.89;QD=27.14;SOR=0.949	GT:AD:DP:GQ:PL	1/1:0,68:68:99:1874,204,0
3R	12390577	.	G	A	3076.77	.	AC=2;AF=1.00;AN=2;DP=68;ExcessHet=3.0103;FS=0.000;MLEAC=2;MLEAF=1.00;MQ=43.38;QD=32.13;SOR=0.752	GT:AD:DP:GQ:PL	1/1:0,68:68:99:3105,208,0
3R	12390578	.	G	A	3076.77	.	AC=2;AF=1.00;AN=2;DP=68;ExcessHet=3.0103;FS=0.000;MLEAC=2;MLEAF=1.00;MQ=43.38;QD=32.93;SOR=0.752	GT:AD:DP:GQ:PL	1/1:0,68:68:99:3105,208,0
3R	12390587	.	G	C	3223.77	.	AC=2;AF=1.00;AN=2;DP=72;ExcessHet=3.0103;FS=0.000;MLEAC=2;MLEAF=1.00;MQ=43.35;QD=31.98;SOR=0.807	GT:AD:DP:GQ:PL	1/1:0,72:72:99:3252,220,0
3R	12390594	.	T	C	3288.77	.	AC=2;AF=1.00;AN=2;DP=75;ExcessHet=3.0103;FS=0.000;MLEAC=2;MLEAF=1.00;MQ=43.34;QD=32.71;SOR=0.832	GT:AD:DP:GQ:PL	1/1:0,75:75:99:3317,229,0
3R	12390639	.	A	C	3061.77	.	AC=2;AF=1.00;AN=2;DP=70;ExcessHet=3.0103;FS=0.000;MLEAC=2;MLEAF=1.00;MQ=43.69;QD=22.98;SOR=0.941	GT:AD:DP:GQ:PL	1/1:0,70:70:99:3090,214,0
3R	12390645	.	T	C	3109.77	.	AC=2;AF=1.00;AN=2;DP=72;ExcessHet=3.0103;FS=0.000;MLEAC=2;MLEAF=1.00;MQ=43.70;QD=32.64;SOR=0.807	GT:AD:DP:GQ:PL	1/1:0,72:72:99:3138,217,0
3R	12390836	.	C	T	2180.77	.	AC=2;AF=1.00;AN=2;DP=79;ExcessHet=3.0103;FS=0.000;MLEAC=2;MLEAF=1.00;MQ=43.94;QD=27.96;SOR=0.744	GT:AD:DP:GQ:PL	1/1:0,78:78:99:2209,234,0
3R	12391042	.	T	C	1912.77	.	AC=2;AF=1.00;AN=2;DP=69;ExcessHet=3.0103;FS=0.000;MLEAC=2;MLEAF=1.00;MQ=43.97;QD=27.72;SOR=0.980	GT:AD:DP:GQ:PL	1/1:0,69:69:99:1941,207,0
3R	12391057	.	G	C	2190.77	.	AC=2;AF=1.00;AN=2;DP=79;ExcessHet=3.0103;FS=0.000;MLEAC=2;MLEAF=1.00;MQ=43.98;QD=27.73;SOR=0.824	GT:AD:DP:GQ:PL	1/1:0,79:79:99:2219,236,0
3R	12391209	.	A	G	408.77	.	AC=1;AF=0.500;AN=2;BaseQRankSum=-2.339;ClippingRankSum=0.000;DP=65;ExcessHet=3.0103;FS=3.533;MLEAC=1;MLEAF=0.500;MQ=44.00;MQRankSum=0.000;QD=6.39;ReadPosRankSum=1.551;SOR=0.526	GT:AD:DP:GQ:PL	0/1:41,23:64:99:437,0,974
3R	12391390	.	T	A	346.77	.	AC=1;AF=0.500;AN=2;BaseQRankSum=1.458;ClippingRankSum=0.000;DP=68;ExcessHet=3.0103;FS=0.000;MLEAC=1;MLEAF=0.500;MQ=43.96;MQRankSum=-1.448;QD=5.18;ReadPosRankSum=1.463;SOR=0.712	GT:AD:DP:GQ:PL	0/1:46,21:67:99:375,0,1045
3R	12391421	.	T	C	499.77	.	AC=1;AF=0.500;AN=2;BaseQRankSum=-0.498;ClippingRankSum=0.000;DP=73;ExcessHet=3.0103;FS=0.000;MLEAC=1;MLEAF=0.500;MQ=43.96;MQRankSum=-1.301;QD=6.94;ReadPosRankSum=1.861;SOR=0.749	GT:AD:DP:GQ:PL	0/1:46,26:72:99:528,0,1113
3R	12391485	.	T	G	435.77	.	AC=1;AF=0.500;AN=2;BaseQRankSum=-1.191;ClippingRankSum=0.000;DP=63;ExcessHet=3.0103;FS=3.727;MLEAC=1;MLEAF=0.500;MQ=43.95;MQRankSum=-1.286;QD=6.92;ReadPosRankSum=-0.517;SOR=1.264	GT:AD:DP:GQ:PL	0/1:40,23:63:99:464,0,932
3R	12391509	.	C	T	1838.77	.	AC=2;AF=1.00;AN=2;DP=55;ExcessHet=3.0103;FS=0.000;MLEAC=2;MLEAF=1.00;MQ=44.00;QD=33.43;SOR=1.061	GT:AD:DP:GQ:PL	1/1:0,55:55:99:1867,168,0
3R	12392002	.	C	T	1415.77	.	AC=2;AF=1.00;AN=2;DP=52;ExcessHet=3.0103;FS=0.000;MLEAC=2;MLEAF=1.00;MQ=43.94;QD=27.23;SOR=1.036	GT:AD:DP:GQ:PL	1/1:0,52:52:99:1444,156,0
3R	12392433	.	T	G	2803.77	.	AC=2;AF=1.00;AN=2;DP=73;ExcessHet=3.0103;FS=0.000;MLEAC=2;MLEAF=1.00;MQ=43.97;QD=36.49;SOR=1.426	GT:AD:DP:GQ:PL	1/1:0,73:73:99:2832,219,0
3R	12392437	.	G	A	1190.77	.	AC=1;AF=0.500;AN=2;BaseQRankSum=2.276;ClippingRankSum=0.000;DP=73;ExcessHet=3.0103;FS=5.189;MLEAC=1;MLEAF=0.500;MQ=43.97;MQRankSum=-0.605;QD=16.31;ReadPosRankSum=-0.540;SOR=0.298	GT:AD:DP:GQ:PL	0/1:21,52:73:99:1219,0,275
3R	12392448	.	A	G	1941.77	.	AC=2;AF=1.00;AN=2;DP=72;ExcessHet=3.0103;FS=0.000;MLEAC=2;MLEAF=1.00;MQ=43.97;QD=26.97;SOR=1.148	GT:AD:DP:GQ:PL	1/1:0,72:72:99:1970,216,0
3R	12392700	.	A	G	2196.77	.	AC=1;AF=0.500;AN=2;BaseQRankSum=0.927;ClippingRankSum=0.000;DP=76;ExcessHet=3.0103;FS=9.105;MLEAC=1;MLEAF=0.500;MQ=43.65;MQRankSum=-1.257;QD=28.90;ReadPosRankSum=0.165;SOR=0.955	GT:AD:DP:GQ:PL	0/1:21,55:76:99:2225,0,856
3R	12392702	.	A	G	2196.77	.	AC=1;AF=0.500;AN=2;BaseQRankSum=-0.173;ClippingRankSum=0.000;DP=75;ExcessHet=3.0103;FS=9.205;MLEAC=1;MLEAF=0.500;MQ=43.74;MQRankSum=-1.109;QD=29.29;ReadPosRankSum=0.802;SOR=1.030	GT:AD:DP:GQ:PL	0/1:21,54:75:99:2225,0,856
3R	12392736	.	A	T	1030.77	.	AC=1;AF=0.500;AN=2;BaseQRankSum=-0.315;ClippingRankSum=0.000;DP=70;ExcessHet=3.0103;FS=9.474;MLEAC=1;MLEAF=0.500;MQ=43.86;MQRankSum=-1.494;QD=14.73;ReadPosRankSum=0.509;SOR=1.374	GT:AD:DP:GQ:PL	0/1:21,49:70:99:1059,0,310
3R	12392920	.	TACG	T	1942.73	.	AC=2;AF=1.00;AN=2;DP=45;ExcessHet=3.0103;FS=0.000;MLEAC=2;MLEAF=1.00;MQ=43.44;QD=26.44;SOR=0.784	GT:AD:DP:GQ:PL	1/1:0,44:44:99:1980,133,0
3R	12392925	.	TCCTTTTCGCGAAGACAGGCCGGAAATCCGTATTCCGTATTCAGC	T	1942.73	.	AC=2;AF=1.00;AN=2;DP=44;ExcessHet=3.0103;FS=0.000;MLEAC=2;MLEAF=1.00;MQ=43.43;QD=29.66;SOR=0.784	GT:AD:DP:GQ:PL	1/1:0,44:44:99:1980,133,0
3R	12393134	.	G	A	237.77	.	AC=1;AF=0.500;AN=2;BaseQRankSum=-0.986;ClippingRankSum=0.000;DP=51;ExcessHet=3.0103;FS=9.117;MLEAC=1;MLEAF=0.500;MQ=44.00;MQRankSum=0.000;QD=4.66;ReadPosRankSum=-0.770;SOR=1.331	GT:AD:DP:GQ:PL	0/1:36,15:51:99:266,0,864
3R	12393929	.	A	C	1302.77	.	AC=2;AF=1.00;AN=2;DP=33;ExcessHet=3.0103;FS=0.000;MLEAC=2;MLEAF=1.00;MQ=42.25;QD=32.12;SOR=2.833	GT:AD:DP:GQ:PL	1/1:0,33:33:99:1331,102,0
3R	12393932	.	T	TA	416.19	.	AC=2;AF=1.00;AN=2;BaseQRankSum=-0.420;ClippingRankSum=0.000;DP=32;ExcessHet=3.0103;FS=0.000;MLEAC=2;MLEAF=1.00;MQ=42.19;MQRankSum=0.210;QD=13.43;ReadPosRankSum=-1.263;SOR=1.148	GT:AD:DP:GQ:PL	1/1:5,26:31:4:452,4,0
3R	12394081	.	G	T	658.77	.	AC=2;AF=1.00;AN=2;BaseQRankSum=1.651;ClippingRankSum=0.000;DP=29;ExcessHet=3.0103;FS=0.000;MLEAC=2;MLEAF=1.00;MQ=35.67;MQRankSum=1.200;QD=23.53;ReadPosRankSum=-0.372;SOR=0.335	GT:AD:DP:GQ:PL	1/1:1,27:28:74:687,74,0
3R	12395236	.	A	G	1355.77	.	AC=2;AF=1.00;AN=2;DP=50;ExcessHet=3.0103;FS=0.000;MLEAC=2;MLEAF=1.00;MQ=44.00;QD=27.12;SOR=0.773	GT:AD:DP:GQ:PL	1/1:0,50:50:99:1384,150,0
3R	12395701	.	C	T	297.77	.	AC=1;AF=0.500;AN=2;BaseQRankSum=2.361;ClippingRankSum=0.000;DP=55;ExcessHet=3.0103;FS=1.097;MLEAC=1;MLEAF=0.500;MQ=44.00;MQRankSum=0.000;QD=5.51;ReadPosRankSum=-0.622;SOR=0.871	GT:AD:DP:GQ:PL	0/1:37,17:54:99:326,0,833
3R	12396070	.	T	G	1922.77	.	AC=2;AF=1.00;AN=2;DP=71;ExcessHet=3.0103;FS=0.000;MLEAC=2;MLEAF=1.00;MQ=43.97;QD=27.08;SOR=0.840	GT:AD:DP:GQ:PL	1/1:0,71:71:99:1951,212,0
3R	12396149	.	A	G	1794.77	.	AC=2;AF=1.00;AN=2;DP=69;ExcessHet=3.0103;FS=0.000;MLEAC=2;MLEAF=1.00;MQ=44.00;QD=26.01;SOR=0.781	GT:AD:DP:GQ:PL	1/1:0,69:69:99:1823,205,0
3R	12396232	.	T	TA	773.73	.	AC=2;AF=1.00;AN=2;BaseQRankSum=-1.091;ClippingRankSum=0.000;DP=61;ExcessHet=3.0103;FS=5.010;MLEAC=2;MLEAF=1.00;MQ=44.00;MQRankSum=0.000;QD=15.47;ReadPosRankSum=1.232;SOR=0.707	GT:AD:DP:GQ:PL	1/1:4,46:50:66:811,66,0
3R	12396836	.	C	CAAGTAGAGCGAATCGGGAACCTATAATAAATA	232.80	.	AC=2;AF=1.00;AN=2;DP=6;ExcessHet=3.0103;FS=0.000;MLEAC=2;MLEAF=1.00;MQ=30.65;QD=30.00;SOR=3.912	GT:AD:DP:GQ:PL	1/1:0,6:6:18:270,18,0
3R	12398610	.	T	A	90.77	.	AC=1;AF=0.500;AN=2;BaseQRankSum=1.345;ClippingRankSum=0.000;DP=24;ExcessHet=3.0103;FS=1.824;MLEAC=1;MLEAF=0.500;MQ=29.68;MQRankSum=-2.033;QD=3.95;ReadPosRankSum=1.612;SOR=0.330	GT:AD:DP:GQ:PL	0/1:16,7:23:99:119,0,359
3R	12398753	.	C	A	454.77	.	AC=1;AF=0.500;AN=2;BaseQRankSum=3.580;ClippingRankSum=0.000;DP=39;ExcessHet=3.0103;FS=0.000;MLEAC=1;MLEAF=0.500;MQ=28.70;MQRankSum=-3.333;QD=11.66;ReadPosRankSum=-1.048;SOR=0.984	GT:AD:DP:GQ:PL	0/1:17,22:39:99:483,0,339
3R	12402664	.	A	C	1544.77	.	AC=2;AF=1.00;AN=2;DP=56;ExcessHet=3.0103;FS=0.000;MLEAC=2;MLEAF=1.00;MQ=43.93;QD=27.59;SOR=0.841	GT:AD:DP:GQ:PL	1/1:0,56:56:99:1573,168,0
3R	12403376	.	TTA	T	129.73	.	AC=1;AF=0.500;AN=2;BaseQRankSum=-1.141;ClippingRankSum=0.000;DP=65;ExcessHet=3.0103;FS=17.786;MLEAC=1;MLEAF=0.500;MQ=39.42;MQRankSum=1.868;QD=2.03;ReadPosRankSum=-0.052;SOR=4.271	GT:AD:DP:GQ:PL	0/1:56,8:64:99:167,0,2463
3R	12403381	.	A	ATG	132.73	.	AC=1;AF=0.500;AN=2;BaseQRankSum=-2.657;ClippingRankSum=0.000;DP=62;ExcessHet=3.0103;FS=17.696;MLEAC=1;MLEAF=0.500;MQ=39.52;MQRankSum=1.765;QD=2.14;SOR=4.125	GT:AD:DP:GQ:PL	0/1:54,8:62:99:170,0,2438
3R	12403401	.	T	G	80.77	.	AC=1;AF=0.500;AN=2;BaseQRankSum=-1.513;ClippingRankSum=0.000;DP=63;ExcessHet=3.0103;FS=28.268;MLEAC=1;MLEAF=0.500;MQ=40.06;MQRankSum=0.945;QD=1.28;ReadPosRankSum=1.105;SOR=4.976	GT:AD:DP:GQ:PL	0/1:52,11:63:99:109,0,1291
3R	12403412	.	T	C	103.77	.	AC=1;AF=0.500;AN=2;BaseQRankSum=-2.889;ClippingRankSum=0.000;DP=66;ExcessHet=3.0103;FS=35.657;MLEAC=1;MLEAF=0.500;MQ=40.24;MQRankSum=1.019;QD=1.57;ReadPosRankSum=1.164;SOR=5.134	GT:AD:DP:GQ:PL	0/1:54,12:66:99:132,0,1354
3R	12403481	.	A	T	759.77	.	AC=1;AF=0.500;AN=2;BaseQRankSum=-0.037;ClippingRankSum=0.000;DP=92;ExcessHet=3.0103;FS=59.594;MLEAC=1;MLEAF=0.500;MQ=40.10;MQRankSum=3.346;QD=8.26;ReadPosRankSum=-1.063;SOR=6.439	GT:AD:DP:GQ:PL	0/1:68,24:92:99:788,0,2778
3R	12403488	.	G	C	789.77	.	AC=1;AF=0.500;AN=2;BaseQRankSum=0.705;ClippingRankSum=0.000;DP=91;ExcessHet=3.0103;FS=55.500;MLEAC=1;MLEAF=0.500;MQ=39.93;MQRankSum=2.887;QD=8.68;ReadPosRankSum=-0.959;SOR=6.381	GT:AD:DP:GQ:PL	0/1:67,24:91:99:818,0,2753
3R	12403637	.	A	C	831.77	.	AC=1;AF=0.500;AN=2;BaseQRankSum=-2.057;ClippingRankSum=0.000;DP=124;ExcessHet=3.0103;FS=3.467;MLEAC=1;MLEAF=0.500;MQ=42.48;MQRankSum=-0.901;QD=6.71;ReadPosRankSum=0.329;SOR=0.407	GT:AD:DP:GQ:PL	0/1:80,44:124:99:860,0,1903
3R	12403938	.	C	T	133.77	.	AC=1;AF=0.500;AN=2;BaseQRankSum=-0.555;ClippingRankSum=0.000;DP=78;ExcessHet=3.0103;FS=2.990;MLEAC=1;MLEAF=0.500;MQ=39.77;MQRankSum=0.071;QD=1.78;ReadPosRankSum=-1.365;SOR=1.156	GT:AD:DP:GQ:PL	0/1:61,14:75:99:162,0,1484
3R	12403964	.	T	C	270.77	.	AC=1;AF=0.500;AN=2;BaseQRankSum=-2.326;ClippingRankSum=0.000;DP=67;ExcessHet=3.0103;FS=15.597;MLEAC=1;MLEAF=0.500;MQ=40.12;MQRankSum=0.415;QD=4.10;ReadPosRankSum=1.989;SOR=3.611	GT:AD:DP:GQ:PL	0/1:48,18:66:99:299,0,1159
3R	12404097	.	A	G	42.77	.	AC=1;AF=0.500;AN=2;BaseQRankSum=-0.028;ClippingRankSum=0.000;DP=29;ExcessHet=3.0103;FS=0.000;MLEAC=1;MLEAF=0.500;MQ=36.47;MQRankSum=1.800;QD=1.47;ReadPosRankSum=-0.314;SOR=0.631	GT:AD:DP:GQ:PL	0/1:23,6:29:71:71,0,533
3R	12405529	.	A	AG	311.73	.	AC=1;AF=0.500;AN=2;BaseQRankSum=-1.628;ClippingRankSum=0.000;DP=33;ExcessHet=3.0103;FS=3.764;MLEAC=1;MLEAF=0.500;MQ=30.19;MQRankSum=-1.308;QD=9.74;ReadPosRankSum=-0.097;SOR=1.609	GT:AD:DP:GQ:PL	0/1:19,13:32:99:349,0,502
3R	12405744	.	A	C	61.77	.	AC=1;AF=0.500;AN=2;BaseQRankSum=-0.981;ClippingRankSum=0.000;DP=45;ExcessHet=3.0103;FS=8.668;MLEAC=1;MLEAF=0.500;MQ=31.80;MQRankSum=-0.091;QD=1.37;ReadPosRankSum=1.031;SOR=0.644	GT:AD:DP:GQ:PL	0/1:40,5:45:90:90,0,4036
3R	12405746	.	A	G	61.77	.	AC=1;AF=0.500;AN=2;BaseQRankSum=-0.170;ClippingRankSum=0.000;DP=45;ExcessHet=3.0103;FS=8.668;MLEAC=1;MLEAF=0.500;MQ=31.80;MQRankSum=-0.091;QD=1.37;ReadPosRankSum=1.031;SOR=0.644	GT:AD:DP:GQ:PL	0/1:40,5:45:90:90,0,4036
3R	12405753	.	C	T	61.77	.	AC=1;AF=0.500;AN=2;BaseQRankSum=0.655;ClippingRankSum=0.000;DP=43;ExcessHet=3.0103;FS=10.156;MLEAC=1;MLEAF=0.500;MQ=31.45;MQRankSum=0.057;QD=1.44;ReadPosRankSum=-0.921;SOR=0.622	GT:AD:DP:GQ:PL	0/1:38,5:43:90:90,0,4039
3R	12405762	.	C	T	55.77	.	AC=1;AF=0.500;AN=2;BaseQRankSum=-1.682;ClippingRankSum=0.000;DP=47;ExcessHet=3.0103;FS=10.126;MLEAC=1;MLEAF=0.500;MQ=31.15;MQRankSum=0.191;QD=1.19;ReadPosRankSum=-0.721;SOR=0.623	GT:AD:DP:GQ:PL	0/1:42,5:47:84:84,0,4030
3R	12406341	.	A	T	1302.77	.	AC=1;AF=0.500;AN=2;BaseQRankSum=0.989;ClippingRankSum=0.000;DP=71;ExcessHet=3.0103;FS=1.250;MLEAC=1;MLEAF=0.500;MQ=35.23;MQRankSum=-0.289;QD=19.16;ReadPosRankSum=0.544;SOR=1.022	GT:AD:DP:GQ:PL	0/1:13,55:68:99:1331,0,143
3R	12406499	.	C	A	1935.77	.	AC=2;AF=1.00;AN=2;DP=68;ExcessHet=3.0103;FS=0.000;MLEAC=2;MLEAF=1.00;MQ=37.94;QD=28.47;SOR=1.098	GT:AD:DP:GQ:PL	1/1:0,68:68:99:1964,204,0
3R	12409317	.	A	G	244.77	.	AC=1;AF=0.500;AN=2;BaseQRankSum=-0.804;ClippingRankSum=0.000;DP=57;ExcessHet=3.0103;FS=1.118;MLEAC=1;MLEAF=0.500;MQ=44.00;MQRankSum=0.000;QD=4.37;ReadPosRankSum=0.113;SOR=0.871	GT:AD:DP:GQ:PL	0/1:40,16:56:99:273,0,974
3R	12409349	.	C	G	309.77	.	AC=1;AF=0.500;AN=2;BaseQRankSum=-0.443;ClippingRankSum=0.000;DP=56;ExcessHet=3.0103;FS=0.000;MLEAC=1;MLEAF=0.500;MQ=44.00;MQRankSum=0.000;QD=5.53;ReadPosRankSum=-1.269;SOR=0.799	GT:AD:DP:GQ:PL	0/1:38,18:56:99:338,0,894
3R	12409525	.	TA	T	313.73	.	AC=1;AF=0.500;AN=2;BaseQRankSum=2.759;ClippingRankSum=0.000;DP=53;ExcessHet=3.0103;FS=2.577;MLEAC=1;MLEAF=0.500;MQ=44.00;MQRankSum=0.000;QD=6.03;ReadPosRankSum=0.859;SOR=0.622	GT:AD:DP:GQ:PL	0/1:37,15:52:99:351,0,1103
3R	12409709	.	G	T	1311.77	.	AC=2;AF=1.00;AN=2;DP=49;ExcessHet=3.0103;FS=0.000;MLEAC=2;MLEAF=1.00;MQ=44.00;QD=26.77;SOR=1.007	GT:AD:DP:GQ:PL	1/1:0,49:49:99:1340,146,0
3R	12410908	.	T	C	756.77	.	AC=1;AF=0.500;AN=2;BaseQRankSum=-2.759;ClippingRankSum=0.000;DP=54;ExcessHet=3.0103;FS=2.589;MLEAC=1;MLEAF=0.500;MQ=44.00;MQRankSum=0.000;QD=14.84;ReadPosRankSum=1.957;SOR=1.136	GT:AD:DP:GQ:PL	0/1:17,34:51:99:785,0,347
3R	12410993	.	G	A	773.77	.	AC=1;AF=0.500;AN=2;BaseQRankSum=-0.028;ClippingRankSum=0.000;DP=54;ExcessHet=3.0103;FS=1.064;MLEAC=1;MLEAF=0.500;MQ=43.96;MQRankSum=1.292;QD=14.33;ReadPosRankSum=-0.532;SOR=0.914	GT:AD:DP:GQ:PL	0/1:21,33:54:99:802,0,455
3R	12411087	.	A	G	286.77	.	AC=1;AF=0.500;AN=2;BaseQRankSum=-2.060;ClippingRankSum=0.000;DP=46;ExcessHet=3.0103;FS=0.000;MLEAC=1;MLEAF=0.500;MQ=44.00;MQRankSum=0.000;QD=6.23;ReadPosRankSum=-1.081;SOR=0.825	GT:AD:DP:GQ:PL	0/1:29,17:46:99:315,0,693
3R	12411703	.	A	C	527.77	.	AC=1;AF=0.500;AN=2;BaseQRankSum=-1.062;ClippingRankSum=0.000;DP=85;ExcessHet=3.0103;FS=4.366;MLEAC=1;MLEAF=0.500;MQ=44.00;MQRankSum=0.000;QD=6.21;ReadPosRankSum=0.023;SOR=0.363	GT:AD:DP:GQ:PL	0/1:55,30:85:99:556,0,1264
3R	12411820	.	A	G	595.77	.	AC=1;AF=0.500;AN=2;BaseQRankSum=0.992;ClippingRankSum=0.000;DP=82;ExcessHet=3.0103;FS=3.020;MLEAC=1;MLEAF=0.500;MQ=44.00;MQRankSum=0.000;QD=7.27;ReadPosRankSum=-0.143;SOR=1.060	GT:AD:DP:GQ:PL	0/1:51,31:82:99:624,0,1198
3R	12411903	.	A	C	877.77	.	AC=1;AF=0.500;AN=2;BaseQRankSum=-0.714;ClippingRankSum=0.000;DP=68;ExcessHet=3.0103;FS=3.404;MLEAC=1;MLEAF=0.500;MQ=44.00;MQRankSum=0.000;QD=12.91;ReadPosRankSum=-0.544;SOR=0.647	GT:AD:DP:GQ:PL	0/1:42,26:68:99:906,0,1678
3R	12411911	.	A	G	772.77	.	AC=1;AF=0.500;AN=2;BaseQRankSum=-1.887;ClippingRankSum=0.000;DP=64;ExcessHet=3.0103;FS=3.533;MLEAC=1;MLEAF=0.500;MQ=44.00;MQRankSum=0.000;QD=12.07;ReadPosRankSum=-0.297;SOR=0.526	GT:AD:DP:GQ:PL	0/1:41,23:64:99:801,0,1697
3R	12411938	.	G	A	345.77	.	AC=1;AF=0.500;AN=2;BaseQRankSum=-0.755;ClippingRankSum=0.000;DP=64;ExcessHet=3.0103;FS=2.218;MLEAC=1;MLEAF=0.500;MQ=44.00;MQRankSum=0.000;QD=5.40;ReadPosRankSum=-0.608;SOR=0.604	GT:AD:DP:GQ:PL	0/1:43,21:64:99:374,0,1023
3R	12412901	.	A	G	209.77	.	AC=1;AF=0.500;AN=2;BaseQRankSum=0.547;ClippingRankSum=0.000;DP=63;ExcessHet=3.0103;FS=2.548;MLEAC=1;MLEAF=0.500;MQ=44.00;MQRankSum=0.000;QD=3.33;ReadPosRankSum=0.368;SOR=1.062	GT:AD:DP:GQ:PL	0/1:48,15:63:99:238,0,1154
3R	12412931	.	A	G	318.77	.	AC=1;AF=0.500;AN=2;BaseQRankSum=0.038;ClippingRankSum=0.000;DP=55;ExcessHet=3.0103;FS=2.418;MLEAC=1;MLEAF=0.500;MQ=44.00;MQRankSum=0.000;QD=5.80;ReadPosRankSum=-0.497;SOR=0.801	GT:AD:DP:GQ:PL	0/1:37,18:55:99:347,0,862
3R	12413261	.	G	T	295.77	.	AC=1;AF=0.500;AN=2;BaseQRankSum=-1.008;ClippingRankSum=0.000;DP=56;ExcessHet=3.0103;FS=0.000;MLEAC=1;MLEAF=0.500;MQ=44.00;MQRankSum=0.000;QD=5.38;ReadPosRankSum=0.745;SOR=0.852	GT:AD:DP:GQ:PL	0/1:37,18:55:99:324,0,883
3R	12413486	.	G	A	270.77	.	AC=1;AF=0.500;AN=2;BaseQRankSum=-2.400;ClippingRankSum=0.000;DP=60;ExcessHet=3.0103;FS=0.000;MLEAC=1;MLEAF=0.500;MQ=44.00;MQRankSum=0.000;QD=4.59;ReadPosRankSum=0.133;SOR=0.708	GT:AD:DP:GQ:PL	0/1:42,17:59:99:299,0,1020
3R	12413906	.	A	C	222.77	.	AC=1;AF=0.500;AN=2;BaseQRankSum=0.741;ClippingRankSum=0.000;DP=76;ExcessHet=3.0103;FS=0.000;MLEAC=1;MLEAF=0.500;MQ=43.95;MQRankSum=-0.892;QD=3.01;ReadPosRankSum=0.171;SOR=0.631	GT:AD:DP:GQ:PL	0/1:57,17:74:99:251,0,1346
3R	12414267	.	T	C	304.77	.	AC=1;AF=0.500;AN=2;BaseQRankSum=-1.722;ClippingRankSum=0.000;DP=65;ExcessHet=3.0103;FS=1.087;MLEAC=1;MLEAF=0.500;MQ=43.78;MQRankSum=0.940;QD=4.69;ReadPosRankSum=-0.485;SOR=0.507	GT:AD:DP:GQ:PL	0/1:46,19:65:99:333,0,1128
3R	12414453	.	T	C	391.77	.	AC=1;AF=0.500;AN=2;BaseQRankSum=-1.454;ClippingRankSum=0.000;DP=66;ExcessHet=3.0103;FS=2.343;MLEAC=1;MLEAF=0.500;MQ=43.96;MQRankSum=-1.382;QD=5.94;ReadPosRankSum=0.601;SOR=1.107	GT:AD:DP:GQ:PL	0/1:44,22:66:99:420,0,1061
3R	12414461	.	A	C	2166.77	.	AC=2;AF=1.00;AN=2;DP=66;ExcessHet=3.0103;FS=0.000;MLEAC=2;MLEAF=1.00;MQ=43.96;QD=32.83;SOR=1.473	GT:AD:DP:GQ:PL	1/1:0,66:66:99:2195,197,0
3R	12415225	.	A	G	402.77	.	AC=1;AF=0.500;AN=2;BaseQRankSum=-1.771;ClippingRankSum=0.000;DP=63;ExcessHet=3.0103;FS=1.014;MLEAC=1;MLEAF=0.500;MQ=43.97;MQRankSum=-1.332;QD=6.39;ReadPosRankSum=0.611;SOR=0.487	GT:AD:DP:GQ:PL	0/1:41,22:63:99:431,0,986
3R	12415256	.	C	T	447.77	.	AC=1;AF=0.500;AN=2;BaseQRankSum=0.782;ClippingRankSum=0.000;DP=67;ExcessHet=3.0103;FS=6.956;MLEAC=1;MLEAF=0.500;MQ=44.00;MQRankSum=0.000;QD=6.68;ReadPosRankSum=1.152;SOR=0.835	GT:AD:DP:GQ:PL	0/1:43,24:67:99:476,0,945
3R	12415280	.	T	C	486.77	.	AC=1;AF=0.500;AN=2;BaseQRankSum=-1.705;ClippingRankSum=0.000;DP=68;ExcessHet=3.0103;FS=6.694;MLEAC=1;MLEAF=0.500;MQ=44.00;MQRankSum=0.000;QD=7.16;ReadPosRankSum=0.891;SOR=0.814	GT:AD:DP:GQ:PL	0/1:42,26:68:99:515,0,968
3R	12415523	.	G	A	384.77	.	AC=1;AF=0.500;AN=2;BaseQRankSum=-0.230;ClippingRankSum=0.000;DP=55;ExcessHet=3.0103;FS=7.886;MLEAC=1;MLEAF=0.500;MQ=43.96;MQRankSum=-1.235;QD=7.00;ReadPosRankSum=1.569;SOR=0.698	GT:AD:DP:GQ:PL	0/1:34,21:55:99:413,0,773
3R	12415544	.	G	T	431.77	.	AC=1;AF=0.500;AN=2;BaseQRankSum=-0.735;ClippingRankSum=0.000;DP=54;ExcessHet=3.0103;FS=2.436;MLEAC=1;MLEAF=0.500;MQ=43.96;MQRankSum=-1.168;QD=8.00;ReadPosRankSum=0.240;SOR=0.348	GT:AD:DP:GQ:PL	0/1:32,22:54:99:460,0,711
3R	12415634	.	T	C	575.77	.	AC=1;AF=0.500;AN=2;BaseQRankSum=-0.810;ClippingRankSum=0.000;DP=47;ExcessHet=3.0103;FS=2.678;MLEAC=1;MLEAF=0.500;MQ=44.00;MQRankSum=0.000;QD=12.52;ReadPosRankSum=2.121;SOR=0.327	GT:AD:DP:GQ:PL	0/1:17,29:46:99:604,0,307
3R	12415829	.	A	G	1451.77	.	AC=2;AF=1.00;AN=2;DP=57;ExcessHet=3.0103;FS=0.000;MLEAC=2;MLEAF=1.00;MQ=43.97;QD=25.92;SOR=1.781	GT:AD:DP:GQ:PL	1/1:0,56:56:99:1480,166,0
3R	12416042	.	T	C	304.77	.	AC=1;AF=0.500;AN=2;BaseQRankSum=-1.612;ClippingRankSum=0.000;DP=64;ExcessHet=3.0103;FS=2.332;MLEAC=1;MLEAF=0.500;MQ=43.97;MQRankSum=0.684;QD=4.76;ReadPosRankSum=0.533;SOR=1.113	GT:AD:DP:GQ:PL	0/1:45,19:64:99:333,0,1057
3R	12416803	.	C	T	341.77	.	AC=1;AF=0.500;AN=2;BaseQRankSum=1.334;ClippingRankSum=0.000;DP=47;ExcessHet=3.0103;FS=4.301;MLEAC=1;MLEAF=0.500;MQ=44.00;MQRankSum=0.000;QD=7.27;ReadPosRankSum=2.206;SOR=1.074	GT:AD:DP:GQ:PL	0/1:29,18:47:99:370,0,617
3R	12417191	.	GTTTT	G	328.73	.	AC=1;AF=0.500;AN=2;BaseQRankSum=-1.226;ClippingRankSum=0.000;DP=51;ExcessHet=3.0103;FS=12.657;MLEAC=1;MLEAF=0.500;MQ=43.40;MQRankSum=-0.104;QD=8.88;ReadPosRankSum=0.116;SOR=1.872	GT:AD:DP:GQ:PL	0/1:25,12:37:99:366,0,884
3R	12417801	.	C	T	1808.77	.	AC=2;AF=1.00;AN=2;DP=66;ExcessHet=3.0103;FS=0.000;MLEAC=2;MLEAF=1.00;MQ=43.94;QD=27.41;SOR=1.112	GT:AD:DP:GQ:PL	1/1:0,66:66:99:1837,197,0
3R	12417868	.	G	A	1775.77	.	AC=2;AF=1.00;AN=2;DP=64;ExcessHet=3.0103;FS=0.000;MLEAC=2;MLEAF=1.00;MQ=44.00;QD=28.64;SOR=0.758	GT:AD:DP:GQ:PL	1/1:0,62:62:99:1804,186,0
3R	12417897	.	C	G	1900.77	.	AC=2;AF=1.00;AN=2;DP=71;ExcessHet=3.0103;FS=0.000;MLEAC=2;MLEAF=1.00;MQ=43.97;QD=27.55;SOR=0.844	GT:AD:DP:GQ:PL	1/1:0,69:69:99:1929,206,0
3R	12418134	.	T	A	1030.77	.	AC=2;AF=1.00;AN=2;DP=41;ExcessHet=3.0103;FS=0.000;MLEAC=2;MLEAF=1.00;MQ=44.00;QD=26.43;SOR=0.743	GT:AD:DP:GQ:PL	1/1:0,39:39:99:1059,116,0
3R	12418818	.	T	A	1221.77	.	AC=2;AF=1.00;AN=2;DP=43;ExcessHet=3.0103;FS=0.000;MLEAC=2;MLEAF=1.00;MQ=43.95;QD=28.41;SOR=1.775	GT:AD:DP:GQ:PL	1/1:0,43:43:99:1250,129,0
3R	12419012	.	T	C	1408.77	.	AC=2;AF=1.00;AN=2;DP=55;ExcessHet=3.0103;FS=0.000;MLEAC=2;MLEAF=1.00;MQ=44.00;QD=26.58;SOR=0.808	GT:AD:DP:GQ:PL	1/1:0,53:53:99:1437,158,0
3R	12419136	.	GAGC	G	450.73	.	AC=1;AF=0.500;AN=2;BaseQRankSum=0.136;ClippingRankSum=0.000;DP=55;ExcessHet=3.0103;FS=1.176;MLEAC=1;MLEAF=0.500;MQ=44.00;MQRankSum=0.000;QD=8.20;ReadPosRankSum=0.087;SOR=0.667	GT:AD:DP:GQ:PL	0/1:40,15:55:99:488,0,1809
3R	12419795	.	T	C	1505.77	.	AC=2;AF=1.00;AN=2;DP=54;ExcessHet=3.0103;FS=0.000;MLEAC=2;MLEAF=1.00;MQ=44.00;QD=27.88;SOR=1.220	GT:AD:DP:GQ:PL	1/1:0,54:54:99:1534,162,0
3R	12420056	.	T	C	386.77	.	AC=1;AF=0.500;AN=2;BaseQRankSum=-1.243;ClippingRankSum=0.000;DP=63;ExcessHet=3.0103;FS=0.000;MLEAC=1;MLEAF=0.500;MQ=44.00;MQRankSum=0.000;QD=6.24;ReadPosRankSum=-1.145;SOR=0.719	GT:AD:DP:GQ:PL	0/1:40,22:62:99:415,0,893
3R	12420190	.	T	TAAATC	727.73	.	AC=1;AF=0.500;AN=2;BaseQRankSum=0.412;ClippingRankSum=0.000;DP=57;ExcessHet=3.0103;FS=0.000;MLEAC=1;MLEAF=0.500;MQ=44.00;MQRankSum=0.000;QD=12.77;ReadPosRankSum=-0.058;SOR=0.639	GT:AD:DP:GQ:PL	0/1:36,21:57:99:765,0,1436
3R	12420268	.	G	A	1121.77	.	AC=1;AF=0.500;AN=2;BaseQRankSum=1.899;ClippingRankSum=0.000;DP=63;ExcessHet=3.0103;FS=4.169;MLEAC=1;MLEAF=0.500;MQ=43.89;MQRankSum=-0.962;QD=17.81;ReadPosRankSum=-0.097;SOR=0.299	GT:AD:DP:GQ:PL	0/1:15,48:63:99:1150,0,223
3R	12420723	.	T	C	1242.77	.	AC=2;AF=1.00;AN=2;DP=46;ExcessHet=3.0103;FS=0.000;MLEAC=2;MLEAF=1.00;MQ=43.76;QD=27.02;SOR=0.693	GT:AD:DP:GQ:PL	1/1:0,46:46:99:1271,137,0
3R	12421530	.	T	C	1142.77	.	AC=2;AF=1.00;AN=2;DP=44;ExcessHet=3.0103;FS=0.000;MLEAC=2;MLEAF=1.00;MQ=44.00;QD=27.21;SOR=1.259	GT:AD:DP:GQ:PL	1/1:0,42:42:99:1171,126,0
3R	12421645	.	G	T	733.77	.	AC=1;AF=0.500;AN=2;BaseQRankSum=-0.889;ClippingRankSum=0.000;DP=51;ExcessHet=3.0103;FS=8.060;MLEAC=1;MLEAF=0.500;MQ=44.00;MQRankSum=0.000;QD=14.39;ReadPosRankSum=0.849;SOR=0.991	GT:AD:DP:GQ:PL	0/1:18,33:51:99:762,0,345
3R	12421681	.	C	T	819.77	.	AC=1;AF=0.500;AN=2;BaseQRankSum=1.179;ClippingRankSum=0.000;DP=51;ExcessHet=3.0103;FS=4.620;MLEAC=1;MLEAF=0.500;MQ=43.96;MQRankSum=-0.579;QD=16.40;ReadPosRankSum=-1.263;SOR=0.634	GT:AD:DP:GQ:PL	0/1:14,36:50:99:848,0,225
3R	12421774	.	C	T	539.77	.	AC=1;AF=0.500;AN=2;BaseQRankSum=1.087;ClippingRankSum=0.000;DP=35;ExcessHet=3.0103;FS=0.000;MLEAC=1;MLEAF=0.500;MQ=44.00;MQRankSum=0.000;QD=15.88;ReadPosRankSum=-0.104;SOR=0.976	GT:AD:DP:GQ:PL	0/1:11,23:34:99:568,0,212
3R	12422110	.	G	T	531.77	.	AC=1;AF=0.500;AN=2;BaseQRankSum=4.166;ClippingRankSum=0.000;DP=58;ExcessHet=3.0103;FS=2.245;MLEAC=1;MLEAF=0.500;MQ=43.93;MQRankSum=1.267;QD=9.17;ReadPosRankSum=0.352;SOR=0.821	GT:AD:DP:GQ:PL	0/1:33,25:58:99:560,0,730
3R	12422296	.	T	G	401.77	.	AC=1;AF=0.500;AN=2;BaseQRankSum=-2.744;ClippingRankSum=0.000;DP=69;ExcessHet=3.0103;FS=6.827;MLEAC=1;MLEAF=0.500;MQ=43.94;MQRankSum=1.029;QD=5.82;ReadPosRankSum=0.693;SOR=1.049	GT:AD:DP:GQ:PL	0/1:46,23:69:99:430,0,1106
3R	12422452	.	A	T	371.77	.	AC=1;AF=0.500;AN=2;BaseQRankSum=2.321;ClippingRankSum=0.000;DP=61;ExcessHet=3.0103;FS=2.320;MLEAC=1;MLEAF=0.500;MQ=43.94;MQRankSum=-0.498;QD=6.09;ReadPosRankSum=-1.604;SOR=1.071	GT:AD:DP:GQ:PL	0/1:41,20:61:99:400,0,941
3R	12422643	.	CA	C	1062.73	.	AC=2;AF=1.00;AN=2;DP=60;ExcessHet=3.0103;FS=0.000;MLEAC=2;MLEAF=1.00;MQ=44.00;QD=18.98;SOR=0.767	GT:AD:DP:GQ:PL	1/1:0,56:56:99:1100,165,0
3R	12423269	.	GAGCAGCAGC	G	1128.73	.	AC=1;AF=0.500;AN=2;BaseQRankSum=-0.557;ClippingRankSum=0.000;DP=68;ExcessHet=3.0103;FS=3.854;MLEAC=1;MLEAF=0.500;MQ=42.47;MQRankSum=-2.263;QD=19.13;ReadPosRankSum=0.202;SOR=0.306	GT:AD:DP:GQ:PL	0/1:29,30:59:99:1166,0,2620
3R	12423832	.	T	G	150.77	.	AC=1;AF=0.500;AN=2;BaseQRankSum=-2.494;ClippingRankSum=0.000;DP=51;ExcessHet=3.0103;FS=0.000;MLEAC=1;MLEAF=0.500;MQ=44.00;MQRankSum=0.000;QD=2.96;ReadPosRankSum=0.084;SOR=0.844	GT:AD:DP:GQ:PL	0/1:39,12:51:99:179,0,972
3R	12427715	.	C	T	285.77	.	AC=1;AF=0.500;AN=2;BaseQRankSum=-1.121;ClippingRankSum=0.000;DP=48;ExcessHet=3.0103;FS=0.000;MLEAC=1;MLEAF=0.500;MQ=43.96;MQRankSum=-1.307;QD=5.95;ReadPosRankSum=0.685;SOR=0.706	GT:AD:DP:GQ:PL	0/1:31,17:48:99:314,0,739
3R	12427770	.	A	T	840.77	.	AC=1;AF=0.500;AN=2;BaseQRankSum=3.251;ClippingRankSum=0.000;DP=52;ExcessHet=3.0103;FS=1.155;MLEAC=1;MLEAF=0.500;MQ=43.91;MQRankSum=0.527;QD=16.17;ReadPosRankSum=-0.744;SOR=1.009	GT:AD:DP:GQ:PL	0/1:17,35:52:99:869,0,305
3R	12427882	.	T	G	1441.77	.	AC=2;AF=1.00;AN=2;DP=55;ExcessHet=3.0103;FS=0.000;MLEAC=2;MLEAF=1.00;MQ=43.93;QD=26.21;SOR=1.262	GT:AD:DP:GQ:PL	1/1:0,55:55:99:1470,163,0
3R	12431722	.	A	T	2093.77	.	AC=2;AF=1.00;AN=2;DP=74;ExcessHet=3.0103;FS=0.000;MLEAC=2;MLEAF=1.00;MQ=43.97;QD=28.68;SOR=1.179	GT:AD:DP:GQ:PL	1/1:0,73:73:99:2122,219,0
3R	12433997	.	T	A	1700.77	.	AC=2;AF=1.00;AN=2;DP=62;ExcessHet=3.0103;FS=0.000;MLEAC=2;MLEAF=1.00;MQ=43.94;QD=27.43;SOR=1.329	GT:AD:DP:GQ:PL	1/1:0,62:62:99:1729,186,0
3R	12434119	.	T	A	2081.77	.	AC=2;AF=1.00;AN=2;DP=74;ExcessHet=3.0103;FS=0.000;MLEAC=2;MLEAF=1.00;MQ=44.00;QD=28.13;SOR=1.061	GT:AD:DP:GQ:PL	1/1:0,74:74:99:2110,222,0
3R	12434433	.	A	G	1430.77	.	AC=2;AF=1.00;AN=2;DP=56;ExcessHet=3.0103;FS=0.000;MLEAC=2;MLEAF=1.00;MQ=43.97;QD=27.00;SOR=0.730	GT:AD:DP:GQ:PL	1/1:0,53:53:99:1459,158,0
3R	12435433	.	G	A	2362.77	.	AC=2;AF=1.00;AN=2;DP=86;ExcessHet=3.0103;FS=0.000;MLEAC=2;MLEAF=1.00;MQ=43.97;QD=27.80;SOR=0.765	GT:AD:DP:GQ:PL	1/1:0,85:85:99:2391,255,0
3R	12435945	.	T	G	2371.77	.	AC=2;AF=1.00;AN=2;DP=86;ExcessHet=3.0103;FS=0.000;MLEAC=2;MLEAF=1.00;MQ=43.81;QD=27.58;SOR=0.693	GT:AD:DP:GQ:PL	1/1:0,86:86:99:2400,257,0
3R	12436253	.	TTC	T	3607.73	.	AC=2;AF=1.00;AN=2;DP=82;ExcessHet=3.0103;FS=0.000;MLEAC=2;MLEAF=1.00;MQ=43.59;QD=32.00;SOR=1.668	GT:AD:DP:GQ:PL	1/1:0,81:81:99:3645,244,0
3R	12436256	.	GGTCGGGCCAAGAAC	G	3607.73	.	AC=2;AF=1.00;AN=2;DP=81;ExcessHet=3.0103;FS=0.000;MLEAC=2;MLEAF=1.00;MQ=43.58;QD=34.31;SOR=1.668	GT:AD:DP:GQ:PL	1/1:0,81:81:99:3645,244,0
3R	12436344	.	T	C	1968.77	.	AC=2;AF=1.00;AN=2;DP=71;ExcessHet=3.0103;FS=0.000;MLEAC=2;MLEAF=1.00;MQ=43.59;QD=27.73;SOR=0.840	GT:AD:DP:GQ:PL	1/1:0,71:71:99:1997,213,0
3R	12436492	.	T	A	491.77	.	AC=1;AF=0.500;AN=2;BaseQRankSum=-0.712;ClippingRankSum=0.000;DP=41;ExcessHet=3.0103;FS=2.709;MLEAC=1;MLEAF=0.500;MQ=43.14;MQRankSum=-0.744;QD=11.99;ReadPosRankSum=0.026;SOR=0.828	GT:AD:DP:GQ:PL	0/1:18,23:41:99:520,0,408
3R	12436504	.	CGACGG	C	1739.73	.	AC=2;AF=1.00;AN=2;DP=41;ExcessHet=3.0103;FS=0.000;MLEAC=2;MLEAF=1.00;MQ=43.04;QD=25.88;SOR=1.022	GT:AD:DP:GQ:PL	1/1:0,40:40:99:1777,121,0
3R	12436512	.	ACCTGACCACCGACAGATTCCAGTTGAAAC	A	1740.73	.	AC=2;AF=1.00;AN=2;DP=38;ExcessHet=3.0103;FS=0.000;MLEAC=2;MLEAF=1.00;MQ=43.04;QD=28.09;SOR=0.914	GT:AD:DP:GQ:PL	1/1:0,38:38:99:1778,121,0
3R	12437170	.	A	T	1871.77	.	AC=2;AF=1.00;AN=2;DP=67;ExcessHet=3.0103;FS=0.000;MLEAC=2;MLEAF=1.00;MQ=43.97;QD=28.36;SOR=0.886	GT:AD:DP:GQ:PL	1/1:0,66:66:99:1900,198,0
3R	12438099	.	T	C	1543.77	.	AC=2;AF=1.00;AN=2;DP=58;ExcessHet=3.0103;FS=0.000;MLEAC=2;MLEAF=1.00;MQ=44.00;QD=27.08;SOR=0.960	GT:AD:DP:GQ:PL	1/1:0,57:57:99:1572,170,0
3R	12438739	.	G	A	1440.77	.	AC=2;AF=1.00;AN=2;DP=52;ExcessHet=3.0103;FS=0.000;MLEAC=2;MLEAF=1.00;MQ=43.92;QD=27.71;SOR=1.244	GT:AD:DP:GQ:PL	1/1:0,52:52:99:1469,156,0
3R	12440016	.	G	A	1090.77	.	AC=1;AF=0.500;AN=2;BaseQRankSum=2.114;ClippingRankSum=0.000;DP=63;ExcessHet=3.0103;FS=4.645;MLEAC=1;MLEAF=0.500;MQ=43.94;MQRankSum=-0.735;QD=17.31;ReadPosRankSum=0.896;SOR=0.237	GT:AD:DP:GQ:PL	0/1:14,49:63:99:1119,0,165
3R	12440550	.	T	C	1708.77	.	AC=2;AF=1.00;AN=2;DP=62;ExcessHet=3.0103;FS=0.000;MLEAC=2;MLEAF=1.00;MQ=43.87;QD=27.56;SOR=1.143	GT:AD:DP:GQ:PL	1/1:0,62:62:99:1737,186,0
3R	12440803	.	A	T	745.88	.	AC=2;AF=1.00;AN=2;BaseQRankSum=0.345;ClippingRankSum=0.000;DP=72;ExcessHet=3.0103;FS=3.084;MLEAC=2;MLEAF=1.00;MQ=43.97;MQRankSum=-0.370;QD=12.23;ReadPosRankSum=-0.631;SOR=0.921	GT:AD:DP:GQ:PL	1/1:9,52:61:16:774,16,0
3R	12440947	.	G	C	1884.77	.	AC=2;AF=1.00;AN=2;DP=70;ExcessHet=3.0103;FS=0.000;MLEAC=2;MLEAF=1.00;MQ=43.97;QD=26.93;SOR=0.941	GT:AD:DP:GQ:PL	1/1:0,70:70:99:1913,209,0
3R	12441471	.	GC	G	2164.73	.	AC=2;AF=1.00;AN=2;DP=65;ExcessHet=3.0103;FS=0.000;MLEAC=2;MLEAF=1.00;MQ=44.00;QD=33.30;SOR=0.723	GT:AD:DP:GQ:PL	1/1:0,65:65:99:2202,195,0
3R	12441647	.	T	C	2105.77	.	AC=2;AF=1.00;AN=2;DP=76;ExcessHet=3.0103;FS=0.000;MLEAC=2;MLEAF=1.00;MQ=44.00;QD=27.71;SOR=0.746	GT:AD:DP:GQ:PL	1/1:0,76:76:99:2134,228,0
3R	12441826	.	C	G	1679.77	.	AC=2;AF=1.00;AN=2;DP=62;ExcessHet=3.0103;FS=0.000;MLEAC=2;MLEAF=1.00;MQ=43.97;QD=27.54;SOR=0.725	GT:AD:DP:GQ:PL	1/1:0,61:61:99:1708,183,0
3R	12442310	.	T	C	2093.77	.	AC=2;AF=1.00;AN=2;BaseQRankSum=1.757;ClippingRankSum=0.000;DP=78;ExcessHet=3.0103;FS=3.480;MLEAC=2;MLEAF=1.00;MQ=44.00;MQRankSum=0.000;QD=26.84;ReadPosRankSum=-0.588;SOR=0.605	GT:AD:DP:GQ:PL	1/1:1,77:78:99:2122,222,0
3R	12442510	.	A	C	2448.77	.	AC=2;AF=1.00;AN=2;DP=90;ExcessHet=3.0103;FS=0.000;MLEAC=2;MLEAF=1.00;MQ=43.98;QD=27.51;SOR=0.761	GT:AD:DP:GQ:PL	1/1:0,89:89:99:2477,266,0
3R	12443101	.	C	T	1777.77	.	AC=2;AF=1.00;AN=2;DP=64;ExcessHet=3.0103;FS=0.000;MLEAC=2;MLEAF=1.00;MQ=43.97;QD=27.78;SOR=0.892	GT:AD:DP:GQ:PL	1/1:0,64:64:99:1806,192,0
3R	12443240	.	G	T	1788.77	.	AC=2;AF=1.00;AN=2;DP=64;ExcessHet=3.0103;FS=0.000;MLEAC=2;MLEAF=1.00;MQ=44.00;QD=27.95;SOR=0.822	GT:AD:DP:GQ:PL	1/1:0,64:64:99:1817,192,0
3R	12443254	.	ATTC	A	2384.73	.	AC=2;AF=1.00;AN=2;DP=57;ExcessHet=3.0103;FS=0.000;MLEAC=2;MLEAF=1.00;MQ=44.00;QD=32.54;SOR=0.884	GT:AD:DP:GQ:PL	1/1:0,55:55:99:2422,166,0
3R	12443679	.	A	G	2778.77	.	AC=2;AF=1.00;AN=2;DP=62;ExcessHet=3.0103;FS=0.000;MLEAC=2;MLEAF=1.00;MQ=43.97;QD=30.14;SOR=0.976	GT:AD:DP:GQ:PL	1/1:0,62:62:99:2807,190,0
3R	12443680	.	T	C	2778.77	.	AC=2;AF=1.00;AN=2;DP=63;ExcessHet=3.0103;FS=0.000;MLEAC=2;MLEAF=1.00;MQ=43.97;QD=31.66;SOR=1.010	GT:AD:DP:GQ:PL	1/1:0,63:63:99:2807,190,0
3R	12444268	.	A	C	1669.77	.	AC=2;AF=1.00;AN=2;DP=63;ExcessHet=3.0103;FS=0.000;MLEAC=2;MLEAF=1.00;MQ=44.00;QD=26.93;SOR=0.826	GT:AD:DP:GQ:PL	1/1:0,62:62:99:1698,185,0
3R	12444591	.	C	A	1698.77	.	AC=2;AF=1.00;AN=2;DP=61;ExcessHet=3.0103;FS=0.000;MLEAC=2;MLEAF=1.00;MQ=43.78;QD=27.85;SOR=0.865	GT:AD:DP:GQ:PL	1/1:0,61:61:99:1727,183,0
3R	12444663	.	A	C	1877.77	.	AC=2;AF=1.00;AN=2;DP=68;ExcessHet=3.0103;FS=0.000;MLEAC=2;MLEAF=1.00;MQ=43.94;QD=27.61;SOR=0.752	GT:AD:DP:GQ:PL	1/1:0,68:68:99:1906,204,0
3R	12444785	.	TACTCGC	T	2468.73	.	AC=2;AF=1.00;AN=2;DP=59;ExcessHet=3.0103;FS=0.000;MLEAC=2;MLEAF=1.00;MQ=44.19;QD=30.88;SOR=0.922	GT:AD:DP:GQ:PL	1/1:0,56:56:99:2506,169,0
3R	12444853	.	A	G	1533.77	.	AC=2;AF=1.00;AN=2;DP=55;ExcessHet=3.0103;FS=0.000;MLEAC=2;MLEAF=1.00;MQ=44.00;QD=27.89;SOR=0.884	GT:AD:DP:GQ:PL	1/1:0,55:55:99:1562,165,0
3R	12445380	.	T	A	1609.77	.	AC=2;AF=1.00;AN=2;DP=58;ExcessHet=3.0103;FS=0.000;MLEAC=2;MLEAF=1.00;MQ=41.78;QD=27.75;SOR=1.493	GT:AD:DP:GQ:PL	1/1:0,58:58:99:1638,174,0
3R	12445920	.	T	A	1640.77	.	AC=2;AF=1.00;AN=2;DP=61;ExcessHet=3.0103;FS=0.000;MLEAC=2;MLEAF=1.00;MQ=41.97;QD=27.35;SOR=0.760	GT:AD:DP:GQ:PL	1/1:0,60:60:99:1669,179,0
3R	12446264	.	A	G	1492.77	.	AC=2;AF=1.00;AN=2;DP=57;ExcessHet=3.0103;FS=0.000;MLEAC=2;MLEAF=1.00;MQ=41.21;QD=26.66;SOR=1.009	GT:AD:DP:GQ:PL	1/1:0,56:56:99:1521,167,0
3R	12446294	.	A	T	1618.77	.	AC=2;AF=1.00;AN=2;DP=60;ExcessHet=3.0103;FS=0.000;MLEAC=2;MLEAF=1.00;MQ=41.85;QD=26.98;SOR=1.160	GT:AD:DP:GQ:PL	1/1:0,60:60:99:1647,180,0
3R	12446319	.	A	G	1777.77	.	AC=2;AF=1.00;AN=2;DP=65;ExcessHet=3.0103;FS=0.000;MLEAC=2;MLEAF=1.00;MQ=42.36;QD=27.35;SOR=1.162	GT:AD:DP:GQ:PL	1/1:0,65:65:99:1806,195,0
3R	12447579	.	A	T	3144.77	.	AC=2;AF=1.00;AN=2;DP=70;ExcessHet=3.0103;FS=0.000;MLEAC=2;MLEAF=1.00;MQ=44.00;QD=31.45;SOR=1.011	GT:AD:DP:GQ:PL	1/1:0,70:70:99:3173,214,0
3R	12447580	.	A	ACC	3136.73	.	AC=2;AF=1.00;AN=2;DP=70;ExcessHet=3.0103;FS=0.000;MLEAC=2;MLEAF=1.00;MQ=44.00;QD=26.97;SOR=1.011	GT:AD:DP:GQ:PL	1/1:0,70:70:99:3174,214,0
3R	12447938	.	G	T	1694.77	.	AC=2;AF=1.00;AN=2;BaseQRankSum=-0.197;ClippingRankSum=0.000;DP=64;ExcessHet=3.0103;FS=3.438;MLEAC=2;MLEAF=1.00;MQ=43.97;MQRankSum=0.000;QD=26.48;ReadPosRankSum=-0.510;SOR=0.583	GT:AD:DP:GQ:PL	1/1:1,63:64:99:1723,163,0
3R	12447953	.	T	C	1667.77	.	AC=2;AF=1.00;AN=2;BaseQRankSum=-0.482;ClippingRankSum=0.000;DP=64;ExcessHet=3.0103;FS=3.438;MLEAC=2;MLEAF=1.00;MQ=44.00;MQRankSum=0.000;QD=26.06;ReadPosRankSum=-0.603;SOR=0.583	GT:AD:DP:GQ:PL	1/1:1,63:64:99:1696,162,0
3R	12449654	.	C	T	1853.77	.	AC=2;AF=1.00;AN=2;DP=66;ExcessHet=3.0103;FS=0.000;MLEAC=2;MLEAF=1.00;MQ=44.00;QD=28.09;SOR=0.754	GT:AD:DP:GQ:PL	1/1:0,66:66:99:1882,198,0
3R	12450435	.	G	A	413.77	.	AC=1;AF=0.500;AN=2;BaseQRankSum=-1.875;ClippingRankSum=0.000;DP=66;ExcessHet=3.0103;FS=5.219;MLEAC=1;MLEAF=0.500;MQ=44.00;MQRankSum=0.000;QD=6.37;ReadPosRankSum=0.892;SOR=1.426	GT:AD:DP:GQ:PL	0/1:42,23:65:99:442,0,1004
3R	12450528	.	G	T	538.77	.	AC=1;AF=0.500;AN=2;BaseQRankSum=0.161;ClippingRankSum=0.000;DP=80;ExcessHet=3.0103;FS=0.000;MLEAC=1;MLEAF=0.500;MQ=44.00;MQRankSum=0.000;QD=6.73;ReadPosRankSum=0.278;SOR=0.720	GT:AD:DP:GQ:PL	0/1:51,29:80:99:567,0,1192
3R	12450664	.	T	C	2073.77	.	AC=2;AF=1.00;AN=2;BaseQRankSum=1.722;ClippingRankSum=0.000;DP=77;ExcessHet=3.0103;FS=0.000;MLEAC=2;MLEAF=1.00;MQ=44.00;MQRankSum=0.000;QD=27.29;ReadPosRankSum=-0.598;SOR=0.265	GT:AD:DP:GQ:PL	1/1:1,75:76:99:2102,217,0
3R	12451333	.	CT	C	2127.73	.	AC=2;AF=1.00;AN=2;DP=51;ExcessHet=3.0103;FS=0.000;MLEAC=2;MLEAF=1.00;MQ=43.92;QD=25.97;SOR=0.963	GT:AD:DP:GQ:PL	1/1:0,48:48:99:2165,146,0
3R	12451349	.	T	C	826.77	.	AC=1;AF=0.500;AN=2;BaseQRankSum=-1.050;ClippingRankSum=0.000;DP=52;ExcessHet=3.0103;FS=4.346;MLEAC=1;MLEAF=0.500;MQ=43.92;MQRankSum=2.172;QD=15.90;ReadPosRankSum=-1.409;SOR=0.269	GT:AD:DP:GQ:PL	0/1:16,36:52:99:855,0,301
3R	12451353	.	T	C	2276.77	.	AC=2;AF=1.00;AN=2;DP=51;ExcessHet=3.0103;FS=0.000;MLEAC=2;MLEAF=1.00;MQ=43.92;QD=27.65;SOR=1.314	GT:AD:DP:GQ:PL	1/1:0,51:51:99:2305,158,0
3R	12451410	.	CAAAA	C	1264.73	.	AC=2;AF=1.00;AN=2;BaseQRankSum=0.000;ClippingRankSum=0.000;DP=48;ExcessHet=3.0103;FS=0.000;MLEAC=2;MLEAF=1.00;MQ=43.92;MQRankSum=0.000;QD=31.62;ReadPosRankSum=1.019;SOR=0.557	GT:AD:DP:GQ:PL	1/1:3,37:40:85:1302,85,0
3R	12451894	.	A	T	1729.77	.	AC=2;AF=1.00;AN=2;DP=63;ExcessHet=3.0103;FS=0.000;MLEAC=2;MLEAF=1.00;MQ=44.00;QD=27.90;SOR=0.826	GT:AD:DP:GQ:PL	1/1:0,62:62:99:1758,185,0
3R	12452727	.	G	C	1383.77	.	AC=2;AF=1.00;AN=2;DP=50;ExcessHet=3.0103;FS=0.000;MLEAC=2;MLEAF=1.00;MQ=44.00;QD=27.68;SOR=0.773	GT:AD:DP:GQ:PL	1/1:0,50:50:99:1412,150,0
3R	12452995	.	C	T	1720.77	.	AC=2;AF=1.00;AN=2;DP=61;ExcessHet=3.0103;FS=0.000;MLEAC=2;MLEAF=1.00;MQ=43.95;QD=28.21;SOR=0.865	GT:AD:DP:GQ:PL	1/1:0,61:61:99:1749,183,0
3R	12453353	.	C	G	2540.77	.	AC=2;AF=1.00;AN=2;DP=57;ExcessHet=3.0103;FS=0.000;MLEAC=2;MLEAF=1.00;MQ=43.62;QD=30.11;SOR=0.728	GT:AD:DP:GQ:PL	1/1:0,57:57:99:2569,175,0
3R	12453362	.	AGC	A	2601.73	.	AC=2;AF=1.00;AN=2;DP=59;ExcessHet=3.0103;FS=0.000;MLEAC=2;MLEAF=1.00;MQ=43.60;QD=26.98;SOR=0.871	GT:AD:DP:GQ:PL	1/1:0,59:59:99:2639,178,0
3R	12453366	.	A	AC	2572.73	.	AC=2;AF=1.00;AN=2;DP=56;ExcessHet=3.0103;FS=0.000;MLEAC=2;MLEAF=1.00;MQ=43.61;QD=29.33;SOR=0.841	GT:AD:DP:GQ:PL	1/1:0,56:56:99:2610,175,0
3R	12453467	.	G	A	1777.77	.	AC=2;AF=1.00;AN=2;DP=70;ExcessHet=3.0103;FS=0.000;MLEAC=2;MLEAF=1.00;MQ=43.71;QD=26.53;SOR=0.784	GT:AD:DP:GQ:PL	1/1:0,67:67:99:1806,199,0
3R	12453605	.	C	CTTATAACACTTTGCTTT	3112.73	.	AC=2;AF=1.00;AN=2;DP=69;ExcessHet=3.0103;FS=0.000;MLEAC=2;MLEAF=1.00;MQ=42.61;QD=30.71;SOR=1.160	GT:AD:DP:GQ:PL	1/1:0,66:66:99:3150,213,0
3R	12453641	.	G	GT	1373.73	.	AC=2;AF=1.00;AN=2;DP=65;ExcessHet=3.0103;FS=0.000;MLEAC=2;MLEAF=1.00;MQ=42.95;QD=22.52;SOR=0.762	GT:AD:DP:GQ:PL	1/1:0,61:61:99:1411,184,0
3R	12453779	.	A	T	3140.77	.	AC=2;AF=1.00;AN=2;DP=71;ExcessHet=3.0103;FS=0.000;MLEAC=2;MLEAF=1.00;MQ=43.39;QD=29.47;SOR=1.042	GT:AD:DP:GQ:PL	1/1:0,71:71:99:3169,214,0
3R	12453780	.	A	T	3140.77	.	AC=2;AF=1.00;AN=2;DP=70;ExcessHet=3.0103;FS=0.000;MLEAC=2;MLEAF=1.00;MQ=43.41;QD=34.02;SOR=1.011	GT:AD:DP:GQ:PL	1/1:0,70:70:99:3169,214,0
3R	12453781	.	G	C	3140.77	.	AC=2;AF=1.00;AN=2;DP=69;ExcessHet=3.0103;FS=0.000;MLEAC=2;MLEAF=1.00;MQ=43.40;QD=29.34;SOR=0.980	GT:AD:DP:GQ:PL	1/1:0,69:69:99:3169,214,0
3R	12453810	.	C	G	1712.77	.	AC=2;AF=1.00;AN=2;DP=63;ExcessHet=3.0103;FS=0.000;MLEAC=2;MLEAF=1.00;MQ=43.31;QD=27.19;SOR=1.010	GT:AD:DP:GQ:PL	1/1:0,63:63:99:1741,189,0
3R	12453824	.	G	C	1675.77	.	AC=2;AF=1.00;AN=2;DP=61;ExcessHet=3.0103;FS=0.000;MLEAC=2;MLEAF=1.00;MQ=43.39;QD=27.93;SOR=0.906	GT:AD:DP:GQ:PL	1/1:0,60:60:99:1704,180,0
3R	12454033	.	T	C	1908.77	.	AC=2;AF=1.00;AN=2;DP=70;ExcessHet=3.0103;FS=0.000;MLEAC=2;MLEAF=1.00;MQ=43.94;QD=27.27;SOR=1.011	GT:AD:DP:GQ:PL	1/1:0,70:70:99:1937,210,0
3R	12454300	.	T	C	322.77	.	AC=1;AF=0.500;AN=2;BaseQRankSum=-2.108;ClippingRankSum=0.000;DP=82;ExcessHet=3.0103;FS=0.968;MLEAC=1;MLEAF=0.500;MQ=44.00;MQRankSum=0.000;QD=3.94;ReadPosRankSum=0.272;SOR=0.512	GT:AD:DP:GQ:PL	0/1:61,21:82:99:351,0,1521
3R	12454357	.	T	A	2255.77	.	AC=2;AF=1.00;AN=2;DP=82;ExcessHet=3.0103;FS=0.000;MLEAC=2;MLEAF=1.00;MQ=44.00;QD=27.51;SOR=1.151	GT:AD:DP:GQ:PL	1/1:0,82:82:99:2284,245,0
3R	12457049	.	A	T	1505.77	.	AC=2;AF=1.00;AN=2;DP=56;ExcessHet=3.0103;FS=0.000;MLEAC=2;MLEAF=1.00;MQ=44.00;QD=27.88;SOR=0.846	GT:AD:DP:GQ:PL	1/1:0,54:54:99:1534,162,0
3R	12457269	.	A	G	1537.77	.	AC=2;AF=1.00;AN=2;DP=56;ExcessHet=3.0103;FS=0.000;MLEAC=2;MLEAF=1.00;MQ=43.93;QD=27.46;SOR=0.765	GT:AD:DP:GQ:PL	1/1:0,56:56:99:1566,167,0
3R	12457284	.	A	G	1279.77	.	AC=2;AF=1.00;AN=2;DP=49;ExcessHet=3.0103;FS=0.000;MLEAC=2;MLEAF=1.00;MQ=43.92;QD=26.12;SOR=0.733	GT:AD:DP:GQ:PL	1/1:0,49:49:99:1308,146,0
3R	12457362	.	T	A	903.77	.	AC=1;AF=0.500;AN=2;BaseQRankSum=0.308;ClippingRankSum=0.000;DP=55;ExcessHet=3.0103;FS=1.255;MLEAC=1;MLEAF=0.500;MQ=43.96;MQRankSum=-0.526;QD=17.05;ReadPosRankSum=-1.041;SOR=0.507	GT:AD:DP:GQ:PL	0/1:13,40:53:99:932,0,214
3R	12457788	.	G	C	710.77	.	AC=1;AF=0.500;AN=2;BaseQRankSum=0.537;ClippingRankSum=0.000;DP=49;ExcessHet=3.0103;FS=6.618;MLEAC=1;MLEAF=0.500;MQ=44.00;MQRankSum=0.000;QD=14.51;ReadPosRankSum=2.577;SOR=1.645	GT:AD:DP:GQ:PL	0/1:17,32:49:99:739,0,308
3R	12457958	.	G	T	803.77	.	AC=1;AF=0.500;AN=2;BaseQRankSum=1.370;ClippingRankSum=0.000;DP=65;ExcessHet=3.0103;FS=0.000;MLEAC=1;MLEAF=0.500;MQ=43.96;MQRankSum=0.000;QD=12.96;ReadPosRankSum=-0.351;SOR=0.804	GT:AD:DP:GQ:PL	0/1:26,36:62:99:832,0,508
3R	12458891	.	T	A	1149.77	.	AC=2;AF=1.00;AN=2;BaseQRankSum=1.913;ClippingRankSum=0.000;DP=45;ExcessHet=3.0103;FS=3.647;MLEAC=2;MLEAF=1.00;MQ=44.00;MQRankSum=0.000;QD=26.13;ReadPosRankSum=2.225;SOR=0.753	GT:AD:DP:GQ:PL	1/1:1,43:44:99:1178,105,0
3R	12459180	.	T	C	2403.77	.	AC=2;AF=1.00;AN=2;DP=57;ExcessHet=3.0103;FS=0.000;MLEAC=2;MLEAF=1.00;MQ=43.97;QD=28.92;SOR=0.960	GT:AD:DP:GQ:PL	1/1:0,57:57:99:2432,171,0
3R	12459187	.	A	T	1355.77	.	AC=2;AF=1.00;AN=2;BaseQRankSum=2.389;ClippingRankSum=0.000;DP=53;ExcessHet=3.0103;FS=0.000;MLEAC=2;MLEAF=1.00;MQ=43.96;MQRankSum=-0.099;QD=25.58;ReadPosRankSum=-1.007;SOR=0.994	GT:AD:DP:GQ:PL	1/1:2,51:53:99:1384,139,0
3R	12459223	.	C	T	1568.77	.	AC=2;AF=1.00;AN=2;BaseQRankSum=-0.182;ClippingRankSum=0.000;DP=60;ExcessHet=3.0103;FS=0.000;MLEAC=2;MLEAF=1.00;MQ=43.97;MQRankSum=0.000;QD=26.59;ReadPosRankSum=1.650;SOR=0.283	GT:AD:DP:GQ:PL	1/1:1,58:59:99:1597,148,0
3R	12459259	.	A	G	1742.77	.	AC=2;AF=1.00;AN=2;DP=65;ExcessHet=3.0103;FS=0.000;MLEAC=2;MLEAF=1.00;MQ=44.00;QD=27.23;SOR=0.756	GT:AD:DP:GQ:PL	1/1:0,64:64:99:1771,192,0
3R	12459419	.	T	A	1456.77	.	AC=2;AF=1.00;AN=2;BaseQRankSum=1.969;ClippingRankSum=0.000;DP=56;ExcessHet=3.0103;FS=0.000;MLEAC=2;MLEAF=1.00;MQ=44.00;MQRankSum=0.000;QD=26.98;ReadPosRankSum=-0.456;SOR=0.349	GT:AD:DP:GQ:PL	1/1:1,53:54:99:1485,152,0
3R	12459749	.	C	G	1893.77	.	AC=2;AF=1.00;AN=2;BaseQRankSum=0.076;ClippingRankSum=0.000;DP=70;ExcessHet=3.0103;FS=3.136;MLEAC=2;MLEAF=1.00;MQ=43.93;MQRankSum=-0.086;QD=27.05;ReadPosRankSum=-0.652;SOR=0.361	GT:AD:DP:GQ:PL	1/1:1,69:70:99:1922,181,0
3R	12459851	.	C	T	2073.77	.	AC=2;AF=1.00;AN=2;DP=73;ExcessHet=3.0103;FS=0.000;MLEAC=2;MLEAF=1.00;MQ=43.93;QD=28.41;SOR=1.103	GT:AD:DP:GQ:PL	1/1:0,73:73:99:2102,219,0
3R	12460085	.	T	C	2182.77	.	AC=2;AF=1.00;AN=2;DP=80;ExcessHet=3.0103;FS=0.000;MLEAC=2;MLEAF=1.00;MQ=44.00;QD=27.28;SOR=1.031	GT:AD:DP:GQ:PL	1/1:0,80:80:99:2211,240,0
3R	12461328	.	A	G	2446.77	.	AC=2;AF=1.00;AN=2;DP=89;ExcessHet=3.0103;FS=0.000;MLEAC=2;MLEAF=1.00;MQ=43.97;QD=27.80;SOR=0.786	GT:AD:DP:GQ:PL	1/1:0,88:88:99:2475,264,0
3R	12462074	.	C	T	2084.77	.	AC=2;AF=1.00;AN=2;DP=74;ExcessHet=3.0103;FS=0.000;MLEAC=2;MLEAF=1.00;MQ=43.93;QD=28.17;SOR=0.693	GT:AD:DP:GQ:PL	1/1:0,74:74:99:2113,221,0
3R	12462339	.	T	C	1968.77	.	AC=2;AF=1.00;AN=2;DP=73;ExcessHet=3.0103;FS=0.000;MLEAC=2;MLEAF=1.00;MQ=44.00;QD=26.97;SOR=0.836	GT:AD:DP:GQ:PL	1/1:0,73:73:99:1997,218,0
3R	12462942	.	G	A	2053.77	.	AC=2;AF=1.00;AN=2;DP=73;ExcessHet=3.0103;FS=0.000;MLEAC=2;MLEAF=1.00;MQ=44.00;QD=28.13;SOR=1.257	GT:AD:DP:GQ:PL	1/1:0,73:73:99:2082,219,0
3R	12463059	.	G	C	1791.77	.	AC=2;AF=1.00;AN=2;DP=65;ExcessHet=3.0103;FS=0.000;MLEAC=2;MLEAF=1.00;MQ=44.00;QD=27.57;SOR=1.000	GT:AD:DP:GQ:PL	1/1:0,65:65:99:1820,195,0
3R	12467324	.	T	G	50.28	.	AC=2;AF=1.00;AN=2;DP=3;ExcessHet=3.0103;FS=0.000;MLEAC=2;MLEAF=1.00;MQ=44.00;QD=16.76;SOR=2.833	GT:AD:DP:GQ:PL	1/1:0,3:3:9:78,9,0
3R	12467489	.	A	C	45.77	.	AC=1;AF=0.500;AN=2;BaseQRankSum=0.842;ClippingRankSum=0.000;DP=7;ExcessHet=3.0103;FS=0.000;MLEAC=1;MLEAF=0.500;MQ=43.02;MQRankSum=-2.189;QD=6.54;ReadPosRankSum=-0.328;SOR=1.179	GT:AD:DP:GQ:PL	0/1:4,3:7:74:74,0,91
3R	12467501	.	C	T	37.77	.	AC=1;AF=0.500;AN=2;BaseQRankSum=0.385;ClippingRankSum=0.000;DP=6;ExcessHet=3.0103;FS=0.000;MLEAC=1;MLEAF=0.500;MQ=42.85;MQRankSum=-1.960;QD=6.29;ReadPosRankSum=-0.385;SOR=0.693	GT:AD:DP:GQ:PL	0/1:3,3:6:65:66,0,65
3R	12467573	.	CTTT	C	85.73	.	AC=1;AF=0.500;AN=2;BaseQRankSum=-0.674;ClippingRankSum=0.000;DP=4;ExcessHet=3.0103;FS=0.000;MLEAC=1;MLEAF=0.500;MQ=39.26;MQRankSum=-1.150;QD=21.43;ReadPosRankSum=1.150;SOR=0.446	GT:AD:DP:GQ:PL	0/1:1,3:4:33:123,0,33
3R	12467583	.	A	AACG	85.73	.	AC=1;AF=0.500;AN=2;BaseQRankSum=0.674;ClippingRankSum=0.000;DP=4;ExcessHet=3.0103;FS=0.000;MLEAC=1;MLEAF=0.500;MQ=39.26;MQRankSum=-1.150;QD=21.43;ReadPosRankSum=0.319;SOR=0.446	GT:AD:DP:GQ:PL	0/1:1,3:4:33:123,0,33
3R	12467597	.	A	ATTCAGAG	176.87	.	AC=2;AF=1.00;AN=2;DP=4;ExcessHet=3.0103;FS=0.000;MLEAC=2;MLEAF=1.00;MQ=39.26;QD=33.56;SOR=1.609	GT:AD:DP:GQ:PL	1/1:0,4:4:15:214,15,0
3R	12467610	.	A	C	49.77	.	AC=1;AF=0.500;AN=2;BaseQRankSum=1.383;ClippingRankSum=0.000;DP=4;ExcessHet=3.0103;FS=0.000;MLEAC=1;MLEAF=0.500;MQ=40.06;MQRankSum=-1.383;QD=12.44;ReadPosRankSum=0.674;SOR=0.693	GT:AD:DP:GQ:PL	0/1:2,2:4:78:78,0,78
3R	12467620	.	T	G	49.77	.	AC=1;AF=0.500;AN=2;BaseQRankSum=1.383;ClippingRankSum=0.000;DP=5;ExcessHet=3.0103;FS=0.000;MLEAC=1;MLEAF=0.500;MQ=40.88;MQRankSum=-1.383;QD=12.44;ReadPosRankSum=-0.674;SOR=0.693	GT:AD:DP:GQ:PL	0/1:2,2:4:78:78,0,78
3R	12467630	.	C	T	49.77	.	AC=1;AF=0.500;AN=2;BaseQRankSum=0.967;ClippingRankSum=0.000;DP=5;ExcessHet=3.0103;FS=0.000;MLEAC=1;MLEAF=0.500;MQ=40.88;MQRankSum=-1.383;QD=12.44;ReadPosRankSum=-0.674;SOR=0.693	GT:AD:DP:GQ:PL	0/1:2,2:4:78:78,0,78
3R	12467631	.	A	T	49.77	.	AC=1;AF=0.500;AN=2;BaseQRankSum=-0.431;ClippingRankSum=0.000;DP=4;ExcessHet=3.0103;FS=0.000;MLEAC=1;MLEAF=0.500;MQ=40.60;MQRankSum=-0.967;QD=16.59;ReadPosRankSum=-0.967;SOR=1.609	GT:AD:DP:GQ:PL	0/1:2,1:3:78:78,0,78
3R	12467638	.	T	A	75.28	.	AC=2;AF=1.00;AN=2;DP=4;ExcessHet=3.0103;FS=0.000;MLEAC=2;MLEAF=1.00;MQ=40.60;QD=25.09;SOR=1.179	GT:AD:DP:GQ:PL	1/1:0,3:3:9:103,9,0
3R	12467784	.	A	G	195.84	.	AC=2;AF=1.00;AN=2;DP=7;ExcessHet=3.0103;FS=0.000;MLEAC=2;MLEAF=1.00;MQ=43.72;QD=32.64;SOR=2.303	GT:AD:DP:GQ:PL	1/1:0,6:6:18:224,18,0
3R	12467828	.	G	C	40.77	.	AC=1;AF=0.500;AN=2;BaseQRankSum=0.000;ClippingRankSum=0.000;DP=9;ExcessHet=3.0103;FS=0.000;MLEAC=1;MLEAF=0.500;MQ=43.46;MQRankSum=-1.981;QD=5.82;ReadPosRankSum=0.000;SOR=0.892	GT:AD:DP:GQ:PL	0/1:5,2:7:69:69,0,204
3R	12467830	.	T	G	40.77	.	AC=1;AF=0.500;AN=2;BaseQRankSum=0.000;ClippingRankSum=0.000;DP=9;ExcessHet=3.0103;FS=0.000;MLEAC=1;MLEAF=0.500;MQ=43.46;MQRankSum=-1.981;QD=5.82;ReadPosRankSum=0.000;SOR=0.892	GT:AD:DP:GQ:PL	0/1:5,2:7:69:69,0,204
3R	12467870	.	C	G	79.77	.	AC=1;AF=0.500;AN=2;BaseQRankSum=0.992;ClippingRankSum=0.000;DP=14;ExcessHet=3.0103;FS=0.000;MLEAC=1;MLEAF=0.500;MQ=42.70;MQRankSum=-2.515;QD=8.86;ReadPosRankSum=0.241;SOR=1.022	GT:AD:DP:GQ:PL	0/1:6,3:9:99:108,0,227
3R	12467879	.	G	A	76.77	.	AC=1;AF=0.500;AN=2;BaseQRankSum=-1.180;ClippingRankSum=0.000;DP=14;ExcessHet=3.0103;FS=0.000;MLEAC=1;MLEAF=0.500;MQ=42.70;MQRankSum=-2.515;QD=8.53;ReadPosRankSum=0.992;SOR=1.022	GT:AD:DP:GQ:PL	0/1:6,3:9:99:105,0,269
3R	12467880	.	C	T	79.77	.	AC=1;AF=0.500;AN=2;BaseQRankSum=-1.732;ClippingRankSum=0.000;DP=14;ExcessHet=3.0103;FS=0.000;MLEAC=1;MLEAF=0.500;MQ=42.70;MQRankSum=-2.515;QD=8.86;ReadPosRankSum=0.992;SOR=1.022	GT:AD:DP:GQ:PL	0/1:6,3:9:99:108,0,243
3R	12467884	.	A	G	79.77	.	AC=1;AF=0.500;AN=2;BaseQRankSum=-0.090;ClippingRankSum=0.000;DP=14;ExcessHet=3.0103;FS=0.000;MLEAC=1;MLEAF=0.500;MQ=42.70;MQRankSum=-2.515;QD=8.86;ReadPosRankSum=1.016;SOR=1.022	GT:AD:DP:GQ:PL	0/1:6,3:9:99:108,0,243
3R	12467887	.	T	C	136.77	.	AC=1;AF=0.500;AN=2;BaseQRankSum=-1.710;ClippingRankSum=0.000;DP=14;ExcessHet=3.0103;FS=0.000;MLEAC=1;MLEAF=0.500;MQ=42.70;MQRankSum=-1.559;QD=15.20;ReadPosRankSum=1.068;SOR=0.223	GT:AD:DP:GQ:PL	0/1:4,5:9:94:165,0,94
3R	12467899	.	T	C	79.77	.	AC=1;AF=0.500;AN=2;BaseQRankSum=-2.100;ClippingRankSum=0.000;DP=14;ExcessHet=3.0103;FS=0.000;MLEAC=1;MLEAF=0.500;MQ=42.70;MQRankSum=-2.515;QD=8.86;ReadPosRankSum=0.480;SOR=1.022	GT:AD:DP:GQ:PL	0/1:6,3:9:99:108,0,243
3R	12467914	.	G	T	30.77	.	AC=1;AF=0.500;AN=2;BaseQRankSum=-0.921;ClippingRankSum=0.000;DP=13;ExcessHet=3.0103;FS=4.260;MLEAC=1;MLEAF=0.500;MQ=42.75;MQRankSum=0.921;QD=3.85;ReadPosRankSum=-0.703;SOR=0.061	GT:AD:DP:GQ:PL	0/1:5,3:8:59:59,0,196
3R	12467917	.	T	A	37.77	.	AC=1;AF=0.500;AN=2;BaseQRankSum=-1.803;ClippingRankSum=0.000;DP=14;ExcessHet=3.0103;FS=0.000;MLEAC=1;MLEAF=0.500;MQ=42.84;MQRankSum=-2.100;QD=4.72;ReadPosRankSum=1.068;SOR=0.693	GT:AD:DP:GQ:PL	0/1:6,2:8:66:66,0,246
3R	12467922	.	G	A	34.77	.	AC=1;AF=0.500;AN=2;BaseQRankSum=-1.068;ClippingRankSum=0.000;DP=14;ExcessHet=3.0103;FS=0.000;MLEAC=1;MLEAF=0.500;MQ=42.84;MQRankSum=-2.100;QD=4.35;ReadPosRankSum=0.921;SOR=0.693	GT:AD:DP:GQ:PL	0/1:6,2:8:63:63,0,273
3R	12467936	.	A	T	34.77	.	AC=1;AF=0.500;AN=2;BaseQRankSum=0.282;ClippingRankSum=0.000;DP=15;ExcessHet=3.0103;FS=0.000;MLEAC=1;MLEAF=0.500;MQ=42.92;MQRankSum=-2.200;QD=3.86;ReadPosRankSum=0.549;SOR=1.179	GT:AD:DP:GQ:PL	0/1:7,2:9:63:63,0,288
3R	12467938	.	C	A	34.77	.	AC=1;AF=0.500;AN=2;BaseQRankSum=-0.674;ClippingRankSum=0.000;DP=15;ExcessHet=3.0103;FS=0.000;MLEAC=1;MLEAF=0.500;MQ=42.92;MQRankSum=-2.200;QD=3.86;ReadPosRankSum=0.282;SOR=1.179	GT:AD:DP:GQ:PL	0/1:7,2:9:63:63,0,288
3R	12467944	.	A	C	58.77	.	AC=1;AF=0.500;AN=2;BaseQRankSum=-1.732;ClippingRankSum=0.000;DP=15;ExcessHet=3.0103;FS=0.000;MLEAC=1;MLEAF=0.500;MQ=42.92;MQRankSum=-2.200;QD=6.53;ReadPosRankSum=-0.549;SOR=1.179	GT:AD:DP:GQ:PL	0/1:7,2:9:87:87,0,369
3R	12467948	.	A	T	58.77	.	AC=1;AF=0.500;AN=2;BaseQRankSum=0.301;ClippingRankSum=0.000;DP=18;ExcessHet=3.0103;FS=2.932;MLEAC=1;MLEAF=0.500;MQ=42.35;MQRankSum=-2.838;QD=4.90;ReadPosRankSum=-0.718;SOR=1.828	GT:AD:DP:GQ:PL	0/1:9,3:12:87:87,0,369
3R	12467951	.	AGAGAATAAC	A	49.73	.	AC=1;AF=0.500;AN=2;BaseQRankSum=0.786;ClippingRankSum=0.000;DP=18;ExcessHet=3.0103;FS=2.932;MLEAC=1;MLEAF=0.500;MQ=42.35;MQRankSum=-2.838;QD=4.14;ReadPosRankSum=-0.891;SOR=1.828	GT:AD:DP:GQ:PL	0/1:9,3:12:87:87,0,369
3R	12468017	.	A	G	31.77	.	AC=1;AF=0.500;AN=2;BaseQRankSum=0.225;ClippingRankSum=0.000;DP=11;ExcessHet=3.0103;FS=0.000;MLEAC=1;MLEAF=0.500;MQ=42.11;MQRankSum=-2.287;QD=3.18;ReadPosRankSum=-0.282;SOR=0.976	GT:AD:DP:GQ:PL	0/1:8,2:10:60:60,0,317
3R	12468021	.	T	C	34.77	.	AC=1;AF=0.500;AN=2;BaseQRankSum=0.210;ClippingRankSum=0.000;DP=10;ExcessHet=3.0103;FS=0.000;MLEAC=1;MLEAF=0.500;MQ=41.91;MQRankSum=-2.200;QD=3.86;ReadPosRankSum=-0.812;SOR=1.179	GT:AD:DP:GQ:PL	0/1:7,2:9:63:63,0,285
3R	12468093	.	A	AT	30.71	.	AC=2;AF=1.00;AN=2;DP=2;ExcessHet=3.0103;FS=0.000;MLEAC=2;MLEAF=1.00;MQ=44.00;QD=15.35;SOR=2.303	GT:AD:DP:GQ:PL	1/1:0,2:2:6:67,6,0
3R	12468217	.	TA	T	232.80	.	AC=2;AF=1.00;AN=2;DP=6;ExcessHet=3.0103;FS=0.000;MLEAC=2;MLEAF=1.00;MQ=35.80;QD=24.82;SOR=3.912	GT:AD:DP:GQ:PL	1/1:0,6:6:18:270,18,0
3R	12468221	.	AT	A	232.80	.	AC=2;AF=1.00;AN=2;DP=6;ExcessHet=3.0103;FS=0.000;MLEAC=2;MLEAF=1.00;MQ=35.80;QD=28.28;SOR=3.912	GT:AD:DP:GQ:PL	1/1:0,6:6:18:270,18,0
3R	12468225	.	ATATATATATTT	A	232.80	.	AC=2;AF=1.00;AN=2;DP=6;ExcessHet=3.0103;FS=0.000;MLEAC=2;MLEAF=1.00;MQ=35.80;QD=33.39;SOR=3.912	GT:AD:DP:GQ:PL	1/1:0,6:6:18:270,18,0
3R	12468294	.	G	T	139.84	.	AC=2;AF=1.00;AN=2;DP=6;ExcessHet=3.0103;FS=0.000;MLEAC=2;MLEAF=1.00;MQ=35.80;QD=23.31;SOR=3.912	GT:AD:DP:GQ:PL	1/1:0,6:6:18:168,18,0
3R	12468415	.	A	T	239.77	.	AC=2;AF=1.00;AN=2;DP=10;ExcessHet=3.0103;FS=0.000;MLEAC=2;MLEAF=1.00;MQ=36.01;QD=23.98;SOR=4.804	GT:AD:DP:GQ:PL	1/1:0,10:10:30:268,30,0
3R	12468647	.	A	ATGTCGAAGAGTCATCAGGATGCCCTTCTTCCTCTTCACTACTCTCGTTATGGTTCGCGCGACGTTTTCTAGCGCTTGAG	190.73	.	AC=1;AF=0.500;AN=2;BaseQRankSum=-2.044;ClippingRankSum=0.000;DP=15;ExcessHet=3.0103;FS=0.000;MLEAC=1;MLEAF=0.500;MQ=37.17;MQRankSum=-0.505;QD=13.62;ReadPosRankSum=-3.588;SOR=0.473	GT:AD:DP:GQ:PL	0/1:8,6:14:99:228,0,1730
3R	12468751	.	T	A	218.78	.	AC=2;AF=1.00;AN=2;DP=9;ExcessHet=3.0103;FS=0.000;MLEAC=2;MLEAF=1.00;MQ=37.30;QD=24.31;SOR=4.615	GT:AD:DP:GQ:PL	1/1:0,9:9:27:247,27,0
3R	12468779	.	A	T	139.84	.	AC=2;AF=1.00;AN=2;DP=6;ExcessHet=3.0103;FS=0.000;MLEAC=2;MLEAF=1.00;MQ=40.22;QD=23.31;SOR=3.912	GT:AD:DP:GQ:PL	1/1:0,6:6:18:168,18,0
3R	12469642	.	C	T	63.77	.	AC=1;AF=0.500;AN=2;BaseQRankSum=-0.566;ClippingRankSum=0.000;DP=10;ExcessHet=3.0103;FS=8.451;MLEAC=1;MLEAF=0.500;MQ=42.27;MQRankSum=0.792;QD=9.11;ReadPosRankSum=-0.180;SOR=3.236	GT:AD:DP:GQ:PL	0/1:3,4:7:62:92,0,62
3R	12470527	.	C	A	229.78	.	AC=2;AF=1.00;AN=2;DP=13;ExcessHet=3.0103;FS=0.000;MLEAC=2;MLEAF=1.00;MQ=42.67;QD=25.53;SOR=3.056	GT:AD:DP:GQ:PL	1/1:0,9:9:27:258,27,0
3R	12470645	.	C	A	78.77	.	AC=1;AF=0.500;AN=2;BaseQRankSum=0.241;ClippingRankSum=0.000;DP=10;ExcessHet=3.0103;FS=2.808;MLEAC=1;MLEAF=0.500;MQ=40.25;MQRankSum=0.566;QD=8.75;ReadPosRankSum=0.262;SOR=1.981	GT:AD:DP:GQ:PL	0/1:4,5:9:78:107,0,78
3R	12472365	.	C	T	43.77	.	AC=1;AF=0.500;AN=2;BaseQRankSum=2.096;ClippingRankSum=0.000;DP=27;ExcessHet=3.0103;FS=0.000;MLEAC=1;MLEAF=0.500;MQ=38.63;MQRankSum=-0.569;QD=1.75;ReadPosRankSum=0.794;SOR=0.307	GT:AD:DP:GQ:PL	0/1:20,5:25:72:72,0,460
3R	12472428	.	CA	C	490.73	.	AC=1;AF=0.500;AN=2;DP=7;ExcessHet=3.0103;FS=0.000;MLEAC=1;MLEAF=0.500;MQ=42.31;QD=33.46;SOR=0.105	GT:AD:DP:GQ:PL	0/1:6,0:6:99:528,0,213
3R	12472430	.	A	T	499.77	.	AC=1;AF=0.500;AN=2;BaseQRankSum=-3.001;ClippingRankSum=0.000;DP=20;ExcessHet=3.0103;FS=32.874;MLEAC=1;MLEAF=0.500;MQ=39.48;MQRankSum=-2.561;QD=26.30;ReadPosRankSum=-3.136;SOR=5.279	GT:AD:DP:GQ:PL	0/1:6,13:19:99:528,0,213
3R	12472432	.	G	GACT	490.73	.	AC=1;AF=0.500;AN=2;BaseQRankSum=-2.527;ClippingRankSum=0.000;DP=18;ExcessHet=3.0103;FS=22.304;MLEAC=1;MLEAF=0.500;MQ=39.13;MQRankSum=-2.076;QD=28.87;ReadPosRankSum=-1.021;SOR=5.279	GT:AD:DP:GQ:PL	0/1:4,13:17:99:528,0,213
3R	12472436	.	C	CA	499.73	.	AC=1;AF=0.500;AN=2;BaseQRankSum=-1.866;ClippingRankSum=0.000;DP=15;ExcessHet=3.0103;FS=20.212;MLEAC=1;MLEAF=0.500;MQ=38.30;MQRankSum=-1.244;QD=33.32;ReadPosRankSum=0.144;SOR=5.279	GT:AD:DP:GQ:PL	0/1:2,13:15:87:537,0,87
3R	12472440	.	A	AATACCAACACAATTATGACAGTTGTTCTAGTC	502.73	.	AC=1;AF=0.500;AN=2;BaseQRankSum=-2.531;ClippingRankSum=0.000;DP=15;ExcessHet=3.0103;FS=20.212;MLEAC=1;MLEAF=0.500;MQ=38.30;MQRankSum=-1.244;QD=33.52;ReadPosRankSum=3.876;SOR=5.279	GT:AD:DP:GQ:PL	0/1:2,13:15:45:540,0,45
3R	12472445	.	G	T	559.78	.	AC=1;AF=0.500;AN=2;BaseQRankSum=-1.635;ClippingRankSum=0.000;DP=15;ExcessHet=3.0103;FS=11.761;MLEAC=1;MLEAF=0.500;MQ=38.53;MQRankSum=-0.632;QD=31.20;ReadPosRankSum=2.543;SOR=5.417	GT	./.
3R	12472446	.	G	A	559.78	.	AC=1;AF=0.500;AN=2;BaseQRankSum=-1.584;ClippingRankSum=0.000;DP=15;ExcessHet=3.0103;FS=11.761;MLEAC=1;MLEAF=0.500;MQ=38.53;MQRankSum=-0.632;QD=31.16;ReadPosRankSum=2.934;SOR=5.417	GT	./.
3R	12472448	.	A	ACCAATACTTAT	505.73	.	AC=1;AF=0.500;AN=2;DP=14;ExcessHet=3.0103;FS=0.000;MLEAC=1;MLEAF=0.500;MQ=38.34;QD=26.80;SOR=4.977	GT	./.
3R	12472450	.	C	CA	592.73	.	AC=2;AF=1.00;AN=2;DP=14;ExcessHet=3.0103;FS=0.000;MLEAC=2;MLEAF=1.00;MQ=38.34;QD=30.67;SOR=5.421	GT:AD:DP:GQ:PL	1/1:0,14:14:42:630,42,0
3R	12472592	.	T	C	82.03	.	AC=2;AF=1.00;AN=2;DP=4;ExcessHet=3.0103;FS=0.000;MLEAC=2;MLEAF=1.00;MQ=38.71;QD=20.51;SOR=0.693	GT:AD:DP:GQ:PL	1/1:0,4:4:12:110,12,0
3R	12472644	.	T	TA	72.25	.	AC=2;AF=1.00;AN=2;DP=4;ExcessHet=3.0103;FS=0.000;MLEAC=2;MLEAF=1.00;MQ=38.71;QD=24.08;SOR=1.179	GT:AD:DP:GQ:PL	1/1:0,3:3:9:109,9,0
3R	12475211	.	C	T	42.77	.	AC=1;AF=0.500;AN=2;BaseQRankSum=1.645;ClippingRankSum=0.000;DP=5;ExcessHet=3.0103;FS=0.000;MLEAC=1;MLEAF=0.500;MQ=44.00;MQRankSum=0.000;QD=8.55;ReadPosRankSum=0.000;SOR=1.179	GT:AD:DP:GQ:PL	0/1:2,3:5:36:71,0,36
3R	12477167	.	T	A	224.78	.	AC=2;AF=1.00;AN=2;DP=9;ExcessHet=3.0103;FS=0.000;MLEAC=2;MLEAF=1.00;MQ=32.55;QD=24.98;SOR=3.056	GT:AD:DP:GQ:PL	1/1:0,9:9:27:253,27,0
3R	12477196	.	T	C	106.77	.	AC=1;AF=0.500;AN=2;BaseQRankSum=0.207;ClippingRankSum=0.000;DP=17;ExcessHet=3.0103;FS=0.000;MLEAC=1;MLEAF=0.500;MQ=37.57;MQRankSum=-0.819;QD=6.28;ReadPosRankSum=1.614;SOR=1.270	GT:AD:DP:GQ:PL	0/1:10,7:17:99:135,0,226
3R	12477281	.	T	TC	2212.73	.	AC=2;AF=1.00;AN=2;BaseQRankSum=-0.553;ClippingRankSum=0.000;DP=52;ExcessHet=3.0103;FS=0.000;MLEAC=2;MLEAF=1.00;MQ=40.59;MQRankSum=-1.709;QD=27.06;ReadPosRankSum=1.055;SOR=6.479	GT:AD:DP:GQ:PL	1/1:1,50:51:99:2250,111,0
3R	12477283	.	T	TA	2212.73	.	AC=2;AF=1.00;AN=2;BaseQRankSum=-0.486;ClippingRankSum=0.000;DP=52;ExcessHet=3.0103;FS=0.000;MLEAC=2;MLEAF=1.00;MQ=40.28;MQRankSum=-1.703;QD=26.29;ReadPosRankSum=1.068;SOR=6.518	GT:AD:DP:GQ:PL	1/1:1,51:52:99:2250,111,0
3R	12477285	.	C	CCGCGACCAG	2568.73	.	AC=2;AF=1.00;AN=2;BaseQRankSum=-0.210;ClippingRankSum=0.000;DP=52;ExcessHet=3.0103;FS=0.000;MLEAC=1;MLEAF=0.500;MQ=40.28;MQRankSum=-1.682;QD=25.06;ReadPosRankSum=1.247;SOR=6.273	GT:AD:DP:GQ:PL	1/1:1,45:46:99:2520,130,0
3R	12477288	.	T	TACGTTCGGCAG	2977.73	.	AC=2;AF=1.00;AN=2;BaseQRankSum=-1.733;ClippingRankSum=0.000;DP=65;ExcessHet=3.0103;FS=0.000;MLEAC=2;MLEAF=1.00;MQ=40.61;MQRankSum=-1.707;QD=34.80;ReadPosRankSum=0.856;SOR=6.963	GT:AD:DP:GQ:PL	1/1:1,64:65:99:3015,163,0
3R	12477331	.	A	AGGCGTCTGCAT	2913.73	.	AC=2;AF=1.00;AN=2;DP=69;ExcessHet=3.0103;FS=0.000;MLEAC=2;MLEAF=1.00;MQ=40.69;QD=25.45;SOR=8.380	GT:AD:DP:GQ:PL	1/1:0,65:65:99:2951,198,0
3R	12477413	.	T	C	1079.77	.	AC=2;AF=1.00;AN=2;DP=40;ExcessHet=3.0103;FS=0.000;MLEAC=2;MLEAF=1.00;MQ=38.52;QD=28.41;SOR=1.179	GT:AD:DP:GQ:PL	1/1:0,38:38:99:1108,114,0
3R	12477487	.	A	C	510.77	.	AC=1;AF=0.500;AN=2;BaseQRankSum=-2.241;ClippingRankSum=0.000;DP=61;ExcessHet=3.0103;FS=0.000;MLEAC=1;MLEAF=0.500;MQ=39.67;MQRankSum=-0.733;QD=8.66;ReadPosRankSum=-0.666;SOR=0.910	GT:AD:DP:GQ:PL	0/1:33,26:59:99:539,0,736
3R	12477548	.	A	G	3131.77	.	AC=2;AF=1.00;AN=2;DP=74;ExcessHet=3.0103;FS=0.000;MLEAC=2;MLEAF=1.00;MQ=40.90;QD=26.50;SOR=8.608	GT:AD:DP:GQ:PL	1/1:0,73:73:99:3160,219,0
3R	12477567	.	C	T	78.77	.	AC=1;AF=0.500;AN=2;BaseQRankSum=-2.726;ClippingRankSum=0.000;DP=70;ExcessHet=3.0103;FS=0.000;MLEAC=1;MLEAF=0.500;MQ=41.20;MQRankSum=-0.493;QD=1.14;ReadPosRankSum=-0.048;SOR=0.049	GT:AD:DP:GQ:PL	0/1:57,12:69:99:107,0,1790
3R	12477577	.	G	A	2338.77	.	AC=2;AF=1.00;AN=2;DP=60;ExcessHet=3.0103;FS=0.000;MLEAC=2;MLEAF=1.00;MQ=41.05;QD=32.06;SOR=8.222	GT:AD:DP:GQ:PL	1/1:0,60:60:99:2367,186,0
3R	12477583	.	T	C	776.77	.	AC=1;AF=0.500;AN=2;BaseQRankSum=-2.088;ClippingRankSum=0.000;DP=54;ExcessHet=3.0103;FS=0.000;MLEAC=1;MLEAF=0.500;MQ=41.03;MQRankSum=-0.231;QD=14.38;ReadPosRankSum=0.557;SOR=0.931	GT:AD:DP:GQ:PL	0/1:24,30:54:99:805,0,511
3R	12477610	.	G	T	582.77	.	AC=1;AF=0.500;AN=2;BaseQRankSum=-0.935;ClippingRankSum=0.000;DP=41;ExcessHet=3.0103;FS=0.000;MLEAC=1;MLEAF=0.500;MQ=40.85;MQRankSum=-0.769;QD=14.21;ReadPosRankSum=-0.251;SOR=1.075	GT:AD:DP:GQ:PL	0/1:17,24:41:99:611,0,383
3R	12477646	.	T	G	751.77	.	AC=2;AF=1.00;AN=2;DP=23;ExcessHet=3.0103;FS=0.000;MLEAC=2;MLEAF=1.00;MQ=41.37;QD=32.69;SOR=4.892	GT:AD:DP:GQ:PL	1/1:0,23:23:69:780,69,0
3R	12477689	.	T	C	112.77	.	AC=1;AF=0.500;AN=2;BaseQRankSum=-1.622;ClippingRankSum=0.000;DP=18;ExcessHet=3.0103;FS=9.874;MLEAC=1;MLEAF=0.500;MQ=42.32;MQRankSum=1.433;QD=6.63;ReadPosRankSum=-0.197;SOR=3.516	GT:AD:DP:GQ:PL	0/1:10,7:17:99:141,0,278
3R	12477867	.	T	C	75.77	.	AC=1;AF=0.500;AN=2;BaseQRankSum=0.483;ClippingRankSum=0.000;DP=13;ExcessHet=3.0103;FS=2.817;MLEAC=1;MLEAF=0.500;MQ=44.00;MQRankSum=0.000;QD=6.31;ReadPosRankSum=-1.025;SOR=0.136	GT:AD:DP:GQ:PL	0/1:7,5:12:99:104,0,143
3R	12477878	.	G	A	472.77	.	AC=2;AF=1.00;AN=2;DP=14;ExcessHet=3.0103;FS=0.000;MLEAC=2;MLEAF=1.00;MQ=44.00;QD=31.12;SOR=1.981	GT:AD:DP:GQ:PL	1/1:0,12:12:36:501,36,0
3R	12477900	.	T	A	450.77	.	AC=2;AF=1.00;AN=2;DP=12;ExcessHet=3.0103;FS=0.000;MLEAC=2;MLEAF=1.00;MQ=44.00;QD=27.63;SOR=2.303	GT:AD:DP:GQ:PL	1/1:0,10:10:33:479,33,0
3R	12477978	.	A	T	228.78	.	AC=2;AF=1.00;AN=2;DP=10;ExcessHet=3.0103;FS=0.000;MLEAC=2;MLEAF=1.00;MQ=40.46;QD=25.42;SOR=0.892	GT:AD:DP:GQ:PL	1/1:0,9:9:27:257,27,0
3R	12478101	.	TCGAA	T	379.73	.	AC=1;AF=0.500;AN=2;BaseQRankSum=1.958;ClippingRankSum=0.000;DP=45;ExcessHet=3.0103;FS=14.627;MLEAC=1;MLEAF=0.500;MQ=36.58;MQRankSum=0.883;QD=9.26;ReadPosRankSum=-2.528;SOR=0.038	GT:AD:DP:GQ:PL	0/1:29,12:41:99:417,0,1745
3R	12478401	.	G	A	754.77	.	AC=2;AF=1.00;AN=2;DP=30;ExcessHet=3.0103;FS=0.000;MLEAC=2;MLEAF=1.00;MQ=31.45;QD=25.16;SOR=6.869	GT:AD:DP:GQ:PL	1/1:0,30:30:90:783,90,0
3R	12478484	.	A	G	385.77	.	AC=2;AF=1.00;AN=2;DP=15;ExcessHet=3.0103;FS=0.000;MLEAC=2;MLEAF=1.00;MQ=36.58;QD=25.72;SOR=5.549	GT:AD:DP:GQ:PL	1/1:0,15:15:45:414,45,0
3R	12478501	.	T	A	176.78	.	AC=2;AF=1.00;AN=2;DP=8;ExcessHet=3.0103;FS=0.000;MLEAC=2;MLEAF=1.00;MQ=34.47;QD=22.10;SOR=4.407	GT:AD:DP:GQ:PL	1/1:0,8:8:24:205,24,0
3R	12488138	.	T	C	35.28	.	AC=2;AF=1.00;AN=2;DP=3;ExcessHet=3.0103;FS=0.000;MLEAC=2;MLEAF=1.00;MQ=43.02;QD=11.76;SOR=1.179	GT:AD:DP:GQ:PL	1/1:0,3:3:9:63,9,0
3R	12488528	.	C	A	31.74	.	AC=2;AF=1.00;AN=2;DP=2;ExcessHet=3.0103;FS=0.000;MLEAC=2;MLEAF=1.00;MQ=43.01;QD=15.87;SOR=2.303	GT:AD:DP:GQ:PL	1/1:0,2:2:6:59,6,0
3R	12493384	.	T	G	160.80	.	AC=2;AF=1.00;AN=2;DP=7;ExcessHet=3.0103;FS=0.000;MLEAC=2;MLEAF=1.00;MQ=30.50;QD=22.97;SOR=4.174	GT:AD:DP:GQ:PL	1/1:0,7:7:21:189,21,0
3R	12493582	.	T	TTGTAAGTAGGCCCACCAGCGG	186.87	.	AC=2;AF=1.00;AN=2;DP=6;ExcessHet=3.0103;FS=0.000;MLEAC=2;MLEAF=1.00;MQ=42.18;QD=30.86;SOR=1.981	GT:AD:DP:GQ:PL	1/1:0,5:5:15:224,15,0
3R	12493757	.	C	T	102.90	.	AC=2;AF=1.00;AN=2;DP=5;ExcessHet=3.0103;FS=0.000;MLEAC=2;MLEAF=1.00;MQ=25.33;QD=20.58;SOR=3.611	GT:AD:DP:GQ:PL	1/1:0,5:5:15:131,15,0
3R	12497486	.	C	CGTA	43.73	.	AC=1;AF=0.500;AN=2;BaseQRankSum=0.000;ClippingRankSum=0.000;DP=4;ExcessHet=3.0103;FS=0.000;MLEAC=1;MLEAF=0.500;MQ=39.80;MQRankSum=-0.967;QD=14.58;ReadPosRankSum=-0.967;SOR=0.223	GT:AD:DP:GQ:PL	0/1:1,2:3:36:81,0,36
3R	12497488	.	A	ACGAAAAGTGAAACCTGCGCCCAAGGCCTGG	85.73	.	AC=1;AF=0.500;AN=2;BaseQRankSum=-0.431;ClippingRankSum=0.000;DP=4;ExcessHet=3.0103;FS=0.000;MLEAC=1;MLEAF=0.500;MQ=39.80;MQRankSum=-0.967;QD=28.58;ReadPosRankSum=-0.967;SOR=0.223	GT:AD:DP:GQ:PL	0/1:1,2:3:33:123,0,33
3R	12497987	.	C	A	62.74	.	AC=2;AF=1.00;AN=2;DP=2;ExcessHet=3.0103;FS=0.000;MLEAC=2;MLEAF=1.00;MQ=44.00;QD=31.37;SOR=2.303	GT:AD:DP:GQ:PL	1/1:0,2:2:6:90,6,0
3R	12497995	.	G	T	62.74	.	AC=2;AF=1.00;AN=2;DP=2;ExcessHet=3.0103;FS=0.000;MLEAC=2;MLEAF=1.00;MQ=44.00;QD=31.37;SOR=2.303	GT:AD:DP:GQ:PL	1/1:0,2:2:6:90,6,0
3R	12499464	.	G	C	62.74	.	AC=2;AF=1.00;AN=2;DP=4;ExcessHet=3.0103;FS=0.000;MLEAC=2;MLEAF=1.00;MQ=43.51;QD=31.37;SOR=0.693	GT:AD:DP:GQ:PL	1/1:0,2:2:6:90,6,0
3R	12499466	.	T	C	62.74	.	AC=2;AF=1.00;AN=2;DP=4;ExcessHet=3.0103;FS=0.000;MLEAC=2;MLEAF=1.00;MQ=43.51;QD=31.37;SOR=0.693	GT:AD:DP:GQ:PL	1/1:0,2:2:6:90,6,0
3R	12499467	.	G	A	62.74	.	AC=2;AF=1.00;AN=2;DP=4;ExcessHet=3.0103;FS=0.000;MLEAC=2;MLEAF=1.00;MQ=43.51;QD=31.37;SOR=0.693	GT:AD:DP:GQ:PL	1/1:0,2:2:6:90,6,0
3R	12499560	.	C	CGTA	143	.	AC=2;AF=1.00;AN=2;DP=9;ExcessHet=3.0103;FS=0.000;MLEAC=2;MLEAF=1.00;MQ=42.63;QD=28.88;SOR=0.693	GT:AD:DP:GQ:PL	1/1:0,4:4:12:180,12,0
3R	12499562	.	A	ACGAAAAGTGAAACCTGCGCCCAAGGCCTGG	187.87	.	AC=2;AF=1.00;AN=2;DP=9;ExcessHet=3.0103;FS=0.000;MLEAC=2;MLEAF=1.00;MQ=42.63;QD=28.27;SOR=0.693	GT:AD:DP:GQ:PL	1/1:0,4:4:15:225,15,0
3R	12499641	.	AT	A	31.71	.	AC=2;AF=1.00;AN=2;DP=6;ExcessHet=3.0103;FS=0.000;MLEAC=2;MLEAF=1.00;MQ=44.00;QD=15.85;SOR=0.693	GT:AD:DP:GQ:PL	1/1:0,2:2:6:68,6,0
3R	12500799	.	G	C	549.77	.	AC=2;AF=1.00;AN=2;DP=13;ExcessHet=3.0103;FS=0.000;MLEAC=2;MLEAF=1.00;MQ=39.89;QD=32.82;SOR=5.283	GT:AD:DP:GQ:PL	1/1:0,13:13:39:578,39,0
3R	12500816	.	T	C	684.77	.	AC=2;AF=1.00;AN=2;DP=16;ExcessHet=3.0103;FS=0.000;MLEAC=2;MLEAF=1.00;MQ=40.69;QD=32.68;SOR=5.670	GT:AD:DP:GQ:PL	1/1:0,16:16:48:713,48,0
3R	12500833	.	A	G	713.77	.	AC=2;AF=1.00;AN=2;DP=16;ExcessHet=3.0103;FS=0.000;MLEAC=2;MLEAF=1.00;MQ=40.69;QD=31.47;SOR=5.670	GT:AD:DP:GQ:PL	1/1:0,16:16:51:742,51,0
3R	12500889	.	GGCTCTCA	G	843.73	.	AC=2;AF=1.00;AN=2;DP=21;ExcessHet=3.0103;FS=0.000;MLEAC=2;MLEAF=1.00;MQ=40.64;QD=30.42;SOR=4.615	GT:AD:DP:GQ:PL	1/1:0,20:20:60:881,60,0
3R	12500982	.	T	A	1067.77	.	AC=2;AF=1.00;AN=2;DP=41;ExcessHet=3.0103;FS=0.000;MLEAC=2;MLEAF=1.00;MQ=40.85;QD=26.04;SOR=1.666	GT:AD:DP:GQ:PL	1/1:0,41:41:99:1096,123,0
3R	12501027	.	A	G	1430.77	.	AC=2;AF=1.00;AN=2;DP=54;ExcessHet=3.0103;FS=0.000;MLEAC=2;MLEAF=1.00;MQ=41.92;QD=27.00;SOR=0.892	GT:AD:DP:GQ:PL	1/1:0,53:53:99:1459,159,0
3R	12501059	.	G	A	1597.77	.	AC=2;AF=1.00;AN=2;BaseQRankSum=1.830;ClippingRankSum=0.000;DP=64;ExcessHet=3.0103;FS=0.000;MLEAC=2;MLEAF=1.00;MQ=42.78;MQRankSum=-0.275;QD=26.19;ReadPosRankSum=0.868;SOR=0.351	GT:AD:DP:GQ:PL	1/1:1,60:61:99:1626,173,0
3R	12501095	.	G	C	1625.77	.	AC=2;AF=1.00;AN=2;DP=62;ExcessHet=3.0103;FS=0.000;MLEAC=2;MLEAF=1.00;MQ=43.18;QD=27.56;SOR=1.034	GT:AD:DP:GQ:PL	1/1:0,59:59:99:1654,176,0
3R	12501227	.	C	G	1466.77	.	AC=2;AF=1.00;AN=2;DP=56;ExcessHet=3.0103;FS=0.000;MLEAC=2;MLEAF=1.00;MQ=37.56;QD=26.67;SOR=0.970	GT:AD:DP:GQ:PL	1/1:0,55:55:99:1495,165,0
3R	12501357	.	T	C	1883.77	.	AC=2;AF=1.00;AN=2;DP=74;ExcessHet=3.0103;FS=0.000;MLEAC=2;MLEAF=1.00;MQ=33.11;QD=25.81;SOR=0.836	GT:AD:DP:GQ:PL	1/1:0,73:73:99:1912,217,0
3R	12501582	.	CTT	C	1490.73	.	AC=2;AF=1.00;AN=2;DP=34;ExcessHet=3.0103;FS=0.000;MLEAC=2;MLEAF=1.00;MQ=26.52;QD=33.93;SOR=2.303	GT:AD:DP:GQ:PL	1/1:0,34:34:99:1528,102,0
3R	12501585	.	G	A	1499.77	.	AC=2;AF=1.00;AN=2;DP=34;ExcessHet=3.0103;FS=0.000;MLEAC=2;MLEAF=1.00;MQ=26.52;QD=32.55;SOR=2.303	GT:AD:DP:GQ:PL	1/1:0,34:34:99:1528,102,0
3R	12501587	.	C	A	1499.77	.	AC=2;AF=1.00;AN=2;DP=33;ExcessHet=3.0103;FS=0.000;MLEAC=2;MLEAF=1.00;MQ=26.57;QD=27.57;SOR=2.235	GT:AD:DP:GQ:PL	1/1:0,33:33:99:1528,102,0
3R	12501697	.	A	T	1132.77	.	AC=2;AF=1.00;AN=2;DP=27;ExcessHet=3.0103;FS=0.000;MLEAC=2;MLEAF=1.00;MQ=30.19;QD=31.09;SOR=0.765	GT:AD:DP:GQ:PL	1/1:0,27:27:81:1161,81,0
3R	12501724	.	C	A	1134.77	.	AC=2;AF=1.00;AN=2;DP=27;ExcessHet=3.0103;FS=0.000;MLEAC=2;MLEAF=1.00;MQ=31.58;QD=34.86;SOR=0.765	GT:AD:DP:GQ:PL	1/1:0,27:27:81:1163,81,0
3R	12502034	.	C	G	780.10	.	AC=1;AF=0.500;AN=2;BaseQRankSum=1.383;ClippingRankSum=0.000;DP=21;ExcessHet=3.0103;FS=0.000;MLEAC=1;MLEAF=0.500;MQ=42.18;MQRankSum=-0.372;QD=30.86;ReadPosRankSum=0.261;SOR=2.303	GT:AD:DP:GQ:PL	0/1:1,19:20:11:808,0,11
3R	12502045	.	C	T	893.96	.	AC=1;AF=0.500;AN=2;BaseQRankSum=0.552;ClippingRankSum=0.000;DP=24;ExcessHet=3.0103;FS=0.000;MLEAC=1;MLEAF=0.500;MQ=42.32;MQRankSum=-0.559;QD=30.85;ReadPosRankSum=-0.152;SOR=3.442	GT:AD:DP:GQ:PL	0/1:1,22:23:5:921,0,5
3R	12502047	.	C	CAG	923.86	.	AC=1;AF=0.500;AN=2;BaseQRankSum=-0.573;ClippingRankSum=0.000;DP=24;ExcessHet=3.0103;FS=0.000;MLEAC=1;MLEAF=0.500;MQ=42.32;MQRankSum=-0.559;QD=30.16;ReadPosRankSum=-0.153;SOR=3.442	GT:AD:DP:GQ:PL	0/1:1,22:23:2:959,0,2
3R	12502098	.	C	A	998.77	.	AC=1;AF=0.500;AN=2;BaseQRankSum=-1.798;ClippingRankSum=0.000;DP=27;ExcessHet=3.0103;FS=8.377;MLEAC=1;MLEAF=0.500;MQ=41.10;MQRankSum=-0.102;QD=31.24;ReadPosRankSum=0.428;SOR=5.058	GT:AD:DP:GQ:PL	0/1:2,25:27:36:1027,0,36
3R	12502108	.	G	A	977.41	.	AC=1;AF=0.500;AN=2;BaseQRankSum=0.981;ClippingRankSum=0.000;DP=25;ExcessHet=3.0103;FS=0.000;MLEAC=1;MLEAF=0.500;MQ=40.94;MQRankSum=-0.768;QD=27.13;ReadPosRankSum=-0.496;SOR=3.611	GT:AD:DP:GQ:PL	0/1:1,24:25:8:1005,0,8
3R	12502110	.	T	G	977.41	.	AC=1;AF=0.500;AN=2;BaseQRankSum=1.424;ClippingRankSum=0.000;DP=25;ExcessHet=3.0103;FS=0.000;MLEAC=1;MLEAF=0.500;MQ=40.94;MQRankSum=-0.768;QD=30.18;ReadPosRankSum=-0.493;SOR=3.611	GT:AD:DP:GQ:PL	0/1:1,24:25:8:1005,0,8
3R	12502137	.	T	TA	547.73	.	AC=1;AF=0.500;AN=2;BaseQRankSum=-1.325;ClippingRankSum=0.000;DP=21;ExcessHet=3.0103;FS=0.000;MLEAC=1;MLEAF=0.500;MQ=38.64;MQRankSum=-1.514;QD=34.92;ReadPosRankSum=1.336;SOR=3.767	GT:AD:DP:GQ:PL	0/1:1,12:13:41:585,0,41
3R	12502138	.	C	CATATGCCGATCAGACATTTATTGG	544.73	.	AC=1;AF=0.500;AN=2;BaseQRankSum=-0.886;ClippingRankSum=0.000;DP=20;ExcessHet=3.0103;FS=0.000;MLEAC=1;MLEAF=0.500;MQ=38.35;MQRankSum=-1.514;QD=32.09;ReadPosRankSum=1.336;SOR=3.767	GT:AD:DP:GQ:PL	0/1:1,12:13:83:582,0,83
3R	12502146	.	A	G	544.73	.	AC=1;AF=0.500;AN=2;BaseQRankSum=1.956;ClippingRankSum=0.000;DP=15;ExcessHet=3.0103;FS=0.000;MLEAC=1;MLEAF=0.500;MQ=33.77;MQRankSum=-1.549;QD=31.50;ReadPosRankSum=1.739;SOR=4.047	GT:AD:DP:GQ:PL	0/1:1,14:15:84:582,0,84
3R	12502154	.	A	T	553.77	.	AC=1;AF=0.500;AN=2;BaseQRankSum=-0.173;ClippingRankSum=0.000;DP=16;ExcessHet=3.0103;FS=0.000;MLEAC=1;MLEAF=0.500;MQ=33.16;MQRankSum=-0.732;QD=34.61;ReadPosRankSum=1.511;SOR=3.258	GT:AD:DP:GQ:PL	0/1:2,14:16:42:582,0,42
3R	12502156	.	G	T	576.77	.	AC=1;AF=0.500;AN=2;BaseQRankSum=0.414;ClippingRankSum=0.000;DP=16;ExcessHet=3.0103;FS=0.000;MLEAC=1;MLEAF=0.500;MQ=33.16;MQRankSum=-0.732;QD=25.51;ReadPosRankSum=1.113;SOR=3.258	GT:AD:DP:GQ:PL	0/1:2,14:16:39:605,0,39
3R	12502166	.	C	A	570.73	.	AC=1;AF=0.500;AN=2;BaseQRankSum=0.150;ClippingRankSum=0.000;DP=13;ExcessHet=3.0103;FS=0.000;MLEAC=1;MLEAF=0.500;MQ=30.99;MQRankSum=-1.488;QD=29.62;ReadPosRankSum=0.291;SOR=3.611	GT:AD:DP:GQ:PL	0/1:1,11:12:3:524,0,3
3R	12502170	.	C	A	64.77	.	AC=1;AF=0.500;AN=2;BaseQRankSum=0.501;ClippingRankSum=0.000;DP=14;ExcessHet=3.0103;FS=0.000;MLEAC=1;MLEAF=0.500;MQ=28.89;MQRankSum=-0.636;QD=4.63;ReadPosRankSum=-1.562;SOR=0.105	GT:AD:DP:GQ:PL	0/1:11,3:14:93:93,0,453
3R	12502178	.	A	C	64.77	.	AC=1;AF=0.500;AN=2;BaseQRankSum=0.000;ClippingRankSum=0.000;DP=14;ExcessHet=3.0103;FS=0.000;MLEAC=1;MLEAF=0.500;MQ=30.68;MQRankSum=-1.107;QD=4.63;ReadPosRankSum=-0.781;SOR=0.105	GT:AD:DP:GQ:PL	0/1:11,3:14:93:93,0,453
3R	12502183	.	G	T	109.77	.	AC=1;AF=0.500;AN=2;BaseQRankSum=-0.734;ClippingRankSum=0.000;DP=13;ExcessHet=3.0103;FS=0.000;MLEAC=1;MLEAF=0.500;MQ=29.74;MQRankSum=-0.947;QD=8.44;ReadPosRankSum=-0.932;SOR=0.124	GT:AD:DP:GQ:PL	0/1:10,3:13:99:138,0,408
3R	12502186	.	T	G	109.77	.	AC=1;AF=0.500;AN=2;BaseQRankSum=1.138;ClippingRankSum=0.000;DP=14;ExcessHet=3.0103;FS=0.000;MLEAC=1;MLEAF=0.500;MQ=29.37;MQRankSum=-1.076;QD=7.84;ReadPosRankSum=-1.205;SOR=0.188	GT:AD:DP:GQ:PL	0/1:10,4:14:99:138,0,408
3R	12502196	.	T	C	109.77	.	AC=1;AF=0.500;AN=2;BaseQRankSum=-1.235;ClippingRankSum=0.000;DP=14;ExcessHet=3.0103;FS=0.000;MLEAC=1;MLEAF=0.500;MQ=29.37;MQRankSum=-1.076;QD=7.84;ReadPosRankSum=-0.638;SOR=0.188	GT:AD:DP:GQ:PL	0/1:10,4:14:99:138,0,408
3R	12502199	.	T	A	412.77	.	AC=2;AF=1.00;AN=2;DP=14;ExcessHet=3.0103;FS=0.000;MLEAC=2;MLEAF=1.00;MQ=29.37;QD=31.75;SOR=5.283	GT:AD:DP:GQ:PL	1/1:0,13:13:39:441,39,0
3R	12502205	.	G	T	160.77	.	AC=1;AF=0.500;AN=2;BaseQRankSum=1.015;ClippingRankSum=0.000;DP=14;ExcessHet=3.0103;FS=0.000;MLEAC=1;MLEAF=0.500;MQ=28.36;MQRankSum=-0.984;QD=11.48;ReadPosRankSum=-1.660;SOR=0.307	GT:AD:DP:GQ:PL	0/1:9,5:14:99:189,0,402
3R	12502207	.	T	A	163.77	.	AC=1;AF=0.500;AN=2;BaseQRankSum=1.019;ClippingRankSum=0.000;DP=15;ExcessHet=3.0103;FS=0.000;MLEAC=1;MLEAF=0.500;MQ=27.98;MQRankSum=-1.098;QD=10.92;ReadPosRankSum=-1.839;SOR=0.399	GT:AD:DP:GQ:PL	0/1:9,6:15:99:192,0,360
3R	12502248	.	G	GTATATATATAAATAA	226.73	.	AC=1;AF=0.500;AN=2;BaseQRankSum=-0.517;ClippingRankSum=0.000;DP=17;ExcessHet=3.0103;FS=0.000;MLEAC=1;MLEAF=0.500;MQ=26.93;MQRankSum=-1.373;QD=13.34;ReadPosRankSum=-1.193;SOR=0.425	GT:AD:DP:GQ:PL	0/1:10,7:17:99:264,0,382
3R	12502249	.	C	A	235.77	.	AC=1;AF=0.500;AN=2;BaseQRankSum=-0.199;ClippingRankSum=0.000;DP=16;ExcessHet=3.0103;FS=0.000;MLEAC=1;MLEAF=0.500;MQ=27.21;MQRankSum=-1.290;QD=14.74;ReadPosRankSum=-0.868;SOR=0.340	GT:AD:DP:GQ:PL	0/1:10,6:16:99:264,0,382
3R	12502277	.	G	A	67.77	.	AC=1;AF=0.500;AN=2;BaseQRankSum=-1.147;ClippingRankSum=0.000;DP=13;ExcessHet=3.0103;FS=0.000;MLEAC=1;MLEAF=0.500;MQ=28.08;MQRankSum=2.707;QD=5.21;ReadPosRankSum=0.000;SOR=0.124	GT:AD:DP:GQ:PL	0/1:10,3:13:96:96,0,411
3R	12502281	.	A	G	382.77	.	AC=1;AF=0.500;AN=2;BaseQRankSum=0.172;ClippingRankSum=0.000;DP=12;ExcessHet=3.0103;FS=0.000;MLEAC=1;MLEAF=0.500;MQ=28.52;MQRankSum=1.378;QD=31.90;ReadPosRankSum=0.980;SOR=1.981	GT:AD:DP:GQ:PL	0/1:3,9:12:77:411,0,77
3R	12502285	.	T	C	205.77	.	AC=1;AF=0.500;AN=2;BaseQRankSum=0.369;ClippingRankSum=0.000;DP=11;ExcessHet=3.0103;FS=0.000;MLEAC=1;MLEAF=0.500;MQ=29.11;MQRankSum=-1.658;QD=18.71;ReadPosRankSum=0.976;SOR=0.859	GT:AD:DP:GQ:PL	0/1:5,6:11:99:234,0,215
3R	12502339	.	TTCGTTATTG	T	82.73	.	AC=1;AF=0.500;AN=2;BaseQRankSum=0.000;ClippingRankSum=0.000;DP=6;ExcessHet=3.0103;FS=0.000;MLEAC=1;MLEAF=0.500;MQ=29.12;MQRankSum=-1.645;QD=16.55;ReadPosRankSum=0.253;SOR=1.022	GT:AD:DP:GQ:PL	0/1:2,3:5:99:120,0,184
3R	12502354	.	T	A	91.77	.	AC=1;AF=0.500;AN=2;BaseQRankSum=0.126;ClippingRankSum=0.000;DP=5;ExcessHet=3.0103;FS=0.000;MLEAC=1;MLEAF=0.500;MQ=30.34;MQRankSum=-1.645;QD=18.35;SOR=1.022	GT:AD:DP:GQ:PL	0/1:2,3:5:99:120,0,184
3R	12502358	.	T	G	91.77	.	AC=1;AF=0.500;AN=2;BaseQRankSum=0.000;ClippingRankSum=0.000;DP=5;ExcessHet=3.0103;FS=0.000;MLEAC=1;MLEAF=0.500;MQ=30.34;MQRankSum=-1.645;QD=18.35;SOR=1.022	GT:AD:DP:GQ:PL	0/1:2,3:5:99:120,0,184
3R	12502364	.	G	T	91.77	.	AC=1;AF=0.500;AN=2;BaseQRankSum=1.282;ClippingRankSum=0.000;DP=5;ExcessHet=3.0103;FS=0.000;MLEAC=1;MLEAF=0.500;MQ=30.34;MQRankSum=-1.645;QD=18.35;ReadPosRankSum=-0.524;SOR=1.022	GT:AD:DP:GQ:PL	0/1:2,3:5:99:120,0,184
3R	12502366	.	T	A	91.77	.	AC=1;AF=0.500;AN=2;BaseQRankSum=0.674;ClippingRankSum=0.000;DP=5;ExcessHet=3.0103;FS=0.000;MLEAC=1;MLEAF=0.500;MQ=30.34;MQRankSum=-1.645;QD=18.35;ReadPosRankSum=-0.524;SOR=1.022	GT:AD:DP:GQ:PL	0/1:2,3:5:99:120,0,184
3R	12502377	.	C	T	91.77	.	AC=1;AF=0.500;AN=2;BaseQRankSum=0.524;ClippingRankSum=0.000;DP=5;ExcessHet=3.0103;FS=0.000;MLEAC=1;MLEAF=0.500;MQ=30.34;MQRankSum=-1.645;QD=18.35;ReadPosRankSum=-1.036;SOR=1.022	GT:AD:DP:GQ:PL	0/1:2,3:5:99:120,0,156
3R	12502380	.	C	T	91.77	.	AC=1;AF=0.500;AN=2;BaseQRankSum=-0.524;ClippingRankSum=0.000;DP=5;ExcessHet=3.0103;FS=0.000;MLEAC=1;MLEAF=0.500;MQ=30.34;MQRankSum=-1.645;QD=18.35;ReadPosRankSum=-1.036;SOR=1.022	GT:AD:DP:GQ:PL	0/1:2,3:5:99:120,0,156
3R	12502385	.	A	T	91.77	.	AC=1;AF=0.500;AN=2;BaseQRankSum=-0.967;ClippingRankSum=0.000;DP=4;ExcessHet=3.0103;FS=0.000;MLEAC=1;MLEAF=0.500;MQ=32.09;MQRankSum=-1.383;QD=22.94;ReadPosRankSum=-0.674;SOR=0.693	GT:AD:DP:GQ:PL	0/1:2,2:4:99:120,0,156
3R	12505090	.	A	G	30.74	.	AC=2;AF=1.00;AN=2;DP=2;ExcessHet=3.0103;FS=0.000;MLEAC=2;MLEAF=1.00;MQ=44.00;QD=15.37;SOR=2.303	GT:AD:DP:GQ:PL	1/1:0,2:2:6:58,6,0
3R	12505480	.	T	A	62.74	.	AC=2;AF=1.00;AN=2;DP=2;ExcessHet=3.0103;FS=0.000;MLEAC=2;MLEAF=1.00;MQ=44.00;QD=31.37;SOR=2.303	GT:AD:DP:GQ:PL	1/1:0,2:2:6:90,6,0
3R	12505482	.	T	A	62.74	.	AC=2;AF=1.00;AN=2;DP=2;ExcessHet=3.0103;FS=0.000;MLEAC=2;MLEAF=1.00;MQ=44.00;QD=31.37;SOR=2.303	GT:AD:DP:GQ:PL	1/1:0,2:2:6:90,6,0
3R	12505612	.	CT	C	32.71	.	AC=2;AF=1.00;AN=2;DP=2;ExcessHet=3.0103;FS=0.000;MLEAC=2;MLEAF=1.00;MQ=44.00;QD=16.35;SOR=2.303	GT:AD:DP:GQ:PL	1/1:0,2:2:6:69,6,0
3R	12505999	.	T	C	130.81	.	AC=2;AF=1.00;AN=2;DP=7;ExcessHet=3.0103;FS=0.000;MLEAC=2;MLEAF=1.00;MQ=44.00;QD=18.69;SOR=0.941	GT:AD:DP:GQ:PL	1/1:0,7:7:20:159,20,0
3R	12506469	.	T	A	31.74	.	AC=2;AF=1.00;AN=2;DP=2;ExcessHet=3.0103;FS=0.000;MLEAC=2;MLEAF=1.00;MQ=44.00;QD=15.87;SOR=0.693	GT:AD:DP:GQ:PL	1/1:0,2:2:6:59,6,0
3R	12506706	.	A	G	53.28	.	AC=2;AF=1.00;AN=2;DP=3;ExcessHet=3.0103;FS=0.000;MLEAC=2;MLEAF=1.00;MQ=44.00;QD=17.76;SOR=2.833	GT:AD:DP:GQ:PL	1/1:0,3:3:9:81,9,0
3R	12511492	.	G	A	2434.77	.	AC=2;AF=1.00;AN=2;DP=86;ExcessHet=3.0103;FS=0.000;MLEAC=2;MLEAF=1.00;MQ=43.95;QD=28.31;SOR=0.892	GT:AD:DP:GQ:PL	1/1:0,86:86:99:2463,258,0
3R	12511785	.	A	G	2185.77	.	AC=2;AF=1.00;AN=2;DP=79;ExcessHet=3.0103;FS=0.000;MLEAC=2;MLEAF=1.00;MQ=44.00;QD=27.67;SOR=0.718	GT:AD:DP:GQ:PL	1/1:0,79:79:99:2214,237,0
3R	12512709	.	G	A	2254.77	.	AC=2;AF=1.00;AN=2;DP=86;ExcessHet=3.0103;FS=0.000;MLEAC=2;MLEAF=1.00;MQ=44.00;QD=26.53;SOR=0.867	GT:AD:DP:GQ:PL	1/1:0,85:85:99:2283,253,0
3R	12513017	.	G	A	1978.77	.	AC=2;AF=1.00;AN=2;DP=74;ExcessHet=3.0103;FS=0.000;MLEAC=2;MLEAF=1.00;MQ=44.00;QD=27.11;SOR=0.720	GT:AD:DP:GQ:PL	1/1:0,73:73:99:2007,219,0
3R	12513103	.	G	T	1816.77	.	AC=2;AF=1.00;AN=2;DP=64;ExcessHet=3.0103;FS=0.000;MLEAC=2;MLEAF=1.00;MQ=43.85;QD=28.39;SOR=0.892	GT:AD:DP:GQ:PL	1/1:0,64:64:99:1845,192,0
3R	12513522	.	A	C	543.77	.	AC=1;AF=0.500;AN=2;BaseQRankSum=-1.797;ClippingRankSum=0.000;DP=64;ExcessHet=3.0103;FS=2.113;MLEAC=1;MLEAF=0.500;MQ=43.94;MQRankSum=1.280;QD=8.50;ReadPosRankSum=0.706;SOR=0.674	GT:AD:DP:GQ:PL	0/1:36,28:64:99:572,0,835
3R	12513617	.	A	AAC	2251.73	.	AC=2;AF=1.00;AN=2;DP=57;ExcessHet=3.0103;FS=0.000;MLEAC=2;MLEAF=1.00;MQ=44.00;QD=28.57;SOR=1.047	GT:AD:DP:GQ:PL	1/1:0,57:57:99:2289,171,0
3R	12514562	.	A	G	1843.77	.	AC=2;AF=1.00;AN=2;DP=68;ExcessHet=3.0103;FS=0.000;MLEAC=2;MLEAF=1.00;MQ=44.00;QD=27.11;SOR=1.098	GT:AD:DP:GQ:PL	1/1:0,68:68:99:1872,203,0
3R	12515298	.	G	A	1637.77	.	AC=2;AF=1.00;AN=2;DP=59;ExcessHet=3.0103;FS=0.000;MLEAC=2;MLEAF=1.00;MQ=43.97;QD=28.24;SOR=1.278	GT:AD:DP:GQ:PL	1/1:0,58:58:99:1666,173,0
3R	12517195	.	T	C	1124.77	.	AC=2;AF=1.00;AN=2;DP=44;ExcessHet=3.0103;FS=0.000;MLEAC=2;MLEAF=1.00;MQ=43.87;QD=25.56;SOR=0.883	GT:AD:DP:GQ:PL	1/1:0,44:44:99:1153,131,0
3R	12517746	.	T	G	726.77	.	AC=1;AF=0.500;AN=2;BaseQRankSum=-2.902;ClippingRankSum=0.000;DP=52;ExcessHet=3.0103;FS=2.477;MLEAC=1;MLEAF=0.500;MQ=43.86;MQRankSum=0.000;QD=14.25;ReadPosRankSum=0.178;SOR=0.732	GT:AD:DP:GQ:PL	0/1:18,33:51:99:755,0,381
3R	12518404	.	A	G	1179.77	.	AC=2;AF=1.00;AN=2;BaseQRankSum=-1.571;ClippingRankSum=0.000;DP=49;ExcessHet=3.0103;FS=0.000;MLEAC=2;MLEAF=1.00;MQ=43.96;MQRankSum=0.000;QD=25.65;ReadPosRankSum=-0.435;SOR=0.576	GT:AD:DP:GQ:PL	1/1:1,45:46:99:1208,108,0
3R	12518427	.	C	T	1374.77	.	AC=2;AF=1.00;AN=2;BaseQRankSum=-0.240;ClippingRankSum=0.000;DP=54;ExcessHet=3.0103;FS=0.000;MLEAC=2;MLEAF=1.00;MQ=43.96;MQRankSum=0.000;QD=26.44;ReadPosRankSum=0.931;SOR=0.519	GT:AD:DP:GQ:PL	1/1:1,51:52:99:1403,127,0
3R	12518448	.	C	T	1649.77	.	AC=2;AF=1.00;AN=2;DP=62;ExcessHet=3.0103;FS=0.000;MLEAC=2;MLEAF=1.00;MQ=43.97;QD=27.50;SOR=0.906	GT:AD:DP:GQ:PL	1/1:0,60:60:99:1678,180,0
3R	12518479	.	A	T	1738.77	.	AC=2;AF=1.00;AN=2;DP=64;ExcessHet=3.0103;FS=0.000;MLEAC=2;MLEAF=1.00;MQ=43.97;QD=28.50;SOR=0.793	GT:AD:DP:GQ:PL	1/1:0,61:61:99:1767,183,0
3R	12518922	.	C	T	1612.77	.	AC=2;AF=1.00;AN=2;DP=58;ExcessHet=3.0103;FS=0.000;MLEAC=2;MLEAF=1.00;MQ=44.00;QD=27.81;SOR=0.693	GT:AD:DP:GQ:PL	1/1:0,58:58:99:1641,174,0
3R	12519539	.	T	TCA	2292.73	.	AC=1;AF=0.500;AN=2;BaseQRankSum=-0.452;ClippingRankSum=0.000;DP=54;ExcessHet=3.0103;FS=0.000;MLEAC=1;MLEAF=0.500;MQ=42.54;MQRankSum=-0.857;QD=30.39;ReadPosRankSum=0.000;SOR=0.271	GT:AD:DP:GQ:PL	0/1:1,53:54:71:2330,0,71
3R	12519540	.	T	TC	2292.73	.	AC=1;AF=0.500;AN=2;BaseQRankSum=0.610;ClippingRankSum=0.000;DP=53;ExcessHet=3.0103;FS=0.000;MLEAC=1;MLEAF=0.500;MQ=42.52;MQRankSum=-0.870;QD=33.79;ReadPosRankSum=-0.066;SOR=0.255	GT:AD:DP:GQ:PL	0/1:1,52:53:71:2330,0,71
3R	12519545	.	T	A	2234.77	.	AC=1;AF=0.500;AN=2;BaseQRankSum=0.032;ClippingRankSum=0.000;DP=56;ExcessHet=3.0103;FS=0.000;MLEAC=1;MLEAF=0.500;MQ=42.56;MQRankSum=-0.844;QD=32.62;ReadPosRankSum=-0.254;SOR=0.253	GT:AD:DP:GQ:PL	0/1:1,54:55:77:2263,0,77
3R	12519550	.	C	CTACTCCTGCTCCCCT	2580.73	.	AC=1;AF=0.500;AN=2;BaseQRankSum=-1.418;ClippingRankSum=0.000;DP=57;ExcessHet=3.0103;FS=0.000;MLEAC=1;MLEAF=0.500;MQ=42.59;MQRankSum=-0.832;QD=30.42;ReadPosRankSum=-0.404;SOR=0.238	GT:AD:DP:GQ:PL	0/1:1,55:56:50:2618,0,50
3R	12519713	.	G	A	1758.77	.	AC=2;AF=1.00;AN=2;BaseQRankSum=1.794;ClippingRankSum=0.000;DP=63;ExcessHet=3.0103;FS=0.000;MLEAC=2;MLEAF=1.00;MQ=43.78;MQRankSum=-0.303;QD=27.92;ReadPosRankSum=1.582;SOR=0.311	GT:AD:DP:GQ:PL	1/1:1,62:63:99:1787,179,0
3R	12519783	.	T	A	2027.77	.	AC=2;AF=1.00;AN=2;DP=73;ExcessHet=3.0103;FS=0.000;MLEAC=2;MLEAF=1.00;MQ=43.81;QD=28.16;SOR=1.073	GT:AD:DP:GQ:PL	1/1:0,72:72:99:2056,216,0
3R	12519830	.	C	A	2231.77	.	AC=2;AF=1.00;AN=2;DP=84;ExcessHet=3.0103;FS=0.000;MLEAC=2;MLEAF=1.00;MQ=43.80;QD=26.57;SOR=0.791	GT:AD:DP:GQ:PL	1/1:0,84:84:99:2260,251,0
3R	12519865	.	C	T	2315.77	.	AC=2;AF=1.00;AN=2;BaseQRankSum=2.074;ClippingRankSum=0.000;DP=90;ExcessHet=3.0103;FS=0.000;MLEAC=2;MLEAF=1.00;MQ=43.84;MQRankSum=-0.348;QD=25.73;ReadPosRankSum=0.370;SOR=0.836	GT:AD:DP:GQ:PL	1/1:2,88:90:99:2344,220,0
3R	12519913	.	T	G	3394.77	.	AC=2;AF=1.00;AN=2;DP=76;ExcessHet=3.0103;FS=0.000;MLEAC=2;MLEAF=1.00;MQ=43.81;QD=29.80;SOR=1.051	GT:AD:DP:GQ:PL	1/1:0,76:76:99:3423,232,0
3R	12519915	.	T	A	2037.77	.	AC=2;AF=1.00;AN=2;BaseQRankSum=2.433;ClippingRankSum=0.000;DP=76;ExcessHet=3.0103;FS=0.000;MLEAC=2;MLEAF=1.00;MQ=43.81;MQRankSum=-0.382;QD=26.81;ReadPosRankSum=-0.871;SOR=1.061	GT:AD:DP:GQ:PL	1/1:2,74:76:99:2066,178,0
3R	12519927	.	G	A	3296.77	.	AC=2;AF=1.00;AN=2;DP=75;ExcessHet=3.0103;FS=0.000;MLEAC=2;MLEAF=1.00;MQ=43.81;QD=31.65;SOR=1.022	GT:AD:DP:GQ:PL	1/1:0,75:75:99:3325,229,0
3R	12520008	.	G	C	2618.77	.	AC=2;AF=1.00;AN=2;DP=58;ExcessHet=3.0103;FS=0.000;MLEAC=2;MLEAF=1.00;MQ=44.00;QD=28.16;SOR=0.997	GT:AD:DP:GQ:PL	1/1:0,58:58:99:2647,178,0
3R	12520010	.	C	T	2618.77	.	AC=2;AF=1.00;AN=2;DP=59;ExcessHet=3.0103;FS=0.000;MLEAC=2;MLEAF=1.00;MQ=44.00;QD=32.57;SOR=1.034	GT:AD:DP:GQ:PL	1/1:0,59:59:99:2647,178,0
3R	12520021	.	T	TG	1884.73	.	AC=2;AF=1.00;AN=2;DP=59;ExcessHet=3.0103;FS=0.000;MLEAC=2;MLEAF=1.00;MQ=44.00;QD=31.94;SOR=0.950	GT:AD:DP:GQ:PL	1/1:0,59:59:99:1922,177,0
3R	12520154	.	G	T	1335.77	.	AC=2;AF=1.00;AN=2;DP=48;ExcessHet=3.0103;FS=0.000;MLEAC=2;MLEAF=1.00;MQ=43.96;QD=27.83;SOR=0.963	GT:AD:DP:GQ:PL	1/1:0,48:48:99:1364,144,0
3R	12520235	.	C	G	1717.77	.	AC=2;AF=1.00;AN=2;DP=62;ExcessHet=3.0103;FS=0.000;MLEAC=2;MLEAF=1.00;MQ=43.94;QD=27.71;SOR=0.976	GT:AD:DP:GQ:PL	1/1:0,62:62:99:1746,186,0
3R	12520730	.	C	A	1427.77	.	AC=2;AF=1.00;AN=2;BaseQRankSum=1.754;ClippingRankSum=0.000;DP=55;ExcessHet=3.0103;FS=0.000;MLEAC=2;MLEAF=1.00;MQ=43.83;MQRankSum=-0.099;QD=26.94;ReadPosRankSum=-0.367;SOR=0.330	GT:AD:DP:GQ:PL	1/1:1,52:53:99:1456,133,0
3R	12520861	.	C	CTTTCCA	2723.73	.	AC=2;AF=1.00;AN=2;DP=61;ExcessHet=3.0103;FS=0.000;MLEAC=2;MLEAF=1.00;MQ=44.12;QD=32.30;SOR=1.034	GT:AD:DP:GQ:PL	1/1:0,59:59:99:2761,186,0
3R	12521088	.	A	T	1585.77	.	AC=2;AF=1.00;AN=2;DP=56;ExcessHet=3.0103;FS=0.000;MLEAC=2;MLEAF=1.00;MQ=44.00;QD=28.32;SOR=0.922	GT:AD:DP:GQ:PL	1/1:0,56:56:99:1614,168,0
3R	12521152	.	G	A	1675.77	.	AC=2;AF=1.00;AN=2;DP=61;ExcessHet=3.0103;FS=0.000;MLEAC=2;MLEAF=1.00;MQ=44.00;QD=27.47;SOR=1.022	GT:AD:DP:GQ:PL	1/1:0,61:61:99:1704,183,0
3R	12521267	.	T	C	3225.77	.	AC=2;AF=1.00;AN=2;DP=73;ExcessHet=3.0103;FS=0.000;MLEAC=2;MLEAF=1.00;MQ=43.97;QD=33.01;SOR=0.963	GT:AD:DP:GQ:PL	1/1:0,73:73:99:3254,220,0
3R	12521271	.	T	C	3192.77	.	AC=2;AF=1.00;AN=2;DP=72;ExcessHet=3.0103;FS=0.000;MLEAC=2;MLEAF=1.00;MQ=43.97;QD=33.77;SOR=0.934	GT:AD:DP:GQ:PL	1/1:0,72:72:99:3221,217,0
3R	12521319	.	C	T	1730.77	.	AC=2;AF=1.00;AN=2;BaseQRankSum=0.629;ClippingRankSum=0.000;DP=65;ExcessHet=3.0103;FS=0.000;MLEAC=2;MLEAF=1.00;MQ=43.97;MQRankSum=0.000;QD=26.63;ReadPosRankSum=-0.686;SOR=0.249	GT:AD:DP:GQ:PL	1/1:1,64:65:99:1759,167,0
3R	12521908	.	C	T	1233.77	.	AC=2;AF=1.00;AN=2;BaseQRankSum=1.453;ClippingRankSum=0.000;DP=47;ExcessHet=3.0103;FS=0.000;MLEAC=2;MLEAF=1.00;MQ=44.00;MQRankSum=0.000;QD=26.82;ReadPosRankSum=-0.537;SOR=0.760	GT:AD:DP:GQ:PL	1/1:1,45:46:99:1262,111,0
3R	12521946	.	C	T	1319.77	.	AC=2;AF=1.00;AN=2;DP=48;ExcessHet=3.0103;FS=0.000;MLEAC=2;MLEAF=1.00;MQ=43.92;QD=28.08;SOR=2.352	GT:AD:DP:GQ:PL	1/1:0,47:47:99:1348,141,0
3R	12522742	.	G	A	1951.77	.	AC=2;AF=1.00;AN=2;DP=71;ExcessHet=3.0103;FS=0.000;MLEAC=2;MLEAF=1.00;MQ=44.00;QD=27.49;SOR=0.779	GT:AD:DP:GQ:PL	1/1:0,71:71:99:1980,212,0
3R	12522786	.	G	A	2040.77	.	AC=2;AF=1.00;AN=2;DP=75;ExcessHet=3.0103;FS=0.000;MLEAC=2;MLEAF=1.00;MQ=44.00;QD=27.58;SOR=0.927	GT:AD:DP:GQ:PL	1/1:0,74:74:99:2069,222,0
3R	12522811	.	C	G	1931.77	.	AC=2;AF=1.00;AN=2;DP=70;ExcessHet=3.0103;FS=0.000;MLEAC=2;MLEAF=1.00;MQ=44.00;QD=27.60;SOR=0.941	GT:AD:DP:GQ:PL	1/1:0,70:70:99:1960,210,0
3R	12522888	.	T	C	1721.77	.	AC=2;AF=1.00;AN=2;DP=64;ExcessHet=3.0103;FS=0.000;MLEAC=2;MLEAF=1.00;MQ=44.00;QD=26.90;SOR=1.214	GT:AD:DP:GQ:PL	1/1:0,64:64:99:1750,191,0
3R	12522899	.	G	T	1788.77	.	AC=2;AF=1.00;AN=2;DP=66;ExcessHet=3.0103;FS=0.000;MLEAC=2;MLEAF=1.00;MQ=44.00;QD=27.10;SOR=0.957	GT:AD:DP:GQ:PL	1/1:0,66:66:99:1817,197,0
3R	12523148	.	C	A	1882.77	.	AC=2;AF=1.00;AN=2;DP=67;ExcessHet=3.0103;FS=0.000;MLEAC=2;MLEAF=1.00;MQ=44.00;QD=28.10;SOR=1.410	GT:AD:DP:GQ:PL	1/1:0,67:67:99:1911,201,0
3R	12523168	.	A	G	2728.77	.	AC=2;AF=1.00;AN=2;DP=63;ExcessHet=3.0103;FS=0.000;MLEAC=2;MLEAF=1.00;MQ=43.88;QD=29.77;SOR=1.270	GT:AD:DP:GQ:PL	1/1:0,63:63:99:2757,190,0
3R	12523169	.	C	G	2728.77	.	AC=2;AF=1.00;AN=2;DP=62;ExcessHet=3.0103;FS=0.000;MLEAC=2;MLEAF=1.00;MQ=43.88;QD=24.91;SOR=1.234	GT:AD:DP:GQ:PL	1/1:0,62:62:99:2757,190,0
3R	12523214	.	A	AAG	2479.73	.	AC=2;AF=1.00;AN=2;DP=55;ExcessHet=3.0103;FS=0.000;MLEAC=2;MLEAF=1.00;MQ=43.87;QD=30.04;SOR=1.061	GT:AD:DP:GQ:PL	1/1:0,55:55:99:2517,169,0
3R	12523219	.	TTTC	T	836.73	.	AC=2;AF=1.00;AN=2;BaseQRankSum=-0.638;ClippingRankSum=0.000;DP=57;ExcessHet=3.0103;FS=5.055;MLEAC=2;MLEAF=1.00;MQ=43.87;MQRankSum=-0.212;QD=15.50;ReadPosRankSum=1.454;SOR=0.746	GT:AD:DP:GQ:PL	1/1:4,50:54:70:874,70,0
3R	12523239	.	A	G	1701.77	.	AC=2;AF=1.00;AN=2;DP=63;ExcessHet=3.0103;FS=0.000;MLEAC=2;MLEAF=1.00;MQ=43.88;QD=27.01;SOR=0.933	GT:AD:DP:GQ:PL	1/1:0,63:63:99:1730,187,0
3R	12523269	.	T	A	1666.77	.	AC=2;AF=1.00;AN=2;DP=61;ExcessHet=3.0103;FS=0.000;MLEAC=2;MLEAF=1.00;MQ=43.88;QD=27.32;SOR=0.865	GT:AD:DP:GQ:PL	1/1:0,61:61:99:1695,182,0
3R	12524064	.	G	A	2979.77	.	AC=2;AF=1.00;AN=2;DP=67;ExcessHet=3.0103;FS=0.000;MLEAC=2;MLEAF=1.00;MQ=45.57;QD=34.29;SOR=0.723	GT:AD:DP:GQ:PL	1/1:0,67:67:99:3008,205,0
3R	12524065	.	C	A	2979.77	.	AC=2;AF=1.00;AN=2;DP=67;ExcessHet=3.0103;FS=0.000;MLEAC=2;MLEAF=1.00;MQ=45.73;QD=38.00;SOR=0.723	GT:AD:DP:GQ:PL	1/1:0,67:67:99:3008,205,0
3R	12524102	.	G	T	2958.77	.	AC=2;AF=1.00;AN=2;DP=68;ExcessHet=3.0103;FS=0.000;MLEAC=2;MLEAF=1.00;MQ=45.93;QD=28.77;SOR=0.814	GT:AD:DP:GQ:PL	1/1:0,68:68:99:2987,208,0
3R	12524108	.	G	T	2920.77	.	AC=2;AF=1.00;AN=2;DP=66;ExcessHet=3.0103;FS=0.000;MLEAC=2;MLEAF=1.00;MQ=45.96;QD=29.84;SOR=0.818	GT:AD:DP:GQ:PL	1/1:0,66:66:99:2949,205,0
3R	12524190	.	AATCAGTTTTTTAGCTGATC	A	2888.73	.	AC=2;AF=1.00;AN=2;DP=67;ExcessHet=3.0103;FS=0.000;MLEAC=2;MLEAF=1.00;MQ=45.85;QD=31.81;SOR=1.033	GT:AD:DP:GQ:PL	1/1:0,66:66:99:2926,199,0
3R	12524264	.	T	C	1807.77	.	AC=2;AF=1.00;AN=2;DP=65;ExcessHet=3.0103;FS=0.000;MLEAC=2;MLEAF=1.00;MQ=43.61;QD=27.81;SOR=1.000	GT:AD:DP:GQ:PL	1/1:0,65:65:99:1836,195,0
3R	12524301	.	C	A	1827.77	.	AC=2;AF=1.00;AN=2;DP=66;ExcessHet=3.0103;FS=0.000;MLEAC=2;MLEAF=1.00;MQ=43.73;QD=27.69;SOR=0.818	GT:AD:DP:GQ:PL	1/1:0,66:66:99:1856,197,0
3R	12524364	.	T	G	1619.77	.	AC=2;AF=1.00;AN=2;DP=59;ExcessHet=3.0103;FS=0.000;MLEAC=2;MLEAF=1.00;MQ=43.74;QD=27.93;SOR=0.914	GT:AD:DP:GQ:PL	1/1:0,58:58:99:1648,174,0
3R	12524389	.	A	C	1604.77	.	AC=2;AF=1.00;AN=2;DP=59;ExcessHet=3.0103;FS=0.000;MLEAC=2;MLEAF=1.00;MQ=43.74;QD=27.67;SOR=0.914	GT:AD:DP:GQ:PL	1/1:0,58:58:99:1633,173,0
3R	12524671	.	AT	A	844.73	.	AC=2;AF=1.00;AN=2;BaseQRankSum=-0.533;ClippingRankSum=0.000;DP=67;ExcessHet=3.0103;FS=0.000;MLEAC=2;MLEAF=1.00;MQ=43.77;MQRankSum=-0.458;QD=15.08;ReadPosRankSum=-0.149;SOR=1.157	GT:AD:DP:GQ:PL	1/1:4,52:56:98:882,98,0
3R	12525030	.	G	T	545.77	.	AC=1;AF=0.500;AN=2;BaseQRankSum=1.218;ClippingRankSum=0.000;DP=60;ExcessHet=3.0103;FS=4.184;MLEAC=1;MLEAF=0.500;MQ=43.97;MQRankSum=-1.534;QD=9.25;ReadPosRankSum=0.716;SOR=1.449	GT:AD:DP:GQ:PL	0/1:42,17:59:99:574,0,2139
3R	12525035	.	C	A	544.77	.	AC=1;AF=0.500;AN=2;BaseQRankSum=3.914;ClippingRankSum=0.000;DP=62;ExcessHet=3.0103;FS=4.082;MLEAC=1;MLEAF=0.500;MQ=43.97;MQRankSum=-1.572;QD=8.93;ReadPosRankSum=0.280;SOR=1.329	GT:AD:DP:GQ:PL	0/1:44,17:61:99:573,0,2139
3R	12525193	.	G	C	1521.77	.	AC=2;AF=1.00;AN=2;DP=55;ExcessHet=3.0103;FS=0.000;MLEAC=2;MLEAF=1.00;MQ=44.00;QD=27.67;SOR=1.061	GT:AD:DP:GQ:PL	1/1:0,55:55:99:1550,165,0
3R	12525261	.	G	T	1460.77	.	AC=2;AF=1.00;AN=2;BaseQRankSum=1.838;ClippingRankSum=0.000;DP=54;ExcessHet=3.0103;FS=3.345;MLEAC=2;MLEAF=1.00;MQ=44.00;MQRankSum=0.000;QD=27.05;ReadPosRankSum=-0.428;SOR=0.525	GT:AD:DP:GQ:PL	1/1:1,53:54:99:1489,151,0
3R	12525418	.	T	C	1598.77	.	AC=2;AF=1.00;AN=2;DP=59;ExcessHet=3.0103;FS=0.000;MLEAC=2;MLEAF=1.00;MQ=43.97;QD=27.10;SOR=1.123	GT:AD:DP:GQ:PL	1/1:0,59:59:99:1627,176,0
3R	12525710	.	A	G	1606.77	.	AC=2;AF=1.00;AN=2;DP=58;ExcessHet=3.0103;FS=0.000;MLEAC=2;MLEAF=1.00;MQ=44.00;QD=28.19;SOR=1.453	GT:AD:DP:GQ:PL	1/1:0,57:57:99:1635,171,0
3R	12525751	.	T	A	1538.77	.	AC=2;AF=1.00;AN=2;DP=56;ExcessHet=3.0103;FS=0.000;MLEAC=2;MLEAF=1.00;MQ=44.00;QD=27.48;SOR=1.101	GT:AD:DP:GQ:PL	1/1:0,56:56:99:1567,168,0
3R	12525832	.	A	G	2754.77	.	AC=2;AF=1.00;AN=2;DP=63;ExcessHet=3.0103;FS=0.000;MLEAC=2;MLEAF=1.00;MQ=44.14;QD=26.01;SOR=0.724	GT:AD:DP:GQ:PL	1/1:0,63:63:99:2783,190,0
3R	12525835	.	C	T	2722.77	.	AC=2;AF=1.00;AN=2;DP=60;ExcessHet=3.0103;FS=0.000;MLEAC=2;MLEAF=1.00;MQ=44.15;QD=24.82;SOR=0.760	GT:AD:DP:GQ:PL	1/1:0,60:60:99:2751,187,0
3R	12525866	.	C	G	2655.77	.	AC=2;AF=1.00;AN=2;DP=61;ExcessHet=3.0103;FS=0.000;MLEAC=2;MLEAF=1.00;MQ=44.69;QD=29.15;SOR=0.793	GT:AD:DP:GQ:PL	1/1:0,61:61:99:2684,187,0
3R	12525879	.	CGTATTAAAAT	C	2677.73	.	AC=2;AF=1.00;AN=2;DP=61;ExcessHet=3.0103;FS=0.000;MLEAC=2;MLEAF=1.00;MQ=45.40;QD=31.53;SOR=0.793	GT:AD:DP:GQ:PL	1/1:0,61:61:99:2715,184,0
3R	12526629	.	A	C	2629.77	.	AC=2;AF=1.00;AN=2;DP=62;ExcessHet=3.0103;FS=0.000;MLEAC=2;MLEAF=1.00;MQ=44.00;QD=26.04;SOR=0.899	GT:AD:DP:GQ:PL	1/1:0,62:62:99:2658,187,0
3R	12526637	.	C	T	2624.77	.	AC=2;AF=1.00;AN=2;DP=57;ExcessHet=3.0103;FS=0.000;MLEAC=2;MLEAF=1.00;MQ=44.00;QD=27.22;SOR=0.728	GT:AD:DP:GQ:PL	1/1:0,57:57:99:2653,181,0
3R	12526638	.	T	C	2593.77	.	AC=2;AF=1.00;AN=2;DP=58;ExcessHet=3.0103;FS=0.000;MLEAC=2;MLEAF=1.00;MQ=44.00;QD=24.33;SOR=0.762	GT:AD:DP:GQ:PL	1/1:0,58:58:99:2622,178,0
3R	12526795	.	A	G	1804.77	.	AC=2;AF=1.00;AN=2;DP=66;ExcessHet=3.0103;FS=0.000;MLEAC=2;MLEAF=1.00;MQ=43.97;QD=27.34;SOR=0.957	GT:AD:DP:GQ:PL	1/1:0,66:66:99:1833,197,0
3R	12526819	.	G	T	1952.77	.	AC=2;AF=1.00;AN=2;DP=70;ExcessHet=3.0103;FS=0.000;MLEAC=2;MLEAF=1.00;MQ=43.97;QD=27.90;SOR=0.874	GT:AD:DP:GQ:PL	1/1:0,70:70:99:1981,210,0
3R	12526914	.	T	C	1694.77	.	AC=2;AF=1.00;AN=2;DP=60;ExcessHet=3.0103;FS=0.000;MLEAC=2;MLEAF=1.00;MQ=43.93;QD=28.25;SOR=0.831	GT:AD:DP:GQ:PL	1/1:0,60:60:99:1723,180,0
3R	12526971	.	T	G	2699.77	.	AC=2;AF=1.00;AN=2;DP=63;ExcessHet=3.0103;FS=0.000;MLEAC=2;MLEAF=1.00;MQ=44.15;QD=33.53;SOR=0.724	GT:AD:DP:GQ:PL	1/1:0,63:63:99:2728,190,0
3R	12526982	.	G	T	2716.77	.	AC=2;AF=1.00;AN=2;DP=59;ExcessHet=3.0103;FS=0.000;MLEAC=2;MLEAF=1.00;MQ=44.16;QD=29.65;SOR=0.726	GT:AD:DP:GQ:PL	1/1:0,59:59:99:2745,184,0
3R	12526983	.	A	ATCG	2752.73	.	AC=2;AF=1.00;AN=2;DP=59;ExcessHet=3.0103;FS=0.000;MLEAC=2;MLEAF=1.00;MQ=44.16;QD=26.70;SOR=0.726	GT:AD:DP:GQ:PL	1/1:0,59:59:99:2790,187,0
3R	12527004	.	T	C	3106.77	.	AC=2;AF=1.00;AN=2;DP=69;ExcessHet=3.0103;FS=0.000;MLEAC=2;MLEAF=1.00;MQ=43.97;QD=27.27;SOR=0.781	GT:AD:DP:GQ:PL	1/1:0,69:69:99:3135,211,0
3R	12527018	.	G	C	3075.77	.	AC=2;AF=1.00;AN=2;DP=71;ExcessHet=3.0103;FS=0.000;MLEAC=2;MLEAF=1.00;MQ=44.00;QD=34.73;SOR=0.779	GT:AD:DP:GQ:PL	1/1:0,71:71:99:3104,214,0
3R	12527189	.	T	C	1903.77	.	AC=2;AF=1.00;AN=2;DP=71;ExcessHet=3.0103;FS=0.000;MLEAC=2;MLEAF=1.00;MQ=43.97;QD=26.81;SOR=1.042	GT:AD:DP:GQ:PL	1/1:0,71:71:99:1932,213,0
3R	12527228	.	T	C	2017.77	.	AC=2;AF=1.00;AN=2;DP=75;ExcessHet=3.0103;FS=0.000;MLEAC=2;MLEAF=1.00;MQ=43.97;QD=27.27;SOR=1.288	GT:AD:DP:GQ:PL	1/1:0,74:74:99:2046,222,0
3R	12527261	.	T	A	2172.77	.	AC=2;AF=1.00;AN=2;BaseQRankSum=1.807;ClippingRankSum=0.000;DP=81;ExcessHet=3.0103;FS=3.716;MLEAC=2;MLEAF=1.00;MQ=43.98;MQRankSum=0.000;QD=27.16;ReadPosRankSum=0.996;SOR=0.771	GT:AD:DP:GQ:PL	1/1:1,79:80:99:2201,230,0
3R	12527322	.	C	T	1033.77	.	AC=1;AF=0.500;AN=2;BaseQRankSum=-1.124;ClippingRankSum=0.000;DP=71;ExcessHet=3.0103;FS=0.000;MLEAC=1;MLEAF=0.500;MQ=44.00;MQRankSum=0.000;QD=14.56;ReadPosRankSum=-0.072;SOR=0.656	GT:AD:DP:GQ:PL	0/1:25,46:71:99:1062,0,482
3R	12527521	.	G	T	298.77	.	AC=1;AF=0.500;AN=2;BaseQRankSum=-0.127;ClippingRankSum=0.000;DP=67;ExcessHet=3.0103;FS=0.000;MLEAC=1;MLEAF=0.500;MQ=43.97;MQRankSum=0.685;QD=4.46;ReadPosRankSum=0.093;SOR=0.776	GT:AD:DP:GQ:PL	0/1:47,20:67:99:327,0,1058
3R	12527556	.	G	C	855.77	.	AC=1;AF=0.500;AN=2;BaseQRankSum=-1.254;ClippingRankSum=0.000;DP=58;ExcessHet=3.0103;FS=1.084;MLEAC=1;MLEAF=0.500;MQ=43.97;MQRankSum=-0.661;QD=14.75;ReadPosRankSum=0.147;SOR=0.973	GT:AD:DP:GQ:PL	0/1:19,39:58:99:884,0,379
3R	12527657	.	A	C	413.77	.	AC=1;AF=0.500;AN=2;BaseQRankSum=-0.919;ClippingRankSum=0.000;DP=66;ExcessHet=3.0103;FS=8.884;MLEAC=1;MLEAF=0.500;MQ=44.00;MQRankSum=0.000;QD=6.37;ReadPosRankSum=-0.390;SOR=1.004	GT:AD:DP:GQ:PL	0/1:42,23:65:99:442,0,960
3R	12528323	.	C	T	1135.77	.	AC=1;AF=0.500;AN=2;BaseQRankSum=0.662;ClippingRankSum=0.000;DP=73;ExcessHet=3.0103;FS=5.061;MLEAC=1;MLEAF=0.500;MQ=44.00;MQRankSum=0.000;QD=15.56;ReadPosRankSum=-0.518;SOR=0.291	GT:AD:DP:GQ:PL	0/1:25,48:73:99:1164,0,839
3R	12528345	.	G	C	449.77	.	AC=1;AF=0.500;AN=2;BaseQRankSum=-1.390;ClippingRankSum=0.000;DP=66;ExcessHet=3.0103;FS=2.161;MLEAC=1;MLEAF=0.500;MQ=44.00;MQRankSum=0.000;QD=6.81;ReadPosRankSum=0.795;SOR=0.997	GT:AD:DP:GQ:PL	0/1:42,24:66:99:478,0,1611
3R	12528423	.	C	T	825.77	.	AC=1;AF=0.500;AN=2;BaseQRankSum=2.215;ClippingRankSum=0.000;DP=64;ExcessHet=3.0103;FS=0.000;MLEAC=1;MLEAF=0.500;MQ=43.97;MQRankSum=1.202;QD=12.90;ReadPosRankSum=0.819;SOR=0.641	GT:AD:DP:GQ:PL	0/1:27,37:64:99:854,0,549
3R	12528537	.	A	T	921.77	.	AC=1;AF=0.500;AN=2;BaseQRankSum=0.371;ClippingRankSum=0.000;DP=59;ExcessHet=3.0103;FS=1.077;MLEAC=1;MLEAF=0.500;MQ=44.00;MQRankSum=0.000;QD=15.62;ReadPosRankSum=-0.969;SOR=0.992	GT:AD:DP:GQ:PL	0/1:20,39:59:99:950,0,392
3R	12528754	.	G	C	174.77	.	AC=1;AF=0.500;AN=2;BaseQRankSum=-2.426;ClippingRankSum=0.000;DP=41;ExcessHet=3.0103;FS=7.755;MLEAC=1;MLEAF=0.500;MQ=44.00;MQRankSum=0.000;QD=4.26;ReadPosRankSum=0.980;SOR=0.399	GT:AD:DP:GQ:PL	0/1:28,13:41:99:203,0,679
3R	12529069	.	T	C	1506.77	.	AC=2;AF=1.00;AN=2;DP=54;ExcessHet=3.0103;FS=0.000;MLEAC=2;MLEAF=1.00;MQ=44.00;QD=27.90;SOR=1.329	GT:AD:DP:GQ:PL	1/1:0,54:54:99:1535,162,0
3R	12529076	.	CA	C	228.73	.	AC=1;AF=0.500;AN=2;BaseQRankSum=0.923;ClippingRankSum=0.000;DP=55;ExcessHet=3.0103;FS=0.000;MLEAC=1;MLEAF=0.500;MQ=44.00;MQRankSum=0.000;QD=4.16;ReadPosRankSum=-2.151;SOR=0.730	GT:AD:DP:GQ:PL	0/1:39,16:55:99:266,0,880
3R	12529096	.	C	A	290.77	.	AC=1;AF=0.500;AN=2;BaseQRankSum=2.104;ClippingRankSum=0.000;DP=56;ExcessHet=3.0103;FS=0.000;MLEAC=1;MLEAF=0.500;MQ=44.00;MQRankSum=0.000;QD=5.29;ReadPosRankSum=-1.358;SOR=0.722	GT:AD:DP:GQ:PL	0/1:38,17:55:99:319,0,900
3R	12529607	.	C	T	1447.77	.	AC=1;AF=0.500;AN=2;BaseQRankSum=-2.020;ClippingRankSum=0.000;DP=88;ExcessHet=3.0103;FS=3.146;MLEAC=1;MLEAF=0.500;MQ=44.00;MQRankSum=0.000;QD=16.64;ReadPosRankSum=-1.084;SOR=1.107	GT:AD:DP:GQ:PL	0/1:26,61:87:99:1476,0,457
3R	12529752	.	C	A	1581.77	.	AC=1;AF=0.500;AN=2;BaseQRankSum=1.809;ClippingRankSum=0.000;DP=94;ExcessHet=3.0103;FS=6.034;MLEAC=1;MLEAF=0.500;MQ=43.82;MQRankSum=-0.869;QD=17.01;ReadPosRankSum=-0.155;SOR=0.283	GT:AD:DP:GQ:PL	0/1:26,67:93:99:1610,0,445
3R	12529970	.	A	G	556.77	.	AC=1;AF=0.500;AN=2;BaseQRankSum=-0.393;ClippingRankSum=0.000;DP=77;ExcessHet=3.0103;FS=0.000;MLEAC=1;MLEAF=0.500;MQ=43.97;MQRankSum=0.813;QD=7.33;ReadPosRankSum=0.221;SOR=0.717	GT:AD:DP:GQ:PL	0/1:47,29:76:99:585,0,1097
3R	12530117	.	C	T	844.77	.	AC=1;AF=0.500;AN=2;BaseQRankSum=0.780;ClippingRankSum=0.000;DP=51;ExcessHet=3.0103;FS=1.218;MLEAC=1;MLEAF=0.500;MQ=43.87;MQRankSum=0.233;QD=16.56;ReadPosRankSum=2.122;SOR=0.538	GT:AD:DP:GQ:PL	0/1:14,37:51:99:873,0,208
3R	12530207	.	CA	C,CAA	787.73	.	AC=1,1;AF=0.500,0.500;AN=2;BaseQRankSum=-0.462;ClippingRankSum=0.000;DP=59;ExcessHet=3.0103;FS=2.286;MLEAC=1,1;MLEAF=0.500,0.500;MQ=43.93;MQRankSum=-0.162;QD=14.32;ReadPosRankSum=-0.869;SOR=0.644	GT:AD:DP:GQ:PL	1/2:3,39,13:55:99:825,207,245,704,0,986
3R	12530258	.	A	G	806.77	.	AC=1;AF=0.500;AN=2;BaseQRankSum=2.608;ClippingRankSum=0.000;DP=57;ExcessHet=3.0103;FS=2.326;MLEAC=1;MLEAF=0.500;MQ=43.91;MQRankSum=1.894;QD=14.15;ReadPosRankSum=-0.381;SOR=0.602	GT:AD:DP:GQ:PL	0/1:21,36:57:99:835,0,395
3R	12530482	.	G	GATAGCAGGCGTAGATTTACAGTCGGTTCGTTGCGTAAGGTT	2988.73	.	AC=2;AF=1.00;AN=2;DP=52;ExcessHet=3.0103;FS=0.000;MLEAC=2;MLEAF=1.00;MQ=42.96;QD=35.92;SOR=0.813	GT:AD:DP:GQ:PL	1/1:0,51:51:99:3026,203,0
3R	12530570	.	G	T	1664.77	.	AC=2;AF=1.00;AN=2;DP=60;ExcessHet=3.0103;FS=0.000;MLEAC=2;MLEAF=1.00;MQ=43.46;QD=28.22;SOR=0.950	GT:AD:DP:GQ:PL	1/1:0,59:59:99:1693,177,0
3R	12530809	.	C	CCAT	1981.73	.	AC=2;AF=1.00;AN=2;DP=46;ExcessHet=3.0103;FS=0.000;MLEAC=2;MLEAF=1.00;MQ=43.50;QD=31.92;SOR=1.055	GT:AD:DP:GQ:PL	1/1:0,43:43:99:2019,135,0
3R	12531038	.	A	T	2016.77	.	AC=2;AF=1.00;AN=2;DP=71;ExcessHet=3.0103;FS=0.000;MLEAC=2;MLEAF=1.00;MQ=43.85;QD=28.41;SOR=1.276	GT:AD:DP:GQ:PL	1/1:0,71:71:99:2045,212,0
3R	12531071	.	G	C	1987.77	.	AC=2;AF=1.00;AN=2;DP=71;ExcessHet=3.0103;FS=0.000;MLEAC=2;MLEAF=1.00;MQ=43.81;QD=28.00;SOR=1.362	GT:AD:DP:GQ:PL	1/1:0,71:71:99:2016,213,0
3R	12531332	.	A	T	1906.77	.	AC=2;AF=1.00;AN=2;DP=68;ExcessHet=3.0103;FS=0.000;MLEAC=2;MLEAF=1.00;MQ=43.58;QD=28.04;SOR=0.949	GT:AD:DP:GQ:PL	1/1:0,68:68:99:1935,203,0
3R	12531381	.	T	TA	3052.73	.	AC=2;AF=1.00;AN=2;DP=70;ExcessHet=3.0103;FS=0.000;MLEAC=2;MLEAF=1.00;MQ=43.07;QD=35.32;SOR=1.131	GT:AD:DP:GQ:PL	1/1:0,69:69:99:3090,208,0
3R	12531382	.	CGT	C	3052.73	.	AC=2;AF=1.00;AN=2;DP=69;ExcessHet=3.0103;FS=0.000;MLEAC=2;MLEAF=1.00;MQ=43.05;QD=28.44;SOR=1.131	GT:AD:DP:GQ:PL	1/1:0,69:69:99:3090,208,0
3R	12531464	.	G	GAAATCCTTACAATTCTCTTCAGCTTCA	2626.73	.	AC=2;AF=1.00;AN=2;DP=52;ExcessHet=3.0103;FS=0.000;MLEAC=2;MLEAF=1.00;MQ=42.08;QD=26.18;SOR=1.051	GT:AD:DP:GQ:PL	1/1:0,50:50:99:2664,179,0
3R	12531676	.	CCCCCTTT	C	2258.73	.	AC=2;AF=1.00;AN=2;DP=53;ExcessHet=3.0103;FS=0.000;MLEAC=2;MLEAF=1.00;MQ=42.24;QD=31.56;SOR=1.179	GT:AD:DP:GQ:PL	1/1:0,48:48:99:2296,154,0
3R	12531702	.	C	A	2445.77	.	AC=2;AF=1.00;AN=2;DP=54;ExcessHet=3.0103;FS=0.000;MLEAC=2;MLEAF=1.00;MQ=42.25;QD=26.36;SOR=1.220	GT:AD:DP:GQ:PL	1/1:0,54:54:99:2474,166,0
3R	12531703	.	T	C	2446.77	.	AC=2;AF=1.00;AN=2;DP=54;ExcessHet=3.0103;FS=0.000;MLEAC=2;MLEAF=1.00;MQ=42.25;QD=31.60;SOR=1.220	GT:AD:DP:GQ:PL	1/1:0,54:54:99:2475,166,0
3R	12531706	.	T	G	2446.77	.	AC=2;AF=1.00;AN=2;DP=53;ExcessHet=3.0103;FS=0.000;MLEAC=2;MLEAF=1.00;MQ=42.27;QD=33.01;SOR=1.287	GT:AD:DP:GQ:PL	1/1:0,53:53:99:2475,166,0
3R	12531708	.	T	G	2385.77	.	AC=2;AF=1.00;AN=2;DP=53;ExcessHet=3.0103;FS=0.000;MLEAC=2;MLEAF=1.00;MQ=42.27;QD=34.35;SOR=1.287	GT:AD:DP:GQ:PL	1/1:0,53:53:99:2414,163,0
3R	12531709	.	T	C	2414.77	.	AC=2;AF=1.00;AN=2;DP=52;ExcessHet=3.0103;FS=0.000;MLEAC=2;MLEAF=1.00;MQ=42.24;QD=28.35;SOR=1.244	GT:AD:DP:GQ:PL	1/1:0,52:52:99:2443,166,0
3R	12531722	.	A	C	2183.77	.	AC=2;AF=1.00;AN=2;DP=51;ExcessHet=3.0103;FS=0.000;MLEAC=2;MLEAF=1.00;MQ=42.23;QD=31.80;SOR=1.201	GT:AD:DP:GQ:PL	1/1:0,51:51:99:2212,154,0
3R	12531842	.	GT	G	1430.73	.	AC=1;AF=0.500;AN=2;BaseQRankSum=0.889;ClippingRankSum=0.000;DP=49;ExcessHet=3.0103;FS=0.000;MLEAC=1;MLEAF=0.500;MQ=43.43;MQRankSum=2.268;QD=30.44;ReadPosRankSum=1.312;SOR=0.269	GT:AD:DP:GQ:PL	0/1:11,36:47:99:1428,0,378
3R	12531854	.	T	C	1519.77	.	AC=1;AF=0.500;AN=2;BaseQRankSum=-0.440;ClippingRankSum=0.000;DP=58;ExcessHet=3.0103;FS=2.490;MLEAC=1;MLEAF=0.500;MQ=43.16;MQRankSum=3.512;QD=26.20;ReadPosRankSum=3.254;SOR=0.372	GT:AD:DP:GQ:PL	0/1:17,41:58:99:1548,0,469
3R	12532009	.	A	G	1941.77	.	AC=2;AF=1.00;AN=2;DP=44;ExcessHet=3.0103;FS=0.000;MLEAC=2;MLEAF=1.00;MQ=42.37;QD=31.81;SOR=0.693	GT:AD:DP:GQ:PL	1/1:0,44:44:99:1970,135,0
3R	12532015	.	C	T	1974.77	.	AC=2;AF=1.00;AN=2;DP=44;ExcessHet=3.0103;FS=0.000;MLEAC=2;MLEAF=1.00;MQ=41.96;QD=30.14;SOR=0.784	GT:AD:DP:GQ:PL	1/1:0,44:44:99:2003,138,0
3R	12532035	.	G	GTTGC	2263.73	.	AC=2;AF=1.00;AN=2;DP=46;ExcessHet=3.0103;FS=0.000;MLEAC=2;MLEAF=1.00;MQ=42.07;QD=30.30;SOR=0.829	GT:AD:DP:GQ:PL	1/1:0,45:45:99:2301,159,0
3R	12532036	.	A	AACTGCTGCTGCTGCTGC	2263.73	.	AC=2;AF=1.00;AN=2;DP=47;ExcessHet=3.0103;FS=0.000;MLEAC=2;MLEAF=1.00;MQ=42.11;QD=31.30;SOR=0.823	GT:AD:DP:GQ:PL	1/1:0,47:47:99:2301,159,0
3R	12532118	.	A	C	438.77	.	AC=1;AF=0.500;AN=2;BaseQRankSum=-2.592;ClippingRankSum=0.000;DP=62;ExcessHet=3.0103;FS=3.703;MLEAC=1;MLEAF=0.500;MQ=43.37;MQRankSum=-0.376;QD=7.19;ReadPosRankSum=0.007;SOR=1.277	GT:AD:DP:GQ:PL	0/1:38,23:61:99:467,0,911
3R	12532205	.	T	C	1837.77	.	AC=2;AF=1.00;AN=2;DP=67;ExcessHet=3.0103;FS=0.000;MLEAC=2;MLEAF=1.00;MQ=43.69;QD=27.43;SOR=0.784	GT:AD:DP:GQ:PL	1/1:0,67:67:99:1866,201,0
3R	12532293	.	C	A	1934.77	.	AC=2;AF=1.00;AN=2;DP=68;ExcessHet=3.0103;FS=0.000;MLEAC=2;MLEAF=1.00;MQ=43.94;QD=28.45;SOR=1.098	GT:AD:DP:GQ:PL	1/1:0,68:68:99:1963,204,0
3R	12532337	.	C	T	2044.77	.	AC=2;AF=1.00;AN=2;DP=74;ExcessHet=3.0103;FS=0.000;MLEAC=2;MLEAF=1.00;MQ=43.95;QD=27.63;SOR=0.992	GT:AD:DP:GQ:PL	1/1:0,74:74:99:2073,222,0
3R	12532517	.	AC	A	2760.73	.	AC=2;AF=1.00;AN=2;DP=81;ExcessHet=3.0103;FS=0.000;MLEAC=2;MLEAF=1.00;MQ=43.79;QD=34.08;SOR=0.821	GT:AD:DP:GQ:PL	1/1:0,81:81:99:2798,244,0
3R	12532547	.	A	T	2128.77	.	AC=2;AF=1.00;AN=2;DP=77;ExcessHet=3.0103;FS=0.000;MLEAC=2;MLEAF=1.00;MQ=43.75;QD=28.01;SOR=0.801	GT:AD:DP:GQ:PL	1/1:0,76:76:99:2157,228,0
3R	12532558	.	G	A	2082.77	.	AC=2;AF=1.00;AN=2;DP=77;ExcessHet=3.0103;FS=0.000;MLEAC=2;MLEAF=1.00;MQ=43.75;QD=27.40;SOR=0.693	GT:AD:DP:GQ:PL	1/1:0,76:76:99:2111,227,0
3R	12532592	.	G	A	1969.77	.	AC=2;AF=1.00;AN=2;DP=70;ExcessHet=3.0103;FS=0.000;MLEAC=2;MLEAF=1.00;MQ=43.94;QD=28.14;SOR=1.163	GT:AD:DP:GQ:PL	1/1:0,70:70:99:1998,210,0
3R	12532611	.	T	C	2019.77	.	AC=2;AF=1.00;AN=2;DP=74;ExcessHet=3.0103;FS=0.000;MLEAC=2;MLEAF=1.00;MQ=43.95;QD=27.67;SOR=1.032	GT:AD:DP:GQ:PL	1/1:0,73:73:99:2048,218,0
3R	12532628	.	T	A	2030.77	.	AC=2;AF=1.00;AN=2;DP=73;ExcessHet=3.0103;FS=0.000;MLEAC=2;MLEAF=1.00;MQ=43.95;QD=28.21;SOR=0.934	GT:AD:DP:GQ:PL	1/1:0,72:72:99:2059,216,0
3R	12532744	.	T	C	2336.77	.	AC=2;AF=1.00;AN=2;DP=84;ExcessHet=3.0103;FS=0.000;MLEAC=2;MLEAF=1.00;MQ=44.00;QD=28.15;SOR=0.818	GT:AD:DP:GQ:PL	1/1:0,83:83:99:2365,248,0
3R	12532760	.	T	G	2333.77	.	AC=2;AF=1.00;AN=2;DP=87;ExcessHet=3.0103;FS=0.000;MLEAC=2;MLEAF=1.00;MQ=44.00;QD=26.82;SOR=0.812	GT:AD:DP:GQ:PL	1/1:0,87:87:99:2362,259,0
3R	12532787	.	C	T	2397.77	.	AC=2;AF=1.00;AN=2;DP=88;ExcessHet=3.0103;FS=0.000;MLEAC=2;MLEAF=1.00;MQ=44.00;QD=27.25;SOR=0.997	GT:AD:DP:GQ:PL	1/1:0,88:88:99:2426,263,0
3R	12532989	.	C	T	1821.77	.	AC=2;AF=1.00;AN=2;DP=63;ExcessHet=3.0103;FS=0.000;MLEAC=2;MLEAF=1.00;MQ=43.97;QD=28.92;SOR=1.270	GT:AD:DP:GQ:PL	1/1:0,63:63:99:1850,189,0
3R	12533184	.	C	T	278.77	.	AC=1;AF=0.500;AN=2;BaseQRankSum=-1.655;ClippingRankSum=0.000;DP=50;ExcessHet=3.0103;FS=1.341;MLEAC=1;MLEAF=0.500;MQ=43.04;MQRankSum=-1.059;QD=5.58;ReadPosRankSum=-1.654;SOR=1.068	GT:AD:DP:GQ:PL	0/1:39,11:50:99:307,0,1509
3R	12533199	.	G	GC	2292.73	.	AC=2;AF=1.00;AN=2;DP=50;ExcessHet=3.0103;FS=0.000;MLEAC=2;MLEAF=1.00;MQ=42.96;QD=30.91;SOR=0.952	GT:AD:DP:GQ:PL	1/1:0,50:50:99:2330,162,0
3R	12533200	.	T	TGGC,TGGCTGGCTGGC	2144.73	.	AC=1,1;AF=0.500,0.500;AN=2;DP=54;ExcessHet=3.0103;FS=0.000;MLEAC=1,1;MLEAF=0.500,0.500;MQ=43.04;QD=29.19;SOR=0.963	GT:AD:DP:GQ:PL	1/2:0,37,11:48:99:2182,463,331,1517,0,1496
3R	12533264	.	A	G	1154.77	.	AC=2;AF=1.00;AN=2;DP=42;ExcessHet=3.0103;FS=0.000;MLEAC=2;MLEAF=1.00;MQ=43.34;QD=27.49;SOR=1.127	GT:AD:DP:GQ:PL	1/1:0,42:42:99:1183,126,0
3R	12533328	.	C	T	1019.77	.	AC=2;AF=1.00;AN=2;DP=41;ExcessHet=3.0103;FS=0.000;MLEAC=2;MLEAF=1.00;MQ=43.71;QD=26.15;SOR=1.730	GT:AD:DP:GQ:PL	1/1:0,39:39:99:1048,116,0
3R	12533393	.	T	C	1084.77	.	AC=2;AF=1.00;AN=2;DP=40;ExcessHet=3.0103;FS=0.000;MLEAC=2;MLEAF=1.00;MQ=43.51;QD=27.12;SOR=0.902	GT:AD:DP:GQ:PL	1/1:0,40:40:99:1113,120,0
3R	12533434	.	C	CCTCCTCCTG	2104.73	.	AC=2;AF=1.00;AN=2;DP=47;ExcessHet=3.0103;FS=0.000;MLEAC=2;MLEAF=1.00;MQ=42.87;QD=31.61;SOR=1.132	GT:AD:DP:GQ:PL	1/1:0,47:47:99:2142,147,0
3R	12533740	.	T	G	1643.77	.	AC=2;AF=1.00;AN=2;DP=62;ExcessHet=3.0103;FS=0.000;MLEAC=2;MLEAF=1.00;MQ=43.73;QD=26.95;SOR=1.197	GT:AD:DP:GQ:PL	1/1:0,61:61:99:1672,182,0
3R	12533751	.	C	T	1674.77	.	AC=2;AF=1.00;AN=2;DP=62;ExcessHet=3.0103;FS=0.000;MLEAC=2;MLEAF=1.00;MQ=43.73;QD=27.46;SOR=1.197	GT:AD:DP:GQ:PL	1/1:0,61:61:99:1703,183,0
3R	12534029	.	T	A	2030.77	.	AC=2;AF=1.00;AN=2;DP=73;ExcessHet=3.0103;FS=0.000;MLEAC=2;MLEAF=1.00;MQ=43.97;QD=27.82;SOR=1.257	GT:AD:DP:GQ:PL	1/1:0,73:73:99:2059,218,0
3R	12534160	.	T	C	281.77	.	AC=1;AF=0.500;AN=2;BaseQRankSum=-1.038;ClippingRankSum=0.000;DP=67;ExcessHet=3.0103;FS=0.000;MLEAC=1;MLEAF=0.500;MQ=43.97;MQRankSum=0.669;QD=4.27;ReadPosRankSum=-0.735;SOR=0.666	GT:AD:DP:GQ:PL	0/1:47,19:66:99:310,0,1155
3R	12534326	.	T	C	1843.77	.	AC=2;AF=1.00;AN=2;DP=69;ExcessHet=3.0103;FS=0.000;MLEAC=2;MLEAF=1.00;MQ=43.67;QD=26.72;SOR=1.211	GT:AD:DP:GQ:PL	1/1:0,69:69:99:1872,205,0
3R	12534429	.	A	G	1489.77	.	AC=2;AF=1.00;AN=2;DP=56;ExcessHet=3.0103;FS=0.000;MLEAC=2;MLEAF=1.00;MQ=43.58;QD=26.60;SOR=0.693	GT:AD:DP:GQ:PL	1/1:0,56:56:99:1518,167,0
3R	12534615	.	G	C	1127.77	.	AC=2;AF=1.00;AN=2;DP=43;ExcessHet=3.0103;FS=0.000;MLEAC=2;MLEAF=1.00;MQ=42.23;QD=26.23;SOR=1.055	GT:AD:DP:GQ:PL	1/1:0,43:43:99:1156,128,0
3R	12534638	.	A	ACAGGAACAGATTGCGGGCT	2255.73	.	AC=2;AF=1.00;AN=2;DP=45;ExcessHet=3.0103;FS=0.000;MLEAC=2;MLEAF=1.00;MQ=42.34;QD=29.31;SOR=0.784	GT:AD:DP:GQ:PL	1/1:0,44:44:99:2293,153,0
3R	12534677	.	A	T	399.77	.	AC=1;AF=0.500;AN=2;BaseQRankSum=-0.643;ClippingRankSum=0.000;DP=46;ExcessHet=3.0103;FS=0.000;MLEAC=1;MLEAF=0.500;MQ=42.57;MQRankSum=-0.012;QD=8.69;ReadPosRankSum=0.255;SOR=0.693	GT:AD:DP:GQ:PL	0/1:26,20:46:99:428,0,555
3R	12534688	.	T	G	1203.77	.	AC=2;AF=1.00;AN=2;DP=44;ExcessHet=3.0103;FS=0.000;MLEAC=2;MLEAF=1.00;MQ=42.64;QD=27.36;SOR=0.883	GT:AD:DP:GQ:PL	1/1:0,44:44:99:1232,132,0
3R	12534782	.	T	G	1227.77	.	AC=2;AF=1.00;AN=2;DP=45;ExcessHet=3.0103;FS=0.000;MLEAC=2;MLEAF=1.00;MQ=43.30;QD=27.28;SOR=1.154	GT:AD:DP:GQ:PL	1/1:0,45:45:99:1256,135,0
3R	12534887	.	TGGGCGTGGCCGCGG	T	1755.73	.	AC=2;AF=1.00;AN=2;DP=44;ExcessHet=3.0103;FS=0.000;MLEAC=2;MLEAF=1.00;MQ=43.05;QD=31.58;SOR=0.793	GT:AD:DP:GQ:PL	1/1:0,40:40:99:1793,121,0
3R	12534939	.	C	T	475.77	.	AC=1;AF=0.500;AN=2;BaseQRankSum=1.911;ClippingRankSum=0.000;DP=42;ExcessHet=3.0103;FS=7.362;MLEAC=1;MLEAF=0.500;MQ=43.38;MQRankSum=-2.402;QD=11.33;ReadPosRankSum=-0.828;SOR=0.643	GT:AD:DP:GQ:PL	0/1:28,14:42:99:504,0,1134
3R	12534942	.	T	C	469.77	.	AC=1;AF=0.500;AN=2;BaseQRankSum=-0.202;ClippingRankSum=0.000;DP=43;ExcessHet=3.0103;FS=7.396;MLEAC=1;MLEAF=0.500;MQ=43.40;MQRankSum=-2.464;QD=10.92;ReadPosRankSum=-0.648;SOR=0.631	GT:AD:DP:GQ:PL	0/1:29,14:43:99:498,0,1218
3R	12534944	.	G	A	469.77	.	AC=1;AF=0.500;AN=2;BaseQRankSum=-2.257;ClippingRankSum=0.000;DP=44;ExcessHet=3.0103;FS=7.182;MLEAC=1;MLEAF=0.500;MQ=43.41;MQRankSum=-2.525;QD=10.68;ReadPosRankSum=-0.530;SOR=0.656	GT:AD:DP:GQ:PL	0/1:30,14:44:99:498,0,1218
3R	12534945	.	CA	C	460.73	.	AC=1;AF=0.500;AN=2;BaseQRankSum=-2.156;ClippingRankSum=0.000;DP=44;ExcessHet=3.0103;FS=7.182;MLEAC=1;MLEAF=0.500;MQ=43.41;MQRankSum=-2.525;QD=10.47;ReadPosRankSum=-0.532;SOR=0.656	GT:AD:DP:GQ:PL	0/1:30,14:44:99:498,0,1218
3R	12535757	.	A	AT	1248.73	.	AC=2;AF=1.00;AN=2;DP=49;ExcessHet=3.0103;FS=0.000;MLEAC=2;MLEAF=1.00;MQ=44.23;QD=26.57;SOR=0.735	GT:AD:DP:GQ:PL	1/1:0,47:47:99:1286,141,0
3R	12535784	.	A	C	1336.77	.	AC=2;AF=1.00;AN=2;DP=49;ExcessHet=3.0103;FS=0.000;MLEAC=2;MLEAF=1.00;MQ=44.23;QD=27.28;SOR=0.909	GT:AD:DP:GQ:PL	1/1:0,49:49:99:1365,147,0
3R	12535860	.	A	G	1495.77	.	AC=2;AF=1.00;AN=2;DP=55;ExcessHet=3.0103;FS=0.000;MLEAC=2;MLEAF=1.00;MQ=44.00;QD=27.20;SOR=0.804	GT:AD:DP:GQ:PL	1/1:0,55:55:99:1524,165,0
3R	12535890	.	G	A	1529.77	.	AC=2;AF=1.00;AN=2;DP=54;ExcessHet=3.0103;FS=0.000;MLEAC=2;MLEAF=1.00;MQ=44.00;QD=28.33;SOR=0.931	GT:AD:DP:GQ:PL	1/1:0,54:54:99:1558,162,0
3R	12535924	.	GA	G	991.73	.	AC=2;AF=1.00;AN=2;BaseQRankSum=-0.631;ClippingRankSum=0.000;DP=55;ExcessHet=3.0103;FS=0.000;MLEAC=2;MLEAF=1.00;MQ=44.00;MQRankSum=0.000;QD=18.71;ReadPosRankSum=-1.471;SOR=0.255	GT:AD:DP:GQ:PL	1/1:1,52:53:99:1029,136,0
3R	12535958	.	C	G	1391.77	.	AC=2;AF=1.00;AN=2;DP=51;ExcessHet=3.0103;FS=0.000;MLEAC=2;MLEAF=1.00;MQ=44.00;QD=27.29;SOR=0.813	GT:AD:DP:GQ:PL	1/1:0,51:51:99:1420,152,0
3R	12536167	.	GT	G	486.73	.	AC=1;AF=0.500;AN=2;BaseQRankSum=-1.604;ClippingRankSum=0.000;DP=52;ExcessHet=3.0103;FS=1.185;MLEAC=1;MLEAF=0.500;MQ=44.00;MQRankSum=0.000;QD=9.93;ReadPosRankSum=0.502;SOR=1.022	GT:AD:DP:GQ:PL	0/1:16,33:49:99:524,0,185
3R	12536255	.	C	G	1479.77	.	AC=2;AF=1.00;AN=2;DP=57;ExcessHet=3.0103;FS=0.000;MLEAC=2;MLEAF=1.00;MQ=44.00;QD=26.90;SOR=0.970	GT:AD:DP:GQ:PL	1/1:0,55:55:99:1508,164,0
3R	12536291	.	G	C	1750.77	.	AC=2;AF=1.00;AN=2;DP=65;ExcessHet=3.0103;FS=0.000;MLEAC=2;MLEAF=1.00;MQ=44.00;QD=26.93;SOR=0.787	GT:AD:DP:GQ:PL	1/1:0,65:65:99:1779,194,0
3R	12536489	.	T	C	1842.77	.	AC=2;AF=1.00;AN=2;DP=68;ExcessHet=3.0103;FS=0.000;MLEAC=2;MLEAF=1.00;MQ=44.00;QD=27.10;SOR=0.693	GT:AD:DP:GQ:PL	1/1:0,68:68:99:1871,203,0
3R	12536564	.	T	A	985.77	.	AC=1;AF=0.500;AN=2;BaseQRankSum=2.395;ClippingRankSum=0.000;DP=70;ExcessHet=3.0103;FS=8.607;MLEAC=1;MLEAF=0.500;MQ=44.00;MQRankSum=0.000;QD=14.08;ReadPosRankSum=0.257;SOR=0.204	GT:AD:DP:GQ:PL	0/1:27,43:70:99:1014,0,532
3R	12537141	.	A	G	1754.77	.	AC=2;AF=1.00;AN=2;DP=70;ExcessHet=3.0103;FS=0.000;MLEAC=2;MLEAF=1.00;MQ=44.00;QD=25.81;SOR=0.814	GT:AD:DP:GQ:PL	1/1:0,68:68:99:1783,200,0
3R	12537405	.	A	G	1546.77	.	AC=2;AF=1.00;AN=2;DP=56;ExcessHet=3.0103;FS=0.000;MLEAC=2;MLEAF=1.00;MQ=44.20;QD=27.62;SOR=0.922	GT:AD:DP:GQ:PL	1/1:0,56:56:99:1575,168,0
3R	12537539	.	A	C	1396.77	.	AC=2;AF=1.00;AN=2;DP=53;ExcessHet=3.0103;FS=0.000;MLEAC=2;MLEAF=1.00;MQ=44.00;QD=26.86;SOR=0.853	GT:AD:DP:GQ:PL	1/1:0,52:52:99:1425,155,0
3R	12537725	.	C	T	326.77	.	AC=1;AF=0.500;AN=2;BaseQRankSum=-1.610;ClippingRankSum=0.000;DP=61;ExcessHet=3.0103;FS=5.524;MLEAC=1;MLEAF=0.500;MQ=44.00;MQRankSum=0.000;QD=5.36;ReadPosRankSum=-1.842;SOR=0.625	GT:AD:DP:GQ:PL	0/1:41,20:61:99:355,0,952
3R	12538089	.	G	A	1532.77	.	AC=2;AF=1.00;AN=2;DP=55;ExcessHet=3.0103;FS=0.000;MLEAC=2;MLEAF=1.00;MQ=44.00;QD=27.87;SOR=0.729	GT:AD:DP:GQ:PL	1/1:0,55:55:99:1561,165,0
3R	12538633	.	A	T	2180.77	.	AC=2;AF=1.00;AN=2;DP=51;ExcessHet=3.0103;FS=0.000;MLEAC=2;MLEAF=1.00;MQ=43.96;QD=25.47;SOR=0.813	GT:AD:DP:GQ:PL	1/1:0,51:51:99:2209,156,0
3R	12538652	.	A	G	2421.77	.	AC=2;AF=1.00;AN=2;DP=52;ExcessHet=3.0103;FS=0.000;MLEAC=2;MLEAF=1.00;MQ=43.96;QD=26.37;SOR=0.693	GT:AD:DP:GQ:PL	1/1:0,52:52:99:2450,166,0
3R	12538653	.	G	A	2392.77	.	AC=2;AF=1.00;AN=2;DP=53;ExcessHet=3.0103;FS=0.000;MLEAC=2;MLEAF=1.00;MQ=43.96;QD=35.92;SOR=0.730	GT:AD:DP:GQ:PL	1/1:0,53:53:99:2421,163,0
3R	12538658	.	A	AAG	2425.73	.	AC=2;AF=1.00;AN=2;DP=55;ExcessHet=3.0103;FS=0.000;MLEAC=2;MLEAF=1.00;MQ=43.96;QD=29.19;SOR=0.729	GT:AD:DP:GQ:PL	1/1:0,55:55:99:2463,168,0
3R	12538727	.	C	T	1464.77	.	AC=2;AF=1.00;AN=2;BaseQRankSum=-1.790;ClippingRankSum=0.000;DP=56;ExcessHet=3.0103;FS=0.000;MLEAC=2;MLEAF=1.00;MQ=43.97;MQRankSum=0.000;QD=26.16;ReadPosRankSum=1.738;SOR=0.280	GT:AD:DP:GQ:PL	1/1:1,55:56:99:1493,137,0
3R	12538979	.	A	C	1310.77	.	AC=2;AF=1.00;AN=2;DP=49;ExcessHet=3.0103;FS=0.000;MLEAC=2;MLEAF=1.00;MQ=43.96;QD=27.31;SOR=1.298	GT:AD:DP:GQ:PL	1/1:0,48:48:99:1339,144,0
3R	12539161	.	T	A	1926.77	.	AC=2;AF=1.00;AN=2;DP=73;ExcessHet=3.0103;FS=0.000;MLEAC=2;MLEAF=1.00;MQ=44.00;QD=27.14;SOR=0.904	GT:AD:DP:GQ:PL	1/1:0,71:71:99:1955,212,0
3R	12539196	.	GT	G	2115.73	.	AC=2;AF=1.00;AN=2;DP=64;ExcessHet=3.0103;FS=0.000;MLEAC=2;MLEAF=1.00;MQ=44.00;QD=33.58;SOR=0.790	GT:AD:DP:GQ:PL	1/1:0,63:63:99:2153,190,0
3R	12539410	.	C	T	2139.77	.	AC=2;AF=1.00;AN=2;DP=75;ExcessHet=3.0103;FS=0.000;MLEAC=2;MLEAF=1.00;MQ=43.97;QD=28.53;SOR=0.892	GT:AD:DP:GQ:PL	1/1:0,75:75:99:2168,225,0
3R	12539472	.	T	G	3111.77	.	AC=2;AF=1.00;AN=2;DP=74;ExcessHet=3.0103;FS=0.000;MLEAC=2;MLEAF=1.00;MQ=44.00;QD=28.50;SOR=0.992	GT:AD:DP:GQ:PL	1/1:0,74:74:99:3140,222,0
3R	12539492	.	G	A	3065.77	.	AC=2;AF=1.00;AN=2;DP=72;ExcessHet=3.0103;FS=0.000;MLEAC=2;MLEAF=1.00;MQ=44.00;QD=27.17;SOR=1.073	GT:AD:DP:GQ:PL	1/1:0,72:72:99:3094,219,0
3R	12539624	.	T	A	802.77	.	AC=1;AF=0.500;AN=2;BaseQRankSum=-2.250;ClippingRankSum=0.000;DP=70;ExcessHet=3.0103;FS=6.515;MLEAC=1;MLEAF=0.500;MQ=44.00;MQRankSum=0.000;QD=11.81;ReadPosRankSum=0.372;SOR=0.959	GT:AD:DP:GQ:PL	0/1:31,37:68:99:831,0,689
3R	12539674	.	A	C	747.77	.	AC=1;AF=0.500;AN=2;BaseQRankSum=0.277;ClippingRankSum=0.000;DP=62;ExcessHet=3.0103;FS=1.002;MLEAC=1;MLEAF=0.500;MQ=44.00;MQRankSum=0.000;QD=12.26;ReadPosRankSum=0.964;SOR=0.962	GT:AD:DP:GQ:PL	0/1:26,35:61:99:776,0,539
3R	12540044	.	ATTGCGGCAGTAACAGCAATCACTAACAAGGAGCACCGTTCTTATATGCGTATATATGTATATGGAATATATAGGCGGATTACCACTTGTGGGCT	A	353.73	.	AC=2;AF=1.00;AN=2;DP=24;ExcessHet=3.0103;FS=0.000;MLEAC=2;MLEAF=1.00;MQ=38.85;QD=14.74;SOR=1.270	GT:AD:DP:GQ:PL	1/1:0,24:24:44:391,44,0
3R	12540346	.	T	A	1732.77	.	AC=2;AF=1.00;AN=2;DP=65;ExcessHet=3.0103;FS=0.000;MLEAC=2;MLEAF=1.00;MQ=40.63;QD=26.66;SOR=1.646	GT:AD:DP:GQ:PL	1/1:0,65:65:99:1761,195,0
3R	12540493	.	G	T	1896.77	.	AC=2;AF=1.00;AN=2;DP=69;ExcessHet=3.0103;FS=0.000;MLEAC=2;MLEAF=1.00;MQ=44.69;QD=27.49;SOR=0.910	GT:AD:DP:GQ:PL	1/1:0,69:69:99:1925,207,0
3R	12540500	.	T	TAGTTCTGG	3091.73	.	AC=2;AF=1.00;AN=2;DP=69;ExcessHet=3.0103;FS=0.000;MLEAC=2;MLEAF=1.00;MQ=45.07;QD=30.15;SOR=1.078	GT:AD:DP:GQ:PL	1/1:0,65:65:99:3129,213,0
3R	12540692	.	C	A	421.77	.	AC=1;AF=0.500;AN=2;BaseQRankSum=1.209;ClippingRankSum=0.000;DP=75;ExcessHet=3.0103;FS=0.000;MLEAC=1;MLEAF=0.500;MQ=43.97;MQRankSum=-1.429;QD=5.62;ReadPosRankSum=0.997;SOR=0.659	GT:AD:DP:GQ:PL	0/1:51,24:75:99:450,0,1185
3R	12540714	.	A	G	2219.77	.	AC=2;AF=1.00;AN=2;DP=79;ExcessHet=3.0103;FS=0.000;MLEAC=2;MLEAF=1.00;MQ=43.98;QD=28.10;SOR=1.003	GT:AD:DP:GQ:PL	1/1:0,79:79:99:2248,237,0
3R	12540826	.	G	A	780.77	.	AC=1;AF=0.500;AN=2;BaseQRankSum=-2.842;ClippingRankSum=0.000;DP=58;ExcessHet=3.0103;FS=3.864;MLEAC=1;MLEAF=0.500;MQ=43.97;MQRankSum=1.315;QD=13.46;ReadPosRankSum=0.987;SOR=1.371	GT:AD:DP:GQ:PL	0/1:22,36:58:99:809,0,456
3R	12540829	.	C	T	2591.77	.	AC=2;AF=1.00;AN=2;DP=58;ExcessHet=3.0103;FS=0.000;MLEAC=2;MLEAF=1.00;MQ=43.97;QD=29.58;SOR=1.085	GT:AD:DP:GQ:PL	1/1:0,58:58:99:2620,178,0
3R	12540832	.	A	G	2668.77	.	AC=2;AF=1.00;AN=2;DP=61;ExcessHet=3.0103;FS=0.000;MLEAC=2;MLEAF=1.00;MQ=43.97;QD=28.40;SOR=1.022	GT:AD:DP:GQ:PL	1/1:0,61:61:99:2697,184,0
3R	12540981	.	C	T	1888.77	.	AC=2;AF=1.00;AN=2;DP=67;ExcessHet=3.0103;FS=0.000;MLEAC=2;MLEAF=1.00;MQ=43.97;QD=28.19;SOR=1.410	GT:AD:DP:GQ:PL	1/1:0,67:67:99:1917,200,0
3R	12541145	.	C	T	761.77	.	AC=1;AF=0.500;AN=2;BaseQRankSum=1.626;ClippingRankSum=0.000;DP=52;ExcessHet=3.0103;FS=5.966;MLEAC=1;MLEAF=0.500;MQ=43.92;MQRankSum=0.428;QD=14.65;ReadPosRankSum=0.451;SOR=1.034	GT:AD:DP:GQ:PL	0/1:19,33:52:99:790,0,371
3R	12541160	.	A	G	657.77	.	AC=1;AF=0.500;AN=2;BaseQRankSum=-1.513;ClippingRankSum=0.000;DP=51;ExcessHet=3.0103;FS=6.133;MLEAC=1;MLEAF=0.500;MQ=43.92;MQRankSum=0.383;QD=13.16;ReadPosRankSum=1.944;SOR=0.798	GT:AD:DP:GQ:PL	0/1:19,31:50:99:686,0,371
3R	12541400	.	T	C	1866.77	.	AC=2;AF=1.00;AN=2;DP=45;ExcessHet=3.0103;FS=0.000;MLEAC=2;MLEAF=1.00;MQ=43.94;QD=30.24;SOR=0.883	GT:AD:DP:GQ:PL	1/1:0,44:44:99:1895,135,0
3R	12541413	.	A	T	1851.77	.	AC=2;AF=1.00;AN=2;DP=45;ExcessHet=3.0103;FS=0.000;MLEAC=2;MLEAF=1.00;MQ=43.94;QD=32.91;SOR=0.883	GT:AD:DP:GQ:PL	1/1:0,44:44:99:1880,132,0
3R	12541684	.	A	G	1671.77	.	AC=2;AF=1.00;AN=2;DP=66;ExcessHet=3.0103;FS=0.000;MLEAC=2;MLEAF=1.00;MQ=44.00;QD=25.33;SOR=0.693	GT:AD:DP:GQ:PL	1/1:0,66:66:99:1700,195,0
3R	12541734	.	T	G	3133.77	.	AC=2;AF=1.00;AN=2;DP=70;ExcessHet=3.0103;FS=0.000;MLEAC=2;MLEAF=1.00;MQ=44.00;QD=24.98;SOR=0.874	GT:AD:DP:GQ:PL	1/1:0,70:70:99:3162,214,0
3R	12541737	.	G	C	3163.77	.	AC=2;AF=1.00;AN=2;DP=70;ExcessHet=3.0103;FS=0.000;MLEAC=2;MLEAF=1.00;MQ=44.00;QD=27.51;SOR=0.874	GT:AD:DP:GQ:PL	1/1:0,70:70:99:3192,217,0
3R	12541749	.	T	G	3112.77	.	AC=2;AF=1.00;AN=2;DP=72;ExcessHet=3.0103;FS=0.000;MLEAC=2;MLEAF=1.00;MQ=44.00;QD=27.92;SOR=0.934	GT:AD:DP:GQ:PL	1/1:0,72:72:99:3141,217,0
3R	12541922	.	T	C	1025.77	.	AC=2;AF=1.00;AN=2;DP=38;ExcessHet=3.0103;FS=0.000;MLEAC=2;MLEAF=1.00;MQ=43.80;QD=26.99;SOR=1.179	GT:AD:DP:GQ:PL	1/1:0,38:38:99:1054,114,0
3R	12542106	.	C	G	357.77	.	AC=1;AF=0.500;AN=2;BaseQRankSum=-0.542;ClippingRankSum=0.000;DP=65;ExcessHet=3.0103;FS=1.018;MLEAC=1;MLEAF=0.500;MQ=43.74;MQRankSum=1.775;QD=5.50;ReadPosRankSum=-1.395;SOR=0.889	GT:AD:DP:GQ:PL	0/1:44,21:65:99:386,0,983
3R	12542169	.	A	T	471.77	.	AC=1;AF=0.500;AN=2;BaseQRankSum=0.181;ClippingRankSum=0.000;DP=64;ExcessHet=3.0103;FS=6.834;MLEAC=1;MLEAF=0.500;MQ=43.73;MQRankSum=1.990;QD=7.37;ReadPosRankSum=0.839;SOR=0.554	GT:AD:DP:GQ:PL	0/1:40,24:64:99:500,0,979
3R	12542178	.	G	GAA	2707.73	.	AC=2;AF=1.00;AN=2;DP=60;ExcessHet=3.0103;FS=0.000;MLEAC=2;MLEAF=1.00;MQ=43.90;QD=29.28;SOR=1.217	GT:AD:DP:GQ:PL	1/1:0,59:59:99:2745,184,0
3R	12542182	.	TG	T	2797.73	.	AC=2;AF=1.00;AN=2;DP=61;ExcessHet=3.0103;FS=0.000;MLEAC=2;MLEAF=1.00;MQ=43.87;QD=33.26;SOR=1.022	GT:AD:DP:GQ:PL	1/1:0,61:61:99:2835,190,0
3R	12542184	.	G	A	2716.77	.	AC=2;AF=1.00;AN=2;DP=61;ExcessHet=3.0103;FS=0.000;MLEAC=2;MLEAF=1.00;MQ=43.87;QD=29.97;SOR=1.022	GT:AD:DP:GQ:PL	1/1:0,61:61:99:2745,184,0
3R	12542186	.	CCT	C	2707.73	.	AC=2;AF=1.00;AN=2;DP=61;ExcessHet=3.0103;FS=0.000;MLEAC=2;MLEAF=1.00;MQ=43.87;QD=25.98;SOR=1.022	GT:AD:DP:GQ:PL	1/1:0,61:61:99:2745,184,0
3R	12542384	.	A	G	1745.77	.	AC=2;AF=1.00;AN=2;DP=64;ExcessHet=3.0103;FS=0.000;MLEAC=2;MLEAF=1.00;MQ=43.79;QD=27.28;SOR=0.756	GT:AD:DP:GQ:PL	1/1:0,64:64:99:1774,191,0
3R	12542442	.	A	G	599.77	.	AC=1;AF=0.500;AN=2;BaseQRankSum=-2.459;ClippingRankSum=0.000;DP=56;ExcessHet=3.0103;FS=7.450;MLEAC=1;MLEAF=0.500;MQ=43.27;MQRankSum=4.079;QD=10.71;ReadPosRankSum=-0.574;SOR=1.272	GT:AD:DP:GQ:PL	0/1:28,28:56:99:628,0,640
3R	12542453	.	GTAACTTTCACTGTCTAGCGTTTTTCATTAT	G	997.73	.	AC=1;AF=0.500;AN=2;BaseQRankSum=-0.965;ClippingRankSum=0.000;DP=61;ExcessHet=3.0103;FS=3.600;MLEAC=1;MLEAF=0.500;MQ=43.33;MQRankSum=-4.446;QD=16.63;ReadPosRankSum=0.121;SOR=0.731	GT:AD:DP:GQ:PL	0/1:33,27:60:99:1035,0,1283
3R	12542746	.	GA	G	322.73	.	AC=1;AF=0.500;AN=2;BaseQRankSum=1.653;ClippingRankSum=0.000;DP=45;ExcessHet=3.0103;FS=3.746;MLEAC=1;MLEAF=0.500;MQ=43.31;MQRankSum=-1.290;QD=8.49;ReadPosRankSum=1.608;SOR=0.219	GT:AD:DP:GQ:PL	0/1:8,30:38:74:360,0,74
3R	12542878	.	A	C	231.77	.	AC=1;AF=0.500;AN=2;BaseQRankSum=-1.483;ClippingRankSum=0.000;DP=53;ExcessHet=3.0103;FS=2.681;MLEAC=1;MLEAF=0.500;MQ=43.74;MQRankSum=0.611;QD=4.37;ReadPosRankSum=1.078;SOR=1.322	GT:AD:DP:GQ:PL	0/1:38,15:53:99:260,0,921
3R	12542895	.	CA	C	115.73	.	AC=1;AF=0.500;AN=2;BaseQRankSum=-0.121;ClippingRankSum=0.000;DP=59;ExcessHet=3.0103;FS=1.183;MLEAC=1;MLEAF=0.500;MQ=43.74;MQRankSum=0.584;QD=2.14;ReadPosRankSum=1.595;SOR=1.048	GT:AD:DP:GQ:PL	0/1:39,15:54:99:153,0,726
3R	12542928	.	A	G	1596.77	.	AC=2;AF=1.00;AN=2;DP=57;ExcessHet=3.0103;FS=0.000;MLEAC=2;MLEAF=1.00;MQ=43.76;QD=28.01;SOR=0.800	GT:AD:DP:GQ:PL	1/1:0,57:57:99:1625,171,0
3R	12543023	.	A	T	1698.77	.	AC=2;AF=1.00;AN=2;DP=63;ExcessHet=3.0103;FS=0.000;MLEAC=2;MLEAF=1.00;MQ=43.94;QD=26.96;SOR=0.790	GT:AD:DP:GQ:PL	1/1:0,63:63:99:1727,189,0
3R	12543126	.	G	A	1998.77	.	AC=1;AF=0.500;AN=2;BaseQRankSum=-1.167;ClippingRankSum=0.000;DP=73;ExcessHet=3.0103;FS=0.000;MLEAC=1;MLEAF=0.500;MQ=43.92;MQRankSum=0.017;QD=27.76;ReadPosRankSum=-0.974;SOR=0.776	GT:AD:DP:GQ:PL	0/1:24,48:72:99:2027,0,837
3R	12543127	.	A	AT	1989.73	.	AC=1;AF=0.500;AN=2;BaseQRankSum=0.552;ClippingRankSum=0.000;DP=73;ExcessHet=3.0103;FS=0.000;MLEAC=1;MLEAF=0.500;MQ=43.92;MQRankSum=0.070;QD=27.64;ReadPosRankSum=-1.486;SOR=0.732	GT:AD:DP:GQ:PL	0/1:23,49:72:99:2027,0,837
3R	12543128	.	G	T	1998.77	.	AC=1;AF=0.500;AN=2;BaseQRankSum=1.815;ClippingRankSum=0.000;DP=74;ExcessHet=3.0103;FS=0.000;MLEAC=1;MLEAF=0.500;MQ=43.92;MQRankSum=0.086;QD=27.38;ReadPosRankSum=-1.598;SOR=0.690	GT:AD:DP:GQ:PL	0/1:23,50:73:99:2027,0,837
3R	12543132	.	G	A	1959.77	.	AC=1;AF=0.500;AN=2;BaseQRankSum=-0.179;ClippingRankSum=0.000;DP=73;ExcessHet=3.0103;FS=0.000;MLEAC=1;MLEAF=0.500;MQ=43.92;MQRankSum=0.070;QD=27.22;ReadPosRankSum=-1.643;SOR=0.732	GT:AD:DP:GQ:PL	0/1:23,49:72:99:1988,0,818
3R	12543171	.	T	A	2108.77	.	AC=1;AF=0.500;AN=2;BaseQRankSum=-0.080;ClippingRankSum=0.000;DP=78;ExcessHet=3.0103;FS=2.070;MLEAC=1;MLEAF=0.500;MQ=43.87;MQRankSum=-0.482;QD=27.39;ReadPosRankSum=-1.364;SOR=0.871	GT:AD:DP:GQ:PL	0/1:23,54:77:99:2137,0,870
3R	12543176	.	A	G	2064.77	.	AC=1;AF=0.500;AN=2;BaseQRankSum=-0.910;ClippingRankSum=0.000;DP=84;ExcessHet=3.0103;FS=3.055;MLEAC=1;MLEAF=0.500;MQ=43.88;MQRankSum=-0.707;QD=24.88;ReadPosRankSum=0.578;SOR=0.698	GT:AD:DP:GQ:PL	0/1:29,54:83:99:2093,0,971
3R	12543196	.	T	A	1259.77	.	AC=1;AF=0.500;AN=2;BaseQRankSum=0.979;ClippingRankSum=0.000;DP=85;ExcessHet=3.0103;FS=4.328;MLEAC=1;MLEAF=0.500;MQ=43.88;MQRankSum=-0.722;QD=14.82;ReadPosRankSum=1.357;SOR=0.706	GT:AD:DP:GQ:PL	0/1:30,55:85:99:1288,0,586
3R	12543243	.	T	C	2222.77	.	AC=1;AF=0.500;AN=2;BaseQRankSum=0.776;ClippingRankSum=0.000;DP=82;ExcessHet=3.0103;FS=0.000;MLEAC=1;MLEAF=0.500;MQ=43.93;MQRankSum=-1.180;QD=27.11;ReadPosRankSum=-0.802;SOR=0.760	GT:AD:DP:GQ:PL	0/1:26,56:82:99:2251,0,920
3R	12543247	.	C	A	2264.77	.	AC=1;AF=0.500;AN=2;BaseQRankSum=-0.647;ClippingRankSum=0.000;DP=84;ExcessHet=3.0103;FS=0.882;MLEAC=1;MLEAF=0.500;MQ=43.93;MQRankSum=-1.159;QD=26.96;ReadPosRankSum=-1.282;SOR=0.826	GT:AD:DP:GQ:PL	0/1:26,58:84:99:2293,0,917
3R	12543305	.	A	G	3211.77	.	AC=2;AF=1.00;AN=2;DP=73;ExcessHet=3.0103;FS=0.000;MLEAC=2;MLEAF=1.00;MQ=43.97;QD=30.28;SOR=1.340	GT:AD:DP:GQ:PL	1/1:0,73:73:99:3240,223,0
3R	12543309	.	G	T	3270.77	.	AC=2;AF=1.00;AN=2;DP=75;ExcessHet=3.0103;FS=0.000;MLEAC=2;MLEAF=1.00;MQ=43.97;QD=26.07;SOR=1.164	GT:AD:DP:GQ:PL	1/1:0,75:75:99:3299,226,0
3R	12543424	.	ACTGG	A	2404.73	.	AC=2;AF=1.00;AN=2;DP=57;ExcessHet=3.0103;FS=0.000;MLEAC=2;MLEAF=1.00;MQ=43.93;QD=28.92;SOR=1.739	GT:AD:DP:GQ:PL	1/1:0,55:55:99:2442,166,0
3R	12543457	.	G	T	1637.77	.	AC=1;AF=0.500;AN=2;BaseQRankSum=0.675;ClippingRankSum=0.000;DP=59;ExcessHet=3.0103;FS=1.200;MLEAC=1;MLEAF=0.500;MQ=43.93;MQRankSum=-0.881;QD=27.76;ReadPosRankSum=0.276;SOR=0.545	GT:AD:DP:GQ:PL	0/1:17,42:59:99:1666,0,623
3R	12543463	.	T	C	1636.77	.	AC=1;AF=0.500;AN=2;BaseQRankSum=-0.703;ClippingRankSum=0.000;DP=60;ExcessHet=3.0103;FS=1.145;MLEAC=1;MLEAF=0.500;MQ=43.93;MQRankSum=-0.945;QD=27.28;ReadPosRankSum=0.922;SOR=0.523	GT:AD:DP:GQ:PL	0/1:19,41:60:99:1665,0,650
3R	12543491	.	A	T	1090.77	.	AC=1;AF=0.500;AN=2;BaseQRankSum=0.928;ClippingRankSum=0.000;DP=66;ExcessHet=3.0103;FS=0.000;MLEAC=1;MLEAF=0.500;MQ=43.94;MQRankSum=-0.916;QD=16.53;ReadPosRankSum=-0.042;SOR=0.735	GT:AD:DP:GQ:PL	0/1:20,46:66:99:1119,0,372
3R	12543605	.	T	A	297.77	.	AC=1;AF=0.500;AN=2;BaseQRankSum=2.236;ClippingRankSum=0.000;DP=64;ExcessHet=3.0103;FS=3.800;MLEAC=1;MLEAF=0.500;MQ=43.97;MQRankSum=-1.564;QD=4.65;ReadPosRankSum=-0.283;SOR=0.741	GT:AD:DP:GQ:PL	0/1:46,18:64:99:326,0,1047
3R	12543644	.	G	A	1849.77	.	AC=2;AF=1.00;AN=2;DP=59;ExcessHet=3.0103;FS=0.000;MLEAC=2;MLEAF=1.00;MQ=43.97;QD=31.35;SOR=0.726	GT:AD:DP:GQ:PL	1/1:0,59:59:99:1878,177,0
3R	12543650	.	C	T	393.77	.	AC=1;AF=0.500;AN=2;BaseQRankSum=-0.880;ClippingRankSum=0.000;DP=59;ExcessHet=3.0103;FS=0.000;MLEAC=1;MLEAF=0.500;MQ=43.97;MQRankSum=-1.733;QD=6.79;ReadPosRankSum=-0.964;SOR=0.610	GT:AD:DP:GQ:PL	0/1:44,14:58:99:422,0,1798
3R	12543655	.	T	C	432.77	.	AC=1;AF=0.500;AN=2;BaseQRankSum=1.222;ClippingRankSum=0.000;DP=58;ExcessHet=3.0103;FS=0.000;MLEAC=1;MLEAF=0.500;MQ=43.97;MQRankSum=-1.654;QD=7.46;ReadPosRankSum=-1.973;SOR=0.780	GT:AD:DP:GQ:PL	0/1:43,15:58:99:461,0,1760
3R	12544344	.	C	A	411.77	.	AC=1;AF=0.500;AN=2;BaseQRankSum=0.780;ClippingRankSum=0.000;DP=64;ExcessHet=3.0103;FS=0.000;MLEAC=1;MLEAF=0.500;MQ=44.00;MQRankSum=0.000;QD=6.43;ReadPosRankSum=-0.776;SOR=0.606	GT:AD:DP:GQ:PL	0/1:42,22:64:99:440,0,945
3R	12544431	.	T	A	936.77	.	AC=1;AF=0.500;AN=2;BaseQRankSum=2.186;ClippingRankSum=0.000;DP=67;ExcessHet=3.0103;FS=4.837;MLEAC=1;MLEAF=0.500;MQ=44.00;MQRankSum=0.000;QD=13.98;ReadPosRankSum=-0.254;SOR=0.416	GT:AD:DP:GQ:PL	0/1:26,41:67:99:965,0,540
3R	12544548	.	A	AT	1339.73	.	AC=2;AF=1.00;AN=2;BaseQRankSum=0.276;ClippingRankSum=0.000;DP=76;ExcessHet=3.0103;FS=3.358;MLEAC=2;MLEAF=1.00;MQ=44.12;MQRankSum=0.089;QD=20.61;ReadPosRankSum=0.320;SOR=0.525	GT:AD:DP:GQ:PL	1/1:1,64:65:99:1377,173,0
3R	12544642	.	A	G	1691.77	.	AC=2;AF=1.00;AN=2;DP=60;ExcessHet=3.0103;FS=0.000;MLEAC=2;MLEAF=1.00;MQ=44.00;QD=28.20;SOR=0.906	GT:AD:DP:GQ:PL	1/1:0,60:60:99:1720,180,0
3R	12545580	.	GTGTGCTCAGC	G	1487.73	.	AC=1;AF=0.500;AN=2;BaseQRankSum=-1.835;ClippingRankSum=0.000;DP=65;ExcessHet=3.0103;FS=2.124;MLEAC=1;MLEAF=0.500;MQ=44.34;MQRankSum=1.186;QD=22.89;ReadPosRankSum=0.190;SOR=0.510	GT:AD:DP:GQ:PL	0/1:26,39:65:99:1525,0,2617
3R	12546138	.	C	T	524.77	.	AC=1;AF=0.500;AN=2;BaseQRankSum=1.933;ClippingRankSum=0.000;DP=42;ExcessHet=3.0103;FS=4.360;MLEAC=1;MLEAF=0.500;MQ=44.00;MQRankSum=0.000;QD=12.49;ReadPosRankSum=0.544;SOR=0.591	GT:AD:DP:GQ:PL	0/1:18,24:42:99:553,0,330
3R	12546188	.	A	G	751.77	.	AC=1;AF=0.500;AN=2;BaseQRankSum=-2.016;ClippingRankSum=0.000;DP=57;ExcessHet=3.0103;FS=5.620;MLEAC=1;MLEAF=0.500;MQ=44.00;MQRankSum=0.000;QD=13.19;ReadPosRankSum=0.098;SOR=1.228	GT:AD:DP:GQ:PL	0/1:22,35:57:99:780,0,440
3R	12546240	.	G	T	2451.77	.	AC=2;AF=1.00;AN=2;DP=65;ExcessHet=3.0103;FS=0.000;MLEAC=2;MLEAF=1.00;MQ=44.00;QD=33.53;SOR=1.000	GT:AD:DP:GQ:PL	1/1:0,65:65:99:2480,195,0
3R	12546252	.	T	G	1549.77	.	AC=1;AF=0.500;AN=2;BaseQRankSum=-0.203;ClippingRankSum=0.000;DP=64;ExcessHet=3.0103;FS=6.974;MLEAC=1;MLEAF=0.500;MQ=44.00;MQRankSum=0.000;QD=24.22;ReadPosRankSum=1.568;SOR=1.084	GT:AD:DP:GQ:PL	0/1:23,41:64:99:1578,0,854
3R	12546266	.	A	C	1448.77	.	AC=1;AF=0.500;AN=2;BaseQRankSum=-0.944;ClippingRankSum=0.000;DP=62;ExcessHet=3.0103;FS=5.204;MLEAC=1;MLEAF=0.500;MQ=44.00;MQRankSum=0.000;QD=23.37;ReadPosRankSum=1.939;SOR=0.996	GT:AD:DP:GQ:PL	0/1:25,37:62:99:1477,0,938
3R	12546269	.	G	A	1448.77	.	AC=1;AF=0.500;AN=2;BaseQRankSum=-2.679;ClippingRankSum=0.000;DP=62;ExcessHet=3.0103;FS=5.204;MLEAC=1;MLEAF=0.500;MQ=44.00;MQRankSum=0.000;QD=23.37;ReadPosRankSum=2.391;SOR=0.996	GT:AD:DP:GQ:PL	0/1:25,37:62:99:1477,0,938
3R	12546918	.	G	C	650.77	.	AC=1;AF=0.500;AN=2;BaseQRankSum=1.628;ClippingRankSum=0.000;DP=41;ExcessHet=3.0103;FS=1.345;MLEAC=1;MLEAF=0.500;MQ=44.00;MQRankSum=0.000;QD=15.87;ReadPosRankSum=0.000;SOR=0.446	GT:AD:DP:GQ:PL	0/1:13,28:41:99:679,0,235
3R	12546983	.	A	G	264.77	.	AC=1;AF=0.500;AN=2;BaseQRankSum=1.973;ClippingRankSum=0.000;DP=52;ExcessHet=3.0103;FS=1.139;MLEAC=1;MLEAF=0.500;MQ=44.00;MQRankSum=0.000;QD=5.09;ReadPosRankSum=0.883;SOR=0.504	GT:AD:DP:GQ:PL	0/1:36,16:52:99:293,0,798
3R	12547029	.	G	A	1342.77	.	AC=2;AF=1.00;AN=2;DP=50;ExcessHet=3.0103;FS=0.000;MLEAC=2;MLEAF=1.00;MQ=44.00;QD=26.86;SOR=0.952	GT:AD:DP:GQ:PL	1/1:0,50:50:99:1371,149,0
3R	12547047	.	T	G	749.77	.	AC=1;AF=0.500;AN=2;BaseQRankSum=-1.903;ClippingRankSum=0.000;DP=44;ExcessHet=3.0103;FS=1.450;MLEAC=1;MLEAF=0.500;MQ=44.00;MQRankSum=0.000;QD=17.04;ReadPosRankSum=0.056;SOR=0.399	GT:AD:DP:GQ:PL	0/1:10,34:44:99:778,0,158
3R	12547160	.	C	T	1454.77	.	AC=2;AF=1.00;AN=2;DP=53;ExcessHet=3.0103;FS=0.000;MLEAC=2;MLEAF=1.00;MQ=44.00;QD=27.45;SOR=0.981	GT:AD:DP:GQ:PL	1/1:0,53:53:99:1483,159,0
3R	12547224	.	G	C	1445.77	.	AC=2;AF=1.00;AN=2;DP=55;ExcessHet=3.0103;FS=0.000;MLEAC=2;MLEAF=1.00;MQ=43.73;QD=26.77;SOR=1.220	GT:AD:DP:GQ:PL	1/1:0,54:54:99:1474,162,0
3R	12547335	.	T	C	178.77	.	AC=1;AF=0.500;AN=2;BaseQRankSum=0.730;ClippingRankSum=0.000;DP=49;ExcessHet=3.0103;FS=0.000;MLEAC=1;MLEAF=0.500;MQ=43.61;MQRankSum=-1.675;QD=3.72;ReadPosRankSum=0.752;SOR=0.563	GT:AD:DP:GQ:PL	0/1:36,12:48:99:207,0,869
3R	12547341	.	A	G	1490.77	.	AC=2;AF=1.00;AN=2;DP=47;ExcessHet=3.0103;FS=0.000;MLEAC=2;MLEAF=1.00;MQ=43.88;QD=31.72;SOR=1.251	GT:AD:DP:GQ:PL	1/1:0,47:47:99:1519,141,0
3R	12547517	.	GT	G	300.92	.	AC=1;AF=0.500;AN=2;BaseQRankSum=-0.777;ClippingRankSum=0.000;DP=45;ExcessHet=3.0103;FS=0.000;MLEAC=1;MLEAF=0.500;MQ=43.67;MQRankSum=0.000;QD=9.71;ReadPosRankSum=0.860;SOR=0.892	GT:AD:DP:GQ:PL	0/1:5,26:31:5:337,0,5
3R	12547519	.	T	C	309.96	.	AC=1;AF=0.500;AN=2;BaseQRankSum=0.521;ClippingRankSum=0.000;DP=45;ExcessHet=3.0103;FS=0.000;MLEAC=1;MLEAF=0.500;MQ=43.67;MQRankSum=0.000;QD=10.00;ReadPosRankSum=1.021;SOR=0.892	GT:AD:DP:GQ:PL	0/1:5,26:31:5:337,0,5
3R	12547594	.	G	C	2449.77	.	AC=2;AF=1.00;AN=2;DP=56;ExcessHet=3.0103;FS=0.000;MLEAC=2;MLEAF=1.00;MQ=43.81;QD=28.38;SOR=0.765	GT:AD:DP:GQ:PL	1/1:0,56:56:99:2478,169,0
3R	12547610	.	CGT	C	2527.73	.	AC=2;AF=1.00;AN=2;DP=57;ExcessHet=3.0103;FS=0.000;MLEAC=2;MLEAF=1.00;MQ=43.82;QD=30.72;SOR=0.728	GT:AD:DP:GQ:PL	1/1:0,57:57:99:2565,172,0
3R	12547685	.	C	T	168.77	.	AC=1;AF=0.500;AN=2;BaseQRankSum=-1.778;ClippingRankSum=0.000;DP=51;ExcessHet=3.0103;FS=2.762;MLEAC=1;MLEAF=0.500;MQ=43.96;MQRankSum=0.630;QD=3.31;ReadPosRankSum=-0.769;SOR=0.617	GT:AD:DP:GQ:PL	0/1:38,13:51:99:197,0,930
3R	12547819	.	T	A	2315.77	.	AC=2;AF=1.00;AN=2;DP=54;ExcessHet=3.0103;FS=0.000;MLEAC=2;MLEAF=1.00;MQ=43.95;QD=32.14;SOR=0.846	GT:AD:DP:GQ:PL	1/1:0,54:54:99:2344,165,0
3R	12547839	.	T	TA	2643.73	.	AC=2;AF=1.00;AN=2;DP=57;ExcessHet=3.0103;FS=0.000;MLEAC=2;MLEAF=1.00;MQ=43.88;QD=29.78;SOR=0.800	GT:AD:DP:GQ:PL	1/1:0,57:57:99:2681,184,0
3R	12547840	.	T	TA	2582.73	.	AC=2;AF=1.00;AN=2;DP=60;ExcessHet=3.0103;FS=0.000;MLEAC=2;MLEAF=1.00;MQ=43.89;QD=25.27;SOR=0.866	GT:AD:DP:GQ:PL	1/1:0,60:60:99:2620,183,0
3R	12548174	.	C	A	320.77	.	AC=1;AF=0.500;AN=2;BaseQRankSum=1.391;ClippingRankSum=0.000;DP=62;ExcessHet=3.0103;FS=1.044;MLEAC=1;MLEAF=0.500;MQ=44.00;MQRankSum=0.000;QD=5.26;ReadPosRankSum=-1.353;SOR=0.715	GT:AD:DP:GQ:PL	0/1:42,19:61:99:349,0,978
3R	12548494	.	C	G	925.77	.	AC=1;AF=0.500;AN=2;BaseQRankSum=-1.889;ClippingRankSum=0.000;DP=41;ExcessHet=3.0103;FS=4.613;MLEAC=1;MLEAF=0.500;MQ=44.00;MQRankSum=0.000;QD=22.58;ReadPosRankSum=-1.063;SOR=0.260	GT:AD:DP:GQ:PL	0/1:18,23:41:99:954,0,684
3R	12548504	.	T	C	1051.77	.	AC=1;AF=0.500;AN=2;BaseQRankSum=-0.971;ClippingRankSum=0.000;DP=45;ExcessHet=3.0103;FS=6.533;MLEAC=1;MLEAF=0.500;MQ=44.00;MQRankSum=0.000;QD=23.37;ReadPosRankSum=-1.448;SOR=0.191	GT:AD:DP:GQ:PL	0/1:18,27:45:99:1080,0,675
3R	12548506	.	C	T	1051.77	.	AC=1;AF=0.500;AN=2;BaseQRankSum=-1.584;ClippingRankSum=0.000;DP=44;ExcessHet=3.0103;FS=4.615;MLEAC=1;MLEAF=0.500;MQ=44.00;MQRankSum=0.000;QD=23.90;ReadPosRankSum=-2.107;SOR=0.219	GT:AD:DP:GQ:PL	0/1:17,27:44:99:1080,0,675
3R	12548520	.	T	C	1042.77	.	AC=1;AF=0.500;AN=2;BaseQRankSum=-0.929;ClippingRankSum=0.000;DP=47;ExcessHet=3.0103;FS=4.276;MLEAC=1;MLEAF=0.500;MQ=44.00;MQRankSum=0.000;QD=22.19;ReadPosRankSum=-0.626;SOR=0.283	GT:AD:DP:GQ:PL	0/1:19,28:47:99:1071,0,677
3R	12548549	.	G	C	933.77	.	AC=1;AF=0.500;AN=2;BaseQRankSum=-2.130;ClippingRankSum=0.000;DP=39;ExcessHet=3.0103;FS=4.908;MLEAC=1;MLEAF=0.500;MQ=44.00;MQRankSum=0.000;QD=23.94;ReadPosRankSum=1.545;SOR=0.506	GT:AD:DP:GQ:PL	0/1:15,24:39:99:962,0,558
3R	12548551	.	G	C	930.77	.	AC=1;AF=0.500;AN=2;BaseQRankSum=-0.060;ClippingRankSum=0.000;DP=39;ExcessHet=3.0103;FS=4.908;MLEAC=1;MLEAF=0.500;MQ=44.00;MQRankSum=0.000;QD=23.87;ReadPosRankSum=1.646;SOR=0.506	GT:AD:DP:GQ:PL	0/1:15,24:39:99:959,0,579
3R	12548553	.	G	A	930.77	.	AC=1;AF=0.500;AN=2;BaseQRankSum=1.006;ClippingRankSum=0.000;DP=38;ExcessHet=3.0103;FS=4.863;MLEAC=1;MLEAF=0.500;MQ=44.00;MQRankSum=0.000;QD=24.49;ReadPosRankSum=1.987;SOR=0.386	GT:AD:DP:GQ:PL	0/1:15,23:38:99:959,0,579
3R	12548629	.	T	G	348.77	.	AC=1;AF=0.500;AN=2;BaseQRankSum=-0.837;ClippingRankSum=0.000;DP=26;ExcessHet=3.0103;FS=0.000;MLEAC=1;MLEAF=0.500;MQ=44.00;MQRankSum=0.000;QD=13.41;ReadPosRankSum=-0.809;SOR=0.619	GT:AD:DP:GQ:PL	0/1:9,17:26:99:377,0,162
3R	12548697	.	A	T	379.77	.	AC=1;AF=0.500;AN=2;BaseQRankSum=-2.768;ClippingRankSum=0.000;DP=31;ExcessHet=3.0103;FS=0.000;MLEAC=1;MLEAF=0.500;MQ=44.00;MQRankSum=0.000;QD=12.25;ReadPosRankSum=1.382;SOR=0.693	GT:AD:DP:GQ:PL	0/1:12,19:31:99:408,0,262
3R	12548768	.	C	A	728.77	.	AC=1;AF=0.500;AN=2;BaseQRankSum=0.316;ClippingRankSum=0.000;DP=49;ExcessHet=3.0103;FS=1.273;MLEAC=1;MLEAF=0.500;MQ=44.00;MQRankSum=0.000;QD=15.18;ReadPosRankSum=-0.107;SOR=0.499	GT:AD:DP:GQ:PL	0/1:16,32:48:99:757,0,306
3R	12548839	.	C	T	724.77	.	AC=1;AF=0.500;AN=2;BaseQRankSum=-1.208;ClippingRankSum=0.000;DP=48;ExcessHet=3.0103;FS=0.000;MLEAC=1;MLEAF=0.500;MQ=44.00;MQRankSum=0.000;QD=15.42;ReadPosRankSum=-0.489;SOR=0.527	GT:AD:DP:GQ:PL	0/1:14,33:47:99:753,0,236
3R	12548919	.	A	C	1444.77	.	AC=1;AF=0.500;AN=2;BaseQRankSum=0.145;ClippingRankSum=0.000;DP=57;ExcessHet=3.0103;FS=1.059;MLEAC=1;MLEAF=0.500;MQ=44.00;MQRankSum=0.000;QD=25.35;ReadPosRankSum=-0.812;SOR=0.951	GT:AD:DP:GQ:PL	0/1:21,36:57:99:1473,0,737
3R	12548920	.	G	A	1444.77	.	AC=1;AF=0.500;AN=2;BaseQRankSum=2.220;ClippingRankSum=0.000;DP=57;ExcessHet=3.0103;FS=1.071;MLEAC=1;MLEAF=0.500;MQ=44.00;MQRankSum=0.000;QD=25.35;ReadPosRankSum=-1.251;SOR=0.984	GT:AD:DP:GQ:PL	0/1:20,37:57:99:1473,0,737
3R	12549186	.	G	T	1342.77	.	AC=2;AF=1.00;AN=2;DP=49;ExcessHet=3.0103;FS=0.000;MLEAC=2;MLEAF=1.00;MQ=44.00;QD=27.97;SOR=1.179	GT:AD:DP:GQ:PL	1/1:0,48:48:99:1371,144,0
3R	12549200	.	C	T	1534.77	.	AC=2;AF=1.00;AN=2;DP=56;ExcessHet=3.0103;FS=0.000;MLEAC=2;MLEAF=1.00;MQ=44.00;QD=27.41;SOR=1.199	GT:AD:DP:GQ:PL	1/1:0,56:56:99:1563,168,0
3R	12549439	.	C	T	1596.77	.	AC=2;AF=1.00;AN=2;DP=56;ExcessHet=3.0103;FS=0.000;MLEAC=2;MLEAF=1.00;MQ=44.00;QD=28.51;SOR=0.693	GT:AD:DP:GQ:PL	1/1:0,56:56:99:1625,168,0
3R	12549514	.	T	A	2499.77	.	AC=2;AF=1.00;AN=2;DP=56;ExcessHet=3.0103;FS=0.000;MLEAC=2;MLEAF=1.00;MQ=44.00;QD=29.41;SOR=0.922	GT:AD:DP:GQ:PL	1/1:0,56:56:99:2528,177,0
3R	12549530	.	A	G	2665.77	.	AC=2;AF=1.00;AN=2;DP=63;ExcessHet=3.0103;FS=0.000;MLEAC=2;MLEAF=1.00;MQ=43.97;QD=34.08;SOR=1.010	GT:AD:DP:GQ:PL	1/1:0,63:63:99:2694,192,0
3R	12549560	.	C	A	2575.77	.	AC=2;AF=1.00;AN=2;DP=58;ExcessHet=3.0103;FS=0.000;MLEAC=2;MLEAF=1.00;MQ=43.97;QD=32.53;SOR=0.693	GT:AD:DP:GQ:PL	1/1:0,58:58:99:2604,178,0
3R	12549565	.	A	T	2615.77	.	AC=2;AF=1.00;AN=2;DP=60;ExcessHet=3.0103;FS=0.000;MLEAC=2;MLEAF=1.00;MQ=43.97;QD=27.90;SOR=0.760	GT:AD:DP:GQ:PL	1/1:0,60:60:99:2644,181,0
3R	12549576	.	T	TCCC	595.73	.	AC=1;AF=0.500;AN=2;BaseQRankSum=-1.093;ClippingRankSum=0.000;DP=55;ExcessHet=3.0103;FS=1.178;MLEAC=1;MLEAF=0.500;MQ=43.96;MQRankSum=-1.415;QD=11.46;ReadPosRankSum=-0.510;SOR=0.860	GT:AD:DP:GQ:PL	0/1:34,18:52:99:633,0,1346
3R	12549630	.	C	T	424.77	.	AC=1;AF=0.500;AN=2;BaseQRankSum=2.360;ClippingRankSum=0.000;DP=60;ExcessHet=3.0103;FS=2.228;MLEAC=1;MLEAF=0.500;MQ=43.97;MQRankSum=-1.280;QD=7.08;ReadPosRankSum=0.676;SOR=0.436	GT:AD:DP:GQ:PL	0/1:38,22:60:99:453,0,841
3R	12549752	.	A	T	362.77	.	AC=1;AF=0.500;AN=2;BaseQRankSum=-1.431;ClippingRankSum=0.000;DP=52;ExcessHet=3.0103;FS=10.821;MLEAC=1;MLEAF=0.500;MQ=44.00;MQRankSum=0.000;QD=7.11;ReadPosRankSum=1.114;SOR=2.079	GT:AD:DP:GQ:PL	0/1:31,20:51:99:391,0,704
3R	12549854	.	AT	A	473.73	.	AC=1;AF=0.500;AN=2;BaseQRankSum=0.023;ClippingRankSum=0.000;DP=61;ExcessHet=3.0103;FS=7.314;MLEAC=1;MLEAF=0.500;MQ=43.97;MQRankSum=-1.297;QD=7.77;ReadPosRankSum=0.038;SOR=0.548	GT:AD:DP:GQ:PL	0/1:39,22:61:99:511,0,1091
3R	12549858	.	A	G	2089.77	.	AC=2;AF=1.00;AN=2;DP=65;ExcessHet=3.0103;FS=0.000;MLEAC=2;MLEAF=1.00;MQ=43.97;QD=32.15;SOR=0.925	GT:AD:DP:GQ:PL	1/1:0,65:65:99:2118,194,0
3R	12550009	.	TA	T	469.73	.	AC=1;AF=0.500;AN=2;BaseQRankSum=2.035;ClippingRankSum=0.000;DP=79;ExcessHet=3.0103;FS=13.067;MLEAC=1;MLEAF=0.500;MQ=44.00;MQRankSum=0.000;QD=6.10;ReadPosRankSum=-0.868;SOR=0.880	GT:AD:DP:GQ:PL	0/1:52,25:77:99:507,0,1592
3R	12550204	.	T	A	440.77	.	AC=1;AF=0.500;AN=2;BaseQRankSum=1.078;ClippingRankSum=0.000;DP=77;ExcessHet=3.0103;FS=0.939;MLEAC=1;MLEAF=0.500;MQ=44.00;MQRankSum=0.000;QD=5.72;ReadPosRankSum=0.955;SOR=0.914	GT:AD:DP:GQ:PL	0/1:53,24:77:99:469,0,1275
3R	12550371	.	G	T	288.77	.	AC=1;AF=0.500;AN=2;BaseQRankSum=-0.122;ClippingRankSum=0.000;DP=71;ExcessHet=3.0103;FS=0.000;MLEAC=1;MLEAF=0.500;MQ=43.97;MQRankSum=0.636;QD=4.07;ReadPosRankSum=-1.303;SOR=0.715	GT:AD:DP:GQ:PL	0/1:52,19:71:99:317,0,1211
3R	12550649	.	C	T	150.77	.	AC=1;AF=0.500;AN=2;BaseQRankSum=-0.828;ClippingRankSum=0.000;DP=67;ExcessHet=3.0103;FS=0.000;MLEAC=1;MLEAF=0.500;MQ=43.94;MQRankSum=-0.994;QD=2.25;ReadPosRankSum=0.077;SOR=0.765	GT:AD:DP:GQ:PL	0/1:53,14:67:99:179,0,1302
3R	12551045	.	G	T	236.77	.	AC=1;AF=0.500;AN=2;BaseQRankSum=-0.458;ClippingRankSum=0.000;DP=69;ExcessHet=3.0103;FS=0.000;MLEAC=1;MLEAF=0.500;MQ=43.97;MQRankSum=0.611;QD=3.48;ReadPosRankSum=-0.712;SOR=0.685	GT:AD:DP:GQ:PL	0/1:51,17:68:99:265,0,1263
3R	12551130	.	C	A	368.77	.	AC=1;AF=0.500;AN=2;BaseQRankSum=1.309;ClippingRankSum=0.000;DP=75;ExcessHet=3.0103;FS=0.000;MLEAC=1;MLEAF=0.500;MQ=44.00;MQRankSum=0.000;QD=4.98;ReadPosRankSum=-1.216;SOR=0.693	GT:AD:DP:GQ:PL	0/1:52,22:74:99:397,0,1217
3R	12551255	.	C	A	1084.77	.	AC=1;AF=0.500;AN=2;BaseQRankSum=1.889;ClippingRankSum=0.000;DP=77;ExcessHet=3.0103;FS=6.211;MLEAC=1;MLEAF=0.500;MQ=43.95;MQRankSum=0.382;QD=14.09;ReadPosRankSum=0.799;SOR=0.575	GT:AD:DP:GQ:PL	0/1:29,48:77:99:1113,0,587
3R	12551389	.	A	T	2193.77	.	AC=2;AF=1.00;AN=2;DP=80;ExcessHet=3.0103;FS=0.000;MLEAC=2;MLEAF=1.00;MQ=44.00;QD=27.77;SOR=0.824	GT:AD:DP:GQ:PL	1/1:0,79:79:99:2222,236,0
3R	12551435	.	A	C	3482.77	.	AC=2;AF=1.00;AN=2;DP=80;ExcessHet=3.0103;FS=0.000;MLEAC=2;MLEAF=1.00;MQ=43.98;QD=30.38;SOR=0.770	GT:AD:DP:GQ:PL	1/1:0,79:79:99:3511,241,0
3R	12551436	.	T	C	3482.77	.	AC=2;AF=1.00;AN=2;DP=81;ExcessHet=3.0103;FS=0.000;MLEAC=2;MLEAF=1.00;MQ=43.98;QD=31.48;SOR=0.796	GT:AD:DP:GQ:PL	1/1:0,80:80:99:3511,241,0
3R	12551470	.	C	T	2305.77	.	AC=2;AF=1.00;AN=2;DP=82;ExcessHet=3.0103;FS=0.000;MLEAC=2;MLEAF=1.00;MQ=43.98;QD=28.47;SOR=0.876	GT:AD:DP:GQ:PL	1/1:0,81:81:99:2334,243,0
3R	12551675	.	T	TGAAACG	2016.73	.	AC=2;AF=1.00;AN=2;DP=52;ExcessHet=3.0103;FS=0.000;MLEAC=2;MLEAF=1.00;MQ=43.96;QD=28.50;SOR=0.737	GT:AD:DP:GQ:PL	1/1:0,45:45:99:2054,138,0
3R	12551748	.	C	T	821.77	.	AC=1;AF=0.500;AN=2;BaseQRankSum=1.789;ClippingRankSum=0.000;DP=65;ExcessHet=3.0103;FS=0.973;MLEAC=1;MLEAF=0.500;MQ=44.00;MQRankSum=0.000;QD=12.64;ReadPosRankSum=-0.817;SOR=0.855	GT:AD:DP:GQ:PL	0/1:42,23:65:99:850,0,1605
3R	12551763	.	T	TTTGGCA	798.73	.	AC=1;AF=0.500;AN=2;BaseQRankSum=-0.650;ClippingRankSum=0.000;DP=64;ExcessHet=3.0103;FS=0.000;MLEAC=1;MLEAF=0.500;MQ=44.00;MQRankSum=0.000;QD=12.48;ReadPosRankSum=-0.243;SOR=0.737	GT:AD:DP:GQ:PL	0/1:43,21:64:99:836,0,1705
3R	12552815	.	C	T	1261.77	.	AC=2;AF=1.00;AN=2;DP=46;ExcessHet=3.0103;FS=0.000;MLEAC=2;MLEAF=1.00;MQ=43.96;QD=28.04;SOR=1.280	GT:AD:DP:GQ:PL	1/1:0,45:45:99:1290,135,0
3R	12552947	.	A	C	941.77	.	AC=1;AF=0.500;AN=2;BaseQRankSum=-0.243;ClippingRankSum=0.000;DP=51;ExcessHet=3.0103;FS=3.055;MLEAC=1;MLEAF=0.500;MQ=43.92;MQRankSum=1.129;QD=18.47;ReadPosRankSum=1.501;SOR=0.336	GT:AD:DP:GQ:PL	0/1:10,41:51:99:970,0,130
3R	12552980	.	A	G	823.77	.	AC=1;AF=0.500;AN=2;BaseQRankSum=0.793;ClippingRankSum=0.000;DP=53;ExcessHet=3.0103;FS=4.124;MLEAC=1;MLEAF=0.500;MQ=43.96;MQRankSum=-0.647;QD=15.54;ReadPosRankSum=2.078;SOR=0.720	GT:AD:DP:GQ:PL	0/1:17,36:53:99:852,0,313
3R	12553010	.	C	G	298.77	.	AC=1;AF=0.500;AN=2;BaseQRankSum=0.565;ClippingRankSum=0.000;DP=54;ExcessHet=3.0103;FS=1.094;MLEAC=1;MLEAF=0.500;MQ=43.87;MQRankSum=1.271;QD=5.53;ReadPosRankSum=0.328;SOR=0.914	GT:AD:DP:GQ:PL	0/1:36,18:54:99:327,0,1371
3R	12553025	.	C	T	758.77	.	AC=1;AF=0.500;AN=2;BaseQRankSum=-0.385;ClippingRankSum=0.000;DP=54;ExcessHet=3.0103;FS=2.449;MLEAC=1;MLEAF=0.500;MQ=43.91;MQRankSum=-0.980;QD=14.88;ReadPosRankSum=-1.292;SOR=0.864	GT:AD:DP:GQ:PL	0/1:17,34:51:99:787,0,562
3R	12553091	.	G	A	623.77	.	AC=1;AF=0.500;AN=2;BaseQRankSum=0.320;ClippingRankSum=0.000;DP=52;ExcessHet=3.0103;FS=1.080;MLEAC=1;MLEAF=0.500;MQ=43.96;MQRankSum=-0.817;QD=12.00;ReadPosRankSum=0.093;SOR=0.928	GT:AD:DP:GQ:PL	0/1:22,30:52:99:652,0,416
3R	12553133	.	G	A	676.77	.	AC=1;AF=0.500;AN=2;BaseQRankSum=-0.259;ClippingRankSum=0.000;DP=52;ExcessHet=3.0103;FS=1.203;MLEAC=1;MLEAF=0.500;MQ=43.92;MQRankSum=-1.010;QD=13.01;ReadPosRankSum=-0.459;SOR=0.454	GT:AD:DP:GQ:PL	0/1:18,34:52:99:705,0,332
3R	12553193	.	T	C	574.77	.	AC=1;AF=0.500;AN=2;BaseQRankSum=-1.305;ClippingRankSum=0.000;DP=47;ExcessHet=3.0103;FS=4.293;MLEAC=1;MLEAF=0.500;MQ=43.92;MQRankSum=-1.223;QD=12.49;ReadPosRankSum=-0.830;SOR=1.126	GT:AD:DP:GQ:PL	0/1:20,26:46:99:603,0,445
3R	12553221	.	T	A	2099.77	.	AC=2;AF=1.00;AN=2;DP=48;ExcessHet=3.0103;FS=0.000;MLEAC=2;MLEAF=1.00;MQ=43.82;QD=27.23;SOR=0.776	GT:AD:DP:GQ:PL	1/1:0,48:48:99:2128,150,0
3R	12553250	.	A	G	794.77	.	AC=1;AF=0.500;AN=2;BaseQRankSum=-2.272;ClippingRankSum=0.000;DP=52;ExcessHet=3.0103;FS=0.000;MLEAC=1;MLEAF=0.500;MQ=43.66;MQRankSum=1.877;QD=15.28;ReadPosRankSum=-0.102;SOR=0.736	GT:AD:DP:GQ:PL	0/1:30,22:52:99:823,0,1161
3R	12553256	.	A	T	1066.77	.	AC=1;AF=0.500;AN=2;BaseQRankSum=1.423;ClippingRankSum=0.000;DP=52;ExcessHet=3.0103;FS=0.000;MLEAC=1;MLEAF=0.500;MQ=43.62;MQRankSum=-1.605;QD=20.51;ReadPosRankSum=0.928;SOR=0.652	GT:AD:DP:GQ:PL	0/1:24,28:52:99:1095,0,855
3R	12553282	.	T	G	553.77	.	AC=1;AF=0.500;AN=2;BaseQRankSum=-0.104;ClippingRankSum=0.000;DP=47;ExcessHet=3.0103;FS=0.000;MLEAC=1;MLEAF=0.500;MQ=43.52;MQRankSum=-2.007;QD=11.78;ReadPosRankSum=0.599;SOR=0.819	GT:AD:DP:GQ:PL	0/1:21,26:47:99:582,0,459
3R	12553318	.	T	A	1973.77	.	AC=2;AF=1.00;AN=2;DP=48;ExcessHet=3.0103;FS=0.000;MLEAC=2;MLEAF=1.00;MQ=43.43;QD=30.77;SOR=1.708	GT:AD:DP:GQ:PL	1/1:0,48:48:99:2002,144,0
3R	12553322	.	T	G	1093.77	.	AC=1;AF=0.500;AN=2;BaseQRankSum=-0.573;ClippingRankSum=0.000;DP=50;ExcessHet=3.0103;FS=6.530;MLEAC=1;MLEAF=0.500;MQ=43.45;MQRankSum=-1.479;QD=21.88;ReadPosRankSum=-0.374;SOR=1.773	GT:AD:DP:GQ:PL	0/1:21,29:50:99:1122,0,781
3R	12553326	.	C	A	1150.77	.	AC=1;AF=0.500;AN=2;BaseQRankSum=2.357;ClippingRankSum=0.000;DP=48;ExcessHet=3.0103;FS=6.248;MLEAC=1;MLEAF=0.500;MQ=43.43;MQRankSum=-1.623;QD=23.97;ReadPosRankSum=-0.281;SOR=1.625	GT:AD:DP:GQ:PL	0/1:21,27:48:99:1179,0,791
3R	12553335	.	C	A	1080.77	.	AC=1;AF=0.500;AN=2;BaseQRankSum=-0.192;ClippingRankSum=0.000;DP=48;ExcessHet=3.0103;FS=2.508;MLEAC=1;MLEAF=0.500;MQ=43.47;MQRankSum=-1.233;QD=22.52;ReadPosRankSum=-0.460;SOR=1.122	GT:AD:DP:GQ:PL	0/1:20,28:48:99:1109,0,839
3R	12553347	.	CT	C	994.73	.	AC=1;AF=0.500;AN=2;BaseQRankSum=-2.840;ClippingRankSum=0.000;DP=48;ExcessHet=3.0103;FS=2.527;MLEAC=1;MLEAF=0.500;MQ=43.51;MQRankSum=-1.452;QD=20.72;ReadPosRankSum=1.177;SOR=1.242	GT:AD:DP:GQ:PL	0/1:23,25:48:99:1032,0,966
3R	12553361	.	G	C	1081.77	.	AC=1;AF=0.500;AN=2;BaseQRankSum=0.714;ClippingRankSum=0.000;DP=55;ExcessHet=3.0103;FS=0.000;MLEAC=1;MLEAF=0.500;MQ=43.45;MQRankSum=-1.516;QD=20.03;ReadPosRankSum=-0.201;SOR=0.636	GT:AD:DP:GQ:PL	0/1:23,31:54:99:1110,0,851
3R	12553491	.	T	C	541.77	.	AC=1;AF=0.500;AN=2;BaseQRankSum=-2.344;ClippingRankSum=0.000;DP=47;ExcessHet=3.0103;FS=1.177;MLEAC=1;MLEAF=0.500;MQ=43.77;MQRankSum=-0.388;QD=11.78;ReadPosRankSum=0.600;SOR=0.458	GT:AD:DP:GQ:PL	0/1:20,26:46:99:570,0,422
3R	12553520	.	AT	A	914.73	.	AC=1;AF=0.500;AN=2;BaseQRankSum=-0.033;ClippingRankSum=0.000;DP=38;ExcessHet=3.0103;FS=1.363;MLEAC=1;MLEAF=0.500;MQ=43.80;MQRankSum=-0.101;QD=24.72;ReadPosRankSum=-1.448;SOR=0.368	GT:AD:DP:GQ:PL	0/1:13,24:37:99:952,0,645
3R	12553530	.	G	T	570.73	.	AC=1;AF=0.500;AN=2;BaseQRankSum=-0.254;ClippingRankSum=0.000;DP=35;ExcessHet=3.0103;FS=0.000;MLEAC=1;MLEAF=0.500;MQ=43.78;MQRankSum=0.473;QD=17.84;ReadPosRankSum=-1.766;SOR=0.655	GT:AD:DP:GQ:PL	0/1:11,21:32:99:608,0,592
3R	12553726	.	T	A	724.77	.	AC=1;AF=0.500;AN=2;BaseQRankSum=3.220;ClippingRankSum=0.000;DP=49;ExcessHet=3.0103;FS=4.287;MLEAC=1;MLEAF=0.500;MQ=44.00;MQRankSum=0.000;QD=14.79;ReadPosRankSum=-0.331;SOR=0.294	GT:AD:DP:GQ:PL	0/1:17,32:49:99:753,0,319
3R	12553980	.	A	T	2563.77	.	AC=2;AF=1.00;AN=2;DP=59;ExcessHet=3.0103;FS=0.000;MLEAC=2;MLEAF=1.00;MQ=43.90;QD=27.51;SOR=0.997	GT:AD:DP:GQ:PL	1/1:0,58:58:99:2592,175,0
3R	12553985	.	A	T	2563.77	.	AC=2;AF=1.00;AN=2;DP=58;ExcessHet=3.0103;FS=0.000;MLEAC=2;MLEAF=1.00;MQ=43.90;QD=31.02;SOR=0.960	GT:AD:DP:GQ:PL	1/1:0,57:57:99:2592,175,0
3R	12553992	.	A	T	2516.77	.	AC=2;AF=1.00;AN=2;DP=57;ExcessHet=3.0103;FS=0.000;MLEAC=2;MLEAF=1.00;MQ=43.90;QD=28.42;SOR=1.101	GT:AD:DP:GQ:PL	1/1:0,56:56:99:2545,172,0
3R	12554003	.	T	A	1569.77	.	AC=2;AF=1.00;AN=2;DP=57;ExcessHet=3.0103;FS=0.000;MLEAC=2;MLEAF=1.00;MQ=43.90;QD=28.03;SOR=1.101	GT:AD:DP:GQ:PL	1/1:0,56:56:99:1598,168,0
3R	12554034	.	C	G	1241.77	.	AC=2;AF=1.00;AN=2;DP=48;ExcessHet=3.0103;FS=0.000;MLEAC=2;MLEAF=1.00;MQ=43.88;QD=26.99;SOR=1.464	GT:AD:DP:GQ:PL	1/1:0,46:46:99:1270,137,0
3R	12554223	.	CAACTTTGACTCCA	C	1096.73	.	AC=1;AF=0.500;AN=2;BaseQRankSum=1.329;ClippingRankSum=0.000;DP=52;ExcessHet=3.0103;FS=1.076;MLEAC=1;MLEAF=0.500;MQ=44.00;MQRankSum=0.000;QD=21.09;ReadPosRankSum=0.479;SOR=0.504	GT:AD:DP:GQ:PL	0/1:23,29:52:99:1134,0,3067
3R	12554340	.	G	A	677.77	.	AC=1;AF=0.500;AN=2;BaseQRankSum=-0.203;ClippingRankSum=0.000;DP=39;ExcessHet=3.0103;FS=3.187;MLEAC=1;MLEAF=0.500;MQ=44.00;MQRankSum=0.000;QD=17.38;ReadPosRankSum=-0.625;SOR=0.685	GT:AD:DP:GQ:PL	0/1:10,29:39:99:706,0,170
3R	12554428	.	C	T	816.77	.	AC=1;AF=0.500;AN=2;BaseQRankSum=1.521;ClippingRankSum=0.000;DP=51;ExcessHet=3.0103;FS=16.742;MLEAC=1;MLEAF=0.500;MQ=44.00;MQRankSum=0.000;QD=16.02;ReadPosRankSum=0.339;SOR=2.964	GT:AD:DP:GQ:PL	0/1:16,35:51:99:845,0,274
3R	12554815	.	C	A	1214.77	.	AC=1;AF=0.500;AN=2;BaseQRankSum=-1.559;ClippingRankSum=0.000;DP=65;ExcessHet=3.0103;FS=2.685;MLEAC=1;MLEAF=0.500;MQ=43.97;MQRankSum=0.000;QD=18.98;ReadPosRankSum=-0.202;SOR=0.421	GT:AD:DP:GQ:PL	0/1:13,51:64:99:1243,0,185
3R	12555017	.	GT	G	633.73	.	AC=1;AF=0.500;AN=2;BaseQRankSum=1.011;ClippingRankSum=0.000;DP=51;ExcessHet=3.0103;FS=6.397;MLEAC=1;MLEAF=0.500;MQ=43.96;MQRankSum=1.435;QD=12.67;ReadPosRankSum=-1.723;SOR=1.500	GT:AD:DP:GQ:PL	0/1:17,33:50:99:671,0,278
3R	12555125	.	A	T	1080.77	.	AC=1;AF=0.500;AN=2;BaseQRankSum=1.900;ClippingRankSum=0.000;DP=60;ExcessHet=3.0103;FS=0.000;MLEAC=1;MLEAF=0.500;MQ=44.00;MQRankSum=0.000;QD=18.01;ReadPosRankSum=0.989;SOR=0.879	GT:AD:DP:GQ:PL	0/1:14,46:60:99:1109,0,202
3R	12555238	.	A	G	1615.77	.	AC=2;AF=1.00;AN=2;DP=58;ExcessHet=3.0103;FS=0.000;MLEAC=2;MLEAF=1.00;MQ=44.00;QD=27.86;SOR=1.382	GT:AD:DP:GQ:PL	1/1:0,58:58:99:1644,174,0
3R	12555550	.	G	A	868.77	.	AC=1;AF=0.500;AN=2;BaseQRankSum=1.524;ClippingRankSum=0.000;DP=55;ExcessHet=3.0103;FS=2.466;MLEAC=1;MLEAF=0.500;MQ=44.00;MQRankSum=0.000;QD=15.80;ReadPosRankSum=-0.940;SOR=0.411	GT:AD:DP:GQ:PL	0/1:17,38:55:99:897,0,320
3R	12555748	.	A	C	1239.77	.	AC=2;AF=1.00;AN=2;DP=46;ExcessHet=3.0103;FS=0.000;MLEAC=2;MLEAF=1.00;MQ=44.00;QD=28.18;SOR=0.784	GT:AD:DP:GQ:PL	1/1:0,44:44:99:1268,132,0
3R	12556304	.	G	A	1953.77	.	AC=2;AF=1.00;AN=2;DP=70;ExcessHet=3.0103;FS=0.000;MLEAC=2;MLEAF=1.00;MQ=44.00;QD=27.91;SOR=0.811	GT:AD:DP:GQ:PL	1/1:0,70:70:99:1982,210,0
3R	12556378	.	A	G	1911.77	.	AC=2;AF=1.00;AN=2;DP=71;ExcessHet=3.0103;FS=0.000;MLEAC=2;MLEAF=1.00;MQ=44.00;QD=26.93;SOR=1.042	GT:AD:DP:GQ:PL	1/1:0,71:71:99:1940,212,0
3R	12556452	.	C	T	2847.77	.	AC=2;AF=1.00;AN=2;DP=65;ExcessHet=3.0103;FS=0.000;MLEAC=2;MLEAF=1.00;MQ=44.00;QD=26.46;SOR=1.162	GT:AD:DP:GQ:PL	1/1:0,65:65:99:2876,196,0
3R	12556455	.	T	C	2904.77	.	AC=2;AF=1.00;AN=2;DP=66;ExcessHet=3.0103;FS=0.000;MLEAC=2;MLEAF=1.00;MQ=44.00;QD=29.16;SOR=1.196	GT:AD:DP:GQ:PL	1/1:0,66:66:99:2933,202,0
3R	12556830	.	C	A	167.77	.	AC=1;AF=0.500;AN=2;BaseQRankSum=0.214;ClippingRankSum=0.000;DP=71;ExcessHet=3.0103;FS=1.132;MLEAC=1;MLEAF=0.500;MQ=43.83;MQRankSum=-0.505;QD=2.36;ReadPosRankSum=0.992;SOR=0.897	GT:AD:DP:GQ:PL	0/1:56,15:71:99:196,0,1330
3R	12556875	.	C	T	219.77	.	AC=1;AF=0.500;AN=2;BaseQRankSum=0.533;ClippingRankSum=0.000;DP=68;ExcessHet=3.0103;FS=0.000;MLEAC=1;MLEAF=0.500;MQ=43.71;MQRankSum=-0.911;QD=3.23;ReadPosRankSum=-0.391;SOR=0.693	GT:AD:DP:GQ:PL	0/1:52,16:68:99:248,0,1213
3R	12556912	.	TGTGTGTGGGA	T	1143.73	.	AC=1;AF=0.500;AN=2;BaseQRankSum=0.979;ClippingRankSum=0.000;DP=60;ExcessHet=3.0103;FS=2.403;MLEAC=1;MLEAF=0.500;MQ=43.59;MQRankSum=2.247;QD=19.72;ReadPosRankSum=1.863;SOR=0.434	GT:AD:DP:GQ:PL	0/1:17,41:58:99:1181,0,565
3R	12556918	.	TGG	T	94.73	.	AC=1;AF=0.500;AN=2;BaseQRankSum=0.314;ClippingRankSum=0.000;DP=60;ExcessHet=3.0103;FS=0.000;MLEAC=1;MLEAF=0.500;MQ=43.59;MQRankSum=-1.998;QD=1.69;ReadPosRankSum=-0.784;SOR=0.558	GT:AD:DP:GQ:PL	0/1:45,11:56:99:132,0,1808
3R	12556922	.	A	T	455.77	.	AC=1;AF=0.500;AN=2;BaseQRankSum=-0.206;ClippingRankSum=0.000;DP=60;ExcessHet=3.0103;FS=0.000;MLEAC=1;MLEAF=0.500;MQ=43.59;MQRankSum=-2.503;QD=7.86;ReadPosRankSum=-0.220;SOR=0.737	GT:AD:DP:GQ:PL	0/1:43,15:58:99:484,0,1745
3R	12556964	.	T	G	108.77	.	AC=1;AF=0.500;AN=2;BaseQRankSum=-2.631;ClippingRankSum=0.000;DP=46;ExcessHet=3.0103;FS=1.388;MLEAC=1;MLEAF=0.500;MQ=43.73;MQRankSum=-1.960;QD=2.36;ReadPosRankSum=2.224;SOR=0.425	GT:AD:DP:GQ:PL	0/1:36,10:46:99:137,0,905
3R	12557334	.	G	A	1402.77	.	AC=2;AF=1.00;AN=2;DP=51;ExcessHet=3.0103;FS=0.000;MLEAC=2;MLEAF=1.00;MQ=43.92;QD=28.06;SOR=0.952	GT:AD:DP:GQ:PL	1/1:0,50:50:99:1431,150,0
3R	12557371	.	A	C	2762.77	.	AC=2;AF=1.00;AN=2;DP=63;ExcessHet=3.0103;FS=0.000;MLEAC=2;MLEAF=1.00;MQ=43.91;QD=29.94;SOR=0.693	GT:AD:DP:GQ:PL	1/1:0,62:62:99:2791,190,0
3R	12557372	.	G	C	2762.77	.	AC=2;AF=1.00;AN=2;DP=64;ExcessHet=3.0103;FS=0.000;MLEAC=2;MLEAF=1.00;MQ=43.91;QD=34.55;SOR=0.724	GT:AD:DP:GQ:PL	1/1:0,63:63:99:2791,190,0
3R	12557392	.	C	G	1778.77	.	AC=2;AF=1.00;AN=2;DP=68;ExcessHet=3.0103;FS=0.000;MLEAC=2;MLEAF=1.00;MQ=43.91;QD=26.55;SOR=0.723	GT:AD:DP:GQ:PL	1/1:0,67:67:99:1807,199,0
3R	12557732	.	G	T	2236.77	.	AC=2;AF=1.00;AN=2;DP=81;ExcessHet=3.0103;FS=0.000;MLEAC=2;MLEAF=1.00;MQ=44.00;QD=27.61;SOR=0.821	GT:AD:DP:GQ:PL	1/1:0,81:81:99:2265,243,0
3R	12557795	.	T	G	540.77	.	AC=1;AF=0.500;AN=2;BaseQRankSum=1.250;ClippingRankSum=0.000;DP=77;ExcessHet=3.0103;FS=1.943;MLEAC=1;MLEAF=0.500;MQ=43.97;MQRankSum=0.804;QD=7.02;ReadPosRankSum=-0.137;SOR=0.468	GT:AD:DP:GQ:PL	0/1:48,29:77:99:569,0,1083
3R	12557802	.	T	A	2444.77	.	AC=2;AF=1.00;AN=2;DP=72;ExcessHet=3.0103;FS=0.000;MLEAC=2;MLEAF=1.00;MQ=43.97;QD=33.96;SOR=1.002	GT:AD:DP:GQ:PL	1/1:0,72:72:99:2473,216,0
3R	12558039	.	C	T	428.77	.	AC=1;AF=0.500;AN=2;BaseQRankSum=0.933;ClippingRankSum=0.000;DP=65;ExcessHet=3.0103;FS=0.978;MLEAC=1;MLEAF=0.500;MQ=43.97;MQRankSum=0.772;QD=6.60;ReadPosRankSum=-0.009;SOR=0.697	GT:AD:DP:GQ:PL	0/1:42,23:65:99:457,0,990
3R	12558475	.	CA	C	1218.73	.	AC=2;AF=1.00;AN=2;BaseQRankSum=-1.113;ClippingRankSum=0.000;DP=40;ExcessHet=3.0103;FS=11.761;MLEAC=2;MLEAF=1.00;MQ=43.67;MQRankSum=3.739;QD=28.47;ReadPosRankSum=1.619;SOR=5.349	GT:AD:DP:GQ:PL	1/1:1,29:30:75:1256,75,0
3R	12558478	.	A	C	1227.77	.	AC=2;AF=1.00;AN=2;BaseQRankSum=-0.117;ClippingRankSum=0.000;DP=30;ExcessHet=3.0103;FS=11.761;MLEAC=2;MLEAF=1.00;MQ=43.69;MQRankSum=3.739;QD=28.91;SOR=5.349	GT:AD:DP:GQ:PL	1/1:1,29:30:75:1256,75,0
3R	12559055	.	G	A	1975.77	.	AC=2;AF=1.00;AN=2;DP=71;ExcessHet=3.0103;FS=0.000;MLEAC=2;MLEAF=1.00;MQ=44.00;QD=27.83;SOR=0.721	GT:AD:DP:GQ:PL	1/1:0,71:71:99:2004,213,0
3R	12559347	.	T	A	1698.77	.	AC=2;AF=1.00;AN=2;DP=60;ExcessHet=3.0103;FS=0.000;MLEAC=2;MLEAF=1.00;MQ=43.90;QD=28.31;SOR=0.760	GT:AD:DP:GQ:PL	1/1:0,60:60:99:1727,180,0
3R	12559628	.	C	T	2042.77	.	AC=2;AF=1.00;AN=2;DP=74;ExcessHet=3.0103;FS=0.000;MLEAC=2;MLEAF=1.00;MQ=44.00;QD=27.60;SOR=1.134	GT:AD:DP:GQ:PL	1/1:0,74:74:99:2071,222,0
3R	12560565	.	T	A	2065.77	.	AC=2;AF=1.00;AN=2;DP=49;ExcessHet=3.0103;FS=0.000;MLEAC=2;MLEAF=1.00;MQ=43.84;QD=30.72;SOR=0.818	GT:AD:DP:GQ:PL	1/1:0,49:49:99:2094,147,0
3R	12560583	.	G	C	2131.77	.	AC=2;AF=1.00;AN=2;DP=48;ExcessHet=3.0103;FS=0.000;MLEAC=2;MLEAF=1.00;MQ=43.84;QD=23.97;SOR=0.866	GT:AD:DP:GQ:PL	1/1:0,48:48:99:2160,147,0
3R	12560594	.	A	T	2087.77	.	AC=2;AF=1.00;AN=2;DP=47;ExcessHet=3.0103;FS=0.000;MLEAC=2;MLEAF=1.00;MQ=43.79;QD=32.39;SOR=0.919	GT:AD:DP:GQ:PL	1/1:0,47:47:99:2116,144,0
3R	12561083	.	C	CTTTTAGG	2458.73	.	AC=2;AF=1.00;AN=2;DP=60;ExcessHet=3.0103;FS=0.000;MLEAC=2;MLEAF=1.00;MQ=43.92;QD=30.73;SOR=0.970	GT:AD:DP:GQ:PL	1/1:0,55:55:99:2496,168,0
3R	12561198	.	T	A	1655.77	.	AC=2;AF=1.00;AN=2;DP=58;ExcessHet=3.0103;FS=0.000;MLEAC=2;MLEAF=1.00;MQ=43.71;QD=28.55;SOR=0.997	GT:AD:DP:GQ:PL	1/1:0,58:58:99:1684,174,0
3R	12561394	.	C	T	1472.77	.	AC=2;AF=1.00;AN=2;DP=58;ExcessHet=3.0103;FS=0.000;MLEAC=2;MLEAF=1.00;MQ=43.62;QD=25.84;SOR=0.728	GT:AD:DP:GQ:PL	1/1:0,57:57:99:1501,169,0
3R	12561420	.	G	A	1726.77	.	AC=2;AF=1.00;AN=2;DP=64;ExcessHet=3.0103;FS=0.000;MLEAC=2;MLEAF=1.00;MQ=43.66;QD=27.41;SOR=1.010	GT:AD:DP:GQ:PL	1/1:0,63:63:99:1755,189,0
3R	12561492	.	G	C	1572.77	.	AC=2;AF=1.00;AN=2;DP=59;ExcessHet=3.0103;FS=0.000;MLEAC=2;MLEAF=1.00;MQ=42.78;QD=27.12;SOR=0.693	GT:AD:DP:GQ:PL	1/1:0,58:58:99:1601,173,0
3R	12561539	.	G	GGTTTTTTTTTCTTTTT	577.76	.	AC=2;AF=1.00;AN=2;BaseQRankSum=1.826;ClippingRankSum=0.000;DP=55;ExcessHet=3.0103;FS=11.907;MLEAC=2;MLEAF=1.00;MQ=42.56;MQRankSum=1.885;QD=14.44;ReadPosRankSum=0.645;SOR=0.025	GT:AD:DP:GQ:PL	1/1:6,34:40:22:615,22,0
3R	12561551	.	A	T	1708.77	.	AC=2;AF=1.00;AN=2;BaseQRankSum=3.000;ClippingRankSum=0.000;DP=49;ExcessHet=3.0103;FS=6.156;MLEAC=2;MLEAF=1.00;MQ=42.31;MQRankSum=1.058;QD=34.87;ReadPosRankSum=1.462;SOR=0.071	GT:AD:DP:GQ:PL	1/1:3,46:49:90:1737,90,0
3R	12561642	.	A	C	1367.77	.	AC=2;AF=1.00;AN=2;DP=61;ExcessHet=3.0103;FS=0.000;MLEAC=2;MLEAF=1.00;MQ=43.43;QD=22.80;SOR=0.760	GT:AD:DP:GQ:PL	1/1:0,60:60:99:1396,172,0
3R	12561778	.	A	G	1773.77	.	AC=2;AF=1.00;AN=2;DP=67;ExcessHet=3.0103;FS=0.000;MLEAC=2;MLEAF=1.00;MQ=43.65;QD=26.88;SOR=0.754	GT:AD:DP:GQ:PL	1/1:0,66:66:99:1802,197,0
3R	12561909	.	CT	C	817.73	.	AC=2;AF=1.00;AN=2;BaseQRankSum=1.558;ClippingRankSum=0.000;DP=64;ExcessHet=3.0103;FS=0.000;MLEAC=2;MLEAF=1.00;MQ=43.48;MQRankSum=3.448;QD=15.14;ReadPosRankSum=2.301;SOR=1.132	GT:AD:DP:GQ:PL	1/1:2,52:54:99:855,111,0
3R	12562414	.	G	A	1346.77	.	AC=2;AF=1.00;AN=2;DP=50;ExcessHet=3.0103;FS=0.000;MLEAC=2;MLEAF=1.00;MQ=43.92;QD=26.94;SOR=1.656	GT:AD:DP:GQ:PL	1/1:0,50:50:99:1375,150,0
3R	12562547	.	T	C	1370.77	.	AC=2;AF=1.00;AN=2;DP=52;ExcessHet=3.0103;FS=0.000;MLEAC=2;MLEAF=1.00;MQ=43.66;QD=26.36;SOR=0.693	GT:AD:DP:GQ:PL	1/1:0,52:52:99:1399,155,0
3R	12562617	.	C	CT	1498.73	.	AC=2;AF=1.00;AN=2;DP=66;ExcessHet=3.0103;FS=0.000;MLEAC=2;MLEAF=1.00;MQ=43.70;QD=23.42;SOR=0.966	GT:AD:DP:GQ:PL	1/1:0,64:64:99:1536,191,0
3R	12562710	.	C	A	1547.77	.	AC=2;AF=1.00;AN=2;DP=57;ExcessHet=3.0103;FS=0.000;MLEAC=2;MLEAF=1.00;MQ=43.29;QD=27.15;SOR=0.960	GT:AD:DP:GQ:PL	1/1:0,57:57:99:1576,171,0
3R	12562743	.	T	TTTTATTTTCTTGTTCGCACACGC	2451.73	.	AC=2;AF=1.00;AN=2;DP=51;ExcessHet=3.0103;FS=0.000;MLEAC=2;MLEAF=1.00;MQ=43.17;QD=28.46;SOR=0.818	GT:AD:DP:GQ:PL	1/1:0,49:49:99:2489,168,0
3R	12562911	.	T	C	1433.77	.	AC=2;AF=1.00;AN=2;DP=52;ExcessHet=3.0103;FS=0.000;MLEAC=2;MLEAF=1.00;MQ=43.77;QD=27.57;SOR=1.358	GT:AD:DP:GQ:PL	1/1:0,52:52:99:1462,155,0
3R	12563270	.	C	T	3351.77	.	AC=2;AF=1.00;AN=2;DP=76;ExcessHet=3.0103;FS=0.000;MLEAC=2;MLEAF=1.00;MQ=44.00;QD=33.95;SOR=0.693	GT:AD:DP:GQ:PL	1/1:0,76:76:99:3380,232,0
3R	12563271	.	T	A	3351.77	.	AC=2;AF=1.00;AN=2;DP=75;ExcessHet=3.0103;FS=0.000;MLEAC=2;MLEAF=1.00;MQ=44.00;QD=31.80;SOR=0.774	GT:AD:DP:GQ:PL	1/1:0,75:75:99:3380,232,0
3R	12563342	.	CTT	C	1562.73	.	AC=2;AF=1.00;AN=2;DP=64;ExcessHet=3.0103;FS=0.000;MLEAC=2;MLEAF=1.00;MQ=44.35;QD=28.41;SOR=1.179	GT:AD:DP:GQ:PL	1/1:0,55:55:99:1600,165,0
3R	12564013	.	T	G	2063.77	.	AC=2;AF=1.00;AN=2;DP=75;ExcessHet=3.0103;FS=0.000;MLEAC=2;MLEAF=1.00;MQ=43.87;QD=27.89;SOR=1.457	GT:AD:DP:GQ:PL	1/1:0,74:74:99:2092,222,0
3R	12564139	.	A	C	3565.77	.	AC=2;AF=1.00;AN=2;DP=81;ExcessHet=3.0103;FS=0.000;MLEAC=2;MLEAF=1.00;MQ=44.00;QD=27.21;SOR=0.796	GT:AD:DP:GQ:PL	1/1:0,80:80:99:3594,244,0
3R	12564140	.	G	C	3565.77	.	AC=2;AF=1.00;AN=2;DP=82;ExcessHet=3.0103;FS=0.000;MLEAC=2;MLEAF=1.00;MQ=44.00;QD=32.77;SOR=0.821	GT:AD:DP:GQ:PL	1/1:0,81:81:99:3594,244,0
3R	12564242	.	A	G	2185.77	.	AC=2;AF=1.00;AN=2;DP=81;ExcessHet=3.0103;FS=0.000;MLEAC=2;MLEAF=1.00;MQ=43.95;QD=26.98;SOR=0.768	GT:AD:DP:GQ:PL	1/1:0,81:81:99:2214,241,0
3R	12564356	.	T	TTTC	2873.73	.	AC=2;AF=1.00;AN=2;DP=67;ExcessHet=3.0103;FS=0.000;MLEAC=2;MLEAF=1.00;MQ=44.00;QD=30.24;SOR=0.693	GT:AD:DP:GQ:PL	1/1:0,66:66:99:2911,198,0
3R	12564760	.	C	CA	1420.73	.	AC=2;AF=1.00;AN=2;DP=66;ExcessHet=3.0103;FS=0.000;MLEAC=2;MLEAF=1.00;MQ=43.94;QD=23.29;SOR=0.725	GT:AD:DP:GQ:PL	1/1:0,61:61:99:1458,185,0
3R	12564795	.	T	C	1701.77	.	AC=2;AF=1.00;AN=2;DP=62;ExcessHet=3.0103;FS=0.000;MLEAC=2;MLEAF=1.00;MQ=43.94;QD=27.45;SOR=0.758	GT:AD:DP:GQ:PL	1/1:0,62:62:99:1730,186,0
3R	12565207	.	T	C	1907.77	.	AC=2;AF=1.00;AN=2;DP=69;ExcessHet=3.0103;FS=0.000;MLEAC=2;MLEAF=1.00;MQ=44.00;QD=27.65;SOR=0.722	GT:AD:DP:GQ:PL	1/1:0,69:69:99:1936,207,0
3R	12565249	.	T	G	1817.77	.	AC=2;AF=1.00;AN=2;DP=64;ExcessHet=3.0103;FS=0.000;MLEAC=2;MLEAF=1.00;MQ=44.00;QD=28.40;SOR=0.756	GT:AD:DP:GQ:PL	1/1:0,64:64:99:1846,192,0
3R	12565264	.	C	T	1845.77	.	AC=2;AF=1.00;AN=2;DP=67;ExcessHet=3.0103;FS=0.000;MLEAC=2;MLEAF=1.00;MQ=43.94;QD=27.55;SOR=0.723	GT:AD:DP:GQ:PL	1/1:0,67:67:99:1874,201,0
3R	12565494	.	T	A	1891.77	.	AC=2;AF=1.00;AN=2;DP=70;ExcessHet=3.0103;FS=0.000;MLEAC=2;MLEAF=1.00;MQ=43.94;QD=27.82;SOR=0.752	GT:AD:DP:GQ:PL	1/1:0,68:68:99:1920,204,0
3R	12565537	.	T	A	1798.77	.	AC=2;AF=1.00;AN=2;DP=64;ExcessHet=3.0103;FS=0.000;MLEAC=2;MLEAF=1.00;MQ=43.97;QD=28.11;SOR=0.966	GT:AD:DP:GQ:PL	1/1:0,64:64:99:1827,192,0
3R	12565739	.	G	GCA	1074.73	.	AC=2;AF=1.00;AN=2;DP=46;ExcessHet=3.0103;FS=0.000;MLEAC=2;MLEAF=1.00;MQ=43.63;QD=29.05;SOR=0.859	GT:AD:DP:GQ:PL	1/1:0,37:37:99:1112,114,0
3R	12565846	.	GA	G	1489.73	.	AC=2;AF=1.00;AN=2;DP=50;ExcessHet=3.0103;FS=0.000;MLEAC=2;MLEAF=1.00;MQ=43.60;QD=31.04;SOR=1.179	GT:AD:DP:GQ:PL	1/1:0,48:48:99:1527,144,0
3R	12566259	.	T	A	1409.77	.	AC=2;AF=1.00;AN=2;DP=53;ExcessHet=3.0103;FS=0.000;MLEAC=2;MLEAF=1.00;MQ=44.00;QD=26.60;SOR=0.981	GT:AD:DP:GQ:PL	1/1:0,53:53:99:1438,159,0
3R	12566639	.	CT	C	1531.73	.	AC=2;AF=1.00;AN=2;DP=53;ExcessHet=3.0103;FS=0.000;MLEAC=2;MLEAF=1.00;MQ=43.96;QD=29.46;SOR=1.358	GT:AD:DP:GQ:PL	1/1:0,52:52:99:1569,156,0
3R	12566680	.	C	A	1517.77	.	AC=2;AF=1.00;AN=2;DP=55;ExcessHet=3.0103;FS=0.000;MLEAC=2;MLEAF=1.00;MQ=43.96;QD=27.60;SOR=0.970	GT:AD:DP:GQ:PL	1/1:0,55:55:99:1546,165,0
3R	12566956	.	C	A	1273.77	.	AC=2;AF=1.00;AN=2;DP=47;ExcessHet=3.0103;FS=0.000;MLEAC=2;MLEAF=1.00;MQ=44.00;QD=27.10;SOR=1.132	GT:AD:DP:GQ:PL	1/1:0,47:47:99:1302,140,0
3R	12567101	.	T	C	1498.77	.	AC=2;AF=1.00;AN=2;BaseQRankSum=-0.712;ClippingRankSum=0.000;DP=57;ExcessHet=3.0103;FS=3.757;MLEAC=2;MLEAF=1.00;MQ=43.91;MQRankSum=-0.095;QD=26.29;ReadPosRankSum=0.153;SOR=0.814	GT:AD:DP:GQ:PL	1/1:1,56:57:99:1527,142,0
3R	12567118	.	T	G	1596.77	.	AC=2;AF=1.00;AN=2;BaseQRankSum=0.218;ClippingRankSum=0.000;DP=59;ExcessHet=3.0103;FS=3.729;MLEAC=2;MLEAF=1.00;MQ=43.92;MQRankSum=-0.094;QD=27.06;ReadPosRankSum=0.920;SOR=0.793	GT:AD:DP:GQ:PL	1/1:1,58:59:99:1625,148,0
3R	12567613	.	C	CTTAAAATAAAG	3311.73	.	AC=2;AF=1.00;AN=2;DP=70;ExcessHet=3.0103;FS=0.000;MLEAC=2;MLEAF=1.00;MQ=43.90;QD=32.75;SOR=0.752	GT:AD:DP:GQ:PL	1/1:0,68:68:99:3349,225,0
3R	12568483	.	T	C	1241.77	.	AC=2;AF=1.00;AN=2;DP=46;ExcessHet=3.0103;FS=0.000;MLEAC=2;MLEAF=1.00;MQ=44.00;QD=26.99;SOR=0.976	GT:AD:DP:GQ:PL	1/1:0,46:46:99:1270,138,0
3R	12568707	.	T	C	1347.77	.	AC=2;AF=1.00;AN=2;DP=49;ExcessHet=3.0103;FS=0.000;MLEAC=2;MLEAF=1.00;MQ=44.00;QD=28.08;SOR=0.963	GT:AD:DP:GQ:PL	1/1:0,48:48:99:1376,144,0
3R	12568763	.	G	A	1463.77	.	AC=2;AF=1.00;AN=2;DP=53;ExcessHet=3.0103;FS=0.000;MLEAC=2;MLEAF=1.00;MQ=43.89;QD=28.15;SOR=1.036	GT:AD:DP:GQ:PL	1/1:0,52:52:99:1492,156,0
3R	12568824	.	G	T	1302.77	.	AC=2;AF=1.00;AN=2;DP=49;ExcessHet=3.0103;FS=0.000;MLEAC=2;MLEAF=1.00;MQ=43.80;QD=26.59;SOR=1.007	GT:AD:DP:GQ:PL	1/1:0,49:49:99:1331,146,0
3R	12568839	.	A	AAAAAAT	2084.73	.	AC=2;AF=1.00;AN=2;DP=48;ExcessHet=3.0103;FS=0.000;MLEAC=2;MLEAF=1.00;MQ=43.80;QD=33.39;SOR=0.976	GT:AD:DP:GQ:PL	1/1:0,46:46:99:2122,144,0
3R	12569085	.	G	T	2304.77	.	AC=2;AF=1.00;AN=2;DP=54;ExcessHet=3.0103;FS=0.000;MLEAC=2;MLEAF=1.00;MQ=45.55;QD=27.17;SOR=1.567	GT:AD:DP:GQ:PL	1/1:0,54:54:99:2333,166,0
3R	12569109	.	C	G	2401.77	.	AC=2;AF=1.00;AN=2;DP=55;ExcessHet=3.0103;FS=0.000;MLEAC=2;MLEAF=1.00;MQ=45.52;QD=28.07;SOR=1.567	GT:AD:DP:GQ:PL	1/1:0,54:54:99:2430,163,0
3R	12569113	.	G	GCTTTCCA	2565.73	.	AC=2;AF=1.00;AN=2;DP=57;ExcessHet=3.0103;FS=0.000;MLEAC=2;MLEAF=1.00;MQ=45.47;QD=27.14;SOR=1.412	GT:AD:DP:GQ:PL	1/1:0,56:56:99:2603,174,0
3R	12569220	.	G	C	1880.77	.	AC=2;AF=1.00;AN=2;DP=69;ExcessHet=3.0103;FS=0.000;MLEAC=2;MLEAF=1.00;MQ=44.00;QD=27.66;SOR=0.949	GT:AD:DP:GQ:PL	1/1:0,68:68:99:1909,203,0
3R	12569336	.	G	T	1491.77	.	AC=2;AF=1.00;AN=2;DP=54;ExcessHet=3.0103;FS=0.000;MLEAC=2;MLEAF=1.00;MQ=43.96;QD=27.63;SOR=1.329	GT:AD:DP:GQ:PL	1/1:0,54:54:99:1520,162,0
3R	12569393	.	G	C	1631.77	.	AC=2;AF=1.00;AN=2;DP=59;ExcessHet=3.0103;FS=0.000;MLEAC=2;MLEAF=1.00;MQ=43.97;QD=27.66;SOR=0.726	GT:AD:DP:GQ:PL	1/1:0,59:59:99:1660,177,0
3R	12569423	.	C	G	1886.77	.	AC=2;AF=1.00;AN=2;DP=66;ExcessHet=3.0103;FS=0.000;MLEAC=2;MLEAF=1.00;MQ=43.94;QD=28.59;SOR=0.693	GT:AD:DP:GQ:PL	1/1:0,66:66:99:1915,198,0
3R	12569481	.	T	C	1740.77	.	AC=2;AF=1.00;AN=2;DP=65;ExcessHet=3.0103;FS=0.000;MLEAC=2;MLEAF=1.00;MQ=43.94;QD=26.78;SOR=0.854	GT:AD:DP:GQ:PL	1/1:0,65:65:99:1769,194,0
3R	12569504	.	C	T	1956.77	.	AC=2;AF=1.00;AN=2;DP=70;ExcessHet=3.0103;FS=0.000;MLEAC=2;MLEAF=1.00;MQ=43.94;QD=27.95;SOR=1.163	GT:AD:DP:GQ:PL	1/1:0,70:70:99:1985,210,0
3R	12569691	.	A	C	1995.77	.	AC=2;AF=1.00;AN=2;DP=76;ExcessHet=3.0103;FS=0.000;MLEAC=2;MLEAF=1.00;MQ=43.94;QD=26.97;SOR=1.457	GT:AD:DP:GQ:PL	1/1:0,74:74:99:2024,221,0
3R	12569704	.	T	C	2082.77	.	AC=2;AF=1.00;AN=2;DP=78;ExcessHet=3.0103;FS=0.000;MLEAC=2;MLEAF=1.00;MQ=43.94;QD=27.05;SOR=1.463	GT:AD:DP:GQ:PL	1/1:0,77:77:99:2111,230,0
3R	12570029	.	G	GGT	2840.73	.	AC=2;AF=1.00;AN=2;DP=64;ExcessHet=3.0103;FS=0.000;MLEAC=2;MLEAF=1.00;MQ=43.88;QD=28.81;SOR=0.756	GT:AD:DP:GQ:PL	1/1:0,64:64:99:2878,196,0
3R	12570032	.	G	C	2752.77	.	AC=2;AF=1.00;AN=2;DP=60;ExcessHet=3.0103;FS=0.000;MLEAC=2;MLEAF=1.00;MQ=43.90;QD=25.90;SOR=0.906	GT:AD:DP:GQ:PL	1/1:0,60:60:99:2781,187,0
3R	12570134	.	G	A	3145.77	.	AC=2;AF=1.00;AN=2;DP=73;ExcessHet=3.0103;FS=0.000;MLEAC=2;MLEAF=1.00;MQ=43.89;QD=27.51;SOR=0.807	GT:AD:DP:GQ:PL	1/1:0,72:72:99:3174,217,0
3R	12570136	.	C	A	3145.77	.	AC=2;AF=1.00;AN=2;DP=71;ExcessHet=3.0103;FS=0.000;MLEAC=2;MLEAF=1.00;MQ=43.89;QD=30.74;SOR=0.750	GT:AD:DP:GQ:PL	1/1:0,70:70:99:3174,217,0
3R	12570308	.	T	A	2242.77	.	AC=2;AF=1.00;AN=2;DP=80;ExcessHet=3.0103;FS=0.000;MLEAC=2;MLEAF=1.00;MQ=43.86;QD=28.39;SOR=0.718	GT:AD:DP:GQ:PL	1/1:0,79:79:99:2271,237,0
3R	12570682	.	G	A	2368.77	.	AC=2;AF=1.00;AN=2;DP=58;ExcessHet=3.0103;FS=0.000;MLEAC=2;MLEAF=1.00;MQ=43.68;QD=27.41;SOR=1.382	GT:AD:DP:GQ:PL	1/1:0,58:58:99:2397,175,0
3R	12570706	.	A	G	2356.77	.	AC=2;AF=1.00;AN=2;DP=53;ExcessHet=3.0103;FS=0.000;MLEAC=2;MLEAF=1.00;MQ=43.46;QD=36.64;SOR=0.981	GT:AD:DP:GQ:PL	1/1:0,53:53:99:2385,160,0
3R	12570707	.	G	T	2356.77	.	AC=2;AF=1.00;AN=2;DP=53;ExcessHet=3.0103;FS=0.000;MLEAC=2;MLEAF=1.00;MQ=43.46;QD=30.11;SOR=0.981	GT:AD:DP:GQ:PL	1/1:0,53:53:99:2385,160,0
3R	12570729	.	C	T	2200.77	.	AC=2;AF=1.00;AN=2;DP=52;ExcessHet=3.0103;FS=0.000;MLEAC=2;MLEAF=1.00;MQ=43.36;QD=30.17;SOR=0.853	GT:AD:DP:GQ:PL	1/1:0,52:52:99:2229,156,0
3R	12570758	.	C	CTGTATACACTG	2348.73	.	AC=2;AF=1.00;AN=2;DP=50;ExcessHet=3.0103;FS=0.000;MLEAC=2;MLEAF=1.00;MQ=43.33;QD=32.57;SOR=0.909	GT:AD:DP:GQ:PL	1/1:0,49:49:99:2386,162,0
3R	12570839	.	A	C	1769.77	.	AC=2;AF=1.00;AN=2;DP=66;ExcessHet=3.0103;FS=0.000;MLEAC=2;MLEAF=1.00;MQ=43.74;QD=26.81;SOR=0.693	GT:AD:DP:GQ:PL	1/1:0,66:66:99:1798,197,0
3R	12570925	.	A	G	2819.77	.	AC=2;AF=1.00;AN=2;DP=65;ExcessHet=3.0103;FS=0.000;MLEAC=2;MLEAF=1.00;MQ=43.62;QD=26.42;SOR=0.723	GT:AD:DP:GQ:PL	1/1:0,65:65:99:2848,199,0
3R	12570944	.	C	A	2887.77	.	AC=2;AF=1.00;AN=2;DP=68;ExcessHet=3.0103;FS=0.000;MLEAC=2;MLEAF=1.00;MQ=43.67;QD=26.70;SOR=0.814	GT:AD:DP:GQ:PL	1/1:0,68:68:99:2916,205,0
3R	12570982	.	A	G	1997.77	.	AC=2;AF=1.00;AN=2;DP=74;ExcessHet=3.0103;FS=0.000;MLEAC=2;MLEAF=1.00;MQ=43.72;QD=27.00;SOR=0.804	GT:AD:DP:GQ:PL	1/1:0,74:74:99:2026,221,0
3R	12571174	.	A	T	1666.77	.	AC=2;AF=1.00;AN=2;DP=60;ExcessHet=3.0103;FS=0.000;MLEAC=2;MLEAF=1.00;MQ=43.97;QD=27.78;SOR=0.986	GT:AD:DP:GQ:PL	1/1:0,60:60:99:1695,180,0
3R	12571256	.	C	T	1665.77	.	AC=2;AF=1.00;AN=2;DP=58;ExcessHet=3.0103;FS=0.000;MLEAC=2;MLEAF=1.00;MQ=43.92;QD=28.72;SOR=1.179	GT:AD:DP:GQ:PL	1/1:0,58:58:99:1694,174,0
3R	12571376	.	A	G	2900.77	.	AC=2;AF=1.00;AN=2;DP=66;ExcessHet=3.0103;FS=0.000;MLEAC=2;MLEAF=1.00;MQ=43.06;QD=29.41;SOR=1.033	GT:AD:DP:GQ:PL	1/1:0,66:66:99:2929,202,0
3R	12571382	.	G	A	3046.77	.	AC=2;AF=1.00;AN=2;DP=67;ExcessHet=3.0103;FS=0.000;MLEAC=2;MLEAF=1.00;MQ=42.96;QD=28.10;SOR=0.849	GT:AD:DP:GQ:PL	1/1:0,67:67:99:3075,211,0
3R	12571403	.	C	T	2739.77	.	AC=2;AF=1.00;AN=2;DP=65;ExcessHet=3.0103;FS=0.000;MLEAC=2;MLEAF=1.00;MQ=42.85;QD=38.11;SOR=0.787	GT:AD:DP:GQ:PL	1/1:0,65:65:99:2768,195,0
3R	12571439	.	T	C	2607.77	.	AC=2;AF=1.00;AN=2;DP=59;ExcessHet=3.0103;FS=0.000;MLEAC=2;MLEAF=1.00;MQ=42.72;QD=30.96;SOR=0.726	GT:AD:DP:GQ:PL	1/1:0,59:59:99:2636,178,0
3R	12571440	.	A	C	2690.77	.	AC=2;AF=1.00;AN=2;DP=59;ExcessHet=3.0103;FS=0.000;MLEAC=2;MLEAF=1.00;MQ=42.72;QD=29.36;SOR=0.726	GT:AD:DP:GQ:PL	1/1:0,59:59:99:2719,187,0
3R	12571465	.	T	A	2742.77	.	AC=2;AF=1.00;AN=2;DP=70;ExcessHet=3.0103;FS=0.000;MLEAC=2;MLEAF=1.00;MQ=42.82;QD=34.94;SOR=0.941	GT:AD:DP:GQ:PL	1/1:0,70:70:99:2771,210,0
3R	12571563	.	T	TAA	2976.73	.	AC=2;AF=1.00;AN=2;DP=70;ExcessHet=3.0103;FS=0.000;MLEAC=2;MLEAF=1.00;MQ=41.66;QD=30.91;SOR=0.886	GT:AD:DP:GQ:PL	1/1:0,66:66:99:3014,205,0
3R	12571581	.	A	T	2977.77	.	AC=2;AF=1.00;AN=2;DP=67;ExcessHet=3.0103;FS=0.000;MLEAC=2;MLEAF=1.00;MQ=41.41;QD=33.56;SOR=0.818	GT:AD:DP:GQ:PL	1/1:0,66:66:99:3006,202,0
3R	12571586	.	AATAC	A	2887.73	.	AC=2;AF=1.00;AN=2;DP=65;ExcessHet=3.0103;FS=0.000;MLEAC=2;MLEAF=1.00;MQ=41.32;QD=33.25;SOR=0.822	GT:AD:DP:GQ:PL	1/1:0,64:64:99:2925,196,0
3R	12571591	.	G	GTTT	2932.73	.	AC=2;AF=1.00;AN=2;DP=66;ExcessHet=3.0103;FS=0.000;MLEAC=2;MLEAF=1.00;MQ=41.33;QD=29.65;SOR=0.854	GT:AD:DP:GQ:PL	1/1:0,65:65:99:2970,199,0
3R	12571594	.	AC	A	2752.73	.	AC=2;AF=1.00;AN=2;DP=57;ExcessHet=3.0103;FS=0.000;MLEAC=2;MLEAF=1.00;MQ=41.14;QD=26.99;SOR=0.728	GT:AD:DP:GQ:PL	1/1:0,57:57:99:2790,187,0
3R	12571617	.	T	G	2626.77	.	AC=2;AF=1.00;AN=2;DP=57;ExcessHet=3.0103;FS=0.000;MLEAC=2;MLEAF=1.00;MQ=40.94;QD=33.02;SOR=0.728	GT:AD:DP:GQ:PL	1/1:0,57:57:99:2655,178,0
3R	12571618	.	A	G	2626.77	.	AC=2;AF=1.00;AN=2;DP=57;ExcessHet=3.0103;FS=0.000;MLEAC=2;MLEAF=1.00;MQ=40.94;QD=32.43;SOR=0.728	GT:AD:DP:GQ:PL	1/1:0,57:57:99:2655,178,0
3R	12571622	.	TC	T	2662.73	.	AC=2;AF=1.00;AN=2;DP=60;ExcessHet=3.0103;FS=0.000;MLEAC=2;MLEAF=1.00;MQ=41.03;QD=26.19;SOR=0.693	GT:AD:DP:GQ:PL	1/1:0,60:60:99:2700,181,0
3R	12571625	.	T	TCGA	2752.73	.	AC=2;AF=1.00;AN=2;DP=59;ExcessHet=3.0103;FS=0.000;MLEAC=2;MLEAF=1.00;MQ=41.03;QD=30.22;SOR=0.726	GT:AD:DP:GQ:PL	1/1:0,59:59:99:2790,187,0
3R	12571628	.	ATG	A	2647.73	.	AC=2;AF=1.00;AN=2;DP=59;ExcessHet=3.0103;FS=0.000;MLEAC=2;MLEAF=1.00;MQ=41.16;QD=32.39;SOR=0.796	GT:AD:DP:GQ:PL	1/1:0,59:59:99:2685,181,0
3R	12571640	.	A	T	2578.77	.	AC=2;AF=1.00;AN=2;DP=57;ExcessHet=3.0103;FS=0.000;MLEAC=2;MLEAF=1.00;MQ=41.26;QD=31.81;SOR=0.877	GT:AD:DP:GQ:PL	1/1:0,57:57:99:2607,178,0
3R	12571677	.	A	T	2660.77	.	AC=2;AF=1.00;AN=2;DP=62;ExcessHet=3.0103;FS=0.000;MLEAC=2;MLEAF=1.00;MQ=41.74;QD=34.60;SOR=1.107	GT:AD:DP:GQ:PL	1/1:0,61:61:99:2689,187,0
3R	12571694	.	T	C	2655.77	.	AC=2;AF=1.00;AN=2;DP=59;ExcessHet=3.0103;FS=0.000;MLEAC=2;MLEAF=1.00;MQ=42.04;QD=35.48;SOR=1.123	GT:AD:DP:GQ:PL	1/1:0,59:59:99:2684,181,0
3R	12571695	.	G	T	2671.77	.	AC=2;AF=1.00;AN=2;DP=59;ExcessHet=3.0103;FS=0.000;MLEAC=2;MLEAF=1.00;MQ=42.04;QD=30.60;SOR=1.123	GT:AD:DP:GQ:PL	1/1:0,59:59:99:2700,181,0
3R	12571702	.	T	G	2761.77	.	AC=2;AF=1.00;AN=2;DP=61;ExcessHet=3.0103;FS=0.000;MLEAC=2;MLEAF=1.00;MQ=42.26;QD=30.77;SOR=1.197	GT:AD:DP:GQ:PL	1/1:0,61:61:99:2790,187,0
3R	12571708	.	G	GTAT	2707.73	.	AC=2;AF=1.00;AN=2;DP=59;ExcessHet=3.0103;FS=0.000;MLEAC=2;MLEAF=1.00;MQ=42.48;QD=33.35;SOR=1.217	GT:AD:DP:GQ:PL	1/1:0,59:59:99:2745,184,0
3R	12571709	.	G	GTA	2662.73	.	AC=2;AF=1.00;AN=2;DP=59;ExcessHet=3.0103;FS=0.000;MLEAC=2;MLEAF=1.00;MQ=42.53;QD=31.63;SOR=1.217	GT:AD:DP:GQ:PL	1/1:0,59:59:99:2700,181,0
3R	12571765	.	C	A	2872.77	.	AC=2;AF=1.00;AN=2;DP=64;ExcessHet=3.0103;FS=0.000;MLEAC=2;MLEAF=1.00;MQ=43.28;QD=33.76;SOR=1.214	GT:AD:DP:GQ:PL	1/1:0,64:64:99:2901,196,0
3R	12571766	.	T	A	2872.77	.	AC=2;AF=1.00;AN=2;DP=63;ExcessHet=3.0103;FS=0.000;MLEAC=2;MLEAF=1.00;MQ=43.30;QD=29.53;SOR=1.270	GT:AD:DP:GQ:PL	1/1:0,63:63:99:2901,196,0
3R	12571767	.	C	T	2872.77	.	AC=2;AF=1.00;AN=2;DP=64;ExcessHet=3.0103;FS=0.000;MLEAC=2;MLEAF=1.00;MQ=43.31;QD=37.87;SOR=1.306	GT:AD:DP:GQ:PL	1/1:0,64:64:99:2901,196,0
3R	12572134	.	A	T	1671.77	.	AC=2;AF=1.00;AN=2;DP=61;ExcessHet=3.0103;FS=0.000;MLEAC=2;MLEAF=1.00;MQ=43.68;QD=27.41;SOR=1.609	GT:AD:DP:GQ:PL	1/1:0,61:61:99:1700,183,0
3R	12573378	.	G	T	1572.77	.	AC=2;AF=1.00;AN=2;BaseQRankSum=1.799;ClippingRankSum=0.000;DP=58;ExcessHet=3.0103;FS=0.000;MLEAC=2;MLEAF=1.00;MQ=44.00;MQRankSum=0.000;QD=27.12;ReadPosRankSum=-0.543;SOR=0.598	GT:AD:DP:GQ:PL	1/1:1,57:58:99:1601,164,0
3R	12574343	.	T	G	1853.77	.	AC=2;AF=1.00;AN=2;DP=69;ExcessHet=3.0103;FS=0.000;MLEAC=2;MLEAF=1.00;MQ=44.00;QD=26.87;SOR=1.478	GT:AD:DP:GQ:PL	1/1:0,69:69:99:1882,205,0
3R	12576648	.	G	A	2037.77	.	AC=2;AF=1.00;AN=2;DP=73;ExcessHet=3.0103;FS=0.000;MLEAC=2;MLEAF=1.00;MQ=43.95;QD=28.30;SOR=0.807	GT:AD:DP:GQ:PL	1/1:0,72:72:99:2066,216,0
3R	12576704	.	T	C	1801.77	.	AC=2;AF=1.00;AN=2;DP=68;ExcessHet=3.0103;FS=0.000;MLEAC=2;MLEAF=1.00;MQ=43.94;QD=27.30;SOR=0.754	GT:AD:DP:GQ:PL	1/1:0,66:66:99:1830,198,0
3R	12576944	.	A	AC	1921.73	.	AC=2;AF=1.00;AN=2;DP=57;ExcessHet=3.0103;FS=0.000;MLEAC=2;MLEAF=1.00;MQ=43.67;QD=34.32;SOR=1.101	GT:AD:DP:GQ:PL	1/1:0,56:56:99:1959,171,0
3R	12577219	.	G	T	1844.77	.	AC=2;AF=1.00;AN=2;DP=41;ExcessHet=3.0103;FS=0.000;MLEAC=2;MLEAF=1.00;MQ=44.00;QD=28.42;SOR=1.206	GT:AD:DP:GQ:PL	1/1:0,41:41:99:1873,126,0
3R	12577226	.	G	GGTA	1852.73	.	AC=2;AF=1.00;AN=2;DP=42;ExcessHet=3.0103;FS=0.000;MLEAC=2;MLEAF=1.00;MQ=44.00;QD=31.14;SOR=1.127	GT:AD:DP:GQ:PL	1/1:0,42:42:99:1890,126,0
3R	12577471	.	G	A	1339.77	.	AC=2;AF=1.00;AN=2;DP=51;ExcessHet=3.0103;FS=0.000;MLEAC=2;MLEAF=1.00;MQ=44.00;QD=26.80;SOR=1.390	GT:AD:DP:GQ:PL	1/1:0,50:50:99:1368,149,0
3R	12577813	.	A	ATGTGTGTG	2147.73	.	AC=2;AF=1.00;AN=2;DP=53;ExcessHet=3.0103;FS=0.000;MLEAC=2;MLEAF=1.00;MQ=43.83;QD=30.79;SOR=1.007	GT:AD:DP:GQ:PL	1/1:0,49:49:99:2185,152,0
3R	12578411	.	A	T	1328.77	.	AC=2;AF=1.00;AN=2;DP=48;ExcessHet=3.0103;FS=0.000;MLEAC=2;MLEAF=1.00;MQ=43.60;QD=27.68;SOR=0.776	GT:AD:DP:GQ:PL	1/1:0,48:48:99:1357,144,0
3R	12578491	.	G	C	1158.77	.	AC=2;AF=1.00;AN=2;DP=42;ExcessHet=3.0103;FS=0.000;MLEAC=2;MLEAF=1.00;MQ=43.95;QD=27.59;SOR=0.788	GT:AD:DP:GQ:PL	1/1:0,42:42:99:1187,126,0
3R	12578545	.	C	T	1902.77	.	AC=2;AF=1.00;AN=2;DP=46;ExcessHet=3.0103;FS=0.000;MLEAC=2;MLEAF=1.00;MQ=43.96;QD=32.19;SOR=0.976	GT:AD:DP:GQ:PL	1/1:0,46:46:99:1931,138,0
3R	12578565	.	C	T	1840.77	.	AC=2;AF=1.00;AN=2;DP=44;ExcessHet=3.0103;FS=0.000;MLEAC=2;MLEAF=1.00;MQ=43.96;QD=30.64;SOR=0.990	GT:AD:DP:GQ:PL	1/1:0,44:44:99:1869,132,0
3R	12578612	.	GA	G	2301.73	.	AC=2;AF=1.00;AN=2;DP=53;ExcessHet=3.0103;FS=0.000;MLEAC=2;MLEAF=1.00;MQ=44.00;QD=30.74;SOR=1.136	GT:AD:DP:GQ:PL	1/1:0,52:52:99:2339,157,0
3R	12578614	.	TG	T	2342.73	.	AC=2;AF=1.00;AN=2;DP=52;ExcessHet=3.0103;FS=0.000;MLEAC=2;MLEAF=1.00;MQ=44.00;QD=31.84;SOR=1.136	GT:AD:DP:GQ:PL	1/1:0,52:52:99:2380,160,0
3R	12578618	.	C	T	2351.77	.	AC=2;AF=1.00;AN=2;DP=51;ExcessHet=3.0103;FS=0.000;MLEAC=2;MLEAF=1.00;MQ=44.00;QD=30.32;SOR=1.094	GT:AD:DP:GQ:PL	1/1:0,51:51:99:2380,160,0
3R	12578629	.	G	A	2200.77	.	AC=2;AF=1.00;AN=2;DP=50;ExcessHet=3.0103;FS=0.000;MLEAC=2;MLEAF=1.00;MQ=44.00;QD=31.87;SOR=1.270	GT:AD:DP:GQ:PL	1/1:0,50:50:99:2229,151,0
3R	12579244	.	C	T	1739.77	.	AC=2;AF=1.00;AN=2;DP=63;ExcessHet=3.0103;FS=0.000;MLEAC=2;MLEAF=1.00;MQ=44.00;QD=28.06;SOR=0.758	GT:AD:DP:GQ:PL	1/1:0,62:62:99:1768,186,0
3R	12579460	.	G	C	1977.77	.	AC=2;AF=1.00;AN=2;DP=51;ExcessHet=3.0103;FS=0.000;MLEAC=2;MLEAF=1.00;MQ=43.73;QD=33.95;SOR=1.981	GT:AD:DP:GQ:PL	1/1:0,47:47:99:2006,144,0
3R	12579474	.	T	C	1924.77	.	AC=2;AF=1.00;AN=2;DP=48;ExcessHet=3.0103;FS=0.000;MLEAC=2;MLEAF=1.00;MQ=43.71;QD=30.00;SOR=2.252	GT:AD:DP:GQ:PL	1/1:0,45:45:99:1953,138,0
3R	12579516	.	A	G	1218.77	.	AC=2;AF=1.00;AN=2;DP=49;ExcessHet=3.0103;FS=0.000;MLEAC=2;MLEAF=1.00;MQ=43.64;QD=26.49;SOR=1.609	GT:AD:DP:GQ:PL	1/1:0,46:46:99:1247,137,0
3R	12579548	.	G	A	1314.77	.	AC=2;AF=1.00;AN=2;DP=49;ExcessHet=3.0103;FS=0.000;MLEAC=2;MLEAF=1.00;MQ=44.14;QD=27.97;SOR=1.514	GT:AD:DP:GQ:PL	1/1:0,47:47:99:1343,141,0
3R	12579577	.	G	A	1454.77	.	AC=2;AF=1.00;AN=2;DP=52;ExcessHet=3.0103;FS=0.000;MLEAC=2;MLEAF=1.00;MQ=46.96;QD=27.98;SOR=1.480	GT:AD:DP:GQ:PL	1/1:0,52:52:99:1483,155,0
3R	12579679	.	ACCAGCCCACCAACCCACTTCGC	A	2084.73	.	AC=2;AF=1.00;AN=2;DP=51;ExcessHet=3.0103;FS=0.000;MLEAC=2;MLEAF=1.00;MQ=45.85;QD=28.00;SOR=0.693	GT:AD:DP:GQ:PL	1/1:0,48:48:99:2122,145,0
3R	12579735	.	C	T	1322.77	.	AC=2;AF=1.00;AN=2;DP=49;ExcessHet=3.0103;FS=0.000;MLEAC=2;MLEAF=1.00;MQ=44.23;QD=27.00;SOR=0.909	GT:AD:DP:GQ:PL	1/1:0,49:49:99:1351,146,0
3R	12579914	.	T	A	1247.77	.	AC=2;AF=1.00;AN=2;DP=45;ExcessHet=3.0103;FS=0.000;MLEAC=2;MLEAF=1.00;MQ=43.83;QD=27.73;SOR=1.414	GT:AD:DP:GQ:PL	1/1:0,45:45:99:1276,135,0
3R	12579978	.	T	G	1078.77	.	AC=2;AF=1.00;AN=2;DP=41;ExcessHet=3.0103;FS=0.000;MLEAC=2;MLEAF=1.00;MQ=43.86;QD=26.97;SOR=1.788	GT:AD:DP:GQ:PL	1/1:0,40:40:99:1107,119,0
3R	12580010	.	C	G	993.77	.	AC=2;AF=1.00;AN=2;DP=42;ExcessHet=3.0103;FS=0.000;MLEAC=2;MLEAF=1.00;MQ=43.86;QD=24.84;SOR=1.609	GT:AD:DP:GQ:PL	1/1:0,40:40:99:1022,117,0
3R	12580090	.	T	C	1267.77	.	AC=2;AF=1.00;AN=2;DP=46;ExcessHet=3.0103;FS=0.000;MLEAC=2;MLEAF=1.00;MQ=43.83;QD=27.56;SOR=0.874	GT:AD:DP:GQ:PL	1/1:0,46:46:99:1296,138,0
3R	12580112	.	A	G	1341.77	.	AC=2;AF=1.00;AN=2;DP=49;ExcessHet=3.0103;FS=0.000;MLEAC=2;MLEAF=1.00;MQ=43.84;QD=27.38;SOR=0.909	GT:AD:DP:GQ:PL	1/1:0,49:49:99:1370,147,0
3R	12580148	.	G	T	2160.77	.	AC=2;AF=1.00;AN=2;DP=49;ExcessHet=3.0103;FS=0.000;MLEAC=2;MLEAF=1.00;MQ=43.98;QD=32.75;SOR=1.345	GT:AD:DP:GQ:PL	1/1:0,49:49:99:2189,150,0
3R	12580158	.	T	G	2196.77	.	AC=2;AF=1.00;AN=2;DP=51;ExcessHet=3.0103;FS=0.000;MLEAC=2;MLEAF=1.00;MQ=43.98;QD=29.92;SOR=1.436	GT:AD:DP:GQ:PL	1/1:0,51:51:99:2225,153,0
3R	12580177	.	TCGG	T	2392.73	.	AC=2;AF=1.00;AN=2;DP=54;ExcessHet=3.0103;FS=0.000;MLEAC=2;MLEAF=1.00;MQ=44.02;QD=32.79;SOR=1.567	GT:AD:DP:GQ:PL	1/1:0,54:54:99:2430,163,0
3R	12580180	.	G	GATCTTT	2392.73	.	AC=2;AF=1.00;AN=2;DP=54;ExcessHet=3.0103;FS=0.000;MLEAC=2;MLEAF=1.00;MQ=44.02;QD=33.60;SOR=1.567	GT:AD:DP:GQ:PL	1/1:0,54:54:99:2430,163,0
3R	12580290	.	G	T	1259.77	.	AC=2;AF=1.00;AN=2;DP=47;ExcessHet=3.0103;FS=0.000;MLEAC=2;MLEAF=1.00;MQ=43.75;QD=27.39;SOR=0.780	GT:AD:DP:GQ:PL	1/1:0,46:46:99:1288,138,0
3R	12580531	.	T	C	1524.77	.	AC=2;AF=1.00;AN=2;DP=37;ExcessHet=3.0103;FS=0.000;MLEAC=2;MLEAF=1.00;MQ=43.95;QD=31.87;SOR=0.927	GT:AD:DP:GQ:PL	1/1:0,36:36:99:1553,108,0
3R	12580539	.	A	C	1551.77	.	AC=2;AF=1.00;AN=2;DP=37;ExcessHet=3.0103;FS=0.000;MLEAC=2;MLEAF=1.00;MQ=43.95;QD=29.38;SOR=1.061	GT:AD:DP:GQ:PL	1/1:0,36:36:99:1580,111,0
3R	12580662	.	C	G	1248.77	.	AC=2;AF=1.00;AN=2;DP=48;ExcessHet=3.0103;FS=0.000;MLEAC=2;MLEAF=1.00;MQ=43.35;QD=26.02;SOR=1.298	GT:AD:DP:GQ:PL	1/1:0,48:48:99:1277,142,0
3R	12580700	.	T	G	2338.77	.	AC=2;AF=1.00;AN=2;DP=53;ExcessHet=3.0103;FS=0.000;MLEAC=2;MLEAF=1.00;MQ=43.37;QD=33.92;SOR=1.938	GT:AD:DP:GQ:PL	1/1:0,53:53:99:2367,163,0
3R	12580702	.	A	C	2338.77	.	AC=2;AF=1.00;AN=2;DP=54;ExcessHet=3.0103;FS=0.000;MLEAC=2;MLEAF=1.00;MQ=43.38;QD=32.31;SOR=1.835	GT:AD:DP:GQ:PL	1/1:0,54:54:99:2367,163,0
3R	12580799	.	A	G	2500.77	.	AC=2;AF=1.00;AN=2;BaseQRankSum=1.697;ClippingRankSum=0.000;DP=58;ExcessHet=3.0103;FS=0.000;MLEAC=2;MLEAF=1.00;MQ=43.84;MQRankSum=-0.094;QD=29.33;ReadPosRankSum=1.596;SOR=0.338	GT:AD:DP:GQ:PL	1/1:1,57:58:99:2529,111,0
3R	12580804	.	C	T	2469.77	.	AC=2;AF=1.00;AN=2;BaseQRankSum=-1.297;ClippingRankSum=0.000;DP=58;ExcessHet=3.0103;FS=0.000;MLEAC=2;MLEAF=1.00;MQ=43.84;MQRankSum=-0.094;QD=32.72;ReadPosRankSum=1.940;SOR=0.338	GT:AD:DP:GQ:PL	1/1:1,57:58:99:2498,108,0
3R	12580806	.	C	T	2469.77	.	AC=2;AF=1.00;AN=2;BaseQRankSum=-0.877;ClippingRankSum=0.000;DP=57;ExcessHet=3.0103;FS=0.000;MLEAC=2;MLEAF=1.00;MQ=43.84;MQRankSum=-0.095;QD=30.85;ReadPosRankSum=2.132;SOR=0.362	GT:AD:DP:GQ:PL	1/1:1,56:57:99:2498,108,0
3R	12581058	.	T	C	1404.77	.	AC=2;AF=1.00;AN=2;BaseQRankSum=1.866;ClippingRankSum=0.000;DP=54;ExcessHet=3.0103;FS=0.000;MLEAC=2;MLEAF=1.00;MQ=43.96;MQRankSum=0.000;QD=26.01;ReadPosRankSum=0.773;SOR=0.395	GT:AD:DP:GQ:PL	1/1:1,53:54:99:1433,151,0
3R	12581090	.	TCTCAGTGCCAAAGA	T	2277.73	.	AC=2;AF=1.00;AN=2;DP=53;ExcessHet=3.0103;FS=0.000;MLEAC=2;MLEAF=1.00;MQ=43.96;QD=32.45;SOR=0.770	GT:AD:DP:GQ:PL	1/1:0,52:52:99:2315,157,0
3R	12583920	.	A	T	1598.77	.	AC=2;AF=1.00;AN=2;DP=61;ExcessHet=3.0103;FS=0.000;MLEAC=2;MLEAF=1.00;MQ=44.00;QD=26.65;SOR=0.831	GT:AD:DP:GQ:PL	1/1:0,60:60:99:1627,179,0
3R	12584092	.	A	G	1992.77	.	AC=2;AF=1.00;AN=2;DP=73;ExcessHet=3.0103;FS=0.000;MLEAC=2;MLEAF=1.00;MQ=44.00;QD=27.30;SOR=0.836	GT:AD:DP:GQ:PL	1/1:0,73:73:99:2021,218,0
3R	12584258	.	AC	A	1864.73	.	AC=2;AF=1.00;AN=2;DP=73;ExcessHet=3.0103;FS=0.000;MLEAC=2;MLEAF=1.00;MQ=44.00;QD=26.26;SOR=1.117	GT:AD:DP:GQ:PL	1/1:0,71:71:99:1902,213,0
3R	12584462	.	C	G	1716.77	.	AC=2;AF=1.00;AN=2;DP=66;ExcessHet=3.0103;FS=0.000;MLEAC=2;MLEAF=1.00;MQ=44.00;QD=26.01;SOR=1.033	GT:AD:DP:GQ:PL	1/1:0,66:66:99:1745,195,0
3R	12585117	.	T	G	1615.77	.	AC=2;AF=1.00;AN=2;DP=71;ExcessHet=3.0103;FS=0.000;MLEAC=2;MLEAF=1.00;MQ=44.00;QD=26.93;SOR=1.812	GT:AD:DP:GQ:PL	1/1:0,60:60:99:1644,180,0
3R	12585333	.	C	T	2131.77	.	AC=2;AF=1.00;AN=2;DP=75;ExcessHet=3.0103;FS=0.000;MLEAC=2;MLEAF=1.00;MQ=44.00;QD=28.42;SOR=0.832	GT:AD:DP:GQ:PL	1/1:0,75:75:99:2160,225,0
3R	12586672	.	C	T	1463.77	.	AC=2;AF=1.00;AN=2;DP=54;ExcessHet=3.0103;FS=0.000;MLEAC=2;MLEAF=1.00;MQ=44.00;QD=27.11;SOR=0.931	GT:AD:DP:GQ:PL	1/1:0,54:54:99:1492,161,0
3R	12586732	.	T	G	1252.77	.	AC=2;AF=1.00;AN=2;DP=46;ExcessHet=3.0103;FS=0.000;MLEAC=2;MLEAF=1.00;MQ=44.00;QD=27.23;SOR=0.780	GT:AD:DP:GQ:PL	1/1:0,46:46:99:1281,137,0
3R	12586901	.	A	G	1231.77	.	AC=2;AF=1.00;AN=2;DP=50;ExcessHet=3.0103;FS=0.000;MLEAC=2;MLEAF=1.00;MQ=44.00;QD=25.14;SOR=0.909	GT:AD:DP:GQ:PL	1/1:0,49:49:99:1260,144,0
3R	12587601	.	G	A	1379.77	.	AC=2;AF=1.00;AN=2;DP=52;ExcessHet=3.0103;FS=0.000;MLEAC=2;MLEAF=1.00;MQ=43.96;QD=26.53;SOR=1.358	GT:AD:DP:GQ:PL	1/1:0,52:52:99:1408,155,0
3R	12587705	.	C	A	1933.77	.	AC=2;AF=1.00;AN=2;DP=67;ExcessHet=3.0103;FS=0.000;MLEAC=2;MLEAF=1.00;MQ=43.77;QD=29.30;SOR=1.033	GT:AD:DP:GQ:PL	1/1:0,66:66:99:1962,198,0
3R	12587901	.	A	T	1796.77	.	AC=2;AF=1.00;AN=2;BaseQRankSum=-1.195;ClippingRankSum=0.000;DP=68;ExcessHet=3.0103;FS=0.000;MLEAC=2;MLEAF=1.00;MQ=44.00;MQRankSum=0.000;QD=26.42;ReadPosRankSum=-0.469;SOR=0.319	GT:AD:DP:GQ:PL	1/1:1,67:68:99:1825,175,0
3R	12588002	.	C	T	2496.77	.	AC=2;AF=1.00;AN=2;DP=59;ExcessHet=3.0103;FS=0.000;MLEAC=2;MLEAF=1.00;MQ=43.93;QD=29.44;SOR=0.693	GT:AD:DP:GQ:PL	1/1:0,58:58:99:2525,175,0
3R	12588006	.	A	T	2432.77	.	AC=2;AF=1.00;AN=2;DP=57;ExcessHet=3.0103;FS=0.000;MLEAC=2;MLEAF=1.00;MQ=43.93;QD=27.23;SOR=0.765	GT:AD:DP:GQ:PL	1/1:0,56:56:99:2461,169,0
3R	12588239	.	C	T	1650.77	.	AC=2;AF=1.00;AN=2;DP=60;ExcessHet=3.0103;FS=0.000;MLEAC=2;MLEAF=1.00;MQ=44.19;QD=27.51;SOR=0.831	GT:AD:DP:GQ:PL	1/1:0,60:60:99:1679,180,0
3R	12588261	.	AAT	A	1533.73	.	AC=2;AF=1.00;AN=2;BaseQRankSum=1.791;ClippingRankSum=0.000;DP=56;ExcessHet=3.0103;FS=0.000;MLEAC=2;MLEAF=1.00;MQ=44.20;MQRankSum=0.283;QD=30.07;ReadPosRankSum=1.189;SOR=0.435	GT:AD:DP:GQ:PL	1/1:1,50:51:99:1571,119,0
3R	12588678	.	G	A	2376.77	.	AC=2;AF=1.00;AN=2;DP=55;ExcessHet=3.0103;FS=0.000;MLEAC=2;MLEAF=1.00;MQ=43.96;QD=28.61;SOR=0.729	GT:AD:DP:GQ:PL	1/1:0,55:55:99:2405,166,0
3R	12588682	.	CT	C	2407.73	.	AC=2;AF=1.00;AN=2;DP=53;ExcessHet=3.0103;FS=0.000;MLEAC=2;MLEAF=1.00;MQ=43.96;QD=26.67;SOR=0.730	GT:AD:DP:GQ:PL	1/1:0,53:53:99:2445,168,0
3R	12588697	.	C	A	2314.77	.	AC=2;AF=1.00;AN=2;DP=55;ExcessHet=3.0103;FS=0.000;MLEAC=2;MLEAF=1.00;MQ=43.96;QD=33.12;SOR=0.729	GT:AD:DP:GQ:PL	1/1:0,55:55:99:2343,165,0
3R	12589055	.	T	TTAGTTCTC	2961.73	.	AC=2;AF=1.00;AN=2;DP=60;ExcessHet=3.0103;FS=0.000;MLEAC=2;MLEAF=1.00;MQ=39.23;QD=29.84;SOR=0.986	GT:AD:DP:GQ:PL	1/1:0,60:60:99:2999,202,0
3R	12589058	.	A	T	3076.77	.	AC=2;AF=1.00;AN=2;DP=63;ExcessHet=3.0103;FS=0.000;MLEAC=2;MLEAF=1.00;MQ=38.97;QD=29.52;SOR=0.933	GT:AD:DP:GQ:PL	1/1:0,63:63:99:3105,208,0
3R	12589059	.	A	ATTCTCT	3022.73	.	AC=2;AF=1.00;AN=2;DP=62;ExcessHet=3.0103;FS=0.000;MLEAC=2;MLEAF=1.00;MQ=38.98;QD=26.40;SOR=0.976	GT:AD:DP:GQ:PL	1/1:0,62:62:99:3060,205,0
3R	12589072	.	C	T	2716.77	.	AC=2;AF=1.00;AN=2;DP=59;ExcessHet=3.0103;FS=0.000;MLEAC=2;MLEAF=1.00;MQ=39.01;QD=30.89;SOR=0.950	GT:AD:DP:GQ:PL	1/1:0,59:59:99:2745,184,0
3R	12589074	.	G	A	2626.77	.	AC=2;AF=1.00;AN=2;DP=58;ExcessHet=3.0103;FS=0.000;MLEAC=2;MLEAF=1.00;MQ=39.03;QD=28.17;SOR=0.914	GT:AD:DP:GQ:PL	1/1:0,58:58:99:2655,177,0
3R	12589138	.	T	C	1558.77	.	AC=2;AF=1.00;AN=2;DP=59;ExcessHet=3.0103;FS=0.000;MLEAC=2;MLEAF=1.00;MQ=40.76;QD=26.42;SOR=0.796	GT:AD:DP:GQ:PL	1/1:0,59:59:99:1587,176,0
3R	12589157	.	GA	G	1198.73	.	AC=2;AF=1.00;AN=2;DP=61;ExcessHet=3.0103;FS=0.000;MLEAC=2;MLEAF=1.00;MQ=40.71;QD=20.67;SOR=0.836	GT:AD:DP:GQ:PL	1/1:0,58:58:99:1236,173,0
3R	12589198	.	A	T	1817.77	.	AC=2;AF=1.00;AN=2;DP=64;ExcessHet=3.0103;FS=0.000;MLEAC=2;MLEAF=1.00;MQ=41.19;QD=28.40;SOR=0.966	GT:AD:DP:GQ:PL	1/1:0,64:64:99:1846,192,0
3R	12589271	.	T	G	1399.77	.	AC=2;AF=1.00;AN=2;DP=33;ExcessHet=3.0103;FS=0.000;MLEAC=2;MLEAF=1.00;MQ=39.22;QD=31.00;SOR=1.179	GT:AD:DP:GQ:PL	1/1:0,33:33:99:1428,99,0
3R	12589276	.	C	CAAAATGCTCGAATATTTCTTATTGCCGCAAGTTGAGTGTACAA	2131.73	.	AC=2;AF=1.00;AN=2;DP=31;ExcessHet=3.0103;FS=0.000;MLEAC=2;MLEAF=1.00;MQ=39.13;QD=30.52;SOR=1.402	GT:AD:DP:GQ:PL	1/1:0,31:31:99:2169,146,0
3R	12589525	.	A	T	2376.77	.	AC=2;AF=1.00;AN=2;DP=54;ExcessHet=3.0103;FS=0.000;MLEAC=2;MLEAF=1.00;MQ=43.84;QD=32.62;SOR=0.981	GT:AD:DP:GQ:PL	1/1:0,53:53:99:2405,163,0
3R	12589526	.	C	G	2376.77	.	AC=2;AF=1.00;AN=2;DP=54;ExcessHet=3.0103;FS=0.000;MLEAC=2;MLEAF=1.00;MQ=43.84;QD=23.68;SOR=1.022	GT:AD:DP:GQ:PL	1/1:0,54:54:99:2405,163,0
3R	12589976	.	C	T	1367.77	.	AC=2;AF=1.00;AN=2;DP=49;ExcessHet=3.0103;FS=0.000;MLEAC=2;MLEAF=1.00;MQ=44.00;QD=28.50;SOR=1.179	GT:AD:DP:GQ:PL	1/1:0,48:48:99:1396,144,0
3R	12590518	.	A	AT	873.73	.	AC=2;AF=1.00;AN=2;BaseQRankSum=-1.203;ClippingRankSum=0.000;DP=54;ExcessHet=3.0103;FS=0.000;MLEAC=2;MLEAF=1.00;MQ=43.87;MQRankSum=-0.187;QD=18.20;ReadPosRankSum=-1.300;SOR=0.223	GT:AD:DP:GQ:PL	1/1:1,47:48:99:911,128,0
3R	12590626	.	C	CT	799.73	.	AC=2;AF=1.00;AN=2;BaseQRankSum=-0.685;ClippingRankSum=0.000;DP=45;ExcessHet=3.0103;FS=0.000;MLEAC=2;MLEAF=1.00;MQ=43.96;MQRankSum=-0.237;QD=18.18;ReadPosRankSum=1.124;SOR=1.022	GT:AD:DP:GQ:PL	1/1:4,40:44:60:837,60,0
3R	12591727	.	C	T	1594.77	.	AC=2;AF=1.00;AN=2;DP=58;ExcessHet=3.0103;FS=0.000;MLEAC=2;MLEAF=1.00;MQ=43.93;QD=27.50;SOR=0.762	GT:AD:DP:GQ:PL	1/1:0,58:58:99:1623,173,0
3R	12592014	.	A	G	1245.77	.	AC=2;AF=1.00;AN=2;BaseQRankSum=-1.547;ClippingRankSum=0.000;DP=55;ExcessHet=3.0103;FS=0.000;MLEAC=2;MLEAF=1.00;MQ=43.96;MQRankSum=0.000;QD=25.42;ReadPosRankSum=0.000;SOR=0.735	GT:AD:DP:GQ:PL	1/1:2,47:49:83:1274,83,0
3R	12592296	.	A	C	2113.77	.	AC=2;AF=1.00;AN=2;DP=48;ExcessHet=3.0103;FS=0.000;MLEAC=2;MLEAF=1.00;MQ=43.86;QD=26.99;SOR=0.776	GT:AD:DP:GQ:PL	1/1:0,48:48:99:2142,147,0
3R	12592312	.	A	G	2113.77	.	AC=2;AF=1.00;AN=2;DP=48;ExcessHet=3.0103;FS=0.000;MLEAC=2;MLEAF=1.00;MQ=43.86;QD=26.46;SOR=0.776	GT:AD:DP:GQ:PL	1/1:0,48:48:99:2142,144,0
3R	12592313	.	C	A	2140.77	.	AC=2;AF=1.00;AN=2;DP=47;ExcessHet=3.0103;FS=0.000;MLEAC=2;MLEAF=1.00;MQ=43.85;QD=30.66;SOR=0.735	GT:AD:DP:GQ:PL	1/1:0,47:47:99:2169,147,0
3R	12592328	.	A	C	2151.77	.	AC=2;AF=1.00;AN=2;DP=51;ExcessHet=3.0103;FS=0.000;MLEAC=2;MLEAF=1.00;MQ=43.87;QD=28.55;SOR=0.813	GT:AD:DP:GQ:PL	1/1:0,51:51:99:2180,153,0
3R	12592355	.	G	A	2118.77	.	AC=2;AF=1.00;AN=2;DP=49;ExcessHet=3.0103;FS=0.000;MLEAC=2;MLEAF=1.00;MQ=43.90;QD=32.92;SOR=0.733	GT:AD:DP:GQ:PL	1/1:0,49:49:99:2147,147,0
3R	12592366	.	G	C	2147.77	.	AC=2;AF=1.00;AN=2;DP=50;ExcessHet=3.0103;FS=0.000;MLEAC=2;MLEAF=1.00;MQ=43.90;QD=30.65;SOR=0.859	GT:AD:DP:GQ:PL	1/1:0,50:50:99:2176,150,0
3R	12592595	.	C	T	1506.77	.	AC=2;AF=1.00;AN=2;DP=57;ExcessHet=3.0103;FS=0.000;MLEAC=2;MLEAF=1.00;MQ=44.00;QD=26.91;SOR=1.199	GT:AD:DP:GQ:PL	1/1:0,56:56:99:1535,168,0
3R	12592708	.	G	A	2137.77	.	AC=2;AF=1.00;AN=2;DP=77;ExcessHet=3.0103;FS=0.000;MLEAC=2;MLEAF=1.00;MQ=43.97;QD=27.76;SOR=1.012	GT:AD:DP:GQ:PL	1/1:0,77:77:99:2166,231,0
3R	12592727	.	C	G	1932.77	.	AC=2;AF=1.00;AN=2;DP=71;ExcessHet=3.0103;FS=0.000;MLEAC=2;MLEAF=1.00;MQ=43.97;QD=27.61;SOR=0.941	GT:AD:DP:GQ:PL	1/1:0,70:70:99:1961,210,0
3R	12593063	.	A	G	2161.77	.	AC=2;AF=1.00;AN=2;DP=80;ExcessHet=3.0103;FS=0.000;MLEAC=2;MLEAF=1.00;MQ=44.00;QD=27.36;SOR=0.770	GT:AD:DP:GQ:PL	1/1:0,79:79:99:2190,237,0
3R	12593126	.	T	C	1817.77	.	AC=2;AF=1.00;AN=2;DP=65;ExcessHet=3.0103;FS=0.000;MLEAC=2;MLEAF=1.00;MQ=44.00;QD=27.97;SOR=1.078	GT:AD:DP:GQ:PL	1/1:0,65:65:99:1846,195,0
3R	12593226	.	C	T	1895.77	.	AC=2;AF=1.00;AN=2;DP=68;ExcessHet=3.0103;FS=0.000;MLEAC=2;MLEAF=1.00;MQ=43.97;QD=27.88;SOR=0.880	GT:AD:DP:GQ:PL	1/1:0,68:68:99:1924,204,0
3R	12593251	.	C	T	2021.77	.	AC=2;AF=1.00;AN=2;DP=71;ExcessHet=3.0103;FS=0.000;MLEAC=2;MLEAF=1.00;MQ=43.97;QD=28.48;SOR=0.904	GT:AD:DP:GQ:PL	1/1:0,71:71:99:2050,213,0
3R	12593526	.	A	G	1468.77	.	AC=2;AF=1.00;AN=2;DP=53;ExcessHet=3.0103;FS=0.000;MLEAC=2;MLEAF=1.00;MQ=44.00;QD=27.71;SOR=1.179	GT:AD:DP:GQ:PL	1/1:0,53:53:99:1497,159,0
3R	12593669	.	G	A	1914.77	.	AC=2;AF=1.00;AN=2;DP=70;ExcessHet=3.0103;FS=0.000;MLEAC=2;MLEAF=1.00;MQ=44.00;QD=27.35;SOR=1.244	GT:AD:DP:GQ:PL	1/1:0,70:70:99:1943,209,0
3R	12593704	.	T	A	1849.77	.	AC=2;AF=1.00;AN=2;DP=67;ExcessHet=3.0103;FS=0.000;MLEAC=2;MLEAF=1.00;MQ=43.97;QD=27.61;SOR=1.318	GT:AD:DP:GQ:PL	1/1:0,67:67:99:1878,200,0
3R	12593780	.	A	G	3080.77	.	AC=2;AF=1.00;AN=2;DP=68;ExcessHet=3.0103;FS=0.000;MLEAC=2;MLEAF=1.00;MQ=43.97;QD=30.90;SOR=0.949	GT:AD:DP:GQ:PL	1/1:0,68:68:99:3109,211,0
3R	12593783	.	G	A	3080.77	.	AC=2;AF=1.00;AN=2;DP=68;ExcessHet=3.0103;FS=0.000;MLEAC=2;MLEAF=1.00;MQ=43.97;QD=31.29;SOR=0.880	GT:AD:DP:GQ:PL	1/1:0,68:68:99:3109,211,0
3R	12594128	.	A	C	2960.77	.	AC=2;AF=1.00;AN=2;DP=66;ExcessHet=3.0103;FS=0.000;MLEAC=2;MLEAF=1.00;MQ=43.97;QD=31.66;SOR=0.818	GT:AD:DP:GQ:PL	1/1:0,66:66:99:2989,202,0
3R	12594129	.	A	C	2960.77	.	AC=2;AF=1.00;AN=2;DP=66;ExcessHet=3.0103;FS=0.000;MLEAC=2;MLEAF=1.00;MQ=43.97;QD=30.54;SOR=0.818	GT:AD:DP:GQ:PL	1/1:0,66:66:99:2989,202,0
3R	12594192	.	A	C	2107.77	.	AC=2;AF=1.00;AN=2;DP=77;ExcessHet=3.0103;FS=0.000;MLEAC=2;MLEAF=1.00;MQ=43.97;QD=27.37;SOR=1.012	GT:AD:DP:GQ:PL	1/1:0,77:77:99:2136,230,0
3R	12594280	.	G	T	2012.77	.	AC=2;AF=1.00;AN=2;DP=75;ExcessHet=3.0103;FS=0.000;MLEAC=2;MLEAF=1.00;MQ=44.00;QD=26.84;SOR=0.832	GT:AD:DP:GQ:PL	1/1:0,75:75:99:2041,224,0
3R	12594748	.	C	G	1860.77	.	AC=2;AF=1.00;AN=2;DP=68;ExcessHet=3.0103;FS=0.000;MLEAC=2;MLEAF=1.00;MQ=44.00;QD=27.77;SOR=1.066	GT:AD:DP:GQ:PL	1/1:0,67:67:99:1889,201,0
3R	12594840	.	C	T	1256.77	.	AC=2;AF=1.00;AN=2;DP=49;ExcessHet=3.0103;FS=0.000;MLEAC=2;MLEAF=1.00;MQ=43.96;QD=26.74;SOR=0.735	GT:AD:DP:GQ:PL	1/1:0,47:47:99:1285,141,0
3R	12595294	.	A	C	1730.77	.	AC=2;AF=1.00;AN=2;DP=63;ExcessHet=3.0103;FS=0.000;MLEAC=2;MLEAF=1.00;MQ=43.72;QD=27.47;SOR=1.366	GT:AD:DP:GQ:PL	1/1:0,63:63:99:1759,188,0
3R	12596194	.	G	C	1567.77	.	AC=2;AF=1.00;AN=2;DP=58;ExcessHet=3.0103;FS=0.000;MLEAC=2;MLEAF=1.00;MQ=44.00;QD=27.03;SOR=0.836	GT:AD:DP:GQ:PL	1/1:0,58:58:99:1596,173,0
3R	12596337	.	TAA	T	1605.73	.	AC=2;AF=1.00;AN=2;DP=66;ExcessHet=3.0103;FS=0.000;MLEAC=2;MLEAF=1.00;MQ=43.84;QD=28.17;SOR=0.922	GT:AD:DP:GQ:PL	1/1:1,56:57:99:1643,166,0
3R	12597422	.	A	G	1950.77	.	AC=2;AF=1.00;AN=2;DP=72;ExcessHet=3.0103;FS=0.000;MLEAC=2;MLEAF=1.00;MQ=44.00;QD=27.48;SOR=0.721	GT:AD:DP:GQ:PL	1/1:0,71:71:99:1979,213,0
3R	12597577	.	G	A	3639.77	.	AC=2;AF=1.00;AN=2;DP=82;ExcessHet=3.0103;FS=0.000;MLEAC=2;MLEAF=1.00;MQ=43.94;QD=29.29;SOR=0.902	GT:AD:DP:GQ:PL	1/1:0,82:82:99:3668,247,0
3R	12597581	.	A	T	3611.77	.	AC=2;AF=1.00;AN=2;DP=80;ExcessHet=3.0103;FS=0.000;MLEAC=2;MLEAF=1.00;MQ=43.94;QD=32.47;SOR=0.908	GT:AD:DP:GQ:PL	1/1:0,80:80:99:3640,244,0
3R	12597582	.	T	C	3571.77	.	AC=2;AF=1.00;AN=2;DP=80;ExcessHet=3.0103;FS=0.000;MLEAC=2;MLEAF=1.00;MQ=43.94;QD=26.79;SOR=0.908	GT:AD:DP:GQ:PL	1/1:0,80:80:99:3600,241,0
3R	12597613	.	T	C	2157.77	.	AC=2;AF=1.00;AN=2;DP=79;ExcessHet=3.0103;FS=0.000;MLEAC=2;MLEAF=1.00;MQ=43.98;QD=27.31;SOR=0.941	GT:AD:DP:GQ:PL	1/1:0,79:79:99:2186,236,0
3R	12597704	.	CTTATG	C	3066.73	.	AC=2;AF=1.00;AN=2;DP=67;ExcessHet=3.0103;FS=0.000;MLEAC=2;MLEAF=1.00;MQ=43.87;QD=34.33;SOR=1.410	GT:AD:DP:GQ:PL	1/1:0,67:67:99:3104,208,0
3R	12597712	.	AAGAAAGCT	A	3141.73	.	AC=2;AF=1.00;AN=2;DP=70;ExcessHet=3.0103;FS=0.000;MLEAC=2;MLEAF=1.00;MQ=43.87;QD=29.62;SOR=1.296	GT:AD:DP:GQ:PL	1/1:0,69:69:99:3179,214,0
3R	12597726	.	G	C	3016.77	.	AC=2;AF=1.00;AN=2;DP=68;ExcessHet=3.0103;FS=0.000;MLEAC=2;MLEAF=1.00;MQ=43.87;QD=28.90;SOR=1.230	GT:AD:DP:GQ:PL	1/1:0,67:67:99:3045,205,0
3R	12598143	.	G	A	976.77	.	AC=2;AF=1.00;AN=2;DP=37;ExcessHet=3.0103;FS=0.000;MLEAC=2;MLEAF=1.00;MQ=44.00;QD=26.40;SOR=1.121	GT:AD:DP:GQ:PL	1/1:0,37:37:99:1005,111,0
3R	12598304	.	T	A	1746.77	.	AC=2;AF=1.00;AN=2;DP=64;ExcessHet=3.0103;FS=0.000;MLEAC=2;MLEAF=1.00;MQ=43.94;QD=27.29;SOR=0.693	GT:AD:DP:GQ:PL	1/1:0,64:64:99:1775,191,0
3R	12599113	.	G	A	2387.77	.	AC=2;AF=1.00;AN=2;DP=53;ExcessHet=3.0103;FS=0.000;MLEAC=2;MLEAF=1.00;MQ=43.74;QD=32.54;SOR=0.730	GT:AD:DP:GQ:PL	1/1:0,53:53:99:2416,163,0
3R	12599116	.	T	A	2477.77	.	AC=2;AF=1.00;AN=2;DP=55;ExcessHet=3.0103;FS=0.000;MLEAC=2;MLEAF=1.00;MQ=43.71;QD=26.81;SOR=0.729	GT:AD:DP:GQ:PL	1/1:0,55:55:99:2506,169,0
3R	12599119	.	T	G	2446.77	.	AC=2;AF=1.00;AN=2;DP=55;ExcessHet=3.0103;FS=0.000;MLEAC=2;MLEAF=1.00;MQ=43.71;QD=30.02;SOR=0.729	GT:AD:DP:GQ:PL	1/1:0,55:55:99:2475,166,0
3R	12599142	.	A	G	2643.77	.	AC=2;AF=1.00;AN=2;DP=56;ExcessHet=3.0103;FS=0.000;MLEAC=2;MLEAF=1.00;MQ=43.61;QD=25.17;SOR=0.765	GT:AD:DP:GQ:PL	1/1:0,56:56:99:2672,181,0
3R	12599144	.	G	T	2553.77	.	AC=2;AF=1.00;AN=2;DP=58;ExcessHet=3.0103;FS=0.000;MLEAC=2;MLEAF=1.00;MQ=43.63;QD=25.82;SOR=0.762	GT:AD:DP:GQ:PL	1/1:0,58:58:99:2582,175,0
3R	12599424	.	ACCCAATATAGCCATTGATTGAATCGATGGC	A	2653.73	.	AC=2;AF=1.00;AN=2;DP=61;ExcessHet=3.0103;FS=0.000;MLEAC=2;MLEAF=1.00;MQ=43.37;QD=24.33;SOR=0.831	GT:AD:DP:GQ:PL	1/1:0,60:60:99:2691,181,0
3R	12600154	.	A	G	1771.77	.	AC=2;AF=1.00;AN=2;DP=68;ExcessHet=3.0103;FS=0.000;MLEAC=2;MLEAF=1.00;MQ=43.97;QD=26.44;SOR=0.723	GT:AD:DP:GQ:PL	1/1:0,67:67:99:1800,199,0
3R	12600232	.	G	C	1909.77	.	AC=2;AF=1.00;AN=2;DP=72;ExcessHet=3.0103;FS=0.000;MLEAC=2;MLEAF=1.00;MQ=44.00;QD=26.90;SOR=0.779	GT:AD:DP:GQ:PL	1/1:0,71:71:99:1938,212,0
3R	12600833	.	C	T	2480.77	.	AC=2;AF=1.00;AN=2;DP=90;ExcessHet=3.0103;FS=0.000;MLEAC=2;MLEAF=1.00;MQ=43.96;QD=27.56;SOR=0.784	GT:AD:DP:GQ:PL	1/1:0,90:90:99:2509,270,0
3R	12600916	.	G	A	3194.77	.	AC=2;AF=1.00;AN=2;DP=72;ExcessHet=3.0103;FS=0.000;MLEAC=2;MLEAF=1.00;MQ=43.74;QD=31.54;SOR=1.002	GT:AD:DP:GQ:PL	1/1:0,72:72:99:3223,220,0
3R	12600922	.	G	T	3230.77	.	AC=2;AF=1.00;AN=2;DP=74;ExcessHet=3.0103;FS=0.000;MLEAC=2;MLEAF=1.00;MQ=43.74;QD=30.44;SOR=0.992	GT:AD:DP:GQ:PL	1/1:0,74:74:99:3259,223,0
3R	12600934	.	C	T	2068.77	.	AC=2;AF=1.00;AN=2;BaseQRankSum=1.531;ClippingRankSum=0.000;DP=76;ExcessHet=3.0103;FS=4.037;MLEAC=2;MLEAF=1.00;MQ=43.72;MQRankSum=-0.273;QD=27.22;ReadPosRankSum=1.359;SOR=0.995	GT:AD:DP:GQ:PL	1/1:1,75:76:99:2097,203,0
3R	12601093	.	A	C	1374.77	.	AC=2;AF=1.00;AN=2;DP=51;ExcessHet=3.0103;FS=0.000;MLEAC=2;MLEAF=1.00;MQ=43.21;QD=27.50;SOR=0.952	GT:AD:DP:GQ:PL	1/1:0,50:50:99:1403,150,0
3R	12601273	.	T	TCTATCTACTCAGTATGTATTGCTAAATTTTAA	3010.73	.	AC=2;AF=1.00;AN=2;DP=55;ExcessHet=3.0103;FS=0.000;MLEAC=2;MLEAF=1.00;MQ=40.54;QD=29.55;SOR=0.884	GT:AD:DP:GQ:PL	1/1:0,55:55:99:3048,204,0
3R	12601291	.	C	CT	2603.73	.	AC=2;AF=1.00;AN=2;DP=60;ExcessHet=3.0103;FS=0.000;MLEAC=2;MLEAF=1.00;MQ=40.07;QD=25.59;SOR=0.871	GT:AD:DP:GQ:PL	1/1:0,59:59:99:2641,177,0
3R	12601294	.	A	AGGATT	2784.73	.	AC=2;AF=1.00;AN=2;DP=59;ExcessHet=3.0103;FS=0.000;MLEAC=2;MLEAF=1.00;MQ=40.07;QD=32.57;SOR=0.871	GT:AD:DP:GQ:PL	1/1:0,59:59:99:2822,190,0
3R	12601296	.	C	T	2806.77	.	AC=2;AF=1.00;AN=2;DP=60;ExcessHet=3.0103;FS=0.000;MLEAC=2;MLEAF=1.00;MQ=40.21;QD=29.65;SOR=0.831	GT:AD:DP:GQ:PL	1/1:0,60:60:99:2835,190,0
3R	12601299	.	A	AG	2707.73	.	AC=2;AF=1.00;AN=2;DP=61;ExcessHet=3.0103;FS=0.000;MLEAC=2;MLEAF=1.00;MQ=40.27;QD=33.50;SOR=0.793	GT:AD:DP:GQ:PL	1/1:0,61:61:99:2745,184,0
3R	12601301	.	A	AGATCCGCTTCGTGCTTGCC	2887.73	.	AC=2;AF=1.00;AN=2;DP=61;ExcessHet=3.0103;FS=0.000;MLEAC=2;MLEAF=1.00;MQ=40.27;QD=34.77;SOR=0.793	GT:AD:DP:GQ:PL	1/1:0,61:61:99:2925,196,0
3R	12601303	.	TA	T	2885.73	.	AC=2;AF=1.00;AN=2;DP=52;ExcessHet=3.0103;FS=0.000;MLEAC=2;MLEAF=1.00;MQ=40.54;QD=30.51;SOR=1.036	GT:AD:DP:GQ:PL	1/1:0,52:52:99:2923,195,0
3R	12601502	.	TAGATAC	T	3427.73	.	AC=2;AF=1.00;AN=2;DP=86;ExcessHet=3.0103;FS=0.000;MLEAC=2;MLEAF=1.00;MQ=42.41;QD=32.18;SOR=1.108	GT:AD:DP:GQ:PL	1/1:0,78:78:99:3465,235,0
3R	12602441	.	TTTTTATTTTTTTTTTTGCTTGTTTA	T	2510.73	.	AC=2;AF=1.00;AN=2;DP=61;ExcessHet=3.0103;FS=0.000;MLEAC=2;MLEAF=1.00;MQ=43.45;QD=24.14;SOR=1.101	GT:AD:DP:GQ:PL	1/1:0,56:56:99:2548,173,0
3R	12602472	.	T	C	2584.77	.	AC=2;AF=1.00;AN=2;DP=59;ExcessHet=3.0103;FS=0.000;MLEAC=2;MLEAF=1.00;MQ=43.49;QD=31.86;SOR=1.217	GT:AD:DP:GQ:PL	1/1:0,59:59:99:2613,179,0
3R	12602575	.	G	A	1694.77	.	AC=2;AF=1.00;AN=2;DP=62;ExcessHet=3.0103;FS=0.000;MLEAC=2;MLEAF=1.00;MQ=43.40;QD=27.33;SOR=1.057	GT:AD:DP:GQ:PL	1/1:0,62:62:99:1723,186,0
3R	12602644	.	C	A	1827.77	.	AC=2;AF=1.00;AN=2;DP=65;ExcessHet=3.0103;FS=0.000;MLEAC=2;MLEAF=1.00;MQ=43.73;QD=28.12;SOR=0.723	GT:AD:DP:GQ:PL	1/1:0,65:65:99:1856,194,0
3R	12602700	.	G	T	3219.77	.	AC=2;AF=1.00;AN=2;DP=73;ExcessHet=3.0103;FS=0.000;MLEAC=2;MLEAF=1.00;MQ=43.76;QD=32.22;SOR=0.720	GT:AD:DP:GQ:PL	1/1:0,73:73:99:3248,223,0
3R	12602702	.	C	T	3219.77	.	AC=2;AF=1.00;AN=2;DP=71;ExcessHet=3.0103;FS=0.000;MLEAC=2;MLEAF=1.00;MQ=43.75;QD=30.25;SOR=0.779	GT:AD:DP:GQ:PL	1/1:0,71:71:99:3248,223,0
3R	12602846	.	AT	A	1962.73	.	AC=2;AF=1.00;AN=2;DP=73;ExcessHet=3.0103;FS=0.000;MLEAC=2;MLEAF=1.00;MQ=43.95;QD=27.64;SOR=0.971	GT:AD:DP:GQ:PL	1/1:0,71:71:99:2000,213,0
3R	12603044	.	T	G	2207.77	.	AC=2;AF=1.00;AN=2;DP=81;ExcessHet=3.0103;FS=0.000;MLEAC=2;MLEAF=1.00;MQ=44.00;QD=27.60;SOR=0.796	GT:AD:DP:GQ:PL	1/1:0,80:80:99:2236,239,0
3R	12603135	.	T	A	3786.77	.	AC=2;AF=1.00;AN=2;DP=86;ExcessHet=3.0103;FS=0.000;MLEAC=2;MLEAF=1.00;MQ=44.00;QD=29.96;SOR=1.039	GT:AD:DP:GQ:PL	1/1:0,85:85:99:3815,262,0
3R	12603144	.	T	A	3764.77	.	AC=2;AF=1.00;AN=2;DP=87;ExcessHet=3.0103;FS=0.000;MLEAC=2;MLEAF=1.00;MQ=44.00;QD=27.34;SOR=1.005	GT:AD:DP:GQ:PL	1/1:0,86:86:99:3793,259,0
3R	12603233	.	TC	T	3724.73	.	AC=2;AF=1.00;AN=2;DP=83;ExcessHet=3.0103;FS=0.000;MLEAC=2;MLEAF=1.00;MQ=43.98;QD=27.73;SOR=0.872	GT:AD:DP:GQ:PL	1/1:0,83:83:99:3762,255,0
3R	12603238	.	T	A	3778.77	.	AC=2;AF=1.00;AN=2;DP=84;ExcessHet=3.0103;FS=0.000;MLEAC=2;MLEAF=1.00;MQ=43.98;QD=25.01;SOR=0.843	GT:AD:DP:GQ:PL	1/1:0,84:84:99:3807,258,0
3R	12603242	.	G	A	3736.77	.	AC=2;AF=1.00;AN=2;DP=83;ExcessHet=3.0103;FS=0.000;MLEAC=2;MLEAF=1.00;MQ=43.98;QD=30.99;SOR=0.928	GT:AD:DP:GQ:PL	1/1:0,83:83:99:3765,253,0
3R	12603258	.	G	C	3911.77	.	AC=2;AF=1.00;AN=2;DP=86;ExcessHet=3.0103;FS=0.000;MLEAC=2;MLEAF=1.00;MQ=43.98;QD=26.81;SOR=0.892	GT:AD:DP:GQ:PL	1/1:0,86:86:99:3940,265,0
3R	12603273	.	T	TA	3409.73	.	AC=2;AF=1.00;AN=2;DP=78;ExcessHet=3.0103;FS=0.000;MLEAC=2;MLEAF=1.00;MQ=43.97;QD=27.36;SOR=0.855	GT:AD:DP:GQ:PL	1/1:0,78:78:99:3447,241,0
3R	12603304	.	C	T	1998.77	.	AC=2;AF=1.00;AN=2;DP=70;ExcessHet=3.0103;FS=0.000;MLEAC=2;MLEAF=1.00;MQ=43.97;QD=28.55;SOR=0.941	GT:AD:DP:GQ:PL	1/1:0,70:70:99:2027,210,0
3R	12603379	.	A	T	3049.77	.	AC=2;AF=1.00;AN=2;DP=70;ExcessHet=3.0103;FS=0.000;MLEAC=2;MLEAF=1.00;MQ=44.00;QD=29.34;SOR=1.329	GT:AD:DP:GQ:PL	1/1:0,70:70:99:3078,214,0
3R	12603384	.	T	C	3059.77	.	AC=2;AF=1.00;AN=2;DP=69;ExcessHet=3.0103;FS=0.000;MLEAC=2;MLEAF=1.00;MQ=44.00;QD=34.01;SOR=1.385	GT:AD:DP:GQ:PL	1/1:0,69:69:99:3088,214,0
3R	12603491	.	T	A	2952.77	.	AC=2;AF=1.00;AN=2;DP=69;ExcessHet=3.0103;FS=0.000;MLEAC=2;MLEAF=1.00;MQ=43.97;QD=34.72;SOR=1.054	GT:AD:DP:GQ:PL	1/1:0,69:69:99:2981,211,0
3R	12603500	.	C	A	2875.77	.	AC=2;AF=1.00;AN=2;DP=65;ExcessHet=3.0103;FS=0.000;MLEAC=2;MLEAF=1.00;MQ=43.97;QD=26.33;SOR=1.000	GT:AD:DP:GQ:PL	1/1:0,65:65:99:2904,202,0
3R	12603670	.	C	T	1418.77	.	AC=2;AF=1.00;AN=2;DP=53;ExcessHet=3.0103;FS=0.000;MLEAC=2;MLEAF=1.00;MQ=43.96;QD=26.77;SOR=0.808	GT:AD:DP:GQ:PL	1/1:0,53:53:99:1447,159,0
3R	12603760	.	A	G	1499.77	.	AC=2;AF=1.00;AN=2;DP=58;ExcessHet=3.0103;FS=0.000;MLEAC=2;MLEAF=1.00;MQ=44.00;QD=25.86;SOR=0.762	GT:AD:DP:GQ:PL	1/1:0,58:58:99:1528,172,0
3R	12603771	.	C	G	1432.77	.	AC=2;AF=1.00;AN=2;DP=58;ExcessHet=3.0103;FS=0.000;MLEAC=2;MLEAF=1.00;MQ=44.00;QD=24.70;SOR=0.914	GT:AD:DP:GQ:PL	1/1:0,58:58:99:1461,171,0
3R	12603824	.	A	G	1583.77	.	AC=2;AF=1.00;AN=2;DP=60;ExcessHet=3.0103;FS=0.000;MLEAC=2;MLEAF=1.00;MQ=44.00;QD=26.84;SOR=0.796	GT:AD:DP:GQ:PL	1/1:0,59:59:99:1612,177,0
3R	12604229	.	A	C	1184.77	.	AC=2;AF=1.00;AN=2;DP=48;ExcessHet=3.0103;FS=0.000;MLEAC=2;MLEAF=1.00;MQ=44.00;QD=25.21;SOR=1.022	GT:AD:DP:GQ:PL	1/1:0,47:47:99:1213,138,0
3R	12604299	.	T	C	2483.77	.	AC=2;AF=1.00;AN=2;DP=57;ExcessHet=3.0103;FS=0.000;MLEAC=2;MLEAF=1.00;MQ=44.00;QD=24.34;SOR=0.800	GT:AD:DP:GQ:PL	1/1:0,57:57:99:2512,175,0
3R	12604304	.	A	G	2483.77	.	AC=2;AF=1.00;AN=2;DP=58;ExcessHet=3.0103;FS=0.000;MLEAC=2;MLEAF=1.00;MQ=44.00;QD=32.00;SOR=0.762	GT:AD:DP:GQ:PL	1/1:0,58:58:99:2512,175,0
3R	12604612	.	T	C	1686.77	.	AC=2;AF=1.00;AN=2;DP=64;ExcessHet=3.0103;FS=0.000;MLEAC=2;MLEAF=1.00;MQ=44.00;QD=26.77;SOR=1.573	GT:AD:DP:GQ:PL	1/1:0,63:63:99:1715,188,0
3R	12604713	.	C	T	1591.77	.	AC=2;AF=1.00;AN=2;DP=63;ExcessHet=3.0103;FS=0.000;MLEAC=2;MLEAF=1.00;MQ=44.00;QD=25.67;SOR=0.758	GT:AD:DP:GQ:PL	1/1:0,62:62:99:1620,183,0
3R	12605300	.	C	T	1899.77	.	AC=2;AF=1.00;AN=2;DP=68;ExcessHet=3.0103;FS=0.000;MLEAC=2;MLEAF=1.00;MQ=43.40;QD=27.94;SOR=0.752	GT:AD:DP:GQ:PL	1/1:0,68:68:99:1928,204,0
3R	12605326	.	C	G	1825.77	.	AC=2;AF=1.00;AN=2;DP=66;ExcessHet=3.0103;FS=0.000;MLEAC=2;MLEAF=1.00;MQ=43.39;QD=27.66;SOR=0.818	GT:AD:DP:GQ:PL	1/1:0,66:66:99:1854,198,0
3R	12605468	.	CAAAATCT	C	2437.73	.	AC=2;AF=1.00;AN=2;DP=55;ExcessHet=3.0103;FS=0.000;MLEAC=2;MLEAF=1.00;MQ=42.08;QD=31.73;SOR=0.804	GT:AD:DP:GQ:PL	1/1:0,55:55:99:2475,166,0
3R	12605476	.	GTTTATATTTCAAAAT	G	2437.73	.	AC=2;AF=1.00;AN=2;DP=55;ExcessHet=3.0103;FS=0.000;MLEAC=2;MLEAF=1.00;MQ=42.08;QD=32.39;SOR=0.804	GT:AD:DP:GQ:PL	1/1:0,55:55:99:2475,166,0
3R	12605522	3R_12605522_SNP	G	T	2389.77	.	AC=2;AF=1.00;AN=2;DB;DP=54;ExcessHet=3.0103;FS=0.000;MLEAC=2;MLEAF=1.00;MQ=41.56;QD=30.38;SOR=0.767	GT:AD:DP:GQ:PL	1/1:0,54:54:99:2418,163,0
3R	12605527	.	C	A	2581.77	.	AC=2;AF=1.00;AN=2;DP=54;ExcessHet=3.0103;FS=0.000;MLEAC=2;MLEAF=1.00;MQ=41.56;QD=30.14;SOR=0.767	GT:AD:DP:GQ:PL	1/1:0,54:54:99:2610,175,0
3R	12605528	.	T	C	2671.77	.	AC=2;AF=1.00;AN=2;DP=57;ExcessHet=3.0103;FS=0.000;MLEAC=2;MLEAF=1.00;MQ=41.63;QD=31.86;SOR=0.800	GT:AD:DP:GQ:PL	1/1:0,57:57:99:2700,181,0
3R	12605541	.	G	T	2941.77	.	AC=2;AF=1.00;AN=2;DP=63;ExcessHet=3.0103;FS=0.000;MLEAC=2;MLEAF=1.00;MQ=41.91;QD=30.12;SOR=0.724	GT:AD:DP:GQ:PL	1/1:0,63:63:99:2970,199,0
3R	12605548	.	T	A	2986.77	.	AC=2;AF=1.00;AN=2;DP=66;ExcessHet=3.0103;FS=0.000;MLEAC=2;MLEAF=1.00;MQ=42.10;QD=33.92;SOR=0.754	GT:AD:DP:GQ:PL	1/1:0,66:66:99:3015,202,0
3R	12605550	.	AAG	A	2977.73	.	AC=2;AF=1.00;AN=2;DP=66;ExcessHet=3.0103;FS=0.000;MLEAC=2;MLEAF=1.00;MQ=42.13;QD=23.18;SOR=0.754	GT:AD:DP:GQ:PL	1/1:0,66:66:99:3015,202,0
3R	12605553	.	TAAG	T	2932.73	.	AC=2;AF=1.00;AN=2;DP=65;ExcessHet=3.0103;FS=0.000;MLEAC=2;MLEAF=1.00;MQ=42.14;QD=31.87;SOR=0.723	GT:AD:DP:GQ:PL	1/1:0,65:65:99:2970,199,0
3R	12605557	.	TGAAG	T	2932.73	.	AC=2;AF=1.00;AN=2;DP=66;ExcessHet=3.0103;FS=0.000;MLEAC=2;MLEAF=1.00;MQ=42.17;QD=29.25;SOR=0.754	GT:AD:DP:GQ:PL	1/1:0,66:66:99:2970,199,0
3R	12605564	.	A	C	2986.77	.	AC=2;AF=1.00;AN=2;DP=65;ExcessHet=3.0103;FS=0.000;MLEAC=2;MLEAF=1.00;MQ=42.17;QD=31.42;SOR=0.723	GT:AD:DP:GQ:PL	1/1:0,65:65:99:3015,202,0
3R	12605565	.	A	T	2896.77	.	AC=2;AF=1.00;AN=2;DP=65;ExcessHet=3.0103;FS=0.000;MLEAC=2;MLEAF=1.00;MQ=42.17;QD=31.73;SOR=0.723	GT:AD:DP:GQ:PL	1/1:0,65:65:99:2925,196,0
3R	12605601	.	A	C	2560.77	.	AC=2;AF=1.00;AN=2;DP=59;ExcessHet=3.0103;FS=0.000;MLEAC=2;MLEAF=1.00;MQ=42.68;QD=30.63;SOR=0.871	GT:AD:DP:GQ:PL	1/1:0,59:59:99:2589,178,0
3R	12605604	.	T	C	2560.77	.	AC=2;AF=1.00;AN=2;DP=58;ExcessHet=3.0103;FS=0.000;MLEAC=2;MLEAF=1.00;MQ=42.65;QD=27.20;SOR=0.836	GT:AD:DP:GQ:PL	1/1:0,58:58:99:2589,178,0
3R	12606212	.	G	C	2143.77	.	AC=2;AF=1.00;AN=2;DP=81;ExcessHet=3.0103;FS=0.000;MLEAC=2;MLEAF=1.00;MQ=44.00;QD=26.80;SOR=0.743	GT:AD:DP:GQ:PL	1/1:0,80:80:99:2172,239,0
3R	12606487	.	C	T	1849.77	.	AC=2;AF=1.00;AN=2;BaseQRankSum=1.753;ClippingRankSum=0.000;DP=78;ExcessHet=3.0103;FS=4.011;MLEAC=2;MLEAF=1.00;MQ=43.52;MQRankSum=-0.372;QD=27.20;ReadPosRankSum=-0.536;SOR=0.982	GT:AD:DP:GQ:PL	1/1:1,67:68:99:1878,194,0
3R	12607617	.	G	T	1383.77	.	AC=2;AF=1.00;AN=2;DP=50;ExcessHet=3.0103;FS=0.000;MLEAC=2;MLEAF=1.00;MQ=43.90;QD=28.24;SOR=1.473	GT:AD:DP:GQ:PL	1/1:0,49:49:99:1412,147,0
3R	12607697	.	C	T	1669.77	.	AC=2;AF=1.00;AN=2;DP=59;ExcessHet=3.0103;FS=0.000;MLEAC=2;MLEAF=1.00;MQ=43.92;QD=28.30;SOR=1.532	GT:AD:DP:GQ:PL	1/1:0,59:59:99:1698,177,0
3R	12608522	.	G	A	1203.77	.	AC=2;AF=1.00;AN=2;BaseQRankSum=1.816;ClippingRankSum=0.000;DP=48;ExcessHet=3.0103;FS=0.000;MLEAC=2;MLEAF=1.00;MQ=43.64;MQRankSum=0.000;QD=25.61;ReadPosRankSum=-0.593;SOR=0.399	GT:AD:DP:GQ:PL	1/1:1,46:47:99:1232,130,0
3R	12609098	.	T	A	1656.77	.	AC=2;AF=1.00;AN=2;DP=62;ExcessHet=3.0103;FS=0.000;MLEAC=2;MLEAF=1.00;MQ=44.00;QD=27.16;SOR=0.793	GT:AD:DP:GQ:PL	1/1:0,61:61:99:1685,183,0
3R	12609139	.	G	A	1730.77	.	AC=2;AF=1.00;AN=2;DP=65;ExcessHet=3.0103;FS=0.000;MLEAC=2;MLEAF=1.00;MQ=43.88;QD=27.04;SOR=0.693	GT:AD:DP:GQ:PL	1/1:0,64:64:99:1759,191,0
3R	12609171	.	A	G	1764.77	.	AC=2;AF=1.00;AN=2;DP=66;ExcessHet=3.0103;FS=0.000;MLEAC=2;MLEAF=1.00;MQ=43.77;QD=27.15;SOR=0.723	GT:AD:DP:GQ:PL	1/1:0,65:65:99:1793,195,0
3R	12609209	.	T	C	2870.77	.	AC=2;AF=1.00;AN=2;DP=65;ExcessHet=3.0103;FS=0.000;MLEAC=2;MLEAF=1.00;MQ=43.70;QD=24.84;SOR=0.787	GT:AD:DP:GQ:PL	1/1:0,65:65:99:2899,196,0
3R	12609210	.	C	T	2870.77	.	AC=2;AF=1.00;AN=2;DP=64;ExcessHet=3.0103;FS=0.000;MLEAC=2;MLEAF=1.00;MQ=43.69;QD=29.29;SOR=0.756	GT:AD:DP:GQ:PL	1/1:0,64:64:99:2899,196,0
3R	12609227	.	T	A	2986.77	.	AC=2;AF=1.00;AN=2;DP=64;ExcessHet=3.0103;FS=0.000;MLEAC=2;MLEAF=1.00;MQ=43.69;QD=30.17;SOR=0.892	GT:AD:DP:GQ:PL	1/1:0,64:64:99:3015,202,0
3R	12609234	.	G	GTA	3050.73	.	AC=2;AF=1.00;AN=2;DP=67;ExcessHet=3.0103;FS=0.000;MLEAC=2;MLEAF=1.00;MQ=43.71;QD=25.76;SOR=0.990	GT:AD:DP:GQ:PL	1/1:0,67:67:99:3088,208,0
3R	12609259	.	A	T	2897.77	.	AC=2;AF=1.00;AN=2;DP=72;ExcessHet=3.0103;FS=0.000;MLEAC=2;MLEAF=1.00;MQ=43.73;QD=30.77;SOR=1.226	GT:AD:DP:GQ:PL	1/1:0,72:72:99:2926,216,0
3R	12609668	.	G	T	2116.77	.	AC=2;AF=1.00;AN=2;DP=77;ExcessHet=3.0103;FS=0.000;MLEAC=2;MLEAF=1.00;MQ=44.00;QD=27.49;SOR=1.012	GT:AD:DP:GQ:PL	1/1:0,77:77:99:2145,230,0
3R	12609716	.	A	T	2194.77	.	AC=2;AF=1.00;AN=2;DP=79;ExcessHet=3.0103;FS=0.000;MLEAC=2;MLEAF=1.00;MQ=44.00;QD=27.78;SOR=0.718	GT:AD:DP:GQ:PL	1/1:0,79:79:99:2223,237,0
3R	12609799	.	GAT	G	2915.73	.	AC=2;AF=1.00;AN=2;DP=74;ExcessHet=3.0103;FS=0.000;MLEAC=2;MLEAF=1.00;MQ=44.00;QD=24.68;SOR=0.747	GT:AD:DP:GQ:PL	1/1:0,74:74:99:2953,223,0
3R	12610443	.	C	T	3338.77	.	AC=2;AF=1.00;AN=2;DP=75;ExcessHet=3.0103;FS=0.000;MLEAC=2;MLEAF=1.00;MQ=44.00;QD=27.16;SOR=0.719	GT:AD:DP:GQ:PL	1/1:0,75:75:99:3367,232,0
3R	12610445	.	C	T	3338.77	.	AC=2;AF=1.00;AN=2;DP=75;ExcessHet=3.0103;FS=0.000;MLEAC=2;MLEAF=1.00;MQ=44.00;QD=27.87;SOR=0.719	GT:AD:DP:GQ:PL	1/1:0,75:75:99:3367,232,0
3R	12610493	.	AGT	A	1501.73	.	AC=2;AF=1.00;AN=2;DP=57;ExcessHet=3.0103;FS=0.000;MLEAC=2;MLEAF=1.00;MQ=43.92;QD=29.45;SOR=0.693	GT:AD:DP:GQ:PL	1/1:0,51:51:99:1539,153,0
3R	12610522	.	A	T	2854.77	.	AC=2;AF=1.00;AN=2;BaseQRankSum=0.534;ClippingRankSum=0.000;DP=68;ExcessHet=3.0103;FS=0.000;MLEAC=2;MLEAF=1.00;MQ=43.93;MQRankSum=0.000;QD=27.75;ReadPosRankSum=-0.905;SOR=0.248	GT:AD:DP:GQ:PL	1/1:1,66:67:99:2883,185,0
3R	12610532	.	C	CA	2877.73	.	AC=2;AF=1.00;AN=2;BaseQRankSum=-0.520;ClippingRankSum=0.000;DP=67;ExcessHet=3.0103;FS=0.000;MLEAC=2;MLEAF=1.00;MQ=43.93;MQRankSum=0.000;QD=27.11;ReadPosRankSum=-1.156;SOR=0.291	GT:AD:DP:GQ:PL	1/1:1,65:66:99:2915,191,0
3R	12610955	.	T	A	1924.77	.	AC=2;AF=1.00;AN=2;DP=74;ExcessHet=3.0103;FS=0.000;MLEAC=2;MLEAF=1.00;MQ=44.00;QD=27.11;SOR=0.840	GT:AD:DP:GQ:PL	1/1:0,71:71:99:1953,212,0
3R	12611047	.	TGTA	T	2752.73	.	AC=2;AF=1.00;AN=2;DP=62;ExcessHet=3.0103;FS=0.000;MLEAC=2;MLEAF=1.00;MQ=44.00;QD=31.39;SOR=0.758	GT:AD:DP:GQ:PL	1/1:0,62:62:99:2790,187,0
3R	12611468	.	A	T	2166.77	.	AC=2;AF=1.00;AN=2;DP=76;ExcessHet=3.0103;FS=0.000;MLEAC=2;MLEAF=1.00;MQ=43.77;QD=28.51;SOR=0.801	GT:AD:DP:GQ:PL	1/1:0,76:76:99:2195,228,0
3R	12611683	.	G	A	3130.77	.	AC=2;AF=1.00;AN=2;DP=71;ExcessHet=3.0103;FS=0.000;MLEAC=2;MLEAF=1.00;MQ=44.00;QD=28.54;SOR=1.117	GT:AD:DP:GQ:PL	1/1:0,71:71:99:3159,217,0
3R	12611692	.	C	CG	3374.73	.	AC=2;AF=1.00;AN=2;DP=71;ExcessHet=3.0103;FS=0.000;MLEAC=2;MLEAF=1.00;MQ=44.00;QD=30.43;SOR=1.042	GT:AD:DP:GQ:PL	1/1:0,71:71:99:3412,235,0
3R	12611695	.	T	A	3294.77	.	AC=2;AF=1.00;AN=2;DP=75;ExcessHet=3.0103;FS=0.000;MLEAC=2;MLEAF=1.00;MQ=44.00;QD=34.08;SOR=0.955	GT:AD:DP:GQ:PL	1/1:0,75:75:99:3323,226,0
3R	12611722	.	C	A	1983.77	.	AC=2;AF=1.00;AN=2;BaseQRankSum=1.716;ClippingRankSum=0.000;DP=72;ExcessHet=3.0103;FS=0.000;MLEAC=2;MLEAF=1.00;MQ=44.00;MQRankSum=0.000;QD=27.55;ReadPosRankSum=-1.011;SOR=0.344	GT:AD:DP:GQ:PL	1/1:1,71:72:99:2012,205,0
3R	12611749	.	AC	A	2030.73	.	AC=2;AF=1.00;AN=2;DP=68;ExcessHet=3.0103;FS=0.000;MLEAC=2;MLEAF=1.00;MQ=44.00;QD=30.77;SOR=0.886	GT:AD:DP:GQ:PL	1/1:0,66:66:99:2068,198,0
3R	12611812	.	A	G	1727.77	.	AC=2;AF=1.00;AN=2;DP=64;ExcessHet=3.0103;FS=0.000;MLEAC=2;MLEAF=1.00;MQ=43.97;QD=27.00;SOR=0.822	GT:AD:DP:GQ:PL	1/1:0,64:64:99:1756,191,0
3R	12611841	.	GAA	G	1520.73	.	AC=2;AF=1.00;AN=2;DP=58;ExcessHet=3.0103;FS=0.000;MLEAC=2;MLEAF=1.00;MQ=43.90;QD=29.24;SOR=0.853	GT:AD:DP:GQ:PL	1/1:0,52:52:99:1558,156,0
3R	12611871	.	A	G	1475.77	.	AC=2;AF=1.00;AN=2;DP=57;ExcessHet=3.0103;FS=0.000;MLEAC=2;MLEAF=1.00;MQ=43.90;QD=25.89;SOR=0.877	GT:AD:DP:GQ:PL	1/1:0,57:57:99:1504,169,0
3R	12612165	.	C	T	1492.77	.	AC=2;AF=1.00;AN=2;DP=60;ExcessHet=3.0103;FS=0.000;MLEAC=2;MLEAF=1.00;MQ=43.97;QD=25.30;SOR=0.726	GT:AD:DP:GQ:PL	1/1:0,59:59:99:1521,175,0
3R	12612708	.	A	G	1952.77	.	AC=2;AF=1.00;AN=2;DP=49;ExcessHet=3.0103;FS=0.000;MLEAC=2;MLEAF=1.00;MQ=47.63;QD=30.17;SOR=0.733	GT:AD:DP:GQ:PL	1/1:0,49:49:99:1981,149,0
3R	12612715	.	G	GGT	1878.73	.	AC=2;AF=1.00;AN=2;DP=43;ExcessHet=3.0103;FS=0.000;MLEAC=2;MLEAF=1.00;MQ=48.36;QD=29.17;SOR=0.739	GT:AD:DP:GQ:PL	1/1:0,43:43:99:1916,140,0
3R	12612723	.	A	T	1744.77	.	AC=2;AF=1.00;AN=2;DP=40;ExcessHet=3.0103;FS=0.000;MLEAC=2;MLEAF=1.00;MQ=48.67;QD=25.32;SOR=0.693	GT:AD:DP:GQ:PL	1/1:0,40:40:99:1773,125,0
3R	12612791	.	G	A	1271.77	.	AC=2;AF=1.00;AN=2;DP=46;ExcessHet=3.0103;FS=0.000;MLEAC=2;MLEAF=1.00;MQ=45.74;QD=27.65;SOR=0.874	GT:AD:DP:GQ:PL	1/1:0,46:46:99:1300,138,0
3R	12613043	.	A	G	1198.77	.	AC=2;AF=1.00;AN=2;DP=46;ExcessHet=3.0103;FS=0.000;MLEAC=2;MLEAF=1.00;MQ=43.94;QD=26.06;SOR=0.693	GT:AD:DP:GQ:PL	1/1:0,46:46:99:1227,137,0
3R	12613070	.	TCGGTGGC	T	1896.73	.	AC=2;AF=1.00;AN=2;DP=45;ExcessHet=3.0103;FS=0.000;MLEAC=2;MLEAF=1.00;MQ=45.16;QD=30.30;SOR=0.739	GT:AD:DP:GQ:PL	1/1:0,43:43:99:1934,133,0
3R	12613087	.	A	G	2071.77	.	AC=2;AF=1.00;AN=2;DP=47;ExcessHet=3.0103;FS=0.000;MLEAC=2;MLEAF=1.00;MQ=45.11;QD=25.99;SOR=0.823	GT:AD:DP:GQ:PL	1/1:0,47:47:99:2100,147,0
3R	12613284	.	C	T	1618.77	.	AC=2;AF=1.00;AN=2;DP=59;ExcessHet=3.0103;FS=0.000;MLEAC=2;MLEAF=1.00;MQ=43.93;QD=27.44;SOR=0.726	GT:AD:DP:GQ:PL	1/1:0,59:59:99:1647,177,0
3R	12613323	.	T	A	1625.77	.	AC=2;AF=1.00;AN=2;DP=60;ExcessHet=3.0103;FS=0.000;MLEAC=2;MLEAF=1.00;MQ=43.93;QD=27.10;SOR=0.831	GT:AD:DP:GQ:PL	1/1:0,60:60:99:1654,180,0
3R	12613466	.	G	A	2656.77	.	AC=2;AF=1.00;AN=2;DP=61;ExcessHet=3.0103;FS=0.000;MLEAC=2;MLEAF=1.00;MQ=43.57;QD=25.25;SOR=1.107	GT:AD:DP:GQ:PL	1/1:0,61:61:99:2685,184,0
3R	12613468	.	T	A	2656.77	.	AC=2;AF=1.00;AN=2;DP=60;ExcessHet=3.0103;FS=0.000;MLEAC=2;MLEAF=1.00;MQ=43.69;QD=22.21;SOR=1.160	GT:AD:DP:GQ:PL	1/1:0,60:60:99:2685,184,0
3R	12613512	.	A	T	2530.77	.	AC=2;AF=1.00;AN=2;DP=57;ExcessHet=3.0103;FS=0.000;MLEAC=2;MLEAF=1.00;MQ=43.55;QD=32.97;SOR=1.453	GT:AD:DP:GQ:PL	1/1:0,57:57:99:2559,172,0
3R	12613514	.	T	C	2530.77	.	AC=2;AF=1.00;AN=2;DP=57;ExcessHet=3.0103;FS=0.000;MLEAC=2;MLEAF=1.00;MQ=43.55;QD=30.23;SOR=1.453	GT:AD:DP:GQ:PL	1/1:0,57:57:99:2559,172,0
3R	12613518	.	GTC	G	2611.73	.	AC=2;AF=1.00;AN=2;DP=57;ExcessHet=3.0103;FS=0.000;MLEAC=2;MLEAF=1.00;MQ=43.55;QD=33.81;SOR=1.453	GT:AD:DP:GQ:PL	1/1:0,57:57:99:2649,178,0
3R	12613520	.	C	CGGGG	2611.73	.	AC=2;AF=1.00;AN=2;DP=54;ExcessHet=3.0103;FS=0.000;MLEAC=2;MLEAF=1.00;MQ=43.56;QD=33.39;SOR=1.445	GT:AD:DP:GQ:PL	1/1:0,54:54:99:2649,178,0
3R	12613522	.	T	C	2491.77	.	AC=2;AF=1.00;AN=2;DP=54;ExcessHet=3.0103;FS=0.000;MLEAC=2;MLEAF=1.00;MQ=43.51;QD=33.85;SOR=1.329	GT:AD:DP:GQ:PL	1/1:0,54:54:99:2520,169,0
3R	12613582	.	CGCACAA	C	2465.73	.	AC=2;AF=1.00;AN=2;DP=57;ExcessHet=3.0103;FS=0.000;MLEAC=2;MLEAF=1.00;MQ=43.49;QD=27.45;SOR=0.800	GT:AD:DP:GQ:PL	1/1:0,57:57:99:2503,172,0
3R	12613768	.	A	C	1175.77	.	AC=2;AF=1.00;AN=2;DP=44;ExcessHet=3.0103;FS=0.000;MLEAC=2;MLEAF=1.00;MQ=43.52;QD=27.34;SOR=1.312	GT:AD:DP:GQ:PL	1/1:0,43:43:99:1204,129,0
3R	12613832	.	T	C	1548.77	.	AC=2;AF=1.00;AN=2;DP=38;ExcessHet=3.0103;FS=0.000;MLEAC=2;MLEAF=1.00;MQ=43.50;QD=29.28;SOR=1.121	GT:AD:DP:GQ:PL	1/1:0,37:37:99:1577,111,0
3R	12613852	.	C	T	1565.77	.	AC=2;AF=1.00;AN=2;DP=38;ExcessHet=3.0103;FS=0.000;MLEAC=2;MLEAF=1.00;MQ=43.55;QD=29.31;SOR=1.802	GT:AD:DP:GQ:PL	1/1:0,37:37:99:1594,111,0
3R	12614050	.	TCCGAG	T	2465.73	.	AC=2;AF=1.00;AN=2;DP=57;ExcessHet=3.0103;FS=0.000;MLEAC=2;MLEAF=1.00;MQ=43.91;QD=36.04;SOR=1.528	GT:AD:DP:GQ:PL	1/1:0,56:56:99:2503,169,0
3R	12614282	.	A	C	1876.77	.	AC=2;AF=1.00;AN=2;DP=69;ExcessHet=3.0103;FS=0.000;MLEAC=2;MLEAF=1.00;MQ=44.00;QD=27.60;SOR=0.880	GT:AD:DP:GQ:PL	1/1:0,68:68:99:1905,204,0
3R	12614440	.	T	C	1946.77	.	AC=2;AF=1.00;AN=2;DP=72;ExcessHet=3.0103;FS=0.000;MLEAC=2;MLEAF=1.00;MQ=44.00;QD=27.42;SOR=0.779	GT:AD:DP:GQ:PL	1/1:0,71:71:99:1975,213,0
3R	12614646	.	A	G	1432.77	.	AC=2;AF=1.00;AN=2;DP=53;ExcessHet=3.0103;FS=0.000;MLEAC=2;MLEAF=1.00;MQ=44.00;QD=27.55;SOR=0.941	GT:AD:DP:GQ:PL	1/1:0,52:52:99:1461,156,0
3R	12614659	.	T	C	1355.77	.	AC=2;AF=1.00;AN=2;DP=51;ExcessHet=3.0103;FS=0.000;MLEAC=2;MLEAF=1.00;MQ=44.00;QD=27.12;SOR=0.773	GT:AD:DP:GQ:PL	1/1:0,50:50:99:1384,149,0
3R	12614828	.	G	C	1364.77	.	AC=2;AF=1.00;AN=2;DP=51;ExcessHet=3.0103;FS=0.000;MLEAC=2;MLEAF=1.00;MQ=43.96;QD=26.76;SOR=1.436	GT:AD:DP:GQ:PL	1/1:0,51:51:99:1393,152,0
3R	12615424	.	T	G	1482.77	.	AC=2;AF=1.00;AN=2;DP=56;ExcessHet=3.0103;FS=0.000;MLEAC=2;MLEAF=1.00;MQ=44.00;QD=26.96;SOR=0.729	GT:AD:DP:GQ:PL	1/1:0,55:55:99:1511,164,0
3R	12615650	.	C	T	1409.77	.	AC=2;AF=1.00;AN=2;BaseQRankSum=-1.208;ClippingRankSum=0.000;DP=52;ExcessHet=3.0103;FS=0.000;MLEAC=2;MLEAF=1.00;MQ=43.75;MQRankSum=0.000;QD=27.11;ReadPosRankSum=1.386;SOR=0.588	GT:AD:DP:GQ:PL	1/1:1,51:52:99:1438,126,0
3R	12615756	.	C	T	1728.77	.	AC=2;AF=1.00;AN=2;DP=65;ExcessHet=3.0103;FS=0.000;MLEAC=2;MLEAF=1.00;MQ=43.54;QD=27.01;SOR=0.822	GT:AD:DP:GQ:PL	1/1:0,64:64:99:1757,191,0
3R	12615994	.	T	G	966.77	.	AC=2;AF=1.00;AN=2;DP=35;ExcessHet=3.0103;FS=0.000;MLEAC=2;MLEAF=1.00;MQ=43.89;QD=27.62;SOR=0.749	GT:AD:DP:GQ:PL	1/1:0,35:35:99:995,105,0
3R	12616070	.	G	A	1734.77	.	AC=2;AF=1.00;AN=2;DP=41;ExcessHet=3.0103;FS=0.000;MLEAC=2;MLEAF=1.00;MQ=43.60;QD=35.39;SOR=1.022	GT:AD:DP:GQ:PL	1/1:0,40:40:99:1763,120,0
3R	12616085	.	G	A	2158.77	.	AC=2;AF=1.00;AN=2;DP=49;ExcessHet=3.0103;FS=0.000;MLEAC=2;MLEAF=1.00;MQ=43.63;QD=26.62;SOR=1.179	GT:AD:DP:GQ:PL	1/1:0,48:48:99:2187,147,0
3R	12616093	.	T	G	2266.77	.	AC=2;AF=1.00;AN=2;DP=51;ExcessHet=3.0103;FS=0.000;MLEAC=2;MLEAF=1.00;MQ=43.60;QD=30.48;SOR=1.390	GT:AD:DP:GQ:PL	1/1:0,50:50:99:2295,154,0
3R	12616094	.	G	A	2218.77	.	AC=2;AF=1.00;AN=2;DP=51;ExcessHet=3.0103;FS=0.000;MLEAC=2;MLEAF=1.00;MQ=43.60;QD=34.10;SOR=1.390	GT:AD:DP:GQ:PL	1/1:0,50:50:99:2247,149,0
3R	12616100	.	T	C	2227.77	.	AC=2;AF=1.00;AN=2;BaseQRankSum=-1.347;ClippingRankSum=0.000;DP=50;ExcessHet=3.0103;FS=4.114;MLEAC=2;MLEAF=1.00;MQ=43.63;MQRankSum=-0.311;QD=20.90;ReadPosRankSum=1.749;SOR=1.069	GT:AD:DP:GQ:PL	1/1:1,48:49:99:2256,152,0
3R	12616178	.	G	A	2408.77	.	AC=2;AF=1.00;AN=2;DP=52;ExcessHet=3.0103;FS=0.000;MLEAC=2;MLEAF=1.00;MQ=43.45;QD=30.64;SOR=0.941	GT:AD:DP:GQ:PL	1/1:0,52:52:99:2437,166,0
3R	12616189	.	C	T	2536.77	.	AC=2;AF=1.00;AN=2;DP=55;ExcessHet=3.0103;FS=0.000;MLEAC=2;MLEAF=1.00;MQ=43.48;QD=33.58;SOR=0.804	GT:AD:DP:GQ:PL	1/1:0,55:55:99:2565,172,0
3R	12616197	.	A	T	2566.77	.	AC=2;AF=1.00;AN=2;DP=57;ExcessHet=3.0103;FS=0.000;MLEAC=2;MLEAF=1.00;MQ=43.46;QD=31.88;SOR=0.960	GT:AD:DP:GQ:PL	1/1:0,57:57:99:2595,175,0
3R	12616208	.	AG	A	2460.73	.	AC=2;AF=1.00;AN=2;DP=57;ExcessHet=3.0103;FS=0.000;MLEAC=2;MLEAF=1.00;MQ=43.70;QD=30.97;SOR=0.960	GT:AD:DP:GQ:PL	1/1:0,57:57:99:2498,172,0
3R	12616291	.	G	T	2874.77	.	AC=2;AF=1.00;AN=2;DP=66;ExcessHet=3.0103;FS=0.000;MLEAC=2;MLEAF=1.00;MQ=43.82;QD=30.38;SOR=1.196	GT:AD:DP:GQ:PL	1/1:0,66:66:99:2903,201,0
3R	12616301	.	TAA	T	928.73	.	AC=2;AF=1.00;AN=2;BaseQRankSum=-1.886;ClippingRankSum=0.000;DP=62;ExcessHet=3.0103;FS=0.000;MLEAC=2;MLEAF=1.00;MQ=43.81;MQRankSum=-0.406;QD=16.89;ReadPosRankSum=-1.732;SOR=1.524	GT:AD:DP:GQ:PL	1/1:2,53:55:99:966,121,0
3R	12616303	.	A	ATTTT	928.73	.	AC=2;AF=1.00;AN=2;BaseQRankSum=1.021;ClippingRankSum=0.000;DP=62;ExcessHet=3.0103;FS=0.000;MLEAC=2;MLEAF=1.00;MQ=43.81;MQRankSum=-0.406;QD=16.89;ReadPosRankSum=-2.001;SOR=1.524	GT:AD:DP:GQ:PL	1/1:2,53:55:99:966,121,0
3R	12616422	.	T	G	1843.77	.	AC=2;AF=1.00;AN=2;DP=68;ExcessHet=3.0103;FS=0.000;MLEAC=2;MLEAF=1.00;MQ=44.00;QD=27.11;SOR=0.693	GT:AD:DP:GQ:PL	1/1:0,68:68:99:1872,203,0
3R	12616556	.	G	A	1655.77	.	AC=2;AF=1.00;AN=2;DP=60;ExcessHet=3.0103;FS=0.000;MLEAC=2;MLEAF=1.00;MQ=43.97;QD=27.60;SOR=0.760	GT:AD:DP:GQ:PL	1/1:0,60:60:99:1684,179,0
3R	12616614	.	G	T	2073.77	.	AC=2;AF=1.00;AN=2;DP=74;ExcessHet=3.0103;FS=0.000;MLEAC=2;MLEAF=1.00;MQ=44.00;QD=28.02;SOR=0.992	GT:AD:DP:GQ:PL	1/1:0,74:74:99:2102,222,0
3R	12616751	.	TGTGCGGC	T	2562.73	.	AC=2;AF=1.00;AN=2;DP=60;ExcessHet=3.0103;FS=0.000;MLEAC=2;MLEAF=1.00;MQ=44.00;QD=26.79;SOR=0.914	GT:AD:DP:GQ:PL	1/1:0,58:58:99:2600,175,0
3R	12617004	.	C	T	1705.77	.	AC=2;AF=1.00;AN=2;DP=62;ExcessHet=3.0103;FS=0.000;MLEAC=2;MLEAF=1.00;MQ=44.00;QD=27.51;SOR=0.976	GT:AD:DP:GQ:PL	1/1:0,62:62:99:1734,185,0
3R	12617576	.	C	CA	1661.73	.	AC=2;AF=1.00;AN=2;DP=46;ExcessHet=3.0103;FS=0.000;MLEAC=2;MLEAF=1.00;MQ=44.24;QD=28.34;SOR=0.743	GT:AD:DP:GQ:PL	1/1:0,41:41:99:1699,123,0
3R	12617594	.	C	T	1926.77	.	AC=2;AF=1.00;AN=2;DP=47;ExcessHet=3.0103;FS=0.000;MLEAC=2;MLEAF=1.00;MQ=44.24;QD=30.02;SOR=0.735	GT:AD:DP:GQ:PL	1/1:0,47:47:99:1955,144,0
3R	12617705	.	G	C	1189.77	.	AC=2;AF=1.00;AN=2;DP=44;ExcessHet=3.0103;FS=0.000;MLEAC=2;MLEAF=1.00;MQ=44.00;QD=27.04;SOR=1.364	GT:AD:DP:GQ:PL	1/1:0,44:44:99:1218,132,0
3R	12617808	.	A	T	1191.77	.	AC=2;AF=1.00;AN=2;DP=46;ExcessHet=3.0103;FS=0.000;MLEAC=2;MLEAF=1.00;MQ=44.00;QD=26.48;SOR=1.559	GT:AD:DP:GQ:PL	1/1:0,45:45:99:1220,134,0
3R	12618087	.	G	T	1906.77	.	AC=2;AF=1.00;AN=2;BaseQRankSum=-1.273;ClippingRankSum=0.000;DP=71;ExcessHet=3.0103;FS=0.000;MLEAC=2;MLEAF=1.00;MQ=44.00;MQRankSum=0.000;QD=27.63;ReadPosRankSum=-0.595;SOR=0.247	GT:AD:DP:GQ:PL	1/1:1,68:69:99:1935,177,0
3R	12618180	.	A	T	1743.77	.	AC=2;AF=1.00;AN=2;DP=64;ExcessHet=3.0103;FS=0.000;MLEAC=2;MLEAF=1.00;MQ=43.91;QD=27.25;SOR=0.693	GT:AD:DP:GQ:PL	1/1:0,64:64:99:1772,192,0
3R	12618260	.	A	G	3033.77	.	AC=2;AF=1.00;AN=2;DP=70;ExcessHet=3.0103;FS=0.000;MLEAC=2;MLEAF=1.00;MQ=43.92;QD=30.05;SOR=0.811	GT:AD:DP:GQ:PL	1/1:0,70:70:99:3062,211,0
3R	12618274	.	G	A	3076.77	.	AC=2;AF=1.00;AN=2;DP=71;ExcessHet=3.0103;FS=0.000;MLEAC=2;MLEAF=1.00;MQ=43.92;QD=29.88;SOR=0.721	GT:AD:DP:GQ:PL	1/1:0,71:71:99:3105,214,0
3R	12618350	.	C	T	1952.77	.	AC=2;AF=1.00;AN=2;DP=71;ExcessHet=3.0103;FS=0.000;MLEAC=2;MLEAF=1.00;MQ=44.00;QD=27.50;SOR=1.042	GT:AD:DP:GQ:PL	1/1:0,71:71:99:1981,213,0
3R	12618843	.	A	C	2170.77	.	AC=2;AF=1.00;AN=2;DP=80;ExcessHet=3.0103;FS=0.000;MLEAC=2;MLEAF=1.00;MQ=44.00;QD=27.13;SOR=0.908	GT:AD:DP:GQ:PL	1/1:0,80:80:99:2199,239,0
3R	12619027	.	C	CAGGAGGAGCAGG	2003.73	.	AC=2;AF=1.00;AN=2;DP=55;ExcessHet=3.0103;FS=0.000;MLEAC=2;MLEAF=1.00;MQ=43.93;QD=31.60;SOR=0.737	GT:AD:DP:GQ:PL	1/1:0,45:45:99:2041,137,0
3R	12619093	.	A	G	1292.77	.	AC=2;AF=1.00;AN=2;DP=48;ExcessHet=3.0103;FS=0.000;MLEAC=2;MLEAF=1.00;MQ=43.44;QD=26.93;SOR=1.562	GT:AD:DP:GQ:PL	1/1:0,48:48:99:1321,143,0
3R	12619224	.	G	T	1421.77	.	AC=2;AF=1.00;AN=2;DP=53;ExcessHet=3.0103;FS=0.000;MLEAC=2;MLEAF=1.00;MQ=43.96;QD=26.83;SOR=0.730	GT:AD:DP:GQ:PL	1/1:0,53:53:99:1450,159,0
3R	12621329	.	A	C	1544.77	.	AC=2;AF=1.00;AN=2;BaseQRankSum=-0.593;ClippingRankSum=0.000;DP=59;ExcessHet=3.0103;FS=0.000;MLEAC=2;MLEAF=1.00;MQ=44.00;MQRankSum=0.000;QD=26.18;ReadPosRankSum=-0.537;SOR=0.399	GT:AD:DP:GQ:PL	1/1:1,58:59:99:1573,148,0
3R	12622304	.	T	TAAATCATAAAACTCAAACATAAACTTGACTATTTATTTATTTA	744.73	.	AC=1;AF=0.500;AN=2;DP=13;ExcessHet=3.0103;FS=0.000;MLEAC=1;MLEAF=0.500;MQ=44.00;QD=30.76;SOR=0.223	GT:AD:DP:GQ:PL	0/1:4,0:4:99:782,0,456
3R	12622309	.	G	GAAAGGAAA	949.73	.	AC=1;AF=0.500;AN=2;BaseQRankSum=-0.593;ClippingRankSum=0.000;DP=31;ExcessHet=3.0103;FS=7.597;MLEAC=1;MLEAF=0.500;MQ=39.03;MQRankSum=-2.462;QD=32.31;ReadPosRankSum=-2.703;SOR=4.615	GT:AD:DP:GQ:PL	0/1:4,19:23:99:987,0,417
3R	12622310	.	T	TATAAATTATAAATTACAAC	949.73	.	AC=1;AF=0.500;AN=2;BaseQRankSum=-0.661;ClippingRankSum=0.000;DP=32;ExcessHet=3.0103;FS=7.782;MLEAC=1;MLEAF=0.500;MQ=39.03;MQRankSum=-2.502;QD=24.40;ReadPosRankSum=-0.153;SOR=4.712	GT:AD:DP:GQ:PL	0/1:4,20:24:99:987,0,417
3R	12622460	.	T	TTGCAAACGCGTATTAACGAACCGTTAGCGCGAGTTCATTAATCGCACCGATTTTCAAC	2105.73	.	AC=2;AF=1.00;AN=2;DP=40;ExcessHet=3.0103;FS=0.000;MLEAC=2;MLEAF=1.00;MQ=39.89;QD=28.39;SOR=1.302	GT:AD:DP:GQ:PL	1/1:0,27:27:99:2143,146,0
3R	12622473	.	G	A	936.77	.	AC=2;AF=1.00;AN=2;DP=46;ExcessHet=3.0103;FS=0.000;MLEAC=2;MLEAF=1.00;MQ=40.82;QD=26.76;SOR=1.002	GT:AD:DP:GQ:PL	1/1:0,35:35:99:965,104,0
3R	12622579	.	T	G	1419.77	.	AC=2;AF=1.00;AN=2;DP=55;ExcessHet=3.0103;FS=0.000;MLEAC=2;MLEAF=1.00;MQ=43.26;QD=27.30;SOR=1.036	GT:AD:DP:GQ:PL	1/1:0,52:52:99:1448,155,0
3R	12622738	.	C	T	868.77	.	AC=2;AF=1.00;AN=2;DP=32;ExcessHet=3.0103;FS=0.000;MLEAC=2;MLEAF=1.00;MQ=43.66;QD=27.15;SOR=0.957	GT:AD:DP:GQ:PL	1/1:0,32:32:96:897,96,0
3R	12622762	.	T	G	933.77	.	AC=2;AF=1.00;AN=2;DP=35;ExcessHet=3.0103;FS=0.000;MLEAC=2;MLEAF=1.00;MQ=43.67;QD=26.68;SOR=1.308	GT:AD:DP:GQ:PL	1/1:0,35:35:99:962,105,0
3R	12622795	.	C	T	970.77	.	AC=2;AF=1.00;AN=2;DP=37;ExcessHet=3.0103;FS=0.000;MLEAC=2;MLEAF=1.00;MQ=43.74;QD=26.24;SOR=0.859	GT:AD:DP:GQ:PL	1/1:0,37:37:99:999,110,0
3R	12623053	.	A	C	1254.77	.	AC=2;AF=1.00;AN=2;DP=47;ExcessHet=3.0103;FS=0.000;MLEAC=2;MLEAF=1.00;MQ=43.94;QD=26.70;SOR=1.132	GT:AD:DP:GQ:PL	1/1:0,47:47:99:1283,141,0
3R	12623749	.	C	A	2873.77	.	AC=2;AF=1.00;AN=2;BaseQRankSum=-0.347;ClippingRankSum=0.000;DP=70;ExcessHet=3.0103;FS=0.000;MLEAC=2;MLEAF=1.00;MQ=43.94;MQRankSum=-0.087;QD=24.87;ReadPosRankSum=1.095;SOR=0.270	GT:AD:DP:GQ:PL	1/1:1,67:68:99:2902,148,0
3R	12623750	.	A	T	2873.77	.	AC=2;AF=1.00;AN=2;BaseQRankSum=-0.078;ClippingRankSum=0.000;DP=70;ExcessHet=3.0103;FS=0.000;MLEAC=2;MLEAF=1.00;MQ=43.94;MQRankSum=-0.087;QD=26.82;ReadPosRankSum=1.095;SOR=0.270	GT:AD:DP:GQ:PL	1/1:1,67:68:99:2902,148,0
3R	12624764	.	G	A	2043.77	.	AC=2;AF=1.00;AN=2;DP=73;ExcessHet=3.0103;FS=0.000;MLEAC=2;MLEAF=1.00;MQ=43.77;QD=28.39;SOR=0.807	GT:AD:DP:GQ:PL	1/1:0,72:72:99:2072,216,0
3R	12626727	.	A	T	2087.77	.	AC=2;AF=1.00;AN=2;DP=73;ExcessHet=3.0103;FS=0.000;MLEAC=2;MLEAF=1.00;MQ=44.00;QD=28.60;SOR=0.720	GT:AD:DP:GQ:PL	1/1:0,73:73:99:2116,219,0
3R	12627130	.	G	T	1429.77	.	AC=2;AF=1.00;AN=2;BaseQRankSum=2.358;ClippingRankSum=0.000;DP=55;ExcessHet=3.0103;FS=0.000;MLEAC=2;MLEAF=1.00;MQ=43.96;MQRankSum=-0.097;QD=26.00;ReadPosRankSum=-0.755;SOR=0.730	GT:AD:DP:GQ:PL	1/1:2,53:55:99:1458,129,0
3R	12627636	.	A	G	1685.77	.	AC=2;AF=1.00;AN=2;DP=60;ExcessHet=3.0103;FS=0.000;MLEAC=2;MLEAF=1.00;MQ=43.97;QD=28.10;SOR=0.831	GT:AD:DP:GQ:PL	1/1:0,60:60:99:1714,180,0
3R	12627932	.	A	C	1304.77	.	AC=2;AF=1.00;AN=2;DP=48;ExcessHet=3.0103;FS=0.000;MLEAC=2;MLEAF=1.00;MQ=43.90;QD=27.18;SOR=0.776	GT:AD:DP:GQ:PL	1/1:0,48:48:99:1333,144,0
3R	12629692	.	G	C	1425.77	.	AC=2;AF=1.00;AN=2;DP=53;ExcessHet=3.0103;FS=0.000;MLEAC=2;MLEAF=1.00;MQ=44.00;QD=26.90;SOR=0.730	GT:AD:DP:GQ:PL	1/1:0,53:53:99:1454,159,0
3R	12629795	.	C	T	2396.77	.	AC=2;AF=1.00;AN=2;DP=56;ExcessHet=3.0103;FS=0.000;MLEAC=2;MLEAF=1.00;MQ=44.00;QD=28.33;SOR=0.922	GT:AD:DP:GQ:PL	1/1:0,56:56:99:2425,172,0
3R	12629804	.	C	G	2348.77	.	AC=2;AF=1.00;AN=2;DP=54;ExcessHet=3.0103;FS=0.000;MLEAC=2;MLEAF=1.00;MQ=44.00;QD=30.97;SOR=0.767	GT:AD:DP:GQ:PL	1/1:0,54:54:99:2377,166,0
3R	12632637	.	C	CT	1151.73	.	AC=2;AF=1.00;AN=2;DP=53;ExcessHet=3.0103;FS=0.000;MLEAC=2;MLEAF=1.00;MQ=43.95;QD=22.15;SOR=1.244	GT:AD:DP:GQ:PL	1/1:0,52:52:99:1189,155,0
3R	12634818	.	A	AT	1260.73	.	AC=2;AF=1.00;AN=2;BaseQRankSum=-0.243;ClippingRankSum=0.000;DP=68;ExcessHet=3.0103;FS=3.229;MLEAC=2;MLEAF=1.00;MQ=44.13;MQRankSum=0.258;QD=20.67;ReadPosRankSum=-0.824;SOR=0.435	GT:AD:DP:GQ:PL	1/1:1,60:61:99:1298,162,0
3R	12635706	.	A	ACG	2591.73	.	AC=2;AF=1.00;AN=2;DP=57;ExcessHet=3.0103;FS=0.000;MLEAC=2;MLEAF=1.00;MQ=43.55;QD=35.16;SOR=0.800	GT:AD:DP:GQ:PL	1/1:0,57:57:99:2629,178,0
3R	12635707	.	A	G	2600.77	.	AC=2;AF=1.00;AN=2;DP=58;ExcessHet=3.0103;FS=0.000;MLEAC=2;MLEAF=1.00;MQ=43.36;QD=23.17;SOR=0.914	GT:AD:DP:GQ:PL	1/1:0,58:58:99:2629,178,0
3R	12638399	.	G	T	1995.77	.	AC=2;AF=1.00;AN=2;DP=73;ExcessHet=3.0103;FS=0.000;MLEAC=2;MLEAF=1.00;MQ=44.00;QD=27.34;SOR=1.179	GT:AD:DP:GQ:PL	1/1:0,73:73:99:2024,219,0
3R	12638532	.	G	C	2983.77	.	AC=2;AF=1.00;AN=2;DP=71;ExcessHet=3.0103;FS=0.000;MLEAC=2;MLEAF=1.00;MQ=44.00;QD=30.19;SOR=0.941	GT:AD:DP:GQ:PL	1/1:0,70:70:99:3012,214,0
3R	12638554	.	C	G	2968.77	.	AC=2;AF=1.00;AN=2;DP=72;ExcessHet=3.0103;FS=0.000;MLEAC=2;MLEAF=1.00;MQ=44.00;QD=31.25;SOR=0.840	GT:AD:DP:GQ:PL	1/1:0,71:71:99:2997,214,0
3R	12639115	.	G	A	1534.77	.	AC=2;AF=1.00;AN=2;DP=55;ExcessHet=3.0103;FS=0.000;MLEAC=2;MLEAF=1.00;MQ=43.89;QD=28.42;SOR=0.767	GT:AD:DP:GQ:PL	1/1:0,54:54:99:1563,162,0
3R	12639950	.	G	A	1834.77	.	AC=2;AF=1.00;AN=2;DP=67;ExcessHet=3.0103;FS=0.000;MLEAC=2;MLEAF=1.00;MQ=44.00;QD=27.80;SOR=1.284	GT:AD:DP:GQ:PL	1/1:0,66:66:99:1863,198,0
3R	12641956	.	A	G	1209.77	.	AC=2;AF=1.00;AN=2;DP=45;ExcessHet=3.0103;FS=0.000;MLEAC=2;MLEAF=1.00;MQ=44.00;QD=26.88;SOR=0.929	GT:AD:DP:GQ:PL	1/1:0,45:45:99:1238,134,0
3R	12642291	.	G	A	1691.77	.	AC=2;AF=1.00;AN=2;DP=61;ExcessHet=3.0103;FS=0.000;MLEAC=2;MLEAF=1.00;MQ=43.50;QD=27.73;SOR=0.865	GT:AD:DP:GQ:PL	1/1:0,61:61:99:1720,182,0
3R	12642534	.	G	A	1618.77	.	AC=2;AF=1.00;AN=2;DP=60;ExcessHet=3.0103;FS=0.000;MLEAC=2;MLEAF=1.00;MQ=44.00;QD=27.44;SOR=0.726	GT:AD:DP:GQ:PL	1/1:0,59:59:99:1647,176,0
3R	12642549	.	A	G	1561.77	.	AC=2;AF=1.00;AN=2;DP=60;ExcessHet=3.0103;FS=0.000;MLEAC=2;MLEAF=1.00;MQ=44.00;QD=26.47;SOR=0.796	GT:AD:DP:GQ:PL	1/1:0,59:59:99:1590,175,0
3R	12643423	.	G	A	1989.77	.	AC=2;AF=1.00;AN=2;DP=70;ExcessHet=3.0103;FS=0.000;MLEAC=2;MLEAF=1.00;MQ=43.97;QD=28.43;SOR=0.750	GT:AD:DP:GQ:PL	1/1:0,70:70:99:2018,210,0
3R	12644995	.	G	C	2018.77	.	AC=2;AF=1.00;AN=2;DP=75;ExcessHet=3.0103;FS=0.000;MLEAC=2;MLEAF=1.00;MQ=44.00;QD=27.28;SOR=0.927	GT:AD:DP:GQ:PL	1/1:0,74:74:99:2047,221,0
3R	12645409	.	AT	A	1475.73	.	AC=2;AF=1.00;AN=2;DP=81;ExcessHet=3.0103;FS=0.000;MLEAC=2;MLEAF=1.00;MQ=44.00;QD=20.22;SOR=0.963	GT:AD:DP:GQ:PL	1/1:0,73:73:99:1513,217,0
3R	12645734	.	C	A	1994.77	.	AC=2;AF=1.00;AN=2;DP=72;ExcessHet=3.0103;FS=0.000;MLEAC=2;MLEAF=1.00;MQ=43.95;QD=27.71;SOR=0.934	GT:AD:DP:GQ:PL	1/1:0,72:72:99:2023,216,0
3R	12645805	.	T	A	1942.77	.	AC=2;AF=1.00;AN=2;DP=71;ExcessHet=3.0103;FS=0.000;MLEAC=2;MLEAF=1.00;MQ=43.92;QD=27.36;SOR=0.840	GT:AD:DP:GQ:PL	1/1:0,71:71:99:1971,213,0
3R	12646239	.	G	A	1303.77	.	AC=2;AF=1.00;AN=2;DP=49;ExcessHet=3.0103;FS=0.000;MLEAC=2;MLEAF=1.00;MQ=43.64;QD=27.16;SOR=0.866	GT:AD:DP:GQ:PL	1/1:0,48:48:99:1332,144,0
3R	12646677	.	T	A	2511.77	.	AC=2;AF=1.00;AN=2;DP=57;ExcessHet=3.0103;FS=0.000;MLEAC=2;MLEAF=1.00;MQ=44.00;QD=27.86;SOR=1.199	GT:AD:DP:GQ:PL	1/1:0,56:56:99:2540,175,0
3R	12646680	.	A	T	2525.77	.	AC=2;AF=1.00;AN=2;DP=59;ExcessHet=3.0103;FS=0.000;MLEAC=2;MLEAF=1.00;MQ=44.00;QD=30.14;SOR=1.085	GT:AD:DP:GQ:PL	1/1:0,58:58:99:2554,175,0
3R	12646834	.	G	C	1687.77	.	AC=2;AF=1.00;AN=2;BaseQRankSum=1.310;ClippingRankSum=0.000;DP=65;ExcessHet=3.0103;FS=3.505;MLEAC=2;MLEAF=1.00;MQ=44.00;MQRankSum=0.000;QD=25.97;ReadPosRankSum=-0.433;SOR=0.630	GT:AD:DP:GQ:PL	1/1:1,64:65:99:1716,167,0
3R	12646963	.	C	CA	1814.73	.	AC=2;AF=1.00;AN=2;DP=66;ExcessHet=3.0103;FS=0.000;MLEAC=2;MLEAF=1.00;MQ=44.30;QD=28.36;SOR=1.214	GT:AD:DP:GQ:PL	1/1:0,64:64:99:1852,192,0
3R	12647096	.	A	C	1802.77	.	AC=2;AF=1.00;AN=2;DP=66;ExcessHet=3.0103;FS=0.000;MLEAC=2;MLEAF=1.00;MQ=43.78;QD=27.31;SOR=0.818	GT:AD:DP:GQ:PL	1/1:0,66:66:99:1831,198,0
3R	12649467	.	C	T	2830.77	.	AC=2;AF=1.00;AN=2;DP=67;ExcessHet=3.0103;FS=0.000;MLEAC=2;MLEAF=1.00;MQ=43.91;QD=29.77;SOR=0.849	GT:AD:DP:GQ:PL	1/1:0,67:67:99:2859,205,0
3R	12649485	.	G	A	2726.77	.	AC=2;AF=1.00;AN=2;DP=63;ExcessHet=3.0103;FS=0.000;MLEAC=2;MLEAF=1.00;MQ=43.91;QD=32.08;SOR=0.724	GT:AD:DP:GQ:PL	1/1:0,63:63:99:2755,196,0
3R	12649706	.	G	T	1485.77	.	AC=2;AF=1.00;AN=2;DP=55;ExcessHet=3.0103;FS=0.000;MLEAC=2;MLEAF=1.00;MQ=43.96;QD=27.01;SOR=0.884	GT:AD:DP:GQ:PL	1/1:0,55:55:99:1514,165,0
3R	12650105	.	GAAAGATGCCCATCTAT	G	1831.73	.	AC=2;AF=1.00;AN=2;DP=43;ExcessHet=3.0103;FS=0.000;MLEAC=2;MLEAF=1.00;MQ=43.86;QD=27.10;SOR=1.127	GT:AD:DP:GQ:PL	1/1:0,42:42:99:1869,127,0
3R	12650164	.	TGG	T	1848.73	.	AC=2;AF=1.00;AN=2;DP=44;ExcessHet=3.0103;FS=0.000;MLEAC=2;MLEAF=1.00;MQ=44.37;QD=26.00;SOR=1.230	GT:AD:DP:GQ:PL	1/1:0,44:44:99:1886,132,0
3R	12650470	.	A	C	1729.77	.	AC=2;AF=1.00;AN=2;BaseQRankSum=-0.274;ClippingRankSum=0.000;DP=66;ExcessHet=3.0103;FS=0.000;MLEAC=2;MLEAF=1.00;MQ=43.94;MQRankSum=-0.088;QD=26.21;ReadPosRankSum=1.111;SOR=0.235	GT:AD:DP:GQ:PL	1/1:1,65:66:99:1758,168,0
3R	12650613	.	A	AT	1159.73	.	AC=2;AF=1.00;AN=2;BaseQRankSum=0.485;ClippingRankSum=0.000;DP=67;ExcessHet=3.0103;FS=0.000;MLEAC=2;MLEAF=1.00;MQ=43.97;MQRankSum=4.321;QD=18.71;ReadPosRankSum=0.662;SOR=0.582	GT:AD:DP:GQ:PL	1/1:3,59:62:99:1197,137,0
3R	12651126	.	A	C	1467.77	.	AC=2;AF=1.00;AN=2;DP=54;ExcessHet=3.0103;FS=0.000;MLEAC=2;MLEAF=1.00;MQ=44.00;QD=27.69;SOR=1.077	GT:AD:DP:GQ:PL	1/1:0,53:53:99:1496,159,0
3R	12651203	.	C	T	2127.77	.	AC=2;AF=1.00;AN=2;DP=74;ExcessHet=3.0103;FS=0.000;MLEAC=2;MLEAF=1.00;MQ=43.97;QD=28.75;SOR=0.864	GT:AD:DP:GQ:PL	1/1:0,74:74:99:2156,222,0
3R	12651284	.	G	A	3243.77	.	AC=2;AF=1.00;AN=2;DP=73;ExcessHet=3.0103;FS=0.000;MLEAC=2;MLEAF=1.00;MQ=43.97;QD=27.44;SOR=1.103	GT:AD:DP:GQ:PL	1/1:0,73:73:99:3272,220,0
3R	12651287	.	A	G	3243.77	.	AC=2;AF=1.00;AN=2;DP=72;ExcessHet=3.0103;FS=0.000;MLEAC=2;MLEAF=1.00;MQ=43.97;QD=30.11;SOR=1.148	GT:AD:DP:GQ:PL	1/1:0,72:72:99:3272,220,0
3R	12651297	.	A	G	3346.77	.	AC=2;AF=1.00;AN=2;DP=75;ExcessHet=3.0103;FS=0.000;MLEAC=2;MLEAF=1.00;MQ=43.97;QD=30.64;SOR=1.022	GT:AD:DP:GQ:PL	1/1:0,75:75:99:3375,226,0
3R	12651302	.	G	A	3285.77	.	AC=2;AF=1.00;AN=2;DP=73;ExcessHet=3.0103;FS=0.000;MLEAC=2;MLEAF=1.00;MQ=43.97;QD=28.60;SOR=1.032	GT:AD:DP:GQ:PL	1/1:0,73:73:99:3314,223,0
3R	12651304	.	A	C	3285.77	.	AC=2;AF=1.00;AN=2;DP=72;ExcessHet=3.0103;FS=0.000;MLEAC=2;MLEAF=1.00;MQ=43.97;QD=27.90;SOR=1.002	GT:AD:DP:GQ:PL	1/1:0,72:72:99:3314,223,0
3R	12651366	.	C	G	1593.77	.	AC=2;AF=1.00;AN=2;DP=58;ExcessHet=3.0103;FS=0.000;MLEAC=2;MLEAF=1.00;MQ=44.00;QD=27.48;SOR=0.997	GT:AD:DP:GQ:PL	1/1:0,58:58:99:1622,173,0
3R	12651567	.	A	C	1630.77	.	AC=2;AF=1.00;AN=2;DP=61;ExcessHet=3.0103;FS=0.000;MLEAC=2;MLEAF=1.00;MQ=44.00;QD=26.73;SOR=0.793	GT:AD:DP:GQ:PL	1/1:0,61:61:99:1659,182,0
3R	12651579	.	C	G	1694.77	.	AC=2;AF=1.00;AN=2;DP=62;ExcessHet=3.0103;FS=0.000;MLEAC=2;MLEAF=1.00;MQ=44.00;QD=27.33;SOR=0.758	GT:AD:DP:GQ:PL	1/1:0,62:62:99:1723,185,0
3R	12651596	.	C	G	1718.77	.	AC=2;AF=1.00;AN=2;DP=64;ExcessHet=3.0103;FS=0.000;MLEAC=2;MLEAF=1.00;MQ=44.00;QD=26.86;SOR=0.756	GT:AD:DP:GQ:PL	1/1:0,64:64:99:1747,191,0
3R	12651615	.	T	C	1617.77	.	AC=2;AF=1.00;AN=2;DP=63;ExcessHet=3.0103;FS=0.000;MLEAC=2;MLEAF=1.00;MQ=44.00;QD=25.68;SOR=0.724	GT:AD:DP:GQ:PL	1/1:0,63:63:99:1646,186,0
3R	12651650	.	T	A	1706.77	.	AC=2;AF=1.00;AN=2;DP=60;ExcessHet=3.0103;FS=0.000;MLEAC=2;MLEAF=1.00;MQ=44.00;QD=28.45;SOR=0.831	GT:AD:DP:GQ:PL	1/1:0,60:60:99:1735,180,0
3R	12651673	.	A	T	2772.77	.	AC=2;AF=1.00;AN=2;DP=63;ExcessHet=3.0103;FS=0.000;MLEAC=2;MLEAF=1.00;MQ=44.00;QD=30.15;SOR=0.790	GT:AD:DP:GQ:PL	1/1:0,63:63:99:2801,193,0
3R	12651683	.	A	C	2773.77	.	AC=2;AF=1.00;AN=2;DP=63;ExcessHet=3.0103;FS=0.000;MLEAC=2;MLEAF=1.00;MQ=44.00;QD=27.54;SOR=0.859	GT:AD:DP:GQ:PL	1/1:0,63:63:99:2802,193,0
3R	12651782	.	A	C	1593.77	.	AC=2;AF=1.00;AN=2;DP=58;ExcessHet=3.0103;FS=0.000;MLEAC=2;MLEAF=1.00;MQ=44.00;QD=27.48;SOR=0.762	GT:AD:DP:GQ:PL	1/1:0,58:58:99:1622,174,0
3R	12651913	.	T	A	2503.77	.	AC=2;AF=1.00;AN=2;DP=58;ExcessHet=3.0103;FS=0.000;MLEAC=2;MLEAF=1.00;MQ=43.97;QD=33.76;SOR=0.997	GT:AD:DP:GQ:PL	1/1:0,58:58:99:2532,178,0
3R	12651930	.	G	T	2681.77	.	AC=2;AF=1.00;AN=2;DP=62;ExcessHet=3.0103;FS=0.000;MLEAC=2;MLEAF=1.00;MQ=43.91;QD=30.49;SOR=0.899	GT:AD:DP:GQ:PL	1/1:0,62:62:99:2710,193,0
3R	12651959	.	T	A	1524.77	.	AC=2;AF=1.00;AN=2;DP=56;ExcessHet=3.0103;FS=0.000;MLEAC=2;MLEAF=1.00;MQ=43.84;QD=27.23;SOR=0.841	GT:AD:DP:GQ:PL	1/1:0,56:56:99:1553,168,0
3R	12652042	.	CCAACCG	C	2706.73	.	AC=2;AF=1.00;AN=2;DP=61;ExcessHet=3.0103;FS=0.000;MLEAC=2;MLEAF=1.00;MQ=43.88;QD=31.42;SOR=0.865	GT:AD:DP:GQ:PL	1/1:0,61:61:99:2744,184,0
3R	12652049	.	TCAA	T	2706.73	.	AC=2;AF=1.00;AN=2;DP=61;ExcessHet=3.0103;FS=0.000;MLEAC=2;MLEAF=1.00;MQ=43.88;QD=24.87;SOR=0.865	GT:AD:DP:GQ:PL	1/1:0,61:61:99:2744,184,0
3R	12652343	.	C	T	1768.77	.	AC=2;AF=1.00;AN=2;DP=65;ExcessHet=3.0103;FS=0.000;MLEAC=2;MLEAF=1.00;MQ=43.91;QD=27.64;SOR=0.892	GT:AD:DP:GQ:PL	1/1:0,64:64:99:1797,192,0
3R	12652898	.	A	T	2071.77	.	AC=2;AF=1.00;AN=2;DP=75;ExcessHet=3.0103;FS=0.000;MLEAC=2;MLEAF=1.00;MQ=43.24;QD=27.62;SOR=0.892	GT:AD:DP:GQ:PL	1/1:0,75:75:99:2100,224,0
3R	12652981	.	T	TCAA	3588.73	.	AC=2;AF=1.00;AN=2;DP=72;ExcessHet=3.0103;FS=0.000;MLEAC=2;MLEAF=1.00;MQ=42.26;QD=28.81;SOR=0.750	GT:AD:DP:GQ:PL	1/1:0,70:70:99:3626,243,0
3R	12652982	.	G	GATCCATTGAA	3588.73	.	AC=2;AF=1.00;AN=2;DP=71;ExcessHet=3.0103;FS=0.000;MLEAC=2;MLEAF=1.00;MQ=42.12;QD=34.54;SOR=0.779	GT:AD:DP:GQ:PL	1/1:0,71:71:99:3626,243,0
3R	12652985	.	T	TTTAC	3230.73	.	AC=2;AF=1.00;AN=2;DP=73;ExcessHet=3.0103;FS=0.000;MLEAC=2;MLEAF=1.00;MQ=42.12;QD=30.13;SOR=0.776	GT:AD:DP:GQ:PL	1/1:0,73:73:99:3268,220,0
3R	12653037	.	CTTTA	C	3027.73	.	AC=2;AF=1.00;AN=2;BaseQRankSum=0.510;ClippingRankSum=0.000;DP=76;ExcessHet=3.0103;FS=3.424;MLEAC=2;MLEAF=1.00;MQ=42.61;MQRankSum=0.518;QD=33.17;ReadPosRankSum=0.841;SOR=0.572	GT:AD:DP:GQ:PL	1/1:1,72:73:99:3065,175,0
3R	12653054	.	T	TGGA	3376.73	.	AC=2;AF=1.00;AN=2;DP=71;ExcessHet=3.0103;FS=0.000;MLEAC=2;MLEAF=1.00;MQ=42.82;QD=30.41;SOR=1.042	GT:AD:DP:GQ:PL	1/1:0,71:71:99:3414,190,0
3R	12653092	.	T	A	2227.77	.	AC=2;AF=1.00;AN=2;DP=80;ExcessHet=3.0103;FS=0.000;MLEAC=2;MLEAF=1.00;MQ=43.19;QD=27.85;SOR=0.850	GT:AD:DP:GQ:PL	1/1:0,80:80:99:2256,240,0
3R	12653189	.	G	A	3391.77	.	AC=2;AF=1.00;AN=2;DP=75;ExcessHet=3.0103;FS=0.000;MLEAC=2;MLEAF=1.00;MQ=43.32;QD=31.42;SOR=0.864	GT:AD:DP:GQ:PL	1/1:0,74:74:99:3420,229,0
3R	12653191	.	T	C	3391.77	.	AC=2;AF=1.00;AN=2;DP=77;ExcessHet=3.0103;FS=0.000;MLEAC=2;MLEAF=1.00;MQ=43.31;QD=24.58;SOR=0.859	GT:AD:DP:GQ:PL	1/1:0,76:76:99:3420,229,0
3R	12653197	.	T	C	3362.77	.	AC=2;AF=1.00;AN=2;DP=73;ExcessHet=3.0103;FS=0.000;MLEAC=2;MLEAF=1.00;MQ=43.32;QD=32.04;SOR=1.002	GT:AD:DP:GQ:PL	1/1:0,72:72:99:3391,229,0
3R	12653255	.	C	CAAAA	2635.73	.	AC=2;AF=1.00;AN=2;DP=65;ExcessHet=3.0103;FS=0.000;MLEAC=2;MLEAF=1.00;MQ=43.33;QD=24.52;SOR=0.829	GT:AD:DP:GQ:PL	1/1:0,61:61:99:2673,192,0
3R	12653262	.	C	A	2865.77	.	AC=2;AF=1.00;AN=2;DP=66;ExcessHet=3.0103;FS=0.000;MLEAC=2;MLEAF=1.00;MQ=43.33;QD=27.31;SOR=0.787	GT:AD:DP:GQ:PL	1/1:0,65:65:99:2894,199,0
3R	12653294	.	G	T	1654.77	.	AC=2;AF=1.00;AN=2;BaseQRankSum=1.920;ClippingRankSum=0.000;DP=64;ExcessHet=3.0103;FS=3.945;MLEAC=2;MLEAF=1.00;MQ=43.63;MQRankSum=-0.421;QD=26.69;ReadPosRankSum=0.783;SOR=0.940	GT:AD:DP:GQ:PL	1/1:1,61:62:99:1683,175,0
3R	12653530	.	A	G	1974.77	.	AC=2;AF=1.00;AN=2;DP=71;ExcessHet=3.0103;FS=0.000;MLEAC=2;MLEAF=1.00;MQ=44.41;QD=27.81;SOR=1.276	GT:AD:DP:GQ:PL	1/1:0,71:71:99:2003,213,0
3R	12653597	.	C	CCACTT	3400.73	.	AC=2;AF=1.00;AN=2;DP=74;ExcessHet=3.0103;FS=0.000;MLEAC=2;MLEAF=1.00;MQ=44.79;QD=25.06;SOR=1.061	GT:AD:DP:GQ:PL	1/1:0,74:74:99:3438,232,0
3R	12653598	.	G	C	3409.77	.	AC=2;AF=1.00;AN=2;DP=76;ExcessHet=3.0103;FS=0.000;MLEAC=2;MLEAF=1.00;MQ=44.77;QD=29.69;SOR=1.051	GT:AD:DP:GQ:PL	1/1:0,76:76:99:3438,232,0
3R	12653680	.	T	G	2016.77	.	AC=2;AF=1.00;AN=2;DP=75;ExcessHet=3.0103;FS=0.000;MLEAC=2;MLEAF=1.00;MQ=44.27;QD=27.25;SOR=0.927	GT:AD:DP:GQ:PL	1/1:0,74:74:99:2045,222,0
3R	12654019	.	T	C	2684.77	.	AC=2;AF=1.00;AN=2;DP=63;ExcessHet=3.0103;FS=0.000;MLEAC=2;MLEAF=1.00;MQ=43.97;QD=35.06;SOR=0.724	GT:AD:DP:GQ:PL	1/1:0,63:63:99:2713,190,0
3R	12654042	.	C	G	2794.77	.	AC=2;AF=1.00;AN=2;DP=66;ExcessHet=3.0103;FS=0.000;MLEAC=2;MLEAF=1.00;MQ=43.97;QD=30.09;SOR=0.754	GT:AD:DP:GQ:PL	1/1:0,66:66:99:2823,202,0
3R	12654162	.	G	C	1626.77	.	AC=2;AF=1.00;AN=2;DP=60;ExcessHet=3.0103;FS=0.000;MLEAC=2;MLEAF=1.00;MQ=44.00;QD=27.11;SOR=1.160	GT:AD:DP:GQ:PL	1/1:0,60:60:99:1655,180,0
3R	12654667	.	A	AGT	1038.50	.	AC=1;AF=0.500;AN=2;BaseQRankSum=0.095;ClippingRankSum=0.000;DP=48;ExcessHet=3.0103;FS=4.483;MLEAC=1;MLEAF=0.500;MQ=43.88;MQRankSum=1.742;QD=23.60;ReadPosRankSum=1.979;SOR=0.162	GT:AD:DP:GQ:PL	0/1:5,39:44:3:1074,0,3
3R	12654852	.	T	G	1280.77	.	AC=2;AF=1.00;AN=2;BaseQRankSum=0.321;ClippingRankSum=0.000;DP=50;ExcessHet=3.0103;FS=0.000;MLEAC=2;MLEAF=1.00;MQ=43.96;MQRankSum=0.000;QD=25.62;ReadPosRankSum=-1.390;SOR=0.275	GT:AD:DP:GQ:PL	1/1:1,49:50:99:1309,122,0
3R	12654912	.	A	G	2504.77	.	AC=2;AF=1.00;AN=2;DP=57;ExcessHet=3.0103;FS=0.000;MLEAC=2;MLEAF=1.00;MQ=43.88;QD=26.50;SOR=1.047	GT:AD:DP:GQ:PL	1/1:0,57:57:99:2533,172,0
3R	12654914	.	G	A	2504.77	.	AC=2;AF=1.00;AN=2;DP=57;ExcessHet=3.0103;FS=0.000;MLEAC=2;MLEAF=1.00;MQ=43.88;QD=20.13;SOR=1.047	GT:AD:DP:GQ:PL	1/1:0,57:57:99:2533,172,0
3R	12654979	.	G	A	2269.77	.	AC=2;AF=1.00;AN=2;DP=64;ExcessHet=3.0103;FS=0.000;MLEAC=2;MLEAF=1.00;MQ=43.86;QD=34.15;SOR=0.756	GT:AD:DP:GQ:PL	1/1:0,64:64:99:2298,195,0
3R	12655004	.	G	T	1008.77	.	AC=1;AF=0.500;AN=2;BaseQRankSum=4.877;ClippingRankSum=0.000;DP=59;ExcessHet=3.0103;FS=67.877;MLEAC=1;MLEAF=0.500;MQ=43.88;MQRankSum=0.227;QD=17.39;ReadPosRankSum=1.083;SOR=1.962	GT:AD:DP:GQ:PL	0/1:16,42:58:61:1037,0,61
3R	12655020	.	GT	G	695.73	.	AC=2;AF=1.00;AN=2;BaseQRankSum=1.946;ClippingRankSum=0.000;DP=56;ExcessHet=3.0103;FS=3.192;MLEAC=2;MLEAF=1.00;MQ=43.88;MQRankSum=-0.246;QD=17.39;ReadPosRankSum=0.404;SOR=2.073	GT:AD:DP:GQ:PL	1/1:2,38:40:74:733,74,0
3R	12655651	.	G	C	2120.77	.	AC=2;AF=1.00;AN=2;BaseQRankSum=0.330;ClippingRankSum=0.000;DP=82;ExcessHet=3.0103;FS=3.118;MLEAC=2;MLEAF=1.00;MQ=43.81;MQRankSum=-0.204;QD=25.86;ReadPosRankSum=0.900;SOR=0.340	GT:AD:DP:GQ:PL	1/1:1,81:82:99:2149,216,0
3R	12656075	.	T	C	1652.77	.	AC=2;AF=1.00;AN=2;DP=61;ExcessHet=3.0103;FS=0.000;MLEAC=2;MLEAF=1.00;MQ=44.00;QD=27.09;SOR=0.725	GT:AD:DP:GQ:PL	1/1:0,61:61:99:1681,182,0
3R	12656277	.	T	A	1779.77	.	AC=2;AF=1.00;AN=2;DP=63;ExcessHet=3.0103;FS=0.000;MLEAC=2;MLEAF=1.00;MQ=43.97;QD=28.25;SOR=1.366	GT:AD:DP:GQ:PL	1/1:0,63:63:99:1808,189,0
3R	12656425	.	G	A	1586.77	.	AC=2;AF=1.00;AN=2;DP=55;ExcessHet=3.0103;FS=0.000;MLEAC=2;MLEAF=1.00;MQ=43.96;QD=28.85;SOR=1.609	GT:AD:DP:GQ:PL	1/1:0,55:55:99:1615,165,0
3R	12656542	.	A	G	1623.77	.	AC=2;AF=1.00;AN=2;DP=61;ExcessHet=3.0103;FS=0.000;MLEAC=2;MLEAF=1.00;MQ=44.00;QD=26.62;SOR=1.392	GT:AD:DP:GQ:PL	1/1:0,61:61:99:1652,182,0
3R	12656567	.	G	GC	1483.73	.	AC=2;AF=1.00;AN=2;DP=60;ExcessHet=3.0103;FS=0.000;MLEAC=2;MLEAF=1.00;MQ=44.00;QD=25.15;SOR=1.217	GT:AD:DP:GQ:PL	1/1:0,59:59:99:1521,177,0
3R	12656805	.	T	G	1883.77	.	AC=2;AF=1.00;AN=2;DP=69;ExcessHet=3.0103;FS=0.000;MLEAC=2;MLEAF=1.00;MQ=44.00;QD=27.30;SOR=0.980	GT:AD:DP:GQ:PL	1/1:0,69:69:99:1912,207,0
3R	12657558	.	T	G	1733.77	.	AC=2;AF=1.00;AN=2;DP=70;ExcessHet=3.0103;FS=0.000;MLEAC=2;MLEAF=1.00;MQ=44.00;QD=24.77;SOR=0.750	GT:AD:DP:GQ:PL	1/1:0,70:70:99:1762,206,0
3R	12657593	.	G	GT	1181.73	.	AC=2;AF=1.00;AN=2;BaseQRankSum=0.536;ClippingRankSum=0.000;DP=71;ExcessHet=3.0103;FS=3.087;MLEAC=2;MLEAF=1.00;MQ=44.00;MQRankSum=0.000;QD=19.06;ReadPosRankSum=-1.367;SOR=0.169	GT:AD:DP:GQ:PL	1/1:2,60:62:99:1219,151,0
3R	12657787	.	C	T	1995.77	.	AC=2;AF=1.00;AN=2;DP=71;ExcessHet=3.0103;FS=0.000;MLEAC=2;MLEAF=1.00;MQ=43.93;QD=28.51;SOR=1.163	GT:AD:DP:GQ:PL	1/1:0,70:70:99:2024,209,0
3R	12657973	.	T	G	1596.77	.	AC=2;AF=1.00;AN=2;DP=60;ExcessHet=3.0103;FS=0.000;MLEAC=2;MLEAF=1.00;MQ=44.00;QD=27.06;SOR=0.871	GT:AD:DP:GQ:PL	1/1:0,59:59:99:1625,177,0
3R	12658079	.	A	T	2544.77	.	AC=2;AF=1.00;AN=2;DP=59;ExcessHet=3.0103;FS=0.000;MLEAC=2;MLEAF=1.00;MQ=44.00;QD=27.07;SOR=0.796	GT:AD:DP:GQ:PL	1/1:0,59:59:99:2573,181,0
3R	12658101	.	C	T	2536.77	.	AC=2;AF=1.00;AN=2;DP=56;ExcessHet=3.0103;FS=0.000;MLEAC=2;MLEAF=1.00;MQ=44.00;QD=32.54;SOR=0.922	GT:AD:DP:GQ:PL	1/1:0,56:56:99:2565,175,0
3R	12658110	.	T	A	2525.77	.	AC=2;AF=1.00;AN=2;DP=58;ExcessHet=3.0103;FS=0.000;MLEAC=2;MLEAF=1.00;MQ=44.00;QD=35.12;SOR=0.914	GT:AD:DP:GQ:PL	1/1:0,58:58:99:2554,175,0
3R	12658192	.	A	G	1427.77	.	AC=2;AF=1.00;AN=2;DP=55;ExcessHet=3.0103;FS=0.000;MLEAC=2;MLEAF=1.00;MQ=44.00;QD=26.44;SOR=0.846	GT:AD:DP:GQ:PL	1/1:0,54:54:99:1456,161,0
3R	12658221	.	C	G	1148.77	.	AC=2;AF=1.00;AN=2;DP=47;ExcessHet=3.0103;FS=0.000;MLEAC=2;MLEAF=1.00;MQ=44.00;QD=24.97;SOR=0.780	GT:AD:DP:GQ:PL	1/1:0,46:46:99:1177,136,0
3R	12658331	.	T	A	1638.77	.	AC=2;AF=1.00;AN=2;DP=61;ExcessHet=3.0103;FS=0.000;MLEAC=2;MLEAF=1.00;MQ=43.95;QD=26.87;SOR=0.865	GT:AD:DP:GQ:PL	1/1:0,61:61:99:1667,182,0
3R	12658352	.	G	A	1750.77	.	AC=2;AF=1.00;AN=2;DP=63;ExcessHet=3.0103;FS=0.000;MLEAC=2;MLEAF=1.00;MQ=43.95;QD=27.79;SOR=0.859	GT:AD:DP:GQ:PL	1/1:0,63:63:99:1779,188,0
3R	12659023	.	G	A	1628.77	.	AC=2;AF=1.00;AN=2;DP=60;ExcessHet=3.0103;FS=0.000;MLEAC=2;MLEAF=1.00;MQ=43.97;QD=27.61;SOR=1.217	GT:AD:DP:GQ:PL	1/1:0,59:59:99:1657,177,0
3R	12660032	.	T	G	2935.77	.	AC=2;AF=1.00;AN=2;DP=65;ExcessHet=3.0103;FS=0.000;MLEAC=2;MLEAF=1.00;MQ=43.97;QD=27.11;SOR=0.756	GT:AD:DP:GQ:PL	1/1:0,64:64:99:2964,202,0
3R	12660035	.	C	T	2965.77	.	AC=2;AF=1.00;AN=2;DP=65;ExcessHet=3.0103;FS=0.000;MLEAC=2;MLEAF=1.00;MQ=43.97;QD=26.78;SOR=0.925	GT:AD:DP:GQ:PL	1/1:0,65:65:99:2994,202,0
3R	12660037	.	T	A	2986.77	.	AC=2;AF=1.00;AN=2;DP=65;ExcessHet=3.0103;FS=0.000;MLEAC=2;MLEAF=1.00;MQ=43.97;QD=26.62;SOR=0.854	GT:AD:DP:GQ:PL	1/1:0,65:65:99:3015,202,0
3R	12660045	.	T	C	3117.77	.	AC=2;AF=1.00;AN=2;DP=67;ExcessHet=3.0103;FS=0.000;MLEAC=2;MLEAF=1.00;MQ=43.97;QD=32.42;SOR=0.784	GT:AD:DP:GQ:PL	1/1:0,67:67:99:3146,211,0
3R	12660047	.	G	A	3027.77	.	AC=2;AF=1.00;AN=2;DP=68;ExcessHet=3.0103;FS=0.000;MLEAC=2;MLEAF=1.00;MQ=43.97;QD=27.36;SOR=0.814	GT:AD:DP:GQ:PL	1/1:0,68:68:99:3056,205,0
3R	12660150	.	C	T	1845.77	.	AC=2;AF=1.00;AN=2;DP=68;ExcessHet=3.0103;FS=0.000;MLEAC=2;MLEAF=1.00;MQ=44.00;QD=27.14;SOR=1.179	GT:AD:DP:GQ:PL	1/1:0,68:68:99:1874,203,0
3R	12662383	.	T	A	3010.77	.	AC=2;AF=1.00;AN=2;BaseQRankSum=-1.693;ClippingRankSum=0.000;DP=71;ExcessHet=3.0103;FS=0.000;MLEAC=2;MLEAF=1.00;MQ=44.00;MQRankSum=0.000;QD=32.23;ReadPosRankSum=2.025;SOR=0.299	GT:AD:DP:GQ:PL	1/1:1,70:71:99:3039,178,0
3R	12662388	.	G	C	3021.77	.	AC=2;AF=1.00;AN=2;DP=67;ExcessHet=3.0103;FS=0.000;MLEAC=2;MLEAF=1.00;MQ=44.00;QD=31.09;SOR=0.849	GT:AD:DP:GQ:PL	1/1:0,67:67:99:3050,211,0
3R	12662605	.	G	C	3030.77	.	AC=2;AF=1.00;AN=2;DP=70;ExcessHet=3.0103;FS=0.000;MLEAC=2;MLEAF=1.00;MQ=43.97;QD=30.32;SOR=0.874	GT:AD:DP:GQ:PL	1/1:0,70:70:99:3059,211,0
3R	12662611	.	A	C	3037.77	.	AC=2;AF=1.00;AN=2;DP=70;ExcessHet=3.0103;FS=0.000;MLEAC=2;MLEAF=1.00;MQ=43.97;QD=28.31;SOR=0.874	GT:AD:DP:GQ:PL	1/1:0,70:70:99:3066,211,0
3R	12663218	.	A	T	2262.77	.	AC=2;AF=1.00;AN=2;BaseQRankSum=1.428;ClippingRankSum=0.000;DP=82;ExcessHet=3.0103;FS=0.000;MLEAC=2;MLEAF=1.00;MQ=43.98;MQRankSum=0.000;QD=27.59;ReadPosRankSum=-0.533;SOR=0.233	GT:AD:DP:GQ:PL	1/1:1,81:82:99:2291,220,0
3R	12663229	.	T	C	2351.77	.	AC=2;AF=1.00;AN=2;BaseQRankSum=-0.478;ClippingRankSum=0.000;DP=87;ExcessHet=3.0103;FS=0.000;MLEAC=2;MLEAF=1.00;MQ=43.98;MQRankSum=0.000;QD=27.35;ReadPosRankSum=-0.770;SOR=0.260	GT:AD:DP:GQ:PL	1/1:1,85:86:99:2380,230,0
3R	12663250	.	T	C	2156.77	.	AC=2;AF=1.00;AN=2;BaseQRankSum=0.608;ClippingRankSum=0.000;DP=83;ExcessHet=3.0103;FS=0.000;MLEAC=2;MLEAF=1.00;MQ=43.98;MQRankSum=0.000;QD=26.63;ReadPosRankSum=1.271;SOR=0.223	GT:AD:DP:GQ:PL	1/1:1,80:81:99:2185,215,0
3R	12663274	.	T	C	2062.77	.	AC=2;AF=1.00;AN=2;DP=78;ExcessHet=3.0103;FS=0.000;MLEAC=2;MLEAF=1.00;MQ=43.97;QD=26.79;SOR=0.772	GT:AD:DP:GQ:PL	1/1:0,77:77:99:2091,230,0
3R	12663546	.	A	C	1583.77	.	AC=2;AF=1.00;AN=2;DP=59;ExcessHet=3.0103;FS=0.000;MLEAC=2;MLEAF=1.00;MQ=44.00;QD=26.84;SOR=0.796	GT:AD:DP:GQ:PL	1/1:0,59:59:99:1612,176,0
3R	12664045	.	GA	G	1550.73	.	AC=2;AF=1.00;AN=2;DP=77;ExcessHet=3.0103;FS=0.000;MLEAC=2;MLEAF=1.00;MQ=43.89;QD=20.96;SOR=1.134	GT:AD:DP:GQ:PL	1/1:0,74:74:99:1588,220,0
3R	12664067	.	T	C	1994.77	.	AC=2;AF=1.00;AN=2;DP=75;ExcessHet=3.0103;FS=0.000;MLEAC=2;MLEAF=1.00;MQ=43.88;QD=26.60;SOR=1.164	GT:AD:DP:GQ:PL	1/1:0,75:75:99:2023,223,0
3R	12664180	.	A	G	1982.77	.	AC=2;AF=1.00;AN=2;DP=73;ExcessHet=3.0103;FS=0.000;MLEAC=2;MLEAF=1.00;MQ=43.96;QD=27.16;SOR=0.836	GT:AD:DP:GQ:PL	1/1:0,73:73:99:2011,218,0
3R	12664184	.	AT	A	1407.73	.	AC=2;AF=1.00;AN=2;DP=69;ExcessHet=3.0103;FS=0.000;MLEAC=2;MLEAF=1.00;MQ=43.96;QD=21.66;SOR=0.787	GT:AD:DP:GQ:PL	1/1:0,65:65:99:1445,194,0
3R	12665700	.	G	A	1200.77	.	AC=2;AF=1.00;AN=2;DP=44;ExcessHet=3.0103;FS=0.000;MLEAC=2;MLEAF=1.00;MQ=44.00;QD=27.29;SOR=0.990	GT:AD:DP:GQ:PL	1/1:0,44:44:99:1229,131,0
3R	12666091	.	C	CAAA	3136.73	.	AC=2;AF=1.00;AN=2;BaseQRankSum=-0.496;ClippingRankSum=0.000;DP=67;ExcessHet=3.0103;FS=0.000;MLEAC=2;MLEAF=1.00;MQ=44.45;MQRankSum=0.320;QD=29.07;ReadPosRankSum=-1.509;SOR=0.434	GT:AD:DP:GQ:PL	1/1:1,64:65:99:3174,182,0
3R	12666093	.	G	A	3375.77	.	AC=2;AF=1.00;AN=2;BaseQRankSum=1.122;ClippingRankSum=0.000;DP=83;ExcessHet=3.0103;FS=3.170;MLEAC=2;MLEAF=1.00;MQ=44.45;MQRankSum=0.077;QD=28.46;ReadPosRankSum=-1.695;SOR=0.378	GT:AD:DP:GQ:PL	1/1:1,82:83:99:3404,202,0
3R	12666381	.	C	A	2339.77	.	AC=2;AF=1.00;AN=2;DP=85;ExcessHet=3.0103;FS=0.000;MLEAC=2;MLEAF=1.00;MQ=43.98;QD=27.53;SOR=1.233	GT:AD:DP:GQ:PL	1/1:0,85:85:99:2368,255,0
3R	12666739	.	T	G	1445.77	.	AC=2;AF=1.00;AN=2;DP=54;ExcessHet=3.0103;FS=0.000;MLEAC=2;MLEAF=1.00;MQ=43.42;QD=26.77;SOR=0.767	GT:AD:DP:GQ:PL	1/1:0,54:54:99:1474,161,0
3R	12666818	.	ACGGCGGCTGGCTCAAAAGTGTTTTATTAGTGAAATGGAAACGGACTTTTAATTGAAATCATCTTGAATGAAGAG	A	1184.73	.	AC=2;AF=1.00;AN=2;DP=31;ExcessHet=3.0103;FS=0.000;MLEAC=2;MLEAF=1.00;MQ=42.32;QD=26.36;SOR=1.302	GT:AD:DP:GQ:PL	1/1:0,27:27:84:1222,84,0
3R	12667658	.	CCT	C	33.73	.	AC=1;AF=0.500;AN=2;BaseQRankSum=0.467;ClippingRankSum=0.000;DP=73;ExcessHet=3.0103;FS=11.824;MLEAC=1;MLEAF=0.500;MQ=44.00;MQRankSum=0.000;QD=0.52;ReadPosRankSum=2.466;SOR=1.194	GT:AD:DP:GQ:PL	0/1:56,9:65:71:71,0,1667
3R	12667955	.	A	T	2011.77	.	AC=2;AF=1.00;AN=2;DP=73;ExcessHet=3.0103;FS=0.000;MLEAC=2;MLEAF=1.00;MQ=43.97;QD=28.33;SOR=1.042	GT:AD:DP:GQ:PL	1/1:0,71:71:99:2040,213,0
3R	12668091	.	AGTGTGTGTGT	A	1759.73	.	AC=2;AF=1.00;AN=2;DP=51;ExcessHet=3.0103;FS=0.000;MLEAC=2;MLEAF=1.00;MQ=44.90;QD=32.57;SOR=1.096	GT:AD:DP:GQ:PL	1/1:0,43:43:99:1796,133,0
3R	12668132	.	T	G	2145.77	.	AC=2;AF=1.00;AN=2;DP=54;ExcessHet=3.0103;FS=0.000;MLEAC=2;MLEAF=1.00;MQ=44.44;QD=29.08;SOR=1.022	GT:AD:DP:GQ:PL	1/1:0,54:54:99:2174,163,0
3R	12668281	.	C	A	1532.77	.	AC=2;AF=1.00;AN=2;DP=55;ExcessHet=3.0103;FS=0.000;MLEAC=2;MLEAF=1.00;MQ=43.96;QD=27.87;SOR=0.729	GT:AD:DP:GQ:PL	1/1:0,55:55:99:1561,165,0
3R	12668467	.	T	C	1592.77	.	AC=2;AF=1.00;AN=2;DP=60;ExcessHet=3.0103;FS=0.000;MLEAC=2;MLEAF=1.00;MQ=44.00;QD=27.00;SOR=0.871	GT:AD:DP:GQ:PL	1/1:0,59:59:99:1621,176,0
3R	12668681	.	G	T	1628.77	.	AC=2;AF=1.00;AN=2;DP=61;ExcessHet=3.0103;FS=0.000;MLEAC=2;MLEAF=1.00;MQ=44.00;QD=26.70;SOR=0.793	GT:AD:DP:GQ:PL	1/1:0,61:61:99:1657,182,0
3R	12668753	.	C	A	1719.77	.	AC=2;AF=1.00;AN=2;DP=61;ExcessHet=3.0103;FS=0.000;MLEAC=2;MLEAF=1.00;MQ=44.00;QD=28.19;SOR=0.865	GT:AD:DP:GQ:PL	1/1:0,61:61:99:1748,183,0
3R	12669190	.	C	T	1664.77	.	AC=2;AF=1.00;AN=2;DP=60;ExcessHet=3.0103;FS=0.000;MLEAC=2;MLEAF=1.00;MQ=44.00;QD=27.75;SOR=0.831	GT:AD:DP:GQ:PL	1/1:0,60:60:99:1693,180,0
3R	12669479	.	C	T	1783.77	.	AC=2;AF=1.00;AN=2;DP=64;ExcessHet=3.0103;FS=0.000;MLEAC=2;MLEAF=1.00;MQ=43.89;QD=28.77;SOR=0.826	GT:AD:DP:GQ:PL	1/1:0,62:62:99:1812,186,0
3R	12670301	.	C	T	1604.77	.	AC=2;AF=1.00;AN=2;DP=58;ExcessHet=3.0103;FS=0.000;MLEAC=2;MLEAF=1.00;MQ=43.97;QD=28.15;SOR=1.140	GT:AD:DP:GQ:PL	1/1:0,57:57:99:1633,171,0
3R	12671118	.	T	C	946.77	.	AC=2;AF=1.00;AN=2;DP=38;ExcessHet=3.0103;FS=0.000;MLEAC=2;MLEAF=1.00;MQ=44.00;QD=24.91;SOR=1.670	GT:AD:DP:GQ:PL	1/1:0,38:38:99:975,112,0
3R	12671634	.	A	C	1517.77	.	AC=2;AF=1.00;AN=2;DP=55;ExcessHet=3.0103;FS=0.000;MLEAC=2;MLEAF=1.00;MQ=43.93;QD=27.60;SOR=0.970	GT:AD:DP:GQ:PL	1/1:0,55:55:99:1546,165,0
3R	12671676	.	C	T	1084.77	.	AC=2;AF=1.00;AN=2;DP=43;ExcessHet=3.0103;FS=0.000;MLEAC=2;MLEAF=1.00;MQ=43.91;QD=25.83;SOR=0.892	GT:AD:DP:GQ:PL	1/1:0,42:42:99:1113,125,0
3R	12672092	.	T	C	1503.77	.	AC=2;AF=1.00;AN=2;DP=58;ExcessHet=3.0103;FS=0.000;MLEAC=2;MLEAF=1.00;MQ=44.00;QD=25.93;SOR=0.762	GT:AD:DP:GQ:PL	1/1:0,58:58:99:1532,171,0
3R	12672170	.	C	T	1611.77	.	AC=2;AF=1.00;AN=2;DP=61;ExcessHet=3.0103;FS=0.000;MLEAC=2;MLEAF=1.00;MQ=43.90;QD=26.86;SOR=1.160	GT:AD:DP:GQ:PL	1/1:0,60:60:99:1640,179,0
3R	12672505	.	C	T	1579.77	.	AC=2;AF=1.00;AN=2;BaseQRankSum=1.797;ClippingRankSum=0.000;DP=56;ExcessHet=3.0103;FS=4.694;MLEAC=2;MLEAF=1.00;MQ=43.97;MQRankSum=0.000;QD=28.21;ReadPosRankSum=-0.660;SOR=1.447	GT:AD:DP:GQ:PL	1/1:1,55:56:99:1608,158,0
3R	12672517	.	C	T	1537.77	.	AC=2;AF=1.00;AN=2;DP=56;ExcessHet=3.0103;FS=0.000;MLEAC=2;MLEAF=1.00;MQ=43.97;QD=27.96;SOR=1.061	GT:AD:DP:GQ:PL	1/1:0,55:55:99:1566,165,0
3R	12672535	.	G	A	1521.77	.	AC=2;AF=1.00;AN=2;DP=56;ExcessHet=3.0103;FS=0.000;MLEAC=2;MLEAF=1.00;MQ=43.97;QD=27.67;SOR=0.729	GT:AD:DP:GQ:PL	1/1:0,55:55:99:1550,165,0
3R	12672558	.	G	A	2643.77	.	AC=2;AF=1.00;AN=2;DP=59;ExcessHet=3.0103;FS=0.000;MLEAC=2;MLEAF=1.00;MQ=43.97;QD=23.79;SOR=0.950	GT:AD:DP:GQ:PL	1/1:0,59:59:99:2672,181,0
3R	12672559	.	G	A	2643.77	.	AC=2;AF=1.00;AN=2;DP=60;ExcessHet=3.0103;FS=0.000;MLEAC=2;MLEAF=1.00;MQ=43.97;QD=31.67;SOR=0.906	GT:AD:DP:GQ:PL	1/1:0,60:60:99:2672,181,0
3R	12672622	.	C	T	1793.77	.	AC=2;AF=1.00;AN=2;DP=64;ExcessHet=3.0103;FS=0.000;MLEAC=2;MLEAF=1.00;MQ=44.00;QD=28.03;SOR=1.044	GT:AD:DP:GQ:PL	1/1:0,64:64:99:1822,192,0
3R	12672968	.	G	C	1636.77	.	AC=2;AF=1.00;AN=2;DP=59;ExcessHet=3.0103;FS=0.000;MLEAC=2;MLEAF=1.00;MQ=43.88;QD=27.74;SOR=0.950	GT:AD:DP:GQ:PL	1/1:0,59:59:99:1665,177,0
3R	12673076	.	A	G	1287.77	.	AC=2;AF=1.00;AN=2;DP=48;ExcessHet=3.0103;FS=0.000;MLEAC=2;MLEAF=1.00;MQ=43.86;QD=26.83;SOR=0.693	GT:AD:DP:GQ:PL	1/1:0,48:48:99:1316,143,0
3R	12673301	.	G	T	1864.77	.	AC=2;AF=1.00;AN=2;DP=42;ExcessHet=3.0103;FS=0.000;MLEAC=2;MLEAF=1.00;MQ=43.72;QD=25.47;SOR=1.402	GT:AD:DP:GQ:PL	1/1:0,42:42:99:1893,129,0
3R	12673310	.	T	A	1829.77	.	AC=2;AF=1.00;AN=2;DP=42;ExcessHet=3.0103;FS=0.000;MLEAC=2;MLEAF=1.00;MQ=43.72;QD=30.98;SOR=1.556	GT:AD:DP:GQ:PL	1/1:0,42:42:99:1858,126,0
3R	12673439	.	T	G	1153.77	.	AC=2;AF=1.00;AN=2;BaseQRankSum=-1.688;ClippingRankSum=0.000;DP=46;ExcessHet=3.0103;FS=0.000;MLEAC=2;MLEAF=1.00;MQ=43.41;MQRankSum=-0.478;QD=25.64;ReadPosRankSum=1.745;SOR=0.409	GT:AD:DP:GQ:PL	1/1:1,44:45:99:1182,102,0
3R	12673738	.	G	A	1677.77	.	AC=2;AF=1.00;AN=2;BaseQRankSum=-0.977;ClippingRankSum=0.000;DP=63;ExcessHet=3.0103;FS=4.122;MLEAC=2;MLEAF=1.00;MQ=44.00;MQRankSum=0.000;QD=27.06;ReadPosRankSum=-0.336;SOR=1.061	GT:AD:DP:GQ:PL	1/1:1,61:62:99:1706,156,0
3R	12673989	.	T	C	2208.77	.	AC=2;AF=1.00;AN=2;DP=80;ExcessHet=3.0103;FS=0.000;MLEAC=2;MLEAF=1.00;MQ=44.00;QD=27.61;SOR=1.236	GT:AD:DP:GQ:PL	1/1:0,80:80:99:2237,240,0
3R	12674099	.	T	A	2175.77	.	AC=2;AF=1.00;AN=2;DP=77;ExcessHet=3.0103;FS=0.000;MLEAC=2;MLEAF=1.00;MQ=43.78;QD=28.26;SOR=1.012	GT:AD:DP:GQ:PL	1/1:0,77:77:99:2204,231,0
3R	12674154	.	A	T	2891.77	.	AC=2;AF=1.00;AN=2;DP=65;ExcessHet=3.0103;FS=0.000;MLEAC=2;MLEAF=1.00;MQ=43.74;QD=33.50;SOR=0.854	GT:AD:DP:GQ:PL	1/1:0,65:65:99:2920,199,0
3R	12674156	.	G	T	2891.77	.	AC=2;AF=1.00;AN=2;DP=65;ExcessHet=3.0103;FS=0.000;MLEAC=2;MLEAF=1.00;MQ=43.74;QD=34.00;SOR=0.925	GT:AD:DP:GQ:PL	1/1:0,65:65:99:2920,199,0
3R	12674204	.	T	G	2173.77	.	AC=2;AF=1.00;AN=2;DP=79;ExcessHet=3.0103;FS=0.000;MLEAC=2;MLEAF=1.00;MQ=43.76;QD=27.52;SOR=1.281	GT:AD:DP:GQ:PL	1/1:0,79:79:99:2202,236,0
3R	12674250	.	T	C	2215.77	.	AC=2;AF=1.00;AN=2;DP=80;ExcessHet=3.0103;FS=0.000;MLEAC=2;MLEAF=1.00;MQ=43.76;QD=27.70;SOR=1.096	GT:AD:DP:GQ:PL	1/1:0,80:80:99:2244,239,0
3R	12674341	.	GATCGCTGACTCCTA	G	2877.73	.	AC=2;AF=1.00;AN=2;DP=68;ExcessHet=3.0103;FS=0.000;MLEAC=2;MLEAF=1.00;MQ=42.85;QD=30.19;SOR=0.723	GT:AD:DP:GQ:PL	1/1:0,65:65:99:2915,197,0
3R	12674503	.	T	C	1858.77	.	AC=2;AF=1.00;AN=2;DP=68;ExcessHet=3.0103;FS=0.000;MLEAC=2;MLEAF=1.00;MQ=43.94;QD=27.33;SOR=0.814	GT:AD:DP:GQ:PL	1/1:0,68:68:99:1887,203,0
3R	12674514	.	G	T	1966.77	.	AC=2;AF=1.00;AN=2;DP=70;ExcessHet=3.0103;FS=0.000;MLEAC=2;MLEAF=1.00;MQ=43.70;QD=28.10;SOR=0.811	GT:AD:DP:GQ:PL	1/1:0,70:70:99:1995,209,0
3R	12674584	.	C	G	1759.77	.	AC=2;AF=1.00;AN=2;DP=65;ExcessHet=3.0103;FS=0.000;MLEAC=2;MLEAF=1.00;MQ=43.71;QD=27.07;SOR=0.854	GT:AD:DP:GQ:PL	1/1:0,65:65:99:1788,194,0
3R	12674596	.	T	C	1676.77	.	AC=2;AF=1.00;AN=2;DP=61;ExcessHet=3.0103;FS=0.000;MLEAC=2;MLEAF=1.00;MQ=43.72;QD=27.49;SOR=0.941	GT:AD:DP:GQ:PL	1/1:0,61:61:99:1705,182,0
3R	12674654	.	A	C	1514.77	.	AC=2;AF=1.00;AN=2;DP=59;ExcessHet=3.0103;FS=0.000;MLEAC=2;MLEAF=1.00;MQ=44.00;QD=25.67;SOR=0.871	GT:AD:DP:GQ:PL	1/1:0,59:59:99:1543,174,0
3R	12674878	.	C	A	2834.77	.	AC=2;AF=1.00;AN=2;DP=64;ExcessHet=3.0103;FS=0.000;MLEAC=2;MLEAF=1.00;MQ=44.00;QD=30.10;SOR=0.966	GT:AD:DP:GQ:PL	1/1:0,64:64:99:2863,193,0
3R	12674884	.	C	A	2796.77	.	AC=2;AF=1.00;AN=2;DP=63;ExcessHet=3.0103;FS=0.000;MLEAC=2;MLEAF=1.00;MQ=44.00;QD=34.96;SOR=0.933	GT:AD:DP:GQ:PL	1/1:0,63:63:99:2825,190,0
3R	12674927	.	T	C	1759.77	.	AC=2;AF=1.00;AN=2;DP=63;ExcessHet=3.0103;FS=0.000;MLEAC=2;MLEAF=1.00;MQ=43.97;QD=27.93;SOR=0.859	GT:AD:DP:GQ:PL	1/1:0,63:63:99:1788,189,0
3R	12675047	.	A	G	1844.77	.	AC=2;AF=1.00;AN=2;DP=69;ExcessHet=3.0103;FS=0.000;MLEAC=2;MLEAF=1.00;MQ=43.97;QD=27.13;SOR=1.445	GT:AD:DP:GQ:PL	1/1:0,68:68:99:1873,203,0
3R	12675104	.	T	G	1699.77	.	AC=2;AF=1.00;AN=2;DP=63;ExcessHet=3.0103;FS=0.000;MLEAC=2;MLEAF=1.00;MQ=43.97;QD=26.98;SOR=0.724	GT:AD:DP:GQ:PL	1/1:0,63:63:99:1728,189,0
3R	12675567	.	ACTAT	A	3941.73	.	AC=2;AF=1.00;AN=2;DP=89;ExcessHet=3.0103;FS=0.000;MLEAC=2;MLEAF=1.00;MQ=43.91;QD=30.86;SOR=0.997	GT:AD:DP:GQ:PL	1/1:0,88:88:99:3979,268,0
3R	12675574	.	G	GAAA	4031.73	.	AC=2;AF=1.00;AN=2;DP=89;ExcessHet=3.0103;FS=0.000;MLEAC=2;MLEAF=1.00;MQ=43.91;QD=34.76;SOR=0.965	GT:AD:DP:GQ:PL	1/1:0,89:89:99:4069,274,0
3R	12675724	.	T	A	3943.77	.	AC=2;AF=1.00;AN=2;DP=91;ExcessHet=3.0103;FS=0.000;MLEAC=2;MLEAF=1.00;MQ=43.96;QD=30.85;SOR=0.883	GT:AD:DP:GQ:PL	1/1:0,90:90:99:3972,271,0
3R	12675725	.	T	C	3943.77	.	AC=2;AF=1.00;AN=2;DP=91;ExcessHet=3.0103;FS=0.000;MLEAC=2;MLEAF=1.00;MQ=43.96;QD=24.92;SOR=0.883	GT:AD:DP:GQ:PL	1/1:0,90:90:99:3972,271,0
3R	12675801	.	G	C	2136.77	.	AC=2;AF=1.00;AN=2;DP=76;ExcessHet=3.0103;FS=0.000;MLEAC=2;MLEAF=1.00;MQ=43.95;QD=28.12;SOR=0.920	GT:AD:DP:GQ:PL	1/1:0,76:76:99:2165,228,0
3R	12675837	.	T	C	1815.77	.	AC=2;AF=1.00;AN=2;DP=66;ExcessHet=3.0103;FS=0.000;MLEAC=2;MLEAF=1.00;MQ=43.97;QD=27.93;SOR=0.925	GT:AD:DP:GQ:PL	1/1:0,65:65:99:1844,195,0
3R	12675903	.	C	T	2773.77	.	AC=2;AF=1.00;AN=2;BaseQRankSum=0.057;ClippingRankSum=0.000;DP=65;ExcessHet=3.0103;FS=4.638;MLEAC=2;MLEAF=1.00;MQ=44.00;MQRankSum=0.000;QD=28.75;ReadPosRankSum=-0.700;SOR=1.404	GT:AD:DP:GQ:PL	1/1:1,63:64:99:2802,191,0
3R	12675912	.	A	G	2833.77	.	AC=2;AF=1.00;AN=2;BaseQRankSum=1.757;ClippingRankSum=0.000;DP=68;ExcessHet=3.0103;FS=4.459;MLEAC=2;MLEAF=1.00;MQ=43.97;MQRankSum=0.000;QD=30.63;ReadPosRankSum=-0.651;SOR=1.284	GT:AD:DP:GQ:PL	1/1:1,66:67:99:2862,197,0
3R	12676225	.	T	A	1689.77	.	AC=2;AF=1.00;AN=2;DP=60;ExcessHet=3.0103;FS=0.000;MLEAC=2;MLEAF=1.00;MQ=44.00;QD=28.16;SOR=0.906	GT:AD:DP:GQ:PL	1/1:0,60:60:99:1718,180,0
3R	12676276	.	GC	G	2128.73	.	AC=2;AF=1.00;AN=2;BaseQRankSum=-2.171;ClippingRankSum=0.000;DP=64;ExcessHet=3.0103;FS=0.000;MLEAC=2;MLEAF=1.00;MQ=44.00;MQRankSum=0.000;QD=33.26;ReadPosRankSum=1.408;SOR=0.495	GT:AD:DP:GQ:PL	1/1:1,63:64:99:2166,154,0
3R	12676408	.	G	A	2885.77	.	AC=2;AF=1.00;AN=2;BaseQRankSum=0.135;ClippingRankSum=0.000;DP=67;ExcessHet=3.0103;FS=0.000;MLEAC=2;MLEAF=1.00;MQ=43.97;MQRankSum=0.000;QD=28.66;ReadPosRankSum=2.172;SOR=0.223	GT:AD:DP:GQ:PL	1/1:1,66:67:99:2914,160,0
3R	12676411	.	A	G	2910.77	.	AC=2;AF=1.00;AN=2;BaseQRankSum=-1.710;ClippingRankSum=0.000;DP=68;ExcessHet=3.0103;FS=0.000;MLEAC=2;MLEAF=1.00;MQ=43.97;MQRankSum=0.000;QD=33.93;ReadPosRankSum=2.068;SOR=0.235	GT:AD:DP:GQ:PL	1/1:1,67:68:99:2939,163,0
3R	12676489	.	G	T	1751.77	.	AC=2;AF=1.00;AN=2;DP=63;ExcessHet=3.0103;FS=0.000;MLEAC=2;MLEAF=1.00;MQ=43.97;QD=27.81;SOR=1.270	GT:AD:DP:GQ:PL	1/1:0,63:63:99:1780,189,0
3R	12676566	.	C	A	1613.77	.	AC=2;AF=1.00;AN=2;DP=61;ExcessHet=3.0103;FS=0.000;MLEAC=2;MLEAF=1.00;MQ=43.87;QD=26.46;SOR=0.865	GT:AD:DP:GQ:PL	1/1:0,61:61:99:1642,182,0
3R	12677010	.	C	A	1710.77	.	AC=2;AF=1.00;AN=2;BaseQRankSum=1.667;ClippingRankSum=0.000;DP=62;ExcessHet=3.0103;FS=0.000;MLEAC=2;MLEAF=1.00;MQ=44.00;MQRankSum=0.000;QD=27.59;ReadPosRankSum=-0.593;SOR=0.264	GT:AD:DP:GQ:PL	1/1:1,61:62:99:1739,160,0
3R	12677151	.	C	T	1488.77	.	AC=2;AF=1.00;AN=2;DP=55;ExcessHet=3.0103;FS=0.000;MLEAC=2;MLEAF=1.00;MQ=44.00;QD=27.07;SOR=0.970	GT:AD:DP:GQ:PL	1/1:0,55:55:99:1517,164,0
3R	12677546	.	G	T	2086.77	.	AC=2;AF=1.00;AN=2;DP=75;ExcessHet=3.0103;FS=0.000;MLEAC=2;MLEAF=1.00;MQ=44.00;QD=27.82;SOR=0.774	GT:AD:DP:GQ:PL	1/1:0,75:75:99:2115,225,0
3R	12679327	.	TCAA	T	2969.73	.	AC=2;AF=1.00;AN=2;DP=67;ExcessHet=3.0103;FS=0.000;MLEAC=2;MLEAF=1.00;MQ=44.00;QD=29.80;SOR=0.917	GT:AD:DP:GQ:PL	1/1:0,67:67:99:3007,202,0
3R	12681102	.	C	A	1419.77	.	AC=2;AF=1.00;AN=2;DP=52;ExcessHet=3.0103;FS=0.000;MLEAC=2;MLEAF=1.00;MQ=44.00;QD=27.84;SOR=0.900	GT:AD:DP:GQ:PL	1/1:0,51:51:99:1448,153,0
3R	12681379	.	G	C	1386.77	.	AC=2;AF=1.00;AN=2;BaseQRankSum=0.781;ClippingRankSum=0.000;DP=53;ExcessHet=3.0103;FS=3.093;MLEAC=2;MLEAF=1.00;MQ=44.00;MQRankSum=0.000;QD=26.17;ReadPosRankSum=-0.520;SOR=0.343	GT:AD:DP:GQ:PL	1/1:1,52:53:99:1415,131,0
3R	12681583	.	GT	G	672.73	.	AC=2;AF=1.00;AN=2;BaseQRankSum=-1.015;ClippingRankSum=0.000;DP=45;ExcessHet=3.0103;FS=0.000;MLEAC=2;MLEAF=1.00;MQ=43.96;MQRankSum=0.000;QD=18.18;ReadPosRankSum=-1.500;SOR=0.269	GT:AD:DP:GQ:PL	1/1:1,36:37:89:710,89,0
3R	12684139	.	C	T	1643.77	.	AC=2;AF=1.00;AN=2;DP=59;ExcessHet=3.0103;FS=0.000;MLEAC=2;MLEAF=1.00;MQ=43.97;QD=27.86;SOR=0.871	GT:AD:DP:GQ:PL	1/1:0,59:59:99:1672,177,0
3R	12685006	.	C	T	1370.77	.	AC=2;AF=1.00;AN=2;DP=50;ExcessHet=3.0103;FS=0.000;MLEAC=2;MLEAF=1.00;MQ=44.00;QD=27.42;SOR=0.773	GT:AD:DP:GQ:PL	1/1:0,50:50:99:1399,150,0
3R	12685537	.	C	G	1664.77	.	AC=2;AF=1.00;AN=2;DP=61;ExcessHet=3.0103;FS=0.000;MLEAC=2;MLEAF=1.00;MQ=44.00;QD=27.29;SOR=1.107	GT:AD:DP:GQ:PL	1/1:0,61:61:99:1693,182,0
3R	12685628	.	A	T	1658.77	.	AC=2;AF=1.00;AN=2;DP=60;ExcessHet=3.0103;FS=0.000;MLEAC=2;MLEAF=1.00;MQ=43.97;QD=28.11;SOR=1.034	GT:AD:DP:GQ:PL	1/1:0,59:59:99:1687,177,0
3R	12685696	.	T	C	1475.77	.	AC=2;AF=1.00;AN=2;DP=56;ExcessHet=3.0103;FS=0.000;MLEAC=2;MLEAF=1.00;MQ=43.97;QD=26.35;SOR=1.009	GT:AD:DP:GQ:PL	1/1:0,56:56:99:1504,167,0
3R	12685977	.	A	T	1733.77	.	AC=2;AF=1.00;AN=2;DP=62;ExcessHet=3.0103;FS=0.000;MLEAC=2;MLEAF=1.00;MQ=44.00;QD=28.42;SOR=0.941	GT:AD:DP:GQ:PL	1/1:0,61:61:99:1762,183,0
3R	12686184	.	G	A	1996.77	.	AC=2;AF=1.00;AN=2;DP=71;ExcessHet=3.0103;FS=0.000;MLEAC=2;MLEAF=1.00;MQ=44.00;QD=28.12;SOR=1.362	GT:AD:DP:GQ:PL	1/1:0,71:71:99:2025,212,0
3R	12686326	.	C	T	2433.77	.	AC=2;AF=1.00;AN=2;DP=57;ExcessHet=3.0103;FS=0.000;MLEAC=2;MLEAF=1.00;MQ=44.00;QD=30.51;SOR=1.199	GT:AD:DP:GQ:PL	1/1:0,56:56:99:2462,169,0
3R	12686328	.	T	C	2433.77	.	AC=2;AF=1.00;AN=2;DP=57;ExcessHet=3.0103;FS=0.000;MLEAC=2;MLEAF=1.00;MQ=44.00;QD=28.14;SOR=1.199	GT:AD:DP:GQ:PL	1/1:0,56:56:99:2462,169,0
3R	12686810	.	C	CTGTGGTA	3016.73	.	AC=2;AF=1.00;AN=2;DP=67;ExcessHet=3.0103;FS=0.000;MLEAC=2;MLEAF=1.00;MQ=44.00;QD=30.36;SOR=1.503	GT:AD:DP:GQ:PL	1/1:0,64:64:99:3054,204,0
3R	12686857	.	G	A	2236.77	.	AC=2;AF=1.00;AN=2;DP=81;ExcessHet=3.0103;FS=0.000;MLEAC=2;MLEAF=1.00;MQ=44.00;QD=27.61;SOR=1.668	GT:AD:DP:GQ:PL	1/1:0,81:81:99:2265,242,0
3R	12686869	.	G	A	2241.77	.	AC=2;AF=1.00;AN=2;DP=80;ExcessHet=3.0103;FS=0.000;MLEAC=2;MLEAF=1.00;MQ=44.00;QD=28.38;SOR=1.609	GT:AD:DP:GQ:PL	1/1:0,79:79:99:2270,237,0
3R	12686900	.	G	A	2177.77	.	AC=2;AF=1.00;AN=2;DP=79;ExcessHet=3.0103;FS=0.000;MLEAC=2;MLEAF=1.00;MQ=44.00;QD=27.57;SOR=1.281	GT:AD:DP:GQ:PL	1/1:0,79:79:99:2206,237,0
3R	12687191	.	T	TA	1555.73	.	AC=2;AF=1.00;AN=2;BaseQRankSum=1.609;ClippingRankSum=0.000;DP=72;ExcessHet=3.0103;FS=3.789;MLEAC=2;MLEAF=1.00;MQ=44.00;MQRankSum=0.000;QD=23.22;ReadPosRankSum=-1.476;SOR=0.829	GT:AD:DP:GQ:PL	1/1:1,66:67:99:1593,178,0
3R	12687275	.	T	A	1995.77	.	AC=2;AF=1.00;AN=2;DP=73;ExcessHet=3.0103;FS=0.000;MLEAC=2;MLEAF=1.00;MQ=44.00;QD=27.72;SOR=0.749	GT:AD:DP:GQ:PL	1/1:0,72:72:99:2024,215,0
3R	12687780	.	A	G	1563.77	.	AC=2;AF=1.00;AN=2;DP=58;ExcessHet=3.0103;FS=0.000;MLEAC=2;MLEAF=1.00;MQ=44.00;QD=26.96;SOR=0.836	GT:AD:DP:GQ:PL	1/1:0,58:58:99:1592,173,0
3R	12688560	.	T	C	1884.77	.	AC=2;AF=1.00;AN=2;DP=70;ExcessHet=3.0103;FS=0.000;MLEAC=2;MLEAF=1.00;MQ=44.00;QD=26.93;SOR=0.811	GT:AD:DP:GQ:PL	1/1:0,70:70:99:1913,209,0
3R	12688626	.	T	TA	1278.73	.	AC=2;AF=1.00;AN=2;DP=62;ExcessHet=3.0103;FS=0.000;MLEAC=2;MLEAF=1.00;MQ=44.00;QD=22.05;SOR=0.997	GT:AD:DP:GQ:PL	1/1:0,58:58:99:1316,173,0
3R	12688873	.	T	C	2752.77	.	AC=2;AF=1.00;AN=2;DP=65;ExcessHet=3.0103;FS=0.000;MLEAC=2;MLEAF=1.00;MQ=44.00;QD=26.36;SOR=0.693	GT:AD:DP:GQ:PL	1/1:0,64:64:99:2781,196,0
3R	12688883	.	T	C	2770.77	.	AC=2;AF=1.00;AN=2;DP=67;ExcessHet=3.0103;FS=0.000;MLEAC=2;MLEAF=1.00;MQ=44.00;QD=27.03;SOR=0.754	GT:AD:DP:GQ:PL	1/1:0,66:66:99:2799,201,0
3R	12688921	.	C	T	1613.77	.	AC=2;AF=1.00;AN=2;DP=68;ExcessHet=3.0103;FS=0.000;MLEAC=2;MLEAF=1.00;MQ=44.00;QD=24.45;SOR=0.818	GT:AD:DP:GQ:PL	1/1:0,66:66:99:1642,193,0
3R	12689017	.	C	T	2663.77	.	AC=2;AF=1.00;AN=2;DP=61;ExcessHet=3.0103;FS=0.000;MLEAC=2;MLEAF=1.00;MQ=44.00;QD=24.07;SOR=0.793	GT:AD:DP:GQ:PL	1/1:0,61:61:99:2692,184,0
3R	12689019	.	A	G	2663.77	.	AC=2;AF=1.00;AN=2;DP=60;ExcessHet=3.0103;FS=0.000;MLEAC=2;MLEAF=1.00;MQ=44.00;QD=33.58;SOR=0.831	GT:AD:DP:GQ:PL	1/1:0,60:60:99:2692,184,0
3R	12689405	.	G	A	1351.77	.	AC=2;AF=1.00;AN=2;BaseQRankSum=1.831;ClippingRankSum=0.000;DP=51;ExcessHet=3.0103;FS=0.000;MLEAC=2;MLEAF=1.00;MQ=43.90;MQRankSum=-0.102;QD=27.04;ReadPosRankSum=-0.539;SOR=0.315	GT:AD:DP:GQ:PL	1/1:1,49:50:99:1380,140,0
3R	12689830	.	C	A	1616.77	.	AC=2;AF=1.00;AN=2;DP=62;ExcessHet=3.0103;FS=0.000;MLEAC=2;MLEAF=1.00;MQ=43.91;QD=26.08;SOR=1.143	GT:AD:DP:GQ:PL	1/1:0,62:62:99:1645,183,0
3R	12689857	.	GC	G	2772.73	.	AC=2;AF=1.00;AN=2;DP=64;ExcessHet=3.0103;FS=0.000;MLEAC=2;MLEAF=1.00;MQ=43.88;QD=25.67;SOR=1.057	GT:AD:DP:GQ:PL	1/1:0,62:62:99:2810,190,0
3R	12689860	.	C	G	2781.77	.	AC=2;AF=1.00;AN=2;DP=63;ExcessHet=3.0103;FS=0.000;MLEAC=2;MLEAF=1.00;MQ=43.88;QD=32.24;SOR=1.092	GT:AD:DP:GQ:PL	1/1:0,63:63:99:2810,190,0
3R	12689887	.	T	C	1743.77	.	AC=2;AF=1.00;AN=2;DP=62;ExcessHet=3.0103;FS=0.000;MLEAC=2;MLEAF=1.00;MQ=43.87;QD=28.13;SOR=0.693	GT:AD:DP:GQ:PL	1/1:0,62:62:99:1772,186,0
3R	12690172	.	G	A	1489.77	.	AC=2;AF=1.00;AN=2;DP=54;ExcessHet=3.0103;FS=0.000;MLEAC=2;MLEAF=1.00;MQ=43.96;QD=27.59;SOR=0.767	GT:AD:DP:GQ:PL	1/1:0,54:54:99:1518,161,0
3R	12690350	.	C	T	1938.77	.	AC=2;AF=1.00;AN=2;DP=70;ExcessHet=3.0103;FS=0.000;MLEAC=2;MLEAF=1.00;MQ=43.94;QD=28.10;SOR=0.910	GT:AD:DP:GQ:PL	1/1:0,69:69:99:1967,207,0
3R	12690380	.	A	T	1905.77	.	AC=2;AF=1.00;AN=2;DP=68;ExcessHet=3.0103;FS=0.000;MLEAC=2;MLEAF=1.00;MQ=43.97;QD=28.44;SOR=0.990	GT:AD:DP:GQ:PL	1/1:0,67:67:99:1934,201,0
3R	12690692	.	T	G	1274.77	.	AC=2;AF=1.00;AN=2;DP=46;ExcessHet=3.0103;FS=0.000;MLEAC=2;MLEAF=1.00;MQ=44.00;QD=27.71;SOR=1.085	GT:AD:DP:GQ:PL	1/1:0,46:46:99:1303,138,0
3R	12690776	.	T	C	1017.77	.	AC=2;AF=1.00;AN=2;DP=38;ExcessHet=3.0103;FS=0.000;MLEAC=2;MLEAF=1.00;MQ=43.95;QD=26.78;SOR=1.329	GT:AD:DP:GQ:PL	1/1:0,38:38:99:1046,113,0
3R	12690992	.	C	T	1032.77	.	AC=2;AF=1.00;AN=2;DP=38;ExcessHet=3.0103;FS=0.000;MLEAC=2;MLEAF=1.00;MQ=43.95;QD=27.18;SOR=0.798	GT:AD:DP:GQ:PL	1/1:0,38:38:99:1061,114,0
3R	12691013	.	A	G	936.77	.	AC=2;AF=1.00;AN=2;DP=36;ExcessHet=3.0103;FS=0.000;MLEAC=2;MLEAF=1.00;MQ=44.00;QD=26.02;SOR=1.061	GT:AD:DP:GQ:PL	1/1:0,36:36:99:965,107,0
3R	12691406	.	C	T	1426.77	.	AC=2;AF=1.00;AN=2;DP=51;ExcessHet=3.0103;FS=0.000;MLEAC=2;MLEAF=1.00;MQ=44.00;QD=27.98;SOR=0.813	GT:AD:DP:GQ:PL	1/1:0,51:51:99:1455,153,0
3R	12691586	.	T	C	1775.77	.	AC=2;AF=1.00;AN=2;DP=65;ExcessHet=3.0103;FS=0.000;MLEAC=2;MLEAF=1.00;MQ=44.00;QD=27.32;SOR=0.787	GT:AD:DP:GQ:PL	1/1:0,65:65:99:1804,194,0
3R	12692348	.	C	T	1945.77	.	AC=2;AF=1.00;AN=2;DP=72;ExcessHet=3.0103;FS=0.000;MLEAC=2;MLEAF=1.00;MQ=44.00;QD=27.02;SOR=0.693	GT:AD:DP:GQ:PL	1/1:0,72:72:99:1974,214,0
3R	12693542	.	C	T	1617.77	.	AC=2;AF=1.00;AN=2;DP=60;ExcessHet=3.0103;FS=0.000;MLEAC=2;MLEAF=1.00;MQ=44.00;QD=26.96;SOR=0.831	GT:AD:DP:GQ:PL	1/1:0,60:60:99:1646,179,0
3R	12693569	.	C	A	2621.77	.	AC=2;AF=1.00;AN=2;DP=57;ExcessHet=3.0103;FS=0.000;MLEAC=2;MLEAF=1.00;MQ=43.97;QD=28.95;SOR=1.047	GT:AD:DP:GQ:PL	1/1:0,57:57:99:2650,178,0
3R	12693584	.	G	A	2822.77	.	AC=2;AF=1.00;AN=2;DP=61;ExcessHet=3.0103;FS=0.000;MLEAC=2;MLEAF=1.00;MQ=43.97;QD=24.54;SOR=0.793	GT:AD:DP:GQ:PL	1/1:0,61:61:99:2851,193,0
3R	12693587	.	A	G	2812.77	.	AC=2;AF=1.00;AN=2;DP=62;ExcessHet=3.0103;FS=0.000;MLEAC=2;MLEAF=1.00;MQ=43.97;QD=28.18;SOR=0.758	GT:AD:DP:GQ:PL	1/1:0,62:62:99:2841,193,0
3R	12693835	.	T	C	2014.77	.	AC=2;AF=1.00;AN=2;DP=77;ExcessHet=3.0103;FS=0.000;MLEAC=2;MLEAF=1.00;MQ=44.00;QD=26.51;SOR=1.432	GT:AD:DP:GQ:PL	1/1:0,76:76:99:2043,226,0
3R	12694738	.	C	G	1885.77	.	AC=2;AF=1.00;AN=2;DP=72;ExcessHet=3.0103;FS=0.000;MLEAC=2;MLEAF=1.00;MQ=43.95;QD=26.56;SOR=0.904	GT:AD:DP:GQ:PL	1/1:0,71:71:99:1914,211,0
3R	12694752	.	C	CTT	1889.73	.	AC=2;AF=1.00;AN=2;DP=69;ExcessHet=3.0103;FS=0.000;MLEAC=2;MLEAF=1.00;MQ=43.97;QD=30.98;SOR=0.836	GT:AD:DP:GQ:PL	1/1:0,61:61:99:1927,188,0
3R	12694799	.	TA	T	1399.73	.	AC=2;AF=1.00;AN=2;DP=59;ExcessHet=3.0103;FS=0.000;MLEAC=2;MLEAF=1.00;MQ=44.00;QD=25.00;SOR=1.302	GT:AD:DP:GQ:PL	1/1:0,56:56:99:1437,168,0
3R	12694935	.	G	A	1728.77	.	AC=2;AF=1.00;AN=2;DP=65;ExcessHet=3.0103;FS=0.000;MLEAC=2;MLEAF=1.00;MQ=44.00;QD=27.01;SOR=1.214	GT:AD:DP:GQ:PL	1/1:0,64:64:99:1757,192,0
3R	12694956	.	A	G	1725.77	.	AC=2;AF=1.00;AN=2;DP=65;ExcessHet=3.0103;FS=0.000;MLEAC=2;MLEAF=1.00;MQ=44.00;QD=26.97;SOR=0.966	GT:AD:DP:GQ:PL	1/1:0,64:64:99:1754,191,0
3R	12694982	.	A	T	1668.77	.	AC=2;AF=1.00;AN=2;DP=63;ExcessHet=3.0103;FS=0.000;MLEAC=2;MLEAF=1.00;MQ=44.00;QD=27.36;SOR=0.941	GT:AD:DP:GQ:PL	1/1:0,61:61:99:1697,183,0
3R	12695828	.	T	TA	2973.73	.	AC=2;AF=1.00;AN=2;DP=68;ExcessHet=3.0103;FS=0.000;MLEAC=2;MLEAF=1.00;MQ=51.34;QD=31.22;SOR=0.784	GT:AD:DP:GQ:PL	1/1:0,67:67:99:3011,202,0
3R	12695829	.	G	T	2982.77	.	AC=2;AF=1.00;AN=2;DP=68;ExcessHet=3.0103;FS=0.000;MLEAC=2;MLEAF=1.00;MQ=51.34;QD=36.10;SOR=0.784	GT:AD:DP:GQ:PL	1/1:0,67:67:99:3011,202,0
3R	12695982	.	T	A	1933.77	.	AC=2;AF=1.00;AN=2;DP=69;ExcessHet=3.0103;FS=0.000;MLEAC=2;MLEAF=1.00;MQ=44.00;QD=28.03;SOR=0.781	GT:AD:DP:GQ:PL	1/1:0,69:69:99:1962,207,0
3R	12696019	.	G	C	3246.77	.	AC=2;AF=1.00;AN=2;DP=73;ExcessHet=3.0103;FS=0.000;MLEAC=2;MLEAF=1.00;MQ=44.00;QD=27.75;SOR=0.836	GT:AD:DP:GQ:PL	1/1:0,73:73:99:3275,225,0
3R	12696022	.	C	A	3246.77	.	AC=2;AF=1.00;AN=2;DP=74;ExcessHet=3.0103;FS=0.000;MLEAC=2;MLEAF=1.00;MQ=44.00;QD=33.00;SOR=0.747	GT:AD:DP:GQ:PL	1/1:0,74:74:99:3275,225,0
3R	12696068	.	C	T	2015.77	.	AC=2;AF=1.00;AN=2;DP=73;ExcessHet=3.0103;FS=0.000;MLEAC=2;MLEAF=1.00;MQ=44.00;QD=27.61;SOR=0.776	GT:AD:DP:GQ:PL	1/1:0,73:73:99:2044,219,0
3R	12696143	.	T	C	1702.77	.	AC=2;AF=1.00;AN=2;DP=61;ExcessHet=3.0103;FS=0.000;MLEAC=2;MLEAF=1.00;MQ=43.97;QD=27.91;SOR=1.197	GT:AD:DP:GQ:PL	1/1:0,61:61:99:1731,183,0
3R	12696305	.	T	C	1967.77	.	AC=2;AF=1.00;AN=2;DP=72;ExcessHet=3.0103;FS=0.000;MLEAC=2;MLEAF=1.00;MQ=43.97;QD=27.33;SOR=0.807	GT:AD:DP:GQ:PL	1/1:0,72:72:99:1996,216,0
3R	12696390	.	C	T	2282.77	.	AC=2;AF=1.00;AN=2;DP=81;ExcessHet=3.0103;FS=0.000;MLEAC=2;MLEAF=1.00;MQ=43.98;QD=28.18;SOR=0.876	GT:AD:DP:GQ:PL	1/1:0,81:81:99:2311,243,0
3R	12698422	.	C	T	1459.77	.	AC=2;AF=1.00;AN=2;DP=62;ExcessHet=3.0103;FS=0.000;MLEAC=2;MLEAF=1.00;MQ=44.00;QD=25.17;SOR=0.836	GT:AD:DP:GQ:PL	1/1:0,58:58:99:1488,171,0
3R	12698533	.	G	T	1801.77	.	AC=2;AF=1.00;AN=2;DP=65;ExcessHet=3.0103;FS=0.000;MLEAC=2;MLEAF=1.00;MQ=43.78;QD=27.72;SOR=1.162	GT:AD:DP:GQ:PL	1/1:0,65:65:99:1830,194,0
3R	12698557	.	G	A	1772.77	.	AC=2;AF=1.00;AN=2;DP=66;ExcessHet=3.0103;FS=0.000;MLEAC=2;MLEAF=1.00;MQ=43.78;QD=26.86;SOR=1.112	GT:AD:DP:GQ:PL	1/1:0,66:66:99:1801,197,0
3R	12698665	.	C	G	1613.77	.	AC=2;AF=1.00;AN=2;DP=58;ExcessHet=3.0103;FS=0.000;MLEAC=2;MLEAF=1.00;MQ=43.97;QD=27.82;SOR=0.914	GT:AD:DP:GQ:PL	1/1:0,58:58:99:1642,174,0
3R	12698782	.	A	G	1281.77	.	AC=2;AF=1.00;AN=2;DP=48;ExcessHet=3.0103;FS=0.000;MLEAC=2;MLEAF=1.00;MQ=43.92;QD=27.27;SOR=1.514	GT:AD:DP:GQ:PL	1/1:0,47:47:99:1310,140,0
3R	12699459	.	G	A	2307.77	.	AC=2;AF=1.00;AN=2;DP=53;ExcessHet=3.0103;FS=0.000;MLEAC=2;MLEAF=1.00;MQ=44.00;QD=26.17;SOR=0.730	GT:AD:DP:GQ:PL	1/1:0,53:53:99:2336,159,0
3R	12699460	.	C	A	2307.77	.	AC=2;AF=1.00;AN=2;DP=53;ExcessHet=3.0103;FS=0.000;MLEAC=2;MLEAF=1.00;MQ=44.00;QD=30.50;SOR=0.730	GT:AD:DP:GQ:PL	1/1:0,53:53:99:2336,159,0
3R	12699521	.	T	G	1328.77	.	AC=2;AF=1.00;AN=2;DP=48;ExcessHet=3.0103;FS=0.000;MLEAC=2;MLEAF=1.00;MQ=44.00;QD=27.68;SOR=0.963	GT:AD:DP:GQ:PL	1/1:0,48:48:99:1357,144,0
3R	12699554	.	A	C	1139.77	.	AC=2;AF=1.00;AN=2;BaseQRankSum=0.713;ClippingRankSum=0.000;DP=45;ExcessHet=3.0103;FS=0.000;MLEAC=2;MLEAF=1.00;MQ=44.00;MQRankSum=0.000;QD=25.33;ReadPosRankSum=1.481;SOR=0.547	GT:AD:DP:GQ:PL	1/1:1,44:45:99:1168,106,0
3R	12699931	.	G	T	1729.77	.	AC=2;AF=1.00;AN=2;DP=61;ExcessHet=3.0103;FS=0.000;MLEAC=2;MLEAF=1.00;MQ=44.00;QD=28.36;SOR=0.941	GT:AD:DP:GQ:PL	1/1:0,61:61:99:1758,183,0
3R	12699983	.	A	C	1892.77	.	AC=2;AF=1.00;AN=2;DP=69;ExcessHet=3.0103;FS=0.000;MLEAC=2;MLEAF=1.00;MQ=44.00;QD=27.43;SOR=0.781	GT:AD:DP:GQ:PL	1/1:0,69:69:99:1921,206,0
3R	12700022	.	C	T	1883.77	.	AC=2;AF=1.00;AN=2;DP=68;ExcessHet=3.0103;FS=0.000;MLEAC=2;MLEAF=1.00;MQ=43.90;QD=27.70;SOR=0.814	GT:AD:DP:GQ:PL	1/1:0,68:68:99:1912,204,0
3R	12700943	.	C	CCGA	3996.73	.	AC=2;AF=1.00;AN=2;DP=86;ExcessHet=3.0103;FS=0.000;MLEAC=2;MLEAF=1.00;MQ=43.77;QD=34.22;SOR=0.892	GT:AD:DP:GQ:PL	1/1:0,86:86:99:4034,271,0
3R	12700944	.	T	A	4005.77	.	AC=2;AF=1.00;AN=2;DP=88;ExcessHet=3.0103;FS=0.000;MLEAC=2;MLEAF=1.00;MQ=43.78;QD=28.64;SOR=0.997	GT:AD:DP:GQ:PL	1/1:0,88:88:99:4034,271,0
3R	12700947	.	C	A	3931.77	.	AC=2;AF=1.00;AN=2;DP=87;ExcessHet=3.0103;FS=0.000;MLEAC=2;MLEAF=1.00;MQ=43.77;QD=30.19;SOR=0.972	GT:AD:DP:GQ:PL	1/1:0,87:87:99:3960,265,0
3R	12700949	.	CTGTTT	C	3877.73	.	AC=2;AF=1.00;AN=2;DP=87;ExcessHet=3.0103;FS=0.000;MLEAC=2;MLEAF=1.00;MQ=43.77;QD=30.45;SOR=0.972	GT:AD:DP:GQ:PL	1/1:0,87:87:99:3915,262,0
3R	12701182	.	T	A	4102.77	.	AC=2;AF=1.00;AN=2;DP=92;ExcessHet=3.0103;FS=0.000;MLEAC=2;MLEAF=1.00;MQ=43.96;QD=25.86;SOR=0.693	GT:AD:DP:GQ:PL	1/1:0,92:92:99:4131,277,0
3R	12701184	.	C	T	4102.77	.	AC=2;AF=1.00;AN=2;DP=91;ExcessHet=3.0103;FS=0.000;MLEAC=2;MLEAF=1.00;MQ=43.96;QD=30.74;SOR=0.715	GT:AD:DP:GQ:PL	1/1:0,91:91:99:4131,277,0
3R	12701197	.	C	T	2466.77	.	AC=2;AF=1.00;AN=2;DP=89;ExcessHet=3.0103;FS=0.000;MLEAC=2;MLEAF=1.00;MQ=43.96;QD=27.72;SOR=0.715	GT:AD:DP:GQ:PL	1/1:0,89:89:99:2495,267,0
3R	12701202	.	CT	C	1832.73	.	AC=2;AF=1.00;AN=2;DP=93;ExcessHet=3.0103;FS=0.000;MLEAC=2;MLEAF=1.00;MQ=43.96;QD=21.82;SOR=0.843	GT:AD:DP:GQ:PL	1/1:0,84:84:99:1870,251,0
3R	12701753	.	C	T	1285.77	.	AC=2;AF=1.00;AN=2;DP=47;ExcessHet=3.0103;FS=0.000;MLEAC=2;MLEAF=1.00;MQ=44.00;QD=27.95;SOR=0.874	GT:AD:DP:GQ:PL	1/1:0,46:46:99:1314,138,0
3R	12701823	.	C	T	1428.77	.	AC=2;AF=1.00;AN=2;DP=50;ExcessHet=3.0103;FS=0.000;MLEAC=2;MLEAF=1.00;MQ=44.00;QD=28.58;SOR=1.051	GT:AD:DP:GQ:PL	1/1:0,50:50:99:1457,150,0
3R	12701854	.	T	C	1408.77	.	AC=2;AF=1.00;AN=2;DP=50;ExcessHet=3.0103;FS=0.000;MLEAC=2;MLEAF=1.00;MQ=44.00;QD=28.18;SOR=1.051	GT:AD:DP:GQ:PL	1/1:0,50:50:99:1437,150,0
3R	12701953	.	T	C	1412.77	.	AC=2;AF=1.00;AN=2;DP=51;ExcessHet=3.0103;FS=0.000;MLEAC=2;MLEAF=1.00;MQ=44.00;QD=27.70;SOR=1.565	GT:AD:DP:GQ:PL	1/1:0,51:51:99:1441,152,0
3R	12702299	.	A	G	1317.77	.	AC=2;AF=1.00;AN=2;BaseQRankSum=1.829;ClippingRankSum=0.000;DP=49;ExcessHet=3.0103;FS=0.000;MLEAC=2;MLEAF=1.00;MQ=44.00;MQRankSum=0.000;QD=27.45;ReadPosRankSum=1.304;SOR=0.240	GT:AD:DP:GQ:PL	1/1:1,47:48:99:1346,134,0
3R	12702511	.	G	C	2008.77	.	AC=2;AF=1.00;AN=2;DP=73;ExcessHet=3.0103;FS=0.000;MLEAC=2;MLEAF=1.00;MQ=43.92;QD=27.52;SOR=1.257	GT:AD:DP:GQ:PL	1/1:0,73:73:99:2037,219,0
3R	12702537	.	C	CCACCGT	2607.73	.	AC=2;AF=1.00;AN=2;DP=67;ExcessHet=3.0103;FS=0.000;MLEAC=2;MLEAF=1.00;MQ=43.96;QD=32.35;SOR=1.179	GT:AD:DP:GQ:PL	1/1:0,58:58:99:2645,180,0
3R	12702760	.	T	C	1664.77	.	AC=2;AF=1.00;AN=2;DP=61;ExcessHet=3.0103;FS=0.000;MLEAC=2;MLEAF=1.00;MQ=44.00;QD=27.29;SOR=1.022	GT:AD:DP:GQ:PL	1/1:0,61:61:99:1693,183,0
3R	12702968	.	G	A	2075.77	.	AC=2;AF=1.00;AN=2;DP=77;ExcessHet=3.0103;FS=0.000;MLEAC=2;MLEAF=1.00;MQ=43.97;QD=27.31;SOR=0.693	GT:AD:DP:GQ:PL	1/1:0,76:76:99:2104,227,0
3R	12703098	.	G	A	1813.77	.	AC=2;AF=1.00;AN=2;DP=66;ExcessHet=3.0103;FS=0.000;MLEAC=2;MLEAF=1.00;MQ=44.00;QD=28.34;SOR=1.044	GT:AD:DP:GQ:PL	1/1:0,64:64:99:1842,192,0
3R	12703195	.	A	G	2738.77	.	AC=2;AF=1.00;AN=2;DP=64;ExcessHet=3.0103;FS=0.000;MLEAC=2;MLEAF=1.00;MQ=44.00;QD=32.62;SOR=0.724	GT:AD:DP:GQ:PL	1/1:0,63:63:99:2767,190,0
3R	12703197	.	T	A	2738.77	.	AC=2;AF=1.00;AN=2;DP=63;ExcessHet=3.0103;FS=0.000;MLEAC=2;MLEAF=1.00;MQ=44.00;QD=28.74;SOR=0.693	GT:AD:DP:GQ:PL	1/1:0,62:62:99:2767,190,0
3R	12703238	.	A	T	1466.77	.	AC=2;AF=1.00;AN=2;DP=55;ExcessHet=3.0103;FS=0.000;MLEAC=2;MLEAF=1.00;MQ=44.00;QD=26.67;SOR=0.884	GT:AD:DP:GQ:PL	1/1:0,55:55:99:1495,164,0
3R	12703319	.	T	G	1512.77	.	AC=2;AF=1.00;AN=2;DP=56;ExcessHet=3.0103;FS=0.000;MLEAC=2;MLEAF=1.00;MQ=43.97;QD=27.01;SOR=0.841	GT:AD:DP:GQ:PL	1/1:0,56:56:99:1541,167,0
3R	12703362	.	GC	G	2387.73	.	AC=2;AF=1.00;AN=2;DP=58;ExcessHet=3.0103;FS=0.000;MLEAC=2;MLEAF=1.00;MQ=43.97;QD=30.70;SOR=0.846	GT:AD:DP:GQ:PL	1/1:0,54:54:99:2425,169,0
3R	12703368	.	C	A	2396.77	.	AC=2;AF=1.00;AN=2;DP=56;ExcessHet=3.0103;FS=0.000;MLEAC=2;MLEAF=1.00;MQ=43.97;QD=28.73;SOR=0.765	GT:AD:DP:GQ:PL	1/1:0,56:56:99:2425,169,0
3R	12703385	.	C	T	1562.77	.	AC=2;AF=1.00;AN=2;DP=56;ExcessHet=3.0103;FS=0.000;MLEAC=2;MLEAF=1.00;MQ=43.97;QD=27.91;SOR=0.693	GT:AD:DP:GQ:PL	1/1:0,56:56:99:1591,168,0
3R	12703835	.	G	C	1324.77	.	AC=2;AF=1.00;AN=2;DP=49;ExcessHet=3.0103;FS=0.000;MLEAC=2;MLEAF=1.00;MQ=44.00;QD=27.04;SOR=0.818	GT:AD:DP:GQ:PL	1/1:0,49:49:99:1353,147,0
3R	12703850	.	A	C	1476.77	.	AC=2;AF=1.00;AN=2;DP=53;ExcessHet=3.0103;FS=0.000;MLEAC=2;MLEAF=1.00;MQ=44.00;QD=27.86;SOR=1.077	GT:AD:DP:GQ:PL	1/1:0,53:53:99:1505,158,0
3R	12704133	.	CAAA	C	1028.73	.	AC=2;AF=1.00;AN=2;DP=51;ExcessHet=3.0103;FS=0.000;MLEAC=2;MLEAF=1.00;MQ=43.85;QD=33.18;SOR=0.906	GT:AD:DP:GQ:PL	1/1:1,30:31:75:1066,75,0
3R	12704229	.	G	C	1843.77	.	AC=2;AF=1.00;AN=2;DP=70;ExcessHet=3.0103;FS=0.000;MLEAC=2;MLEAF=1.00;MQ=43.90;QD=26.72;SOR=0.910	GT:AD:DP:GQ:PL	1/1:0,69:69:99:1872,206,0
3R	12704744	.	G	A	2054.77	.	AC=2;AF=1.00;AN=2;DP=74;ExcessHet=3.0103;FS=0.000;MLEAC=2;MLEAF=1.00;MQ=44.00;QD=27.77;SOR=0.927	GT:AD:DP:GQ:PL	1/1:0,74:74:99:2083,222,0
3R	12706088	.	C	G	1243.77	.	AC=2;AF=1.00;AN=2;DP=45;ExcessHet=3.0103;FS=0.000;MLEAC=2;MLEAF=1.00;MQ=44.00;QD=27.64;SOR=0.929	GT:AD:DP:GQ:PL	1/1:0,45:45:99:1272,135,0
3R	12707543	.	C	A	1455.77	.	AC=2;AF=1.00;AN=2;DP=53;ExcessHet=3.0103;FS=0.000;MLEAC=2;MLEAF=1.00;MQ=44.00;QD=27.47;SOR=0.981	GT:AD:DP:GQ:PL	1/1:0,53:53:99:1484,158,0
3R	12707881	.	G	A	1414.77	.	AC=2;AF=1.00;AN=2;DP=51;ExcessHet=3.0103;FS=0.000;MLEAC=2;MLEAF=1.00;MQ=44.00;QD=27.74;SOR=0.994	GT:AD:DP:GQ:PL	1/1:0,51:51:99:1443,153,0
3R	12708716	.	A	ATAT	2684.73	.	AC=2;AF=1.00;AN=2;DP=63;ExcessHet=3.0103;FS=0.000;MLEAC=2;MLEAF=1.00;MQ=43.94;QD=33.89;SOR=0.986	GT:AD:DP:GQ:PL	1/1:0,60:60:99:2722,183,0
3R	12709472	.	T	G	1576.77	.	AC=2;AF=1.00;AN=2;DP=62;ExcessHet=3.0103;FS=0.000;MLEAC=2;MLEAF=1.00;MQ=44.00;QD=25.43;SOR=0.758	GT:AD:DP:GQ:PL	1/1:0,62:62:99:1605,183,0
3R	12709558	.	G	T	1802.77	.	AC=2;AF=1.00;AN=2;DP=65;ExcessHet=3.0103;FS=0.000;MLEAC=2;MLEAF=1.00;MQ=44.00;QD=27.73;SOR=0.854	GT:AD:DP:GQ:PL	1/1:0,65:65:99:1831,195,0
3R	12709707	.	G	C	1897.77	.	AC=2;AF=1.00;AN=2;DP=70;ExcessHet=3.0103;FS=0.000;MLEAC=2;MLEAF=1.00;MQ=44.00;QD=27.11;SOR=0.750	GT:AD:DP:GQ:PL	1/1:0,70:70:99:1926,209,0
3R	12710172	.	T	A	1597.77	.	AC=2;AF=1.00;AN=2;DP=57;ExcessHet=3.0103;FS=0.000;MLEAC=2;MLEAF=1.00;MQ=44.00;QD=28.03;SOR=0.800	GT:AD:DP:GQ:PL	1/1:0,57:57:99:1626,171,0
3R	12710490	.	G	A	1481.77	.	AC=2;AF=1.00;AN=2;DP=56;ExcessHet=3.0103;FS=0.000;MLEAC=2;MLEAF=1.00;MQ=44.00;QD=26.94;SOR=0.884	GT:AD:DP:GQ:PL	1/1:0,55:55:99:1510,164,0
3R	12711716	.	A	G	1747.77	.	AC=2;AF=1.00;AN=2;DP=63;ExcessHet=3.0103;FS=0.000;MLEAC=2;MLEAF=1.00;MQ=44.00;QD=27.74;SOR=0.859	GT:AD:DP:GQ:PL	1/1:0,63:63:99:1776,189,0
3R	12711992	.	A	C	1796.77	.	AC=2;AF=1.00;AN=2;DP=66;ExcessHet=3.0103;FS=0.000;MLEAC=2;MLEAF=1.00;MQ=43.87;QD=27.64;SOR=0.723	GT:AD:DP:GQ:PL	1/1:0,65:65:99:1825,195,0
3R	12713367	.	A	G	1906.77	.	AC=2;AF=1.00;AN=2;DP=70;ExcessHet=3.0103;FS=0.000;MLEAC=2;MLEAF=1.00;MQ=44.00;QD=27.24;SOR=1.329	GT:AD:DP:GQ:PL	1/1:0,70:70:99:1935,209,0
3R	12713661	.	G	A	1012.77	.	AC=2;AF=1.00;AN=2;DP=40;ExcessHet=3.0103;FS=0.000;MLEAC=2;MLEAF=1.00;MQ=44.00;QD=25.97;SOR=0.743	GT:AD:DP:GQ:PL	1/1:0,39:39:99:1041,116,0
3R	12713781	.	A	T	1103.77	.	AC=2;AF=1.00;AN=2;DP=43;ExcessHet=3.0103;FS=0.000;MLEAC=2;MLEAF=1.00;MQ=43.95;QD=26.28;SOR=1.259	GT:AD:DP:GQ:PL	1/1:0,42:42:99:1132,125,0
3R	12713838	.	A	C	1168.77	.	AC=2;AF=1.00;AN=2;DP=45;ExcessHet=3.0103;FS=0.000;MLEAC=2;MLEAF=1.00;MQ=43.96;QD=27.18;SOR=0.941	GT:AD:DP:GQ:PL	1/1:0,43:43:99:1197,128,0
3R	12713886	.	A	G	1066.77	.	AC=2;AF=1.00;AN=2;DP=42;ExcessHet=3.0103;FS=0.000;MLEAC=2;MLEAF=1.00;MQ=44.00;QD=25.40;SOR=0.892	GT:AD:DP:GQ:PL	1/1:0,42:42:99:1095,125,0
3R	12713955	.	A	G	864.77	.	AC=2;AF=1.00;AN=2;DP=34;ExcessHet=3.0103;FS=0.000;MLEAC=2;MLEAF=1.00;MQ=44.00;QD=26.21;SOR=0.752	GT:AD:DP:GQ:PL	1/1:0,33:33:99:893,99,0
3R	12714389	.	C	G	1143.77	.	AC=2;AF=1.00;AN=2;DP=41;ExcessHet=3.0103;FS=0.000;MLEAC=2;MLEAF=1.00;MQ=44.00;QD=27.90;SOR=1.075	GT:AD:DP:GQ:PL	1/1:0,41:41:99:1172,123,0
3R	12714927	.	G	C	1776.77	.	AC=2;AF=1.00;AN=2;DP=66;ExcessHet=3.0103;FS=0.000;MLEAC=2;MLEAF=1.00;MQ=43.28;QD=27.33;SOR=0.854	GT:AD:DP:GQ:PL	1/1:0,65:65:99:1805,194,0
3R	12715034	.	G	A	1948.77	.	AC=2;AF=1.00;AN=2;DP=70;ExcessHet=3.0103;FS=0.000;MLEAC=2;MLEAF=1.00;MQ=43.94;QD=27.84;SOR=0.693	GT:AD:DP:GQ:PL	1/1:0,70:70:99:1977,209,0
3R	12715162	.	T	G	2123.77	.	AC=2;AF=1.00;AN=2;DP=78;ExcessHet=3.0103;FS=0.000;MLEAC=2;MLEAF=1.00;MQ=43.95;QD=27.23;SOR=0.744	GT:AD:DP:GQ:PL	1/1:0,78:78:99:2152,233,0
3R	12715177	.	T	A	2250.77	.	AC=2;AF=1.00;AN=2;DP=79;ExcessHet=3.0103;FS=0.000;MLEAC=2;MLEAF=1.00;MQ=43.95;QD=28.86;SOR=0.744	GT:AD:DP:GQ:PL	1/1:0,78:78:99:2279,234,0
3R	12715266	.	A	G	1799.77	.	AC=2;AF=1.00;AN=2;DP=66;ExcessHet=3.0103;FS=0.000;MLEAC=2;MLEAF=1.00;MQ=43.97;QD=27.27;SOR=0.693	GT:AD:DP:GQ:PL	1/1:0,66:66:99:1828,197,0
3R	12715377	.	T	C	3031.77	.	AC=2;AF=1.00;AN=2;DP=69;ExcessHet=3.0103;FS=0.000;MLEAC=2;MLEAF=1.00;MQ=44.00;QD=35.35;SOR=1.022	GT:AD:DP:GQ:PL	1/1:0,68:68:99:3060,208,0
3R	12715378	.	A	AC	3095.73	.	AC=2;AF=1.00;AN=2;DP=66;ExcessHet=3.0103;FS=0.000;MLEAC=2;MLEAF=1.00;MQ=44.00;QD=30.33;SOR=1.078	GT:AD:DP:GQ:PL	1/1:0,65:65:99:3133,214,0
3R	12715382	.	AT	A	3027.73	.	AC=2;AF=1.00;AN=2;DP=68;ExcessHet=3.0103;FS=0.000;MLEAC=2;MLEAF=1.00;MQ=44.00;QD=28.15;SOR=0.990	GT:AD:DP:GQ:PL	1/1:0,67:67:99:3065,208,0
3R	12715398	.	A	C	3001.77	.	AC=2;AF=1.00;AN=2;DP=68;ExcessHet=3.0103;FS=0.000;MLEAC=2;MLEAF=1.00;MQ=44.00;QD=27.52;SOR=1.146	GT:AD:DP:GQ:PL	1/1:0,67:67:99:3030,208,0
3R	12715407	.	A	T	3083.77	.	AC=2;AF=1.00;AN=2;DP=71;ExcessHet=3.0103;FS=0.000;MLEAC=2;MLEAF=1.00;MQ=44.00;QD=30.63;SOR=1.042	GT:AD:DP:GQ:PL	1/1:0,71:71:99:3112,214,0
3R	12715505	.	A	AT	1377.73	.	AC=2;AF=1.00;AN=2;DP=67;ExcessHet=3.0103;FS=0.000;MLEAC=2;MLEAF=1.00;MQ=43.97;QD=22.22;SOR=0.826	GT:AD:DP:GQ:PL	1/1:0,62:62:99:1415,185,0
3R	12715567	.	T	A	1763.77	.	AC=2;AF=1.00;AN=2;DP=65;ExcessHet=3.0103;FS=0.000;MLEAC=2;MLEAF=1.00;MQ=43.97;QD=27.13;SOR=0.787	GT:AD:DP:GQ:PL	1/1:0,65:65:99:1792,194,0
3R	12715672	.	TA	T	1069.73	.	AC=2;AF=1.00;AN=2;DP=55;ExcessHet=3.0103;FS=0.000;MLEAC=2;MLEAF=1.00;MQ=44.00;QD=21.39;SOR=0.693	GT:AD:DP:GQ:PL	1/1:0,50:50:99:1107,149,0
3R	12715709	.	C	T	1586.77	.	AC=2;AF=1.00;AN=2;DP=58;ExcessHet=3.0103;FS=0.000;MLEAC=2;MLEAF=1.00;MQ=44.00;QD=27.36;SOR=0.693	GT:AD:DP:GQ:PL	1/1:0,58:58:99:1615,173,0
3R	12716339	.	C	A	965.77	.	AC=2;AF=1.00;AN=2;BaseQRankSum=0.778;ClippingRankSum=0.000;DP=70;ExcessHet=3.0103;FS=1.920;MLEAC=2;MLEAF=1.00;MQ=43.96;MQRankSum=0.000;QD=15.83;ReadPosRankSum=-1.270;SOR=1.238	GT:AD:DP:GQ:PL	1/1:4,57:61:99:994,106,0
3R	12716881	.	A	T	2551.77	.	AC=2;AF=1.00;AN=2;DP=58;ExcessHet=3.0103;FS=0.000;MLEAC=2;MLEAF=1.00;MQ=43.93;QD=32.43;SOR=1.493	GT:AD:DP:GQ:PL	1/1:0,58:58:99:2580,175,0
3R	12716882	.	A	C	2551.77	.	AC=2;AF=1.00;AN=2;DP=58;ExcessHet=3.0103;FS=0.000;MLEAC=2;MLEAF=1.00;MQ=43.93;QD=27.62;SOR=1.493	GT:AD:DP:GQ:PL	1/1:0,58:58:99:2580,175,0
3R	12717082	.	C	CATCATG	2719.73	.	AC=2;AF=1.00;AN=2;DP=61;ExcessHet=3.0103;FS=0.000;MLEAC=2;MLEAF=1.00;MQ=43.94;QD=34.65;SOR=0.725	GT:AD:DP:GQ:PL	1/1:0,61:61:99:2757,189,0
3R	12717281	.	GT	G	1252.73	.	AC=2;AF=1.00;AN=2;BaseQRankSum=1.830;ClippingRankSum=0.000;DP=74;ExcessHet=3.0103;FS=4.346;MLEAC=2;MLEAF=1.00;MQ=43.97;MQRankSum=0.000;QD=18.42;ReadPosRankSum=1.555;SOR=1.208	GT:AD:DP:GQ:PL	1/1:1,67:68:99:1290,175,0
3R	12718173	.	A	G	1652.77	.	AC=2;AF=1.00;AN=2;DP=61;ExcessHet=3.0103;FS=0.000;MLEAC=2;MLEAF=1.00;MQ=44.00;QD=27.09;SOR=1.022	GT:AD:DP:GQ:PL	1/1:0,61:61:99:1681,181,0
3R	12718265	.	G	A	1706.77	.	AC=2;AF=1.00;AN=2;DP=65;ExcessHet=3.0103;FS=0.000;MLEAC=2;MLEAF=1.00;MQ=44.00;QD=26.26;SOR=0.925	GT:AD:DP:GQ:PL	1/1:0,65:65:99:1735,194,0
3R	12718291	.	GT	G	907.73	.	AC=2;AF=1.00;AN=2;BaseQRankSum=0.934;ClippingRankSum=0.000;DP=62;ExcessHet=3.0103;FS=0.000;MLEAC=2;MLEAF=1.00;MQ=44.00;MQRankSum=0.000;QD=16.81;ReadPosRankSum=-0.049;SOR=0.818	GT:AD:DP:GQ:PL	1/1:2,52:54:99:945,117,0
3R	12718336	.	A	G	1614.77	.	AC=2;AF=1.00;AN=2;DP=59;ExcessHet=3.0103;FS=0.000;MLEAC=2;MLEAF=1.00;MQ=43.75;QD=27.37;SOR=0.726	GT:AD:DP:GQ:PL	1/1:0,59:59:99:1643,177,0
3R	12720018	.	A	T	1423.77	.	AC=2;AF=1.00;AN=2;DP=53;ExcessHet=3.0103;FS=0.000;MLEAC=2;MLEAF=1.00;MQ=43.64;QD=27.38;SOR=1.036	GT:AD:DP:GQ:PL	1/1:0,52:52:99:1452,156,0
3R	12720221	.	A	G	1685.77	.	AC=2;AF=1.00;AN=2;DP=63;ExcessHet=3.0103;FS=0.000;MLEAC=2;MLEAF=1.00;MQ=44.00;QD=27.19;SOR=1.057	GT:AD:DP:GQ:PL	1/1:0,62:62:99:1714,186,0
3R	12720603	.	T	G	1725.77	.	AC=2;AF=1.00;AN=2;BaseQRankSum=-1.450;ClippingRankSum=0.000;DP=65;ExcessHet=3.0103;FS=3.815;MLEAC=2;MLEAF=1.00;MQ=44.00;MQRankSum=0.000;QD=26.55;ReadPosRankSum=-0.575;SOR=0.849	GT:AD:DP:GQ:PL	1/1:1,64:65:99:1754,165,0
3R	12721049	.	C	A	1902.77	.	AC=2;AF=1.00;AN=2;DP=72;ExcessHet=3.0103;FS=0.000;MLEAC=2;MLEAF=1.00;MQ=44.00;QD=26.80;SOR=0.840	GT:AD:DP:GQ:PL	1/1:0,71:71:99:1931,211,0
3R	12723370	.	G	T	3471.77	.	AC=2;AF=1.00;AN=2;BaseQRankSum=-0.863;ClippingRankSum=0.000;DP=79;ExcessHet=3.0103;FS=3.178;MLEAC=2;MLEAF=1.00;MQ=43.67;MQRankSum=-0.342;QD=28.40;ReadPosRankSum=0.593;SOR=0.386	GT:AD:DP:GQ:PL	1/1:1,78:79:99:3500,199,0
3R	12723375	.	G	T	3469.77	.	AC=2;AF=1.00;AN=2;BaseQRankSum=1.457;ClippingRankSum=0.000;DP=81;ExcessHet=3.0103;FS=3.403;MLEAC=2;MLEAF=1.00;MQ=43.70;MQRankSum=-0.314;QD=26.52;ReadPosRankSum=0.407;SOR=0.548	GT:AD:DP:GQ:PL	1/1:1,80:81:99:3498,199,0
3R	12723417	.	T	C	1837.77	.	AC=2;AF=1.00;AN=2;BaseQRankSum=1.650;ClippingRankSum=0.000;DP=71;ExcessHet=3.0103;FS=0.000;MLEAC=2;MLEAF=1.00;MQ=43.53;MQRankSum=-0.439;QD=26.25;ReadPosRankSum=-1.460;SOR=0.235	GT:AD:DP:GQ:PL	1/1:1,69:70:99:1866,199,0
3R	12723487	.	T	A	1802.77	.	AC=2;AF=1.00;AN=2;BaseQRankSum=0.082;ClippingRankSum=0.000;DP=66;ExcessHet=3.0103;FS=4.578;MLEAC=2;MLEAF=1.00;MQ=42.77;MQRankSum=-0.948;QD=27.31;ReadPosRankSum=1.344;SOR=1.363	GT:AD:DP:GQ:PL	1/1:1,65:66:99:1831,170,0
3R	12723515	.	A	ACTCTATGTGTAATAATGATAAAAT	2820.73	.	AC=2;AF=1.00;AN=2;DP=53;ExcessHet=3.0103;FS=0.000;MLEAC=2;MLEAF=1.00;MQ=42.57;QD=31.08;SOR=1.358	GT:AD:DP:GQ:PL	1/1:0,52:52:99:2858,194,0
3R	12723698	.	G	C	1641.77	.	AC=2;AF=1.00;AN=2;DP=63;ExcessHet=3.0103;FS=0.000;MLEAC=2;MLEAF=1.00;MQ=43.67;QD=26.06;SOR=1.010	GT:AD:DP:GQ:PL	1/1:0,63:63:99:1670,187,0
3R	12723820	.	CAGTT	C	2374.73	.	AC=2;AF=1.00;AN=2;BaseQRankSum=1.147;ClippingRankSum=0.000;DP=57;ExcessHet=3.0103;FS=0.000;MLEAC=2;MLEAF=1.00;MQ=43.61;MQRankSum=-0.418;QD=29.16;ReadPosRankSum=-0.433;SOR=0.238	GT:AD:DP:GQ:PL	1/1:1,55:56:99:2412,111,0
3R	12724113	.	A	ATATATTT	3696.73	.	AC=2;AF=1.00;AN=2;DP=79;ExcessHet=3.0103;FS=0.000;MLEAC=2;MLEAF=1.00;MQ=42.81;QD=30.08;SOR=0.744	GT:AD:DP:GQ:PL	1/1:0,78:78:99:3734,250,0
3R	12724119	.	A	C	3571.77	.	AC=2;AF=1.00;AN=2;DP=78;ExcessHet=3.0103;FS=0.000;MLEAC=2;MLEAF=1.00;MQ=42.82;QD=31.59;SOR=0.744	GT:AD:DP:GQ:PL	1/1:0,78:78:99:3600,241,0
3R	12724120	.	A	T	3661.77	.	AC=2;AF=1.00;AN=2;DP=78;ExcessHet=3.0103;FS=0.000;MLEAC=2;MLEAF=1.00;MQ=42.82;QD=29.64;SOR=0.798	GT:AD:DP:GQ:PL	1/1:0,78:78:99:3690,247,0
3R	12724122	.	A	ATCTTTCGTTTTT	3818.73	.	AC=2;AF=1.00;AN=2;DP=79;ExcessHet=3.0103;FS=0.000;MLEAC=2;MLEAF=1.00;MQ=42.84;QD=34.61;SOR=0.824	GT:AD:DP:GQ:PL	1/1:0,79:79:99:3856,258,0
3R	12724123	.	A	G	3782.77	.	AC=2;AF=1.00;AN=2;DP=80;ExcessHet=3.0103;FS=0.000;MLEAC=2;MLEAF=1.00;MQ=42.85;QD=36.79;SOR=0.850	GT:AD:DP:GQ:PL	1/1:0,80:80:99:3811,255,0
3R	12724489	.	G	A	2238.77	.	AC=2;AF=1.00;AN=2;DP=79;ExcessHet=3.0103;FS=0.000;MLEAC=2;MLEAF=1.00;MQ=43.90;QD=28.70;SOR=0.744	GT:AD:DP:GQ:PL	1/1:0,78:78:99:2267,234,0
3R	12724568	.	G	GT	1933.73	.	AC=2;AF=1.00;AN=2;DP=69;ExcessHet=3.0103;FS=0.000;MLEAC=2;MLEAF=1.00;MQ=43.97;QD=28.03;SOR=0.781	GT:AD:DP:GQ:PL	1/1:0,69:69:99:1971,207,0
3R	12724656	.	G	A	2077.77	.	AC=2;AF=1.00;AN=2;DP=74;ExcessHet=3.0103;FS=0.000;MLEAC=2;MLEAF=1.00;MQ=44.00;QD=28.08;SOR=0.804	GT:AD:DP:GQ:PL	1/1:0,74:74:99:2106,222,0
3R	12724688	.	A	G	1904.77	.	AC=2;AF=1.00;AN=2;DP=70;ExcessHet=3.0103;FS=0.000;MLEAC=2;MLEAF=1.00;MQ=44.00;QD=27.21;SOR=1.011	GT:AD:DP:GQ:PL	1/1:0,70:70:99:1933,209,0
3R	12725663	.	CA	C	2146.73	.	AC=2;AF=1.00;AN=2;DP=48;ExcessHet=3.0103;FS=0.000;MLEAC=2;MLEAF=1.00;MQ=44.00;QD=28.82;SOR=0.866	GT:AD:DP:GQ:PL	1/1:0,48:48:99:2184,147,0
3R	12725667	.	G	GT	2226.73	.	AC=2;AF=1.00;AN=2;DP=49;ExcessHet=3.0103;FS=0.000;MLEAC=2;MLEAF=1.00;MQ=44.00;QD=32.35;SOR=0.818	GT:AD:DP:GQ:PL	1/1:0,49:49:99:2264,154,0
3R	12725671	.	CG	C	2253.73	.	AC=2;AF=1.00;AN=2;DP=52;ExcessHet=3.0103;FS=0.000;MLEAC=2;MLEAF=1.00;MQ=44.00;QD=26.97;SOR=0.941	GT:AD:DP:GQ:PL	1/1:0,52:52:99:2291,156,0
3R	12726003	.	T	G	1950.77	.	AC=2;AF=1.00;AN=2;DP=72;ExcessHet=3.0103;FS=0.000;MLEAC=2;MLEAF=1.00;MQ=44.00;QD=27.09;SOR=0.807	GT:AD:DP:GQ:PL	1/1:0,72:72:99:1979,215,0
3R	12726033	.	G	A	1957.77	.	AC=2;AF=1.00;AN=2;DP=71;ExcessHet=3.0103;FS=0.000;MLEAC=2;MLEAF=1.00;MQ=43.92;QD=27.57;SOR=0.779	GT:AD:DP:GQ:PL	1/1:0,71:71:99:1986,212,0
3R	12726092	.	G	A	3195.77	.	AC=2;AF=1.00;AN=2;DP=73;ExcessHet=3.0103;FS=0.000;MLEAC=2;MLEAF=1.00;MQ=43.92;QD=30.67;SOR=1.340	GT:AD:DP:GQ:PL	1/1:0,73:73:99:3224,220,0
3R	12726100	.	C	A	3166.77	.	AC=2;AF=1.00;AN=2;DP=71;ExcessHet=3.0103;FS=0.000;MLEAC=2;MLEAF=1.00;MQ=43.92;QD=33.91;SOR=1.362	GT:AD:DP:GQ:PL	1/1:0,71:71:99:3195,214,0
3R	12726117	.	G	A	2919.77	.	AC=2;AF=1.00;AN=2;DP=67;ExcessHet=3.0103;FS=0.000;MLEAC=2;MLEAF=1.00;MQ=43.91;QD=24.80;SOR=1.508	GT:AD:DP:GQ:PL	1/1:0,67:67:99:2948,201,0
3R	12726288	.	T	C	1863.77	.	AC=2;AF=1.00;AN=2;DP=66;ExcessHet=3.0103;FS=0.000;MLEAC=2;MLEAF=1.00;MQ=44.00;QD=28.24;SOR=1.112	GT:AD:DP:GQ:PL	1/1:0,66:66:99:1892,198,0
3R	12726355	.	C	A	1955.77	.	AC=2;AF=1.00;AN=2;DP=48;ExcessHet=3.0103;FS=0.000;MLEAC=2;MLEAF=1.00;MQ=43.45;QD=29.72;SOR=0.776	GT:AD:DP:GQ:PL	1/1:0,48:48:99:1984,144,0
3R	12726378	.	T	G	2076.77	.	AC=2;AF=1.00;AN=2;DP=51;ExcessHet=3.0103;FS=0.000;MLEAC=2;MLEAF=1.00;MQ=43.44;QD=31.91;SOR=0.732	GT:AD:DP:GQ:PL	1/1:0,51:51:99:2105,156,0
3R	12726766	.	T	G	1461.77	.	AC=2;AF=1.00;AN=2;DP=55;ExcessHet=3.0103;FS=0.000;MLEAC=2;MLEAF=1.00;MQ=43.96;QD=26.58;SOR=0.729	GT:AD:DP:GQ:PL	1/1:0,55:55:99:1490,163,0
3R	12726833	.	A	T	1590.77	.	AC=2;AF=1.00;AN=2;DP=59;ExcessHet=3.0103;FS=0.000;MLEAC=2;MLEAF=1.00;MQ=43.93;QD=27.43;SOR=1.278	GT:AD:DP:GQ:PL	1/1:0,58:58:99:1619,174,0
3R	12726861	.	C	CAA	1787.73	.	AC=2;AF=1.00;AN=2;DP=59;ExcessHet=3.0103;FS=0.000;MLEAC=2;MLEAF=1.00;MQ=43.93;QD=31.36;SOR=1.961	GT:AD:DP:GQ:PL	1/1:0,57:57:99:1825,174,0
3R	12727041	.	T	A	4468.77	.	AC=2;AF=1.00;AN=2;DP=101;ExcessHet=3.0103;FS=0.000;MLEAC=2;MLEAF=1.00;MQ=43.98;QD=29.90;SOR=0.979	GT:AD:DP:GQ:PL	1/1:0,101:101:99:4497,307,0
3R	12727048	.	G	A	4600.77	.	AC=2;AF=1.00;AN=2;DP=106;ExcessHet=3.0103;FS=0.000;MLEAC=2;MLEAF=1.00;MQ=43.96;QD=28.57;SOR=0.811	GT:AD:DP:GQ:PL	1/1:0,106:106:99:4629,322,0
3R	12727184	.	TATTATATA	T	4204.73	.	AC=2;AF=1.00;AN=2;DP=95;ExcessHet=3.0103;FS=0.000;MLEAC=2;MLEAF=1.00;MQ=43.94;QD=31.62;SOR=0.757	GT:AD:DP:GQ:PL	1/1:0,95:95:99:4242,286,0
3R	12727219	.	G	T	4061.77	.	AC=2;AF=1.00;AN=2;DP=95;ExcessHet=3.0103;FS=0.000;MLEAC=2;MLEAF=1.00;MQ=43.94;QD=31.01;SOR=0.802	GT:AD:DP:GQ:PL	1/1:0,95:95:99:4090,291,0
3R	12727229	.	C	T	4095.77	.	AC=2;AF=1.00;AN=2;DP=95;ExcessHet=3.0103;FS=0.000;MLEAC=2;MLEAF=1.00;MQ=43.92;QD=25.71;SOR=1.053	GT:AD:DP:GQ:PL	1/1:0,95:95:99:4124,291,0
3R	12727325	.	C	A	2811.77	.	AC=2;AF=1.00;AN=2;DP=100;ExcessHet=3.0103;FS=0.000;MLEAC=2;MLEAF=1.00;MQ=43.94;QD=28.40;SOR=0.797	GT:AD:DP:GQ:PL	1/1:0,99:99:99:2840,297,0
3R	12727376	.	G	T	2591.77	.	AC=2;AF=1.00;AN=2;DP=91;ExcessHet=3.0103;FS=0.000;MLEAC=2;MLEAF=1.00;MQ=44.00;QD=28.48;SOR=0.715	GT:AD:DP:GQ:PL	1/1:0,91:91:99:2620,273,0
3R	12727473	.	CTTT	C	2709.73	.	AC=2;AF=1.00;AN=2;DP=74;ExcessHet=3.0103;FS=0.000;MLEAC=2;MLEAF=1.00;MQ=44.12;QD=28.76;SOR=1.981	GT:AD:DP:GQ:PL	1/1:0,68:68:99:2747,205,0
3R	12727895	.	G	A	1665.77	.	AC=2;AF=1.00;AN=2;DP=61;ExcessHet=3.0103;FS=0.000;MLEAC=2;MLEAF=1.00;MQ=44.00;QD=27.31;SOR=0.793	GT:AD:DP:GQ:PL	1/1:0,61:61:99:1694,182,0
3R	12727962	.	A	T	1962.77	.	AC=2;AF=1.00;AN=2;DP=70;ExcessHet=3.0103;FS=0.000;MLEAC=2;MLEAF=1.00;MQ=44.00;QD=28.04;SOR=0.941	GT:AD:DP:GQ:PL	1/1:0,70:70:99:1991,210,0
3R	12728058	.	G	A	1977.77	.	AC=2;AF=1.00;AN=2;DP=74;ExcessHet=3.0103;FS=0.000;MLEAC=2;MLEAF=1.00;MQ=44.00;QD=27.09;SOR=0.776	GT:AD:DP:GQ:PL	1/1:0,73:73:99:2006,218,0
3R	12728119	.	A	T	1601.77	.	AC=2;AF=1.00;AN=2;DP=57;ExcessHet=3.0103;FS=0.000;MLEAC=2;MLEAF=1.00;MQ=44.00;QD=28.10;SOR=0.800	GT:AD:DP:GQ:PL	1/1:0,57:57:99:1630,171,0
3R	12728324	.	CT	C	1361.73	.	AC=2;AF=1.00;AN=2;DP=68;ExcessHet=3.0103;FS=0.000;MLEAC=2;MLEAF=1.00;MQ=44.00;QD=21.61;SOR=1.010	GT:AD:DP:GQ:PL	1/1:0,63:63:99:1399,187,0
3R	12728397	.	A	T	1687.77	.	AC=2;AF=1.00;AN=2;DP=64;ExcessHet=3.0103;FS=0.000;MLEAC=2;MLEAF=1.00;MQ=44.00;QD=26.37;SOR=1.127	GT:AD:DP:GQ:PL	1/1:0,64:64:99:1716,191,0
3R	12728519	.	A	C	2701.77	.	AC=2;AF=1.00;AN=2;DP=63;ExcessHet=3.0103;FS=0.000;MLEAC=2;MLEAF=1.00;MQ=44.00;QD=31.01;SOR=0.899	GT:AD:DP:GQ:PL	1/1:0,62:62:99:2730,190,0
3R	12728527	.	G	T	2814.77	.	AC=2;AF=1.00;AN=2;DP=66;ExcessHet=3.0103;FS=0.000;MLEAC=2;MLEAF=1.00;MQ=44.00;QD=30.37;SOR=1.162	GT:AD:DP:GQ:PL	1/1:0,65:65:99:2843,202,0
3R	12728630	.	T	C	1513.77	.	AC=2;AF=1.00;AN=2;DP=58;ExcessHet=3.0103;FS=0.000;MLEAC=2;MLEAF=1.00;MQ=43.97;QD=27.03;SOR=0.922	GT:AD:DP:GQ:PL	1/1:0,56:56:99:1542,168,0
3R	12728808	3R_12728808_SNP	T	A	1387.77	.	AC=2;AF=1.00;AN=2;DB;DP=51;ExcessHet=3.0103;FS=0.000;MLEAC=2;MLEAF=1.00;MQ=44.00;QD=27.76;SOR=0.952	GT:AD:DP:GQ:PL	1/1:0,50:50:99:1416,149,0
3R	12729546	.	A	G	2816.77	.	AC=2;AF=1.00;AN=2;DP=64;ExcessHet=3.0103;FS=0.000;MLEAC=2;MLEAF=1.00;MQ=43.97;QD=27.31;SOR=0.822	GT:AD:DP:GQ:PL	1/1:0,64:64:99:2845,195,0
3R	12729547	.	T	A	2816.77	.	AC=2;AF=1.00;AN=2;DP=64;ExcessHet=3.0103;FS=0.000;MLEAC=2;MLEAF=1.00;MQ=43.97;QD=28.71;SOR=0.892	GT:AD:DP:GQ:PL	1/1:0,64:64:99:2845,195,0
3R	12729696	.	G	A	1700.77	.	AC=2;AF=1.00;AN=2;DP=60;ExcessHet=3.0103;FS=0.000;MLEAC=2;MLEAF=1.00;MQ=44.00;QD=28.35;SOR=0.760	GT:AD:DP:GQ:PL	1/1:0,60:60:99:1729,180,0
3R	12729892	.	T	C	1750.77	.	AC=2;AF=1.00;AN=2;DP=67;ExcessHet=3.0103;FS=0.000;MLEAC=2;MLEAF=1.00;MQ=43.97;QD=26.13;SOR=0.849	GT:AD:DP:GQ:PL	1/1:0,67:67:99:1779,199,0
3R	12730130	.	T	TCCACTCC	2508.73	.	AC=2;AF=1.00;AN=2;DP=63;ExcessHet=3.0103;FS=0.000;MLEAC=2;MLEAF=1.00;MQ=43.94;QD=32.47;SOR=0.765	GT:AD:DP:GQ:PL	1/1:0,56:56:99:2546,171,0
3R	12730638	.	A	T	1269.77	.	AC=2;AF=1.00;AN=2;DP=46;ExcessHet=3.0103;FS=0.000;MLEAC=2;MLEAF=1.00;MQ=43.96;QD=28.22;SOR=1.038	GT:AD:DP:GQ:PL	1/1:0,45:45:99:1298,135,0
3R	12730718	.	G	C	1629.77	.	AC=2;AF=1.00;AN=2;DP=58;ExcessHet=3.0103;FS=0.000;MLEAC=2;MLEAF=1.00;MQ=43.77;QD=28.10;SOR=0.762	GT:AD:DP:GQ:PL	1/1:0,58:58:99:1658,174,0
3R	12731175	.	C	CACCCCCCCG	1581.73	.	AC=2;AF=1.00;AN=2;DP=32;ExcessHet=3.0103;FS=0.000;MLEAC=2;MLEAF=1.00;MQ=45.34;QD=29.57;SOR=0.906	GT:AD:DP:GQ:PL	1/1:0,32:32:99:1619,111,0
3R	12731180	.	T	A	1573.77	.	AC=2;AF=1.00;AN=2;DP=37;ExcessHet=3.0103;FS=0.000;MLEAC=2;MLEAF=1.00;MQ=45.06;QD=27.90;SOR=0.859	GT:AD:DP:GQ:PL	1/1:0,37:37:99:1602,114,0
3R	12731269	.	T	A	1450.77	.	AC=2;AF=1.00;AN=2;DP=52;ExcessHet=3.0103;FS=0.000;MLEAC=2;MLEAF=1.00;MQ=44.24;QD=27.90;SOR=0.693	GT:AD:DP:GQ:PL	1/1:0,52:52:99:1479,156,0
3R	12731513	.	A	G	2191.77	.	AC=2;AF=1.00;AN=2;DP=50;ExcessHet=3.0103;FS=0.000;MLEAC=2;MLEAF=1.00;MQ=43.84;QD=35.43;SOR=0.773	GT:AD:DP:GQ:PL	1/1:0,50:50:99:2220,153,0
3R	12731529	.	A	G	2339.77	.	AC=2;AF=1.00;AN=2;DP=52;ExcessHet=3.0103;FS=0.000;MLEAC=2;MLEAF=1.00;MQ=43.81;QD=32.00;SOR=0.941	GT:AD:DP:GQ:PL	1/1:0,52:52:99:2368,160,0
3R	12731531	.	A	G	2339.77	.	AC=2;AF=1.00;AN=2;DP=51;ExcessHet=3.0103;FS=0.000;MLEAC=2;MLEAF=1.00;MQ=43.81;QD=28.29;SOR=0.994	GT:AD:DP:GQ:PL	1/1:0,51:51:99:2368,160,0
3R	12731558	.	C	G	2147.77	.	AC=2;AF=1.00;AN=2;DP=50;ExcessHet=3.0103;FS=0.000;MLEAC=2;MLEAF=1.00;MQ=43.76;QD=29.80;SOR=0.952	GT:AD:DP:GQ:PL	1/1:0,50:50:99:2176,150,0
3R	12731563	.	T	C	2130.77	.	AC=2;AF=1.00;AN=2;DP=45;ExcessHet=3.0103;FS=0.000;MLEAC=2;MLEAF=1.00;MQ=43.74;QD=26.21;SOR=0.829	GT:AD:DP:GQ:PL	1/1:0,45:45:99:2159,147,0
3R	12731572	.	C	T	2221.77	.	AC=2;AF=1.00;AN=2;DP=49;ExcessHet=3.0103;FS=0.000;MLEAC=2;MLEAF=1.00;MQ=43.76;QD=34.47;SOR=0.733	GT:AD:DP:GQ:PL	1/1:0,49:49:99:2250,151,0
3R	12731582	.	C	CCCACA	2246.73	.	AC=2;AF=1.00;AN=2;DP=50;ExcessHet=3.0103;FS=0.000;MLEAC=2;MLEAF=1.00;MQ=43.76;QD=30.26;SOR=0.859	GT:AD:DP:GQ:PL	1/1:0,50:50:99:2284,153,0
3R	12733527	.	TTGAGTAATAAATTCGGTAAAAAAG	T	1977.73	.	AC=2;AF=1.00;AN=2;DP=47;ExcessHet=3.0103;FS=0.000;MLEAC=2;MLEAF=1.00;MQ=43.94;QD=29.95;SOR=1.559	GT:AD:DP:GQ:PL	1/1:0,45:45:99:2015,136,0
3R	12734207	.	G	A	1290.77	.	AC=2;AF=1.00;AN=2;DP=47;ExcessHet=3.0103;FS=0.000;MLEAC=2;MLEAF=1.00;MQ=44.00;QD=27.46;SOR=1.251	GT:AD:DP:GQ:PL	1/1:0,47:47:99:1319,141,0
3R	12734233	.	T	C	1266.77	.	AC=2;AF=1.00;AN=2;DP=47;ExcessHet=3.0103;FS=0.000;MLEAC=2;MLEAF=1.00;MQ=44.00;QD=26.95;SOR=1.022	GT:AD:DP:GQ:PL	1/1:0,47:47:99:1295,141,0
3R	12734294	.	T	C	1400.77	.	AC=2;AF=1.00;AN=2;DP=52;ExcessHet=3.0103;FS=0.000;MLEAC=2;MLEAF=1.00;MQ=44.00;QD=26.94;SOR=0.853	GT:AD:DP:GQ:PL	1/1:0,52:52:99:1429,155,0
3R	12734808	.	A	G	3602.77	.	AC=2;AF=1.00;AN=2;DP=83;ExcessHet=3.0103;FS=0.000;MLEAC=2;MLEAF=1.00;MQ=43.95;QD=30.25;SOR=0.872	GT:AD:DP:GQ:PL	1/1:0,83:83:99:3631,252,0
3R	12734821	.	G	C	3676.77	.	AC=2;AF=1.00;AN=2;DP=84;ExcessHet=3.0103;FS=0.000;MLEAC=2;MLEAF=1.00;MQ=43.95;QD=28.91;SOR=0.693	GT:AD:DP:GQ:PL	1/1:0,84:84:99:3705,261,0
3R	12734877	.	G	C	3374.77	.	AC=2;AF=1.00;AN=2;DP=76;ExcessHet=3.0103;FS=0.000;MLEAC=2;MLEAF=1.00;MQ=43.97;QD=23.82;SOR=0.693	GT:AD:DP:GQ:PL	1/1:0,76:76:99:3403,229,0
3R	12734882	.	G	GAGCGTA	3591.73	.	AC=2;AF=1.00;AN=2;DP=75;ExcessHet=3.0103;FS=0.000;MLEAC=2;MLEAF=1.00;MQ=43.97;QD=31.94;SOR=0.719	GT:AD:DP:GQ:PL	1/1:0,75:75:99:3629,244,0
3R	12734893	.	T	A	3452.77	.	AC=2;AF=1.00;AN=2;DP=76;ExcessHet=3.0103;FS=0.000;MLEAC=2;MLEAF=1.00;MQ=43.97;QD=30.87;SOR=0.801	GT:AD:DP:GQ:PL	1/1:0,76:76:99:3481,235,0
3R	12734903	.	T	A	3504.77	.	AC=2;AF=1.00;AN=2;DP=81;ExcessHet=3.0103;FS=0.000;MLEAC=2;MLEAF=1.00;MQ=43.98;QD=33.40;SOR=0.768	GT:AD:DP:GQ:PL	1/1:0,81:81:99:3533,244,0
3R	12734967	.	T	A	2561.77	.	AC=2;AF=1.00;AN=2;DP=92;ExcessHet=3.0103;FS=0.000;MLEAC=2;MLEAF=1.00;MQ=43.96;QD=28.15;SOR=0.760	GT:AD:DP:GQ:PL	1/1:0,91:91:99:2590,273,0
3R	12735067	3R_12735067_SNP	C	T	3582.77	.	AC=2;AF=1.00;AN=2;DB;DP=87;ExcessHet=3.0103;FS=0.000;MLEAC=2;MLEAF=1.00;MQ=43.84;QD=32.81;SOR=0.788	GT:AD:DP:GQ:PL	1/1:0,86:86:99:3611,265,0
3R	12735092	.	C	G	3386.77	.	AC=2;AF=1.00;AN=2;DP=80;ExcessHet=3.0103;FS=0.000;MLEAC=2;MLEAF=1.00;MQ=43.83;QD=29.58;SOR=0.770	GT:AD:DP:GQ:PL	1/1:0,79:79:99:3415,246,0
3R	12735164	.	T	A	2062.77	.	AC=2;AF=1.00;AN=2;DP=75;ExcessHet=3.0103;FS=0.000;MLEAC=2;MLEAF=1.00;MQ=43.71;QD=27.50;SOR=0.955	GT:AD:DP:GQ:PL	1/1:0,75:75:99:2091,225,0
3R	12735212	.	G	C	2191.77	.	AC=2;AF=1.00;AN=2;DP=80;ExcessHet=3.0103;FS=0.000;MLEAC=2;MLEAF=1.00;MQ=43.71;QD=27.40;SOR=1.236	GT:AD:DP:GQ:PL	1/1:0,80:80:99:2220,239,0
3R	12735266	.	G	C	3273.77	.	AC=2;AF=1.00;AN=2;DP=79;ExcessHet=3.0103;FS=0.000;MLEAC=2;MLEAF=1.00;MQ=43.62;QD=31.80;SOR=1.003	GT:AD:DP:GQ:PL	1/1:0,79:79:99:3302,237,0
3R	12735281	.	G	GT	3134.73	.	AC=2;AF=1.00;AN=2;DP=74;ExcessHet=3.0103;FS=0.000;MLEAC=2;MLEAF=1.00;MQ=43.52;QD=32.16;SOR=0.992	GT:AD:DP:GQ:PL	1/1:0,74:74:99:3172,225,0
3R	12735363	.	A	G	1933.77	.	AC=2;AF=1.00;AN=2;DP=70;ExcessHet=3.0103;FS=0.000;MLEAC=2;MLEAF=1.00;MQ=42.93;QD=27.63;SOR=0.811	GT:AD:DP:GQ:PL	1/1:0,70:70:99:1962,210,0
3R	12735387	.	T	TAAAATTC	2803.73	.	AC=2;AF=1.00;AN=2;DP=63;ExcessHet=3.0103;FS=0.000;MLEAC=2;MLEAF=1.00;MQ=42.71;QD=29.95;SOR=0.793	GT:AD:DP:GQ:PL	1/1:0,61:61:99:2841,192,0
3R	12735420	.	T	C	2768.77	.	AC=2;AF=1.00;AN=2;DP=65;ExcessHet=3.0103;FS=0.000;MLEAC=2;MLEAF=1.00;MQ=42.55;QD=28.88;SOR=0.925	GT:AD:DP:GQ:PL	1/1:0,65:65:99:2797,195,0
3R	12735433	.	T	TTTAACGAGGA	3164.73	.	AC=2;AF=1.00;AN=2;DP=66;ExcessHet=3.0103;FS=0.000;MLEAC=2;MLEAF=1.00;MQ=42.57;QD=28.65;SOR=0.957	GT:AD:DP:GQ:PL	1/1:0,66:66:99:3202,220,0
3R	12735483	.	A	T	1928.77	.	AC=2;AF=1.00;AN=2;DP=70;ExcessHet=3.0103;FS=0.000;MLEAC=2;MLEAF=1.00;MQ=42.98;QD=27.55;SOR=0.941	GT:AD:DP:GQ:PL	1/1:0,70:70:99:1957,210,0
3R	12735523	.	T	C	2954.77	.	AC=2;AF=1.00;AN=2;DP=69;ExcessHet=3.0103;FS=0.000;MLEAC=2;MLEAF=1.00;MQ=43.29;QD=32.92;SOR=0.910	GT:AD:DP:GQ:PL	1/1:0,69:69:99:2983,211,0
3R	12735541	.	TC	T	3314.73	.	AC=2;AF=1.00;AN=2;DP=72;ExcessHet=3.0103;FS=0.000;MLEAC=2;MLEAF=1.00;MQ=43.37;QD=26.26;SOR=0.807	GT:AD:DP:GQ:PL	1/1:0,72:72:99:3352,229,0
3R	12735561	.	T	C	3009.77	.	AC=2;AF=1.00;AN=2;DP=71;ExcessHet=3.0103;FS=0.000;MLEAC=2;MLEAF=1.00;MQ=43.56;QD=28.37;SOR=0.721	GT:AD:DP:GQ:PL	1/1:0,71:71:99:3038,214,0
3R	12735662	.	AT	A	1171.73	.	AC=2;AF=1.00;AN=2;DP=63;ExcessHet=3.0103;FS=0.000;MLEAC=2;MLEAF=1.00;MQ=43.75;QD=20.20;SOR=1.179	GT:AD:DP:GQ:PL	1/1:0,58:58:99:1209,173,0
3R	12736064	.	T	TTGCCAAGTGTATGATA	3266.73	.	AC=2;AF=1.00;AN=2;DP=71;ExcessHet=3.0103;FS=0.000;MLEAC=2;MLEAF=1.00;MQ=43.89;QD=26.67;SOR=1.296	GT:AD:DP:GQ:PL	1/1:0,69:69:99:3304,222,0
3R	12736247	.	G	T	1966.77	.	AC=2;AF=1.00;AN=2;DP=74;ExcessHet=3.0103;FS=0.000;MLEAC=2;MLEAF=1.00;MQ=43.97;QD=28.10;SOR=0.811	GT:AD:DP:GQ:PL	1/1:0,70:70:99:1995,210,0
3R	12736396	.	A	C	2139.77	.	AC=2;AF=1.00;AN=2;DP=78;ExcessHet=3.0103;FS=0.000;MLEAC=2;MLEAF=1.00;MQ=43.97;QD=27.43;SOR=0.693	GT:AD:DP:GQ:PL	1/1:0,78:78:99:2168,232,0
3R	12736690	.	A	C	1811.77	.	AC=2;AF=1.00;AN=2;DP=64;ExcessHet=3.0103;FS=0.000;MLEAC=2;MLEAF=1.00;MQ=43.95;QD=28.76;SOR=0.859	GT:AD:DP:GQ:PL	1/1:0,63:63:99:1840,189,0
3R	12736899	.	C	T	1829.77	.	AC=2;AF=1.00;AN=2;DP=67;ExcessHet=3.0103;FS=0.000;MLEAC=2;MLEAF=1.00;MQ=44.00;QD=27.31;SOR=0.849	GT:AD:DP:GQ:PL	1/1:0,67:67:99:1858,200,0
3R	12737496	.	C	CCTCGGTGAG	1515.73	.	AC=2;AF=1.00;AN=2;DP=31;ExcessHet=3.0103;FS=0.000;MLEAC=2;MLEAF=1.00;MQ=34.25;QD=36.26;SOR=0.756	GT:AD:DP:GQ:PL	1/1:0,31:31:99:1553,105,0
3R	12737500	.	A	ATTTTTGAATCACAATCG	1663.73	.	AC=2;AF=1.00;AN=2;DP=30;ExcessHet=3.0103;FS=0.000;MLEAC=2;MLEAF=1.00;MQ=34.26;QD=27.13;SOR=0.826	GT:AD:DP:GQ:PL	1/1:0,30:30:99:1701,114,0
3R	12737616	.	GTA	G	2556.73	.	AC=2;AF=1.00;AN=2;DP=59;ExcessHet=3.0103;FS=0.000;MLEAC=2;MLEAF=1.00;MQ=40.19;QD=29.31;SOR=2.001	GT:AD:DP:GQ:PL	1/1:0,58:58:99:2594,175,0
3R	12737619	.	GGT	G	2556.73	.	AC=2;AF=1.00;AN=2;DP=59;ExcessHet=3.0103;FS=0.000;MLEAC=2;MLEAF=1.00;MQ=40.19;QD=32.75;SOR=2.001	GT:AD:DP:GQ:PL	1/1:0,58:58:99:2594,175,0
3R	12738584	.	T	A	1800.77	.	AC=2;AF=1.00;AN=2;DP=67;ExcessHet=3.0103;FS=0.000;MLEAC=2;MLEAF=1.00;MQ=44.00;QD=27.28;SOR=0.754	GT:AD:DP:GQ:PL	1/1:0,66:66:99:1829,197,0
3R	12738691	.	A	G	3343.77	.	AC=2;AF=1.00;AN=2;DP=78;ExcessHet=3.0103;FS=0.000;MLEAC=2;MLEAF=1.00;MQ=44.00;QD=33.97;SOR=0.746	GT:AD:DP:GQ:PL	1/1:0,76:76:99:3372,238,0
3R	12738701	.	T	C	3289.77	.	AC=2;AF=1.00;AN=2;DP=77;ExcessHet=3.0103;FS=0.000;MLEAC=2;MLEAF=1.00;MQ=44.00;QD=31.32;SOR=0.719	GT:AD:DP:GQ:PL	1/1:0,75:75:99:3318,232,0
3R	12738737	.	A	G	1990.77	.	AC=2;AF=1.00;AN=2;DP=77;ExcessHet=3.0103;FS=0.000;MLEAC=2;MLEAF=1.00;MQ=44.00;QD=26.90;SOR=0.864	GT:AD:DP:GQ:PL	1/1:0,74:74:99:2019,221,0
3R	12740404	.	A	C	1365.77	.	AC=2;AF=1.00;AN=2;DP=51;ExcessHet=3.0103;FS=0.000;MLEAC=2;MLEAF=1.00;MQ=43.72;QD=26.78;SOR=0.900	GT:AD:DP:GQ:PL	1/1:0,51:51:99:1394,152,0
3R	12740648	.	G	A	1540.77	.	AC=2;AF=1.00;AN=2;DP=57;ExcessHet=3.0103;FS=0.000;MLEAC=2;MLEAF=1.00;MQ=43.36;QD=27.03;SOR=0.877	GT:AD:DP:GQ:PL	1/1:0,57:57:99:1569,171,0
3R	12740771	.	G	C	2712.77	.	AC=2;AF=1.00;AN=2;DP=62;ExcessHet=3.0103;FS=0.000;MLEAC=2;MLEAF=1.00;MQ=40.66;QD=30.32;SOR=0.976	GT:AD:DP:GQ:PL	1/1:0,62:62:99:2741,190,0
3R	12740784	.	T	C	2801.77	.	AC=2;AF=1.00;AN=2;DP=65;ExcessHet=3.0103;FS=0.000;MLEAC=2;MLEAF=1.00;MQ=40.36;QD=30.16;SOR=1.078	GT:AD:DP:GQ:PL	1/1:0,65:65:99:2830,199,0
3R	12740979	.	C	T	1876.77	.	AC=2;AF=1.00;AN=2;DP=69;ExcessHet=3.0103;FS=0.000;MLEAC=2;MLEAF=1.00;MQ=41.57;QD=27.20;SOR=1.054	GT:AD:DP:GQ:PL	1/1:0,69:69:99:1905,206,0
3R	12741026	.	C	A	1966.77	.	AC=2;AF=1.00;AN=2;DP=72;ExcessHet=3.0103;FS=0.000;MLEAC=2;MLEAF=1.00;MQ=40.12;QD=27.32;SOR=0.934	GT:AD:DP:GQ:PL	1/1:0,72:72:99:1995,216,0
3R	12741247	.	T	A	1692.77	.	AC=2;AF=1.00;AN=2;DP=60;ExcessHet=3.0103;FS=0.000;MLEAC=2;MLEAF=1.00;MQ=41.77;QD=28.21;SOR=0.760	GT:AD:DP:GQ:PL	1/1:0,60:60:99:1721,180,0
3R	12741328	.	G	A	2267.77	.	AC=2;AF=1.00;AN=2;DP=82;ExcessHet=3.0103;FS=0.000;MLEAC=2;MLEAF=1.00;MQ=43.93;QD=27.66;SOR=1.220	GT:AD:DP:GQ:PL	1/1:0,82:82:99:2296,246,0
3R	12741404	.	A	T	3450.77	.	AC=2;AF=1.00;AN=2;DP=76;ExcessHet=3.0103;FS=0.000;MLEAC=2;MLEAF=1.00;MQ=43.95;QD=30.18;SOR=0.746	GT:AD:DP:GQ:PL	1/1:0,76:76:99:3479,241,0
3R	12741418	.	A	C	3563.77	.	AC=2;AF=1.00;AN=2;DP=80;ExcessHet=3.0103;FS=0.000;MLEAC=2;MLEAF=1.00;MQ=43.95;QD=35.07;SOR=0.908	GT:AD:DP:GQ:PL	1/1:0,80:80:99:3592,241,0
3R	12741421	.	A	G	3556.77	.	AC=2;AF=1.00;AN=2;DP=79;ExcessHet=3.0103;FS=0.000;MLEAC=2;MLEAF=1.00;MQ=43.95;QD=30.85;SOR=0.881	GT:AD:DP:GQ:PL	1/1:0,79:79:99:3585,243,0
3R	12741446	.	A	G	3422.77	.	AC=2;AF=1.00;AN=2;DP=79;ExcessHet=3.0103;FS=0.000;MLEAC=2;MLEAF=1.00;MQ=43.95;QD=33.40;SOR=0.824	GT:AD:DP:GQ:PL	1/1:0,79:79:99:3451,243,0
3R	12741487	.	T	G	1996.77	.	AC=2;AF=1.00;AN=2;BaseQRankSum=1.651;ClippingRankSum=0.000;DP=75;ExcessHet=3.0103;FS=0.000;MLEAC=2;MLEAF=1.00;MQ=44.00;MQRankSum=0.000;QD=26.62;ReadPosRankSum=-0.584;SOR=0.269	GT:AD:DP:GQ:PL	1/1:1,74:75:99:2025,213,0
3R	12741537	.	C	G	2045.77	.	AC=2;AF=1.00;AN=2;DP=77;ExcessHet=3.0103;FS=0.000;MLEAC=2;MLEAF=1.00;MQ=43.95;QD=27.65;SOR=0.992	GT:AD:DP:GQ:PL	1/1:0,74:74:99:2074,221,0
3R	12741557	.	C	T	3212.77	.	AC=2;AF=1.00;AN=2;DP=75;ExcessHet=3.0103;FS=0.000;MLEAC=2;MLEAF=1.00;MQ=43.97;QD=33.23;SOR=0.927	GT:AD:DP:GQ:PL	1/1:0,74:74:99:3241,223,0
3R	12741566	.	C	A	3196.77	.	AC=2;AF=1.00;AN=2;DP=71;ExcessHet=3.0103;FS=0.000;MLEAC=2;MLEAF=1.00;MQ=43.97;QD=33.62;SOR=0.811	GT:AD:DP:GQ:PL	1/1:0,70:70:99:3225,217,0
3R	12741571	.	C	A	3508.77	.	AC=2;AF=1.00;AN=2;DP=79;ExcessHet=3.0103;FS=0.000;MLEAC=2;MLEAF=1.00;MQ=43.98;QD=27.96;SOR=0.693	GT:AD:DP:GQ:PL	1/1:0,78:78:99:3537,238,0
3R	12741580	.	T	A	3397.77	.	AC=2;AF=1.00;AN=2;DP=77;ExcessHet=3.0103;FS=0.000;MLEAC=2;MLEAF=1.00;MQ=43.97;QD=31.51;SOR=0.693	GT:AD:DP:GQ:PL	1/1:0,76:76:99:3426,232,0
3R	12741616	.	A	C	3398.77	.	AC=2;AF=1.00;AN=2;DP=78;ExcessHet=3.0103;FS=0.000;MLEAC=2;MLEAF=1.00;MQ=43.97;QD=29.38;SOR=0.798	GT:AD:DP:GQ:PL	1/1:0,78:78:99:3427,238,0
3R	12741623	.	T	C	3377.77	.	AC=2;AF=1.00;AN=2;DP=77;ExcessHet=3.0103;FS=0.000;MLEAC=2;MLEAF=1.00;MQ=43.97;QD=26.71;SOR=1.012	GT:AD:DP:GQ:PL	1/1:0,77:77:99:3406,237,0
3R	12741706	.	G	A	1914.77	.	AC=2;AF=1.00;AN=2;DP=68;ExcessHet=3.0103;FS=0.000;MLEAC=2;MLEAF=1.00;MQ=44.00;QD=28.16;SOR=1.098	GT:AD:DP:GQ:PL	1/1:0,68:68:99:1943,204,0
3R	12741743	.	C	T	2031.77	.	AC=2;AF=1.00;AN=2;DP=73;ExcessHet=3.0103;FS=0.000;MLEAC=2;MLEAF=1.00;MQ=43.97;QD=27.83;SOR=0.898	GT:AD:DP:GQ:PL	1/1:0,73:73:99:2060,219,0
3R	12741803	.	A	C	2959.77	.	AC=2;AF=1.00;AN=2;DP=65;ExcessHet=3.0103;FS=0.000;MLEAC=2;MLEAF=1.00;MQ=43.94;QD=29.07;SOR=0.925	GT:AD:DP:GQ:PL	1/1:0,65:65:99:2988,202,0
3R	12741804	.	A	G	2959.77	.	AC=2;AF=1.00;AN=2;DP=67;ExcessHet=3.0103;FS=0.000;MLEAC=2;MLEAF=1.00;MQ=43.94;QD=32.38;SOR=0.849	GT:AD:DP:GQ:PL	1/1:0,67:67:99:2988,202,0
3R	12741894	.	C	T	2867.77	.	AC=2;AF=1.00;AN=2;DP=66;ExcessHet=3.0103;FS=0.000;MLEAC=2;MLEAF=1.00;MQ=43.91;QD=28.93;SOR=0.754	GT:AD:DP:GQ:PL	1/1:0,66:66:99:2896,199,0
3R	12741904	.	A	G	2839.77	.	AC=2;AF=1.00;AN=2;DP=64;ExcessHet=3.0103;FS=0.000;MLEAC=2;MLEAF=1.00;MQ=43.91;QD=29.24;SOR=0.693	GT:AD:DP:GQ:PL	1/1:0,64:64:99:2868,196,0
3R	12741938	.	C	T	1786.77	.	AC=2;AF=1.00;AN=2;DP=67;ExcessHet=3.0103;FS=0.000;MLEAC=2;MLEAF=1.00;MQ=43.91;QD=26.67;SOR=0.723	GT:AD:DP:GQ:PL	1/1:0,67:67:99:1815,200,0
3R	12742001	.	A	T	3159.77	.	AC=2;AF=1.00;AN=2;DP=74;ExcessHet=3.0103;FS=0.000;MLEAC=2;MLEAF=1.00;MQ=43.92;QD=33.03;SOR=0.747	GT:AD:DP:GQ:PL	1/1:0,74:74:99:3188,226,0
3R	12742021	.	A	C	3256.77	.	AC=2;AF=1.00;AN=2;DP=71;ExcessHet=3.0103;FS=0.000;MLEAC=2;MLEAF=1.00;MQ=43.94;QD=28.88;SOR=0.840	GT:AD:DP:GQ:PL	1/1:0,71:71:99:3285,220,0
3R	12742025	.	A	T	3256.77	.	AC=2;AF=1.00;AN=2;DP=73;ExcessHet=3.0103;FS=0.000;MLEAC=2;MLEAF=1.00;MQ=43.95;QD=34.40;SOR=0.836	GT:AD:DP:GQ:PL	1/1:0,73:73:99:3285,220,0
3R	12742029	.	T	C	3241.77	.	AC=2;AF=1.00;AN=2;DP=72;ExcessHet=3.0103;FS=0.000;MLEAC=2;MLEAF=1.00;MQ=43.88;QD=33.95;SOR=0.934	GT:AD:DP:GQ:PL	1/1:0,72:72:99:3270,220,0
3R	12742033	.	G	T	3196.77	.	AC=2;AF=1.00;AN=2;DP=72;ExcessHet=3.0103;FS=0.000;MLEAC=2;MLEAF=1.00;MQ=43.67;QD=27.45;SOR=0.934	GT:AD:DP:GQ:PL	1/1:0,72:72:99:3225,217,0
3R	12742064	.	T	C	1678.77	.	AC=2;AF=1.00;AN=2;DP=63;ExcessHet=3.0103;FS=0.000;MLEAC=2;MLEAF=1.00;MQ=43.57;QD=26.65;SOR=0.724	GT:AD:DP:GQ:PL	1/1:0,63:63:99:1707,187,0
3R	12742160	.	T	A	1784.77	.	AC=2;AF=1.00;AN=2;BaseQRankSum=1.564;ClippingRankSum=0.000;DP=66;ExcessHet=3.0103;FS=9.283;MLEAC=2;MLEAF=1.00;MQ=41.74;MQRankSum=3.144;QD=27.04;ReadPosRankSum=-0.113;SOR=1.414	GT:AD:DP:GQ:PL	1/1:2,64:66:99:1813,144,0
3R	12742177	.	C	G	2690.77	.	AC=2;AF=1.00;AN=2;BaseQRankSum=-0.557;ClippingRankSum=0.000;DP=65;ExcessHet=3.0103;FS=8.409;MLEAC=2;MLEAF=1.00;MQ=41.28;MQRankSum=2.956;QD=25.57;ReadPosRankSum=1.140;SOR=1.108	GT:AD:DP:GQ:PL	1/1:2,63:65:99:2719,106,0
3R	12742180	.	G	C	2658.77	.	AC=2;AF=1.00;AN=2;BaseQRankSum=-1.610;ClippingRankSum=0.000;DP=64;ExcessHet=3.0103;FS=8.636;MLEAC=2;MLEAF=1.00;MQ=41.32;MQRankSum=2.991;QD=26.99;ReadPosRankSum=1.332;SOR=1.191	GT:AD:DP:GQ:PL	1/1:2,62:64:99:2687,103,0
3R	12742292	.	C	A	1479.77	.	AC=2;AF=1.00;AN=2;DP=54;ExcessHet=3.0103;FS=0.000;MLEAC=2;MLEAF=1.00;MQ=40.89;QD=27.40;SOR=0.931	GT:AD:DP:GQ:PL	1/1:0,54:54:99:1508,162,0
3R	12742308	.	T	G	1335.77	.	AC=2;AF=1.00;AN=2;DP=49;ExcessHet=3.0103;FS=0.000;MLEAC=2;MLEAF=1.00;MQ=40.92;QD=27.26;SOR=1.007	GT:AD:DP:GQ:PL	1/1:0,49:49:99:1364,147,0
3R	12742613	.	A	T	1453.77	.	AC=2;AF=1.00;AN=2;DP=54;ExcessHet=3.0103;FS=0.000;MLEAC=2;MLEAF=1.00;MQ=42.43;QD=26.92;SOR=0.767	GT:AD:DP:GQ:PL	1/1:0,54:54:99:1482,161,0
3R	12742656	.	G	A	1676.77	.	AC=2;AF=1.00;AN=2;DP=61;ExcessHet=3.0103;FS=0.000;MLEAC=2;MLEAF=1.00;MQ=43.16;QD=27.49;SOR=0.793	GT:AD:DP:GQ:PL	1/1:0,61:61:99:1705,183,0
3R	12742829	.	A	G	1664.77	.	AC=2;AF=1.00;AN=2;DP=60;ExcessHet=3.0103;FS=0.000;MLEAC=2;MLEAF=1.00;MQ=43.50;QD=27.75;SOR=0.906	GT:AD:DP:GQ:PL	1/1:0,60:60:99:1693,180,0
3R	12742877	.	C	T	1871.77	.	AC=2;AF=1.00;AN=2;DP=66;ExcessHet=3.0103;FS=0.000;MLEAC=2;MLEAF=1.00;MQ=43.63;QD=28.36;SOR=0.818	GT:AD:DP:GQ:PL	1/1:0,66:66:99:1900,198,0
3R	12742969	.	T	C	1937.77	.	AC=2;AF=1.00;AN=2;DP=71;ExcessHet=3.0103;FS=0.000;MLEAC=2;MLEAF=1.00;MQ=43.92;QD=27.29;SOR=0.971	GT:AD:DP:GQ:PL	1/1:0,71:71:99:1966,212,0
3R	12743058	.	A	C	2026.77	.	AC=2;AF=1.00;AN=2;DP=73;ExcessHet=3.0103;FS=0.000;MLEAC=2;MLEAF=1.00;MQ=44.00;QD=27.76;SOR=0.720	GT:AD:DP:GQ:PL	1/1:0,73:73:99:2055,218,0
3R	12743158	.	A	T	1649.77	.	AC=2;AF=1.00;AN=2;DP=62;ExcessHet=3.0103;FS=0.000;MLEAC=2;MLEAF=1.00;MQ=44.00;QD=26.61;SOR=0.826	GT:AD:DP:GQ:PL	1/1:0,62:62:99:1678,184,0
3R	12743304	.	T	C	1695.77	.	AC=2;AF=1.00;AN=2;DP=62;ExcessHet=3.0103;FS=0.000;MLEAC=2;MLEAF=1.00;MQ=43.57;QD=27.35;SOR=0.826	GT:AD:DP:GQ:PL	1/1:0,62:62:99:1724,186,0
3R	12743317	.	G	A	1727.77	.	AC=2;AF=1.00;AN=2;DP=62;ExcessHet=3.0103;FS=0.000;MLEAC=2;MLEAF=1.00;MQ=43.47;QD=28.32;SOR=0.725	GT:AD:DP:GQ:PL	1/1:0,61:61:99:1756,183,0
3R	12743494	.	C	T	1570.77	.	AC=2;AF=1.00;AN=2;DP=58;ExcessHet=3.0103;FS=0.000;MLEAC=2;MLEAF=1.00;MQ=43.29;QD=27.56;SOR=1.047	GT:AD:DP:GQ:PL	1/1:0,57:57:99:1599,170,0
3R	12743587	.	G	T	2374.77	.	AC=2;AF=1.00;AN=2;DP=57;ExcessHet=3.0103;FS=0.000;MLEAC=2;MLEAF=1.00;MQ=43.70;QD=31.57;SOR=1.101	GT:AD:DP:GQ:PL	1/1:0,56:56:99:2403,171,0
3R	12743593	.	T	C	2285.77	.	AC=2;AF=1.00;AN=2;DP=55;ExcessHet=3.0103;FS=0.000;MLEAC=2;MLEAF=1.00;MQ=44.00;QD=31.68;SOR=1.118	GT:AD:DP:GQ:PL	1/1:0,54:54:99:2314,162,0
3R	12743608	.	C	A	1611.77	.	AC=2;AF=1.00;AN=2;DP=58;ExcessHet=3.0103;FS=0.000;MLEAC=2;MLEAF=1.00;MQ=44.00;QD=28.28;SOR=1.238	GT:AD:DP:GQ:PL	1/1:0,57:57:99:1640,171,0
3R	12743625	.	C	A	1545.77	.	AC=2;AF=1.00;AN=2;DP=55;ExcessHet=3.0103;FS=0.000;MLEAC=2;MLEAF=1.00;MQ=44.00;QD=28.10;SOR=1.061	GT:AD:DP:GQ:PL	1/1:0,55:55:99:1574,165,0
3R	12743901	.	ATT	A	2650.73	.	AC=2;AF=1.00;AN=2;DP=60;ExcessHet=3.0103;FS=0.000;MLEAC=2;MLEAF=1.00;MQ=44.00;QD=32.15;SOR=0.831	GT:AD:DP:GQ:PL	1/1:0,60:60:99:2688,181,0
3R	12743904	.	T	C	2659.77	.	AC=2;AF=1.00;AN=2;DP=60;ExcessHet=3.0103;FS=0.000;MLEAC=2;MLEAF=1.00;MQ=44.00;QD=22.99;SOR=0.831	GT:AD:DP:GQ:PL	1/1:0,60:60:99:2688,181,0
3R	12743908	.	AT	A	1210.73	.	AC=2;AF=1.00;AN=2;DP=62;ExcessHet=3.0103;FS=0.000;MLEAC=2;MLEAF=1.00;MQ=44.00;QD=20.18;SOR=0.986	GT:AD:DP:GQ:PL	1/1:0,60:60:99:1248,178,0
3R	12743972	.	G	A	1895.77	.	AC=2;AF=1.00;AN=2;DP=66;ExcessHet=3.0103;FS=0.000;MLEAC=2;MLEAF=1.00;MQ=44.00;QD=28.72;SOR=0.957	GT:AD:DP:GQ:PL	1/1:0,66:66:99:1924,198,0
3R	12744682	.	GCA	G	3157.73	.	AC=2;AF=1.00;AN=2;DP=72;ExcessHet=3.0103;FS=0.000;MLEAC=2;MLEAF=1.00;MQ=42.83;QD=34.24;SOR=0.721	GT:AD:DP:GQ:PL	1/1:0,71:71:99:3195,214,0
3R	12744686	.	A	AAT	3157.73	.	AC=2;AF=1.00;AN=2;DP=71;ExcessHet=3.0103;FS=0.000;MLEAC=2;MLEAF=1.00;MQ=42.81;QD=31.67;SOR=0.721	GT:AD:DP:GQ:PL	1/1:0,71:71:99:3195,214,0
3R	12744721	.	A	AAAAAGT	2961.73	.	AC=2;AF=1.00;AN=2;DP=64;ExcessHet=3.0103;FS=0.000;MLEAC=2;MLEAF=1.00;MQ=42.59;QD=31.43;SOR=0.822	GT:AD:DP:GQ:PL	1/1:0,64:64:99:2999,202,0
3R	12744724	.	A	C	2941.77	.	AC=2;AF=1.00;AN=2;DP=66;ExcessHet=3.0103;FS=0.000;MLEAC=2;MLEAF=1.00;MQ=42.63;QD=34.06;SOR=0.818	GT:AD:DP:GQ:PL	1/1:0,66:66:99:2970,199,0
3R	12744735	.	CA	C	3067.73	.	AC=2;AF=1.00;AN=2;DP=68;ExcessHet=3.0103;FS=0.000;MLEAC=2;MLEAF=1.00;MQ=42.64;QD=32.14;SOR=0.880	GT:AD:DP:GQ:PL	1/1:0,68:68:99:3105,208,0
3R	12744752	.	T	TTATTG	2887.73	.	AC=2;AF=1.00;AN=2;DP=62;ExcessHet=3.0103;FS=0.000;MLEAC=2;MLEAF=1.00;MQ=42.54;QD=25.37;SOR=0.758	GT:AD:DP:GQ:PL	1/1:0,62:62:99:2925,196,0
3R	12744759	.	G	A	2671.77	.	AC=2;AF=1.00;AN=2;DP=60;ExcessHet=3.0103;FS=0.000;MLEAC=2;MLEAF=1.00;MQ=42.56;QD=32.73;SOR=0.693	GT:AD:DP:GQ:PL	1/1:0,60:60:99:2700,181,0
3R	12744771	.	A	C	2579.77	.	AC=2;AF=1.00;AN=2;DP=58;ExcessHet=3.0103;FS=0.000;MLEAC=2;MLEAF=1.00;MQ=42.65;QD=32.86;SOR=0.693	GT:AD:DP:GQ:PL	1/1:0,58:58:99:2608,177,0
3R	12744829	.	C	T	1159.77	.	AC=2;AF=1.00;AN=2;DP=42;ExcessHet=3.0103;FS=0.000;MLEAC=2;MLEAF=1.00;MQ=43.49;QD=27.61;SOR=1.005	GT:AD:DP:GQ:PL	1/1:0,42:42:99:1188,126,0
3R	12745643	.	GT	G	1053.73	.	AC=2;AF=1.00;AN=2;DP=53;ExcessHet=3.0103;FS=0.000;MLEAC=2;MLEAF=1.00;MQ=43.93;QD=21.50;SOR=0.818	GT:AD:DP:GQ:PL	1/1:0,49:49:99:1091,146,0
3R	12745691	.	G	C	2543.77	.	AC=2;AF=1.00;AN=2;DP=59;ExcessHet=3.0103;FS=0.000;MLEAC=2;MLEAF=1.00;MQ=43.87;QD=28.67;SOR=0.762	GT:AD:DP:GQ:PL	1/1:0,58:58:99:2572,175,0
3R	12745693	.	GTTT	G	2534.73	.	AC=2;AF=1.00;AN=2;DP=58;ExcessHet=3.0103;FS=0.000;MLEAC=2;MLEAF=1.00;MQ=43.86;QD=28.40;SOR=0.800	GT:AD:DP:GQ:PL	1/1:0,57:57:99:2572,175,0
3R	12745739	.	A	G	3095.77	.	AC=2;AF=1.00;AN=2;DP=70;ExcessHet=3.0103;FS=0.000;MLEAC=2;MLEAF=1.00;MQ=43.92;QD=34.72;SOR=1.011	GT:AD:DP:GQ:PL	1/1:0,70:70:99:3124,214,0
3R	12745745	.	G	C	3112.77	.	AC=2;AF=1.00;AN=2;DP=71;ExcessHet=3.0103;FS=0.000;MLEAC=2;MLEAF=1.00;MQ=43.92;QD=37.06;SOR=1.195	GT:AD:DP:GQ:PL	1/1:0,71:71:99:3141,214,0
3R	12745966	.	A	G	2208.77	.	AC=2;AF=1.00;AN=2;DP=80;ExcessHet=3.0103;FS=0.000;MLEAC=2;MLEAF=1.00;MQ=43.73;QD=27.61;SOR=1.387	GT:AD:DP:GQ:PL	1/1:0,80:80:99:2237,240,0
3R	12746016	.	A	T	2316.77	.	AC=2;AF=1.00;AN=2;DP=82;ExcessHet=3.0103;FS=0.000;MLEAC=2;MLEAF=1.00;MQ=43.63;QD=28.25;SOR=1.151	GT:AD:DP:GQ:PL	1/1:0,82:82:99:2345,246,0
3R	12746043	.	A	AAACATGAAG	3586.73	.	AC=2;AF=1.00;AN=2;DP=79;ExcessHet=3.0103;FS=0.000;MLEAC=2;MLEAF=1.00;MQ=43.58;QD=25.79;SOR=1.051	GT:AD:DP:GQ:PL	1/1:0,76:76:99:3624,243,0
3R	12746045	.	GT	G	3615.73	.	AC=2;AF=1.00;AN=2;DP=77;ExcessHet=3.0103;FS=0.000;MLEAC=2;MLEAF=1.00;MQ=43.62;QD=29.51;SOR=0.887	GT:AD:DP:GQ:PL	1/1:0,77:77:99:3653,247,0
3R	12746050	.	G	A	3454.77	.	AC=2;AF=1.00;AN=2;DP=78;ExcessHet=3.0103;FS=0.000;MLEAC=2;MLEAF=1.00;MQ=43.62;QD=36.44;SOR=0.914	GT:AD:DP:GQ:PL	1/1:0,78:78:99:3483,235,0
3R	12747416	.	T	G	1814.77	.	AC=2;AF=1.00;AN=2;DP=67;ExcessHet=3.0103;FS=0.000;MLEAC=2;MLEAF=1.00;MQ=43.97;QD=27.92;SOR=1.078	GT:AD:DP:GQ:PL	1/1:0,65:65:99:1843,195,0
3R	12747520	.	T	G	1838.77	.	AC=2;AF=1.00;AN=2;BaseQRankSum=1.734;ClippingRankSum=0.000;DP=70;ExcessHet=3.0103;FS=0.000;MLEAC=2;MLEAF=1.00;MQ=44.00;MQRankSum=0.000;QD=27.04;ReadPosRankSum=-0.469;SOR=0.319	GT:AD:DP:GQ:PL	1/1:1,67:68:99:1867,194,0
3R	12747575	.	A	G	1858.77	.	AC=2;AF=1.00;AN=2;DP=67;ExcessHet=3.0103;FS=0.000;MLEAC=2;MLEAF=1.00;MQ=44.00;QD=28.16;SOR=1.033	GT:AD:DP:GQ:PL	1/1:0,66:66:99:1887,198,0
3R	12747732	.	G	C	1469.77	.	AC=2;AF=1.00;AN=2;DP=54;ExcessHet=3.0103;FS=0.000;MLEAC=2;MLEAF=1.00;MQ=44.00;QD=27.22;SOR=0.931	GT:AD:DP:GQ:PL	1/1:0,54:54:99:1498,161,0
3R	12747795	.	T	C	1427.77	.	AC=2;AF=1.00;AN=2;DP=54;ExcessHet=3.0103;FS=0.000;MLEAC=2;MLEAF=1.00;MQ=44.00;QD=26.44;SOR=0.846	GT:AD:DP:GQ:PL	1/1:0,54:54:99:1456,160,0
3R	12747815	.	T	A	1432.77	.	AC=2;AF=1.00;AN=2;DP=52;ExcessHet=3.0103;FS=0.000;MLEAC=2;MLEAF=1.00;MQ=43.96;QD=27.55;SOR=0.770	GT:AD:DP:GQ:PL	1/1:0,52:52:99:1461,155,0
3R	12747927	.	C	T	1883.77	.	AC=2;AF=1.00;AN=2;DP=67;ExcessHet=3.0103;FS=0.000;MLEAC=2;MLEAF=1.00;MQ=43.97;QD=28.12;SOR=0.917	GT:AD:DP:GQ:PL	1/1:0,67:67:99:1912,201,0
3R	12748002	.	A	T	1689.77	.	AC=2;AF=1.00;AN=2;DP=63;ExcessHet=3.0103;FS=0.000;MLEAC=2;MLEAF=1.00;MQ=44.00;QD=26.82;SOR=0.933	GT:AD:DP:GQ:PL	1/1:0,63:63:99:1718,187,0
3R	12748108	.	A	C	1630.77	.	AC=2;AF=1.00;AN=2;DP=60;ExcessHet=3.0103;FS=0.000;MLEAC=2;MLEAF=1.00;MQ=44.00;QD=27.64;SOR=0.796	GT:AD:DP:GQ:PL	1/1:0,59:59:99:1659,177,0
3R	12748655	.	GAAAAA	G	1778.73	.	AC=2;AF=1.00;AN=2;DP=54;ExcessHet=3.0103;FS=0.000;MLEAC=2;MLEAF=1.00;MQ=44.00;QD=24.25;SOR=0.743	GT:AD:DP:GQ:PL	1/1:0,45:45:99:1816,135,0
3R	12748916	.	G	C	1798.77	.	AC=2;AF=1.00;AN=2;DP=66;ExcessHet=3.0103;FS=0.000;MLEAC=2;MLEAF=1.00;MQ=44.00;QD=27.25;SOR=0.754	GT:AD:DP:GQ:PL	1/1:0,66:66:99:1827,197,0
3R	12749149	.	AC	A	2391.73	.	AC=2;AF=1.00;AN=2;DP=78;ExcessHet=3.0103;FS=0.000;MLEAC=2;MLEAF=1.00;MQ=43.96;QD=30.66;SOR=1.040	GT:AD:DP:GQ:PL	1/1:0,78:78:99:2429,235,0
3R	12749174	.	A	G	2199.77	.	AC=2;AF=1.00;AN=2;DP=82;ExcessHet=3.0103;FS=0.000;MLEAC=2;MLEAF=1.00;MQ=43.94;QD=26.83;SOR=1.085	GT:AD:DP:GQ:PL	1/1:0,82:82:99:2228,246,0
3R	12749206	.	C	T	2171.77	.	AC=2;AF=1.00;AN=2;DP=78;ExcessHet=3.0103;FS=0.000;MLEAC=2;MLEAF=1.00;MQ=43.94;QD=27.84;SOR=0.798	GT:AD:DP:GQ:PL	1/1:0,78:78:99:2200,233,0
3R	12749223	.	A	T	2000.77	.	AC=2;AF=1.00;AN=2;DP=74;ExcessHet=3.0103;FS=0.000;MLEAC=2;MLEAF=1.00;MQ=43.93;QD=27.04;SOR=0.992	GT:AD:DP:GQ:PL	1/1:0,74:74:99:2029,221,0
3R	12749439	.	T	C	1674.77	.	AC=2;AF=1.00;AN=2;DP=62;ExcessHet=3.0103;FS=0.000;MLEAC=2;MLEAF=1.00;MQ=44.00;QD=27.01;SOR=1.430	GT:AD:DP:GQ:PL	1/1:0,62:62:99:1703,185,0
3R	12751192	.	G	A	2887.77	.	AC=2;AF=1.00;AN=2;DP=67;ExcessHet=3.0103;FS=0.000;MLEAC=2;MLEAF=1.00;MQ=43.97;QD=26.69;SOR=0.723	GT:AD:DP:GQ:PL	1/1:0,67:67:99:2916,204,0
3R	12751208	.	G	A	2858.77	.	AC=2;AF=1.00;AN=2;DP=66;ExcessHet=3.0103;FS=0.000;MLEAC=2;MLEAF=1.00;MQ=43.97;QD=31.82;SOR=0.693	GT:AD:DP:GQ:PL	1/1:0,66:66:99:2887,199,0
3R	12751256	.	A	G	1807.77	.	AC=2;AF=1.00;AN=2;DP=66;ExcessHet=3.0103;FS=0.000;MLEAC=2;MLEAF=1.00;MQ=43.97;QD=27.39;SOR=0.957	GT:AD:DP:GQ:PL	1/1:0,66:66:99:1836,198,0
3R	12751481	.	TGGTGGTGC	T	1729.73	.	AC=2;AF=1.00;AN=2;DP=48;ExcessHet=3.0103;FS=0.000;MLEAC=2;MLEAF=1.00;MQ=45.82;QD=31.27;SOR=1.402	GT:AD:DP:GQ:PL	1/1:0,42:42:99:1767,127,0
3R	12753640	.	G	T	1822.77	.	AC=2;AF=1.00;AN=2;DP=63;ExcessHet=3.0103;FS=0.000;MLEAC=2;MLEAF=1.00;MQ=43.97;QD=28.93;SOR=0.933	GT:AD:DP:GQ:PL	1/1:0,63:63:99:1851,189,0
3R	12753751	.	TA	T	1233.73	.	AC=2;AF=1.00;AN=2;BaseQRankSum=-0.244;ClippingRankSum=0.000;DP=76;ExcessHet=3.0103;FS=0.000;MLEAC=2;MLEAF=1.00;MQ=43.87;MQRankSum=-0.361;QD=17.38;ReadPosRankSum=-1.400;SOR=1.196	GT:AD:DP:GQ:PL	1/1:2,69:71:99:1271,167,0
3R	12753908	.	G	A	1694.77	.	AC=2;AF=1.00;AN=2;DP=60;ExcessHet=3.0103;FS=0.000;MLEAC=2;MLEAF=1.00;MQ=43.82;QD=28.72;SOR=1.649	GT:AD:DP:GQ:PL	1/1:0,59:59:99:1723,177,0
3R	12753987	.	T	C	1798.77	.	AC=2;AF=1.00;AN=2;DP=66;ExcessHet=3.0103;FS=0.000;MLEAC=2;MLEAF=1.00;MQ=43.68;QD=27.25;SOR=1.196	GT:AD:DP:GQ:PL	1/1:0,66:66:99:1827,197,0
3R	12754042	.	CT	C	1590.73	.	AC=2;AF=1.00;AN=2;DP=63;ExcessHet=3.0103;FS=0.000;MLEAC=2;MLEAF=1.00;MQ=43.40;QD=25.66;SOR=0.976	GT:AD:DP:GQ:PL	1/1:0,62:62:99:1628,186,0
3R	12754116	.	A	T	2085.77	.	AC=2;AF=1.00;AN=2;DP=47;ExcessHet=3.0103;FS=0.000;MLEAC=2;MLEAF=1.00;MQ=43.16;QD=29.80;SOR=1.132	GT:AD:DP:GQ:PL	1/1:0,47:47:99:2114,141,0
3R	12754119	.	G	GCACA	2122.73	.	AC=2;AF=1.00;AN=2;DP=47;ExcessHet=3.0103;FS=0.000;MLEAC=2;MLEAF=1.00;MQ=43.16;QD=31.25;SOR=1.132	GT:AD:DP:GQ:PL	1/1:0,47:47:99:2160,144,0
3R	12754135	.	A	ATATATGCGCACC	2077.73	.	AC=2;AF=1.00;AN=2;DP=42;ExcessHet=3.0103;FS=0.000;MLEAC=2;MLEAF=1.00;MQ=43.13;QD=28.99;SOR=1.402	GT:AD:DP:GQ:PL	1/1:0,42:42:99:2115,141,0
3R	12754848	.	TA	T	1878.73	.	AC=2;AF=1.00;AN=2;DP=57;ExcessHet=3.0103;FS=0.000;MLEAC=2;MLEAF=1.00;MQ=44.00;QD=32.96;SOR=0.960	GT:AD:DP:GQ:PL	1/1:0,57:57:99:1916,171,0
3R	12754885	.	T	TA	2372.73	.	AC=2;AF=1.00;AN=2;DP=55;ExcessHet=3.0103;FS=0.000;MLEAC=2;MLEAF=1.00;MQ=44.00;QD=28.42;SOR=0.767	GT:AD:DP:GQ:PL	1/1:0,54:54:99:2410,163,0
3R	12754891	.	C	T	2382.77	.	AC=2;AF=1.00;AN=2;DP=53;ExcessHet=3.0103;FS=0.000;MLEAC=2;MLEAF=1.00;MQ=44.00;QD=31.56;SOR=0.808	GT:AD:DP:GQ:PL	1/1:0,53:53:99:2411,163,0
3R	12754924	.	T	A	1582.77	.	AC=2;AF=1.00;AN=2;DP=56;ExcessHet=3.0103;FS=0.000;MLEAC=2;MLEAF=1.00;MQ=44.00;QD=28.26;SOR=1.412	GT:AD:DP:GQ:PL	1/1:0,56:56:99:1611,168,0
3R	12754956	.	T	C	1696.77	.	AC=2;AF=1.00;AN=2;DP=64;ExcessHet=3.0103;FS=0.000;MLEAC=2;MLEAF=1.00;MQ=44.00;QD=26.51;SOR=1.402	GT:AD:DP:GQ:PL	1/1:0,64:64:99:1725,190,0
3R	12755004	.	A	T	1846.77	.	AC=2;AF=1.00;AN=2;DP=67;ExcessHet=3.0103;FS=0.000;MLEAC=2;MLEAF=1.00;MQ=44.00;QD=27.98;SOR=0.886	GT:AD:DP:GQ:PL	1/1:0,66:66:99:1875,198,0
3R	12755137	.	T	G	1962.77	.	AC=2;AF=1.00;AN=2;DP=72;ExcessHet=3.0103;FS=0.000;MLEAC=2;MLEAF=1.00;MQ=43.97;QD=27.26;SOR=0.749	GT:AD:DP:GQ:PL	1/1:0,72:72:99:1991,216,0
3R	12755181	.	C	T	2268.77	.	AC=2;AF=1.00;AN=2;DP=81;ExcessHet=3.0103;FS=0.000;MLEAC=2;MLEAF=1.00;MQ=43.98;QD=28.01;SOR=0.768	GT:AD:DP:GQ:PL	1/1:0,81:81:99:2297,243,0
3R	12755373	.	T	A	1761.77	.	AC=2;AF=1.00;AN=2;DP=65;ExcessHet=3.0103;FS=0.000;MLEAC=2;MLEAF=1.00;MQ=44.00;QD=27.10;SOR=1.249	GT:AD:DP:GQ:PL	1/1:0,65:65:99:1790,193,0
3R	12755431	.	GAA	G	2064.73	.	AC=2;AF=1.00;AN=2;DP=69;ExcessHet=3.0103;FS=0.000;MLEAC=2;MLEAF=1.00;MQ=43.97;QD=31.77;SOR=1.000	GT:AD:DP:GQ:PL	1/1:0,65:65:99:2102,196,0
3R	12755516	.	A	G	3390.77	.	AC=2;AF=1.00;AN=2;DP=77;ExcessHet=3.0103;FS=0.000;MLEAC=2;MLEAF=1.00;MQ=43.85;QD=28.53;SOR=0.859	GT:AD:DP:GQ:PL	1/1:0,76:76:99:3419,232,0
3R	12755517	.	T	TTTCAGTCA	3381.73	.	AC=2;AF=1.00;AN=2;DP=78;ExcessHet=3.0103;FS=0.000;MLEAC=2;MLEAF=1.00;MQ=43.86;QD=26.84;SOR=0.828	GT:AD:DP:GQ:PL	1/1:0,77:77:99:3419,232,0
3R	12756649	.	AT	A	1192.73	.	AC=2;AF=1.00;AN=2;DP=66;ExcessHet=3.0103;FS=0.000;MLEAC=2;MLEAF=1.00;MQ=43.93;QD=18.93;SOR=0.790	GT:AD:DP:GQ:PL	1/1:0,63:63:99:1230,186,0
3R	12756676	.	GT	G	1192.73	.	AC=2;AF=1.00;AN=2;DP=65;ExcessHet=3.0103;FS=0.000;MLEAC=2;MLEAF=1.00;MQ=43.93;QD=19.88;SOR=0.986	GT:AD:DP:GQ:PL	1/1:0,60:60:99:1230,178,0
3R	12756718	.	G	T	1757.77	.	AC=2;AF=1.00;AN=2;DP=65;ExcessHet=3.0103;FS=0.000;MLEAC=2;MLEAF=1.00;MQ=43.90;QD=27.47;SOR=0.966	GT:AD:DP:GQ:PL	1/1:0,64:64:99:1786,191,0
3R	12756777	.	CT	C	1298.73	.	AC=2;AF=1.00;AN=2;DP=70;ExcessHet=3.0103;FS=0.000;MLEAC=2;MLEAF=1.00;MQ=43.48;QD=21.29;SOR=1.107	GT:AD:DP:GQ:PL	1/1:0,61:61:99:1336,182,0
3R	12756833	.	T	TTGTTTA	3157.73	.	AC=2;AF=1.00;AN=2;DP=71;ExcessHet=3.0103;FS=0.000;MLEAC=2;MLEAF=1.00;MQ=43.28;QD=34.18;SOR=0.781	GT:AD:DP:GQ:PL	1/1:0,69:69:99:3195,214,0
3R	12756840	.	C	T	3112.77	.	AC=2;AF=1.00;AN=2;DP=69;ExcessHet=3.0103;FS=0.000;MLEAC=2;MLEAF=1.00;MQ=43.23;QD=30.56;SOR=0.844	GT:AD:DP:GQ:PL	1/1:0,69:69:99:3141,211,0
3R	12756886	.	A	C	1801.77	.	AC=2;AF=1.00;AN=2;DP=66;ExcessHet=3.0103;FS=0.000;MLEAC=2;MLEAF=1.00;MQ=43.26;QD=27.30;SOR=0.957	GT:AD:DP:GQ:PL	1/1:0,66:66:99:1830,197,0
3R	12757052	.	C	T	1789.77	.	AC=2;AF=1.00;AN=2;DP=66;ExcessHet=3.0103;FS=0.000;MLEAC=2;MLEAF=1.00;MQ=43.27;QD=27.53;SOR=0.854	GT:AD:DP:GQ:PL	1/1:0,65:65:99:1818,195,0
3R	12757135	.	A	ATAGCAAGCTTGTATGATATACTCCTATAT	2508.73	.	AC=2;AF=1.00;AN=2;DP=48;ExcessHet=3.0103;FS=0.000;MLEAC=2;MLEAF=1.00;MQ=42.04;QD=28.32;SOR=0.919	GT:AD:DP:GQ:PL	1/1:0,47:47:99:2546,170,0
3R	12757262	.	A	G	2271.77	.	AC=2;AF=1.00;AN=2;DP=52;ExcessHet=3.0103;FS=0.000;MLEAC=2;MLEAF=1.00;MQ=43.61;QD=30.63;SOR=0.941	GT:AD:DP:GQ:PL	1/1:0,52:52:99:2300,160,0
3R	12757270	.	G	C	2212.77	.	AC=2;AF=1.00;AN=2;DP=51;ExcessHet=3.0103;FS=0.000;MLEAC=2;MLEAF=1.00;MQ=43.60;QD=38.55;SOR=0.900	GT:AD:DP:GQ:PL	1/1:0,51:51:99:2241,154,0
3R	12757465	.	C	T	1404.77	.	AC=2;AF=1.00;AN=2;DP=49;ExcessHet=3.0103;FS=0.000;MLEAC=2;MLEAF=1.00;MQ=43.96;QD=28.67;SOR=0.733	GT:AD:DP:GQ:PL	1/1:0,49:49:99:1433,147,0
3R	12757712	.	A	G	1897.77	.	AC=2;AF=1.00;AN=2;DP=70;ExcessHet=3.0103;FS=0.000;MLEAC=2;MLEAF=1.00;MQ=43.97;QD=27.50;SOR=1.211	GT:AD:DP:GQ:PL	1/1:0,69:69:99:1926,207,0
3R	12757750	.	GTT	G	2150.73	.	AC=2;AF=1.00;AN=2;DP=78;ExcessHet=3.0103;FS=0.000;MLEAC=2;MLEAF=1.00;MQ=43.97;QD=30.29;SOR=1.451	GT:AD:DP:GQ:PL	1/1:0,71:71:99:2188,214,0
3R	12757777	.	T	C	2017.77	.	AC=2;AF=1.00;AN=2;DP=71;ExcessHet=3.0103;FS=0.000;MLEAC=2;MLEAF=1.00;MQ=43.97;QD=28.42;SOR=1.643	GT:AD:DP:GQ:PL	1/1:0,71:71:99:2046,213,0
3R	12758404	.	C	CAT	2358.73	.	AC=2;AF=1.00;AN=2;DP=62;ExcessHet=3.0103;FS=0.000;MLEAC=2;MLEAF=1.00;MQ=44.00;QD=30.99;SOR=0.725	GT:AD:DP:GQ:PL	1/1:0,61:61:99:2396,184,0
3R	12758525	.	C	T	1661.77	.	AC=2;AF=1.00;AN=2;DP=60;ExcessHet=3.0103;FS=0.000;MLEAC=2;MLEAF=1.00;MQ=43.95;QD=28.17;SOR=1.217	GT:AD:DP:GQ:PL	1/1:0,59:59:99:1690,177,0
3R	12758616	.	C	CT	909.73	.	AC=2;AF=1.00;AN=2;BaseQRankSum=-0.805;ClippingRankSum=0.000;DP=63;ExcessHet=3.0103;FS=4.015;MLEAC=2;MLEAF=1.00;MQ=43.84;MQRankSum=-0.473;QD=16.54;ReadPosRankSum=0.803;SOR=0.700	GT:AD:DP:GQ:PL	1/1:6,49:55:54:947,54,0
3R	12758855	.	A	T	2507.77	.	AC=2;AF=1.00;AN=2;DP=57;ExcessHet=3.0103;FS=0.000;MLEAC=2;MLEAF=1.00;MQ=43.97;QD=32.70;SOR=1.140	GT:AD:DP:GQ:PL	1/1:0,57:57:99:2536,175,0
3R	12758859	.	G	A	2518.77	.	AC=2;AF=1.00;AN=2;DP=57;ExcessHet=3.0103;FS=0.000;MLEAC=2;MLEAF=1.00;MQ=43.97;QD=32.45;SOR=1.140	GT:AD:DP:GQ:PL	1/1:0,57:57:99:2547,175,0
3R	12758937	.	G	A	1854.77	.	AC=2;AF=1.00;AN=2;DP=69;ExcessHet=3.0103;FS=0.000;MLEAC=2;MLEAF=1.00;MQ=43.97;QD=26.88;SOR=1.211	GT:AD:DP:GQ:PL	1/1:0,69:69:99:1883,206,0
3R	12759070	.	G	A	2613.77	.	AC=2;AF=1.00;AN=2;DP=59;ExcessHet=3.0103;FS=0.000;MLEAC=2;MLEAF=1.00;MQ=44.00;QD=30.17;SOR=1.123	GT:AD:DP:GQ:PL	1/1:0,59:59:99:2642,178,0
3R	12759073	.	A	T	2650.77	.	AC=2;AF=1.00;AN=2;DP=58;ExcessHet=3.0103;FS=0.000;MLEAC=2;MLEAF=1.00;MQ=44.00;QD=29.74;SOR=1.085	GT:AD:DP:GQ:PL	1/1:0,58:58:99:2679,181,0
3R	12759077	.	T	C	2528.77	.	AC=2;AF=1.00;AN=2;DP=56;ExcessHet=3.0103;FS=0.000;MLEAC=2;MLEAF=1.00;MQ=44.00;QD=31.63;SOR=1.302	GT:AD:DP:GQ:PL	1/1:0,56:56:99:2557,172,0
3R	12759282	.	A	G	1984.77	.	AC=2;AF=1.00;AN=2;DP=74;ExcessHet=3.0103;FS=0.000;MLEAC=2;MLEAF=1.00;MQ=44.00;QD=27.19;SOR=0.776	GT:AD:DP:GQ:PL	1/1:0,73:73:99:2013,219,0
3R	12759526	.	C	A	1622.77	.	AC=2;AF=1.00;AN=2;DP=60;ExcessHet=3.0103;FS=0.000;MLEAC=2;MLEAF=1.00;MQ=44.00;QD=27.98;SOR=1.179	GT:AD:DP:GQ:PL	1/1:0,58:58:99:1651,174,0
3R	12759543	.	C	A	1495.77	.	AC=2;AF=1.00;AN=2;BaseQRankSum=1.811;ClippingRankSum=0.000;DP=57;ExcessHet=3.0103;FS=0.000;MLEAC=2;MLEAF=1.00;MQ=44.00;MQRankSum=0.000;QD=26.71;ReadPosRankSum=-0.608;SOR=0.490	GT:AD:DP:GQ:PL	1/1:1,55:56:99:1524,157,0
3R	12759866	.	T	C	1515.77	.	AC=2;AF=1.00;AN=2;DP=56;ExcessHet=3.0103;FS=0.000;MLEAC=2;MLEAF=1.00;MQ=44.00;QD=27.07;SOR=1.781	GT:AD:DP:GQ:PL	1/1:0,56:56:99:1544,167,0
3R	12759948	.	C	T	3003.77	.	AC=2;AF=1.00;AN=2;DP=68;ExcessHet=3.0103;FS=0.000;MLEAC=2;MLEAF=1.00;MQ=44.00;QD=28.02;SOR=1.542	GT:AD:DP:GQ:PL	1/1:0,68:68:99:3032,205,0
3R	12759949	.	G	GC	2994.73	.	AC=2;AF=1.00;AN=2;DP=67;ExcessHet=3.0103;FS=0.000;MLEAC=2;MLEAF=1.00;MQ=44.00;QD=27.58;SOR=1.508	GT:AD:DP:GQ:PL	1/1:0,67:67:99:3032,205,0
3R	12760449	.	T	G	2197.77	.	AC=2;AF=1.00;AN=2;DP=80;ExcessHet=3.0103;FS=0.000;MLEAC=2;MLEAF=1.00;MQ=44.00;QD=27.82;SOR=0.824	GT:AD:DP:GQ:PL	1/1:0,79:79:99:2226,237,0
3R	12760529	.	CTTGATCATCA	C	3337.73	.	AC=2;AF=1.00;AN=2;DP=76;ExcessHet=3.0103;FS=0.000;MLEAC=2;MLEAF=1.00;MQ=43.95;QD=25.12;SOR=0.832	GT:AD:DP:GQ:PL	1/1:0,75:75:99:3375,226,0
3R	12760619	.	A	C	2154.77	.	AC=2;AF=1.00;AN=2;BaseQRankSum=1.701;ClippingRankSum=0.000;DP=81;ExcessHet=3.0103;FS=4.461;MLEAC=2;MLEAF=1.00;MQ=43.85;MQRankSum=3.583;QD=26.60;ReadPosRankSum=0.771;SOR=1.278	GT:AD:DP:GQ:PL	1/1:1,80:81:99:2183,231,0
3R	12760724	.	T	G	1949.77	.	AC=2;AF=1.00;AN=2;DP=73;ExcessHet=3.0103;FS=0.000;MLEAC=2;MLEAF=1.00;MQ=43.92;QD=26.71;SOR=0.836	GT:AD:DP:GQ:PL	1/1:0,73:73:99:1978,218,0
3R	12760902	.	C	CA	261.27	.	AC=2;AF=1.00;AN=2;BaseQRankSum=-0.818;ClippingRankSum=0.000;DP=57;ExcessHet=3.0103;FS=2.648;MLEAC=2;MLEAF=1.00;MQ=43.81;MQRankSum=-0.445;QD=9.33;ReadPosRankSum=0.281;SOR=1.170	GT:AD:DP:GQ:PL	1/1:6,22:28:1:296,1,0
3R	12761403	.	C	G	1322.77	.	AC=2;AF=1.00;AN=2;DP=51;ExcessHet=3.0103;FS=0.000;MLEAC=2;MLEAF=1.00;MQ=43.96;QD=26.46;SOR=0.952	GT:AD:DP:GQ:PL	1/1:0,50:50:99:1351,149,0
3R	12761490	.	A	C	2383.77	.	AC=2;AF=1.00;AN=2;DP=53;ExcessHet=3.0103;FS=0.000;MLEAC=2;MLEAF=1.00;MQ=44.00;QD=30.91;SOR=0.730	GT:AD:DP:GQ:PL	1/1:0,53:53:99:2412,166,0
3R	12761494	.	C	CA	2411.73	.	AC=2;AF=1.00;AN=2;DP=56;ExcessHet=3.0103;FS=0.000;MLEAC=2;MLEAF=1.00;MQ=44.00;QD=28.57;SOR=0.841	GT:AD:DP:GQ:PL	1/1:0,56:56:99:2449,169,0
3R	12761998	.	G	C	1746.77	.	AC=2;AF=1.00;AN=2;DP=64;ExcessHet=3.0103;FS=0.000;MLEAC=2;MLEAF=1.00;MQ=43.97;QD=27.29;SOR=0.822	GT:AD:DP:GQ:PL	1/1:0,64:64:99:1775,191,0
3R	12763699	.	A	G	1134.77	.	AC=2;AF=1.00;AN=2;DP=44;ExcessHet=3.0103;FS=0.000;MLEAC=2;MLEAF=1.00;MQ=44.00;QD=25.79;SOR=1.230	GT:AD:DP:GQ:PL	1/1:0,44:44:99:1163,130,0
3R	12764376	.	AT	A	1731.73	.	AC=2;AF=1.00;AN=2;DP=51;ExcessHet=3.0103;FS=0.000;MLEAC=2;MLEAF=1.00;MQ=43.94;QD=34.63;SOR=0.952	GT:AD:DP:GQ:PL	1/1:0,50:50:99:1769,150,0
3R	12765427	.	A	T	1878.77	.	AC=2;AF=1.00;AN=2;DP=69;ExcessHet=3.0103;FS=0.000;MLEAC=2;MLEAF=1.00;MQ=44.00;QD=27.23;SOR=0.910	GT:AD:DP:GQ:PL	1/1:0,69:69:99:1907,207,0
3R	12765493	.	C	T	1783.77	.	AC=2;AF=1.00;AN=2;DP=66;ExcessHet=3.0103;FS=0.000;MLEAC=2;MLEAF=1.00;MQ=44.00;QD=27.03;SOR=0.693	GT:AD:DP:GQ:PL	1/1:0,66:66:99:1812,197,0
3R	12765571	.	C	A	1723.77	.	AC=2;AF=1.00;AN=2;DP=63;ExcessHet=3.0103;FS=0.000;MLEAC=2;MLEAF=1.00;MQ=44.00;QD=27.36;SOR=1.270	GT:AD:DP:GQ:PL	1/1:0,63:63:99:1752,189,0
3R	12766177	.	T	A	2084.77	.	AC=2;AF=1.00;AN=2;DP=78;ExcessHet=3.0103;FS=0.000;MLEAC=2;MLEAF=1.00;MQ=44.00;QD=26.73;SOR=0.744	GT:AD:DP:GQ:PL	1/1:0,78:78:99:2113,232,0
3R	12766695	.	G	A	2035.77	.	AC=2;AF=1.00;AN=2;DP=73;ExcessHet=3.0103;FS=0.000;MLEAC=2;MLEAF=1.00;MQ=43.81;QD=27.89;SOR=1.103	GT:AD:DP:GQ:PL	1/1:0,73:73:99:2064,219,0
3R	12766871	.	T	C	1632.77	.	AC=2;AF=1.00;AN=2;DP=63;ExcessHet=3.0103;FS=0.000;MLEAC=2;MLEAF=1.00;MQ=43.78;QD=26.33;SOR=0.693	GT:AD:DP:GQ:PL	1/1:0,62:62:99:1661,184,0
3R	12766891	.	T	C	1774.77	.	AC=2;AF=1.00;AN=2;DP=64;ExcessHet=3.0103;FS=0.000;MLEAC=2;MLEAF=1.00;MQ=43.79;QD=27.73;SOR=0.693	GT:AD:DP:GQ:PL	1/1:0,64:64:99:1803,192,0
3R	12766900	.	GGGAAA	G	2848.73	.	AC=2;AF=1.00;AN=2;DP=65;ExcessHet=3.0103;FS=0.000;MLEAC=2;MLEAF=1.00;MQ=43.76;QD=34.64;SOR=0.693	GT:AD:DP:GQ:PL	1/1:0,64:64:99:2886,196,0
3R	12766907	.	A	T	2981.77	.	AC=2;AF=1.00;AN=2;DP=65;ExcessHet=3.0103;FS=0.000;MLEAC=2;MLEAF=1.00;MQ=43.76;QD=32.31;SOR=0.723	GT:AD:DP:GQ:PL	1/1:0,65:65:99:3010,205,0
3R	12766911	.	TGTGTA	T	2939.73	.	AC=2;AF=1.00;AN=2;DP=64;ExcessHet=3.0103;FS=0.000;MLEAC=2;MLEAF=1.00;MQ=43.75;QD=30.64;SOR=0.756	GT:AD:DP:GQ:PL	1/1:0,64:64:99:2977,202,0
3R	12766937	.	G	A	2770.77	.	AC=2;AF=1.00;AN=2;DP=63;ExcessHet=3.0103;FS=0.000;MLEAC=2;MLEAF=1.00;MQ=43.75;QD=32.18;SOR=0.724	GT:AD:DP:GQ:PL	1/1:0,63:63:99:2799,190,0
3R	12766940	.	A	G	2803.77	.	AC=2;AF=1.00;AN=2;DP=64;ExcessHet=3.0103;FS=0.000;MLEAC=2;MLEAF=1.00;MQ=43.75;QD=33.46;SOR=0.756	GT:AD:DP:GQ:PL	1/1:0,64:64:99:2832,193,0
3R	12766951	.	A	G	1849.77	.	AC=2;AF=1.00;AN=2;DP=66;ExcessHet=3.0103;FS=0.000;MLEAC=2;MLEAF=1.00;MQ=43.65;QD=28.03;SOR=0.693	GT:AD:DP:GQ:PL	1/1:0,66:66:99:1878,198,0
3R	12768515	.	T	C	2059.77	.	AC=2;AF=1.00;AN=2;DP=73;ExcessHet=3.0103;FS=0.000;MLEAC=2;MLEAF=1.00;MQ=44.00;QD=28.22;SOR=1.103	GT:AD:DP:GQ:PL	1/1:0,73:73:99:2088,219,0
3R	12769632	.	G	C	1537.77	.	AC=2;AF=1.00;AN=2;DP=57;ExcessHet=3.0103;FS=0.000;MLEAC=2;MLEAF=1.00;MQ=44.00;QD=26.98;SOR=0.960	GT:AD:DP:GQ:PL	1/1:0,57:57:99:1566,170,0
3R	12769644	.	A	G	2557.77	.	AC=2;AF=1.00;AN=2;DP=59;ExcessHet=3.0103;FS=0.000;MLEAC=2;MLEAF=1.00;MQ=44.00;QD=33.87;SOR=0.950	GT:AD:DP:GQ:PL	1/1:0,59:59:99:2586,178,0
3R	12769647	.	G	A	2526.77	.	AC=2;AF=1.00;AN=2;DP=57;ExcessHet=3.0103;FS=0.000;MLEAC=2;MLEAF=1.00;MQ=44.00;QD=26.18;SOR=0.960	GT:AD:DP:GQ:PL	1/1:0,57:57:99:2555,175,0
3R	12769660	.	A	T	1701.77	.	AC=2;AF=1.00;AN=2;DP=60;ExcessHet=3.0103;FS=0.000;MLEAC=2;MLEAF=1.00;MQ=44.00;QD=28.36;SOR=0.831	GT:AD:DP:GQ:PL	1/1:0,60:60:99:1730,180,0
3R	12769702	.	T	G	1747.77	.	AC=2;AF=1.00;AN=2;DP=63;ExcessHet=3.0103;FS=0.000;MLEAC=2;MLEAF=1.00;MQ=43.65;QD=27.74;SOR=0.790	GT:AD:DP:GQ:PL	1/1:0,63:63:99:1776,189,0
3R	12770234	.	C	T	1721.77	.	AC=2;AF=1.00;AN=2;DP=62;ExcessHet=3.0103;FS=0.000;MLEAC=2;MLEAF=1.00;MQ=44.00;QD=27.77;SOR=0.826	GT:AD:DP:GQ:PL	1/1:0,62:62:99:1750,186,0
3R	12770930	.	T	A	1947.77	.	AC=2;AF=1.00;AN=2;DP=71;ExcessHet=3.0103;FS=0.000;MLEAC=2;MLEAF=1.00;MQ=43.97;QD=27.43;SOR=0.779	GT:AD:DP:GQ:PL	1/1:0,71:71:99:1976,213,0
3R	12771054	.	C	T	1772.77	.	AC=2;AF=1.00;AN=2;DP=64;ExcessHet=3.0103;FS=0.000;MLEAC=2;MLEAF=1.00;MQ=44.00;QD=27.70;SOR=0.693	GT:AD:DP:GQ:PL	1/1:0,64:64:99:1801,192,0
3R	12771162	.	A	G	1570.77	.	AC=2;AF=1.00;AN=2;DP=60;ExcessHet=3.0103;FS=0.000;MLEAC=2;MLEAF=1.00;MQ=43.93;QD=26.18;SOR=0.831	GT:AD:DP:GQ:PL	1/1:0,60:60:99:1599,178,0
3R	12771653	.	C	T	1163.77	.	AC=2;AF=1.00;AN=2;DP=45;ExcessHet=3.0103;FS=0.000;MLEAC=2;MLEAF=1.00;MQ=44.00;QD=26.45;SOR=0.990	GT:AD:DP:GQ:PL	1/1:0,44:44:99:1192,131,0
3R	12771820	.	C	T	1506.77	.	AC=2;AF=1.00;AN=2;DP=56;ExcessHet=3.0103;FS=0.000;MLEAC=2;MLEAF=1.00;MQ=43.97;QD=27.40;SOR=1.159	GT:AD:DP:GQ:PL	1/1:0,55:55:99:1535,165,0
3R	12772015	.	T	A	2099.77	.	AC=2;AF=1.00;AN=2;DP=77;ExcessHet=3.0103;FS=0.000;MLEAC=2;MLEAF=1.00;MQ=44.00;QD=27.27;SOR=0.772	GT:AD:DP:GQ:PL	1/1:0,77:77:99:2128,231,0
3R	12772038	.	A	G	2207.77	.	AC=2;AF=1.00;AN=2;DP=79;ExcessHet=3.0103;FS=0.000;MLEAC=2;MLEAF=1.00;MQ=44.00;QD=27.95;SOR=0.718	GT:AD:DP:GQ:PL	1/1:0,79:79:99:2236,237,0
3R	12772253	.	A	T	1643.77	.	AC=2;AF=1.00;AN=2;DP=59;ExcessHet=3.0103;FS=0.000;MLEAC=2;MLEAF=1.00;MQ=44.00;QD=27.86;SOR=1.316	GT:AD:DP:GQ:PL	1/1:0,59:59:99:1672,177,0
3R	12772303	.	G	A	1291.77	.	AC=2;AF=1.00;AN=2;DP=49;ExcessHet=3.0103;FS=0.000;MLEAC=2;MLEAF=1.00;MQ=44.00;QD=26.36;SOR=1.609	GT:AD:DP:GQ:PL	1/1:0,49:49:99:1320,145,0
3R	12772661	.	T	C	1422.77	.	AC=2;AF=1.00;AN=2;DP=53;ExcessHet=3.0103;FS=0.000;MLEAC=2;MLEAF=1.00;MQ=43.96;QD=26.84;SOR=0.981	GT:AD:DP:GQ:PL	1/1:0,53:53:99:1451,158,0
3R	12772937	.	G	A	2397.77	.	AC=2;AF=1.00;AN=2;DP=92;ExcessHet=3.0103;FS=0.000;MLEAC=2;MLEAF=1.00;MQ=43.69;QD=26.64;SOR=0.832	GT:AD:DP:GQ:PL	1/1:0,90:90:99:2426,268,0
3R	12772977	.	A	G	2121.77	.	AC=2;AF=1.00;AN=2;BaseQRankSum=-0.366;ClippingRankSum=0.000;DP=83;ExcessHet=3.0103;FS=0.000;MLEAC=2;MLEAF=1.00;MQ=44.00;MQRankSum=0.000;QD=25.88;ReadPosRankSum=-0.486;SOR=0.418	GT:AD:DP:GQ:PL	1/1:1,81:82:99:2150,215,0
3R	12773077	.	A	G	1644.77	.	AC=2;AF=1.00;AN=2;DP=63;ExcessHet=3.0103;FS=0.000;MLEAC=2;MLEAF=1.00;MQ=44.00;QD=26.11;SOR=0.724	GT:AD:DP:GQ:PL	1/1:0,63:63:99:1673,186,0
3R	12773362	.	G	A	1723.77	.	AC=2;AF=1.00;AN=2;DP=61;ExcessHet=3.0103;FS=0.000;MLEAC=2;MLEAF=1.00;MQ=43.97;QD=28.73;SOR=1.460	GT:AD:DP:GQ:PL	1/1:0,60:60:99:1752,180,0
3R	12773388	.	A	AG	1401.73	.	AC=2;AF=1.00;AN=2;DP=52;ExcessHet=3.0103;FS=0.000;MLEAC=2;MLEAF=1.00;MQ=43.96;QD=28.03;SOR=1.270	GT:AD:DP:GQ:PL	1/1:0,50:50:99:1439,150,0
3R	12773685	.	C	T	1608.77	.	AC=2;AF=1.00;AN=2;DP=59;ExcessHet=3.0103;FS=0.000;MLEAC=2;MLEAF=1.00;MQ=43.78;QD=27.27;SOR=0.871	GT:AD:DP:GQ:PL	1/1:0,59:59:99:1637,176,0
3R	12773704	.	G	A	2907.77	.	AC=2;AF=1.00;AN=2;DP=66;ExcessHet=3.0103;FS=0.000;MLEAC=2;MLEAF=1.00;MQ=43.78;QD=29.27;SOR=0.754	GT:AD:DP:GQ:PL	1/1:0,66:66:99:2936,202,0
3R	12773709	.	T	A	2870.77	.	AC=2;AF=1.00;AN=2;DP=64;ExcessHet=3.0103;FS=0.000;MLEAC=2;MLEAF=1.00;MQ=43.82;QD=29.58;SOR=0.822	GT:AD:DP:GQ:PL	1/1:0,64:64:99:2899,199,0
3R	12773856	.	G	A	1878.77	.	AC=2;AF=1.00;AN=2;DP=66;ExcessHet=3.0103;FS=0.000;MLEAC=2;MLEAF=1.00;MQ=43.49;QD=28.47;SOR=0.957	GT:AD:DP:GQ:PL	1/1:0,66:66:99:1907,198,0
3R	12773871	3R_12773871_SNP	G	A	1775.77	.	AC=2;AF=1.00;AN=2;DB;DP=64;ExcessHet=3.0103;FS=0.000;MLEAC=2;MLEAF=1.00;MQ=43.46;QD=27.75;SOR=0.756	GT:AD:DP:GQ:PL	1/1:0,64:64:99:1804,192,0
3R	12773897	.	A	G	1751.77	.	AC=2;AF=1.00;AN=2;DP=64;ExcessHet=3.0103;FS=0.000;MLEAC=2;MLEAF=1.00;MQ=43.43;QD=27.37;SOR=0.822	GT:AD:DP:GQ:PL	1/1:0,64:64:99:1780,191,0
3R	12773943	.	T	C	1858.77	.	AC=2;AF=1.00;AN=2;DP=67;ExcessHet=3.0103;FS=0.000;MLEAC=2;MLEAF=1.00;MQ=43.19;QD=27.74;SOR=0.917	GT:AD:DP:GQ:PL	1/1:0,67:67:99:1887,200,0
3R	12774009	.	C	CGT	3292.73	.	AC=2;AF=1.00;AN=2;DP=73;ExcessHet=3.0103;FS=0.000;MLEAC=2;MLEAF=1.00;MQ=42.65;QD=27.59;SOR=0.749	GT:AD:DP:GQ:PL	1/1:0,72:72:99:3330,223,0
3R	12774012	.	A	G	3331.77	.	AC=2;AF=1.00;AN=2;DP=73;ExcessHet=3.0103;FS=0.000;MLEAC=2;MLEAF=1.00;MQ=42.71;QD=29.73;SOR=0.720	GT:AD:DP:GQ:PL	1/1:0,73:73:99:3360,226,0
3R	12774013	.	C	T	3331.77	.	AC=2;AF=1.00;AN=2;DP=73;ExcessHet=3.0103;FS=0.000;MLEAC=2;MLEAF=1.00;MQ=42.69;QD=34.46;SOR=0.720	GT:AD:DP:GQ:PL	1/1:0,73:73:99:3360,226,0
3R	12774031	.	T	A	1899.77	.	AC=2;AF=1.00;AN=2;DP=70;ExcessHet=3.0103;FS=0.000;MLEAC=2;MLEAF=1.00;MQ=42.60;QD=27.14;SOR=0.811	GT:AD:DP:GQ:PL	1/1:0,70:70:99:1928,210,0
3R	12774047	.	A	G	3244.77	.	AC=2;AF=1.00;AN=2;DP=72;ExcessHet=3.0103;FS=0.000;MLEAC=2;MLEAF=1.00;MQ=42.59;QD=30.37;SOR=1.073	GT:AD:DP:GQ:PL	1/1:0,72:72:99:3273,223,0
3R	12774053	.	T	C	3346.77	.	AC=2;AF=1.00;AN=2;DP=74;ExcessHet=3.0103;FS=0.000;MLEAC=2;MLEAF=1.00;MQ=42.65;QD=32.44;SOR=0.992	GT:AD:DP:GQ:PL	1/1:0,74:74:99:3375,226,0
3R	12774061	.	T	A	3481.77	.	AC=2;AF=1.00;AN=2;DP=77;ExcessHet=3.0103;FS=0.000;MLEAC=2;MLEAF=1.00;MQ=42.68;QD=27.21;SOR=1.150	GT:AD:DP:GQ:PL	1/1:0,77:77:99:3510,235,0
3R	12774062	.	C	T	3436.77	.	AC=2;AF=1.00;AN=2;DP=77;ExcessHet=3.0103;FS=0.000;MLEAC=2;MLEAF=1.00;MQ=42.68;QD=27.58;SOR=1.150	GT:AD:DP:GQ:PL	1/1:0,77:77:99:3465,232,0
3R	12774070	.	A	G	3436.77	.	AC=2;AF=1.00;AN=2;DP=76;ExcessHet=3.0103;FS=0.000;MLEAC=2;MLEAF=1.00;MQ=42.63;QD=27.26;SOR=1.194	GT:AD:DP:GQ:PL	1/1:0,76:76:99:3465,232,0
3R	12774073	.	T	C	3473.77	.	AC=2;AF=1.00;AN=2;DP=76;ExcessHet=3.0103;FS=0.000;MLEAC=2;MLEAF=1.00;MQ=42.69;QD=27.88;SOR=1.270	GT:AD:DP:GQ:PL	1/1:0,76:76:99:3502,235,0
3R	12774113	.	G	A	3558.77	.	AC=2;AF=1.00;AN=2;DP=81;ExcessHet=3.0103;FS=0.000;MLEAC=2;MLEAF=1.00;MQ=43.68;QD=34.04;SOR=1.058	GT:AD:DP:GQ:PL	1/1:0,81:81:99:3587,247,0
3R	12774121	.	TTATTA	T	3465.73	.	AC=2;AF=1.00;AN=2;DP=76;ExcessHet=3.0103;FS=0.000;MLEAC=2;MLEAF=1.00;MQ=43.93;QD=27.84;SOR=1.051	GT:AD:DP:GQ:PL	1/1:0,76:76:99:3503,238,0
3R	12774171	.	C	T	2010.77	.	AC=2;AF=1.00;AN=2;DP=73;ExcessHet=3.0103;FS=0.000;MLEAC=2;MLEAF=1.00;MQ=44.47;QD=27.54;SOR=0.836	GT:AD:DP:GQ:PL	1/1:0,73:73:99:2039,218,0
3R	12774640	.	A	T	1214.77	.	AC=2;AF=1.00;AN=2;DP=44;ExcessHet=3.0103;FS=0.000;MLEAC=2;MLEAF=1.00;MQ=44.00;QD=27.61;SOR=0.784	GT:AD:DP:GQ:PL	1/1:0,44:44:99:1243,132,0
3R	12775002	.	G	C	1237.77	.	AC=2;AF=1.00;AN=2;DP=46;ExcessHet=3.0103;FS=0.000;MLEAC=2;MLEAF=1.00;MQ=44.00;QD=26.91;SOR=0.780	GT:AD:DP:GQ:PL	1/1:0,46:46:99:1266,138,0
3R	12775039	.	AGGGGG	A	1314.73	.	AC=2;AF=1.00;AN=2;DP=37;ExcessHet=3.0103;FS=0.000;MLEAC=2;MLEAF=1.00;MQ=43.82;QD=32.79;SOR=1.071	GT:AD:DP:GQ:PL	1/1:0,32:32:96:1352,96,0
3R	12775072	.	A	G	893.77	.	AC=2;AF=1.00;AN=2;DP=34;ExcessHet=3.0103;FS=0.000;MLEAC=2;MLEAF=1.00;MQ=43.94;QD=26.29;SOR=1.085	GT:AD:DP:GQ:PL	1/1:0,34:34:99:922,101,0
3R	12775113	.	C	T	1014.77	.	AC=2;AF=1.00;AN=2;DP=36;ExcessHet=3.0103;FS=0.000;MLEAC=2;MLEAF=1.00;MQ=44.00;QD=28.19;SOR=1.061	GT:AD:DP:GQ:PL	1/1:0,36:36:99:1043,108,0
3R	12775173	.	G	C	1066.77	.	AC=2;AF=1.00;AN=2;DP=41;ExcessHet=3.0103;FS=0.000;MLEAC=2;MLEAF=1.00;MQ=43.90;QD=26.67;SOR=0.902	GT:AD:DP:GQ:PL	1/1:0,40:40:99:1095,120,0
3R	12775475	.	T	C	1440.77	.	AC=2;AF=1.00;AN=2;DP=53;ExcessHet=3.0103;FS=0.000;MLEAC=2;MLEAF=1.00;MQ=43.96;QD=27.18;SOR=0.892	GT:AD:DP:GQ:PL	1/1:0,53:53:99:1469,158,0
3R	12775528	.	T	A	1456.77	.	AC=2;AF=1.00;AN=2;DP=54;ExcessHet=3.0103;FS=0.000;MLEAC=2;MLEAF=1.00;MQ=43.93;QD=26.98;SOR=1.118	GT:AD:DP:GQ:PL	1/1:0,54:54:99:1485,162,0
3R	12775556	.	A	T	2404.77	.	AC=2;AF=1.00;AN=2;DP=56;ExcessHet=3.0103;FS=0.000;MLEAC=2;MLEAF=1.00;MQ=43.93;QD=32.75;SOR=1.009	GT:AD:DP:GQ:PL	1/1:0,56:56:99:2433,167,0
3R	12775557	.	CT	C	2395.73	.	AC=2;AF=1.00;AN=2;DP=56;ExcessHet=3.0103;FS=0.000;MLEAC=2;MLEAF=1.00;MQ=43.93;QD=32.58;SOR=1.009	GT:AD:DP:GQ:PL	1/1:0,56:56:99:2433,167,0
3R	12775641	.	T	C	1979.77	.	AC=2;AF=1.00;AN=2;DP=74;ExcessHet=3.0103;FS=0.000;MLEAC=2;MLEAF=1.00;MQ=43.97;QD=26.75;SOR=0.927	GT:AD:DP:GQ:PL	1/1:0,74:74:99:2008,222,0
3R	12775675	.	T	A	2084.77	.	AC=2;AF=1.00;AN=2;BaseQRankSum=1.796;ClippingRankSum=0.000;DP=77;ExcessHet=3.0103;FS=3.183;MLEAC=2;MLEAF=1.00;MQ=44.00;MQRankSum=0.000;QD=27.07;ReadPosRankSum=1.179;SOR=0.391	GT:AD:DP:GQ:PL	1/1:1,76:77:99:2113,220,0
3R	12775688	.	A	G	1995.77	.	AC=2;AF=1.00;AN=2;DP=74;ExcessHet=3.0103;FS=0.000;MLEAC=2;MLEAF=1.00;MQ=44.00;QD=26.97;SOR=0.864	GT:AD:DP:GQ:PL	1/1:0,74:74:99:2024,221,0
3R	12775709	.	A	T	2201.77	.	AC=2;AF=1.00;AN=2;DP=80;ExcessHet=3.0103;FS=0.000;MLEAC=2;MLEAF=1.00;MQ=44.00;QD=27.52;SOR=0.908	GT:AD:DP:GQ:PL	1/1:0,80:80:99:2230,239,0
3R	12775746	.	T	A	1995.77	.	AC=2;AF=1.00;AN=2;DP=75;ExcessHet=3.0103;FS=0.000;MLEAC=2;MLEAF=1.00;MQ=44.00;QD=26.97;SOR=0.804	GT:AD:DP:GQ:PL	1/1:0,74:74:99:2024,222,0
3R	12775782	.	A	C	1941.77	.	AC=2;AF=1.00;AN=2;DP=71;ExcessHet=3.0103;FS=0.000;MLEAC=2;MLEAF=1.00;MQ=44.00;QD=27.74;SOR=0.750	GT:AD:DP:GQ:PL	1/1:0,70:70:99:1970,210,0
3R	12776106	.	A	C	1751.77	.	AC=2;AF=1.00;AN=2;DP=65;ExcessHet=3.0103;FS=0.000;MLEAC=2;MLEAF=1.00;MQ=43.97;QD=27.37;SOR=0.892	GT:AD:DP:GQ:PL	1/1:0,64:64:99:1780,191,0
3R	12776173	.	A	G	2009.77	.	AC=2;AF=1.00;AN=2;DP=72;ExcessHet=3.0103;FS=0.000;MLEAC=2;MLEAF=1.00;MQ=44.00;QD=28.31;SOR=0.971	GT:AD:DP:GQ:PL	1/1:0,71:71:99:2038,213,0
3R	12776292	.	G	T	1835.77	.	AC=2;AF=1.00;AN=2;DP=65;ExcessHet=3.0103;FS=0.000;MLEAC=2;MLEAF=1.00;MQ=44.00;QD=28.24;SOR=1.341	GT:AD:DP:GQ:PL	1/1:0,65:65:99:1864,195,0
3R	12777041	.	C	CT	1556.73	.	AC=2;AF=1.00;AN=2;DP=72;ExcessHet=3.0103;FS=0.000;MLEAC=2;MLEAF=1.00;MQ=44.00;QD=22.24;SOR=0.814	GT:AD:DP:GQ:PL	1/1:0,70:70:99:1594,208,0
3R	12777078	.	C	T	1966.77	.	AC=2;AF=1.00;AN=2;DP=69;ExcessHet=3.0103;FS=0.000;MLEAC=2;MLEAF=1.00;MQ=44.00;QD=28.50;SOR=0.781	GT:AD:DP:GQ:PL	1/1:0,69:69:99:1995,207,0
3R	12777760	.	T	C	1824.77	.	AC=2;AF=1.00;AN=2;DP=68;ExcessHet=3.0103;FS=0.000;MLEAC=2;MLEAF=1.00;MQ=43.97;QD=27.24;SOR=0.849	GT:AD:DP:GQ:PL	1/1:0,67:67:99:1853,201,0
3R	12778340	.	C	T	1565.77	.	AC=2;AF=1.00;AN=2;DP=58;ExcessHet=3.0103;FS=0.000;MLEAC=2;MLEAF=1.00;MQ=43.92;QD=27.47;SOR=1.238	GT:AD:DP:GQ:PL	1/1:0,57:57:99:1594,171,0
3R	12778388	.	C	G	1602.77	.	AC=2;AF=1.00;AN=2;DP=59;ExcessHet=3.0103;FS=0.000;MLEAC=2;MLEAF=1.00;MQ=43.88;QD=27.63;SOR=0.762	GT:AD:DP:GQ:PL	1/1:0,58:58:99:1631,174,0
3R	12778544	.	G	C	1766.77	.	AC=2;AF=1.00;AN=2;DP=64;ExcessHet=3.0103;FS=0.000;MLEAC=2;MLEAF=1.00;MQ=43.97;QD=27.61;SOR=0.756	GT:AD:DP:GQ:PL	1/1:0,64:64:99:1795,192,0
3R	12778877	.	T	C	1525.77	.	AC=2;AF=1.00;AN=2;DP=57;ExcessHet=3.0103;FS=0.000;MLEAC=2;MLEAF=1.00;MQ=43.97;QD=26.77;SOR=0.728	GT:AD:DP:GQ:PL	1/1:0,57:57:99:1554,170,0
3R	12778939	.	A	G	1365.77	.	AC=2;AF=1.00;AN=2;DP=51;ExcessHet=3.0103;FS=0.000;MLEAC=2;MLEAF=1.00;MQ=44.00;QD=27.32;SOR=0.859	GT:AD:DP:GQ:PL	1/1:0,50:50:99:1394,150,0
3R	12778991	.	C	A	2548.77	.	AC=2;AF=1.00;AN=2;DP=56;ExcessHet=3.0103;FS=0.000;MLEAC=2;MLEAF=1.00;MQ=44.00;QD=24.36;SOR=1.101	GT:AD:DP:GQ:PL	1/1:0,56:56:99:2577,178,0
3R	12778996	.	G	A	2573.77	.	AC=2;AF=1.00;AN=2;DP=59;ExcessHet=3.0103;FS=0.000;MLEAC=2;MLEAF=1.00;MQ=44.00;QD=25.13;SOR=1.034	GT:AD:DP:GQ:PL	1/1:0,59:59:99:2602,181,0
3R	12779105	.	T	TA	2321.73	.	AC=2;AF=1.00;AN=2;DP=56;ExcessHet=3.0103;FS=0.000;MLEAC=2;MLEAF=1.00;MQ=44.59;QD=37.68;SOR=1.022	GT:AD:DP:GQ:PL	1/1:0,54:54:99:2359,162,0
3R	12779107	.	T	A	2330.77	.	AC=2;AF=1.00;AN=2;DP=54;ExcessHet=3.0103;FS=0.000;MLEAC=2;MLEAF=1.00;MQ=44.61;QD=26.87;SOR=1.022	GT:AD:DP:GQ:PL	1/1:0,54:54:99:2359,163,0
3R	12779172	.	G	C	1006.77	.	AC=2;AF=1.00;AN=2;DP=37;ExcessHet=3.0103;FS=0.000;MLEAC=2;MLEAF=1.00;MQ=44.60;QD=27.21;SOR=0.746	GT:AD:DP:GQ:PL	1/1:0,37:37:99:1035,111,0
3R	12779559	.	C	T	1563.77	.	AC=2;AF=1.00;AN=2;DP=58;ExcessHet=3.0103;FS=0.000;MLEAC=2;MLEAF=1.00;MQ=43.93;QD=26.96;SOR=0.914	GT:AD:DP:GQ:PL	1/1:0,58:58:99:1592,173,0
3R	12779592	.	C	A	2581.77	.	AC=2;AF=1.00;AN=2;DP=56;ExcessHet=3.0103;FS=0.000;MLEAC=2;MLEAF=1.00;MQ=43.90;QD=36.62;SOR=0.693	GT:AD:DP:GQ:PL	1/1:0,56:56:99:2610,175,0
3R	12779596	.	TA	T	2662.73	.	AC=2;AF=1.00;AN=2;DP=59;ExcessHet=3.0103;FS=0.000;MLEAC=2;MLEAF=1.00;MQ=43.90;QD=31.43;SOR=0.726	GT:AD:DP:GQ:PL	1/1:0,59:59:99:2700,181,0
3R	12779598	.	CA	C	2694.73	.	AC=2;AF=1.00;AN=2;DP=60;ExcessHet=3.0103;FS=0.000;MLEAC=2;MLEAF=1.00;MQ=43.90;QD=24.84;SOR=0.693	GT:AD:DP:GQ:PL	1/1:0,60:60:99:2732,184,0
3R	12779601	.	T	A	2704.77	.	AC=2;AF=1.00;AN=2;DP=60;ExcessHet=3.0103;FS=0.000;MLEAC=2;MLEAF=1.00;MQ=43.90;QD=26.07;SOR=0.760	GT:AD:DP:GQ:PL	1/1:0,60:60:99:2733,184,0
3R	12779681	.	TA	T	956.73	.	AC=2;AF=1.00;AN=2;BaseQRankSum=0.863;ClippingRankSum=0.000;DP=68;ExcessHet=3.0103;FS=1.944;MLEAC=2;MLEAF=1.00;MQ=43.91;MQRankSum=-0.202;QD=15.43;ReadPosRankSum=-0.182;SOR=0.387	GT:AD:DP:GQ:PL	1/1:4,58:62:99:994,110,0
3R	12779743	.	A	C	1648.77	.	AC=2;AF=1.00;AN=2;DP=62;ExcessHet=3.0103;FS=0.000;MLEAC=2;MLEAF=1.00;MQ=44.00;QD=26.59;SOR=0.758	GT:AD:DP:GQ:PL	1/1:0,62:62:99:1677,185,0
3R	12779775	.	ATT	A	2343.73	.	AC=2;AF=1.00;AN=2;DP=60;ExcessHet=3.0103;FS=0.000;MLEAC=2;MLEAF=1.00;MQ=43.97;QD=33.46;SOR=0.871	GT:AD:DP:GQ:PL	1/1:0,59:59:99:2381,178,0
3R	12779870	.	C	CAA	1418.73	.	AC=2;AF=1.00;AN=2;DP=51;ExcessHet=3.0103;FS=0.000;MLEAC=1;MLEAF=0.500;MQ=43.92;QD=30.19;SOR=0.850	GT:AD:DP:GQ:PL	1/1:0,47:47:99:1446,148,0
3R	12779897	.	T	A	1563.77	.	AC=2;AF=1.00;AN=2;DP=58;ExcessHet=3.0103;FS=0.000;MLEAC=2;MLEAF=1.00;MQ=43.93;QD=27.43;SOR=1.047	GT:AD:DP:GQ:PL	1/1:0,57:57:99:1592,171,0
3R	12780008	.	A	G	2151.77	.	AC=2;AF=1.00;AN=2;DP=79;ExcessHet=3.0103;FS=0.000;MLEAC=2;MLEAF=1.00;MQ=43.95;QD=27.59;SOR=0.976	GT:AD:DP:GQ:PL	1/1:0,78:78:99:2180,234,0
3R	12780378	.	T	TA	1109.73	.	AC=2;AF=1.00;AN=2;BaseQRankSum=0.148;ClippingRankSum=0.000;DP=61;ExcessHet=3.0103;FS=0.000;MLEAC=2;MLEAF=1.00;MQ=43.59;MQRankSum=1.897;QD=18.50;ReadPosRankSum=0.072;SOR=0.414	GT:AD:DP:GQ:PL	1/1:3,57:60:99:1147,124,0
3R	12780672	.	G	GCACACA	2131.73	.	AC=2;AF=1.00;AN=2;DP=53;ExcessHet=3.0103;FS=0.000;MLEAC=2;MLEAF=1.00;MQ=44.17;QD=25.75;SOR=0.874	GT:AD:DP:GQ:PL	1/1:1,49:50:99:2169,136,0
3R	12781337	.	A	AT	415.74	.	AC=1;AF=0.500;AN=2;BaseQRankSum=-1.284;ClippingRankSum=0.000;DP=47;ExcessHet=3.0103;FS=0.000;MLEAC=1;MLEAF=0.500;MQ=43.96;MQRankSum=2.311;QD=10.94;ReadPosRankSum=-0.276;SOR=0.693	GT:AD:DP:GQ:PL	0/1:8,30:38:25:453,0,25
3R	12781350	.	CTT	C	681.73	.	AC=2;AF=1.00;AN=2;BaseQRankSum=-0.735;ClippingRankSum=0.000;DP=46;ExcessHet=3.0103;FS=0.000;MLEAC=2;MLEAF=1.00;MQ=43.96;MQRankSum=4.303;QD=18.43;ReadPosRankSum=-0.034;SOR=0.749	GT:AD:DP:GQ:PL	1/1:2,35:37:73:719,73,0
3R	12781918	.	CA	C	1112.73	.	AC=2;AF=1.00;AN=2;DP=60;ExcessHet=3.0103;FS=0.000;MLEAC=2;MLEAF=1.00;MQ=43.97;QD=20.23;SOR=0.884	GT:AD:DP:GQ:PL	1/1:0,55:55:99:1150,163,0
3R	12782349	.	C	T	1738.77	.	AC=2;AF=1.00;AN=2;DP=63;ExcessHet=3.0103;FS=0.000;MLEAC=2;MLEAF=1.00;MQ=44.00;QD=28.04;SOR=0.758	GT:AD:DP:GQ:PL	1/1:0,62:62:99:1767,186,0
3R	12782636	.	G	C	1793.77	.	AC=2;AF=1.00;AN=2;DP=65;ExcessHet=3.0103;FS=0.000;MLEAC=2;MLEAF=1.00;MQ=43.97;QD=28.03;SOR=0.892	GT:AD:DP:GQ:PL	1/1:0,64:64:99:1822,192,0
3R	12782704	.	G	A	2686.77	.	AC=2;AF=1.00;AN=2;DP=62;ExcessHet=3.0103;FS=0.000;MLEAC=2;MLEAF=1.00;MQ=43.89;QD=23.14;SOR=0.725	GT:AD:DP:GQ:PL	1/1:0,61:61:99:2715,187,0
3R	12782709	.	A	C	2616.77	.	AC=2;AF=1.00;AN=2;DP=59;ExcessHet=3.0103;FS=0.000;MLEAC=2;MLEAF=1.00;MQ=43.81;QD=31.52;SOR=0.693	GT:AD:DP:GQ:PL	1/1:0,58:58:99:2645,181,0
3R	12782751	.	TTAAA	T	2432.73	.	AC=2;AF=1.00;AN=2;DP=55;ExcessHet=3.0103;FS=0.000;MLEAC=2;MLEAF=1.00;MQ=43.76;QD=29.23;SOR=0.729	GT:AD:DP:GQ:PL	1/1:0,55:55:99:2470,169,0
3R	12782760	.	A	T	2554.77	.	AC=2;AF=1.00;AN=2;DP=54;ExcessHet=3.0103;FS=0.000;MLEAC=2;MLEAF=1.00;MQ=43.75;QD=32.47;SOR=0.767	GT:AD:DP:GQ:PL	1/1:0,54:54:99:2583,178,0
3R	12782765	.	C	CA	2422.73	.	AC=2;AF=1.00;AN=2;DP=54;ExcessHet=3.0103;FS=0.000;MLEAC=2;MLEAF=1.00;MQ=43.66;QD=29.41;SOR=0.767	GT:AD:DP:GQ:PL	1/1:0,54:54:99:2460,169,0
3R	12782839	.	C	T	2324.77	.	AC=2;AF=1.00;AN=2;DP=53;ExcessHet=3.0103;FS=0.000;MLEAC=2;MLEAF=1.00;MQ=43.78;QD=25.71;SOR=0.730	GT:AD:DP:GQ:PL	1/1:0,53:53:99:2353,166,0
3R	12782862	.	G	A	2491.77	.	AC=2;AF=1.00;AN=2;DP=55;ExcessHet=3.0103;FS=0.000;MLEAC=2;MLEAF=1.00;MQ=43.88;QD=32.43;SOR=0.729	GT:AD:DP:GQ:PL	1/1:0,55:55:99:2520,169,0
3R	12782864	.	G	A	2491.77	.	AC=2;AF=1.00;AN=2;DP=55;ExcessHet=3.0103;FS=0.000;MLEAC=2;MLEAF=1.00;MQ=43.88;QD=32.02;SOR=0.729	GT:AD:DP:GQ:PL	1/1:0,55:55:99:2520,169,0
3R	12782868	.	A	T	2446.77	.	AC=2;AF=1.00;AN=2;DP=53;ExcessHet=3.0103;FS=0.000;MLEAC=2;MLEAF=1.00;MQ=43.87;QD=32.17;SOR=0.808	GT:AD:DP:GQ:PL	1/1:0,53:53:99:2475,166,0
3R	12783307	.	A	C	1849.77	.	AC=2;AF=1.00;AN=2;DP=44;ExcessHet=3.0103;FS=0.000;MLEAC=2;MLEAF=1.00;MQ=44.00;QD=35.74;SOR=0.883	GT:AD:DP:GQ:PL	1/1:0,44:44:99:1878,132,0
3R	12783332	.	T	A	2122.77	.	AC=2;AF=1.00;AN=2;DP=52;ExcessHet=3.0103;FS=0.000;MLEAC=2;MLEAF=1.00;MQ=44.00;QD=32.15;SOR=0.693	GT:AD:DP:GQ:PL	1/1:0,52:52:99:2151,159,0
3R	12783402	.	A	C	1459.77	.	AC=2;AF=1.00;AN=2;DP=53;ExcessHet=3.0103;FS=0.000;MLEAC=2;MLEAF=1.00;MQ=44.00;QD=27.54;SOR=0.892	GT:AD:DP:GQ:PL	1/1:0,53:53:99:1488,159,0
3R	12784017	.	A	T	1966.77	.	AC=2;AF=1.00;AN=2;DP=71;ExcessHet=3.0103;FS=0.000;MLEAC=2;MLEAF=1.00;MQ=43.97;QD=28.10;SOR=1.609	GT:AD:DP:GQ:PL	1/1:0,70:70:99:1995,210,0
3R	12784948	.	T	A	1591.77	.	AC=2;AF=1.00;AN=2;DP=58;ExcessHet=3.0103;FS=0.000;MLEAC=2;MLEAF=1.00;MQ=44.00;QD=27.44;SOR=1.085	GT:AD:DP:GQ:PL	1/1:0,58:58:99:1620,174,0
3R	12785580	.	G	T	1783.77	.	AC=2;AF=1.00;AN=2;DP=67;ExcessHet=3.0103;FS=0.000;MLEAC=2;MLEAF=1.00;MQ=44.00;QD=27.44;SOR=1.000	GT:AD:DP:GQ:PL	1/1:0,65:65:99:1812,193,0
3R	12785667	.	T	C	3316.77	.	AC=2;AF=1.00;AN=2;DP=76;ExcessHet=3.0103;FS=0.000;MLEAC=2;MLEAF=1.00;MQ=44.00;QD=27.56;SOR=0.801	GT:AD:DP:GQ:PL	1/1:0,76:76:99:3345,238,0
3R	12785684	.	A	T	3182.77	.	AC=2;AF=1.00;AN=2;DP=70;ExcessHet=3.0103;FS=0.000;MLEAC=2;MLEAF=1.00;MQ=44.00;QD=33.92;SOR=0.874	GT:AD:DP:GQ:PL	1/1:0,70:70:99:3211,217,0
3R	12785685	.	G	T	3182.77	.	AC=2;AF=1.00;AN=2;DP=71;ExcessHet=3.0103;FS=0.000;MLEAC=2;MLEAF=1.00;MQ=44.00;QD=32.87;SOR=0.904	GT:AD:DP:GQ:PL	1/1:0,71:71:99:3211,217,0
3R	12785793	.	C	G	1552.77	.	AC=2;AF=1.00;AN=2;DP=56;ExcessHet=3.0103;FS=0.000;MLEAC=2;MLEAF=1.00;MQ=43.97;QD=27.73;SOR=1.101	GT:AD:DP:GQ:PL	1/1:0,56:56:99:1581,167,0
3R	12786481	.	A	C	2564.77	.	AC=2;AF=1.00;AN=2;DP=62;ExcessHet=3.0103;FS=0.000;MLEAC=2;MLEAF=1.00;MQ=44.00;QD=32.74;SOR=1.143	GT:AD:DP:GQ:PL	1/1:0,62:62:99:2593,187,0
3R	12786502	.	TGG	T	2778.73	.	AC=2;AF=1.00;AN=2;DP=60;ExcessHet=3.0103;FS=0.000;MLEAC=2;MLEAF=1.00;MQ=44.00;QD=21.48;SOR=1.255	GT:AD:DP:GQ:PL	1/1:0,60:60:99:2816,193,0
3R	12786507	.	ATGCATGAG	A	2722.73	.	AC=2;AF=1.00;AN=2;DP=62;ExcessHet=3.0103;FS=0.000;MLEAC=2;MLEAF=1.00;MQ=44.00;QD=31.28;SOR=1.234	GT:AD:DP:GQ:PL	1/1:0,62:62:99:2760,187,0
3R	12786679	.	C	T	2159.77	.	AC=2;AF=1.00;AN=2;DP=79;ExcessHet=3.0103;FS=0.000;MLEAC=2;MLEAF=1.00;MQ=43.98;QD=27.34;SOR=0.941	GT:AD:DP:GQ:PL	1/1:0,79:79:99:2188,237,0
3R	12786744	.	T	G	1961.77	.	AC=2;AF=1.00;AN=2;DP=73;ExcessHet=3.0103;FS=0.000;MLEAC=2;MLEAF=1.00;MQ=43.97;QD=26.87;SOR=0.776	GT:AD:DP:GQ:PL	1/1:0,73:73:99:1990,217,0
3R	12786767	.	G	T	1947.77	.	AC=2;AF=1.00;AN=2;BaseQRankSum=1.877;ClippingRankSum=0.000;DP=73;ExcessHet=3.0103;FS=3.070;MLEAC=2;MLEAF=1.00;MQ=43.97;MQRankSum=0.000;QD=26.68;ReadPosRankSum=-0.449;SOR=0.311	GT:AD:DP:GQ:PL	1/1:1,72:73:99:1976,207,0
3R	12787059	.	G	A	1869.77	.	AC=2;AF=1.00;AN=2;BaseQRankSum=1.826;ClippingRankSum=0.000;DP=69;ExcessHet=3.0103;FS=3.203;MLEAC=2;MLEAF=1.00;MQ=43.86;MQRankSum=3.634;QD=27.10;ReadPosRankSum=1.096;SOR=0.410	GT:AD:DP:GQ:PL	1/1:1,68:69:99:1898,197,0
3R	12787099	.	G	C	2763.77	.	AC=2;AF=1.00;AN=2;DP=65;ExcessHet=3.0103;FS=0.000;MLEAC=2;MLEAF=1.00;MQ=43.79;QD=27.64;SOR=1.078	GT:AD:DP:GQ:PL	1/1:0,65:65:99:2792,196,0
3R	12787101	.	T	A	2763.77	.	AC=2;AF=1.00;AN=2;DP=64;ExcessHet=3.0103;FS=0.000;MLEAC=2;MLEAF=1.00;MQ=43.79;QD=29.77;SOR=1.127	GT:AD:DP:GQ:PL	1/1:0,64:64:99:2792,196,0
3R	12787194	.	A	G	1804.77	.	AC=2;AF=1.00;AN=2;DP=64;ExcessHet=3.0103;FS=0.000;MLEAC=2;MLEAF=1.00;MQ=43.94;QD=28.20;SOR=0.693	GT:AD:DP:GQ:PL	1/1:0,64:64:99:1833,192,0
3R	12787344	.	A	G	1360.77	.	AC=2;AF=1.00;AN=2;DP=50;ExcessHet=3.0103;FS=0.000;MLEAC=2;MLEAF=1.00;MQ=43.96;QD=27.22;SOR=0.773	GT:AD:DP:GQ:PL	1/1:0,50:50:99:1389,149,0
3R	12787483	.	A	AGGGAAAAGTCG	2142.73	.	AC=2;AF=1.00;AN=2;DP=48;ExcessHet=3.0103;FS=0.000;MLEAC=2;MLEAF=1.00;MQ=43.75;QD=26.73;SOR=1.464	GT:AD:DP:GQ:PL	1/1:0,46:46:99:2180,147,0
3R	12787509	.	C	T	1410.77	.	AC=2;AF=1.00;AN=2;DP=49;ExcessHet=3.0103;FS=0.000;MLEAC=2;MLEAF=1.00;MQ=43.70;QD=28.79;SOR=1.345	GT:AD:DP:GQ:PL	1/1:0,49:49:99:1439,147,0
3R	12787555	.	C	T	2052.77	.	AC=2;AF=1.00;AN=2;DP=48;ExcessHet=3.0103;FS=0.000;MLEAC=2;MLEAF=1.00;MQ=43.63;QD=25.82;SOR=0.776	GT:AD:DP:GQ:PL	1/1:0,48:48:99:2081,144,0
3R	12787563	.	C	T	2135.77	.	AC=2;AF=1.00;AN=2;DP=50;ExcessHet=3.0103;FS=0.000;MLEAC=2;MLEAF=1.00;MQ=43.51;QD=28.47;SOR=0.773	GT:AD:DP:GQ:PL	1/1:0,50:50:99:2164,150,0
3R	12787653	.	A	G	1769.77	.	AC=2;AF=1.00;AN=2;DP=67;ExcessHet=3.0103;FS=0.000;MLEAC=2;MLEAF=1.00;MQ=43.42;QD=26.81;SOR=0.693	GT:AD:DP:GQ:PL	1/1:0,66:66:99:1798,196,0
3R	12787758	.	C	T	1934.77	.	AC=2;AF=1.00;AN=2;DP=71;ExcessHet=3.0103;FS=0.000;MLEAC=2;MLEAF=1.00;MQ=43.28;QD=28.04;SOR=1.131	GT:AD:DP:GQ:PL	1/1:0,69:69:99:1963,207,0
3R	12787894	.	A	G	1934.77	.	AC=2;AF=1.00;AN=2;DP=71;ExcessHet=3.0103;FS=0.000;MLEAC=2;MLEAF=1.00;MQ=42.93;QD=27.25;SOR=1.117	GT:AD:DP:GQ:PL	1/1:0,71:71:99:1963,213,0
3R	12787926	.	T	G	1929.77	.	AC=2;AF=1.00;AN=2;DP=71;ExcessHet=3.0103;FS=0.000;MLEAC=2;MLEAF=1.00;MQ=42.43;QD=27.18;SOR=1.362	GT:AD:DP:GQ:PL	1/1:0,71:71:99:1958,212,0
3R	12787975	.	A	G	2087.77	.	AC=2;AF=1.00;AN=2;DP=47;ExcessHet=3.0103;FS=0.000;MLEAC=2;MLEAF=1.00;MQ=41.75;QD=31.54;SOR=1.251	GT:AD:DP:GQ:PL	1/1:0,47:47:99:2116,142,0
3R	12787978	.	G	T	2176.77	.	AC=2;AF=1.00;AN=2;DP=49;ExcessHet=3.0103;FS=0.000;MLEAC=2;MLEAF=1.00;MQ=41.85;QD=30.65;SOR=1.345	GT:AD:DP:GQ:PL	1/1:0,49:49:99:2205,147,0
3R	12787985	.	ATATTC	A	2212.73	.	AC=2;AF=1.00;AN=2;DP=48;ExcessHet=3.0103;FS=0.000;MLEAC=2;MLEAF=1.00;MQ=41.80;QD=30.09;SOR=1.426	GT:AD:DP:GQ:PL	1/1:0,48:48:99:2250,151,0
3R	12787992	.	ATATAACAAATGATGTTACGGAAT	A	2167.73	.	AC=2;AF=1.00;AN=2;DP=47;ExcessHet=3.0103;FS=0.000;MLEAC=2;MLEAF=1.00;MQ=41.75;QD=31.98;SOR=1.132	GT:AD:DP:GQ:PL	1/1:0,47:47:99:2205,147,0
3R	12788021	.	AG	A	2141.73	.	AC=2;AF=1.00;AN=2;DP=47;ExcessHet=3.0103;FS=0.000;MLEAC=2;MLEAF=1.00;MQ=41.69;QD=32.35;SOR=1.132	GT:AD:DP:GQ:PL	1/1:0,47:47:99:2179,147,0
3R	12788026	.	AT	A	2186.73	.	AC=2;AF=1.00;AN=2;DP=50;ExcessHet=3.0103;FS=0.000;MLEAC=2;MLEAF=1.00;MQ=41.77;QD=29.01;SOR=1.157	GT:AD:DP:GQ:PL	1/1:0,50:50:99:2224,150,0
3R	12788031	.	A	G	2183.77	.	AC=2;AF=1.00;AN=2;DP=49;ExcessHet=3.0103;FS=0.000;MLEAC=2;MLEAF=1.00;MQ=41.84;QD=31.54;SOR=1.225	GT:AD:DP:GQ:PL	1/1:0,49:49:99:2212,150,0
3R	12788048	.	C	T	1284.77	.	AC=2;AF=1.00;AN=2;DP=48;ExcessHet=3.0103;FS=0.000;MLEAC=2;MLEAF=1.00;MQ=41.79;QD=26.77;SOR=1.067	GT:AD:DP:GQ:PL	1/1:0,48:48:99:1313,143,0
3R	12788232	.	T	TCTTTCC	1960.73	.	AC=2;AF=1.00;AN=2;DP=47;ExcessHet=3.0103;FS=0.000;MLEAC=2;MLEAF=1.00;MQ=43.18;QD=29.60;SOR=0.929	GT:AD:DP:GQ:PL	1/1:0,45:45:99:1998,138,0
3R	12788254	.	ATGTGTG	A	1858.73	.	AC=2;AF=1.00;AN=2;DP=48;ExcessHet=3.0103;FS=0.000;MLEAC=2;MLEAF=1.00;MQ=42.82;QD=34.51;SOR=1.179	GT:AD:DP:GQ:PL	1/1:0,43:43:99:1896,130,0
3R	12788437	.	C	G	1218.77	.	AC=2;AF=1.00;AN=2;DP=45;ExcessHet=3.0103;FS=0.000;MLEAC=2;MLEAF=1.00;MQ=43.91;QD=27.08;SOR=0.829	GT:AD:DP:GQ:PL	1/1:0,45:45:99:1247,135,0
3R	12789144	.	A	T	1643.77	.	AC=2;AF=1.00;AN=2;DP=39;ExcessHet=3.0103;FS=0.000;MLEAC=2;MLEAF=1.00;MQ=44.00;QD=29.72;SOR=1.096	GT:AD:DP:GQ:PL	1/1:0,39:39:99:1672,117,0
3R	12789150	.	G	C	1612.77	.	AC=2;AF=1.00;AN=2;DP=37;ExcessHet=3.0103;FS=0.000;MLEAC=2;MLEAF=1.00;MQ=44.00;QD=28.23;SOR=1.121	GT:AD:DP:GQ:PL	1/1:0,37:37:99:1641,114,0
3R	12789183	.	A	T	993.77	.	AC=2;AF=1.00;AN=2;DP=39;ExcessHet=3.0103;FS=0.000;MLEAC=2;MLEAF=1.00;MQ=44.00;QD=26.15;SOR=1.179	GT:AD:DP:GQ:PL	1/1:0,38:38:99:1022,113,0
3R	12789256	.	CGAGTGTGT	C	1507.73	.	AC=2;AF=1.00;AN=2;DP=35;ExcessHet=3.0103;FS=0.000;MLEAC=2;MLEAF=1.00;MQ=43.94;QD=29.71;SOR=1.483	GT:AD:DP:GQ:PL	1/1:0,35:35:99:1545,105,0
3R	12789321	.	T	C	1873.77	.	AC=2;AF=1.00;AN=2;DP=44;ExcessHet=3.0103;FS=0.000;MLEAC=2;MLEAF=1.00;MQ=43.96;QD=30.41;SOR=0.784	GT:AD:DP:GQ:PL	1/1:0,44:44:99:1902,132,0
3R	12789339	.	A	G	1946.77	.	AC=2;AF=1.00;AN=2;DP=44;ExcessHet=3.0103;FS=0.000;MLEAC=2;MLEAF=1.00;MQ=43.96;QD=30.17;SOR=0.883	GT:AD:DP:GQ:PL	1/1:0,44:44:99:1975,132,0
3R	12789361	.	G	A	1989.77	.	AC=2;AF=1.00;AN=2;DP=48;ExcessHet=3.0103;FS=0.000;MLEAC=2;MLEAF=1.00;MQ=43.96;QD=27.95;SOR=0.735	GT:AD:DP:GQ:PL	1/1:0,47:47:99:2018,141,0
3R	12789568	.	T	C	1642.77	.	AC=2;AF=1.00;AN=2;DP=60;ExcessHet=3.0103;FS=0.000;MLEAC=2;MLEAF=1.00;MQ=44.00;QD=27.84;SOR=0.796	GT:AD:DP:GQ:PL	1/1:0,59:59:99:1671,177,0
3R	12789777	.	G	C	1666.77	.	AC=2;AF=1.00;AN=2;DP=61;ExcessHet=3.0103;FS=0.000;MLEAC=2;MLEAF=1.00;MQ=44.00;QD=27.32;SOR=0.725	GT:AD:DP:GQ:PL	1/1:0,61:61:99:1695,182,0
3R	12789809	.	T	G	1369.77	.	AC=2;AF=1.00;AN=2;DP=55;ExcessHet=3.0103;FS=0.000;MLEAC=2;MLEAF=1.00;MQ=44.00;QD=25.37;SOR=0.767	GT:AD:DP:GQ:PL	1/1:0,54:54:99:1398,159,0
3R	12789896	.	A	G	1671.77	.	AC=2;AF=1.00;AN=2;DP=64;ExcessHet=3.0103;FS=0.000;MLEAC=2;MLEAF=1.00;MQ=43.97;QD=26.96;SOR=1.430	GT:AD:DP:GQ:PL	1/1:0,62:62:99:1700,184,0
3R	12789946	.	T	G	1802.77	.	AC=2;AF=1.00;AN=2;DP=65;ExcessHet=3.0103;FS=0.000;MLEAC=2;MLEAF=1.00;MQ=43.97;QD=28.17;SOR=1.306	GT:AD:DP:GQ:PL	1/1:0,64:64:99:1831,192,0
3R	12790093	.	C	T	2644.77	.	AC=2;AF=1.00;AN=2;DP=65;ExcessHet=3.0103;FS=0.000;MLEAC=2;MLEAF=1.00;MQ=43.97;QD=30.37;SOR=1.000	GT:AD:DP:GQ:PL	1/1:0,65:65:99:2673,201,0
3R	12790114	.	A	G	2585.77	.	AC=2;AF=1.00;AN=2;DP=62;ExcessHet=3.0103;FS=0.000;MLEAC=2;MLEAF=1.00;MQ=43.97;QD=34.96;SOR=0.976	GT:AD:DP:GQ:PL	1/1:0,62:62:99:2614,195,0
3R	12790158	.	CG	C	1954.73	.	AC=2;AF=1.00;AN=2;DP=68;ExcessHet=3.0103;FS=0.000;MLEAC=2;MLEAF=1.00;MQ=43.91;QD=31.53;SOR=1.251	GT:AD:DP:GQ:PL	1/1:0,62:62:99:1992,186,0
3R	12790217	.	G	T	1909.77	.	AC=2;AF=1.00;AN=2;DP=70;ExcessHet=3.0103;FS=0.000;MLEAC=2;MLEAF=1.00;MQ=43.94;QD=27.28;SOR=0.941	GT:AD:DP:GQ:PL	1/1:0,70:70:99:1938,209,0
3R	12790339	.	A	T	2129.77	.	AC=2;AF=1.00;AN=2;DP=76;ExcessHet=3.0103;FS=0.000;MLEAC=2;MLEAF=1.00;MQ=44.00;QD=28.02;SOR=1.121	GT:AD:DP:GQ:PL	1/1:0,76:76:99:2158,228,0
3R	12790414	.	C	T	2111.77	.	AC=2;AF=1.00;AN=2;DP=75;ExcessHet=3.0103;FS=0.000;MLEAC=2;MLEAF=1.00;MQ=44.00;QD=28.16;SOR=0.774	GT:AD:DP:GQ:PL	1/1:0,75:75:99:2140,225,0
3R	12790435	.	A	C	1953.77	.	AC=2;AF=1.00;AN=2;DP=73;ExcessHet=3.0103;FS=0.000;MLEAC=2;MLEAF=1.00;MQ=44.00;QD=26.76;SOR=0.776	GT:AD:DP:GQ:PL	1/1:0,73:73:99:1982,218,0
3R	12790793	.	T	A	1743.77	.	AC=2;AF=1.00;AN=2;DP=63;ExcessHet=3.0103;FS=0.000;MLEAC=2;MLEAF=1.00;MQ=43.97;QD=27.68;SOR=0.790	GT:AD:DP:GQ:PL	1/1:0,63:63:99:1772,189,0
3R	12791332	.	T	TA	738.73	.	AC=2;AF=1.00;AN=2;BaseQRankSum=-0.754;ClippingRankSum=0.000;DP=54;ExcessHet=3.0103;FS=0.000;MLEAC=2;MLEAF=1.00;MQ=43.49;MQRankSum=-0.746;QD=15.72;ReadPosRankSum=-1.597;SOR=1.071	GT:AD:DP:GQ:PL	1/1:5,42:47:51:776,51,0
3R	12791843	.	GA	G	1098.73	.	AC=2;AF=1.00;AN=2;DP=60;ExcessHet=3.0103;FS=0.000;MLEAC=2;MLEAF=1.00;MQ=44.00;QD=19.28;SOR=1.047	GT:AD:DP:GQ:PL	1/1:0,57:57:99:1136,169,0
3R	12791966	.	A	G	1853.77	.	AC=2;AF=1.00;AN=2;DP=68;ExcessHet=3.0103;FS=0.000;MLEAC=2;MLEAF=1.00;MQ=43.97;QD=27.26;SOR=0.814	GT:AD:DP:GQ:PL	1/1:0,68:68:99:1882,203,0
3R	12792009	.	A	T	1896.77	.	AC=2;AF=1.00;AN=2;DP=68;ExcessHet=3.0103;FS=0.000;MLEAC=2;MLEAF=1.00;MQ=43.97;QD=28.31;SOR=0.849	GT:AD:DP:GQ:PL	1/1:0,67:67:99:1925,201,0
3R	12792122	.	T	A	1557.77	.	AC=2;AF=1.00;AN=2;DP=57;ExcessHet=3.0103;FS=0.000;MLEAC=2;MLEAF=1.00;MQ=44.00;QD=27.33;SOR=0.877	GT:AD:DP:GQ:PL	1/1:0,57:57:99:1586,171,0
3R	12792169	.	T	C	1260.77	.	AC=2;AF=1.00;AN=2;DP=50;ExcessHet=3.0103;FS=0.000;MLEAC=2;MLEAF=1.00;MQ=43.96;QD=25.22;SOR=0.952	GT:AD:DP:GQ:PL	1/1:0,50:50:99:1289,147,0
3R	12792304	.	GTTTT	G	1852.73	.	AC=2;AF=1.00;AN=2;DP=42;ExcessHet=3.0103;FS=0.000;MLEAC=2;MLEAF=1.00;MQ=43.91;QD=28.43;SOR=0.693	GT:AD:DP:GQ:PL	1/1:0,42:42:99:1890,126,0
3R	12792324	.	G	A	2114.77	.	AC=2;AF=1.00;AN=2;DP=47;ExcessHet=3.0103;FS=0.000;MLEAC=2;MLEAF=1.00;MQ=43.88;QD=36.46;SOR=0.823	GT:AD:DP:GQ:PL	1/1:0,47:47:99:2143,144,0
3R	12792339	.	G	T	1922.77	.	AC=2;AF=1.00;AN=2;DP=45;ExcessHet=3.0103;FS=0.000;MLEAC=2;MLEAF=1.00;MQ=43.87;QD=32.40;SOR=0.829	GT:AD:DP:GQ:PL	1/1:0,45:45:99:1951,135,0
3R	12794509	.	T	A	1926.77	.	AC=2;AF=1.00;AN=2;DP=70;ExcessHet=3.0103;FS=0.000;MLEAC=2;MLEAF=1.00;MQ=43.90;QD=27.53;SOR=0.874	GT:AD:DP:GQ:PL	1/1:0,70:70:99:1955,210,0
3R	12794828	.	G	T	1502.77	.	AC=2;AF=1.00;AN=2;DP=56;ExcessHet=3.0103;FS=0.000;MLEAC=2;MLEAF=1.00;MQ=44.00;QD=26.84;SOR=1.199	GT:AD:DP:GQ:PL	1/1:0,56:56:99:1531,168,0
3R	12795779	.	T	C	1591.77	.	AC=2;AF=1.00;AN=2;DP=60;ExcessHet=3.0103;FS=0.000;MLEAC=2;MLEAF=1.00;MQ=44.00;QD=26.98;SOR=1.123	GT:AD:DP:GQ:PL	1/1:0,59:59:99:1620,176,0
3R	12795915	.	A	C	1516.77	.	AC=2;AF=1.00;AN=2;DP=55;ExcessHet=3.0103;FS=0.000;MLEAC=2;MLEAF=1.00;MQ=44.00;QD=27.58;SOR=1.262	GT:AD:DP:GQ:PL	1/1:0,55:55:99:1545,165,0
3R	12797294	.	G	C	2655.77	.	AC=2;AF=1.00;AN=2;DP=61;ExcessHet=3.0103;FS=0.000;MLEAC=2;MLEAF=1.00;MQ=44.00;QD=32.40;SOR=0.725	GT:AD:DP:GQ:PL	1/1:0,61:61:99:2684,184,0
3R	12797305	.	T	C	2692.77	.	AC=2;AF=1.00;AN=2;DP=62;ExcessHet=3.0103;FS=0.000;MLEAC=2;MLEAF=1.00;MQ=44.00;QD=31.52;SOR=0.826	GT:AD:DP:GQ:PL	1/1:0,62:62:99:2721,187,0
3R	12797622	.	T	C	2634.77	.	AC=2;AF=1.00;AN=2;DP=62;ExcessHet=3.0103;FS=0.000;MLEAC=2;MLEAF=1.00;MQ=44.00;QD=36.30;SOR=0.758	GT:AD:DP:GQ:PL	1/1:0,62:62:99:2663,187,0
3R	12797623	.	C	A	2634.77	.	AC=2;AF=1.00;AN=2;DP=62;ExcessHet=3.0103;FS=0.000;MLEAC=2;MLEAF=1.00;MQ=44.00;QD=31.19;SOR=0.758	GT:AD:DP:GQ:PL	1/1:0,62:62:99:2663,187,0
3R	12797634	.	T	C	1766.77	.	AC=2;AF=1.00;AN=2;DP=64;ExcessHet=3.0103;FS=0.000;MLEAC=2;MLEAF=1.00;MQ=44.00;QD=27.61;SOR=0.756	GT:AD:DP:GQ:PL	1/1:0,64:64:99:1795,192,0
3R	12797647	.	T	G	1669.77	.	AC=2;AF=1.00;AN=2;DP=61;ExcessHet=3.0103;FS=0.000;MLEAC=2;MLEAF=1.00;MQ=44.00;QD=27.37;SOR=0.725	GT:AD:DP:GQ:PL	1/1:0,61:61:99:1698,183,0
3R	12797832	.	G	A	1719.77	.	AC=2;AF=1.00;AN=2;DP=64;ExcessHet=3.0103;FS=0.000;MLEAC=2;MLEAF=1.00;MQ=44.00;QD=27.30;SOR=0.859	GT:AD:DP:GQ:PL	1/1:0,63:63:99:1748,188,0
3R	12797881	.	C	A	1627.77	.	AC=2;AF=1.00;AN=2;DP=58;ExcessHet=3.0103;FS=0.000;MLEAC=2;MLEAF=1.00;MQ=44.00;QD=28.06;SOR=0.914	GT:AD:DP:GQ:PL	1/1:0,58:58:99:1656,174,0
3R	12798063	.	G	A	1521.77	.	AC=2;AF=1.00;AN=2;DP=54;ExcessHet=3.0103;FS=0.000;MLEAC=2;MLEAF=1.00;MQ=44.00;QD=28.18;SOR=1.022	GT:AD:DP:GQ:PL	1/1:0,54:54:99:1550,162,0
3R	12798391	.	A	G	1479.77	.	AC=2;AF=1.00;AN=2;DP=54;ExcessHet=3.0103;FS=0.000;MLEAC=2;MLEAF=1.00;MQ=43.89;QD=27.40;SOR=0.767	GT:AD:DP:GQ:PL	1/1:0,54:54:99:1508,162,0
3R	12798485	.	G	T	1567.77	.	AC=2;AF=1.00;AN=2;DP=58;ExcessHet=3.0103;FS=0.000;MLEAC=2;MLEAF=1.00;MQ=43.93;QD=27.03;SOR=0.762	GT:AD:DP:GQ:PL	1/1:0,58:58:99:1596,173,0
3R	12798934	.	T	A	978.77	.	AC=2;AF=1.00;AN=2;DP=42;ExcessHet=3.0103;FS=0.000;MLEAC=2;MLEAF=1.00;MQ=44.00;QD=24.47;SOR=0.693	GT:AD:DP:GQ:PL	1/1:0,40:40:99:1007,117,0
3R	12798992	.	C	A	1294.77	.	AC=2;AF=1.00;AN=2;DP=48;ExcessHet=3.0103;FS=0.000;MLEAC=2;MLEAF=1.00;MQ=44.00;QD=26.97;SOR=1.067	GT:AD:DP:GQ:PL	1/1:0,48:48:99:1323,143,0
3R	12799065	.	A	G	935.77	.	AC=2;AF=1.00;AN=2;DP=36;ExcessHet=3.0103;FS=0.000;MLEAC=2;MLEAF=1.00;MQ=44.00;QD=25.99;SOR=0.693	GT:AD:DP:GQ:PL	1/1:0,36:36:99:964,107,0
3R	12799136	.	T	G	1413.77	.	AC=2;AF=1.00;AN=2;DP=52;ExcessHet=3.0103;FS=0.000;MLEAC=2;MLEAF=1.00;MQ=44.00;QD=27.19;SOR=1.358	GT:AD:DP:GQ:PL	1/1:0,52:52:99:1442,156,0
3R	12799174	.	T	A	1863.77	.	AC=2;AF=1.00;AN=2;DP=66;ExcessHet=3.0103;FS=0.000;MLEAC=2;MLEAF=1.00;MQ=44.00;QD=28.24;SOR=1.574	GT:AD:DP:GQ:PL	1/1:0,66:66:99:1892,198,0
3R	12799216	.	A	T	2939.77	.	AC=2;AF=1.00;AN=2;DP=69;ExcessHet=3.0103;FS=0.000;MLEAC=2;MLEAF=1.00;MQ=44.00;QD=32.02;SOR=1.678	GT:AD:DP:GQ:PL	1/1:0,69:69:99:2968,207,0
3R	12799227	.	TA	T	2924.73	.	AC=2;AF=1.00;AN=2;DP=66;ExcessHet=3.0103;FS=0.000;MLEAC=2;MLEAF=1.00;MQ=44.00;QD=34.84;SOR=1.574	GT:AD:DP:GQ:PL	1/1:0,66:66:99:2962,204,0
3R	12799419	.	G	T	1513.77	.	AC=2;AF=1.00;AN=2;DP=56;ExcessHet=3.0103;FS=0.000;MLEAC=2;MLEAF=1.00;MQ=44.00;QD=27.52;SOR=0.804	GT:AD:DP:GQ:PL	1/1:0,55:55:99:1542,165,0
3R	12799654	.	T	G	1661.77	.	AC=2;AF=1.00;AN=2;DP=60;ExcessHet=3.0103;FS=0.000;MLEAC=2;MLEAF=1.00;MQ=43.97;QD=27.70;SOR=0.693	GT:AD:DP:GQ:PL	1/1:0,60:60:99:1690,180,0
3R	12799772	.	G	A	1723.77	.	AC=2;AF=1.00;AN=2;DP=61;ExcessHet=3.0103;FS=0.000;MLEAC=2;MLEAF=1.00;MQ=43.97;QD=28.26;SOR=0.725	GT:AD:DP:GQ:PL	1/1:0,61:61:99:1752,183,0
3R	12799789	.	A	G	1576.77	.	AC=2;AF=1.00;AN=2;DP=60;ExcessHet=3.0103;FS=0.000;MLEAC=2;MLEAF=1.00;MQ=43.97;QD=26.28;SOR=0.986	GT:AD:DP:GQ:PL	1/1:0,60:60:99:1605,178,0
3R	12799904	.	G	A	1563.77	.	AC=2;AF=1.00;AN=2;DP=57;ExcessHet=3.0103;FS=0.000;MLEAC=2;MLEAF=1.00;MQ=43.95;QD=27.43;SOR=0.877	GT:AD:DP:GQ:PL	1/1:0,57:57:99:1592,171,0
3R	12800029	.	C	G	1567.77	.	AC=2;AF=1.00;AN=2;DP=57;ExcessHet=3.0103;FS=0.000;MLEAC=2;MLEAF=1.00;MQ=43.97;QD=27.50;SOR=0.877	GT:AD:DP:GQ:PL	1/1:0,57:57:99:1596,171,0
3R	12800065	.	A	G	1633.77	.	AC=2;AF=1.00;AN=2;DP=62;ExcessHet=3.0103;FS=0.000;MLEAC=2;MLEAF=1.00;MQ=43.97;QD=26.35;SOR=1.143	GT:AD:DP:GQ:PL	1/1:0,62:62:99:1662,184,0
3R	12800077	.	G	C	1729.77	.	AC=2;AF=1.00;AN=2;DP=67;ExcessHet=3.0103;FS=0.000;MLEAC=2;MLEAF=1.00;MQ=43.97;QD=25.82;SOR=1.230	GT:AD:DP:GQ:PL	1/1:0,67:67:99:1758,199,0
3R	12800129	.	C	T	2690.77	.	AC=2;AF=1.00;AN=2;DP=61;ExcessHet=3.0103;FS=0.000;MLEAC=2;MLEAF=1.00;MQ=43.97;QD=26.65;SOR=0.941	GT:AD:DP:GQ:PL	1/1:0,61:61:99:2719,187,0
3R	12800137	.	T	TA	2853.73	.	AC=2;AF=1.00;AN=2;DP=67;ExcessHet=3.0103;FS=0.000;MLEAC=2;MLEAF=1.00;MQ=43.97;QD=31.04;SOR=0.917	GT:AD:DP:GQ:PL	1/1:0,67:67:99:2891,202,0
3R	12800268	.	A	G	1557.77	.	AC=2;AF=1.00;AN=2;DP=58;ExcessHet=3.0103;FS=0.000;MLEAC=2;MLEAF=1.00;MQ=43.93;QD=26.86;SOR=0.914	GT:AD:DP:GQ:PL	1/1:0,58:58:99:1586,174,0
3R	12800283	.	C	A	1654.77	.	AC=2;AF=1.00;AN=2;DP=59;ExcessHet=3.0103;FS=0.000;MLEAC=2;MLEAF=1.00;MQ=43.93;QD=28.05;SOR=0.950	GT:AD:DP:GQ:PL	1/1:0,59:59:99:1683,177,0
3R	12800336	.	C	T	2707.77	.	AC=2;AF=1.00;AN=2;DP=62;ExcessHet=3.0103;FS=0.000;MLEAC=2;MLEAF=1.00;MQ=43.89;QD=30.97;SOR=1.234	GT:AD:DP:GQ:PL	1/1:0,62:62:99:2736,187,0
3R	12800343	.	C	T	2626.77	.	AC=2;AF=1.00;AN=2;DP=59;ExcessHet=3.0103;FS=0.000;MLEAC=2;MLEAF=1.00;MQ=43.88;QD=27.86;SOR=1.217	GT:AD:DP:GQ:PL	1/1:0,59:59:99:2655,178,0
3R	12800346	.	T	C	2617.77	.	AC=2;AF=1.00;AN=2;DP=57;ExcessHet=3.0103;FS=0.000;MLEAC=2;MLEAF=1.00;MQ=43.88;QD=27.05;SOR=1.238	GT:AD:DP:GQ:PL	1/1:0,57:57:99:2646,178,0
3R	12800349	.	G	A	2607.77	.	AC=2;AF=1.00;AN=2;DP=58;ExcessHet=3.0103;FS=0.000;MLEAC=2;MLEAF=1.00;MQ=43.88;QD=29.05;SOR=1.085	GT:AD:DP:GQ:PL	1/1:0,58:58:99:2636,178,0
3R	12800396	.	G	C	1517.77	.	AC=2;AF=1.00;AN=2;DP=56;ExcessHet=3.0103;FS=0.000;MLEAC=2;MLEAF=1.00;MQ=43.95;QD=27.10;SOR=0.693	GT:AD:DP:GQ:PL	1/1:0,56:56:99:1546,168,0
3R	12801001	.	C	A	1650.77	.	AC=2;AF=1.00;AN=2;DP=59;ExcessHet=3.0103;FS=0.000;MLEAC=2;MLEAF=1.00;MQ=43.87;QD=27.98;SOR=0.726	GT:AD:DP:GQ:PL	1/1:0,59:59:99:1679,177,0
3R	12801039	.	T	A	1251.77	.	AC=2;AF=1.00;AN=2;DP=45;ExcessHet=3.0103;FS=0.000;MLEAC=2;MLEAF=1.00;MQ=43.96;QD=27.82;SOR=0.737	GT:AD:DP:GQ:PL	1/1:0,45:45:99:1280,135,0
3R	12801221	.	ACTC	A	3098.73	.	AC=2;AF=1.00;AN=2;DP=72;ExcessHet=3.0103;FS=0.000;MLEAC=2;MLEAF=1.00;MQ=43.88;QD=29.33;SOR=0.811	GT:AD:DP:GQ:PL	1/1:0,70:70:99:3136,211,0
3R	12801254	.	A	T	1797.77	.	AC=2;AF=1.00;AN=2;DP=67;ExcessHet=3.0103;FS=0.000;MLEAC=2;MLEAF=1.00;MQ=43.96;QD=27.66;SOR=1.078	GT:AD:DP:GQ:PL	1/1:0,65:65:99:1826,195,0
3R	12801303	.	T	C	1712.77	.	AC=2;AF=1.00;AN=2;DP=62;ExcessHet=3.0103;FS=0.000;MLEAC=2;MLEAF=1.00;MQ=43.95;QD=27.63;SOR=1.329	GT:AD:DP:GQ:PL	1/1:0,62:62:99:1741,185,0
3R	12801513	.	G	C	1633.77	.	AC=2;AF=1.00;AN=2;DP=63;ExcessHet=3.0103;FS=0.000;MLEAC=2;MLEAF=1.00;MQ=44.00;QD=25.93;SOR=1.366	GT:AD:DP:GQ:PL	1/1:0,63:63:99:1662,187,0
3R	12801755	.	A	AATGGCG	1832.73	.	AC=2;AF=1.00;AN=2;DP=49;ExcessHet=3.0103;FS=0.000;MLEAC=2;MLEAF=1.00;MQ=42.43;QD=27.08;SOR=1.022	GT:AD:DP:GQ:PL	1/1:0,40:40:99:1870,126,0
3R	12802475	.	A	C	2237.77	.	AC=2;AF=1.00;AN=2;DP=53;ExcessHet=3.0103;FS=0.000;MLEAC=2;MLEAF=1.00;MQ=43.93;QD=31.05;SOR=1.077	GT:AD:DP:GQ:PL	1/1:0,53:53:99:2266,162,0
3R	12802495	.	C	A	2177.77	.	AC=2;AF=1.00;AN=2;DP=52;ExcessHet=3.0103;FS=0.000;MLEAC=2;MLEAF=1.00;MQ=43.92;QD=26.73;SOR=0.853	GT:AD:DP:GQ:PL	1/1:0,52:52:99:2206,156,0
3R	12802613	.	G	T	1393.77	.	AC=2;AF=1.00;AN=2;DP=49;ExcessHet=3.0103;FS=0.000;MLEAC=2;MLEAF=1.00;MQ=43.88;QD=28.44;SOR=1.112	GT:AD:DP:GQ:PL	1/1:0,49:49:99:1422,147,0
3R	12802665	.	T	C	2776.77	.	AC=2;AF=1.00;AN=2;DP=62;ExcessHet=3.0103;FS=0.000;MLEAC=2;MLEAF=1.00;MQ=43.84;QD=29.63;SOR=0.976	GT:AD:DP:GQ:PL	1/1:0,62:62:99:2805,190,0
3R	12802667	.	AT	A	2767.73	.	AC=2;AF=1.00;AN=2;DP=61;ExcessHet=3.0103;FS=0.000;MLEAC=2;MLEAF=1.00;MQ=43.84;QD=34.72;SOR=0.941	GT:AD:DP:GQ:PL	1/1:0,61:61:99:2805,190,0
3R	12802670	.	T	TCC	2797.73	.	AC=2;AF=1.00;AN=2;DP=61;ExcessHet=3.0103;FS=0.000;MLEAC=2;MLEAF=1.00;MQ=43.84;QD=30.98;SOR=0.941	GT:AD:DP:GQ:PL	1/1:0,61:61:99:2835,190,0
3R	12802672	.	ATGAC	A	2797.73	.	AC=2;AF=1.00;AN=2;DP=63;ExcessHet=3.0103;FS=0.000;MLEAC=2;MLEAF=1.00;MQ=43.84;QD=30.13;SOR=0.933	GT:AD:DP:GQ:PL	1/1:0,63:63:99:2835,190,0
3R	12802678	.	T	C	2806.77	.	AC=2;AF=1.00;AN=2;DP=63;ExcessHet=3.0103;FS=0.000;MLEAC=2;MLEAF=1.00;MQ=43.84;QD=30.58;SOR=0.933	GT:AD:DP:GQ:PL	1/1:0,63:63:99:2835,190,0
3R	12802683	.	G	C	2806.77	.	AC=2;AF=1.00;AN=2;DP=61;ExcessHet=3.0103;FS=0.000;MLEAC=2;MLEAF=1.00;MQ=43.84;QD=25.70;SOR=0.941	GT:AD:DP:GQ:PL	1/1:0,61:61:99:2835,190,0
3R	12802684	.	T	C	2716.77	.	AC=2;AF=1.00;AN=2;DP=60;ExcessHet=3.0103;FS=0.000;MLEAC=2;MLEAF=1.00;MQ=43.84;QD=27.36;SOR=0.986	GT:AD:DP:GQ:PL	1/1:0,60:60:99:2745,184,0
3R	12803799	.	CGGCTAAAA	C	1672.73	.	AC=2;AF=1.00;AN=2;DP=39;ExcessHet=3.0103;FS=0.000;MLEAC=2;MLEAF=1.00;MQ=44.28;QD=28.45;SOR=0.693	GT:AD:DP:GQ:PL	1/1:0,38:38:99:1710,115,0
3R	12805991	.	C	T	1356.77	.	AC=2;AF=1.00;AN=2;DP=51;ExcessHet=3.0103;FS=0.000;MLEAC=2;MLEAF=1.00;MQ=43.71;QD=26.60;SOR=1.094	GT:AD:DP:GQ:PL	1/1:0,51:51:99:1385,153,0
3R	12808182	.	G	C	1596.77	.	AC=2;AF=1.00;AN=2;DP=62;ExcessHet=3.0103;FS=0.000;MLEAC=2;MLEAF=1.00;MQ=44.00;QD=25.75;SOR=1.234	GT:AD:DP:GQ:PL	1/1:0,62:62:99:1625,184,0
3R	12810104	.	CCACAGATTCAAGGAGACACGCGCA	C	2167.73	.	AC=2;AF=1.00;AN=2;DP=52;ExcessHet=3.0103;FS=0.000;MLEAC=2;MLEAF=1.00;MQ=43.81;QD=28.83;SOR=1.225	GT:AD:DP:GQ:PL	1/1:0,49:49:99:2205,149,0
3R	12810440	.	C	A	1532.77	.	AC=2;AF=1.00;AN=2;DP=54;ExcessHet=3.0103;FS=0.000;MLEAC=2;MLEAF=1.00;MQ=44.00;QD=28.38;SOR=0.767	GT:AD:DP:GQ:PL	1/1:0,54:54:99:1561,162,0
3R	12810593	.	T	G	2236.77	.	AC=2;AF=1.00;AN=2;BaseQRankSum=-1.599;ClippingRankSum=0.000;DP=53;ExcessHet=3.0103;FS=0.000;MLEAC=2;MLEAF=1.00;MQ=43.96;MQRankSum=0.000;QD=30.64;ReadPosRankSum=2.677;SOR=0.223	GT:AD:DP:GQ:PL	1/1:1,52:53:99:2265,127,0
3R	12810609	.	G	A	2348.77	.	AC=2;AF=1.00;AN=2;DP=56;ExcessHet=3.0103;FS=0.000;MLEAC=2;MLEAF=1.00;MQ=44.00;QD=29.06;SOR=0.841	GT:AD:DP:GQ:PL	1/1:0,56:56:99:2377,169,0
3R	12810792	.	C	T	1875.77	.	AC=2;AF=1.00;AN=2;DP=67;ExcessHet=3.0103;FS=0.000;MLEAC=2;MLEAF=1.00;MQ=43.88;QD=28.00;SOR=0.723	GT:AD:DP:GQ:PL	1/1:0,67:67:99:1904,201,0
3R	12811627	.	G	A	1527.77	.	AC=2;AF=1.00;AN=2;DP=54;ExcessHet=3.0103;FS=0.000;MLEAC=2;MLEAF=1.00;MQ=44.00;QD=28.29;SOR=0.767	GT:AD:DP:GQ:PL	1/1:0,54:54:99:1556,162,0
3R	12811706	.	A	T	1662.77	.	AC=2;AF=1.00;AN=2;DP=60;ExcessHet=3.0103;FS=0.000;MLEAC=2;MLEAF=1.00;MQ=43.97;QD=27.71;SOR=0.906	GT:AD:DP:GQ:PL	1/1:0,60:60:99:1691,180,0
3R	12811735	.	G	A	1527.77	.	AC=2;AF=1.00;AN=2;DP=57;ExcessHet=3.0103;FS=0.000;MLEAC=2;MLEAF=1.00;MQ=43.93;QD=26.80;SOR=0.877	GT:AD:DP:GQ:PL	1/1:0,57:57:99:1556,170,0
3R	12811777	.	T	G	1584.77	.	AC=2;AF=1.00;AN=2;DP=58;ExcessHet=3.0103;FS=0.000;MLEAC=2;MLEAF=1.00;MQ=43.93;QD=27.32;SOR=0.762	GT:AD:DP:GQ:PL	1/1:0,58:58:99:1613,174,0
3R	12811840	.	A	T	2415.77	.	AC=2;AF=1.00;AN=2;DP=54;ExcessHet=3.0103;FS=0.000;MLEAC=2;MLEAF=1.00;MQ=43.87;QD=29.18;SOR=1.445	GT:AD:DP:GQ:PL	1/1:0,54:54:99:2444,166,0
3R	12811842	.	T	A	2415.77	.	AC=2;AF=1.00;AN=2;DP=54;ExcessHet=3.0103;FS=0.000;MLEAC=2;MLEAF=1.00;MQ=43.87;QD=29.56;SOR=1.445	GT:AD:DP:GQ:PL	1/1:0,54:54:99:2444,166,0
3R	12811844	.	T	C	2385.77	.	AC=2;AF=1.00;AN=2;DP=54;ExcessHet=3.0103;FS=0.000;MLEAC=2;MLEAF=1.00;MQ=43.87;QD=24.82;SOR=1.445	GT:AD:DP:GQ:PL	1/1:0,54:54:99:2414,163,0
3R	12811875	.	A	G	1728.77	.	AC=2;AF=1.00;AN=2;DP=62;ExcessHet=3.0103;FS=0.000;MLEAC=2;MLEAF=1.00;MQ=43.92;QD=27.88;SOR=1.234	GT:AD:DP:GQ:PL	1/1:0,62:62:99:1757,186,0
3R	12812218	.	C	T	2043.77	.	AC=2;AF=1.00;AN=2;DP=75;ExcessHet=3.0103;FS=0.000;MLEAC=2;MLEAF=1.00;MQ=44.00;QD=28.00;SOR=0.720	GT:AD:DP:GQ:PL	1/1:0,73:73:99:2072,218,0
3R	12812968	.	C	T	1367.77	.	AC=2;AF=1.00;AN=2;DP=49;ExcessHet=3.0103;FS=0.000;MLEAC=2;MLEAF=1.00;MQ=43.96;QD=27.91;SOR=0.818	GT:AD:DP:GQ:PL	1/1:0,49:49:99:1396,147,0
3R	12813004	.	T	C	1323.77	.	AC=2;AF=1.00;AN=2;DP=47;ExcessHet=3.0103;FS=0.000;MLEAC=2;MLEAF=1.00;MQ=43.96;QD=28.17;SOR=1.022	GT:AD:DP:GQ:PL	1/1:0,47:47:99:1352,141,0
3R	12813105	.	T	C	2136.77	.	AC=2;AF=1.00;AN=2;DP=47;ExcessHet=3.0103;FS=0.000;MLEAC=2;MLEAF=1.00;MQ=43.90;QD=22.62;SOR=1.022	GT:AD:DP:GQ:PL	1/1:0,47:47:99:2165,150,0
3R	12813113	.	A	G	2203.77	.	AC=2;AF=1.00;AN=2;DP=52;ExcessHet=3.0103;FS=0.000;MLEAC=2;MLEAF=1.00;MQ=43.91;QD=32.74;SOR=0.770	GT:AD:DP:GQ:PL	1/1:0,52:52:99:2232,156,0
3R	12813496	.	C	T	2693.77	.	AC=2;AF=1.00;AN=2;DP=61;ExcessHet=3.0103;FS=0.000;MLEAC=2;MLEAF=1.00;MQ=43.94;QD=32.47;SOR=0.725	GT:AD:DP:GQ:PL	1/1:0,61:61:99:2722,183,0
3R	12813502	.	G	GAA	2736.73	.	AC=2;AF=1.00;AN=2;DP=61;ExcessHet=3.0103;FS=0.000;MLEAC=2;MLEAF=1.00;MQ=43.94;QD=30.44;SOR=0.725	GT:AD:DP:GQ:PL	1/1:0,61:61:99:2774,187,0
3R	12813510	.	T	G	2626.77	.	AC=2;AF=1.00;AN=2;DP=59;ExcessHet=3.0103;FS=0.000;MLEAC=2;MLEAF=1.00;MQ=43.93;QD=31.88;SOR=0.726	GT:AD:DP:GQ:PL	1/1:0,59:59:99:2655,178,0
3R	12813512	.	A	ACTTT	2707.73	.	AC=2;AF=1.00;AN=2;DP=57;ExcessHet=3.0103;FS=0.000;MLEAC=2;MLEAF=1.00;MQ=43.93;QD=33.15;SOR=0.728	GT:AD:DP:GQ:PL	1/1:0,57:57:99:2745,184,0
3R	12813520	.	A	G	2559.77	.	AC=2;AF=1.00;AN=2;DP=55;ExcessHet=3.0103;FS=0.000;MLEAC=2;MLEAF=1.00;MQ=43.93;QD=27.81;SOR=0.729	GT:AD:DP:GQ:PL	1/1:0,55:55:99:2588,175,0
3R	12813622	.	G	A	1330.77	.	AC=2;AF=1.00;AN=2;DP=48;ExcessHet=3.0103;FS=0.000;MLEAC=2;MLEAF=1.00;MQ=43.90;QD=27.72;SOR=0.693	GT:AD:DP:GQ:PL	1/1:0,48:48:99:1359,144,0
3R	12813951	.	A	C	1485.77	.	AC=2;AF=1.00;AN=2;DP=54;ExcessHet=3.0103;FS=0.000;MLEAC=2;MLEAF=1.00;MQ=43.93;QD=27.51;SOR=0.846	GT:AD:DP:GQ:PL	1/1:0,54:54:99:1514,162,0
3R	12814447	.	T	G	1781.77	.	AC=2;AF=1.00;AN=2;DP=63;ExcessHet=3.0103;FS=0.000;MLEAC=2;MLEAF=1.00;MQ=43.97;QD=28.28;SOR=0.724	GT:AD:DP:GQ:PL	1/1:0,63:63:99:1810,189,0
3R	12814786	.	A	G	2566.77	.	AC=2;AF=1.00;AN=2;DP=58;ExcessHet=3.0103;FS=0.000;MLEAC=2;MLEAF=1.00;MQ=43.87;QD=30.00;SOR=0.762	GT:AD:DP:GQ:PL	1/1:0,58:58:99:2595,175,0
3R	12814794	.	C	T	2610.77	.	AC=2;AF=1.00;AN=2;DP=58;ExcessHet=3.0103;FS=0.000;MLEAC=2;MLEAF=1.00;MQ=43.87;QD=28.77;SOR=0.693	GT:AD:DP:GQ:PL	1/1:0,58:58:99:2639,178,0
3R	12814803	.	G	T	2648.77	.	AC=2;AF=1.00;AN=2;DP=61;ExcessHet=3.0103;FS=0.000;MLEAC=2;MLEAF=1.00;MQ=43.85;QD=25.45;SOR=0.725	GT:AD:DP:GQ:PL	1/1:0,61:61:99:2677,184,0
3R	12815300	.	T	A	1931.77	.	AC=2;AF=1.00;AN=2;DP=69;ExcessHet=3.0103;FS=0.000;MLEAC=2;MLEAF=1.00;MQ=44.00;QD=28.00;SOR=0.722	GT:AD:DP:GQ:PL	1/1:0,69:69:99:1960,207,0
3R	12815434	.	C	T	2124.77	.	AC=2;AF=1.00;AN=2;DP=79;ExcessHet=3.0103;FS=0.000;MLEAC=2;MLEAF=1.00;MQ=44.00;QD=27.59;SOR=1.012	GT:AD:DP:GQ:PL	1/1:0,77:77:99:2153,231,0
3R	12815476	.	A	G	2198.77	.	AC=2;AF=1.00;AN=2;DP=80;ExcessHet=3.0103;FS=0.000;MLEAC=2;MLEAF=1.00;MQ=44.00;QD=27.48;SOR=0.693	GT:AD:DP:GQ:PL	1/1:0,80:80:99:2227,240,0
3R	12817226	.	T	A	1598.77	.	AC=2;AF=1.00;AN=2;DP=60;ExcessHet=3.0103;FS=0.000;MLEAC=2;MLEAF=1.00;MQ=44.00;QD=27.10;SOR=1.123	GT:AD:DP:GQ:PL	1/1:0,59:59:99:1627,176,0
3R	12817270	.	G	A	1519.77	.	AC=2;AF=1.00;AN=2;DP=56;ExcessHet=3.0103;FS=0.000;MLEAC=2;MLEAF=1.00;MQ=43.97;QD=27.63;SOR=1.159	GT:AD:DP:GQ:PL	1/1:0,55:55:99:1548,165,0
3R	12817312	.	T	G	1897.77	.	AC=2;AF=1.00;AN=2;DP=69;ExcessHet=3.0103;FS=0.000;MLEAC=2;MLEAF=1.00;MQ=43.97;QD=28.32;SOR=1.230	GT:AD:DP:GQ:PL	1/1:0,67:67:99:1926,201,0
3R	12818751	.	C	G	1130.77	.	AC=2;AF=1.00;AN=2;DP=41;ExcessHet=3.0103;FS=0.000;MLEAC=2;MLEAF=1.00;MQ=44.00;QD=27.58;SOR=0.843	GT:AD:DP:GQ:PL	1/1:0,41:41:99:1159,123,0
3R	12820016	.	C	A	1048.77	.	AC=2;AF=1.00;AN=2;DP=39;ExcessHet=3.0103;FS=0.000;MLEAC=2;MLEAF=1.00;MQ=43.95;QD=27.60;SOR=0.914	GT:AD:DP:GQ:PL	1/1:0,38:38:99:1077,114,0
3R	12820248	.	A	C	1110.77	.	AC=2;AF=1.00;AN=2;DP=43;ExcessHet=3.0103;FS=0.000;MLEAC=2;MLEAF=1.00;MQ=43.83;QD=27.09;SOR=0.954	GT:AD:DP:GQ:PL	1/1:0,41:41:99:1139,122,0
3R	12820397	.	G	T	1362.77	.	AC=2;AF=1.00;AN=2;DP=50;ExcessHet=3.0103;FS=0.000;MLEAC=2;MLEAF=1.00;MQ=44.00;QD=27.26;SOR=1.051	GT:AD:DP:GQ:PL	1/1:0,50:50:99:1391,149,0
3R	12820588	.	G	A	1301.77	.	AC=2;AF=1.00;AN=2;DP=47;ExcessHet=3.0103;FS=0.000;MLEAC=2;MLEAF=1.00;MQ=43.88;QD=27.70;SOR=1.022	GT:AD:DP:GQ:PL	1/1:0,47:47:99:1330,140,0
3R	12820643	.	A	T	1231.77	.	AC=2;AF=1.00;AN=2;DP=45;ExcessHet=3.0103;FS=0.000;MLEAC=2;MLEAF=1.00;MQ=43.58;QD=27.37;SOR=0.829	GT:AD:DP:GQ:PL	1/1:0,45:45:99:1260,135,0
3R	12820693	.	C	A	1846.77	.	AC=2;AF=1.00;AN=2;DP=43;ExcessHet=3.0103;FS=0.000;MLEAC=2;MLEAF=1.00;MQ=43.60;QD=31.88;SOR=0.941	GT:AD:DP:GQ:PL	1/1:0,43:43:99:1875,129,0
3R	12820695	.	C	T	1846.77	.	AC=2;AF=1.00;AN=2;DP=42;ExcessHet=3.0103;FS=0.000;MLEAC=2;MLEAF=1.00;MQ=43.59;QD=26.14;SOR=0.892	GT:AD:DP:GQ:PL	1/1:0,42:42:99:1875,129,0
3R	12820707	.	A	G	1951.77	.	AC=2;AF=1.00;AN=2;DP=41;ExcessHet=3.0103;FS=0.000;MLEAC=2;MLEAF=1.00;MQ=43.63;QD=22.93;SOR=0.954	GT:AD:DP:GQ:PL	1/1:0,41:41:99:1980,132,0
3R	12820708	.	T	A	1951.77	.	AC=2;AF=1.00;AN=2;DP=42;ExcessHet=3.0103;FS=0.000;MLEAC=2;MLEAF=1.00;MQ=43.64;QD=28.03;SOR=0.892	GT:AD:DP:GQ:PL	1/1:0,42:42:99:1980,132,0
3R	12820710	.	C	A	1951.77	.	AC=2;AF=1.00;AN=2;DP=44;ExcessHet=3.0103;FS=0.000;MLEAC=2;MLEAF=1.00;MQ=43.66;QD=35.66;SOR=0.883	GT:AD:DP:GQ:PL	1/1:0,44:44:99:1980,132,0
3R	12820714	.	T	G	1906.77	.	AC=2;AF=1.00;AN=2;DP=43;ExcessHet=3.0103;FS=0.000;MLEAC=2;MLEAF=1.00;MQ=43.65;QD=32.22;SOR=0.836	GT:AD:DP:GQ:PL	1/1:0,43:43:99:1935,129,0
3R	12820729	.	A	T	1979.77	.	AC=2;AF=1.00;AN=2;DP=45;ExcessHet=3.0103;FS=0.000;MLEAC=2;MLEAF=1.00;MQ=43.66;QD=30.47;SOR=0.737	GT:AD:DP:GQ:PL	1/1:0,45:45:99:2008,138,0
3R	12820735	.	A	T	1985.77	.	AC=2;AF=1.00;AN=2;DP=46;ExcessHet=3.0103;FS=0.000;MLEAC=2;MLEAF=1.00;MQ=43.67;QD=27.81;SOR=0.780	GT:AD:DP:GQ:PL	1/1:0,46:46:99:2014,138,0
3R	12820759	.	C	G	2138.77	.	AC=2;AF=1.00;AN=2;DP=49;ExcessHet=3.0103;FS=0.000;MLEAC=2;MLEAF=1.00;MQ=43.69;QD=26.53;SOR=0.733	GT:AD:DP:GQ:PL	1/1:0,49:49:99:2167,147,0
3R	12820762	.	T	C	2138.77	.	AC=2;AF=1.00;AN=2;DP=47;ExcessHet=3.0103;FS=0.000;MLEAC=2;MLEAF=1.00;MQ=43.72;QD=29.08;SOR=0.735	GT:AD:DP:GQ:PL	1/1:0,47:47:99:2167,147,0
3R	12820765	.	T	A	2041.77	.	AC=2;AF=1.00;AN=2;DP=46;ExcessHet=3.0103;FS=0.000;MLEAC=2;MLEAF=1.00;MQ=43.71;QD=33.11;SOR=0.780	GT:AD:DP:GQ:PL	1/1:0,46:46:99:2070,138,0
3R	12820910	.	G	T	1969.77	.	AC=2;AF=1.00;AN=2;DP=69;ExcessHet=3.0103;FS=0.000;MLEAC=2;MLEAF=1.00;MQ=43.94;QD=28.55;SOR=1.054	GT:AD:DP:GQ:PL	1/1:0,69:69:99:1998,207,0
3R	12821258	.	C	T	2117.77	.	AC=2;AF=1.00;AN=2;DP=76;ExcessHet=3.0103;FS=0.000;MLEAC=2;MLEAF=1.00;MQ=44.00;QD=27.87;SOR=0.859	GT:AD:DP:GQ:PL	1/1:0,76:76:99:2146,228,0
3R	12821454	.	G	A	1732.77	.	AC=2;AF=1.00;AN=2;DP=64;ExcessHet=3.0103;FS=0.000;MLEAC=2;MLEAF=1.00;MQ=43.39;QD=27.07;SOR=0.892	GT:AD:DP:GQ:PL	1/1:0,64:64:99:1761,191,0
3R	12821482	.	G	T	1780.77	.	AC=2;AF=1.00;AN=2;DP=66;ExcessHet=3.0103;FS=0.000;MLEAC=2;MLEAF=1.00;MQ=43.37;QD=27.40;SOR=0.854	GT:AD:DP:GQ:PL	1/1:0,65:65:99:1809,194,0
3R	12821515	.	A	G	1752.77	.	AC=2;AF=1.00;AN=2;DP=65;ExcessHet=3.0103;FS=0.000;MLEAC=2;MLEAF=1.00;MQ=43.36;QD=27.39;SOR=1.044	GT:AD:DP:GQ:PL	1/1:0,64:64:99:1781,192,0
3R	12822001	.	A	C	1717.77	.	AC=2;AF=1.00;AN=2;DP=63;ExcessHet=3.0103;FS=0.000;MLEAC=2;MLEAF=1.00;MQ=43.94;QD=27.71;SOR=0.899	GT:AD:DP:GQ:PL	1/1:0,62:62:99:1746,186,0
3R	12822151	.	G	C	1591.77	.	AC=2;AF=1.00;AN=2;DP=57;ExcessHet=3.0103;FS=0.000;MLEAC=2;MLEAF=1.00;MQ=43.97;QD=27.93;SOR=1.047	GT:AD:DP:GQ:PL	1/1:0,57:57:99:1620,171,0
3R	12822320	.	T	C	1040.77	.	AC=2;AF=1.00;AN=2;DP=38;ExcessHet=3.0103;FS=0.000;MLEAC=2;MLEAF=1.00;MQ=44.00;QD=27.39;SOR=0.798	GT:AD:DP:GQ:PL	1/1:0,38:38:99:1069,114,0
3R	12822399	.	A	G	1379.77	.	AC=2;AF=1.00;AN=2;DP=50;ExcessHet=3.0103;FS=0.000;MLEAC=2;MLEAF=1.00;MQ=43.88;QD=28.16;SOR=1.112	GT:AD:DP:GQ:PL	1/1:0,49:49:99:1408,147,0
3R	12822425	.	C	G	2032.77	.	AC=2;AF=1.00;AN=2;DP=46;ExcessHet=3.0103;FS=0.000;MLEAC=2;MLEAF=1.00;MQ=43.87;QD=26.53;SOR=1.038	GT:AD:DP:GQ:PL	1/1:0,45:45:99:2061,138,0
3R	12822428	.	C	T	2064.77	.	AC=2;AF=1.00;AN=2;DP=48;ExcessHet=3.0103;FS=0.000;MLEAC=2;MLEAF=1.00;MQ=43.88;QD=30.15;SOR=0.919	GT:AD:DP:GQ:PL	1/1:0,47:47:99:2093,141,0
3R	12822469	.	C	T	2330.77	.	AC=2;AF=1.00;AN=2;DP=53;ExcessHet=3.0103;FS=0.000;MLEAC=2;MLEAF=1.00;MQ=43.89;QD=31.02;SOR=0.853	GT:AD:DP:GQ:PL	1/1:0,52:52:99:2359,160,0
3R	12822472	.	T	C	2364.77	.	AC=2;AF=1.00;AN=2;DP=54;ExcessHet=3.0103;FS=0.000;MLEAC=2;MLEAF=1.00;MQ=43.89;QD=32.64;SOR=0.808	GT:AD:DP:GQ:PL	1/1:0,53:53:99:2393,163,0
3R	12822474	.	C	A	2327.77	.	AC=2;AF=1.00;AN=2;DP=54;ExcessHet=3.0103;FS=0.000;MLEAC=2;MLEAF=1.00;MQ=43.89;QD=31.27;SOR=0.808	GT:AD:DP:GQ:PL	1/1:0,53:53:99:2356,160,0
3R	12822509	.	C	T	2100.77	.	AC=2;AF=1.00;AN=2;DP=48;ExcessHet=3.0103;FS=0.000;MLEAC=2;MLEAF=1.00;MQ=43.92;QD=34.36;SOR=0.776	GT:AD:DP:GQ:PL	1/1:0,48:48:99:2129,144,0
3R	12822512	.	T	C	2119.77	.	AC=2;AF=1.00;AN=2;DP=47;ExcessHet=3.0103;FS=0.000;MLEAC=2;MLEAF=1.00;MQ=43.92;QD=27.56;SOR=0.735	GT:AD:DP:GQ:PL	1/1:0,47:47:99:2148,144,0
3R	12822516	.	G	T	2109.77	.	AC=2;AF=1.00;AN=2;DP=47;ExcessHet=3.0103;FS=0.000;MLEAC=2;MLEAF=1.00;MQ=43.92;QD=29.93;SOR=0.823	GT:AD:DP:GQ:PL	1/1:0,47:47:99:2138,144,0
3R	12822541	.	T	A	1368.77	.	AC=2;AF=1.00;AN=2;DP=50;ExcessHet=3.0103;FS=0.000;MLEAC=2;MLEAF=1.00;MQ=43.92;QD=27.38;SOR=0.773	GT:AD:DP:GQ:PL	1/1:0,50:50:99:1397,149,0
3R	12822555	.	G	A	1419.77	.	AC=2;AF=1.00;AN=2;DP=53;ExcessHet=3.0103;FS=0.000;MLEAC=2;MLEAF=1.00;MQ=43.93;QD=26.79;SOR=0.981	GT:AD:DP:GQ:PL	1/1:0,53:53:99:1448,159,0
3R	12822585	.	G	T	1559.77	.	AC=2;AF=1.00;AN=2;DP=56;ExcessHet=3.0103;FS=0.000;MLEAC=2;MLEAF=1.00;MQ=43.93;QD=27.85;SOR=1.101	GT:AD:DP:GQ:PL	1/1:0,56:56:99:1588,168,0
3R	12822790	.	A	G	1484.77	.	AC=2;AF=1.00;AN=2;DP=54;ExcessHet=3.0103;FS=0.000;MLEAC=2;MLEAF=1.00;MQ=44.00;QD=28.01;SOR=0.730	GT:AD:DP:GQ:PL	1/1:0,53:53:99:1513,159,0
3R	12822850	.	C	T	1404.77	.	AC=2;AF=1.00;AN=2;BaseQRankSum=1.777;ClippingRankSum=0.000;DP=56;ExcessHet=3.0103;FS=0.000;MLEAC=2;MLEAF=1.00;MQ=44.00;MQRankSum=0.000;QD=25.54;ReadPosRankSum=-0.423;SOR=0.287	GT:AD:DP:GQ:PL	1/1:1,54:55:99:1433,154,0
3R	12822957	.	T	C	1391.77	.	AC=2;AF=1.00;AN=2;DP=52;ExcessHet=3.0103;FS=0.000;MLEAC=2;MLEAF=1.00;MQ=44.00;QD=27.29;SOR=0.813	GT:AD:DP:GQ:PL	1/1:0,51:51:99:1420,153,0
3R	12823071	.	G	C	1505.77	.	AC=2;AF=1.00;AN=2;DP=57;ExcessHet=3.0103;FS=0.000;MLEAC=2;MLEAF=1.00;MQ=43.91;QD=26.42;SOR=0.877	GT:AD:DP:GQ:PL	1/1:0,57:57:99:1534,169,0
3R	12823105	.	G	C	1407.77	.	AC=2;AF=1.00;AN=2;DP=52;ExcessHet=3.0103;FS=0.000;MLEAC=2;MLEAF=1.00;MQ=43.91;QD=27.07;SOR=0.941	GT:AD:DP:GQ:PL	1/1:0,52:52:99:1436,156,0
3R	12823135	.	G	GCAA	2257.73	.	AC=2;AF=1.00;AN=2;DP=50;ExcessHet=3.0103;FS=0.000;MLEAC=2;MLEAF=1.00;MQ=43.90;QD=26.54;SOR=0.733	GT:AD:DP:GQ:PL	1/1:0,49:49:99:2295,153,0
3R	12823137	.	T	TGC	2392.73	.	AC=2;AF=1.00;AN=2;DP=51;ExcessHet=3.0103;FS=0.000;MLEAC=2;MLEAF=1.00;MQ=43.90;QD=31.53;SOR=0.813	GT:AD:DP:GQ:PL	1/1:0,51:51:99:2430,162,0
3R	12823140	.	T	TAAG	2432.73	.	AC=2;AF=1.00;AN=2;DP=52;ExcessHet=3.0103;FS=0.000;MLEAC=2;MLEAF=1.00;MQ=43.91;QD=33.39;SOR=0.853	GT:AD:DP:GQ:PL	1/1:0,52:52:99:2470,165,0
3R	12823629	.	T	G	1129.77	.	AC=2;AF=1.00;AN=2;DP=42;ExcessHet=3.0103;FS=0.000;MLEAC=2;MLEAF=1.00;MQ=44.00;QD=26.90;SOR=0.788	GT:AD:DP:GQ:PL	1/1:0,42:42:99:1158,125,0
3R	12823900	.	A	T	2194.77	.	AC=2;AF=1.00;AN=2;DP=80;ExcessHet=3.0103;FS=0.000;MLEAC=2;MLEAF=1.00;MQ=43.61;QD=27.78;SOR=0.941	GT:AD:DP:GQ:PL	1/1:0,79:79:99:2223,237,0
3R	12824363	.	A	G	2413.77	.	AC=2;AF=1.00;AN=2;DP=55;ExcessHet=3.0103;FS=0.000;MLEAC=2;MLEAF=1.00;MQ=43.27;QD=28.57;SOR=0.884	GT:AD:DP:GQ:PL	1/1:0,55:55:99:2442,169,0
3R	12824377	.	T	G	2381.77	.	AC=2;AF=1.00;AN=2;DP=53;ExcessHet=3.0103;FS=0.000;MLEAC=2;MLEAF=1.00;MQ=43.49;QD=28.54;SOR=0.981	GT:AD:DP:GQ:PL	1/1:0,53:53:99:2410,163,0
3R	12824395	.	A	G	2174.77	.	AC=2;AF=1.00;AN=2;DP=51;ExcessHet=3.0103;FS=0.000;MLEAC=2;MLEAF=1.00;MQ=43.77;QD=21.86;SOR=0.900	GT:AD:DP:GQ:PL	1/1:0,51:51:99:2203,153,0
3R	12824572	.	A	G	2494.77	.	AC=2;AF=1.00;AN=2;DP=56;ExcessHet=3.0103;FS=0.000;MLEAC=2;MLEAF=1.00;MQ=43.56;QD=29.93;SOR=0.693	GT:AD:DP:GQ:PL	1/1:0,56:56:99:2523,172,0
3R	12824588	.	T	A	2671.77	.	AC=2;AF=1.00;AN=2;DP=58;ExcessHet=3.0103;FS=0.000;MLEAC=2;MLEAF=1.00;MQ=43.51;QD=29.50;SOR=0.914	GT:AD:DP:GQ:PL	1/1:0,58:58:99:2700,181,0
3R	12824608	.	G	T	2491.77	.	AC=2;AF=1.00;AN=2;DP=54;ExcessHet=3.0103;FS=0.000;MLEAC=2;MLEAF=1.00;MQ=43.47;QD=28.27;SOR=0.931	GT:AD:DP:GQ:PL	1/1:0,54:54:99:2520,169,0
3R	12824629	.	G	C	2131.77	.	AC=2;AF=1.00;AN=2;DP=47;ExcessHet=3.0103;FS=0.000;MLEAC=2;MLEAF=1.00;MQ=43.44;QD=33.95;SOR=0.919	GT:AD:DP:GQ:PL	1/1:0,47:47:99:2160,144,0
3R	12824649	.	C	T	1951.77	.	AC=2;AF=1.00;AN=2;DP=41;ExcessHet=3.0103;FS=0.000;MLEAC=2;MLEAF=1.00;MQ=43.35;QD=26.19;SOR=0.954	GT:AD:DP:GQ:PL	1/1:0,41:41:99:1980,132,0
3R	12824652	.	G	A	1861.77	.	AC=2;AF=1.00;AN=2;DP=42;ExcessHet=3.0103;FS=0.000;MLEAC=2;MLEAF=1.00;MQ=43.37;QD=29.93;SOR=0.892	GT:AD:DP:GQ:PL	1/1:0,42:42:99:1890,126,0
3R	12824653	.	G	A	1861.77	.	AC=2;AF=1.00;AN=2;DP=42;ExcessHet=3.0103;FS=0.000;MLEAC=2;MLEAF=1.00;MQ=43.37;QD=28.42;SOR=0.892	GT:AD:DP:GQ:PL	1/1:0,42:42:99:1890,126,0
3R	12824654	.	G	A	1861.77	.	AC=2;AF=1.00;AN=2;DP=41;ExcessHet=3.0103;FS=0.000;MLEAC=2;MLEAF=1.00;MQ=43.35;QD=25.76;SOR=0.954	GT:AD:DP:GQ:PL	1/1:0,41:41:99:1890,126,0
3R	12824662	.	G	A	1771.77	.	AC=2;AF=1.00;AN=2;DP=40;ExcessHet=3.0103;FS=0.000;MLEAC=2;MLEAF=1.00;MQ=43.34;QD=27.50;SOR=0.902	GT:AD:DP:GQ:PL	1/1:0,40:40:99:1800,120,0
3R	12824677	.	TA	T	1447.73	.	AC=2;AF=1.00;AN=2;DP=31;ExcessHet=3.0103;FS=0.000;MLEAC=2;MLEAF=1.00;MQ=43.63;QD=31.91;SOR=1.214	GT:AD:DP:GQ:PL	1/1:0,31:31:99:1485,99,0
3R	12824679	.	GC	G	1357.73	.	AC=2;AF=1.00;AN=2;DP=31;ExcessHet=3.0103;FS=0.000;MLEAC=2;MLEAF=1.00;MQ=43.63;QD=33.35;SOR=1.214	GT:AD:DP:GQ:PL	1/1:0,31:31:93:1395,93,0
3R	12824714	.	C	T	973.77	.	AC=2;AF=1.00;AN=2;DP=35;ExcessHet=3.0103;FS=0.000;MLEAC=2;MLEAF=1.00;MQ=43.87;QD=27.82;SOR=0.869	GT:AD:DP:GQ:PL	1/1:0,35:35:99:1002,105,0
3R	12824759	.	A	G	800.77	.	AC=2;AF=1.00;AN=2;DP=32;ExcessHet=3.0103;FS=0.000;MLEAC=2;MLEAF=1.00;MQ=43.98;QD=25.02;SOR=1.911	GT:AD:DP:GQ:PL	1/1:0,32:32:93:829,93,0
3R	12825301	.	G	A	1338.77	.	AC=2;AF=1.00;AN=2;DP=52;ExcessHet=3.0103;FS=0.000;MLEAC=2;MLEAF=1.00;MQ=44.00;QD=25.75;SOR=1.036	GT:AD:DP:GQ:PL	1/1:0,52:52:99:1367,154,0
3R	12825462	.	A	C	1754.77	.	AC=2;AF=1.00;AN=2;DP=65;ExcessHet=3.0103;FS=0.000;MLEAC=2;MLEAF=1.00;MQ=43.97;QD=27.00;SOR=0.854	GT:AD:DP:GQ:PL	1/1:0,65:65:99:1783,194,0
3R	12825543	.	C	T	1862.77	.	AC=2;AF=1.00;AN=2;DP=69;ExcessHet=3.0103;FS=0.000;MLEAC=2;MLEAF=1.00;MQ=43.97;QD=27.39;SOR=1.542	GT:AD:DP:GQ:PL	1/1:0,68:68:99:1891,203,0
3R	12825830	.	T	G	1103.77	.	AC=2;AF=1.00;AN=2;DP=41;ExcessHet=3.0103;FS=0.000;MLEAC=2;MLEAF=1.00;MQ=44.00;QD=26.92;SOR=0.843	GT:AD:DP:GQ:PL	1/1:0,41:41:99:1132,122,0
3R	12825994	.	C	T	1187.77	.	AC=2;AF=1.00;AN=2;DP=44;ExcessHet=3.0103;FS=0.000;MLEAC=2;MLEAF=1.00;MQ=43.96;QD=26.99;SOR=0.883	GT:AD:DP:GQ:PL	1/1:0,44:44:99:1216,131,0
3R	12826212	.	G	GA	1024.73	.	AC=2;AF=1.00;AN=2;DP=46;ExcessHet=3.0103;FS=0.000;MLEAC=2;MLEAF=1.00;MQ=44.00;QD=22.77;SOR=0.829	GT:AD:DP:GQ:PL	1/1:0,45:45:99:1062,134,0
3R	12826300	.	G	A	1518.77	.	AC=2;AF=1.00;AN=2;DP=55;ExcessHet=3.0103;FS=0.000;MLEAC=2;MLEAF=1.00;MQ=44.00;QD=27.61;SOR=0.804	GT:AD:DP:GQ:PL	1/1:0,55:55:99:1547,165,0
3R	12826557	.	C	A	1434.77	.	AC=2;AF=1.00;AN=2;DP=53;ExcessHet=3.0103;FS=0.000;MLEAC=2;MLEAF=1.00;MQ=43.68;QD=27.07;SOR=1.402	GT:AD:DP:GQ:PL	1/1:0,53:53:99:1463,158,0
3R	12826770	.	TCTGTCC	T	1507.73	.	AC=2;AF=1.00;AN=2;DP=44;ExcessHet=3.0103;FS=0.000;MLEAC=2;MLEAF=1.00;MQ=43.64;QD=32.78;SOR=1.483	GT:AD:DP:GQ:PL	1/1:0,35:35:99:1545,106,0
3R	12826826	.	T	A	1154.77	.	AC=2;AF=1.00;AN=2;DP=44;ExcessHet=3.0103;FS=0.000;MLEAC=2;MLEAF=1.00;MQ=43.70;QD=27.49;SOR=1.005	GT:AD:DP:GQ:PL	1/1:0,42:42:99:1183,126,0
3R	12826960	.	A	G	2703.77	.	AC=2;AF=1.00;AN=2;DP=67;ExcessHet=3.0103;FS=0.000;MLEAC=2;MLEAF=1.00;MQ=43.75;QD=27.69;SOR=2.129	GT:AD:DP:GQ:PL	1/1:0,65:65:99:2732,195,0
3R	12826961	.	C	A	2703.77	.	AC=2;AF=1.00;AN=2;DP=66;ExcessHet=3.0103;FS=0.000;MLEAC=2;MLEAF=1.00;MQ=43.74;QD=32.88;SOR=2.231	GT:AD:DP:GQ:PL	1/1:0,64:64:99:2732,195,0
3R	12827106	.	C	A	2023.77	.	AC=2;AF=1.00;AN=2;DP=73;ExcessHet=3.0103;FS=0.000;MLEAC=2;MLEAF=1.00;MQ=43.77;QD=27.72;SOR=0.898	GT:AD:DP:GQ:PL	1/1:0,73:73:99:2052,219,0
3R	12827167	.	A	G	1747.77	.	AC=2;AF=1.00;AN=2;DP=65;ExcessHet=3.0103;FS=0.000;MLEAC=2;MLEAF=1.00;MQ=44.00;QD=26.89;SOR=1.162	GT:AD:DP:GQ:PL	1/1:0,65:65:99:1776,194,0
3R	12827273	.	A	T	2083.77	.	AC=2;AF=1.00;AN=2;DP=76;ExcessHet=3.0103;FS=0.000;MLEAC=2;MLEAF=1.00;MQ=43.97;QD=27.42;SOR=0.984	GT:AD:DP:GQ:PL	1/1:0,76:76:99:2112,228,0
3R	12827458	.	C	T	1550.77	.	AC=2;AF=1.00;AN=2;DP=57;ExcessHet=3.0103;FS=0.000;MLEAC=2;MLEAF=1.00;MQ=44.00;QD=27.21;SOR=0.800	GT:AD:DP:GQ:PL	1/1:0,57:57:99:1579,171,0
3R	12827533	.	G	C	2353.77	.	AC=2;AF=1.00;AN=2;DP=54;ExcessHet=3.0103;FS=0.000;MLEAC=2;MLEAF=1.00;MQ=43.96;QD=30.50;SOR=1.220	GT:AD:DP:GQ:PL	1/1:0,54:54:99:2382,165,0
3R	12827539	.	C	A	2370.77	.	AC=2;AF=1.00;AN=2;DP=54;ExcessHet=3.0103;FS=0.000;MLEAC=2;MLEAF=1.00;MQ=43.96;QD=29.34;SOR=1.445	GT:AD:DP:GQ:PL	1/1:0,54:54:99:2399,165,0
3R	12827552	.	C	T	1489.77	.	AC=2;AF=1.00;AN=2;DP=53;ExcessHet=3.0103;FS=0.000;MLEAC=2;MLEAF=1.00;MQ=43.96;QD=28.11;SOR=1.654	GT:AD:DP:GQ:PL	1/1:0,53:53:99:1518,158,0
3R	12827728	.	G	C	974.77	.	AC=2;AF=1.00;AN=2;DP=37;ExcessHet=3.0103;FS=0.000;MLEAC=2;MLEAF=1.00;MQ=43.95;QD=27.08;SOR=0.804	GT:AD:DP:GQ:PL	1/1:0,36:36:99:1003,108,0
3R	12828002	.	GA	G	2481.73	.	AC=2;AF=1.00;AN=2;DP=59;ExcessHet=3.0103;FS=0.000;MLEAC=2;MLEAF=1.00;MQ=43.52;QD=27.68;SOR=0.726	GT:AD:DP:GQ:PL	1/1:0,59:59:99:2519,179,0
3R	12828004	.	A	G	2490.77	.	AC=2;AF=1.00;AN=2;DP=60;ExcessHet=3.0103;FS=0.000;MLEAC=2;MLEAF=1.00;MQ=43.53;QD=26.76;SOR=0.693	GT:AD:DP:GQ:PL	1/1:0,60:60:99:2519,179,0
3R	12828034	.	C	T	2634.77	.	AC=2;AF=1.00;AN=2;DP=62;ExcessHet=3.0103;FS=0.000;MLEAC=2;MLEAF=1.00;MQ=43.51;QD=30.66;SOR=0.899	GT:AD:DP:GQ:PL	1/1:0,62:62:99:2663,189,0
3R	12828059	.	G	C	2747.77	.	AC=2;AF=1.00;AN=2;DP=66;ExcessHet=3.0103;FS=0.000;MLEAC=2;MLEAF=1.00;MQ=43.54;QD=31.34;SOR=0.818	GT:AD:DP:GQ:PL	1/1:0,66:66:99:2776,198,0
3R	12828086	.	ATT	A	1753.73	.	AC=2;AF=1.00;AN=2;DP=61;ExcessHet=3.0103;FS=0.000;MLEAC=2;MLEAF=1.00;MQ=43.94;QD=30.24;SOR=0.997	GT:AD:DP:GQ:PL	1/1:0,58:58:99:1791,174,0
3R	12828135	.	T	TA	1742.73	.	AC=2;AF=1.00;AN=2;DP=57;ExcessHet=3.0103;FS=0.000;MLEAC=2;MLEAF=1.00;MQ=43.97;QD=31.12;SOR=1.009	GT:AD:DP:GQ:PL	1/1:0,56:56:99:1780,168,0
3R	12828343	.	T	C	1449.77	.	AC=2;AF=1.00;AN=2;DP=55;ExcessHet=3.0103;FS=0.000;MLEAC=2;MLEAF=1.00;MQ=43.96;QD=26.85;SOR=0.693	GT:AD:DP:GQ:PL	1/1:0,54:54:99:1478,161,0
3R	12828528	.	C	T	1915.77	.	AC=2;AF=1.00;AN=2;DP=69;ExcessHet=3.0103;FS=0.000;MLEAC=2;MLEAF=1.00;MQ=43.97;QD=27.76;SOR=1.054	GT:AD:DP:GQ:PL	1/1:0,69:69:99:1944,207,0
3R	12828540	.	C	T	1800.77	.	AC=2;AF=1.00;AN=2;DP=66;ExcessHet=3.0103;FS=0.000;MLEAC=2;MLEAF=1.00;MQ=43.97;QD=27.28;SOR=1.033	GT:AD:DP:GQ:PL	1/1:0,66:66:99:1829,198,0
3R	12828706	.	G	A	2161.77	.	AC=2;AF=1.00;AN=2;DP=49;ExcessHet=3.0103;FS=0.000;MLEAC=2;MLEAF=1.00;MQ=43.96;QD=25.79;SOR=1.112	GT:AD:DP:GQ:PL	1/1:0,49:49:99:2190,147,0
3R	12828710	.	T	A	2176.77	.	AC=2;AF=1.00;AN=2;DP=49;ExcessHet=3.0103;FS=0.000;MLEAC=2;MLEAF=1.00;MQ=43.96;QD=26.53;SOR=1.007	GT:AD:DP:GQ:PL	1/1:0,49:49:99:2205,147,0
3R	12828712	.	T	G	2176.77	.	AC=2;AF=1.00;AN=2;DP=49;ExcessHet=3.0103;FS=0.000;MLEAC=2;MLEAF=1.00;MQ=43.96;QD=31.50;SOR=1.007	GT:AD:DP:GQ:PL	1/1:0,49:49:99:2205,147,0
3R	12828747	.	A	C	2029.77	.	AC=2;AF=1.00;AN=2;DP=45;ExcessHet=3.0103;FS=0.000;MLEAC=2;MLEAF=1.00;MQ=43.96;QD=29.55;SOR=0.737	GT:AD:DP:GQ:PL	1/1:0,45:45:99:2058,141,0
3R	12828752	.	T	C	2067.77	.	AC=2;AF=1.00;AN=2;DP=48;ExcessHet=3.0103;FS=0.000;MLEAC=2;MLEAF=1.00;MQ=43.96;QD=32.54;SOR=0.776	GT:AD:DP:GQ:PL	1/1:0,48:48:99:2096,144,0
3R	12828804	.	C	T	1465.77	.	AC=2;AF=1.00;AN=2;DP=58;ExcessHet=3.0103;FS=0.000;MLEAC=2;MLEAF=1.00;MQ=43.93;QD=26.17;SOR=0.922	GT:AD:DP:GQ:PL	1/1:0,56:56:99:1494,167,0
3R	12828845	.	C	T	1616.77	.	AC=2;AF=1.00;AN=2;DP=60;ExcessHet=3.0103;FS=0.000;MLEAC=2;MLEAF=1.00;MQ=43.97;QD=27.40;SOR=1.421	GT:AD:DP:GQ:PL	1/1:0,59:59:99:1645,177,0
3R	12828933	.	G	T	2946.77	.	AC=2;AF=1.00;AN=2;DP=66;ExcessHet=3.0103;FS=0.000;MLEAC=2;MLEAF=1.00;MQ=44.00;QD=29.78;SOR=1.574	GT:AD:DP:GQ:PL	1/1:0,66:66:99:2975,202,0
3R	12828936	.	T	C	2920.77	.	AC=2;AF=1.00;AN=2;DP=66;ExcessHet=3.0103;FS=0.000;MLEAC=2;MLEAF=1.00;MQ=44.00;QD=32.05;SOR=1.574	GT:AD:DP:GQ:PL	1/1:0,66:66:99:2949,199,0
3R	12829270	.	AG	A	2959.73	.	AC=2;AF=1.00;AN=2;DP=69;ExcessHet=3.0103;FS=0.000;MLEAC=2;MLEAF=1.00;MQ=44.16;QD=28.82;SOR=1.098	GT:AD:DP:GQ:PL	1/1:0,68:68:99:2997,205,0
3R	12829283	.	T	A	2810.77	.	AC=2;AF=1.00;AN=2;DP=63;ExcessHet=3.0103;FS=0.000;MLEAC=2;MLEAF=1.00;MQ=44.18;QD=28.35;SOR=1.179	GT:AD:DP:GQ:PL	1/1:0,63:63:99:2839,193,0
3R	12829330	.	T	A	2857.77	.	AC=2;AF=1.00;AN=2;DP=64;ExcessHet=3.0103;FS=0.000;MLEAC=2;MLEAF=1.00;MQ=44.17;QD=31.59;SOR=0.756	GT:AD:DP:GQ:PL	1/1:0,64:64:99:2886,199,0
3R	12829340	.	A	T	2869.77	.	AC=2;AF=1.00;AN=2;DP=66;ExcessHet=3.0103;FS=0.000;MLEAC=2;MLEAF=1.00;MQ=44.17;QD=28.28;SOR=0.818	GT:AD:DP:GQ:PL	1/1:0,66:66:99:2898,199,0
3R	12829722	.	T	A	1664.77	.	AC=2;AF=1.00;AN=2;DP=58;ExcessHet=3.0103;FS=0.000;MLEAC=2;MLEAF=1.00;MQ=44.00;QD=28.70;SOR=1.179	GT:AD:DP:GQ:PL	1/1:0,58:58:99:1693,174,0
3R	12829878	.	A	C	1353.77	.	AC=2;AF=1.00;AN=2;BaseQRankSum=1.294;ClippingRankSum=0.000;DP=51;ExcessHet=3.0103;FS=4.288;MLEAC=2;MLEAF=1.00;MQ=44.00;MQRankSum=0.000;QD=26.54;ReadPosRankSum=-0.790;SOR=1.184	GT:AD:DP:GQ:PL	1/1:1,50:51:99:1382,127,0
3R	12830009	.	TACA	T	2347.73	.	AC=2;AF=1.00;AN=2;DP=56;ExcessHet=3.0103;FS=0.000;MLEAC=2;MLEAF=1.00;MQ=44.00;QD=34.28;SOR=0.892	GT:AD:DP:GQ:PL	1/1:0,53:53:99:2385,160,0
3R	12830079	.	A	T	1281.77	.	AC=2;AF=1.00;AN=2;DP=48;ExcessHet=3.0103;FS=0.000;MLEAC=2;MLEAF=1.00;MQ=44.00;QD=26.70;SOR=0.776	GT:AD:DP:GQ:PL	1/1:0,48:48:99:1310,143,0
3R	12830104	.	G	A	1234.77	.	AC=2;AF=1.00;AN=2;DP=45;ExcessHet=3.0103;FS=0.000;MLEAC=2;MLEAF=1.00;MQ=44.00;QD=27.44;SOR=0.737	GT:AD:DP:GQ:PL	1/1:0,45:45:99:1263,135,0
3R	12830179	.	A	T	1397.77	.	AC=2;AF=1.00;AN=2;DP=50;ExcessHet=3.0103;FS=0.000;MLEAC=2;MLEAF=1.00;MQ=44.00;QD=27.96;SOR=0.773	GT:AD:DP:GQ:PL	1/1:0,50:50:99:1426,150,0
3R	12830211	.	A	C	1137.77	.	AC=2;AF=1.00;AN=2;DP=42;ExcessHet=3.0103;FS=0.000;MLEAC=2;MLEAF=1.00;MQ=44.00;QD=27.09;SOR=0.693	GT:AD:DP:GQ:PL	1/1:0,42:42:99:1166,126,0
3R	12830234	.	T	C	1331.77	.	AC=2;AF=1.00;AN=2;DP=49;ExcessHet=3.0103;FS=0.000;MLEAC=2;MLEAF=1.00;MQ=44.00;QD=27.18;SOR=0.909	GT:AD:DP:GQ:PL	1/1:0,49:49:99:1360,147,0
3R	12830637	.	A	G	1228.77	.	AC=2;AF=1.00;AN=2;DP=45;ExcessHet=3.0103;FS=0.000;MLEAC=2;MLEAF=1.00;MQ=43.96;QD=27.31;SOR=0.929	GT:AD:DP:GQ:PL	1/1:0,45:45:99:1257,135,0
3R	12830953	.	C	CGCTCCTCCTGCTCCTCTT	1623.73	.	AC=2;AF=1.00;AN=2;DP=44;ExcessHet=3.0103;FS=0.000;MLEAC=2;MLEAF=1.00;MQ=42.72;QD=27.54;SOR=1.209	GT:AD:DP:GQ:PL	1/1:0,36:36:99:1661,109,0
3R	12830998	.	T	G	1157.77	.	AC=2;AF=1.00;AN=2;DP=45;ExcessHet=3.0103;FS=0.000;MLEAC=2;MLEAF=1.00;MQ=42.75;QD=26.31;SOR=1.105	GT:AD:DP:GQ:PL	1/1:0,44:44:99:1186,130,0
3R	12831490	.	T	C	1182.77	.	AC=2;AF=1.00;AN=2;DP=43;ExcessHet=3.0103;FS=0.000;MLEAC=2;MLEAF=1.00;MQ=43.53;QD=27.51;SOR=1.455	GT:AD:DP:GQ:PL	1/1:0,43:43:99:1211,129,0
3R	12831776	.	A	T	1547.77	.	AC=2;AF=1.00;AN=2;DP=59;ExcessHet=3.0103;FS=0.000;MLEAC=2;MLEAF=1.00;MQ=43.85;QD=27.15;SOR=1.047	GT:AD:DP:GQ:PL	1/1:0,57:57:99:1576,169,0
3R	12831913	.	T	C	1535.77	.	AC=2;AF=1.00;AN=2;BaseQRankSum=-0.158;ClippingRankSum=0.000;DP=58;ExcessHet=3.0103;FS=3.485;MLEAC=2;MLEAF=1.00;MQ=43.82;MQRankSum=-0.094;QD=26.48;ReadPosRankSum=-0.437;SOR=0.621	GT:AD:DP:GQ:PL	1/1:1,57:58:99:1564,145,0
3R	12832024	.	CTGATTT	C	2614.73	.	AC=2;AF=1.00;AN=2;DP=62;ExcessHet=3.0103;FS=0.000;MLEAC=2;MLEAF=1.00;MQ=43.85;QD=26.37;SOR=1.123	GT:AD:DP:GQ:PL	1/1:0,59:59:99:2652,178,0
3R	12832224	.	A	C	899.77	.	AC=2;AF=1.00;AN=2;DP=36;ExcessHet=3.0103;FS=0.000;MLEAC=2;MLEAF=1.00;MQ=44.00;QD=25.71;SOR=0.749	GT:AD:DP:GQ:PL	1/1:0,35:35:99:928,103,0
3R	12833333	.	A	G	1416.77	.	AC=2;AF=1.00;AN=2;DP=53;ExcessHet=3.0103;FS=0.000;MLEAC=2;MLEAF=1.00;MQ=43.83;QD=27.25;SOR=1.136	GT:AD:DP:GQ:PL	1/1:0,52:52:99:1445,156,0
3R	12833522	.	G	T	1347.77	.	AC=2;AF=1.00;AN=2;DP=48;ExcessHet=3.0103;FS=0.000;MLEAC=2;MLEAF=1.00;MQ=43.51;QD=28.08;SOR=1.562	GT:AD:DP:GQ:PL	1/1:0,48:48:99:1376,144,0
3R	12833622	.	T	C	1641.77	.	AC=2;AF=1.00;AN=2;DP=62;ExcessHet=3.0103;FS=0.000;MLEAC=2;MLEAF=1.00;MQ=43.49;QD=26.48;SOR=0.693	GT:AD:DP:GQ:PL	1/1:0,62:62:99:1670,184,0
3R	12833673	.	G	A	1801.77	.	AC=2;AF=1.00;AN=2;DP=64;ExcessHet=3.0103;FS=0.000;MLEAC=2;MLEAF=1.00;MQ=43.51;QD=28.15;SOR=1.127	GT:AD:DP:GQ:PL	1/1:0,64:64:99:1830,192,0
3R	12833797	.	A	T	2477.77	.	AC=2;AF=1.00;AN=2;DP=56;ExcessHet=3.0103;FS=0.000;MLEAC=2;MLEAF=1.00;MQ=41.73;QD=30.91;SOR=1.199	GT:AD:DP:GQ:PL	1/1:0,56:56:99:2506,169,0
3R	12833803	.	CTG	C	2437.73	.	AC=2;AF=1.00;AN=2;DP=55;ExcessHet=3.0103;FS=0.000;MLEAC=2;MLEAF=1.00;MQ=41.69;QD=24.64;SOR=1.159	GT:AD:DP:GQ:PL	1/1:0,55:55:99:2475,166,0
3R	12833806	.	AAATGTATTACTTTT	A	2437.73	.	AC=2;AF=1.00;AN=2;DP=55;ExcessHet=3.0103;FS=0.000;MLEAC=2;MLEAF=1.00;MQ=41.69;QD=27.18;SOR=1.159	GT:AD:DP:GQ:PL	1/1:0,55:55:99:2475,166,0
3R	12833826	.	C	T	2446.77	.	AC=2;AF=1.00;AN=2;DP=53;ExcessHet=3.0103;FS=0.000;MLEAC=2;MLEAF=1.00;MQ=41.48;QD=27.28;SOR=1.077	GT:AD:DP:GQ:PL	1/1:0,53:53:99:2475,166,0
3R	12833846	.	T	G	1996.77	.	AC=2;AF=1.00;AN=2;DP=45;ExcessHet=3.0103;FS=0.000;MLEAC=2;MLEAF=1.00;MQ=40.97;QD=30.48;SOR=1.280	GT:AD:DP:GQ:PL	1/1:0,45:45:99:2025,135,0
3R	12833847	.	A	T	1996.77	.	AC=2;AF=1.00;AN=2;DP=45;ExcessHet=3.0103;FS=0.000;MLEAC=2;MLEAF=1.00;MQ=40.97;QD=31.80;SOR=1.280	GT:AD:DP:GQ:PL	1/1:0,45:45:99:2025,135,0
3R	12833850	.	C	A	1951.77	.	AC=2;AF=1.00;AN=2;DP=43;ExcessHet=3.0103;FS=0.000;MLEAC=2;MLEAF=1.00;MQ=40.95;QD=32.20;SOR=1.312	GT:AD:DP:GQ:PL	1/1:0,43:43:99:1980,132,0
3R	12833852	.	C	T	1996.77	.	AC=2;AF=1.00;AN=2;DP=43;ExcessHet=3.0103;FS=0.000;MLEAC=2;MLEAF=1.00;MQ=41.00;QD=28.58;SOR=1.312	GT:AD:DP:GQ:PL	1/1:0,43:43:99:2025,135,0
3R	12833874	.	T	G	2176.77	.	AC=2;AF=1.00;AN=2;DP=49;ExcessHet=3.0103;FS=0.000;MLEAC=2;MLEAF=1.00;MQ=41.42;QD=34.87;SOR=1.345	GT:AD:DP:GQ:PL	1/1:0,49:49:99:2205,147,0
3R	12833880	.	C	T	2221.77	.	AC=2;AF=1.00;AN=2;DP=47;ExcessHet=3.0103;FS=0.000;MLEAC=2;MLEAF=1.00;MQ=41.44;QD=32.84;SOR=1.378	GT:AD:DP:GQ:PL	1/1:0,47:47:99:2250,151,0
3R	12833884	.	G	GAA	2167.73	.	AC=2;AF=1.00;AN=2;DP=48;ExcessHet=3.0103;FS=0.000;MLEAC=2;MLEAF=1.00;MQ=41.54;QD=28.86;SOR=1.298	GT:AD:DP:GQ:PL	1/1:0,48:48:99:2205,147,0
3R	12833890	.	CTACATT	C	2212.73	.	AC=2;AF=1.00;AN=2;DP=48;ExcessHet=3.0103;FS=0.000;MLEAC=2;MLEAF=1.00;MQ=41.67;QD=27.82;SOR=1.179	GT:AD:DP:GQ:PL	1/1:0,48:48:99:2250,151,0
3R	12833903	.	T	A	2176.77	.	AC=2;AF=1.00;AN=2;DP=46;ExcessHet=3.0103;FS=0.000;MLEAC=2;MLEAF=1.00;MQ=41.79;QD=30.23;SOR=1.085	GT:AD:DP:GQ:PL	1/1:0,46:46:99:2205,147,0
3R	12833910	.	T	G	2221.77	.	AC=2;AF=1.00;AN=2;DP=50;ExcessHet=3.0103;FS=0.000;MLEAC=2;MLEAF=1.00;MQ=41.80;QD=28.46;SOR=1.270	GT:AD:DP:GQ:PL	1/1:0,50:50:99:2250,151,0
3R	12833919	.	T	A	2117.77	.	AC=2;AF=1.00;AN=2;DP=48;ExcessHet=3.0103;FS=0.000;MLEAC=2;MLEAF=1.00;MQ=42.19;QD=30.45;SOR=1.179	GT:AD:DP:GQ:PL	1/1:0,48:48:99:2146,148,0
3R	12834762	.	G	GATCAAAAAT	2717.73	.	AC=2;AF=1.00;AN=2;DP=58;ExcessHet=3.0103;FS=0.000;MLEAC=2;MLEAF=1.00;MQ=42.89;QD=24.59;SOR=0.836	GT:AD:DP:GQ:PL	1/1:0,58:58:99:2755,187,0
3R	12834763	.	G	GGTTTTAAAGA	2717.73	.	AC=2;AF=1.00;AN=2;DP=60;ExcessHet=3.0103;FS=0.000;MLEAC=2;MLEAF=1.00;MQ=42.93;QD=24.42;SOR=0.831	GT:AD:DP:GQ:PL	1/1:0,60:60:99:2755,186,0
3R	12834780	.	G	T	1503.77	.	AC=2;AF=1.00;AN=2;DP=56;ExcessHet=3.0103;FS=0.000;MLEAC=2;MLEAF=1.00;MQ=42.89;QD=27.34;SOR=0.729	GT:AD:DP:GQ:PL	1/1:0,55:55:99:1532,164,0
3R	12834898	.	T	C	1722.77	.	AC=2;AF=1.00;AN=2;DP=68;ExcessHet=3.0103;FS=0.000;MLEAC=2;MLEAF=1.00;MQ=43.68;QD=25.33;SOR=0.814	GT:AD:DP:GQ:PL	1/1:0,68:68:99:1751,201,0
3R	12834945	.	A	C	1908.77	.	AC=2;AF=1.00;AN=2;DP=71;ExcessHet=3.0103;FS=0.000;MLEAC=2;MLEAF=1.00;MQ=43.61;QD=26.88;SOR=0.971	GT:AD:DP:GQ:PL	1/1:0,71:71:99:1937,211,0
3R	12834965	.	A	G	2010.77	.	AC=2;AF=1.00;AN=2;DP=73;ExcessHet=3.0103;FS=0.000;MLEAC=2;MLEAF=1.00;MQ=43.65;QD=27.54;SOR=1.032	GT:AD:DP:GQ:PL	1/1:0,73:73:99:2039,218,0
3R	12835120	.	A	T	1508.77	.	AC=2;AF=1.00;AN=2;DP=55;ExcessHet=3.0103;FS=0.000;MLEAC=2;MLEAF=1.00;MQ=43.93;QD=27.94;SOR=1.022	GT:AD:DP:GQ:PL	1/1:0,54:54:99:1537,162,0
3R	12836100	.	T	TCTGCGTTATTGGAGGAGGGACAGGAGGTCCTGGAGGTCCAGG	2069.73	.	AC=2;AF=1.00;AN=2;DP=39;ExcessHet=3.0103;FS=0.000;MLEAC=2;MLEAF=1.00;MQ=42.51;QD=25.26;SOR=0.693	GT:AD:DP:GQ:PL	1/1:0,36:36:99:2107,141,0
3R	12836140	.	T	C	810.77	.	AC=2;AF=1.00;AN=2;DP=33;ExcessHet=3.0103;FS=0.000;MLEAC=2;MLEAF=1.00;MQ=43.12;QD=25.34;SOR=1.284	GT:AD:DP:GQ:PL	1/1:0,32:32:95:839,95,0
3R	12836209	.	G	T	1861.77	.	AC=2;AF=1.00;AN=2;DP=42;ExcessHet=3.0103;FS=0.000;MLEAC=2;MLEAF=1.00;MQ=43.30;QD=26.74;SOR=0.954	GT:AD:DP:GQ:PL	1/1:0,41:41:99:1890,126,0
3R	12836210	.	G	A	1861.77	.	AC=2;AF=1.00;AN=2;DP=42;ExcessHet=3.0103;FS=0.000;MLEAC=2;MLEAF=1.00;MQ=43.30;QD=30.28;SOR=0.954	GT:AD:DP:GQ:PL	1/1:0,41:41:99:1890,126,0
3R	12836221	.	T	A	2086.77	.	AC=2;AF=1.00;AN=2;DP=48;ExcessHet=3.0103;FS=0.000;MLEAC=2;MLEAF=1.00;MQ=43.33;QD=32.82;SOR=0.735	GT:AD:DP:GQ:PL	1/1:0,47:47:99:2115,141,0
3R	12836229	.	T	C	2086.77	.	AC=2;AF=1.00;AN=2;DP=47;ExcessHet=3.0103;FS=0.000;MLEAC=2;MLEAF=1.00;MQ=43.31;QD=27.04;SOR=0.780	GT:AD:DP:GQ:PL	1/1:0,46:46:99:2115,141,0
3R	12836271	.	T	C	1941.77	.	AC=2;AF=1.00;AN=2;DP=45;ExcessHet=3.0103;FS=0.000;MLEAC=2;MLEAF=1.00;MQ=43.28;QD=27.15;SOR=0.737	GT:AD:DP:GQ:PL	1/1:0,45:45:99:1970,135,0
3R	12836279	.	T	C	1970.77	.	AC=2;AF=1.00;AN=2;DP=44;ExcessHet=3.0103;FS=0.000;MLEAC=2;MLEAF=1.00;MQ=43.26;QD=26.45;SOR=0.784	GT:AD:DP:GQ:PL	1/1:0,44:44:99:1999,135,0
3R	12836301	.	A	T	1641.77	.	AC=2;AF=1.00;AN=2;DP=39;ExcessHet=3.0103;FS=0.000;MLEAC=2;MLEAF=1.00;MQ=43.47;QD=27.17;SOR=1.096	GT:AD:DP:GQ:PL	1/1:0,39:39:99:1670,117,0
3R	12836570	.	T	C	1922.77	.	AC=2;AF=1.00;AN=2;DP=44;ExcessHet=3.0103;FS=0.000;MLEAC=2;MLEAF=1.00;MQ=44.00;QD=26.73;SOR=0.784	GT:AD:DP:GQ:PL	1/1:0,44:44:99:1951,132,0
3R	12836574	.	A	G	1959.77	.	AC=2;AF=1.00;AN=2;DP=43;ExcessHet=3.0103;FS=0.000;MLEAC=2;MLEAF=1.00;MQ=44.00;QD=28.27;SOR=0.836	GT:AD:DP:GQ:PL	1/1:0,43:43:99:1988,135,0
3R	12836582	.	A	C	1913.77	.	AC=2;AF=1.00;AN=2;DP=43;ExcessHet=3.0103;FS=0.000;MLEAC=2;MLEAF=1.00;MQ=44.00;QD=27.67;SOR=1.055	GT:AD:DP:GQ:PL	1/1:0,43:43:99:1942,132,0
3R	12836954	.	C	T	1402.77	.	AC=2;AF=1.00;AN=2;DP=51;ExcessHet=3.0103;FS=0.000;MLEAC=2;MLEAF=1.00;MQ=43.67;QD=28.06;SOR=0.693	GT:AD:DP:GQ:PL	1/1:0,50:50:99:1431,150,0
3R	12837176	.	A	AAG	2255.73	.	AC=2;AF=1.00;AN=2;DP=48;ExcessHet=3.0103;FS=0.000;MLEAC=2;MLEAF=1.00;MQ=43.88;QD=28.84;SOR=0.963	GT:AD:DP:GQ:PL	1/1:0,48:48:99:2293,154,0
3R	12837179	.	A	T	2308.77	.	AC=2;AF=1.00;AN=2;DP=50;ExcessHet=3.0103;FS=0.000;MLEAC=2;MLEAF=1.00;MQ=43.88;QD=37.34;SOR=1.051	GT:AD:DP:GQ:PL	1/1:0,50:50:99:2337,157,0
3R	12837181	.	G	C	2266.77	.	AC=2;AF=1.00;AN=2;DP=49;ExcessHet=3.0103;FS=0.000;MLEAC=2;MLEAF=1.00;MQ=43.88;QD=31.81;SOR=1.112	GT:AD:DP:GQ:PL	1/1:0,49:49:99:2295,154,0
3R	12837184	.	AGT	A	2167.73	.	AC=2;AF=1.00;AN=2;DP=47;ExcessHet=3.0103;FS=0.000;MLEAC=2;MLEAF=1.00;MQ=43.88;QD=27.16;SOR=1.132	GT:AD:DP:GQ:PL	1/1:0,47:47:99:2205,147,0
3R	12837190	.	AAT	A	2252.73	.	AC=2;AF=1.00;AN=2;DP=48;ExcessHet=3.0103;FS=0.000;MLEAC=2;MLEAF=1.00;MQ=43.88;QD=30.78;SOR=1.067	GT:AD:DP:GQ:PL	1/1:0,48:48:99:2290,154,0
3R	12837194	.	AT	A	2221.73	.	AC=2;AF=1.00;AN=2;DP=48;ExcessHet=3.0103;FS=0.000;MLEAC=2;MLEAF=1.00;MQ=43.88;QD=29.47;SOR=1.067	GT:AD:DP:GQ:PL	1/1:0,48:48:99:2259,154,0
3R	12837196	.	AGACGAT	A	2176.73	.	AC=2;AF=1.00;AN=2;DP=50;ExcessHet=3.0103;FS=0.000;MLEAC=2;MLEAF=1.00;MQ=43.88;QD=30.94;SOR=0.952	GT:AD:DP:GQ:PL	1/1:0,50:50:99:2214,151,0
3R	12837724	.	A	T	1528.77	.	AC=2;AF=1.00;AN=2;DP=58;ExcessHet=3.0103;FS=0.000;MLEAC=2;MLEAF=1.00;MQ=43.12;QD=27.30;SOR=1.009	GT:AD:DP:GQ:PL	1/1:0,56:56:99:1557,168,0
3R	12837754	.	A	ATCAAGT	2830.73	.	AC=2;AF=1.00;AN=2;DP=61;ExcessHet=3.0103;FS=0.000;MLEAC=2;MLEAF=1.00;MQ=42.96;QD=31.91;SOR=0.865	GT:AD:DP:GQ:PL	1/1:0,61:61:99:2868,193,0
3R	12837757	.	T	TTTCAAA	2707.73	.	AC=2;AF=1.00;AN=2;DP=61;ExcessHet=3.0103;FS=0.000;MLEAC=2;MLEAF=1.00;MQ=42.98;QD=30.45;SOR=0.865	GT:AD:DP:GQ:PL	1/1:0,61:61:99:2745,184,0
3R	12837782	.	A	T	1821.77	.	AC=2;AF=1.00;AN=2;DP=67;ExcessHet=3.0103;FS=0.000;MLEAC=2;MLEAF=1.00;MQ=43.01;QD=27.19;SOR=0.784	GT:AD:DP:GQ:PL	1/1:0,67:67:99:1850,201,0
3R	12837794	.	A	T	1902.77	.	AC=2;AF=1.00;AN=2;DP=67;ExcessHet=3.0103;FS=0.000;MLEAC=2;MLEAF=1.00;MQ=43.04;QD=28.40;SOR=0.723	GT:AD:DP:GQ:PL	1/1:0,67:67:99:1931,201,0
3R	12837806	.	A	G	1716.77	.	AC=2;AF=1.00;AN=2;DP=64;ExcessHet=3.0103;FS=0.000;MLEAC=2;MLEAF=1.00;MQ=43.03;QD=27.25;SOR=0.724	GT:AD:DP:GQ:PL	1/1:0,63:63:99:1745,189,0
3R	12838066	.	T	C	1372.77	.	AC=2;AF=1.00;AN=2;DP=52;ExcessHet=3.0103;FS=0.000;MLEAC=2;MLEAF=1.00;MQ=43.81;QD=27.46;SOR=0.773	GT:AD:DP:GQ:PL	1/1:0,50:50:99:1401,150,0
3R	12838158	.	T	G	1524.77	.	AC=2;AF=1.00;AN=2;DP=57;ExcessHet=3.0103;FS=0.000;MLEAC=2;MLEAF=1.00;MQ=43.90;QD=26.75;SOR=0.728	GT:AD:DP:GQ:PL	1/1:0,57:57:99:1553,169,0
3R	12838171	.	A	C	1555.77	.	AC=2;AF=1.00;AN=2;DP=57;ExcessHet=3.0103;FS=0.000;MLEAC=2;MLEAF=1.00;MQ=43.90;QD=27.29;SOR=0.800	GT:AD:DP:GQ:PL	1/1:0,57:57:99:1584,171,0
3R	12838337	.	G	T	1689.77	.	AC=2;AF=1.00;AN=2;DP=61;ExcessHet=3.0103;FS=0.000;MLEAC=2;MLEAF=1.00;MQ=44.00;QD=27.70;SOR=0.793	GT:AD:DP:GQ:PL	1/1:0,61:61:99:1718,183,0
3R	12838438	.	T	A	967.77	.	AC=2;AF=1.00;AN=2;DP=37;ExcessHet=3.0103;FS=0.000;MLEAC=2;MLEAF=1.00;MQ=44.00;QD=26.16;SOR=0.746	GT:AD:DP:GQ:PL	1/1:0,37:37:99:996,110,0
3R	12838454	.	A	T	1131.77	.	AC=2;AF=1.00;AN=2;DP=42;ExcessHet=3.0103;FS=0.000;MLEAC=2;MLEAF=1.00;MQ=44.00;QD=26.95;SOR=0.892	GT:AD:DP:GQ:PL	1/1:0,42:42:99:1160,125,0
3R	12838462	.	T	TA	827.73	.	AC=2;AF=1.00;AN=2;DP=42;ExcessHet=3.0103;FS=0.000;MLEAC=2;MLEAF=1.00;MQ=44.00;QD=21.22;SOR=1.096	GT:AD:DP:GQ:PL	1/1:0,39:39:99:865,115,0
3R	12838570	.	A	C	1719.77	.	AC=2;AF=1.00;AN=2;DP=64;ExcessHet=3.0103;FS=0.000;MLEAC=2;MLEAF=1.00;MQ=43.97;QD=27.74;SOR=0.899	GT:AD:DP:GQ:PL	1/1:0,62:62:99:1748,186,0
3R	12839755	.	G	C	1434.77	.	AC=2;AF=1.00;AN=2;DP=53;ExcessHet=3.0103;FS=0.000;MLEAC=2;MLEAF=1.00;MQ=44.00;QD=27.07;SOR=0.730	GT:AD:DP:GQ:PL	1/1:0,53:53:99:1463,159,0
3R	12839826	.	C	A	1281.77	.	AC=2;AF=1.00;AN=2;DP=47;ExcessHet=3.0103;FS=0.000;MLEAC=2;MLEAF=1.00;MQ=44.00;QD=27.27;SOR=0.919	GT:AD:DP:GQ:PL	1/1:0,47:47:99:1310,140,0
3R	12839852	.	A	T	1318.77	.	AC=2;AF=1.00;AN=2;DP=46;ExcessHet=3.0103;FS=0.000;MLEAC=2;MLEAF=1.00;MQ=44.00;QD=28.67;SOR=0.780	GT:AD:DP:GQ:PL	1/1:0,46:46:99:1347,138,0
3R	12839915	.	G	A	1502.77	.	AC=2;AF=1.00;AN=2;DP=55;ExcessHet=3.0103;FS=0.000;MLEAC=2;MLEAF=1.00;MQ=44.00;QD=27.83;SOR=0.931	GT:AD:DP:GQ:PL	1/1:0,54:54:99:1531,162,0
3R	12839947	.	G	A	2596.77	.	AC=2;AF=1.00;AN=2;DP=59;ExcessHet=3.0103;FS=0.000;MLEAC=2;MLEAF=1.00;MQ=44.00;QD=35.50;SOR=0.762	GT:AD:DP:GQ:PL	1/1:0,58:58:99:2625,184,0
3R	12839955	.	T	C	2678.77	.	AC=2;AF=1.00;AN=2;DP=64;ExcessHet=3.0103;FS=0.000;MLEAC=2;MLEAF=1.00;MQ=44.00;QD=29.45;SOR=0.790	GT:AD:DP:GQ:PL	1/1:0,63:63:99:2707,193,0
3R	12840228	.	G	C	1969.77	.	AC=2;AF=1.00;AN=2;DP=71;ExcessHet=3.0103;FS=0.000;MLEAC=2;MLEAF=1.00;MQ=44.00;QD=27.74;SOR=0.721	GT:AD:DP:GQ:PL	1/1:0,71:71:99:1998,213,0
3R	12841174	.	C	T	2010.77	.	AC=2;AF=1.00;AN=2;DP=76;ExcessHet=3.0103;FS=0.000;MLEAC=2;MLEAF=1.00;MQ=43.97;QD=27.54;SOR=0.898	GT:AD:DP:GQ:PL	1/1:0,73:73:99:2039,219,0
3R	12841263	.	C	T	1829.77	.	AC=2;AF=1.00;AN=2;DP=68;ExcessHet=3.0103;FS=0.000;MLEAC=2;MLEAF=1.00;MQ=43.97;QD=26.91;SOR=0.752	GT:AD:DP:GQ:PL	1/1:0,68:68:99:1858,203,0
3R	12841317	.	T	TTTA	2956.73	.	AC=2;AF=1.00;AN=2;DP=67;ExcessHet=3.0103;FS=0.000;MLEAC=2;MLEAF=1.00;MQ=44.00;QD=33.32;SOR=1.316	GT:AD:DP:GQ:PL	1/1:0,66:66:99:2994,205,0
3R	12841320	.	TAA	T	1160.73	.	AC=2;AF=1.00;AN=2;BaseQRankSum=1.285;ClippingRankSum=0.000;DP=67;ExcessHet=3.0103;FS=2.805;MLEAC=2;MLEAF=1.00;MQ=44.00;MQRankSum=0.000;QD=19.67;ReadPosRankSum=-1.152;SOR=0.241	GT:AD:DP:GQ:PL	1/1:2,57:59:99:1198,137,0
3R	12841376	.	T	G	2049.77	.	AC=2;AF=1.00;AN=2;DP=74;ExcessHet=3.0103;FS=0.000;MLEAC=2;MLEAF=1.00;MQ=44.00;QD=27.70;SOR=0.693	GT:AD:DP:GQ:PL	1/1:0,74:74:99:2078,222,0
3R	12841516	.	AT	A	1440.73	.	AC=2;AF=1.00;AN=2;DP=71;ExcessHet=3.0103;FS=0.000;MLEAC=2;MLEAF=1.00;MQ=44.00;QD=21.50;SOR=0.917	GT:AD:DP:GQ:PL	1/1:0,67:67:99:1478,200,0
3R	12841559	.	A	T	1891.77	.	AC=2;AF=1.00;AN=2;DP=70;ExcessHet=3.0103;FS=0.000;MLEAC=2;MLEAF=1.00;MQ=44.00;QD=27.03;SOR=0.811	GT:AD:DP:GQ:PL	1/1:0,70:70:99:1920,209,0
3R	12841636	.	G	A	1750.77	.	AC=2;AF=1.00;AN=2;DP=63;ExcessHet=3.0103;FS=0.000;MLEAC=2;MLEAF=1.00;MQ=43.92;QD=28.24;SOR=0.758	GT:AD:DP:GQ:PL	1/1:0,62:62:99:1779,186,0
3R	12842161	.	C	T	1603.77	.	AC=2;AF=1.00;AN=2;DP=57;ExcessHet=3.0103;FS=0.000;MLEAC=2;MLEAF=1.00;MQ=43.62;QD=28.14;SOR=0.728	GT:AD:DP:GQ:PL	1/1:0,57:57:99:1632,171,0
3R	12842194	.	C	T	1599.77	.	AC=2;AF=1.00;AN=2;DP=57;ExcessHet=3.0103;FS=0.000;MLEAC=2;MLEAF=1.00;MQ=43.01;QD=28.07;SOR=0.800	GT:AD:DP:GQ:PL	1/1:0,57:57:99:1628,171,0
3R	12842331	.	A	G	1722.77	.	AC=2;AF=1.00;AN=2;DP=67;ExcessHet=3.0103;FS=0.000;MLEAC=2;MLEAF=1.00;MQ=38.50;QD=25.71;SOR=0.849	GT:AD:DP:GQ:PL	1/1:0,67:67:99:1751,200,0
3R	12842392	.	A	T	1501.77	.	AC=2;AF=1.00;AN=2;DP=58;ExcessHet=3.0103;FS=0.000;MLEAC=2;MLEAF=1.00;MQ=37.69;QD=26.35;SOR=1.140	GT:AD:DP:GQ:PL	1/1:0,57:57:99:1530,171,0
3R	12842717	.	T	C	1900.77	.	AC=2;AF=1.00;AN=2;DP=44;ExcessHet=3.0103;FS=0.000;MLEAC=2;MLEAF=1.00;MQ=39.95;QD=27.39;SOR=1.105	GT:AD:DP:GQ:PL	1/1:0,44:44:99:1929,132,0
3R	12842726	.	C	T	1938.77	.	AC=2;AF=1.00;AN=2;DP=43;ExcessHet=3.0103;FS=0.000;MLEAC=2;MLEAF=1.00;MQ=39.85;QD=27.00;SOR=1.055	GT:AD:DP:GQ:PL	1/1:0,43:43:99:1967,135,0
3R	12842735	.	C	T	1924.77	.	AC=2;AF=1.00;AN=2;DP=44;ExcessHet=3.0103;FS=0.000;MLEAC=2;MLEAF=1.00;MQ=39.09;QD=31.06;SOR=0.883	GT:AD:DP:GQ:PL	1/1:0,44:44:99:1953,135,0
3R	12843131	.	A	G	2305.77	.	AC=2;AF=1.00;AN=2;DP=51;ExcessHet=3.0103;FS=0.000;MLEAC=2;MLEAF=1.00;MQ=44.00;QD=34.80;SOR=0.900	GT:AD:DP:GQ:PL	1/1:0,51:51:99:2334,159,0
3R	12843132	.	A	C	2305.77	.	AC=2;AF=1.00;AN=2;DP=52;ExcessHet=3.0103;FS=0.000;MLEAC=2;MLEAF=1.00;MQ=44.00;QD=33.83;SOR=0.770	GT:AD:DP:GQ:PL	1/1:0,52:52:99:2334,159,0
3R	12844279	.	G	C	1452.77	.	AC=2;AF=1.00;AN=2;DP=53;ExcessHet=3.0103;FS=0.000;MLEAC=2;MLEAF=1.00;MQ=44.00;QD=27.41;SOR=0.808	GT:AD:DP:GQ:PL	1/1:0,53:53:99:1481,159,0
3R	12844877	.	G	A	2142.77	.	AC=2;AF=1.00;AN=2;DP=51;ExcessHet=3.0103;FS=0.000;MLEAC=2;MLEAF=1.00;MQ=44.00;QD=36.66;SOR=0.732	GT:AD:DP:GQ:PL	1/1:0,51:51:99:2171,156,0
3R	12844897	.	G	A	2149.77	.	AC=2;AF=1.00;AN=2;DP=52;ExcessHet=3.0103;FS=0.000;MLEAC=2;MLEAF=1.00;MQ=44.00;QD=32.80;SOR=0.770	GT:AD:DP:GQ:PL	1/1:0,52:52:99:2178,159,0
3R	12844976	.	A	C	1573.77	.	AC=2;AF=1.00;AN=2;DP=59;ExcessHet=3.0103;FS=0.000;MLEAC=2;MLEAF=1.00;MQ=44.00;QD=26.67;SOR=1.123	GT:AD:DP:GQ:PL	1/1:0,59:59:99:1602,177,0
3R	12845010	.	A	T	1798.77	.	AC=2;AF=1.00;AN=2;DP=65;ExcessHet=3.0103;FS=0.000;MLEAC=2;MLEAF=1.00;MQ=44.00;QD=27.67;SOR=0.854	GT:AD:DP:GQ:PL	1/1:0,65:65:99:1827,195,0
3R	12845123	.	G	T	2671.77	.	AC=2;AF=1.00;AN=2;DP=60;ExcessHet=3.0103;FS=0.000;MLEAC=2;MLEAF=1.00;MQ=44.00;QD=27.27;SOR=0.986	GT:AD:DP:GQ:PL	1/1:0,60:60:99:2700,181,0
3R	12845124	.	G	T	2671.77	.	AC=2;AF=1.00;AN=2;DP=60;ExcessHet=3.0103;FS=0.000;MLEAC=2;MLEAF=1.00;MQ=44.00;QD=27.83;SOR=0.986	GT:AD:DP:GQ:PL	1/1:0,60:60:99:2700,181,0
3R	12845136	.	G	T	2732.77	.	AC=2;AF=1.00;AN=2;DP=62;ExcessHet=3.0103;FS=0.000;MLEAC=2;MLEAF=1.00;MQ=44.00;QD=28.84;SOR=0.976	GT:AD:DP:GQ:PL	1/1:0,62:62:99:2761,190,0
3R	12846275	.	T	C	1296.77	.	AC=2;AF=1.00;AN=2;DP=50;ExcessHet=3.0103;FS=0.000;MLEAC=2;MLEAF=1.00;MQ=43.94;QD=27.02;SOR=1.067	GT:AD:DP:GQ:PL	1/1:0,48:48:99:1325,144,0
3R	12847272	.	G	A	1839.77	.	AC=2;AF=1.00;AN=2;DP=67;ExcessHet=3.0103;FS=0.000;MLEAC=2;MLEAF=1.00;MQ=43.89;QD=27.46;SOR=1.146	GT:AD:DP:GQ:PL	1/1:0,67:67:99:1868,200,0
3R	12848277	.	A	T	2185.77	.	AC=2;AF=1.00;AN=2;DP=76;ExcessHet=3.0103;FS=0.000;MLEAC=2;MLEAF=1.00;MQ=44.00;QD=28.76;SOR=0.746	GT:AD:DP:GQ:PL	1/1:0,76:76:99:2214,228,0
3R	12850598	.	A	ATTTC	2816.73	.	AC=2;AF=1.00;AN=2;DP=64;ExcessHet=3.0103;FS=0.000;MLEAC=2;MLEAF=1.00;MQ=44.00;QD=29.71;SOR=0.822	GT:AD:DP:GQ:PL	1/1:0,64:64:99:2854,195,0
3R	12852731	.	G	C	1518.77	.	AC=2;AF=1.00;AN=2;DP=56;ExcessHet=3.0103;FS=0.000;MLEAC=2;MLEAF=1.00;MQ=43.69;QD=27.12;SOR=0.841	GT:AD:DP:GQ:PL	1/1:0,56:56:99:1547,168,0
3R	12852988	.	T	A	1811.77	.	AC=2;AF=1.00;AN=2;DP=68;ExcessHet=3.0103;FS=0.000;MLEAC=2;MLEAF=1.00;MQ=43.86;QD=26.64;SOR=1.863	GT:AD:DP:GQ:PL	1/1:0,68:68:99:1840,203,0
3R	12853209	.	C	A	3511.77	.	AC=2;AF=1.00;AN=2;DP=79;ExcessHet=3.0103;FS=0.000;MLEAC=2;MLEAF=1.00;MQ=43.95;QD=34.85;SOR=0.718	GT:AD:DP:GQ:PL	1/1:0,79:79:99:3540,241,0
3R	12853211	.	G	A	3511.77	.	AC=2;AF=1.00;AN=2;DP=78;ExcessHet=3.0103;FS=0.000;MLEAC=2;MLEAF=1.00;MQ=43.95;QD=30.46;SOR=0.744	GT:AD:DP:GQ:PL	1/1:0,78:78:99:3540,241,0
3R	12853312	.	A	C	2972.77	.	AC=2;AF=1.00;AN=2;DP=67;ExcessHet=3.0103;FS=0.000;MLEAC=2;MLEAF=1.00;MQ=43.97;QD=35.83;SOR=1.508	GT:AD:DP:GQ:PL	1/1:0,67:67:99:3001,205,0
3R	12853318	.	C	T	2969.77	.	AC=2;AF=1.00;AN=2;DP=68;ExcessHet=3.0103;FS=0.000;MLEAC=2;MLEAF=1.00;MQ=43.97;QD=26.47;SOR=1.352	GT:AD:DP:GQ:PL	1/1:0,68:68:99:2998,205,0
3R	12853362	.	C	A	3301.77	.	AC=2;AF=1.00;AN=2;DP=73;ExcessHet=3.0103;FS=0.000;MLEAC=2;MLEAF=1.00;MQ=43.97;QD=27.83;SOR=1.103	GT:AD:DP:GQ:PL	1/1:0,73:73:99:3330,229,0
3R	12853367	.	T	G	3242.77	.	AC=2;AF=1.00;AN=2;DP=72;ExcessHet=3.0103;FS=0.000;MLEAC=2;MLEAF=1.00;MQ=43.97;QD=32.38;SOR=1.073	GT:AD:DP:GQ:PL	1/1:0,72:72:99:3271,223,0
3R	12853375	.	C	T	3049.77	.	AC=2;AF=1.00;AN=2;DP=71;ExcessHet=3.0103;FS=0.000;MLEAC=2;MLEAF=1.00;MQ=43.97;QD=31.94;SOR=0.971	GT:AD:DP:GQ:PL	1/1:0,71:71:99:3078,214,0
3R	12853761	.	A	G	2015.77	.	AC=2;AF=1.00;AN=2;DP=73;ExcessHet=3.0103;FS=0.000;MLEAC=2;MLEAF=1.00;MQ=43.97;QD=27.61;SOR=0.720	GT:AD:DP:GQ:PL	1/1:0,73:73:99:2044,218,0
3R	12853932	.	T	TATA	2229.73	.	AC=2;AF=1.00;AN=2;DP=53;ExcessHet=3.0103;FS=0.000;MLEAC=2;MLEAF=1.00;MQ=44.00;QD=30.01;SOR=0.952	GT:AD:DP:GQ:PL	1/1:0,50:50:99:2267,153,0
3R	12854079	.	C	G	2483.77	.	AC=2;AF=1.00;AN=2;DP=56;ExcessHet=3.0103;FS=0.000;MLEAC=2;MLEAF=1.00;MQ=43.93;QD=30.73;SOR=0.922	GT:AD:DP:GQ:PL	1/1:0,56:56:99:2512,169,0
3R	12854083	.	AATATAT	A	2572.73	.	AC=2;AF=1.00;AN=2;DP=56;ExcessHet=3.0103;FS=0.000;MLEAC=2;MLEAF=1.00;MQ=43.93;QD=28.92;SOR=0.922	GT:AD:DP:GQ:PL	1/1:0,56:56:99:2610,175,0
3R	12854103	.	C	A	2655.77	.	AC=2;AF=1.00;AN=2;DP=60;ExcessHet=3.0103;FS=0.000;MLEAC=2;MLEAF=1.00;MQ=43.93;QD=27.95;SOR=0.986	GT:AD:DP:GQ:PL	1/1:0,60:60:99:2684,181,0
3R	12854127	.	G	A	2705.77	.	AC=2;AF=1.00;AN=2;DP=63;ExcessHet=3.0103;FS=0.000;MLEAC=2;MLEAF=1.00;MQ=43.94;QD=27.93;SOR=1.010	GT:AD:DP:GQ:PL	1/1:0,63:63:99:2734,193,0
3R	12854643	.	T	C	1444.77	.	AC=2;AF=1.00;AN=2;DP=54;ExcessHet=3.0103;FS=0.000;MLEAC=2;MLEAF=1.00;MQ=43.82;QD=26.75;SOR=1.445	GT:AD:DP:GQ:PL	1/1:0,54:54:99:1473,161,0
3R	12854761	.	C	T	1465.77	.	AC=2;AF=1.00;AN=2;BaseQRankSum=1.841;ClippingRankSum=0.000;DP=55;ExcessHet=3.0103;FS=0.000;MLEAC=2;MLEAF=1.00;MQ=43.68;MQRankSum=-0.360;QD=26.65;ReadPosRankSum=-0.535;SOR=0.325	GT:AD:DP:GQ:PL	1/1:1,54:55:99:1494,154,0
3R	12854911	.	G	GCACACTCTCACACACGCAAA	1645.73	.	AC=2;AF=1.00;AN=2;DP=33;ExcessHet=3.0103;FS=0.000;MLEAC=2;MLEAF=1.00;MQ=42.35;QD=25.25;SOR=0.756	GT:AD:DP:GQ:PL	1/1:0,31:31:99:1683,114,0
3R	12854951	.	T	TACACCCGAA	1824.73	.	AC=2;AF=1.00;AN=2;DP=45;ExcessHet=3.0103;FS=0.000;MLEAC=2;MLEAF=1.00;MQ=42.82;QD=30.40;SOR=0.788	GT:AD:DP:GQ:PL	1/1:0,42:42:99:1862,126,0
3R	12856042	.	G	A	2408.77	.	AC=2;AF=1.00;AN=2;DP=54;ExcessHet=3.0103;FS=0.000;MLEAC=2;MLEAF=1.00;MQ=44.00;QD=30.89;SOR=0.846	GT:AD:DP:GQ:PL	1/1:0,54:54:99:2437,169,0
3R	12856052	.	A	G	2385.77	.	AC=2;AF=1.00;AN=2;DP=53;ExcessHet=3.0103;FS=0.000;MLEAC=2;MLEAF=1.00;MQ=44.00;QD=30.05;SOR=0.808	GT:AD:DP:GQ:PL	1/1:0,53:53:99:2414,163,0
3R	12856053	.	T	G	2385.77	.	AC=2;AF=1.00;AN=2;DP=52;ExcessHet=3.0103;FS=0.000;MLEAC=2;MLEAF=1.00;MQ=44.00;QD=25.01;SOR=0.770	GT:AD:DP:GQ:PL	1/1:0,52:52:99:2414,163,0
3R	12856086	.	C	T	1686.77	.	AC=2;AF=1.00;AN=2;DP=60;ExcessHet=3.0103;FS=0.000;MLEAC=2;MLEAF=1.00;MQ=43.97;QD=28.11;SOR=0.831	GT:AD:DP:GQ:PL	1/1:0,60:60:99:1715,180,0
3R	12856119	.	G	T	1652.77	.	AC=2;AF=1.00;AN=2;DP=60;ExcessHet=3.0103;FS=0.000;MLEAC=2;MLEAF=1.00;MQ=43.97;QD=27.55;SOR=1.071	GT:AD:DP:GQ:PL	1/1:0,60:60:99:1681,180,0
3R	12856157	.	A	G	1800.77	.	AC=2;AF=1.00;AN=2;DP=66;ExcessHet=3.0103;FS=0.000;MLEAC=2;MLEAF=1.00;MQ=43.97;QD=27.28;SOR=0.886	GT:AD:DP:GQ:PL	1/1:0,66:66:99:1829,197,0
3R	12856411	.	G	A	1563.77	.	AC=2;AF=1.00;AN=2;DP=57;ExcessHet=3.0103;FS=0.000;MLEAC=2;MLEAF=1.00;MQ=43.95;QD=27.43;SOR=0.800	GT:AD:DP:GQ:PL	1/1:0,57:57:99:1592,170,0
3R	12856464	.	A	G	1651.77	.	AC=2;AF=1.00;AN=2;DP=62;ExcessHet=3.0103;FS=0.000;MLEAC=2;MLEAF=1.00;MQ=44.00;QD=26.64;SOR=0.758	GT:AD:DP:GQ:PL	1/1:0,62:62:99:1680,184,0
3R	12856796	.	T	A	3112.77	.	AC=2;AF=1.00;AN=2;DP=71;ExcessHet=3.0103;FS=0.000;MLEAC=2;MLEAF=1.00;MQ=43.93;QD=26.55;SOR=0.721	GT:AD:DP:GQ:PL	1/1:0,71:71:99:3141,214,0
3R	12856802	.	A	G	3074.77	.	AC=2;AF=1.00;AN=2;DP=69;ExcessHet=3.0103;FS=0.000;MLEAC=2;MLEAF=1.00;MQ=43.93;QD=29.95;SOR=0.722	GT:AD:DP:GQ:PL	1/1:0,69:69:99:3103,211,0
3R	12856851	.	T	C	3130.77	.	AC=2;AF=1.00;AN=2;DP=72;ExcessHet=3.0103;FS=0.000;MLEAC=2;MLEAF=1.00;MQ=43.96;QD=32.60;SOR=0.807	GT:AD:DP:GQ:PL	1/1:0,72:72:99:3159,217,0
3R	12856852	.	C	G	3130.77	.	AC=2;AF=1.00;AN=2;DP=71;ExcessHet=3.0103;FS=0.000;MLEAC=2;MLEAF=1.00;MQ=43.96;QD=28.91;SOR=0.840	GT:AD:DP:GQ:PL	1/1:0,71:71:99:3159,217,0
3R	12856873	.	C	CA	1425.73	.	AC=2;AF=1.00;AN=2;DP=68;ExcessHet=3.0103;FS=0.000;MLEAC=2;MLEAF=1.00;MQ=43.93;QD=22.28;SOR=0.822	GT:AD:DP:GQ:PL	1/1:0,64:64:99:1463,194,0
3R	12856998	.	G	C	1916.77	.	AC=2;AF=1.00;AN=2;DP=71;ExcessHet=3.0103;FS=0.000;MLEAC=2;MLEAF=1.00;MQ=43.92;QD=27.38;SOR=1.085	GT:AD:DP:GQ:PL	1/1:0,70:70:99:1945,209,0
3R	12857013	.	T	C	1844.77	.	AC=2;AF=1.00;AN=2;DP=70;ExcessHet=3.0103;FS=0.000;MLEAC=2;MLEAF=1.00;MQ=43.92;QD=26.74;SOR=1.131	GT:AD:DP:GQ:PL	1/1:0,69:69:99:1873,205,0
3R	12857102	.	TA	T	2961.73	.	AC=2;AF=1.00;AN=2;DP=68;ExcessHet=3.0103;FS=0.000;MLEAC=2;MLEAF=1.00;MQ=43.97;QD=27.43;SOR=0.880	GT:AD:DP:GQ:PL	1/1:0,68:68:99:2999,205,0
3R	12857104	.	A	T	2970.77	.	AC=2;AF=1.00;AN=2;DP=68;ExcessHet=3.0103;FS=0.000;MLEAC=2;MLEAF=1.00;MQ=43.97;QD=29.44;SOR=0.880	GT:AD:DP:GQ:PL	1/1:0,68:68:99:2999,205,0
3R	12857193	.	T	C	1683.77	.	AC=2;AF=1.00;AN=2;DP=62;ExcessHet=3.0103;FS=0.000;MLEAC=2;MLEAF=1.00;MQ=43.83;QD=27.16;SOR=0.693	GT:AD:DP:GQ:PL	1/1:0,62:62:99:1712,185,0
3R	12857266	.	CACTTTTAAAGAG	C	2792.73	.	AC=2;AF=1.00;AN=2;DP=63;ExcessHet=3.0103;FS=0.000;MLEAC=2;MLEAF=1.00;MQ=43.69;QD=26.68;SOR=0.724	GT:AD:DP:GQ:PL	1/1:0,63:63:99:2830,190,0
3R	12857333	.	C	A	1678.77	.	AC=2;AF=1.00;AN=2;DP=61;ExcessHet=3.0103;FS=0.000;MLEAC=2;MLEAF=1.00;MQ=43.78;QD=27.52;SOR=0.725	GT:AD:DP:GQ:PL	1/1:0,61:61:99:1707,182,0
3R	12857349	.	A	G	1505.77	.	AC=2;AF=1.00;AN=2;DP=55;ExcessHet=3.0103;FS=0.000;MLEAC=2;MLEAF=1.00;MQ=43.84;QD=27.38;SOR=0.884	GT:AD:DP:GQ:PL	1/1:0,55:55:99:1534,165,0
3R	12857517	.	C	T	1241.77	.	AC=2;AF=1.00;AN=2;DP=45;ExcessHet=3.0103;FS=0.000;MLEAC=2;MLEAF=1.00;MQ=43.78;QD=27.59;SOR=1.414	GT:AD:DP:GQ:PL	1/1:0,45:45:99:1270,135,0
3R	12857554	.	G	T	2154.77	.	AC=2;AF=1.00;AN=2;DP=51;ExcessHet=3.0103;FS=0.000;MLEAC=2;MLEAF=1.00;MQ=43.81;QD=29.00;SOR=1.201	GT:AD:DP:GQ:PL	1/1:0,51:51:99:2183,153,0
3R	12857560	.	T	TTA	2178.73	.	AC=2;AF=1.00;AN=2;DP=50;ExcessHet=3.0103;FS=0.000;MLEAC=2;MLEAF=1.00;MQ=43.76;QD=29.91;SOR=1.157	GT:AD:DP:GQ:PL	1/1:0,50:50:99:2216,156,0
3R	12857650	.	C	G	1204.77	.	AC=2;AF=1.00;AN=2;DP=46;ExcessHet=3.0103;FS=0.000;MLEAC=2;MLEAF=1.00;MQ=43.89;QD=26.19;SOR=0.693	GT:AD:DP:GQ:PL	1/1:0,46:46:99:1233,137,0
3R	12857672	.	G	A	1359.77	.	AC=2;AF=1.00;AN=2;DP=50;ExcessHet=3.0103;FS=0.000;MLEAC=2;MLEAF=1.00;MQ=43.86;QD=27.75;SOR=0.733	GT:AD:DP:GQ:PL	1/1:0,49:49:99:1388,147,0
3R	12857798	.	A	G	32.77	.	AC=1;AF=0.500;AN=2;BaseQRankSum=-3.258;ClippingRankSum=0.000;DP=33;ExcessHet=3.0103;FS=41.201;MLEAC=1;MLEAF=0.500;MQ=43.32;MQRankSum=-4.018;QD=0.99;ReadPosRankSum=-1.807;SOR=3.892	GT:AD:DP:GQ:PL	0/1:27,6:33:61:61,0,1056
3R	12857810	.	T	TAAAATTTA	1406.73	.	AC=2;AF=1.00;AN=2;DP=30;ExcessHet=3.0103;FS=0.000;MLEAC=2;MLEAF=1.00;MQ=43.61;QD=30.53;SOR=2.019	GT:AD:DP:GQ:PL	1/1:0,30:30:99:1444,99,0
3R	12857944	.	A	T	1740.77	.	AC=2;AF=1.00;AN=2;DP=68;ExcessHet=3.0103;FS=0.000;MLEAC=2;MLEAF=1.00;MQ=43.36;QD=25.98;SOR=0.723	GT:AD:DP:GQ:PL	1/1:0,67:67:99:1769,200,0
3R	12857968	.	A	ATAATT	2764.73	.	AC=2;AF=1.00;AN=2;DP=62;ExcessHet=3.0103;FS=0.000;MLEAC=2;MLEAF=1.00;MQ=43.30;QD=36.56;SOR=0.758	GT:AD:DP:GQ:PL	1/1:0,62:62:99:2802,189,0
3R	12857976	.	A	C	2716.77	.	AC=2;AF=1.00;AN=2;DP=60;ExcessHet=3.0103;FS=0.000;MLEAC=2;MLEAF=1.00;MQ=43.27;QD=28.30;SOR=0.693	GT:AD:DP:GQ:PL	1/1:0,60:60:99:2745,184,0
3R	12857977	.	TA	T	2736.73	.	AC=2;AF=1.00;AN=2;DP=61;ExcessHet=3.0103;FS=0.000;MLEAC=2;MLEAF=1.00;MQ=43.28;QD=21.81;SOR=0.725	GT:AD:DP:GQ:PL	1/1:0,61:61:99:2774,187,0
3R	12857992	.	A	T	2842.77	.	AC=2;AF=1.00;AN=2;DP=65;ExcessHet=3.0103;FS=0.000;MLEAC=2;MLEAF=1.00;MQ=43.33;QD=35.70;SOR=0.723	GT:AD:DP:GQ:PL	1/1:0,65:65:99:2871,202,0
3R	12858150	.	T	TA	1380.73	.	AC=2;AF=1.00;AN=2;DP=63;ExcessHet=3.0103;FS=0.000;MLEAC=2;MLEAF=1.00;MQ=43.84;QD=22.63;SOR=1.197	GT:AD:DP:GQ:PL	1/1:0,61:61:99:1418,182,0
3R	12858168	.	C	A	2478.77	.	AC=2;AF=1.00;AN=2;DP=56;ExcessHet=3.0103;FS=0.000;MLEAC=2;MLEAF=1.00;MQ=43.86;QD=26.48;SOR=1.101	GT:AD:DP:GQ:PL	1/1:0,56:56:99:2507,169,0
3R	12858177	.	T	C	2656.77	.	AC=2;AF=1.00;AN=2;DP=59;ExcessHet=3.0103;FS=0.000;MLEAC=2;MLEAF=1.00;MQ=43.83;QD=34.19;SOR=1.123	GT:AD:DP:GQ:PL	1/1:0,59:59:99:2685,181,0
3R	12858179	.	T	A	2656.77	.	AC=2;AF=1.00;AN=2;DP=59;ExcessHet=3.0103;FS=0.000;MLEAC=2;MLEAF=1.00;MQ=43.83;QD=37.14;SOR=1.034	GT:AD:DP:GQ:PL	1/1:0,59:59:99:2685,181,0
3R	12858477	.	T	G	1790.77	.	AC=2;AF=1.00;AN=2;DP=67;ExcessHet=3.0103;FS=0.000;MLEAC=2;MLEAF=1.00;MQ=43.77;QD=26.73;SOR=0.917	GT:AD:DP:GQ:PL	1/1:0,67:67:99:1819,200,0
3R	12858510	.	C	G	2902.77	.	AC=2;AF=1.00;AN=2;DP=67;ExcessHet=3.0103;FS=0.000;MLEAC=2;MLEAF=1.00;MQ=43.80;QD=32.21;SOR=1.033	GT:AD:DP:GQ:PL	1/1:0,66:66:99:2931,199,0
3R	12858515	.	T	A	2898.77	.	AC=2;AF=1.00;AN=2;DP=67;ExcessHet=3.0103;FS=0.000;MLEAC=2;MLEAF=1.00;MQ=43.80;QD=30.97;SOR=1.033	GT:AD:DP:GQ:PL	1/1:0,66:66:99:2927,199,0
3R	12858548	.	T	C	1737.77	.	AC=2;AF=1.00;AN=2;DP=66;ExcessHet=3.0103;FS=0.000;MLEAC=2;MLEAF=1.00;MQ=43.79;QD=26.73;SOR=0.854	GT:AD:DP:GQ:PL	1/1:0,65:65:99:1766,193,0
3R	12858658	.	T	A	470.85	.	AC=2;AF=1.00;AN=2;BaseQRankSum=0.471;ClippingRankSum=0.000;DP=58;ExcessHet=3.0103;FS=0.000;MLEAC=2;MLEAF=1.00;MQ=43.87;MQRankSum=-0.536;QD=13.85;ReadPosRankSum=0.978;SOR=0.732	GT:AD:DP:GQ:PL	1/1:5,29:34:17:499,17,0
3R	12858660	.	ATT	A	297.94	.	AC=2;AF=1.00;AN=2;BaseQRankSum=-0.277;ClippingRankSum=0.000;DP=53;ExcessHet=3.0103;FS=0.000;MLEAC=2;MLEAF=1.00;MQ=43.85;MQRankSum=-0.633;QD=8.76;ReadPosRankSum=1.208;SOR=0.668	GT:AD:DP:GQ:PL	1/1:5,29:34:12:334,12,0
3R	12858687	.	C	A	1467.77	.	AC=2;AF=1.00;AN=2;DP=38;ExcessHet=3.0103;FS=0.000;MLEAC=2;MLEAF=1.00;MQ=43.90;QD=27.60;SOR=1.040	GT:AD:DP:GQ:PL	1/1:0,38:38:99:1496,120,0
3R	12858754	.	G	T	1531.77	.	AC=2;AF=1.00;AN=2;DP=55;ExcessHet=3.0103;FS=0.000;MLEAC=2;MLEAF=1.00;MQ=43.93;QD=27.85;SOR=0.884	GT:AD:DP:GQ:PL	1/1:0,55:55:99:1560,165,0
3R	12859186	.	C	T	1870.77	.	AC=2;AF=1.00;AN=2;DP=69;ExcessHet=3.0103;FS=0.000;MLEAC=2;MLEAF=1.00;MQ=44.00;QD=27.11;SOR=0.980	GT:AD:DP:GQ:PL	1/1:0,69:69:99:1899,207,0
3R	12859234	.	A	G	1663.77	.	AC=2;AF=1.00;AN=2;DP=64;ExcessHet=3.0103;FS=0.000;MLEAC=2;MLEAF=1.00;MQ=43.97;QD=26.00;SOR=0.693	GT:AD:DP:GQ:PL	1/1:0,64:64:99:1692,190,0
3R	12859253	.	C	T	1642.77	.	AC=2;AF=1.00;AN=2;DP=59;ExcessHet=3.0103;FS=0.000;MLEAC=2;MLEAF=1.00;MQ=43.97;QD=27.84;SOR=0.726	GT:AD:DP:GQ:PL	1/1:0,59:59:99:1671,176,0
3R	12859479	.	A	T	1467.77	.	AC=2;AF=1.00;AN=2;DP=54;ExcessHet=3.0103;FS=0.000;MLEAC=2;MLEAF=1.00;MQ=44.00;QD=27.18;SOR=1.118	GT:AD:DP:GQ:PL	1/1:0,54:54:99:1496,162,0
3R	12860021	.	C	T	1110.77	.	AC=2;AF=1.00;AN=2;DP=41;ExcessHet=3.0103;FS=0.000;MLEAC=2;MLEAF=1.00;MQ=44.00;QD=27.09;SOR=1.075	GT:AD:DP:GQ:PL	1/1:0,41:41:99:1139,123,0
3R	12860130	.	A	T	1334.77	.	AC=2;AF=1.00;AN=2;DP=51;ExcessHet=3.0103;FS=0.000;MLEAC=2;MLEAF=1.00;MQ=44.00;QD=26.17;SOR=1.565	GT:AD:DP:GQ:PL	1/1:0,51:51:99:1363,151,0
3R	12860298	.	T	C	1473.77	.	AC=2;AF=1.00;AN=2;DP=55;ExcessHet=3.0103;FS=0.000;MLEAC=2;MLEAF=1.00;MQ=43.96;QD=26.80;SOR=0.729	GT:AD:DP:GQ:PL	1/1:0,55:55:99:1502,164,0
3R	12860393	.	G	A	1530.77	.	AC=2;AF=1.00;AN=2;DP=55;ExcessHet=3.0103;FS=0.000;MLEAC=2;MLEAF=1.00;MQ=43.96;QD=27.83;SOR=1.609	GT:AD:DP:GQ:PL	1/1:0,55:55:99:1559,165,0
3R	12860472	.	G	C	1341.77	.	AC=2;AF=1.00;AN=2;DP=50;ExcessHet=3.0103;FS=0.000;MLEAC=2;MLEAF=1.00;MQ=44.00;QD=27.38;SOR=0.909	GT:AD:DP:GQ:PL	1/1:0,49:49:99:1370,147,0
3R	12862241	.	A	T	1614.77	.	AC=2;AF=1.00;AN=2;DP=58;ExcessHet=3.0103;FS=0.000;MLEAC=2;MLEAF=1.00;MQ=43.97;QD=27.84;SOR=0.762	GT:AD:DP:GQ:PL	1/1:0,58:58:99:1643,174,0
3R	12862682	.	T	C	1440.77	.	AC=2;AF=1.00;AN=2;DP=54;ExcessHet=3.0103;FS=0.000;MLEAC=2;MLEAF=1.00;MQ=44.00;QD=26.68;SOR=1.329	GT:AD:DP:GQ:PL	1/1:0,54:54:99:1469,161,0
3R	12862776	.	A	T	1629.77	.	AC=2;AF=1.00;AN=2;DP=56;ExcessHet=3.0103;FS=0.000;MLEAC=2;MLEAF=1.00;MQ=44.00;QD=29.10;SOR=0.765	GT:AD:DP:GQ:PL	1/1:0,56:56:99:1658,168,0
3R	12862905	.	GAA	G	2049.73	.	AC=2;AF=1.00;AN=2;DP=69;ExcessHet=3.0103;FS=0.000;MLEAC=2;MLEAF=1.00;MQ=44.00;QD=31.06;SOR=1.112	GT:AD:DP:GQ:PL	1/1:0,66:66:99:2087,199,0
3R	12862982	.	C	T	1725.77	.	AC=2;AF=1.00;AN=2;DP=64;ExcessHet=3.0103;FS=0.000;MLEAC=2;MLEAF=1.00;MQ=44.00;QD=26.97;SOR=0.756	GT:AD:DP:GQ:PL	1/1:0,64:64:99:1754,190,0
3R	12863672	.	T	TG	2031.73	.	AC=2;AF=1.00;AN=2;DP=47;ExcessHet=3.0103;FS=0.000;MLEAC=2;MLEAF=1.00;MQ=44.94;QD=27.44;SOR=0.780	GT:AD:DP:GQ:PL	1/1:0,46:46:99:2069,138,0
3R	12863673	.	A	C	2040.77	.	AC=2;AF=1.00;AN=2;DP=46;ExcessHet=3.0103;FS=0.000;MLEAC=2;MLEAF=1.00;MQ=44.96;QD=33.95;SOR=0.780	GT:AD:DP:GQ:PL	1/1:0,46:46:99:2069,138,0
3R	12863719	.	T	A	1301.77	.	AC=2;AF=1.00;AN=2;DP=46;ExcessHet=3.0103;FS=0.000;MLEAC=2;MLEAF=1.00;MQ=44.00;QD=28.30;SOR=0.976	GT:AD:DP:GQ:PL	1/1:0,46:46:99:1330,138,0
3R	12865043	.	C	T	59.85	.	AC=1;AF=0.500;AN=2;BaseQRankSum=0.319;ClippingRankSum=0.000;DP=4;ExcessHet=3.0103;FS=0.000;MLEAC=1;MLEAF=0.500;MQ=42.14;MQRankSum=-0.319;QD=14.96;ReadPosRankSum=-0.674;SOR=0.916	GT:AD:DP:GQ:PL	0/1:1,3:4:17:88,0,17
3R	12865220	.	G	C	1023.77	.	AC=2;AF=1.00;AN=2;DP=38;ExcessHet=3.0103;FS=0.000;MLEAC=2;MLEAF=1.00;MQ=43.12;QD=27.67;SOR=0.859	GT:AD:DP:GQ:PL	1/1:0,37:37:99:1052,111,0
3R	12865413	.	T	C	627.77	.	AC=2;AF=1.00;AN=2;DP=26;ExcessHet=3.0103;FS=0.000;MLEAC=2;MLEAF=1.00;MQ=43.44;QD=24.14;SOR=0.846	GT:AD:DP:GQ:PL	1/1:0,26:26:76:656,76,0
3R	12865450	.	TCC	T	35.73	.	AC=1;AF=0.500;AN=2;BaseQRankSum=-0.842;ClippingRankSum=0.000;DP=17;ExcessHet=3.0103;FS=8.451;MLEAC=1;MLEAF=0.500;MQ=43.19;MQRankSum=-0.180;QD=5.10;ReadPosRankSum=2.189;SOR=0.829	GT:AD:DP:GQ:PL	0/1:4,3:7:68:73,0,68
3R	12865752	.	A	C	1242.77	.	AC=2;AF=1.00;AN=2;DP=45;ExcessHet=3.0103;FS=0.000;MLEAC=2;MLEAF=1.00;MQ=43.89;QD=27.62;SOR=1.038	GT:AD:DP:GQ:PL	1/1:0,45:45:99:1271,135,0
3R	12866002	.	C	CAT	1340.73	.	AC=2;AF=1.00;AN=2;DP=51;ExcessHet=3.0103;FS=0.000;MLEAC=2;MLEAF=1.00;MQ=44.00;QD=32.70;SOR=0.843	GT:AD:DP:GQ:PL	1/1:0,41:41:99:1378,123,0
3R	12866138	.	G	A	1000.77	.	AC=2;AF=1.00;AN=2;DP=39;ExcessHet=3.0103;FS=0.000;MLEAC=2;MLEAF=1.00;MQ=43.88;QD=25.66;SOR=1.552	GT:AD:DP:GQ:PL	1/1:0,39:39:99:1029,115,0
3R	12866317	.	G	C	1545.77	.	AC=2;AF=1.00;AN=2;DP=58;ExcessHet=3.0103;FS=0.000;MLEAC=2;MLEAF=1.00;MQ=43.77;QD=26.65;SOR=1.085	GT:AD:DP:GQ:PL	1/1:0,58:58:99:1574,173,0
3R	12866376	.	C	G	1148.77	.	AC=2;AF=1.00;AN=2;DP=44;ExcessHet=3.0103;FS=0.000;MLEAC=2;MLEAF=1.00;MQ=43.93;QD=26.11;SOR=0.693	GT:AD:DP:GQ:PL	1/1:0,44:44:99:1177,131,0
3R	12866513	.	T	C	290.77	.	AC=2;AF=1.00;AN=2;DP=11;ExcessHet=3.0103;FS=0.000;MLEAC=2;MLEAF=1.00;MQ=43.15;QD=26.43;SOR=1.270	GT:AD:DP:GQ:PL	1/1:0,11:11:33:319,33,0
3R	12866644	.	A	G	68.28	.	AC=2;AF=1.00;AN=2;DP=3;ExcessHet=3.0103;FS=0.000;MLEAC=2;MLEAF=1.00;MQ=44.00;QD=22.76;SOR=1.179	GT:AD:DP:GQ:PL	1/1:0,3:3:9:96,9,0
3R	12867205	.	G	T	1343.77	.	AC=2;AF=1.00;AN=2;DP=48;ExcessHet=3.0103;FS=0.000;MLEAC=2;MLEAF=1.00;MQ=44.00;QD=28.00;SOR=1.067	GT:AD:DP:GQ:PL	1/1:0,48:48:99:1372,144,0
3R	12868085	.	A	ACATT	2362.73	.	AC=2;AF=1.00;AN=2;DP=49;ExcessHet=3.0103;FS=0.000;MLEAC=2;MLEAF=1.00;MQ=43.72;QD=28.32;SOR=0.776	GT:AD:DP:GQ:PL	1/1:0,48:48:99:2400,162,0
3R	12868086	.	G	GCGAGCGAA	2362.73	.	AC=2;AF=1.00;AN=2;DP=45;ExcessHet=3.0103;FS=0.000;MLEAC=2;MLEAF=1.00;MQ=43.69;QD=28.52;SOR=0.929	GT:AD:DP:GQ:PL	1/1:0,45:45:99:2400,162,0
3R	12868129	.	C	T	2025.77	.	AC=2;AF=1.00;AN=2;DP=46;ExcessHet=3.0103;FS=0.000;MLEAC=2;MLEAF=1.00;MQ=43.66;QD=28.88;SOR=1.085	GT:AD:DP:GQ:PL	1/1:0,46:46:99:2054,141,0
3R	12868138	.	G	C	1998.77	.	AC=2;AF=1.00;AN=2;DP=46;ExcessHet=3.0103;FS=0.000;MLEAC=2;MLEAF=1.00;MQ=43.66;QD=27.53;SOR=1.085	GT:AD:DP:GQ:PL	1/1:0,46:46:99:2027,138,0
3R	12868152	.	G	T	1327.77	.	AC=2;AF=1.00;AN=2;DP=51;ExcessHet=3.0103;FS=0.000;MLEAC=2;MLEAF=1.00;MQ=43.73;QD=26.03;SOR=1.201	GT:AD:DP:GQ:PL	1/1:0,51:51:99:1356,151,0
3R	12868495	.	G	C	1268.77	.	AC=2;AF=1.00;AN=2;DP=48;ExcessHet=3.0103;FS=0.000;MLEAC=2;MLEAF=1.00;MQ=43.80;QD=26.43;SOR=1.067	GT:AD:DP:GQ:PL	1/1:0,48:48:99:1297,143,0
3R	12868848	.	A	ATGGTTATTGAATATCTACCGAT	3082.73	.	AC=2;AF=1.00;AN=2;DP=63;ExcessHet=3.0103;FS=0.000;MLEAC=2;MLEAF=1.00;MQ=43.09;QD=31.99;SOR=1.460	GT:AD:DP:GQ:PL	1/1:0,60:60:99:3120,212,0
3R	12869415	.	G	C	1689.77	.	AC=2;AF=1.00;AN=2;DP=62;ExcessHet=3.0103;FS=0.000;MLEAC=2;MLEAF=1.00;MQ=43.97;QD=27.25;SOR=0.899	GT:AD:DP:GQ:PL	1/1:0,62:62:99:1718,185,0
3R	12870133	.	A	ATCGGAATATCGTACCC	2088.73	.	AC=2;AF=1.00;AN=2;DP=48;ExcessHet=3.0103;FS=0.000;MLEAC=2;MLEAF=1.00;MQ=43.68;QD=35.20;SOR=1.329	GT:AD:DP:GQ:PL	1/1:0,46:46:99:2126,144,0
3R	12870682	.	T	G	1779.77	.	AC=2;AF=1.00;AN=2;DP=66;ExcessHet=3.0103;FS=0.000;MLEAC=2;MLEAF=1.00;MQ=43.97;QD=27.38;SOR=0.925	GT:AD:DP:GQ:PL	1/1:0,65:65:99:1808,195,0
3R	12872486	.	A	AT	1337.73	.	AC=2;AF=1.00;AN=2;DP=59;ExcessHet=3.0103;FS=0.000;MLEAC=2;MLEAF=1.00;MQ=43.93;QD=24.32;SOR=0.970	GT:AD:DP:GQ:PL	1/1:0,55:55:99:1375,165,0
3R	12872580	.	AATAACGCTT	A	2966.73	.	AC=2;AF=1.00;AN=2;DP=70;ExcessHet=3.0103;FS=0.000;MLEAC=2;MLEAF=1.00;MQ=44.00;QD=32.77;SOR=0.990	GT:AD:DP:GQ:PL	1/1:0,67:67:99:3004,202,0
3R	12872999	.	T	A	1733.77	.	AC=2;AF=1.00;AN=2;DP=67;ExcessHet=3.0103;FS=0.000;MLEAC=2;MLEAF=1.00;MQ=43.90;QD=26.27;SOR=1.033	GT:AD:DP:GQ:PL	1/1:0,66:66:99:1762,197,0
3R	12873266	.	C	G	1263.77	.	AC=2;AF=1.00;AN=2;DP=49;ExcessHet=3.0103;FS=0.000;MLEAC=2;MLEAF=1.00;MQ=43.96;QD=25.79;SOR=1.007	GT:AD:DP:GQ:PL	1/1:0,49:49:99:1292,145,0
3R	12873584	.	T	C	1597.77	.	AC=2;AF=1.00;AN=2;DP=57;ExcessHet=3.0103;FS=0.000;MLEAC=2;MLEAF=1.00;MQ=44.00;QD=28.03;SOR=0.728	GT:AD:DP:GQ:PL	1/1:0,57:57:99:1626,171,0
3R	12875359	.	T	C	1604.77	.	AC=2;AF=1.00;AN=2;DP=59;ExcessHet=3.0103;FS=0.000;MLEAC=2;MLEAF=1.00;MQ=43.97;QD=27.20;SOR=0.796	GT:AD:DP:GQ:PL	1/1:0,59:59:99:1633,177,0
3R	12875799	.	C	CA	2333.73	.	AC=2;AF=1.00;AN=2;DP=54;ExcessHet=3.0103;FS=0.000;MLEAC=2;MLEAF=1.00;MQ=42.83;QD=37.60;SOR=0.730	GT:AD:DP:GQ:PL	1/1:0,53:53:99:2371,160,0
3R	12875801	.	G	C	2342.77	.	AC=2;AF=1.00;AN=2;DP=53;ExcessHet=3.0103;FS=0.000;MLEAC=2;MLEAF=1.00;MQ=42.80;QD=23.08;SOR=0.730	GT:AD:DP:GQ:PL	1/1:0,53:53:99:2371,160,0
3R	12875828	.	T	A	2503.77	.	AC=2;AF=1.00;AN=2;DP=56;ExcessHet=3.0103;FS=0.000;MLEAC=2;MLEAF=1.00;MQ=42.71;QD=30.88;SOR=0.765	GT:AD:DP:GQ:PL	1/1:0,56:56:99:2532,175,0
3R	12875836	.	A	AAAGAAAAACTC	2853.73	.	AC=2;AF=1.00;AN=2;DP=59;ExcessHet=3.0103;FS=0.000;MLEAC=2;MLEAF=1.00;MQ=42.74;QD=23.76;SOR=0.871	GT:AD:DP:GQ:PL	1/1:0,59:59:99:2891,199,0
3R	12875875	.	G	C	3000.77	.	AC=2;AF=1.00;AN=2;DP=68;ExcessHet=3.0103;FS=0.000;MLEAC=2;MLEAF=1.00;MQ=42.97;QD=34.40;SOR=0.752	GT:AD:DP:GQ:PL	1/1:0,68:68:99:3029,205,0
3R	12875879	.	G	A	2974.77	.	AC=2;AF=1.00;AN=2;DP=66;ExcessHet=3.0103;FS=0.000;MLEAC=2;MLEAF=1.00;MQ=42.94;QD=27.24;SOR=0.693	GT:AD:DP:GQ:PL	1/1:0,66:66:99:3003,202,0
3R	12875892	.	A	T	2619.77	.	AC=2;AF=1.00;AN=2;DP=59;ExcessHet=3.0103;FS=0.000;MLEAC=2;MLEAF=1.00;MQ=43.06;QD=28.60;SOR=0.796	GT:AD:DP:GQ:PL	1/1:0,59:59:99:2648,181,0
3R	12875940	.	G	T	2572.77	.	AC=2;AF=1.00;AN=2;DP=56;ExcessHet=3.0103;FS=0.000;MLEAC=2;MLEAF=1.00;MQ=43.49;QD=27.20;SOR=0.841	GT:AD:DP:GQ:PL	1/1:0,56:56:99:2601,178,0
3R	12875944	.	A	G	2571.77	.	AC=2;AF=1.00;AN=2;DP=59;ExcessHet=3.0103;FS=0.000;MLEAC=2;MLEAF=1.00;MQ=43.50;QD=28.76;SOR=0.871	GT:AD:DP:GQ:PL	1/1:0,59:59:99:2600,178,0
3R	12876042	.	C	A	1146.77	.	AC=2;AF=1.00;AN=2;DP=43;ExcessHet=3.0103;FS=0.000;MLEAC=2;MLEAF=1.00;MQ=43.59;QD=26.67;SOR=1.055	GT:AD:DP:GQ:PL	1/1:0,43:43:99:1175,128,0
3R	12876681	.	G	GA	962.73	.	AC=2;AF=1.00;AN=2;DP=45;ExcessHet=3.0103;FS=0.000;MLEAC=2;MLEAF=1.00;MQ=43.96;QD=22.92;SOR=0.788	GT:AD:DP:GQ:PL	1/1:0,42:42:99:1000,126,0
3R	12876919	.	G	GAAAT	2141.73	.	AC=2;AF=1.00;AN=2;BaseQRankSum=-0.945;ClippingRankSum=0.000;DP=50;ExcessHet=3.0103;FS=0.000;MLEAC=2;MLEAF=1.00;MQ=44.00;MQRankSum=0.000;QD=27.84;ReadPosRankSum=1.027;SOR=0.223	GT:AD:DP:GQ:PL	1/1:1,48:49:99:2179,102,0
3R	12877956	.	G	A	1806.77	.	AC=2;AF=1.00;AN=2;BaseQRankSum=1.855;ClippingRankSum=0.000;DP=67;ExcessHet=3.0103;FS=0.000;MLEAC=2;MLEAF=1.00;MQ=44.00;MQRankSum=0.000;QD=27.80;ReadPosRankSum=-0.552;SOR=0.249	GT:AD:DP:GQ:PL	1/1:1,64:65:99:1835,185,0
3R	12878181	.	C	T	1615.77	.	AC=2;AF=1.00;AN=2;DP=61;ExcessHet=3.0103;FS=0.000;MLEAC=2;MLEAF=1.00;MQ=44.00;QD=26.49;SOR=0.793	GT:AD:DP:GQ:PL	1/1:0,61:61:99:1644,182,0
3R	12878433	.	T	C	1444.77	.	AC=2;AF=1.00;AN=2;DP=53;ExcessHet=3.0103;FS=0.000;MLEAC=2;MLEAF=1.00;MQ=44.00;QD=27.78;SOR=0.770	GT:AD:DP:GQ:PL	1/1:0,52:52:99:1473,156,0
3R	12878483	.	T	C	1472.77	.	AC=2;AF=1.00;AN=2;DP=56;ExcessHet=3.0103;FS=0.000;MLEAC=2;MLEAF=1.00;MQ=44.00;QD=27.27;SOR=0.846	GT:AD:DP:GQ:PL	1/1:0,54:54:99:1501,162,0
3R	12878518	.	C	T	1546.77	.	AC=2;AF=1.00;AN=2;DP=55;ExcessHet=3.0103;FS=0.000;MLEAC=2;MLEAF=1.00;MQ=44.00;QD=28.12;SOR=1.262	GT:AD:DP:GQ:PL	1/1:0,55:55:99:1575,165,0
3R	12878626	.	T	A	1269.77	.	AC=2;AF=1.00;AN=2;DP=46;ExcessHet=3.0103;FS=0.000;MLEAC=2;MLEAF=1.00;MQ=44.00;QD=27.60;SOR=0.693	GT:AD:DP:GQ:PL	1/1:0,46:46:99:1298,138,0
3R	12879024	.	A	G	1153.77	.	AC=2;AF=1.00;AN=2;DP=43;ExcessHet=3.0103;FS=0.000;MLEAC=2;MLEAF=1.00;MQ=42.75;QD=26.83;SOR=0.941	GT:AD:DP:GQ:PL	1/1:0,43:43:99:1182,129,0
3R	12879151	.	G	C	1373.77	.	AC=2;AF=1.00;AN=2;DP=33;ExcessHet=3.0103;FS=0.000;MLEAC=2;MLEAF=1.00;MQ=40.58;QD=30.75;SOR=1.542	GT:AD:DP:GQ:PL	1/1:0,33:33:97:1402,97,0
3R	12879154	.	A	ATGCTAAAAAGTGCCAGTGGAAGTCGGAAAAGTACGCGCAGAGTGCTCTTTGCTTAAACATC	1367.73	.	AC=2;AF=1.00;AN=2;DP=33;ExcessHet=3.0103;FS=0.000;MLEAC=2;MLEAF=1.00;MQ=40.58;QD=25.15;SOR=1.542	GT:AD:DP:GQ:PL	1/1:0,33:33:99:1405,99,0
3R	12879158	.	T	TTTTTAATGAATGCCCGCCGAGCAATTTACCGCCAGGTGGGCA	817.73	.	AC=2;AF=1.00;AN=2;DP=12;ExcessHet=3.0103;FS=0.000;MLEAC=2;MLEAF=1.00;MQ=37.37;QD=29.18;SOR=1.981	GT:AD:DP:GQ:PL	1/1:0,12:12:57:855,57,0
3R	12879162	.	T	TCAATGTCATTCTTTTCGCCGAGCTCTTTATGTTTTAATA	592.73	.	AC=2;AF=1.00;AN=2;DP=7;ExcessHet=3.0103;FS=0.000;MLEAC=2;MLEAF=1.00;MQ=33.47;QD=31.98;SOR=2.584	GT:AD:DP:GQ:PL	1/1:0,7:7:42:630,42,0
3R	12879169	.	A	AATAAAACAAACGGGCGCAAAAGCC	787.73	.	AC=2;AF=1.00;AN=2;DP=15;ExcessHet=3.0103;FS=0.000;MLEAC=2;MLEAF=1.00;MQ=37.09;QD=30.23;SOR=2.448	GT:AD:DP:GQ:PL	1/1:0,15:15:47:825,47,0
3R	12879351	.	T	TCCATTC	1924.73	.	AC=2;AF=1.00;AN=2;DP=47;ExcessHet=3.0103;FS=0.000;MLEAC=2;MLEAF=1.00;MQ=43.81;QD=31.68;SOR=1.954	GT:AD:DP:GQ:PL	1/1:0,43:43:99:1962,132,0
3R	12879444	.	T	C	1302.77	.	AC=2;AF=1.00;AN=2;DP=48;ExcessHet=3.0103;FS=0.000;MLEAC=2;MLEAF=1.00;MQ=44.55;QD=27.72;SOR=1.514	GT:AD:DP:GQ:PL	1/1:0,47:47:99:1331,141,0
3R	12880529	.	T	C	2279.77	.	AC=2;AF=1.00;AN=2;DP=53;ExcessHet=3.0103;FS=0.000;MLEAC=2;MLEAF=1.00;MQ=43.96;QD=26.68;SOR=0.892	GT:AD:DP:GQ:PL	1/1:0,53:53:99:2308,162,0
3R	12880531	.	G	A	2279.77	.	AC=2;AF=1.00;AN=2;DP=54;ExcessHet=3.0103;FS=0.000;MLEAC=2;MLEAF=1.00;MQ=43.96;QD=26.68;SOR=0.931	GT:AD:DP:GQ:PL	1/1:0,54:54:99:2308,162,0
3R	12880582	.	A	G	1510.77	.	AC=2;AF=1.00;AN=2;DP=57;ExcessHet=3.0103;FS=0.000;MLEAC=2;MLEAF=1.00;MQ=43.97;QD=26.50;SOR=0.800	GT:AD:DP:GQ:PL	1/1:0,57:57:99:1539,170,0
3R	12880724	.	T	C	1853.77	.	AC=2;AF=1.00;AN=2;DP=66;ExcessHet=3.0103;FS=0.000;MLEAC=2;MLEAF=1.00;MQ=44.00;QD=28.09;SOR=1.112	GT:AD:DP:GQ:PL	1/1:0,66:66:99:1882,198,0
3R	12880752	.	C	T	1970.77	.	AC=2;AF=1.00;AN=2;DP=70;ExcessHet=3.0103;FS=0.000;MLEAC=2;MLEAF=1.00;MQ=44.00;QD=28.15;SOR=1.244	GT:AD:DP:GQ:PL	1/1:0,70:70:99:1999,210,0
3R	12880890	.	A	AAC	2738.73	.	AC=2;AF=1.00;AN=2;DP=65;ExcessHet=3.0103;FS=0.000;MLEAC=2;MLEAF=1.00;MQ=44.99;QD=30.74;SOR=0.986	GT:AD:DP:GQ:PL	1/1:0,60:60:99:2776,186,0
3R	12880894	.	T	C	2882.77	.	AC=2;AF=1.00;AN=2;DP=63;ExcessHet=3.0103;FS=0.000;MLEAC=2;MLEAF=1.00;MQ=45.02;QD=31.61;SOR=0.933	GT:AD:DP:GQ:PL	1/1:0,63:63:99:2911,196,0
3R	12880897	.	A	T	2806.77	.	AC=2;AF=1.00;AN=2;DP=63;ExcessHet=3.0103;FS=0.000;MLEAC=2;MLEAF=1.00;MQ=45.02;QD=29.65;SOR=0.933	GT:AD:DP:GQ:PL	1/1:0,63:63:99:2835,190,0
3R	12881240	.	T	A	3330.77	.	AC=2;AF=1.00;AN=2;DP=74;ExcessHet=3.0103;FS=0.000;MLEAC=2;MLEAF=1.00;MQ=43.93;QD=26.87;SOR=0.747	GT:AD:DP:GQ:PL	1/1:0,74:74:99:3359,226,0
3R	12881241	.	G	A	3330.77	.	AC=2;AF=1.00;AN=2;DP=74;ExcessHet=3.0103;FS=0.000;MLEAC=2;MLEAF=1.00;MQ=43.93;QD=31.54;SOR=0.747	GT:AD:DP:GQ:PL	1/1:0,74:74:99:3359,226,0
3R	12881242	.	T	A	3330.77	.	AC=2;AF=1.00;AN=2;DP=75;ExcessHet=3.0103;FS=0.000;MLEAC=2;MLEAF=1.00;MQ=43.94;QD=30.52;SOR=0.719	GT:AD:DP:GQ:PL	1/1:0,75:75:99:3359,226,0
3R	12881319	.	T	G	1524.77	.	AC=2;AF=1.00;AN=2;DP=58;ExcessHet=3.0103;FS=0.000;MLEAC=2;MLEAF=1.00;MQ=43.97;QD=26.75;SOR=0.877	GT:AD:DP:GQ:PL	1/1:0,57:57:99:1553,170,0
3R	12881640	.	G	A	1761.77	.	AC=2;AF=1.00;AN=2;DP=61;ExcessHet=3.0103;FS=0.000;MLEAC=2;MLEAF=1.00;MQ=44.00;QD=28.88;SOR=1.022	GT:AD:DP:GQ:PL	1/1:0,61:61:99:1790,183,0
3R	12881680	.	T	G	1699.77	.	AC=2;AF=1.00;AN=2;DP=63;ExcessHet=3.0103;FS=0.000;MLEAC=2;MLEAF=1.00;MQ=44.00;QD=26.98;SOR=1.010	GT:AD:DP:GQ:PL	1/1:0,63:63:99:1728,187,0
3R	12881901	.	A	T	2035.77	.	AC=2;AF=1.00;AN=2;DP=74;ExcessHet=3.0103;FS=0.000;MLEAC=2;MLEAF=1.00;MQ=44.00;QD=27.51;SOR=0.747	GT:AD:DP:GQ:PL	1/1:0,74:74:99:2064,222,0
3R	12881927	.	AAGT	A	2992.73	.	AC=2;AF=1.00;AN=2;DP=68;ExcessHet=3.0103;FS=0.000;MLEAC=2;MLEAF=1.00;MQ=44.00;QD=32.05;SOR=0.784	GT:AD:DP:GQ:PL	1/1:0,67:67:99:3030,205,0
3R	12881937	.	T	A	3166.77	.	AC=2;AF=1.00;AN=2;DP=69;ExcessHet=3.0103;FS=0.000;MLEAC=2;MLEAF=1.00;MQ=44.00;QD=26.76;SOR=0.722	GT:AD:DP:GQ:PL	1/1:0,69:69:99:3195,214,0
3R	12881959	.	A	G	3761.77	.	AC=2;AF=1.00;AN=2;DP=82;ExcessHet=3.0103;FS=0.000;MLEAC=2;MLEAF=1.00;MQ=44.00;QD=28.49;SOR=0.742	GT:AD:DP:GQ:PL	1/1:0,82:82:99:3790,255,0
3R	12881960	.	T	C	3840.77	.	AC=2;AF=1.00;AN=2;DP=84;ExcessHet=3.0103;FS=0.000;MLEAC=2;MLEAF=1.00;MQ=44.00;QD=25.48;SOR=0.741	GT:AD:DP:GQ:PL	1/1:0,84:84:99:3869,264,0
3R	12881971	.	A	C	3579.77	.	AC=2;AF=1.00;AN=2;DP=84;ExcessHet=3.0103;FS=0.000;MLEAC=2;MLEAF=1.00;MQ=43.98;QD=30.02;SOR=0.843	GT:AD:DP:GQ:PL	1/1:0,84:84:99:3608,252,0
3R	12882112	.	AT	A	1141.73	.	AC=2;AF=1.00;AN=2;DP=64;ExcessHet=3.0103;FS=0.000;MLEAC=2;MLEAF=1.00;MQ=44.00;QD=19.69;SOR=1.085	GT:AD:DP:GQ:PL	1/1:0,58:58:99:1179,172,0
3R	12882152	.	T	C	1632.77	.	AC=2;AF=1.00;AN=2;DP=60;ExcessHet=3.0103;FS=0.000;MLEAC=2;MLEAF=1.00;MQ=44.00;QD=27.67;SOR=0.950	GT:AD:DP:GQ:PL	1/1:0,59:59:99:1661,177,0
3R	12882444	.	A	T	1620.77	.	AC=2;AF=1.00;AN=2;DP=58;ExcessHet=3.0103;FS=0.000;MLEAC=2;MLEAF=1.00;MQ=43.97;QD=28.43;SOR=0.960	GT:AD:DP:GQ:PL	1/1:0,57:57:99:1649,171,0
3R	12882685	.	T	G	1936.77	.	AC=2;AF=1.00;AN=2;DP=70;ExcessHet=3.0103;FS=0.000;MLEAC=2;MLEAF=1.00;MQ=44.00;QD=27.67;SOR=0.874	GT:AD:DP:GQ:PL	1/1:0,70:70:99:1965,210,0
3R	12883013	.	C	T	1612.77	.	AC=2;AF=1.00;AN=2;DP=59;ExcessHet=3.0103;FS=0.000;MLEAC=2;MLEAF=1.00;MQ=44.00;QD=27.34;SOR=1.123	GT:AD:DP:GQ:PL	1/1:0,59:59:99:1641,177,0
3R	12883100	.	T	A	1793.77	.	AC=2;AF=1.00;AN=2;DP=66;ExcessHet=3.0103;FS=0.000;MLEAC=2;MLEAF=1.00;MQ=43.97;QD=27.18;SOR=0.754	GT:AD:DP:GQ:PL	1/1:0,66:66:99:1822,198,0
3R	12883658	.	A	T	1388.77	.	AC=2;AF=1.00;AN=2;DP=50;ExcessHet=3.0103;FS=0.000;MLEAC=2;MLEAF=1.00;MQ=43.94;QD=27.78;SOR=1.051	GT:AD:DP:GQ:PL	1/1:0,50:50:99:1417,149,0
3R	12885854	.	G	A	1624.77	.	AC=2;AF=1.00;AN=2;DP=58;ExcessHet=3.0103;FS=0.000;MLEAC=2;MLEAF=1.00;MQ=43.95;QD=28.50;SOR=0.960	GT:AD:DP:GQ:PL	1/1:0,57:57:99:1653,171,0
3R	12885924	.	CTT	C	2298.73	.	AC=2;AF=1.00;AN=2;DP=53;ExcessHet=3.0103;FS=0.000;MLEAC=2;MLEAF=1.00;MQ=44.00;QD=32.19;SOR=0.892	GT:AD:DP:GQ:PL	1/1:0,53:53:99:2336,160,0
3R	12885927	.	T	C	2306.77	.	AC=2;AF=1.00;AN=2;DP=53;ExcessHet=3.0103;FS=0.000;MLEAC=2;MLEAF=1.00;MQ=44.00;QD=24.71;SOR=0.892	GT:AD:DP:GQ:PL	1/1:0,53:53:99:2335,160,0
3R	12885963	.	T	C	1643.77	.	AC=2;AF=1.00;AN=2;DP=62;ExcessHet=3.0103;FS=0.000;MLEAC=2;MLEAF=1.00;MQ=44.00;QD=26.51;SOR=0.758	GT:AD:DP:GQ:PL	1/1:0,62:62:99:1672,184,0
3R	12886158	.	G	C	1050.77	.	AC=2;AF=1.00;AN=2;DP=43;ExcessHet=3.0103;FS=0.000;MLEAC=2;MLEAF=1.00;MQ=44.00;QD=24.44;SOR=0.739	GT:AD:DP:GQ:PL	1/1:0,43:43:99:1079,126,0
3R	12886441	.	T	G	1368.77	.	AC=2;AF=1.00;AN=2;DP=51;ExcessHet=3.0103;FS=0.000;MLEAC=2;MLEAF=1.00;MQ=44.00;QD=26.84;SOR=1.201	GT:AD:DP:GQ:PL	1/1:0,51:51:99:1397,153,0
3R	12886523	.	T	C	2038.77	.	AC=2;AF=1.00;AN=2;DP=45;ExcessHet=3.0103;FS=0.000;MLEAC=2;MLEAF=1.00;MQ=43.96;QD=32.73;SOR=0.829	GT:AD:DP:GQ:PL	1/1:0,45:45:99:2067,141,0
3R	12886524	.	A	G	2038.77	.	AC=2;AF=1.00;AN=2;DP=46;ExcessHet=3.0103;FS=0.000;MLEAC=2;MLEAF=1.00;MQ=43.96;QD=30.67;SOR=0.780	GT:AD:DP:GQ:PL	1/1:0,46:46:99:2067,141,0
3R	12886527	.	A	C	2041.77	.	AC=2;AF=1.00;AN=2;DP=46;ExcessHet=3.0103;FS=0.000;MLEAC=2;MLEAF=1.00;MQ=43.96;QD=32.50;SOR=0.780	GT:AD:DP:GQ:PL	1/1:0,46:46:99:2070,141,0
3R	12886566	.	A	G	1349.77	.	AC=2;AF=1.00;AN=2;DP=49;ExcessHet=3.0103;FS=0.000;MLEAC=2;MLEAF=1.00;MQ=43.86;QD=27.55;SOR=0.818	GT:AD:DP:GQ:PL	1/1:0,49:49:99:1378,147,0
3R	12886612	.	A	G	2173.77	.	AC=2;AF=1.00;AN=2;DP=49;ExcessHet=3.0103;FS=0.000;MLEAC=2;MLEAF=1.00;MQ=43.82;QD=32.23;SOR=1.609	GT:AD:DP:GQ:PL	1/1:0,49:49:99:2202,153,0
3R	12886617	.	A	C	2134.77	.	AC=2;AF=1.00;AN=2;DP=49;ExcessHet=3.0103;FS=0.000;MLEAC=2;MLEAF=1.00;MQ=43.82;QD=32.95;SOR=1.473	GT:AD:DP:GQ:PL	1/1:0,49:49:99:2163,150,0
3R	12886712	.	A	C	1502.77	.	AC=2;AF=1.00;AN=2;BaseQRankSum=-1.654;ClippingRankSum=0.000;DP=36;ExcessHet=3.0103;FS=0.000;MLEAC=2;MLEAF=1.00;MQ=43.74;MQRankSum=-0.121;QD=29.46;ReadPosRankSum=2.025;SOR=0.358	GT:AD:DP:GQ:PL	1/1:1,35:36:79:1531,79,0
3R	12886721	.	C	T	1637.77	.	AC=2;AF=1.00;AN=2;DP=37;ExcessHet=3.0103;FS=0.000;MLEAC=2;MLEAF=1.00;MQ=43.75;QD=24.28;SOR=0.984	GT:AD:DP:GQ:PL	1/1:0,37:37:88:1666,88,0
3R	12886723	.	T	C	1667.77	.	AC=2;AF=1.00;AN=2;DP=38;ExcessHet=3.0103;FS=0.000;MLEAC=2;MLEAF=1.00;MQ=43.76;QD=31.14;SOR=0.914	GT:AD:DP:GQ:PL	1/1:0,38:38:99:1696,114,0
3R	12886845	.	T	A	1165.77	.	AC=2;AF=1.00;AN=2;BaseQRankSum=1.781;ClippingRankSum=0.000;DP=44;ExcessHet=3.0103;FS=0.000;MLEAC=2;MLEAF=1.00;MQ=44.00;MQRankSum=0.000;QD=26.49;ReadPosRankSum=-0.447;SOR=0.446	GT:AD:DP:GQ:PL	1/1:1,43:44:99:1194,122,0
3R	12886972	.	CGGTTGTAGGCTTTACATAAAAATTTTGCATTA	C	1176.73	.	AC=2;AF=1.00;AN=2;DP=28;ExcessHet=3.0103;FS=0.000;MLEAC=2;MLEAF=1.00;MQ=43.69;QD=34.26;SOR=0.765	GT:AD:DP:GQ:PL	1/1:0,27:27:83:1214,83,0
3R	12887107	.	C	T	973.77	.	AC=2;AF=1.00;AN=2;DP=36;ExcessHet=3.0103;FS=0.000;MLEAC=2;MLEAF=1.00;MQ=44.00;QD=27.05;SOR=1.949	GT:AD:DP:GQ:PL	1/1:0,36:36:99:1002,108,0
3R	12887432	.	T	C	1427.77	.	AC=2;AF=1.00;AN=2;DP=55;ExcessHet=3.0103;FS=0.000;MLEAC=2;MLEAF=1.00;MQ=43.65;QD=25.96;SOR=0.884	GT:AD:DP:GQ:PL	1/1:0,55:55:99:1456,163,0
3R	12887571	.	T	G	1670.77	.	AC=2;AF=1.00;AN=2;DP=60;ExcessHet=3.0103;FS=0.000;MLEAC=2;MLEAF=1.00;MQ=43.62;QD=27.85;SOR=0.906	GT:AD:DP:GQ:PL	1/1:0,60:60:99:1699,180,0
3R	12887720	.	A	G	912.77	.	AC=2;AF=1.00;AN=2;DP=33;ExcessHet=3.0103;FS=0.000;MLEAC=2;MLEAF=1.00;MQ=44.00;QD=27.66;SOR=0.752	GT:AD:DP:GQ:PL	1/1:0,33:33:99:941,99,0
3R	12888087	.	C	G	1164.77	.	AC=2;AF=1.00;AN=2;DP=45;ExcessHet=3.0103;FS=0.000;MLEAC=2;MLEAF=1.00;MQ=44.00;QD=26.47;SOR=0.693	GT:AD:DP:GQ:PL	1/1:0,44:44:99:1193,131,0
3R	12888345	.	GT	G	984.73	.	AC=2;AF=1.00;AN=2;DP=50;ExcessHet=3.0103;FS=0.000;MLEAC=2;MLEAF=1.00;MQ=44.00;QD=20.95;SOR=0.823	GT:AD:DP:GQ:PL	1/1:0,47:47:99:1022,140,0
3R	12889208	.	T	C	1204.77	.	AC=2;AF=1.00;AN=2;DP=45;ExcessHet=3.0103;FS=0.000;MLEAC=2;MLEAF=1.00;MQ=43.79;QD=26.77;SOR=1.038	GT:AD:DP:GQ:PL	1/1:0,45:45:99:1233,133,0
3R	12889273	.	T	G	2163.77	.	AC=2;AF=1.00;AN=2;DP=51;ExcessHet=3.0103;FS=0.000;MLEAC=2;MLEAF=1.00;MQ=43.92;QD=23.99;SOR=1.094	GT:AD:DP:GQ:PL	1/1:0,51:51:99:2192,153,0
3R	12889296	.	C	A	2491.77	.	AC=2;AF=1.00;AN=2;DP=56;ExcessHet=3.0103;FS=0.000;MLEAC=2;MLEAF=1.00;MQ=43.93;QD=32.58;SOR=0.765	GT:AD:DP:GQ:PL	1/1:0,56:56:99:2520,169,0
3R	12889303	.	G	A	2491.77	.	AC=2;AF=1.00;AN=2;DP=56;ExcessHet=3.0103;FS=0.000;MLEAC=2;MLEAF=1.00;MQ=43.93;QD=25.23;SOR=0.693	GT:AD:DP:GQ:PL	1/1:0,56:56:99:2520,169,0
3R	12889313	.	A	G	2761.77	.	AC=2;AF=1.00;AN=2;DP=58;ExcessHet=3.0103;FS=0.000;MLEAC=2;MLEAF=1.00;MQ=43.93;QD=25.08;SOR=0.693	GT:AD:DP:GQ:PL	1/1:0,58:58:99:2790,187,0
3R	12889318	.	C	A	2671.77	.	AC=2;AF=1.00;AN=2;DP=60;ExcessHet=3.0103;FS=0.000;MLEAC=2;MLEAF=1.00;MQ=43.93;QD=25.61;SOR=0.693	GT:AD:DP:GQ:PL	1/1:0,60:60:99:2700,181,0
3R	12889321	.	C	A	2671.77	.	AC=2;AF=1.00;AN=2;DP=59;ExcessHet=3.0103;FS=0.000;MLEAC=2;MLEAF=1.00;MQ=43.93;QD=32.16;SOR=0.726	GT:AD:DP:GQ:PL	1/1:0,59:59:99:2700,181,0
3R	12889449	.	T	A	2346.77	.	AC=2;AF=1.00;AN=2;DP=51;ExcessHet=3.0103;FS=0.000;MLEAC=2;MLEAF=1.00;MQ=43.88;QD=33.39;SOR=0.994	GT:AD:DP:GQ:PL	1/1:0,51:51:99:2375,160,0
3R	12889452	.	C	A	2475.77	.	AC=2;AF=1.00;AN=2;DP=54;ExcessHet=3.0103;FS=0.000;MLEAC=2;MLEAF=1.00;MQ=43.89;QD=29.76;SOR=1.022	GT:AD:DP:GQ:PL	1/1:0,54:54:99:2504,169,0
3R	12889456	.	A	G	2440.77	.	AC=2;AF=1.00;AN=2;DP=54;ExcessHet=3.0103;FS=0.000;MLEAC=2;MLEAF=1.00;MQ=43.89;QD=36.38;SOR=0.931	GT:AD:DP:GQ:PL	1/1:0,54:54:99:2469,166,0
3R	12889491	.	C	T	2601.77	.	AC=2;AF=1.00;AN=2;DP=58;ExcessHet=3.0103;FS=0.000;MLEAC=2;MLEAF=1.00;MQ=43.90;QD=28.43;SOR=0.914	GT:AD:DP:GQ:PL	1/1:0,58:58:99:2630,181,0
3R	12889498	.	T	A	2637.77	.	AC=2;AF=1.00;AN=2;DP=60;ExcessHet=3.0103;FS=0.000;MLEAC=2;MLEAF=1.00;MQ=43.90;QD=28.85;SOR=1.160	GT:AD:DP:GQ:PL	1/1:0,60:60:99:2666,184,0
3R	12889538	.	C	T	2316.77	.	AC=2;AF=1.00;AN=2;DP=53;ExcessHet=3.0103;FS=0.000;MLEAC=2;MLEAF=1.00;MQ=43.93;QD=30.41;SOR=1.179	GT:AD:DP:GQ:PL	1/1:0,53:53:99:2345,159,0
3R	12889539	.	C	T	2316.77	.	AC=2;AF=1.00;AN=2;DP=52;ExcessHet=3.0103;FS=0.000;MLEAC=2;MLEAF=1.00;MQ=43.92;QD=33.19;SOR=1.136	GT:AD:DP:GQ:PL	1/1:0,52:52:99:2345,159,0
3R	12889604	.	G	A	1548.77	.	AC=2;AF=1.00;AN=2;DP=58;ExcessHet=3.0103;FS=0.000;MLEAC=2;MLEAF=1.00;MQ=43.97;QD=26.70;SOR=0.997	GT:AD:DP:GQ:PL	1/1:0,58:58:99:1577,173,0
3R	12889754	.	CT	C	1026.73	.	AC=2;AF=1.00;AN=2;BaseQRankSum=0.120;ClippingRankSum=0.000;DP=65;ExcessHet=3.0103;FS=5.950;MLEAC=2;MLEAF=1.00;MQ=43.86;MQRankSum=-0.270;QD=16.83;ReadPosRankSum=0.851;SOR=0.089	GT:AD:DP:GQ:PL	1/1:3,58:61:99:1064,114,0
3R	12889777	.	A	T	2840.77	.	AC=2;AF=1.00;AN=2;DP=70;ExcessHet=3.0103;FS=0.000;MLEAC=2;MLEAF=1.00;MQ=43.81;QD=30.88;SOR=1.085	GT:AD:DP:GQ:PL	1/1:0,70:70:99:2869,210,0
3R	12889935	.	C	A	1107.77	.	AC=2;AF=1.00;AN=2;DP=40;ExcessHet=3.0103;FS=0.000;MLEAC=2;MLEAF=1.00;MQ=44.00;QD=27.69;SOR=0.793	GT:AD:DP:GQ:PL	1/1:0,40:40:99:1136,120,0
3R	12890082	.	A	G	2828.77	.	AC=2;AF=1.00;AN=2;DP=67;ExcessHet=3.0103;FS=0.000;MLEAC=2;MLEAF=1.00;MQ=43.78;QD=27.06;SOR=0.917	GT:AD:DP:GQ:PL	1/1:0,67:67:99:2857,202,0
3R	12890083	.	C	A	2828.77	.	AC=2;AF=1.00;AN=2;DP=65;ExcessHet=3.0103;FS=0.000;MLEAC=2;MLEAF=1.00;MQ=43.77;QD=27.41;SOR=0.925	GT:AD:DP:GQ:PL	1/1:0,65:65:99:2857,202,0
3R	12890167	.	G	T	1783.77	.	AC=2;AF=1.00;AN=2;DP=64;ExcessHet=3.0103;FS=0.000;MLEAC=2;MLEAF=1.00;MQ=43.91;QD=27.87;SOR=0.822	GT:AD:DP:GQ:PL	1/1:0,64:64:99:1812,192,0
3R	12890389	.	AT	A	2064.73	.	AC=2;AF=1.00;AN=2;DP=83;ExcessHet=3.0103;FS=0.000;MLEAC=2;MLEAF=1.00;MQ=44.00;QD=25.81;SOR=0.743	GT:AD:DP:GQ:PL	1/1:0,80:80:99:2102,240,0
3R	12890411	.	A	G	2213.77	.	AC=2;AF=1.00;AN=2;BaseQRankSum=1.851;ClippingRankSum=0.000;DP=82;ExcessHet=3.0103;FS=3.064;MLEAC=2;MLEAF=1.00;MQ=44.00;MQRankSum=0.000;QD=27.33;ReadPosRankSum=-1.374;SOR=0.302	GT:AD:DP:GQ:PL	1/1:1,80:81:99:2242,233,0
3R	12890814	.	AT	A	1004.73	.	AC=2;AF=1.00;AN=2;DP=52;ExcessHet=3.0103;FS=0.000;MLEAC=2;MLEAF=1.00;MQ=44.00;QD=20.93;SOR=0.776	GT:AD:DP:GQ:PL	1/1:0,48:48:99:1042,143,0
3R	12890891	.	T	C	1317.77	.	AC=2;AF=1.00;AN=2;DP=48;ExcessHet=3.0103;FS=0.000;MLEAC=2;MLEAF=1.00;MQ=44.00;QD=27.45;SOR=0.693	GT:AD:DP:GQ:PL	1/1:0,48:48:99:1346,144,0
3R	12891070	.	A	T	1619.77	.	AC=2;AF=1.00;AN=2;DP=58;ExcessHet=3.0103;FS=0.000;MLEAC=2;MLEAF=1.00;MQ=44.00;QD=27.93;SOR=0.914	GT:AD:DP:GQ:PL	1/1:0,58:58:99:1648,174,0
3R	12891384	.	AGTG	A	2372.73	.	AC=2;AF=1.00;AN=2;DP=58;ExcessHet=3.0103;FS=0.000;MLEAC=2;MLEAF=1.00;MQ=44.12;QD=27.53;SOR=1.022	GT:AD:DP:GQ:PL	1/1:0,54:54:99:2410,163,0
3R	12891478	.	G	C	1519.77	.	AC=2;AF=1.00;AN=2;DP=59;ExcessHet=3.0103;FS=0.000;MLEAC=2;MLEAF=1.00;MQ=44.00;QD=26.66;SOR=0.877	GT:AD:DP:GQ:PL	1/1:0,57:57:99:1548,169,0
3R	12893448	.	G	C	1793.77	.	AC=2;AF=1.00;AN=2;DP=67;ExcessHet=3.0103;FS=0.000;MLEAC=2;MLEAF=1.00;MQ=44.00;QD=27.18;SOR=0.886	GT:AD:DP:GQ:PL	1/1:0,66:66:99:1822,197,0
3R	12893749	.	C	CACAGACGT	2392.73	.	AC=2;AF=1.00;AN=2;DP=55;ExcessHet=3.0103;FS=0.000;MLEAC=2;MLEAF=1.00;MQ=42.65;QD=34.34;SOR=0.770	GT:AD:DP:GQ:PL	1/1:0,52:52:99:2430,163,0
3R	12893752	.	G	T	2401.77	.	AC=2;AF=1.00;AN=2;DP=54;ExcessHet=3.0103;FS=0.000;MLEAC=2;MLEAF=1.00;MQ=42.62;QD=31.82;SOR=0.730	GT:AD:DP:GQ:PL	1/1:0,53:53:99:2430,163,0
3R	12893753	.	GTTTTAA	G	2347.73	.	AC=2;AF=1.00;AN=2;DP=53;ExcessHet=3.0103;FS=0.000;MLEAC=2;MLEAF=1.00;MQ=42.60;QD=32.55;SOR=0.770	GT:AD:DP:GQ:PL	1/1:0,52:52:99:2385,160,0
3R	12893786	.	C	CT	1197.73	.	AC=2;AF=1.00;AN=2;DP=49;ExcessHet=3.0103;FS=0.000;MLEAC=2;MLEAF=1.00;MQ=42.78;QD=24.44;SOR=0.909	GT:AD:DP:GQ:PL	1/1:0,49:49:99:1235,150,0
3R	12893862	.	C	T	1608.77	.	AC=2;AF=1.00;AN=2;DP=57;ExcessHet=3.0103;FS=0.000;MLEAC=2;MLEAF=1.00;MQ=42.40;QD=28.22;SOR=0.728	GT:AD:DP:GQ:PL	1/1:0,57:57:99:1637,171,0
3R	12893895	.	G	A	2814.77	.	AC=2;AF=1.00;AN=2;DP=63;ExcessHet=3.0103;FS=0.000;MLEAC=2;MLEAF=1.00;MQ=42.84;QD=25.40;SOR=0.859	GT:AD:DP:GQ:PL	1/1:0,63:63:99:2843,196,0
3R	12893905	.	C	T	2879.77	.	AC=2;AF=1.00;AN=2;DP=66;ExcessHet=3.0103;FS=0.000;MLEAC=2;MLEAF=1.00;MQ=42.75;QD=32.09;SOR=0.957	GT:AD:DP:GQ:PL	1/1:0,66:66:99:2908,202,0
3R	12894034	.	T	TAAAAAATGCGTACGAAGATTTTGGGAACGGCAATATATTCGACATTTGGCCGCTTATGTAGGAAAAAGAGACTTTTTCCACAATTAGGTCGTGCTA	3927.73	.	AC=2;AF=1.00;AN=2;BaseQRankSum=0.267;ClippingRankSum=0.000;DP=47;ExcessHet=3.0103;FS=3.104;MLEAC=2;MLEAF=1.00;MQ=40.41;MQRankSum=0.382;QD=29.14;ReadPosRankSum=-6.707;SOR=0.182	GT:AD:DP:GQ:PL	1/1:2,45:47:99:3965,268,0
3R	12894051	.	A	G	1572.77	.	AC=2;AF=1.00;AN=2;DP=57;ExcessHet=3.0103;FS=0.000;MLEAC=2;MLEAF=1.00;MQ=40.92;QD=27.59;SOR=1.238	GT:AD:DP:GQ:PL	1/1:0,57:57:99:1601,171,0
3R	12894113	.	G	T	1972.77	.	AC=2;AF=1.00;AN=2;DP=72;ExcessHet=3.0103;FS=0.000;MLEAC=2;MLEAF=1.00;MQ=42.26;QD=27.79;SOR=1.195	GT:AD:DP:GQ:PL	1/1:0,71:71:99:2001,212,0
3R	12894169	.	T	A	1598.77	.	AC=2;AF=1.00;AN=2;DP=58;ExcessHet=3.0103;FS=0.000;MLEAC=2;MLEAF=1.00;MQ=42.84;QD=28.05;SOR=0.728	GT:AD:DP:GQ:PL	1/1:0,57:57:99:1627,171,0
3R	12894226	.	A	G	1428.77	.	AC=2;AF=1.00;AN=2;DP=52;ExcessHet=3.0103;FS=0.000;MLEAC=2;MLEAF=1.00;MQ=41.83;QD=27.48;SOR=1.136	GT:AD:DP:GQ:PL	1/1:0,52:52:99:1457,155,0
3R	12894265	.	C	T	1722.77	.	AC=2;AF=1.00;AN=2;DP=61;ExcessHet=3.0103;FS=0.000;MLEAC=2;MLEAF=1.00;MQ=42.21;QD=28.24;SOR=1.022	GT:AD:DP:GQ:PL	1/1:0,61:61:99:1751,182,0
3R	12894277	.	G	A	1824.77	.	AC=2;AF=1.00;AN=2;DP=67;ExcessHet=3.0103;FS=0.000;MLEAC=2;MLEAF=1.00;MQ=42.17;QD=27.24;SOR=0.849	GT:AD:DP:GQ:PL	1/1:0,67:67:99:1853,200,0
3R	12894309	.	G	C	1831.77	.	AC=2;AF=1.00;AN=2;DP=66;ExcessHet=3.0103;FS=0.000;MLEAC=2;MLEAF=1.00;MQ=42.58;QD=27.75;SOR=0.754	GT:AD:DP:GQ:PL	1/1:0,66:66:99:1860,198,0
3R	12894328	.	A	G	1758.77	.	AC=2;AF=1.00;AN=2;DP=65;ExcessHet=3.0103;FS=0.000;MLEAC=2;MLEAF=1.00;MQ=42.45;QD=27.06;SOR=0.723	GT:AD:DP:GQ:PL	1/1:0,65:65:99:1787,194,0
3R	12894402	.	T	A	2651.77	.	AC=2;AF=1.00;AN=2;DP=59;ExcessHet=3.0103;FS=0.000;MLEAC=2;MLEAF=1.00;MQ=43.11;QD=28.24;SOR=0.950	GT:AD:DP:GQ:PL	1/1:0,59:59:99:2680,181,0
3R	12894403	.	G	A	2651.77	.	AC=2;AF=1.00;AN=2;DP=60;ExcessHet=3.0103;FS=0.000;MLEAC=2;MLEAF=1.00;MQ=43.07;QD=25.17;SOR=0.986	GT:AD:DP:GQ:PL	1/1:0,60:60:99:2680,181,0
3R	12894465	.	A	C	1653.77	.	AC=2;AF=1.00;AN=2;DP=61;ExcessHet=3.0103;FS=0.000;MLEAC=2;MLEAF=1.00;MQ=42.55;QD=27.11;SOR=0.793	GT:AD:DP:GQ:PL	1/1:0,61:61:99:1682,183,0
3R	12894481	.	T	C	1672.77	.	AC=2;AF=1.00;AN=2;DP=62;ExcessHet=3.0103;FS=0.000;MLEAC=2;MLEAF=1.00;MQ=42.61;QD=26.98;SOR=0.693	GT:AD:DP:GQ:PL	1/1:0,62:62:99:1701,185,0
3R	12894517	.	G	T	2890.77	.	AC=2;AF=1.00;AN=2;DP=64;ExcessHet=3.0103;FS=0.000;MLEAC=2;MLEAF=1.00;MQ=42.74;QD=32.23;SOR=0.693	GT:AD:DP:GQ:PL	1/1:0,64:64:99:2919,196,0
3R	12894518	.	TGCCCG	T	2970.73	.	AC=2;AF=1.00;AN=2;DP=65;ExcessHet=3.0103;FS=0.000;MLEAC=2;MLEAF=1.00;MQ=42.73;QD=27.01;SOR=0.723	GT:AD:DP:GQ:PL	1/1:0,65:65:99:3008,202,0
3R	12894524	.	AC	A	2994.73	.	AC=2;AF=1.00;AN=2;DP=66;ExcessHet=3.0103;FS=0.000;MLEAC=2;MLEAF=1.00;MQ=42.72;QD=31.86;SOR=0.693	GT:AD:DP:GQ:PL	1/1:0,66:66:99:3032,205,0
3R	12894527	.	CA	C	2949.73	.	AC=2;AF=1.00;AN=2;DP=66;ExcessHet=3.0103;FS=0.000;MLEAC=2;MLEAF=1.00;MQ=42.72;QD=25.63;SOR=0.754	GT:AD:DP:GQ:PL	1/1:0,66:66:99:2987,202,0
3R	12894572	.	G	T	1960.77	.	AC=2;AF=1.00;AN=2;DP=71;ExcessHet=3.0103;FS=0.000;MLEAC=2;MLEAF=1.00;MQ=42.83;QD=27.62;SOR=0.840	GT:AD:DP:GQ:PL	1/1:0,71:71:99:1989,212,0
3R	12894650	.	G	T	2869.77	.	AC=2;AF=1.00;AN=2;DP=66;ExcessHet=3.0103;FS=0.000;MLEAC=2;MLEAF=1.00;MQ=42.95;QD=33.73;SOR=0.723	GT:AD:DP:GQ:PL	1/1:0,65:65:99:2898,196,0
3R	12894658	.	T	C	2941.77	.	AC=2;AF=1.00;AN=2;DP=67;ExcessHet=3.0103;FS=0.000;MLEAC=2;MLEAF=1.00;MQ=42.85;QD=33.48;SOR=0.818	GT:AD:DP:GQ:PL	1/1:0,66:66:99:2970,199,0
3R	12894675	.	T	A	3166.77	.	AC=2;AF=1.00;AN=2;DP=69;ExcessHet=3.0103;FS=0.000;MLEAC=2;MLEAF=1.00;MQ=42.62;QD=29.00;SOR=0.844	GT:AD:DP:GQ:PL	1/1:0,69:69:99:3195,214,0
3R	12894676	.	T	G	3121.77	.	AC=2;AF=1.00;AN=2;DP=67;ExcessHet=3.0103;FS=0.000;MLEAC=2;MLEAF=1.00;MQ=42.64;QD=28.84;SOR=0.917	GT:AD:DP:GQ:PL	1/1:0,67:67:99:3150,211,0
3R	12894698	.	A	C	3211.77	.	AC=2;AF=1.00;AN=2;DP=70;ExcessHet=3.0103;FS=0.000;MLEAC=2;MLEAF=1.00;MQ=42.45;QD=30.19;SOR=1.011	GT:AD:DP:GQ:PL	1/1:0,70:70:99:3240,217,0
3R	12894701	.	AT	A	3185.73	.	AC=2;AF=1.00;AN=2;DP=68;ExcessHet=3.0103;FS=0.000;MLEAC=2;MLEAF=1.00;MQ=42.44;QD=32.66;SOR=1.022	GT:AD:DP:GQ:PL	1/1:0,68:68:99:3223,217,0
3R	12894704	.	T	A	3014.77	.	AC=2;AF=1.00;AN=2;DP=67;ExcessHet=3.0103;FS=0.000;MLEAC=2;MLEAF=1.00;MQ=42.40;QD=32.25;SOR=0.990	GT:AD:DP:GQ:PL	1/1:0,67:67:99:3043,205,0
3R	12894732	.	A	T	2611.77	.	AC=2;AF=1.00;AN=2;DP=60;ExcessHet=3.0103;FS=0.000;MLEAC=2;MLEAF=1.00;MQ=42.36;QD=27.89;SOR=0.906	GT:AD:DP:GQ:PL	1/1:0,60:60:99:2640,183,0
3R	12894748	.	T	TC	2827.73	.	AC=2;AF=1.00;AN=2;DP=62;ExcessHet=3.0103;FS=0.000;MLEAC=2;MLEAF=1.00;MQ=42.44;QD=27.81;SOR=0.899	GT:AD:DP:GQ:PL	1/1:0,62:62:99:2865,193,0
3R	12894750	.	T	A	2836.77	.	AC=2;AF=1.00;AN=2;DP=63;ExcessHet=3.0103;FS=0.000;MLEAC=2;MLEAF=1.00;MQ=42.47;QD=27.69;SOR=0.859	GT:AD:DP:GQ:PL	1/1:0,63:63:99:2865,193,0
3R	12894775	.	G	T	2806.77	.	AC=2;AF=1.00;AN=2;DP=63;ExcessHet=3.0103;FS=0.000;MLEAC=2;MLEAF=1.00;MQ=42.78;QD=28.37;SOR=0.790	GT:AD:DP:GQ:PL	1/1:0,63:63:99:2835,190,0
3R	12894780	.	G	T	2851.77	.	AC=2;AF=1.00;AN=2;DP=63;ExcessHet=3.0103;FS=0.000;MLEAC=2;MLEAF=1.00;MQ=42.78;QD=28.63;SOR=0.790	GT:AD:DP:GQ:PL	1/1:0,63:63:99:2880,193,0
3R	12894785	.	T	C	2851.77	.	AC=2;AF=1.00;AN=2;DP=61;ExcessHet=3.0103;FS=0.000;MLEAC=2;MLEAF=1.00;MQ=42.79;QD=29.32;SOR=0.865	GT:AD:DP:GQ:PL	1/1:0,61:61:99:2880,193,0
3R	12894786	.	TAA	T	2797.73	.	AC=2;AF=1.00;AN=2;DP=62;ExcessHet=3.0103;FS=0.000;MLEAC=2;MLEAF=1.00;MQ=42.81;QD=24.45;SOR=0.826	GT:AD:DP:GQ:PL	1/1:0,62:62:99:2835,190,0
3R	12894790	.	A	C	2716.77	.	AC=2;AF=1.00;AN=2;DP=61;ExcessHet=3.0103;FS=0.000;MLEAC=2;MLEAF=1.00;MQ=42.84;QD=30.20;SOR=0.793	GT:AD:DP:GQ:PL	1/1:0,61:61:99:2745,184,0
3R	12894830	.	G	T	1811.77	.	AC=2;AF=1.00;AN=2;DP=65;ExcessHet=3.0103;FS=0.000;MLEAC=2;MLEAF=1.00;MQ=43.53;QD=27.87;SOR=0.925	GT:AD:DP:GQ:PL	1/1:0,65:65:99:1840,195,0
3R	12895806	.	A	G	1912.77	.	AC=2;AF=1.00;AN=2;DP=70;ExcessHet=3.0103;FS=0.000;MLEAC=2;MLEAF=1.00;MQ=43.52;QD=27.33;SOR=0.874	GT:AD:DP:GQ:PL	1/1:0,70:70:99:1941,209,0
3R	12895840	.	C	A	3013.77	.	AC=2;AF=1.00;AN=2;DP=69;ExcessHet=3.0103;FS=0.000;MLEAC=2;MLEAF=1.00;MQ=43.51;QD=36.74;SOR=0.722	GT:AD:DP:GQ:PL	1/1:0,69:69:99:3042,208,0
3R	12895844	.	A	T	3013.77	.	AC=2;AF=1.00;AN=2;DP=69;ExcessHet=3.0103;FS=0.000;MLEAC=2;MLEAF=1.00;MQ=43.51;QD=29.08;SOR=0.722	GT:AD:DP:GQ:PL	1/1:0,69:69:99:3042,208,0
3R	12895868	.	T	G	2078.77	.	AC=2;AF=1.00;AN=2;DP=75;ExcessHet=3.0103;FS=0.000;MLEAC=2;MLEAF=1.00;MQ=43.51;QD=27.72;SOR=0.774	GT:AD:DP:GQ:PL	1/1:0,75:75:99:2107,225,0
3R	12895871	.	GA	G	3199.73	.	AC=2;AF=1.00;AN=2;DP=75;ExcessHet=3.0103;FS=0.000;MLEAC=2;MLEAF=1.00;MQ=43.51;QD=34.07;SOR=0.807	GT:AD:DP:GQ:PL	1/1:0,72:72:99:3237,217,0
3R	12895881	.	C	G	3333.77	.	AC=2;AF=1.00;AN=2;DP=76;ExcessHet=3.0103;FS=0.000;MLEAC=2;MLEAF=1.00;MQ=43.67;QD=26.88;SOR=0.859	GT:AD:DP:GQ:PL	1/1:0,76:76:99:3362,229,0
3R	12895893	.	G	A	3176.77	.	AC=2;AF=1.00;AN=2;DP=73;ExcessHet=3.0103;FS=0.000;MLEAC=2;MLEAF=1.00;MQ=43.72;QD=28.86;SOR=1.103	GT:AD:DP:GQ:PL	1/1:0,73:73:99:3205,220,0
3R	12895903	.	G	A	3241.77	.	AC=2;AF=1.00;AN=2;DP=72;ExcessHet=3.0103;FS=0.000;MLEAC=2;MLEAF=1.00;MQ=43.71;QD=28.11;SOR=1.002	GT:AD:DP:GQ:PL	1/1:0,72:72:99:3270,226,0
3R	12895937	.	T	G	1900.77	.	AC=2;AF=1.00;AN=2;DP=69;ExcessHet=3.0103;FS=0.000;MLEAC=2;MLEAF=1.00;MQ=43.49;QD=27.55;SOR=1.131	GT:AD:DP:GQ:PL	1/1:0,69:69:99:1929,207,0
3R	12895949	.	A	T	1875.77	.	AC=2;AF=1.00;AN=2;DP=67;ExcessHet=3.0103;FS=0.000;MLEAC=2;MLEAF=1.00;MQ=43.56;QD=28.00;SOR=1.146	GT:AD:DP:GQ:PL	1/1:0,67:67:99:1904,201,0
3R	12896048	.	T	C	1593.77	.	AC=2;AF=1.00;AN=2;DP=58;ExcessHet=3.0103;FS=0.000;MLEAC=2;MLEAF=1.00;MQ=44.00;QD=27.48;SOR=0.914	GT:AD:DP:GQ:PL	1/1:0,58:58:99:1622,174,0
3R	12896173	.	A	G	2238.77	.	AC=2;AF=1.00;AN=2;DP=84;ExcessHet=3.0103;FS=0.000;MLEAC=2;MLEAF=1.00;MQ=44.00;QD=26.65;SOR=0.843	GT:AD:DP:GQ:PL	1/1:0,84:84:99:2267,250,0
3R	12896333	.	C	G	1846.77	.	AC=2;AF=1.00;AN=2;DP=67;ExcessHet=3.0103;FS=0.000;MLEAC=2;MLEAF=1.00;MQ=43.97;QD=27.56;SOR=0.990	GT:AD:DP:GQ:PL	1/1:0,67:67:99:1875,200,0
3R	12896460	.	G	A	1798.77	.	AC=2;AF=1.00;AN=2;DP=64;ExcessHet=3.0103;FS=0.000;MLEAC=2;MLEAF=1.00;MQ=43.94;QD=28.11;SOR=0.756	GT:AD:DP:GQ:PL	1/1:0,64:64:99:1827,192,0
3R	12896549	.	A	C	1646.77	.	AC=2;AF=1.00;AN=2;DP=63;ExcessHet=3.0103;FS=0.000;MLEAC=2;MLEAF=1.00;MQ=43.97;QD=26.56;SOR=1.143	GT:AD:DP:GQ:PL	1/1:0,62:62:99:1675,185,0
3R	12896746	.	A	ATTT	1307.73	.	AC=2;AF=1.00;AN=2;DP=60;ExcessHet=3.0103;FS=0.000;MLEAC=2;MLEAF=1.00;MQ=43.92;QD=31.14;SOR=1.101	GT:AD:DP:GQ:PL	1/1:0,42:42:99:1344,127,0
3R	12896835	.	T	C	1276.77	.	AC=2;AF=1.00;AN=2;DP=51;ExcessHet=3.0103;FS=0.000;MLEAC=2;MLEAF=1.00;MQ=44.00;QD=25.03;SOR=1.848	GT:AD:DP:GQ:PL	1/1:0,51:51:99:1305,150,0
3R	12896870	.	G	C	1597.77	.	AC=2;AF=1.00;AN=2;DP=60;ExcessHet=3.0103;FS=0.000;MLEAC=2;MLEAF=1.00;MQ=44.00;QD=26.63;SOR=1.460	GT:AD:DP:GQ:PL	1/1:0,60:60:99:1626,179,0
3R	12897078	.	CT	C	931.73	.	AC=2;AF=1.00;AN=2;DP=49;ExcessHet=3.0103;FS=0.000;MLEAC=2;MLEAF=1.00;MQ=44.00;QD=20.71;SOR=0.929	GT:AD:DP:GQ:PL	1/1:0,45:45:99:969,134,0
3R	12897247	.	T	A	1137.77	.	AC=2;AF=1.00;AN=2;DP=43;ExcessHet=3.0103;FS=0.000;MLEAC=2;MLEAF=1.00;MQ=43.95;QD=27.75;SOR=0.741	GT:AD:DP:GQ:PL	1/1:0,41:41:99:1166,123,0
3R	12897453	.	T	C	1860.77	.	AC=2;AF=1.00;AN=2;DP=70;ExcessHet=3.0103;FS=0.000;MLEAC=2;MLEAF=1.00;MQ=43.94;QD=26.97;SOR=0.781	GT:AD:DP:GQ:PL	1/1:0,69:69:99:1889,206,0
3R	12897490	.	A	G	1921.77	.	AC=2;AF=1.00;AN=2;DP=73;ExcessHet=3.0103;FS=0.000;MLEAC=2;MLEAF=1.00;MQ=43.95;QD=26.33;SOR=0.836	GT:AD:DP:GQ:PL	1/1:0,73:73:99:1950,217,0
3R	12897521	.	A	T	1807.77	.	AC=2;AF=1.00;AN=2;DP=65;ExcessHet=3.0103;FS=0.000;MLEAC=2;MLEAF=1.00;MQ=44.00;QD=27.81;SOR=1.000	GT:AD:DP:GQ:PL	1/1:0,65:65:99:1836,195,0
3R	12897581	.	T	A	1771.77	.	AC=2;AF=1.00;AN=2;DP=62;ExcessHet=3.0103;FS=0.000;MLEAC=2;MLEAF=1.00;MQ=44.00;QD=28.58;SOR=0.826	GT:AD:DP:GQ:PL	1/1:0,62:62:99:1800,186,0
3R	12897606	.	G	A	1629.77	.	AC=2;AF=1.00;AN=2;DP=60;ExcessHet=3.0103;FS=0.000;MLEAC=2;MLEAF=1.00;MQ=43.97;QD=27.62;SOR=0.796	GT:AD:DP:GQ:PL	1/1:0,59:59:99:1658,177,0
3R	12897629	.	C	T	1597.77	.	AC=2;AF=1.00;AN=2;DP=57;ExcessHet=3.0103;FS=0.000;MLEAC=2;MLEAF=1.00;MQ=43.97;QD=28.53;SOR=0.922	GT:AD:DP:GQ:PL	1/1:0,56:56:99:1626,168,0
3R	12897746	.	T	A	1098.77	.	AC=2;AF=1.00;AN=2;DP=44;ExcessHet=3.0103;FS=0.000;MLEAC=2;MLEAF=1.00;MQ=43.66;QD=26.16;SOR=0.892	GT:AD:DP:GQ:PL	1/1:0,42:42:99:1127,125,0
3R	12898123	.	G	A	1628.77	.	AC=2;AF=1.00;AN=2;DP=58;ExcessHet=3.0103;FS=0.000;MLEAC=2;MLEAF=1.00;MQ=43.90;QD=28.57;SOR=1.453	GT:AD:DP:GQ:PL	1/1:0,57:57:99:1657,171,0
3R	12898162	.	G	A	1816.77	.	AC=2;AF=1.00;AN=2;DP=67;ExcessHet=3.0103;FS=0.000;MLEAC=2;MLEAF=1.00;MQ=44.08;QD=27.53;SOR=0.957	GT:AD:DP:GQ:PL	1/1:0,66:66:99:1845,197,0
3R	12898191	.	G	GTGTTTC	3202.73	.	AC=2;AF=1.00;AN=2;DP=76;ExcessHet=3.0103;FS=0.000;MLEAC=2;MLEAF=1.00;MQ=44.04;QD=25.07;SOR=1.073	GT:AD:DP:GQ:PL	1/1:0,72:72:99:3240,217,0
3R	12898278	.	G	GTT	1697.73	.	AC=2;AF=1.00;AN=2;DP=60;ExcessHet=3.0103;FS=0.000;MLEAC=2;MLEAF=1.00;MQ=43.93;QD=31.44;SOR=1.390	GT:AD:DP:GQ:PL	1/1:0,54:54:99:1735,165,0
3R	12898404	.	T	A	1853.77	.	AC=2;AF=1.00;AN=2;DP=67;ExcessHet=3.0103;FS=0.000;MLEAC=2;MLEAF=1.00;MQ=44.00;QD=27.67;SOR=1.410	GT:AD:DP:GQ:PL	1/1:0,67:67:99:1882,200,0
3R	12898466	.	T	A	1842.77	.	AC=2;AF=1.00;AN=2;DP=66;ExcessHet=3.0103;FS=0.000;MLEAC=2;MLEAF=1.00;MQ=43.97;QD=27.92;SOR=1.473	GT:AD:DP:GQ:PL	1/1:0,66:66:99:1871,198,0
3R	12898702	.	G	T	1225.77	.	AC=2;AF=1.00;AN=2;DP=44;ExcessHet=3.0103;FS=0.000;MLEAC=2;MLEAF=1.00;MQ=43.60;QD=27.86;SOR=0.784	GT:AD:DP:GQ:PL	1/1:0,44:44:99:1254,132,0
3R	12898936	.	T	TTTTTCTTTC	1781.73	.	AC=2;AF=1.00;AN=2;DP=32;ExcessHet=3.0103;FS=0.000;MLEAC=2;MLEAF=1.00;MQ=42.80;QD=28.07;SOR=1.473	GT:AD:DP:GQ:PL	1/1:0,32:32:99:1819,123,0
3R	12898937	.	G	GCCTGCGTAATAAGGAAAAGTTTCGC	1781.73	.	AC=2;AF=1.00;AN=2;DP=32;ExcessHet=3.0103;FS=0.000;MLEAC=2;MLEAF=1.00;MQ=42.80;QD=34.12;SOR=1.681	GT:AD:DP:GQ:PL	1/1:0,32:32:99:1819,123,0
3R	12898975	.	C	G	819.77	.	AC=2;AF=1.00;AN=2;DP=30;ExcessHet=3.0103;FS=0.000;MLEAC=2;MLEAF=1.00;MQ=43.12;QD=27.33;SOR=0.826	GT:AD:DP:GQ:PL	1/1:0,30:30:90:848,90,0
3R	12899005	.	GTT	G	1626.73	.	AC=2;AF=1.00;AN=2;DP=38;ExcessHet=3.0103;FS=0.000;MLEAC=2;MLEAF=1.00;MQ=43.69;QD=30.73;SOR=1.061	GT:AD:DP:GQ:PL	1/1:0,38:38:99:1664,114,0
3R	12899014	.	T	G	645.77	.	AC=2;AF=1.00;AN=2;BaseQRankSum=-0.074;ClippingRankSum=0.000;DP=38;ExcessHet=3.0103;FS=7.134;MLEAC=2;MLEAF=1.00;MQ=43.69;MQRankSum=-0.569;QD=16.99;ReadPosRankSum=-1.309;SOR=0.694	GT:AD:DP:GQ:PL	1/1:2,36:38:70:674,70,0
3R	12899317	.	C	G	1388.77	.	AC=2;AF=1.00;AN=2;DP=50;ExcessHet=3.0103;FS=0.000;MLEAC=2;MLEAF=1.00;MQ=43.82;QD=27.78;SOR=0.773	GT:AD:DP:GQ:PL	1/1:0,50:50:99:1417,150,0
3R	12899361	.	C	T	1412.77	.	AC=2;AF=1.00;AN=2;DP=53;ExcessHet=3.0103;FS=0.000;MLEAC=2;MLEAF=1.00;MQ=43.91;QD=26.66;SOR=0.730	GT:AD:DP:GQ:PL	1/1:0,53:53:99:1441,158,0
3R	12899444	.	A	ATT	2373.73	.	AC=2;AF=1.00;AN=2;DP=53;ExcessHet=3.0103;FS=0.000;MLEAC=2;MLEAF=1.00;MQ=44.69;QD=28.85;SOR=1.077	GT:AD:DP:GQ:PL	1/1:0,53:53:99:2411,163,0
3R	12899458	.	AAAAAAC	A	412.73	.	AC=1;AF=0.500;AN=2;BaseQRankSum=-0.090;ClippingRankSum=0.000;DP=49;ExcessHet=3.0103;FS=3.253;MLEAC=1;MLEAF=0.500;MQ=45.03;MQRankSum=-0.362;QD=9.60;ReadPosRankSum=0.820;SOR=0.828	GT:AD:DP:GQ:PL	0/1:10,33:43:53:450,0,53
3R	12899473	.	T	A	2096.77	.	AC=2;AF=1.00;AN=2;DP=47;ExcessHet=3.0103;FS=0.000;MLEAC=2;MLEAF=1.00;MQ=45.13;QD=27.51;SOR=0.823	GT:AD:DP:GQ:PL	1/1:0,47:47:99:2125,145,0
3R	12899512	.	T	C	1471.77	.	AC=2;AF=1.00;AN=2;DP=55;ExcessHet=3.0103;FS=0.000;MLEAC=2;MLEAF=1.00;MQ=44.97;QD=26.76;SOR=0.884	GT:AD:DP:GQ:PL	1/1:0,55:55:99:1500,163,0
3R	12899875	.	C	T	1550.77	.	AC=2;AF=1.00;AN=2;DP=58;ExcessHet=3.0103;FS=0.000;MLEAC=2;MLEAF=1.00;MQ=44.00;QD=27.21;SOR=1.140	GT:AD:DP:GQ:PL	1/1:0,57:57:99:1579,170,0
3R	12900227	.	A	C	1980.77	.	AC=2;AF=1.00;AN=2;DP=72;ExcessHet=3.0103;FS=0.000;MLEAC=2;MLEAF=1.00;MQ=43.81;QD=27.90;SOR=0.971	GT:AD:DP:GQ:PL	1/1:0,71:71:99:2009,213,0
3R	12900261	.	C	T	1956.77	.	AC=2;AF=1.00;AN=2;DP=73;ExcessHet=3.0103;FS=0.000;MLEAC=2;MLEAF=1.00;MQ=43.73;QD=27.18;SOR=0.749	GT:AD:DP:GQ:PL	1/1:0,72:72:99:1985,216,0
3R	12900274	.	T	C	3258.77	.	AC=2;AF=1.00;AN=2;DP=74;ExcessHet=3.0103;FS=0.000;MLEAC=2;MLEAF=1.00;MQ=43.74;QD=22.54;SOR=0.864	GT:AD:DP:GQ:PL	1/1:0,74:74:99:3287,222,0
3R	12900277	.	A	G	3258.77	.	AC=2;AF=1.00;AN=2;DP=74;ExcessHet=3.0103;FS=0.000;MLEAC=2;MLEAF=1.00;MQ=43.74;QD=30.02;SOR=0.864	GT:AD:DP:GQ:PL	1/1:0,74:74:99:3287,222,0
3R	12900306	.	G	A	3186.77	.	AC=2;AF=1.00;AN=2;DP=71;ExcessHet=3.0103;FS=0.000;MLEAC=2;MLEAF=1.00;MQ=43.72;QD=25.40;SOR=0.904	GT:AD:DP:GQ:PL	1/1:0,71:71:99:3215,220,0
3R	12900314	.	A	G	3186.77	.	AC=2;AF=1.00;AN=2;DP=73;ExcessHet=3.0103;FS=0.000;MLEAC=2;MLEAF=1.00;MQ=43.73;QD=26.50;SOR=0.836	GT:AD:DP:GQ:PL	1/1:0,73:73:99:3215,220,0
3R	12900327	.	G	A	2064.77	.	AC=2;AF=1.00;AN=2;DP=72;ExcessHet=3.0103;FS=0.000;MLEAC=2;MLEAF=1.00;MQ=43.73;QD=28.68;SOR=0.693	GT:AD:DP:GQ:PL	1/1:0,72:72:99:2093,216,0
3R	12900338	.	A	T	3209.77	.	AC=2;AF=1.00;AN=2;DP=72;ExcessHet=3.0103;FS=0.000;MLEAC=2;MLEAF=1.00;MQ=43.73;QD=28.03;SOR=0.693	GT:AD:DP:GQ:PL	1/1:0,72:72:99:3238,220,0
3R	12900341	.	G	A	3203.77	.	AC=2;AF=1.00;AN=2;DP=73;ExcessHet=3.0103;FS=0.000;MLEAC=2;MLEAF=1.00;MQ=43.70;QD=23.64;SOR=0.720	GT:AD:DP:GQ:PL	1/1:0,73:73:99:3232,220,0
3R	12900355	.	C	A	3189.77	.	AC=2;AF=1.00;AN=2;DP=72;ExcessHet=3.0103;FS=0.000;MLEAC=2;MLEAF=1.00;MQ=43.73;QD=33.07;SOR=0.749	GT:AD:DP:GQ:PL	1/1:0,72:72:99:3218,220,0
3R	12900362	.	CACTTA	C	3244.73	.	AC=2;AF=1.00;AN=2;DP=71;ExcessHet=3.0103;FS=0.000;MLEAC=2;MLEAF=1.00;MQ=43.72;QD=27.62;SOR=0.779	GT:AD:DP:GQ:PL	1/1:0,71:71:99:3282,223,0
3R	12900469	.	G	T	1761.77	.	AC=2;AF=1.00;AN=2;DP=64;ExcessHet=3.0103;FS=0.000;MLEAC=2;MLEAF=1.00;MQ=43.79;QD=27.53;SOR=0.756	GT:AD:DP:GQ:PL	1/1:0,64:64:99:1790,191,0
3R	12900485	.	C	T	1767.77	.	AC=2;AF=1.00;AN=2;DP=66;ExcessHet=3.0103;FS=0.000;MLEAC=2;MLEAF=1.00;MQ=43.79;QD=26.78;SOR=1.033	GT:AD:DP:GQ:PL	1/1:0,66:66:99:1796,197,0
3R	12901100	.	A	G	1240.77	.	AC=2;AF=1.00;AN=2;DP=46;ExcessHet=3.0103;FS=0.000;MLEAC=2;MLEAF=1.00;MQ=43.83;QD=27.57;SOR=1.280	GT:AD:DP:GQ:PL	1/1:0,45:45:99:1269,135,0
3R	12902099	.	C	G	2547.77	.	AC=2;AF=1.00;AN=2;DP=59;ExcessHet=3.0103;FS=0.000;MLEAC=2;MLEAF=1.00;MQ=43.68;QD=33.04;SOR=0.950	GT:AD:DP:GQ:PL	1/1:0,59:59:99:2576,181,0
3R	12902117	.	T	C	2622.77	.	AC=2;AF=1.00;AN=2;DP=62;ExcessHet=3.0103;FS=0.000;MLEAC=2;MLEAF=1.00;MQ=43.69;QD=30.31;SOR=0.899	GT:AD:DP:GQ:PL	1/1:0,62:62:99:2651,187,0
3R	12902799	.	T	C	2417.77	.	AC=2;AF=1.00;AN=2;DP=55;ExcessHet=3.0103;FS=0.000;MLEAC=2;MLEAF=1.00;MQ=44.00;QD=29.77;SOR=1.371	GT:AD:DP:GQ:PL	1/1:0,55:55:99:2446,166,0
3R	12902800	.	T	C	2417.77	.	AC=2;AF=1.00;AN=2;DP=55;ExcessHet=3.0103;FS=0.000;MLEAC=2;MLEAF=1.00;MQ=44.00;QD=30.22;SOR=1.371	GT:AD:DP:GQ:PL	1/1:0,55:55:99:2446,166,0
3R	12903301	.	A	C	2408.77	.	AC=2;AF=1.00;AN=2;DP=55;ExcessHet=3.0103;FS=0.000;MLEAC=2;MLEAF=1.00;MQ=44.00;QD=35.61;SOR=1.159	GT:AD:DP:GQ:PL	1/1:0,55:55:99:2437,166,0
3R	12903302	.	G	T	2408.77	.	AC=2;AF=1.00;AN=2;DP=55;ExcessHet=3.0103;FS=0.000;MLEAC=2;MLEAF=1.00;MQ=44.00;QD=32.61;SOR=1.159	GT:AD:DP:GQ:PL	1/1:0,55:55:99:2437,166,0
3R	12903454	.	T	C	1525.77	.	AC=2;AF=1.00;AN=2;DP=54;ExcessHet=3.0103;FS=0.000;MLEAC=2;MLEAF=1.00;MQ=43.91;QD=28.25;SOR=0.846	GT:AD:DP:GQ:PL	1/1:0,54:54:99:1554,161,0
3R	12903556	.	G	A	837.77	.	AC=2;AF=1.00;AN=2;DP=33;ExcessHet=3.0103;FS=0.000;MLEAC=2;MLEAF=1.00;MQ=43.94;QD=26.18;SOR=2.765	GT:AD:DP:GQ:PL	1/1:0,32:32:95:866,95,0
3R	12903598	.	T	C	1151.77	.	AC=2;AF=1.00;AN=2;DP=43;ExcessHet=3.0103;FS=0.000;MLEAC=2;MLEAF=1.00;MQ=43.95;QD=27.42;SOR=2.093	GT:AD:DP:GQ:PL	1/1:0,42:42:99:1180,126,0
3R	12903766	.	T	A	2590.77	.	AC=2;AF=1.00;AN=2;DP=61;ExcessHet=3.0103;FS=0.000;MLEAC=2;MLEAF=1.00;MQ=43.34;QD=31.72;SOR=1.022	GT:AD:DP:GQ:PL	1/1:0,61:61:99:2619,186,0
3R	12903783	.	T	TACACA	2767.73	.	AC=2;AF=1.00;AN=2;DP=60;ExcessHet=3.0103;FS=0.000;MLEAC=2;MLEAF=1.00;MQ=43.26;QD=32.76;SOR=1.160	GT:AD:DP:GQ:PL	1/1:0,60:60:99:2805,190,0
3R	12903784	.	T	TC	2767.73	.	AC=2;AF=1.00;AN=2;DP=58;ExcessHet=3.0103;FS=0.000;MLEAC=2;MLEAF=1.00;MQ=43.20;QD=33.38;SOR=1.278	GT:AD:DP:GQ:PL	1/1:0,58:58:99:2805,190,0
3R	12903803	.	T	C	2703.77	.	AC=2;AF=1.00;AN=2;DP=60;ExcessHet=3.0103;FS=0.000;MLEAC=2;MLEAF=1.00;MQ=43.26;QD=30.80;SOR=1.460	GT:AD:DP:GQ:PL	1/1:0,60:60:99:2732,184,0
3R	12903827	.	G	C	2461.77	.	AC=2;AF=1.00;AN=2;DP=59;ExcessHet=3.0103;FS=0.000;MLEAC=2;MLEAF=1.00;MQ=43.38;QD=31.15;SOR=1.179	GT:AD:DP:GQ:PL	1/1:0,58:58:99:2490,178,0
3R	12904029	.	C	A	1888.77	.	AC=2;AF=1.00;AN=2;DP=67;ExcessHet=3.0103;FS=0.000;MLEAC=2;MLEAF=1.00;MQ=43.62;QD=28.19;SOR=0.784	GT:AD:DP:GQ:PL	1/1:0,67:67:99:1917,201,0
3R	12904067	.	TTTTAAAATTTAAAA	T	2642.73	.	AC=2;AF=1.00;AN=2;DP=62;ExcessHet=3.0103;FS=0.000;MLEAC=2;MLEAF=1.00;MQ=43.46;QD=25.60;SOR=1.278	GT:AD:DP:GQ:PL	1/1:0,58:58:99:2680,181,0
3R	12904098	.	A	AT	1082.73	.	AC=2;AF=1.00;AN=2;BaseQRankSum=-0.699;ClippingRankSum=0.000;DP=60;ExcessHet=3.0103;FS=8.769;MLEAC=2;MLEAF=1.00;MQ=43.41;MQRankSum=-0.851;QD=19.33;ReadPosRankSum=0.000;SOR=1.254	GT:AD:DP:GQ:PL	1/1:2,54:56:99:1120,126,0
3R	12904103	.	C	T	2688.77	.	AC=2;AF=1.00;AN=2;DP=60;ExcessHet=3.0103;FS=0.000;MLEAC=2;MLEAF=1.00;MQ=43.41;QD=29.64;SOR=1.355	GT:AD:DP:GQ:PL	1/1:0,60:60:99:2717,184,0
3R	12904505	.	G	T	2516.77	.	AC=2;AF=1.00;AN=2;DP=58;ExcessHet=3.0103;FS=0.000;MLEAC=2;MLEAF=1.00;MQ=43.93;QD=25.73;SOR=0.836	GT:AD:DP:GQ:PL	1/1:0,58:58:99:2545,175,0
3R	12904510	.	A	C	2516.77	.	AC=2;AF=1.00;AN=2;DP=58;ExcessHet=3.0103;FS=0.000;MLEAC=2;MLEAF=1.00;MQ=43.93;QD=30.99;SOR=0.836	GT:AD:DP:GQ:PL	1/1:0,58:58:99:2545,175,0
3R	12904708	.	T	C	1287.77	.	AC=2;AF=1.00;AN=2;DP=47;ExcessHet=3.0103;FS=0.000;MLEAC=2;MLEAF=1.00;MQ=44.00;QD=27.99;SOR=0.874	GT:AD:DP:GQ:PL	1/1:0,46:46:99:1316,138,0
3R	12904812	.	G	A	1391.77	.	AC=2;AF=1.00;AN=2;DP=50;ExcessHet=3.0103;FS=0.000;MLEAC=2;MLEAF=1.00;MQ=44.00;QD=27.84;SOR=0.693	GT:AD:DP:GQ:PL	1/1:0,50:50:99:1420,149,0
3R	12904829	.	A	T	1293.73	.	AC=2;AF=1.00;AN=2;DP=52;ExcessHet=3.0103;FS=0.000;MLEAC=2;MLEAF=1.00;MQ=44.00;QD=26.95;SOR=0.929	GT:AD:DP:GQ:PL	1/1:0,48:48:99:1331,144,0
3R	12904984	.	A	C	1585.77	.	AC=2;AF=1.00;AN=2;DP=58;ExcessHet=3.0103;FS=0.000;MLEAC=2;MLEAF=1.00;MQ=44.00;QD=27.34;SOR=0.997	GT:AD:DP:GQ:PL	1/1:0,58:58:99:1614,174,0
3R	12905173	.	T	G	1614.77	.	AC=2;AF=1.00;AN=2;DP=59;ExcessHet=3.0103;FS=0.000;MLEAC=2;MLEAF=1.00;MQ=44.00;QD=27.37;SOR=0.871	GT:AD:DP:GQ:PL	1/1:0,59:59:99:1643,177,0
3R	12905646	.	ATTGCTT	A	1458.73	.	AC=2;AF=1.00;AN=2;DP=46;ExcessHet=3.0103;FS=0.000;MLEAC=2;MLEAF=1.00;MQ=44.42;QD=30.33;SOR=0.749	GT:AD:DP:GQ:PL	1/1:0,35:35:99:1496,106,0
3R	12905864	.	T	G	1280.77	.	AC=2;AF=1.00;AN=2;DP=46;ExcessHet=3.0103;FS=0.000;MLEAC=2;MLEAF=1.00;MQ=43.92;QD=27.84;SOR=0.976	GT:AD:DP:GQ:PL	1/1:0,46:46:99:1309,138,0
3R	12905927	.	C	T	1108.77	.	AC=2;AF=1.00;AN=2;DP=40;ExcessHet=3.0103;FS=0.000;MLEAC=2;MLEAF=1.00;MQ=43.57;QD=27.72;SOR=0.793	GT:AD:DP:GQ:PL	1/1:0,40:40:99:1137,120,0
3R	12905961	.	T	C	1984.77	.	AC=2;AF=1.00;AN=2;DP=43;ExcessHet=3.0103;FS=0.000;MLEAC=2;MLEAF=1.00;MQ=43.60;QD=30.06;SOR=0.836	GT:AD:DP:GQ:PL	1/1:0,43:43:99:2013,138,0
3R	12905967	.	C	T	2043.77	.	AC=2;AF=1.00;AN=2;DP=45;ExcessHet=3.0103;FS=0.000;MLEAC=2;MLEAF=1.00;MQ=43.62;QD=27.75;SOR=0.829	GT:AD:DP:GQ:PL	1/1:0,45:45:99:2072,141,0
3R	12905971	.	T	G	2021.77	.	AC=2;AF=1.00;AN=2;DP=45;ExcessHet=3.0103;FS=0.000;MLEAC=2;MLEAF=1.00;MQ=43.62;QD=27.60;SOR=0.929	GT:AD:DP:GQ:PL	1/1:0,45:45:99:2050,138,0
3R	12906103	.	TA	T	852.73	.	AC=2;AF=1.00;AN=2;DP=45;ExcessHet=3.0103;FS=0.000;MLEAC=2;MLEAF=1.00;MQ=43.96;QD=20.30;SOR=1.005	GT:AD:DP:GQ:PL	1/1:0,42:42:99:890,125,0
3R	12906205	.	G	A	1598.77	.	AC=2;AF=1.00;AN=2;DP=58;ExcessHet=3.0103;FS=0.000;MLEAC=2;MLEAF=1.00;MQ=44.00;QD=27.56;SOR=0.914	GT:AD:DP:GQ:PL	1/1:0,58:58:99:1627,174,0
3R	12906348	.	T	C	1299.77	.	AC=2;AF=1.00;AN=2;DP=48;ExcessHet=3.0103;FS=0.000;MLEAC=2;MLEAF=1.00;MQ=44.00;QD=27.08;SOR=0.866	GT:AD:DP:GQ:PL	1/1:0,48:48:99:1328,144,0
3R	12906447	.	A	AC	1206.73	.	AC=2;AF=1.00;AN=2;DP=46;ExcessHet=3.0103;FS=0.000;MLEAC=2;MLEAF=1.00;MQ=44.00;QD=26.82;SOR=0.829	GT:AD:DP:GQ:PL	1/1:0,45:45:99:1244,138,0
3R	12906468	.	G	C	1611.77	.	AC=2;AF=1.00;AN=2;DP=60;ExcessHet=3.0103;FS=0.000;MLEAC=2;MLEAF=1.00;MQ=43.97;QD=26.86;SOR=0.693	GT:AD:DP:GQ:PL	1/1:0,60:60:99:1640,178,0
3R	12906875	.	A	G	1000.77	.	AC=2;AF=1.00;AN=2;DP=39;ExcessHet=3.0103;FS=0.000;MLEAC=2;MLEAF=1.00;MQ=44.00;QD=25.66;SOR=0.968	GT:AD:DP:GQ:PL	1/1:0,39:39:99:1029,115,0
3R	12907076	.	C	T	1076.77	.	AC=2;AF=1.00;AN=2;DP=41;ExcessHet=3.0103;FS=0.000;MLEAC=2;MLEAF=1.00;MQ=44.00;QD=26.92;SOR=1.022	GT:AD:DP:GQ:PL	1/1:0,40:40:99:1105,120,0
3R	12907203	.	C	T	1845.77	.	AC=2;AF=1.00;AN=2;DP=68;ExcessHet=3.0103;FS=0.000;MLEAC=2;MLEAF=1.00;MQ=44.00;QD=27.55;SOR=1.410	GT:AD:DP:GQ:PL	1/1:0,67:67:99:1874,201,0
3R	12907345	.	G	T	1764.77	.	AC=2;AF=1.00;AN=2;DP=63;ExcessHet=3.0103;FS=0.000;MLEAC=2;MLEAF=1.00;MQ=44.00;QD=28.01;SOR=0.724	GT:AD:DP:GQ:PL	1/1:0,63:63:99:1793,189,0
3R	12907437	.	C	A	2670.77	.	AC=2;AF=1.00;AN=2;DP=61;ExcessHet=3.0103;FS=0.000;MLEAC=2;MLEAF=1.00;MQ=44.00;QD=33.03;SOR=0.725	GT:AD:DP:GQ:PL	1/1:0,61:61:99:2699,184,0
3R	12907442	.	T	A	2670.77	.	AC=2;AF=1.00;AN=2;DP=59;ExcessHet=3.0103;FS=0.000;MLEAC=2;MLEAF=1.00;MQ=44.00;QD=29.55;SOR=0.726	GT:AD:DP:GQ:PL	1/1:0,59:59:99:2699,184,0
3R	12907666	.	C	A	2094.77	.	AC=2;AF=1.00;AN=2;DP=77;ExcessHet=3.0103;FS=0.000;MLEAC=2;MLEAF=1.00;MQ=44.00;QD=27.20;SOR=0.719	GT:AD:DP:GQ:PL	1/1:0,77:77:99:2123,230,0
3R	12907747	.	G	T	2219.77	.	AC=2;AF=1.00;AN=2;DP=82;ExcessHet=3.0103;FS=0.000;MLEAC=2;MLEAF=1.00;MQ=44.00;QD=27.07;SOR=0.793	GT:AD:DP:GQ:PL	1/1:0,82:82:99:2248,246,0
3R	12907807	.	A	G	2094.77	.	AC=2;AF=1.00;AN=2;DP=76;ExcessHet=3.0103;FS=0.000;MLEAC=2;MLEAF=1.00;MQ=44.00;QD=27.56;SOR=0.693	GT:AD:DP:GQ:PL	1/1:0,76:76:99:2123,228,0
3R	12907849	.	T	C	1939.77	.	AC=2;AF=1.00;AN=2;DP=72;ExcessHet=3.0103;FS=0.000;MLEAC=2;MLEAF=1.00;MQ=43.97;QD=26.94;SOR=0.934	GT:AD:DP:GQ:PL	1/1:0,72:72:99:1968,214,0
3R	12907869	.	G	A	2048.77	.	AC=2;AF=1.00;AN=2;DP=72;ExcessHet=3.0103;FS=0.000;MLEAC=2;MLEAF=1.00;MQ=43.97;QD=28.46;SOR=1.002	GT:AD:DP:GQ:PL	1/1:0,72:72:99:2077,216,0
3R	12907940	.	T	A	2059.77	.	AC=2;AF=1.00;AN=2;DP=72;ExcessHet=3.0103;FS=0.000;MLEAC=2;MLEAF=1.00;MQ=43.97;QD=28.61;SOR=0.807	GT:AD:DP:GQ:PL	1/1:0,72:72:99:2088,216,0
3R	12908226	.	C	T	1665.77	.	AC=2;AF=1.00;AN=2;DP=59;ExcessHet=3.0103;FS=0.000;MLEAC=2;MLEAF=1.00;MQ=43.87;QD=28.23;SOR=1.217	GT:AD:DP:GQ:PL	1/1:0,59:59:99:1694,177,0
3R	12908495	.	T	C	1223.77	.	AC=2;AF=1.00;AN=2;DP=29;ExcessHet=3.0103;FS=0.000;MLEAC=2;MLEAF=1.00;MQ=43.74;QD=31.72;SOR=1.460	GT:AD:DP:GQ:PL	1/1:0,29:29:87:1252,87,0
3R	12908512	.	C	G	1186.77	.	AC=2;AF=1.00;AN=2;DP=27;ExcessHet=3.0103;FS=0.000;MLEAC=2;MLEAF=1.00;MQ=43.72;QD=31.86;SOR=1.528	GT:AD:DP:GQ:PL	1/1:0,27:27:81:1215,81,0
3R	12908533	.	GCCCA	G	1075.73	.	AC=2;AF=1.00;AN=2;DP=26;ExcessHet=3.0103;FS=0.000;MLEAC=2;MLEAF=1.00;MQ=44.00;QD=24.17;SOR=0.846	GT:AD:DP:GQ:PL	1/1:0,26:26:81:1113,81,0
3R	12908540	.	GCCA	G	1104.73	.	AC=2;AF=1.00;AN=2;DP=28;ExcessHet=3.0103;FS=0.000;MLEAC=2;MLEAF=1.00;MQ=44.00;QD=29.47;SOR=0.693	GT:AD:DP:GQ:PL	1/1:0,28:28:84:1142,84,0
3R	12909057	.	C	T	1347.77	.	AC=2;AF=1.00;AN=2;DP=49;ExcessHet=3.0103;FS=0.000;MLEAC=2;MLEAF=1.00;MQ=43.96;QD=27.51;SOR=0.818	GT:AD:DP:GQ:PL	1/1:0,49:49:99:1376,147,0
3R	12909140	.	A	T	1697.77	.	AC=2;AF=1.00;AN=2;DP=59;ExcessHet=3.0103;FS=0.000;MLEAC=2;MLEAF=1.00;MQ=44.75;QD=28.78;SOR=1.123	GT:AD:DP:GQ:PL	1/1:0,59:59:99:1726,177,0
3R	12909193	.	T	TAC	2957.73	.	AC=2;AF=1.00;AN=2;DP=68;ExcessHet=3.0103;FS=0.000;MLEAC=2;MLEAF=1.00;MQ=44.97;QD=27.41;SOR=0.822	GT:AD:DP:GQ:PL	1/1:0,64:64:99:2995,202,0
3R	12909195	.	T	C	2966.77	.	AC=2;AF=1.00;AN=2;DP=68;ExcessHet=3.0103;FS=0.000;MLEAC=2;MLEAF=1.00;MQ=44.97;QD=35.03;SOR=0.849	GT:AD:DP:GQ:PL	1/1:0,67:67:99:2995,202,0
3R	12909520	.	T	G	1789.77	.	AC=2;AF=1.00;AN=2;DP=67;ExcessHet=3.0103;FS=0.000;MLEAC=2;MLEAF=1.00;MQ=44.00;QD=27.12;SOR=1.376	GT:AD:DP:GQ:PL	1/1:0,66:66:99:1818,197,0
3R	12909982	.	T	A	2316.77	.	AC=2;AF=1.00;AN=2;DP=83;ExcessHet=3.0103;FS=0.000;MLEAC=2;MLEAF=1.00;MQ=43.91;QD=28.25;SOR=1.022	GT:AD:DP:GQ:PL	1/1:0,82:82:99:2345,246,0
3R	12910014	.	CA	C	3030.73	.	AC=2;AF=1.00;AN=2;DP=77;ExcessHet=3.0103;FS=0.000;MLEAC=2;MLEAF=1.00;MQ=43.85;QD=34.10;SOR=1.117	GT:AD:DP:GQ:PL	1/1:0,71:71:99:3068,216,0
3R	12910020	.	A	C	3142.77	.	AC=2;AF=1.00;AN=2;DP=75;ExcessHet=3.0103;FS=0.000;MLEAC=2;MLEAF=1.00;MQ=43.84;QD=31.84;SOR=1.022	GT:AD:DP:GQ:PL	1/1:0,75:75:99:3171,225,0
3R	12910079	.	G	A	3126.77	.	AC=2;AF=1.00;AN=2;DP=70;ExcessHet=3.0103;FS=0.000;MLEAC=2;MLEAF=1.00;MQ=43.86;QD=25.28;SOR=1.011	GT:AD:DP:GQ:PL	1/1:0,70:70:99:3155,217,0
3R	12910085	.	A	AG	3234.73	.	AC=2;AF=1.00;AN=2;DP=74;ExcessHet=3.0103;FS=0.000;MLEAC=2;MLEAF=1.00;MQ=43.84;QD=26.27;SOR=0.864	GT:AD:DP:GQ:PL	1/1:0,74:74:99:3272,223,0
3R	12910096	.	CTATGAAAGAGCGA	C	3247.73	.	AC=2;AF=1.00;AN=2;DP=73;ExcessHet=3.0103;FS=0.000;MLEAC=2;MLEAF=1.00;MQ=43.84;QD=25.96;SOR=0.836	GT:AD:DP:GQ:PL	1/1:0,73:73:99:3285,220,0
3R	12910120	.	A	C	3256.77	.	AC=2;AF=1.00;AN=2;DP=72;ExcessHet=3.0103;FS=0.000;MLEAC=2;MLEAF=1.00;MQ=43.81;QD=30.34;SOR=0.934	GT:AD:DP:GQ:PL	1/1:0,72:72:99:3285,220,0
3R	12910132	.	T	G	2905.77	.	AC=2;AF=1.00;AN=2;DP=66;ExcessHet=3.0103;FS=0.000;MLEAC=2;MLEAF=1.00;MQ=43.82;QD=26.86;SOR=0.957	GT:AD:DP:GQ:PL	1/1:0,66:66:99:2934,199,0
3R	12910364	.	G	A	1558.77	.	AC=2;AF=1.00;AN=2;DP=56;ExcessHet=3.0103;FS=0.000;MLEAC=2;MLEAF=1.00;MQ=44.00;QD=28.34;SOR=0.884	GT:AD:DP:GQ:PL	1/1:0,55:55:99:1587,165,0
3R	12910943	.	A	T	1525.77	.	AC=2;AF=1.00;AN=2;DP=54;ExcessHet=3.0103;FS=0.000;MLEAC=2;MLEAF=1.00;MQ=43.96;QD=28.25;SOR=1.329	GT:AD:DP:GQ:PL	1/1:0,54:54:99:1554,162,0
3R	12911170	.	C	A	1472.77	.	AC=2;AF=1.00;AN=2;DP=53;ExcessHet=3.0103;FS=0.000;MLEAC=2;MLEAF=1.00;MQ=43.78;QD=27.79;SOR=0.730	GT:AD:DP:GQ:PL	1/1:0,53:53:99:1501,159,0
3R	12911238	.	GT	G	1161.73	.	AC=2;AF=1.00;AN=2;DP=52;ExcessHet=3.0103;FS=0.000;MLEAC=2;MLEAF=1.00;MQ=43.77;QD=22.78;SOR=1.094	GT:AD:DP:GQ:PL	1/1:0,51:51:99:1199,153,0
3R	12911250	.	C	T	1708.77	.	AC=2;AF=1.00;AN=2;DP=60;ExcessHet=3.0103;FS=0.000;MLEAC=2;MLEAF=1.00;MQ=43.74;QD=28.48;SOR=1.355	GT:AD:DP:GQ:PL	1/1:0,60:60:99:1737,180,0
3R	12911262	.	T	A	1423.77	.	AC=2;AF=1.00;AN=2;DP=54;ExcessHet=3.0103;FS=0.000;MLEAC=2;MLEAF=1.00;MQ=43.75;QD=26.37;SOR=1.445	GT:AD:DP:GQ:PL	1/1:0,54:54:99:1452,161,0
3R	12911332	.	C	T	1755.77	.	AC=2;AF=1.00;AN=2;DP=64;ExcessHet=3.0103;FS=0.000;MLEAC=2;MLEAF=1.00;MQ=43.85;QD=27.43;SOR=0.892	GT:AD:DP:GQ:PL	1/1:0,64:64:99:1784,191,0
3R	12911553	.	T	TTCTATTCATAACTCA	3471.73	.	AC=2;AF=1.00;AN=2;DP=73;ExcessHet=3.0103;FS=0.000;MLEAC=2;MLEAF=1.00;MQ=43.48;QD=31.05;SOR=0.720	GT:AD:DP:GQ:PL	1/1:0,73:73:99:3509,234,0
3R	12911611	.	C	A	1533.77	.	AC=2;AF=1.00;AN=2;DP=55;ExcessHet=3.0103;FS=0.000;MLEAC=2;MLEAF=1.00;MQ=43.53;QD=27.89;SOR=1.159	GT:AD:DP:GQ:PL	1/1:0,55:55:99:1562,165,0
3R	12911851	.	A	G	1295.77	.	AC=2;AF=1.00;AN=2;DP=48;ExcessHet=3.0103;FS=0.000;MLEAC=2;MLEAF=1.00;MQ=43.79;QD=27.00;SOR=0.776	GT:AD:DP:GQ:PL	1/1:0,48:48:99:1324,144,0
3R	12911916	.	TG	T	1198.73	.	AC=2;AF=1.00;AN=2;DP=41;ExcessHet=3.0103;FS=0.000;MLEAC=2;MLEAF=1.00;MQ=43.04;QD=29.24;SOR=0.741	GT:AD:DP:GQ:PL	1/1:0,41:41:99:1236,123,0
3R	12912026	.	A	G	1256.77	.	AC=2;AF=1.00;AN=2;DP=47;ExcessHet=3.0103;FS=0.000;MLEAC=2;MLEAF=1.00;MQ=42.83;QD=26.74;SOR=0.919	GT:AD:DP:GQ:PL	1/1:0,47:47:99:1285,141,0
3R	12912106	.	T	G	1381.77	.	AC=2;AF=1.00;AN=2;DP=49;ExcessHet=3.0103;FS=0.000;MLEAC=2;MLEAF=1.00;MQ=42.94;QD=28.20;SOR=0.818	GT:AD:DP:GQ:PL	1/1:0,49:49:99:1410,147,0
3R	12912129	.	T	TAA	1399.73	.	AC=2;AF=1.00;AN=2;DP=44;ExcessHet=3.0103;FS=0.000;MLEAC=2;MLEAF=1.00;MQ=42.82;QD=31.81;SOR=0.739	GT:AD:DP:GQ:PL	1/1:0,44:44:99:1437,137,0
3R	12912208	.	T	TAA	1882.73	.	AC=2;AF=1.00;AN=2;DP=46;ExcessHet=3.0103;FS=0.000;MLEAC=2;MLEAF=1.00;MQ=41.13;QD=25.46;SOR=1.075	GT:AD:DP:GQ:PL	1/1:0,41:41:99:1920,131,0
3R	12912220	.	C	CTTGAAAATTAAAATTTGAGAATTGAAA	2556.73	.	AC=2;AF=1.00;AN=2;DP=46;ExcessHet=3.0103;FS=0.000;MLEAC=2;MLEAF=1.00;MQ=40.84;QD=24.16;SOR=0.976	GT:AD:DP:GQ:PL	1/1:0,46:46:99:2594,175,0
3R	12912226	.	C	G	2311.77	.	AC=2;AF=1.00;AN=2;DP=49;ExcessHet=3.0103;FS=0.000;MLEAC=2;MLEAF=1.00;MQ=40.87;QD=34.14;SOR=0.733	GT:AD:DP:GQ:PL	1/1:0,49:49:99:2340,157,0
3R	12912239	.	C	CGA	2392.73	.	AC=2;AF=1.00;AN=2;DP=53;ExcessHet=3.0103;FS=0.000;MLEAC=2;MLEAF=1.00;MQ=41.15;QD=33.61;SOR=0.730	GT:AD:DP:GQ:PL	1/1:0,53:53:99:2430,163,0
3R	12912247	.	C	T	2401.77	.	AC=2;AF=1.00;AN=2;DP=53;ExcessHet=3.0103;FS=0.000;MLEAC=2;MLEAF=1.00;MQ=41.31;QD=33.24;SOR=0.730	GT:AD:DP:GQ:PL	1/1:0,53:53:99:2430,163,0
3R	12912271	.	T	A	2311.77	.	AC=2;AF=1.00;AN=2;DP=49;ExcessHet=3.0103;FS=0.000;MLEAC=2;MLEAF=1.00;MQ=41.54;QD=27.45;SOR=0.733	GT:AD:DP:GQ:PL	1/1:0,49:49:99:2340,157,0
3R	12912273	.	G	C	2398.77	.	AC=2;AF=1.00;AN=2;DP=51;ExcessHet=3.0103;FS=0.000;MLEAC=2;MLEAF=1.00;MQ=41.70;QD=35.04;SOR=0.732	GT:AD:DP:GQ:PL	1/1:0,51:51:99:2427,166,0
3R	12912279	.	A	C	2248.77	.	AC=2;AF=1.00;AN=2;DP=51;ExcessHet=3.0103;FS=0.000;MLEAC=2;MLEAF=1.00;MQ=42.06;QD=33.81;SOR=0.900	GT:AD:DP:GQ:PL	1/1:0,51:51:99:2277,157,0
3R	12912335	.	T	A	1468.77	.	AC=2;AF=1.00;AN=2;DP=54;ExcessHet=3.0103;FS=0.000;MLEAC=2;MLEAF=1.00;MQ=42.94;QD=27.20;SOR=0.693	GT:AD:DP:GQ:PL	1/1:0,54:54:99:1497,162,0
3R	12912419	.	C	A	1733.77	.	AC=2;AF=1.00;AN=2;DP=62;ExcessHet=3.0103;FS=0.000;MLEAC=2;MLEAF=1.00;MQ=43.06;QD=28.42;SOR=0.793	GT:AD:DP:GQ:PL	1/1:0,61:61:99:1762,183,0
3R	12912567	.	CTTTTTCG	C	2078.73	.	AC=2;AF=1.00;AN=2;DP=50;ExcessHet=3.0103;FS=0.000;MLEAC=2;MLEAF=1.00;MQ=43.48;QD=27.52;SOR=1.132	GT:AD:DP:GQ:PL	1/1:0,47:47:99:2116,142,0
3R	12912721	.	T	C	935.77	.	AC=2;AF=1.00;AN=2;DP=37;ExcessHet=3.0103;FS=0.000;MLEAC=2;MLEAF=1.00;MQ=43.84;QD=25.29;SOR=0.859	GT:AD:DP:GQ:PL	1/1:0,37:37:99:964,110,0
3R	12912762	.	G	A	1745.77	.	AC=2;AF=1.00;AN=2;DP=41;ExcessHet=3.0103;FS=0.000;MLEAC=2;MLEAF=1.00;MQ=43.79;QD=34.03;SOR=0.741	GT:AD:DP:GQ:PL	1/1:0,41:41:99:1774,123,0
3R	12912768	.	G	A	1800.77	.	AC=2;AF=1.00;AN=2;DP=43;ExcessHet=3.0103;FS=0.000;MLEAC=2;MLEAF=1.00;MQ=43.80;QD=30.15;SOR=0.739	GT:AD:DP:GQ:PL	1/1:0,43:43:99:1829,129,0
3R	12913055	.	A	T	2440.77	.	AC=2;AF=1.00;AN=2;DP=56;ExcessHet=3.0103;FS=0.000;MLEAC=2;MLEAF=1.00;MQ=43.33;QD=28.61;SOR=1.101	GT:AD:DP:GQ:PL	1/1:0,56:56:99:2469,169,0
3R	12913059	.	C	A	2530.77	.	AC=2;AF=1.00;AN=2;DP=55;ExcessHet=3.0103;FS=0.000;MLEAC=2;MLEAF=1.00;MQ=43.32;QD=27.75;SOR=1.061	GT:AD:DP:GQ:PL	1/1:0,55:55:99:2559,175,0
3R	12913063	.	A	ATATAT	2437.73	.	AC=2;AF=1.00;AN=2;DP=55;ExcessHet=3.0103;FS=0.000;MLEAC=2;MLEAF=1.00;MQ=43.32;QD=29.24;SOR=1.061	GT:AD:DP:GQ:PL	1/1:0,55:55:99:2475,166,0
3R	12913065	.	T	TA	2437.73	.	AC=2;AF=1.00;AN=2;DP=51;ExcessHet=3.0103;FS=0.000;MLEAC=2;MLEAF=1.00;MQ=43.27;QD=32.02;SOR=0.994	GT:AD:DP:GQ:PL	1/1:0,51:51:99:2475,166,0
3R	12913067	.	C	G	2266.77	.	AC=2;AF=1.00;AN=2;DP=48;ExcessHet=3.0103;FS=0.000;MLEAC=2;MLEAF=1.00;MQ=43.22;QD=38.63;SOR=0.963	GT:AD:DP:GQ:PL	1/1:0,48:48:99:2295,154,0
3R	12913077	.	T	C	2145.77	.	AC=2;AF=1.00;AN=2;DP=46;ExcessHet=3.0103;FS=0.000;MLEAC=2;MLEAF=1.00;MQ=43.19;QD=29.72;SOR=0.780	GT:AD:DP:GQ:PL	1/1:0,46:46:99:2174,150,0
3R	12913115	.	T	A	1997.77	.	AC=2;AF=1.00;AN=2;DP=46;ExcessHet=3.0103;FS=0.000;MLEAC=2;MLEAF=1.00;MQ=43.36;QD=29.77;SOR=0.780	GT:AD:DP:GQ:PL	1/1:0,46:46:99:2026,138,0
3R	12913130	.	A	C	2257.77	.	AC=2;AF=1.00;AN=2;DP=53;ExcessHet=3.0103;FS=0.000;MLEAC=2;MLEAF=1.00;MQ=43.44;QD=23.34;SOR=0.808	GT:AD:DP:GQ:PL	1/1:0,53:53:99:2286,163,0
3R	12913176	.	T	C	1245.77	.	AC=2;AF=1.00;AN=2;DP=46;ExcessHet=3.0103;FS=0.000;MLEAC=2;MLEAF=1.00;MQ=43.62;QD=27.08;SOR=0.693	GT:AD:DP:GQ:PL	1/1:0,46:46:99:1274,138,0
3R	12913218	.	T	A	1329.77	.	AC=2;AF=1.00;AN=2;DP=49;ExcessHet=3.0103;FS=0.000;MLEAC=2;MLEAF=1.00;MQ=43.64;QD=27.70;SOR=0.776	GT:AD:DP:GQ:PL	1/1:0,48:48:99:1358,143,0
3R	12913249	.	G	A	1398.77	.	AC=2;AF=1.00;AN=2;DP=52;ExcessHet=3.0103;FS=0.000;MLEAC=2;MLEAF=1.00;MQ=43.62;QD=26.90;SOR=0.770	GT:AD:DP:GQ:PL	1/1:0,52:52:99:1427,155,0
3R	12913288	.	A	T	1550.77	.	AC=2;AF=1.00;AN=2;DP=56;ExcessHet=3.0103;FS=0.000;MLEAC=2;MLEAF=1.00;MQ=43.61;QD=27.69;SOR=0.693	GT:AD:DP:GQ:PL	1/1:0,56:56:99:1579,168,0
3R	12913313	.	T	G	1432.77	.	AC=2;AF=1.00;AN=2;DP=53;ExcessHet=3.0103;FS=0.000;MLEAC=2;MLEAF=1.00;MQ=43.59;QD=27.55;SOR=0.770	GT:AD:DP:GQ:PL	1/1:0,52:52:99:1461,156,0
3R	12913980	.	T	G	1711.77	.	AC=2;AF=1.00;AN=2;DP=62;ExcessHet=3.0103;FS=0.000;MLEAC=2;MLEAF=1.00;MQ=44.00;QD=27.61;SOR=1.057	GT:AD:DP:GQ:PL	1/1:0,62:62:99:1740,186,0
3R	12914193	.	C	T	1424.77	.	AC=2;AF=1.00;AN=2;DP=51;ExcessHet=3.0103;FS=0.000;MLEAC=2;MLEAF=1.00;MQ=44.00;QD=27.94;SOR=0.994	GT:AD:DP:GQ:PL	1/1:0,51:51:99:1453,153,0
3R	12914350	.	G	C	1608.77	.	AC=2;AF=1.00;AN=2;DP=60;ExcessHet=3.0103;FS=0.000;MLEAC=2;MLEAF=1.00;MQ=44.00;QD=26.81;SOR=0.693	GT:AD:DP:GQ:PL	1/1:0,60:60:99:1637,178,0
3R	12914565	.	G	T	1847.77	.	AC=2;AF=1.00;AN=2;BaseQRankSum=1.767;ClippingRankSum=0.000;DP=73;ExcessHet=3.0103;FS=0.000;MLEAC=2;MLEAF=1.00;MQ=44.00;MQRankSum=0.000;QD=25.31;ReadPosRankSum=-0.513;SOR=0.270	GT:AD:DP:GQ:PL	1/1:1,72:73:99:1876,206,0
3R	12914647	.	T	C	1941.77	.	AC=2;AF=1.00;AN=2;DP=70;ExcessHet=3.0103;FS=0.000;MLEAC=2;MLEAF=1.00;MQ=44.00;QD=28.14;SOR=0.980	GT:AD:DP:GQ:PL	1/1:0,69:69:99:1970,207,0
3R	12914664	.	A	T	1931.77	.	AC=2;AF=1.00;AN=2;DP=71;ExcessHet=3.0103;FS=0.000;MLEAC=2;MLEAF=1.00;MQ=44.00;QD=27.21;SOR=0.779	GT:AD:DP:GQ:PL	1/1:0,71:71:99:1960,212,0
3R	12914712	.	T	C	2604.77	.	AC=2;AF=1.00;AN=2;DP=59;ExcessHet=3.0103;FS=0.000;MLEAC=2;MLEAF=1.00;MQ=44.00;QD=29.82;SOR=1.034	GT:AD:DP:GQ:PL	1/1:0,59:59:99:2633,181,0
3R	12914720	.	T	A	2718.77	.	AC=2;AF=1.00;AN=2;DP=64;ExcessHet=3.0103;FS=0.000;MLEAC=2;MLEAF=1.00;MQ=44.00;QD=27.51;SOR=1.044	GT:AD:DP:GQ:PL	1/1:0,64:64:99:2747,193,0
3R	12914929	.	A	G	1449.77	.	AC=2;AF=1.00;AN=2;DP=51;ExcessHet=3.0103;FS=0.000;MLEAC=2;MLEAF=1.00;MQ=44.00;QD=28.43;SOR=1.201	GT:AD:DP:GQ:PL	1/1:0,51:51:99:1478,153,0
3R	12914956	.	C	A	1269.77	.	AC=2;AF=1.00;AN=2;DP=49;ExcessHet=3.0103;FS=0.000;MLEAC=2;MLEAF=1.00;MQ=44.00;QD=26.45;SOR=0.693	GT:AD:DP:GQ:PL	1/1:0,48:48:99:1298,143,0
3R	12915000	.	A	G	1262.77	.	AC=2;AF=1.00;AN=2;DP=49;ExcessHet=3.0103;FS=0.000;MLEAC=2;MLEAF=1.00;MQ=44.00;QD=25.77;SOR=1.007	GT:AD:DP:GQ:PL	1/1:0,49:49:99:1291,146,0
3R	12915036	.	A	G	1996.77	.	AC=2;AF=1.00;AN=2;DP=47;ExcessHet=3.0103;FS=0.000;MLEAC=2;MLEAF=1.00;MQ=43.92;QD=28.04;SOR=0.823	GT:AD:DP:GQ:PL	1/1:0,47:47:99:2025,141,0
3R	12915061	.	G	T	2282.77	.	AC=2;AF=1.00;AN=2;DP=57;ExcessHet=3.0103;FS=0.000;MLEAC=2;MLEAF=1.00;MQ=43.93;QD=27.42;SOR=0.877	GT:AD:DP:GQ:PL	1/1:0,57:57:99:2311,171,0
3R	12915397	.	T	C	1876.77	.	AC=2;AF=1.00;AN=2;DP=70;ExcessHet=3.0103;FS=0.000;MLEAC=2;MLEAF=1.00;MQ=43.66;QD=26.81;SOR=0.874	GT:AD:DP:GQ:PL	1/1:0,70:70:99:1905,209,0
3R	12915418	.	G	A	3166.77	.	AC=2;AF=1.00;AN=2;DP=70;ExcessHet=3.0103;FS=0.000;MLEAC=2;MLEAF=1.00;MQ=43.64;QD=33.69;SOR=0.750	GT:AD:DP:GQ:PL	1/1:0,70:70:99:3195,214,0
3R	12915419	.	A	C	3166.77	.	AC=2;AF=1.00;AN=2;DP=70;ExcessHet=3.0103;FS=0.000;MLEAC=2;MLEAF=1.00;MQ=43.64;QD=30.31;SOR=0.750	GT:AD:DP:GQ:PL	1/1:0,70:70:99:3195,214,0
3R	12915424	.	GGTTGTA	G	3112.73	.	AC=2;AF=1.00;AN=2;DP=69;ExcessHet=3.0103;FS=0.000;MLEAC=2;MLEAF=1.00;MQ=43.63;QD=28.32;SOR=0.781	GT:AD:DP:GQ:PL	1/1:0,69:69:99:3150,211,0
3R	12915440	.	G	T	3155.77	.	AC=2;AF=1.00;AN=2;DP=72;ExcessHet=3.0103;FS=0.000;MLEAC=2;MLEAF=1.00;MQ=43.62;QD=28.22;SOR=0.749	GT:AD:DP:GQ:PL	1/1:0,72:72:99:3184,217,0
3R	12915472	.	C	A	2467.77	.	AC=2;AF=1.00;AN=2;DP=57;ExcessHet=3.0103;FS=0.000;MLEAC=2;MLEAF=1.00;MQ=43.55;QD=35.71;SOR=0.728	GT:AD:DP:GQ:PL	1/1:0,57:57:99:2496,174,0
3R	12915474	.	T	C	2467.77	.	AC=2;AF=1.00;AN=2;DP=56;ExcessHet=3.0103;FS=0.000;MLEAC=2;MLEAF=1.00;MQ=43.54;QD=28.18;SOR=0.765	GT:AD:DP:GQ:PL	1/1:0,56:56:99:2496,174,0
3R	12915506	.	A	G	2415.77	.	AC=2;AF=1.00;AN=2;DP=55;ExcessHet=3.0103;FS=0.000;MLEAC=2;MLEAF=1.00;MQ=43.54;QD=27.38;SOR=1.159	GT:AD:DP:GQ:PL	1/1:0,55:55:99:2444,166,0
3R	12915508	.	A	T	2415.77	.	AC=2;AF=1.00;AN=2;DP=54;ExcessHet=3.0103;FS=0.000;MLEAC=2;MLEAF=1.00;MQ=43.53;QD=29.43;SOR=1.220	GT:AD:DP:GQ:PL	1/1:0,54:54:99:2444,166,0
3R	12915522	.	G	T	1565.77	.	AC=2;AF=1.00;AN=2;DP=56;ExcessHet=3.0103;FS=0.000;MLEAC=2;MLEAF=1.00;MQ=43.58;QD=27.96;SOR=1.101	GT:AD:DP:GQ:PL	1/1:0,56:56:99:1594,168,0
3R	12915556	.	A	T	1733.77	.	AC=2;AF=1.00;AN=2;DP=64;ExcessHet=3.0103;FS=0.000;MLEAC=2;MLEAF=1.00;MQ=43.69;QD=27.09;SOR=1.306	GT:AD:DP:GQ:PL	1/1:0,64:64:99:1762,192,0
3R	12915622	.	G	T	2064.77	.	AC=2;AF=1.00;AN=2;DP=73;ExcessHet=3.0103;FS=0.000;MLEAC=2;MLEAF=1.00;MQ=43.77;QD=28.28;SOR=0.720	GT:AD:DP:GQ:PL	1/1:0,73:73:99:2093,219,0
3R	12915803	.	C	G	1713.77	.	AC=2;AF=1.00;AN=2;DP=64;ExcessHet=3.0103;FS=0.000;MLEAC=2;MLEAF=1.00;MQ=44.00;QD=27.20;SOR=0.859	GT:AD:DP:GQ:PL	1/1:0,63:63:99:1742,188,0
3R	12915967	.	C	T	2000.77	.	AC=2;AF=1.00;AN=2;DP=74;ExcessHet=3.0103;FS=0.000;MLEAC=2;MLEAF=1.00;MQ=44.00;QD=27.04;SOR=0.747	GT:AD:DP:GQ:PL	1/1:0,74:74:99:2029,220,0
3R	12916003	.	T	C	1893.77	.	AC=2;AF=1.00;AN=2;DP=68;ExcessHet=3.0103;FS=0.000;MLEAC=2;MLEAF=1.00;MQ=44.00;QD=27.85;SOR=0.814	GT:AD:DP:GQ:PL	1/1:0,68:68:99:1922,204,0
3R	12916142	.	C	T	1636.77	.	AC=2;AF=1.00;AN=2;DP=59;ExcessHet=3.0103;FS=0.000;MLEAC=2;MLEAF=1.00;MQ=43.97;QD=27.74;SOR=0.950	GT:AD:DP:GQ:PL	1/1:0,59:59:99:1665,176,0
3R	12916390	.	T	G	1607.77	.	AC=2;AF=1.00;AN=2;DP=61;ExcessHet=3.0103;FS=0.000;MLEAC=2;MLEAF=1.00;MQ=44.00;QD=26.36;SOR=1.022	GT:AD:DP:GQ:PL	1/1:0,61:61:99:1636,182,0
3R	12916533	.	C	T	1593.77	.	AC=2;AF=1.00;AN=2;DP=57;ExcessHet=3.0103;FS=0.000;MLEAC=2;MLEAF=1.00;MQ=44.19;QD=27.96;SOR=1.140	GT:AD:DP:GQ:PL	1/1:0,57:57:99:1622,171,0
3R	12916573	.	ACT	A	1785.73	.	AC=2;AF=1.00;AN=2;DP=61;ExcessHet=3.0103;FS=0.000;MLEAC=2;MLEAF=1.00;MQ=44.18;QD=33.07;SOR=0.767	GT:AD:DP:GQ:PL	1/1:0,54:54:99:1823,163,0
3R	12916764	.	A	T	2038.77	.	AC=2;AF=1.00;AN=2;DP=75;ExcessHet=3.0103;FS=0.000;MLEAC=2;MLEAF=1.00;MQ=43.92;QD=27.93;SOR=1.179	GT:AD:DP:GQ:PL	1/1:0,73:73:99:2067,219,0
3R	12916963	.	A	G	1920.77	.	AC=2;AF=1.00;AN=2;DP=69;ExcessHet=3.0103;FS=0.000;MLEAC=2;MLEAF=1.00;MQ=43.94;QD=28.25;SOR=0.949	GT:AD:DP:GQ:PL	1/1:0,68:68:99:1949,204,0
3R	12917120	.	C	CTATG	3414.73	.	AC=2;AF=1.00;AN=2;DP=75;ExcessHet=3.0103;FS=0.000;MLEAC=2;MLEAF=1.00;MQ=43.84;QD=28.73;SOR=1.091	GT:AD:DP:GQ:PL	1/1:0,75:75:99:3452,232,0
3R	12917165	.	A	G	1787.77	.	AC=2;AF=1.00;AN=2;DP=65;ExcessHet=3.0103;FS=0.000;MLEAC=2;MLEAF=1.00;MQ=43.79;QD=27.50;SOR=1.162	GT:AD:DP:GQ:PL	1/1:0,65:65:99:1816,195,0
3R	12917282	.	T	A	2620.77	.	AC=2;AF=1.00;AN=2;DP=59;ExcessHet=3.0103;FS=0.000;MLEAC=2;MLEAF=1.00;MQ=43.60;QD=25.13;SOR=0.693	GT:AD:DP:GQ:PL	1/1:0,58:58:99:2649,178,0
3R	12917286	.	G	A	2620.77	.	AC=2;AF=1.00;AN=2;DP=60;ExcessHet=3.0103;FS=0.000;MLEAC=2;MLEAF=1.00;MQ=43.61;QD=29.01;SOR=0.726	GT:AD:DP:GQ:PL	1/1:0,59:59:99:2649,178,0
3R	12917342	.	G	T	2425.77	.	AC=2;AF=1.00;AN=2;DP=57;ExcessHet=3.0103;FS=0.000;MLEAC=2;MLEAF=1.00;MQ=43.62;QD=28.68;SOR=0.693	GT:AD:DP:GQ:PL	1/1:0,56:56:99:2454,169,0
3R	12917344	.	C	T	2425.77	.	AC=2;AF=1.00;AN=2;DP=57;ExcessHet=3.0103;FS=0.000;MLEAC=2;MLEAF=1.00;MQ=43.62;QD=28.41;SOR=0.693	GT:AD:DP:GQ:PL	1/1:0,56:56:99:2454,169,0
3R	12917395	.	C	T	2476.77	.	AC=2;AF=1.00;AN=2;DP=56;ExcessHet=3.0103;FS=0.000;MLEAC=2;MLEAF=1.00;MQ=43.62;QD=29.02;SOR=0.922	GT:AD:DP:GQ:PL	1/1:0,56:56:99:2505,169,0
3R	12917404	.	A	T	2505.77	.	AC=2;AF=1.00;AN=2;DP=57;ExcessHet=3.0103;FS=0.000;MLEAC=2;MLEAF=1.00;MQ=43.62;QD=30.17;SOR=0.960	GT:AD:DP:GQ:PL	1/1:0,57:57:99:2534,172,0
3R	12917479	.	G	C	2762.77	.	AC=2;AF=1.00;AN=2;DP=62;ExcessHet=3.0103;FS=0.000;MLEAC=2;MLEAF=1.00;MQ=42.87;QD=31.41;SOR=0.899	GT:AD:DP:GQ:PL	1/1:0,62:62:99:2791,190,0
3R	12917486	.	G	C	2806.77	.	AC=2;AF=1.00;AN=2;DP=61;ExcessHet=3.0103;FS=0.000;MLEAC=2;MLEAF=1.00;MQ=42.78;QD=26.72;SOR=0.941	GT:AD:DP:GQ:PL	1/1:0,61:61:99:2835,190,0
3R	12917488	.	C	CCT	2970.73	.	AC=2;AF=1.00;AN=2;DP=62;ExcessHet=3.0103;FS=0.000;MLEAC=2;MLEAF=1.00;MQ=42.77;QD=34.02;SOR=0.976	GT:AD:DP:GQ:PL	1/1:0,62:62:99:3008,202,0
3R	12917505	.	G	T	2918.77	.	AC=2;AF=1.00;AN=2;DP=64;ExcessHet=3.0103;FS=0.000;MLEAC=2;MLEAF=1.00;MQ=42.64;QD=31.57;SOR=0.892	GT:AD:DP:GQ:PL	1/1:0,64:64:99:2947,199,0
3R	12917516	.	T	G	2633.77	.	AC=2;AF=1.00;AN=2;DP=59;ExcessHet=3.0103;FS=0.000;MLEAC=2;MLEAF=1.00;MQ=42.62;QD=24.69;SOR=0.796	GT:AD:DP:GQ:PL	1/1:0,59:59:99:2662,181,0
3R	12917551	.	CTTGACCACCTG	C	3142.73	.	AC=2;AF=1.00;AN=2;DP=71;ExcessHet=3.0103;FS=0.000;MLEAC=2;MLEAF=1.00;MQ=42.69;QD=32.24;SOR=0.941	GT:AD:DP:GQ:PL	1/1:0,70:70:99:3180,214,0
3R	12917573	.	G	A	3076.77	.	AC=2;AF=1.00;AN=2;DP=69;ExcessHet=3.0103;FS=0.000;MLEAC=2;MLEAF=1.00;MQ=42.77;QD=21.16;SOR=0.722	GT:AD:DP:GQ:PL	1/1:0,69:69:99:3105,208,0
3R	12917586	.	T	G	2986.77	.	AC=2;AF=1.00;AN=2;DP=67;ExcessHet=3.0103;FS=0.000;MLEAC=2;MLEAF=1.00;MQ=42.79;QD=35.87;SOR=0.723	GT:AD:DP:GQ:PL	1/1:0,67:67:99:3015,202,0
3R	12917588	.	T	C	2986.77	.	AC=2;AF=1.00;AN=2;DP=67;ExcessHet=3.0103;FS=0.000;MLEAC=2;MLEAF=1.00;MQ=42.79;QD=28.79;SOR=0.723	GT:AD:DP:GQ:PL	1/1:0,67:67:99:3015,202,0
3R	12917606	.	T	A	2819.77	.	AC=2;AF=1.00;AN=2;DP=68;ExcessHet=3.0103;FS=0.000;MLEAC=2;MLEAF=1.00;MQ=43.09;QD=26.92;SOR=0.752	GT:AD:DP:GQ:PL	1/1:0,68:68:99:2848,204,0
3R	12917848	.	G	C	1465.77	.	AC=2;AF=1.00;AN=2;DP=55;ExcessHet=3.0103;FS=0.000;MLEAC=2;MLEAF=1.00;MQ=43.86;QD=27.14;SOR=0.931	GT:AD:DP:GQ:PL	1/1:0,54:54:99:1494,162,0
3R	12917931	.	A	AT	710.73	.	AC=2;AF=1.00;AN=2;BaseQRankSum=0.532;ClippingRankSum=0.000;DP=52;ExcessHet=3.0103;FS=2.614;MLEAC=1;MLEAF=0.500;MQ=43.87;MQRankSum=-0.400;QD=17.77;ReadPosRankSum=-1.868;SOR=1.139	GT:AD:DP:GQ:PL	1/1:3,37:40:84:724,84,0
3R	12918182	.	G	A	1547.77	.	AC=2;AF=1.00;AN=2;DP=58;ExcessHet=3.0103;FS=0.000;MLEAC=2;MLEAF=1.00;MQ=43.92;QD=26.69;SOR=1.085	GT:AD:DP:GQ:PL	1/1:0,58:58:99:1576,173,0
3R	12918194	.	A	G	1726.77	.	AC=2;AF=1.00;AN=2;DP=64;ExcessHet=3.0103;FS=0.000;MLEAC=2;MLEAF=1.00;MQ=43.92;QD=27.41;SOR=1.092	GT:AD:DP:GQ:PL	1/1:0,63:63:99:1755,188,0
3R	12918350	.	G	A	1825.77	.	AC=2;AF=1.00;AN=2;DP=66;ExcessHet=3.0103;FS=0.000;MLEAC=2;MLEAF=1.00;MQ=43.89;QD=27.66;SOR=0.754	GT:AD:DP:GQ:PL	1/1:0,66:66:99:1854,197,0
3R	12918766	.	C	T	1589.77	.	AC=2;AF=1.00;AN=2;DP=57;ExcessHet=3.0103;FS=0.000;MLEAC=2;MLEAF=1.00;MQ=43.93;QD=27.89;SOR=0.728	GT:AD:DP:GQ:PL	1/1:0,57:57:99:1618,171,0
3R	12918927	.	T	A	1988.77	.	AC=2;AF=1.00;AN=2;DP=72;ExcessHet=3.0103;FS=0.000;MLEAC=2;MLEAF=1.00;MQ=43.92;QD=28.01;SOR=1.042	GT:AD:DP:GQ:PL	1/1:0,71:71:99:2017,213,0
3R	12919013	.	C	T	1582.77	.	AC=2;AF=1.00;AN=2;DP=59;ExcessHet=3.0103;FS=0.000;MLEAC=2;MLEAF=1.00;MQ=44.00;QD=27.29;SOR=0.762	GT:AD:DP:GQ:PL	1/1:0,58:58:99:1611,173,0
3R	12919203	.	C	A	1782.77	.	AC=2;AF=1.00;AN=2;BaseQRankSum=2.466;ClippingRankSum=0.000;DP=68;ExcessHet=3.0103;FS=6.349;MLEAC=2;MLEAF=1.00;MQ=44.00;MQRankSum=0.000;QD=26.22;ReadPosRankSum=-0.818;SOR=0.320	GT:AD:DP:GQ:PL	1/1:2,66:68:99:1811,183,0
3R	12919363	.	CA	C	1434.73	.	AC=2;AF=1.00;AN=2;DP=72;ExcessHet=3.0103;FS=0.000;MLEAC=2;MLEAF=1.00;MQ=44.00;QD=20.79;SOR=0.781	GT:AD:DP:GQ:PL	1/1:0,69:69:99:1472,205,0
3R	12919400	.	A	G	1735.77	.	AC=2;AF=1.00;AN=2;DP=64;ExcessHet=3.0103;FS=0.000;MLEAC=2;MLEAF=1.00;MQ=44.00;QD=27.12;SOR=0.756	GT:AD:DP:GQ:PL	1/1:0,64:64:99:1764,191,0
3R	12919466	.	C	T	2563.77	.	AC=2;AF=1.00;AN=2;DP=57;ExcessHet=3.0103;FS=0.000;MLEAC=2;MLEAF=1.00;MQ=44.00;QD=31.94;SOR=0.728	GT:AD:DP:GQ:PL	1/1:0,57:57:99:2592,175,0
3R	12919469	.	G	A	2637.77	.	AC=2;AF=1.00;AN=2;DP=57;ExcessHet=3.0103;FS=0.000;MLEAC=2;MLEAF=1.00;MQ=44.00;QD=34.66;SOR=0.800	GT:AD:DP:GQ:PL	1/1:0,57:57:99:2666,181,0
3R	12919479	.	T	A	2685.77	.	AC=2;AF=1.00;AN=2;DP=63;ExcessHet=3.0103;FS=0.000;MLEAC=2;MLEAF=1.00;MQ=44.00;QD=34.39;SOR=0.790	GT:AD:DP:GQ:PL	1/1:0,63:63:99:2714,190,0
3R	12919631	.	G	A	2052.77	.	AC=2;AF=1.00;AN=2;DP=73;ExcessHet=3.0103;FS=0.000;MLEAC=2;MLEAF=1.00;MQ=44.00;QD=28.51;SOR=0.807	GT:AD:DP:GQ:PL	1/1:0,72:72:99:2081,215,0
3R	12919687	.	G	T	2034.77	.	AC=2;AF=1.00;AN=2;DP=74;ExcessHet=3.0103;FS=0.000;MLEAC=2;MLEAF=1.00;MQ=44.00;QD=27.87;SOR=0.836	GT:AD:DP:GQ:PL	1/1:0,73:73:99:2063,218,0
3R	12919953	.	A	G	1819.77	.	AC=2;AF=1.00;AN=2;DP=67;ExcessHet=3.0103;FS=0.000;MLEAC=2;MLEAF=1.00;MQ=43.51;QD=27.16;SOR=0.723	GT:AD:DP:GQ:PL	1/1:0,67:67:99:1848,200,0
3R	12919979	.	T	A	1808.77	.	AC=2;AF=1.00;AN=2;DP=67;ExcessHet=3.0103;FS=0.000;MLEAC=2;MLEAF=1.00;MQ=43.47;QD=27.00;SOR=0.990	GT:AD:DP:GQ:PL	1/1:0,67:67:99:1837,200,0
3R	12925565	.	T	A	1280.77	.	AC=2;AF=1.00;AN=2;DP=45;ExcessHet=3.0103;FS=0.000;MLEAC=2;MLEAF=1.00;MQ=43.50;QD=28.46;SOR=0.737	GT:AD:DP:GQ:PL	1/1:0,45:45:99:1309,135,0
3R	12925586	.	A	G	1301.77	.	AC=2;AF=1.00;AN=2;DP=46;ExcessHet=3.0103;FS=0.000;MLEAC=2;MLEAF=1.00;MQ=43.53;QD=28.30;SOR=0.874	GT:AD:DP:GQ:PL	1/1:0,46:46:99:1330,138,0
3R	12925793	.	C	T	1455.77	.	AC=2;AF=1.00;AN=2;DP=35;ExcessHet=3.0103;FS=0.000;MLEAC=2;MLEAF=1.00;MQ=43.15;QD=30.44;SOR=1.002	GT:AD:DP:GQ:PL	1/1:0,35:35:99:1484,105,0
3R	12925798	.	G	GT	1385.73	.	AC=2;AF=1.00;AN=2;DP=33;ExcessHet=3.0103;FS=0.000;MLEAC=2;MLEAF=1.00;MQ=43.10;QD=30.27;SOR=0.880	GT:AD:DP:GQ:PL	1/1:0,33:33:99:1423,99,0
3R	12925824	.	TTA	T	490.90	.	AC=2;AF=1.00;AN=2;BaseQRankSum=0.756;ClippingRankSum=0.000;DP=28;ExcessHet=3.0103;FS=0.000;MLEAC=2;MLEAF=1.00;MQ=42.79;MQRankSum=-0.436;QD=18.18;ReadPosRankSum=0.967;SOR=0.950	GT:AD:DP:GQ:PL	1/1:3,24:27:14:528,14,0
3R	12925831	.	A	G	1018.77	.	AC=2;AF=1.00;AN=2;BaseQRankSum=0.289;ClippingRankSum=0.000;DP=25;ExcessHet=3.0103;FS=4.949;MLEAC=2;MLEAF=1.00;MQ=42.72;MQRankSum=-0.708;QD=28.12;ReadPosRankSum=1.394;SOR=1.670	GT:AD:DP:GQ:PL	1/1:1,24:25:36:1047,36,0
3R	12925966	.	G	A	2015.77	.	AC=2;AF=1.00;AN=2;DP=49;ExcessHet=3.0103;FS=0.000;MLEAC=2;MLEAF=1.00;MQ=43.84;QD=25.34;SOR=2.833	GT:AD:DP:GQ:PL	1/1:0,48:48:99:2044,144,0
3R	12925984	.	G	C	2162.77	.	AC=2;AF=1.00;AN=2;DP=53;ExcessHet=3.0103;FS=0.000;MLEAC=2;MLEAF=1.00;MQ=43.89;QD=31.86;SOR=2.584	GT:AD:DP:GQ:PL	1/1:0,52:52:99:2191,159,0
3R	12926025	.	C	G	1229.77	.	AC=2;AF=1.00;AN=2;DP=48;ExcessHet=3.0103;FS=0.000;MLEAC=2;MLEAF=1.00;MQ=43.84;QD=26.17;SOR=1.814	GT:AD:DP:GQ:PL	1/1:0,47:47:99:1258,140,0
3R	12926426	.	T	TAA	3063.73	.	AC=2;AF=1.00;AN=2;DP=68;ExcessHet=3.0103;FS=0.000;MLEAC=2;MLEAF=1.00;MQ=42.28;QD=31.37;SOR=1.263	GT:AD:DP:GQ:PL	1/1:0,68:68:99:3101,208,0
3R	12926428	.	A	AAGTG	3108.73	.	AC=2;AF=1.00;AN=2;DP=69;ExcessHet=3.0103;FS=0.000;MLEAC=2;MLEAF=1.00;MQ=42.27;QD=36.93;SOR=1.211	GT:AD:DP:GQ:PL	1/1:0,69:69:99:3146,211,0
3R	12926432	.	T	G	2806.77	.	AC=2;AF=1.00;AN=2;DP=61;ExcessHet=3.0103;FS=0.000;MLEAC=2;MLEAF=1.00;MQ=42.16;QD=34.30;SOR=0.941	GT:AD:DP:GQ:PL	1/1:0,61:61:99:2835,190,0
3R	12926433	.	A	AG	2820.73	.	AC=2;AF=1.00;AN=2;DP=62;ExcessHet=3.0103;FS=0.000;MLEAC=2;MLEAF=1.00;MQ=42.15;QD=31.04;SOR=0.976	GT:AD:DP:GQ:PL	1/1:0,62:62:99:2858,193,0
3R	12926434	.	T	TG	2820.73	.	AC=2;AF=1.00;AN=2;DP=60;ExcessHet=3.0103;FS=0.000;MLEAC=2;MLEAF=1.00;MQ=42.09;QD=31.23;SOR=1.071	GT:AD:DP:GQ:PL	1/1:0,60:60:99:2858,193,0
3R	12926436	.	A	AG	2730.73	.	AC=2;AF=1.00;AN=2;DP=62;ExcessHet=3.0103;FS=0.000;MLEAC=2;MLEAF=1.00;MQ=42.15;QD=30.25;SOR=1.057	GT:AD:DP:GQ:PL	1/1:0,62:62:99:2768,187,0
3R	12926477	.	T	A	1608.77	.	AC=2;AF=1.00;AN=2;DP=58;ExcessHet=3.0103;FS=0.000;MLEAC=2;MLEAF=1.00;MQ=42.72;QD=27.74;SOR=0.836	GT:AD:DP:GQ:PL	1/1:0,58:58:99:1637,174,0
3R	12926559	.	G	C	2289.77	.	AC=2;AF=1.00;AN=2;DP=52;ExcessHet=3.0103;FS=0.000;MLEAC=2;MLEAF=1.00;MQ=42.79;QD=32.02;SOR=1.747	GT:AD:DP:GQ:PL	1/1:0,52:52:99:2318,157,0
3R	12926572	.	TG	T	2467.73	.	AC=2;AF=1.00;AN=2;DP=54;ExcessHet=3.0103;FS=0.000;MLEAC=2;MLEAF=1.00;MQ=42.80;QD=30.99;SOR=1.567	GT:AD:DP:GQ:PL	1/1:0,54:54:99:2505,169,0
3R	12926590	.	AT	A	2482.73	.	AC=2;AF=1.00;AN=2;DP=54;ExcessHet=3.0103;FS=0.000;MLEAC=2;MLEAF=1.00;MQ=42.71;QD=33.76;SOR=1.567	GT:AD:DP:GQ:PL	1/1:0,54:54:99:2520,169,0
3R	12926596	.	ACAAAAGAAAATTAATG	A	2545.73	.	AC=2;AF=1.00;AN=2;DP=57;ExcessHet=3.0103;FS=0.000;MLEAC=2;MLEAF=1.00;MQ=42.77;QD=38.02;SOR=1.569	GT:AD:DP:GQ:PL	1/1:0,57:57:99:2583,175,0
3R	12926641	.	T	C	1669.77	.	AC=2;AF=1.00;AN=2;DP=61;ExcessHet=3.0103;FS=0.000;MLEAC=2;MLEAF=1.00;MQ=42.97;QD=27.83;SOR=1.071	GT:AD:DP:GQ:PL	1/1:0,60:60:99:1698,180,0
3R	12926696	.	A	C	1371.77	.	AC=2;AF=1.00;AN=2;DP=53;ExcessHet=3.0103;FS=0.000;MLEAC=2;MLEAF=1.00;MQ=42.93;QD=25.88;SOR=0.981	GT:AD:DP:GQ:PL	1/1:0,53:53:99:1400,157,0
3R	12926771	.	CGAA	C	1943.73	.	AC=2;AF=1.00;AN=2;DP=42;ExcessHet=3.0103;FS=0.000;MLEAC=2;MLEAF=1.00;MQ=42.43;QD=25.41;SOR=1.005	GT:AD:DP:GQ:PL	1/1:0,42:42:99:1981,133,0
3R	12926777	.	TAAAGGTAGTAACAGCCAAAAAAA	T	1942.73	.	AC=2;AF=1.00;AN=2;DP=44;ExcessHet=3.0103;FS=0.000;MLEAC=2;MLEAF=1.00;MQ=42.50;QD=27.94;SOR=0.883	GT:AD:DP:GQ:PL	1/1:0,44:44:99:1980,132,0
3R	12926804	.	GACACTTCA	G	1852.73	.	AC=2;AF=1.00;AN=2;DP=42;ExcessHet=3.0103;FS=0.000;MLEAC=2;MLEAF=1.00;MQ=42.43;QD=27.56;SOR=0.892	GT:AD:DP:GQ:PL	1/1:0,42:42:99:1890,126,0
3R	12926814	.	AGAGGGTTTAAATAAAGAAAGACAT	A	1808.73	.	AC=2;AF=1.00;AN=2;DP=40;ExcessHet=3.0103;FS=0.000;MLEAC=2;MLEAF=1.00;MQ=42.35;QD=27.49;SOR=1.022	GT:AD:DP:GQ:PL	1/1:0,40:40:99:1846,124,0
3R	12926876	.	G	T	1382.77	.	AC=2;AF=1.00;AN=2;DP=50;ExcessHet=3.0103;FS=0.000;MLEAC=2;MLEAF=1.00;MQ=43.08;QD=27.66;SOR=0.859	GT:AD:DP:GQ:PL	1/1:0,50:50:99:1411,149,0
3R	12927316	.	C	T	2055.77	.	AC=2;AF=1.00;AN=2;DP=73;ExcessHet=3.0103;FS=0.000;MLEAC=2;MLEAF=1.00;MQ=44.00;QD=28.16;SOR=1.103	GT:AD:DP:GQ:PL	1/1:0,73:73:99:2084,219,0
3R	12927866	.	A	G	1533.77	.	AC=2;AF=1.00;AN=2;DP=56;ExcessHet=3.0103;FS=0.000;MLEAC=2;MLEAF=1.00;MQ=44.00;QD=27.39;SOR=1.302	GT:AD:DP:GQ:PL	1/1:0,56:56:99:1562,167,0
3R	12928355	.	G	A	1714.77	.	AC=2;AF=1.00;AN=2;DP=62;ExcessHet=3.0103;FS=0.000;MLEAC=2;MLEAF=1.00;MQ=43.97;QD=28.11;SOR=0.941	GT:AD:DP:GQ:PL	1/1:0,61:61:99:1743,183,0
3R	12928485	.	T	G	1991.77	.	AC=2;AF=1.00;AN=2;DP=74;ExcessHet=3.0103;FS=0.000;MLEAC=2;MLEAF=1.00;MQ=43.97;QD=27.28;SOR=0.776	GT:AD:DP:GQ:PL	1/1:0,73:73:99:2020,219,0
3R	12929096	.	T	A	2158.77	.	AC=2;AF=1.00;AN=2;DP=79;ExcessHet=3.0103;FS=0.000;MLEAC=2;MLEAF=1.00;MQ=42.76;QD=27.33;SOR=1.068	GT:AD:DP:GQ:PL	1/1:0,79:79:99:2187,237,0
3R	12929126	.	T	C	3301.77	.	AC=2;AF=1.00;AN=2;DP=74;ExcessHet=3.0103;FS=0.000;MLEAC=2;MLEAF=1.00;MQ=42.56;QD=29.41;SOR=1.288	GT:AD:DP:GQ:PL	1/1:0,74:74:99:3330,223,0
3R	12929127	.	ATTG	A	3562.73	.	AC=2;AF=1.00;AN=2;DP=74;ExcessHet=3.0103;FS=0.000;MLEAC=2;MLEAF=1.00;MQ=42.56;QD=28.80;SOR=1.288	GT:AD:DP:GQ:PL	1/1:0,74:74:99:3600,241,0
3R	12929131	.	G	GACAGGC	3607.73	.	AC=2;AF=1.00;AN=2;DP=74;ExcessHet=3.0103;FS=0.000;MLEAC=2;MLEAF=1.00;MQ=42.56;QD=27.54;SOR=1.288	GT:AD:DP:GQ:PL	1/1:0,74:74:99:3645,244,0
3R	12929136	.	A	AATCAAT	3652.73	.	AC=2;AF=1.00;AN=2;DP=80;ExcessHet=3.0103;FS=0.000;MLEAC=2;MLEAF=1.00;MQ=42.66;QD=31.27;SOR=1.310	GT:AD:DP:GQ:PL	1/1:0,80:80:99:3690,247,0
3R	12929139	.	GGTTATAT	G	3292.73	.	AC=2;AF=1.00;AN=2;DP=73;ExcessHet=3.0103;FS=0.000;MLEAC=2;MLEAF=1.00;MQ=42.53;QD=29.54;SOR=1.340	GT:AD:DP:GQ:PL	1/1:0,73:73:99:3330,223,0
3R	12929176	.	G	C	2061.77	.	AC=2;AF=1.00;AN=2;DP=76;ExcessHet=3.0103;FS=0.000;MLEAC=2;MLEAF=1.00;MQ=42.64;QD=27.13;SOR=1.349	GT:AD:DP:GQ:PL	1/1:0,76:76:99:2090,227,0
3R	12929248	.	AAT	A	1968.73	.	AC=2;AF=1.00;AN=2;DP=73;ExcessHet=3.0103;FS=0.000;MLEAC=2;MLEAF=1.00;MQ=43.57;QD=29.83;SOR=0.693	GT:AD:DP:GQ:PL	1/1:0,66:66:99:2006,198,0
3R	12929319	.	ACTATTTCCAG	A	3151.73	.	AC=2;AF=1.00;AN=2;DP=74;ExcessHet=3.0103;FS=0.000;MLEAC=2;MLEAF=1.00;MQ=43.66;QD=30.19;SOR=1.308	GT:AD:DP:GQ:PL	1/1:0,72:72:99:3189,217,0
3R	12929514	.	A	G	1582.77	.	AC=2;AF=1.00;AN=2;DP=56;ExcessHet=3.0103;FS=0.000;MLEAC=2;MLEAF=1.00;MQ=43.97;QD=28.26;SOR=1.009	GT:AD:DP:GQ:PL	1/1:0,56:56:99:1611,168,0
3R	12929870	.	T	C	1660.77	.	AC=2;AF=1.00;AN=2;DP=63;ExcessHet=3.0103;FS=0.000;MLEAC=2;MLEAF=1.00;MQ=43.97;QD=26.36;SOR=0.790	GT:AD:DP:GQ:PL	1/1:0,63:63:99:1689,187,0
3R	12929906	.	A	C	1754.77	.	AC=2;AF=1.00;AN=2;DP=66;ExcessHet=3.0103;FS=0.000;MLEAC=2;MLEAF=1.00;MQ=44.00;QD=27.00;SOR=0.925	GT:AD:DP:GQ:PL	1/1:0,65:65:99:1783,194,0
3R	12929992	.	C	G	1554.77	.	AC=2;AF=1.00;AN=2;DP=61;ExcessHet=3.0103;FS=0.000;MLEAC=2;MLEAF=1.00;MQ=44.00;QD=25.91;SOR=0.760	GT:AD:DP:GQ:PL	1/1:0,60:60:99:1583,178,0
3R	12930005	.	A	G	1448.77	.	AC=2;AF=1.00;AN=2;DP=57;ExcessHet=3.0103;FS=0.000;MLEAC=2;MLEAF=1.00;MQ=44.00;QD=26.34;SOR=0.729	GT:AD:DP:GQ:PL	1/1:0,55:55:99:1477,163,0
3R	12930196	.	C	A	2078.77	.	AC=2;AF=1.00;AN=2;DP=76;ExcessHet=3.0103;FS=0.000;MLEAC=2;MLEAF=1.00;MQ=43.97;QD=27.72;SOR=0.832	GT:AD:DP:GQ:PL	1/1:0,75:75:99:2107,225,0
3R	12930265	.	ATGTCTGTACT	A	3100.73	.	AC=2;AF=1.00;AN=2;DP=72;ExcessHet=3.0103;FS=0.000;MLEAC=2;MLEAF=1.00;MQ=43.95;QD=29.17;SOR=0.811	GT:AD:DP:GQ:PL	1/1:0,70:70:99:3138,211,0
3R	12930340	.	C	T	2063.77	.	AC=2;AF=1.00;AN=2;DP=76;ExcessHet=3.0103;FS=0.000;MLEAC=2;MLEAF=1.00;MQ=43.97;QD=27.52;SOR=0.774	GT:AD:DP:GQ:PL	1/1:0,75:75:99:2092,224,0
3R	12930393	.	A	T	1869.77	.	AC=2;AF=1.00;AN=2;DP=66;ExcessHet=3.0103;FS=0.000;MLEAC=2;MLEAF=1.00;MQ=44.00;QD=28.33;SOR=0.818	GT:AD:DP:GQ:PL	1/1:0,66:66:99:1898,198,0
3R	12930417	.	G	A	1871.77	.	AC=2;AF=1.00;AN=2;DP=68;ExcessHet=3.0103;FS=0.000;MLEAC=2;MLEAF=1.00;MQ=44.00;QD=27.53;SOR=0.752	GT:AD:DP:GQ:PL	1/1:0,68:68:99:1900,204,0
3R	12930452	.	G	A	2122.77	.	AC=2;AF=1.00;AN=2;DP=78;ExcessHet=3.0103;FS=0.000;MLEAC=2;MLEAF=1.00;MQ=44.00;QD=27.21;SOR=0.744	GT:AD:DP:GQ:PL	1/1:0,78:78:99:2151,233,0
3R	12930487	.	C	T	2042.77	.	AC=2;AF=1.00;AN=2;DP=76;ExcessHet=3.0103;FS=0.000;MLEAC=2;MLEAF=1.00;MQ=43.96;QD=27.24;SOR=0.719	GT:AD:DP:GQ:PL	1/1:0,75:75:99:2071,224,0
3R	12930739	.	T	G	1644.77	.	AC=2;AF=1.00;AN=2;DP=60;ExcessHet=3.0103;FS=0.000;MLEAC=2;MLEAF=1.00;MQ=43.35;QD=27.41;SOR=0.693	GT:AD:DP:GQ:PL	1/1:0,60:60:99:1673,179,0
3R	12930790	.	C	CGT	1401.73	.	AC=2;AF=1.00;AN=2;BaseQRankSum=-0.264;ClippingRankSum=0.000;DP=61;ExcessHet=3.0103;FS=4.657;MLEAC=2;MLEAF=1.00;MQ=43.34;MQRankSum=-0.891;QD=25.96;ReadPosRankSum=0.165;SOR=0.477	GT:AD:DP:GQ:PL	1/1:4,50:54:40:1439,40,0
3R	12931231	.	T	C	1848.77	.	AC=2;AF=1.00;AN=2;DP=67;ExcessHet=3.0103;FS=0.000;MLEAC=2;MLEAF=1.00;MQ=44.00;QD=27.59;SOR=1.066	GT:AD:DP:GQ:PL	1/1:0,67:67:99:1877,201,0
3R	12931285	.	T	A	2974.77	.	AC=2;AF=1.00;AN=2;DP=67;ExcessHet=3.0103;FS=0.000;MLEAC=2;MLEAF=1.00;MQ=43.96;QD=26.39;SOR=1.066	GT:AD:DP:GQ:PL	1/1:0,67:67:99:3003,202,0
3R	12931286	.	A	G	2974.77	.	AC=2;AF=1.00;AN=2;DP=67;ExcessHet=3.0103;FS=0.000;MLEAC=2;MLEAF=1.00;MQ=43.96;QD=31.74;SOR=1.066	GT:AD:DP:GQ:PL	1/1:0,67:67:99:3003,202,0
3R	12931297	.	T	C	1768.77	.	AC=2;AF=1.00;AN=2;DP=64;ExcessHet=3.0103;FS=0.000;MLEAC=2;MLEAF=1.00;MQ=43.95;QD=27.64;SOR=0.966	GT:AD:DP:GQ:PL	1/1:0,64:64:99:1797,192,0
3R	12931356	.	A	C	1848.77	.	AC=2;AF=1.00;AN=2;DP=67;ExcessHet=3.0103;FS=0.000;MLEAC=2;MLEAF=1.00;MQ=43.96;QD=27.59;SOR=1.066	GT:AD:DP:GQ:PL	1/1:0,67:67:99:1877,201,0
3R	12931384	.	T	C	1845.77	.	AC=2;AF=1.00;AN=2;DP=69;ExcessHet=3.0103;FS=0.000;MLEAC=2;MLEAF=1.00;MQ=43.96;QD=26.75;SOR=0.844	GT:AD:DP:GQ:PL	1/1:0,69:69:99:1874,206,0
3R	12931426	.	C	G	2001.77	.	AC=2;AF=1.00;AN=2;DP=72;ExcessHet=3.0103;FS=0.000;MLEAC=2;MLEAF=1.00;MQ=44.00;QD=27.80;SOR=1.148	GT:AD:DP:GQ:PL	1/1:0,72:72:99:2030,216,0
3R	12931732	.	T	C	1944.77	.	AC=2;AF=1.00;AN=2;DP=43;ExcessHet=3.0103;FS=0.000;MLEAC=2;MLEAF=1.00;MQ=44.00;QD=33.71;SOR=1.055	GT:AD:DP:GQ:PL	1/1:0,43:43:99:1973,132,0
3R	12931735	.	C	T	2006.77	.	AC=2;AF=1.00;AN=2;DP=46;ExcessHet=3.0103;FS=0.000;MLEAC=2;MLEAF=1.00;MQ=44.00;QD=32.22;SOR=0.976	GT:AD:DP:GQ:PL	1/1:0,46:46:99:2035,138,0
3R	12931848	.	A	G	1592.77	.	AC=2;AF=1.00;AN=2;DP=58;ExcessHet=3.0103;FS=0.000;MLEAC=2;MLEAF=1.00;MQ=43.97;QD=27.46;SOR=0.693	GT:AD:DP:GQ:PL	1/1:0,58:58:99:1621,174,0
3R	12932468	.	A	G	1370.77	.	AC=2;AF=1.00;AN=2;DP=51;ExcessHet=3.0103;FS=0.000;MLEAC=2;MLEAF=1.00;MQ=43.92;QD=26.88;SOR=1.314	GT:AD:DP:GQ:PL	1/1:0,51:51:99:1399,152,0
3R	12932580	.	A	T	1472.77	.	AC=2;AF=1.00;AN=2;DP=55;ExcessHet=3.0103;FS=0.000;MLEAC=2;MLEAF=1.00;MQ=44.23;QD=26.78;SOR=1.262	GT:AD:DP:GQ:PL	1/1:0,55:55:99:1501,165,0
3R	12932608	.	C	CTG	1303.73	.	AC=2;AF=1.00;AN=2;BaseQRankSum=0.531;ClippingRankSum=0.000;DP=52;ExcessHet=3.0103;FS=0.000;MLEAC=2;MLEAF=1.00;MQ=44.02;MQRankSum=2.435;QD=27.16;ReadPosRankSum=0.938;SOR=0.869	GT:AD:DP:GQ:PL	1/1:3,45:48:52:1341,52,0
3R	12932737	.	T	C	1281.77	.	AC=2;AF=1.00;AN=2;DP=49;ExcessHet=3.0103;FS=0.000;MLEAC=2;MLEAF=1.00;MQ=43.86;QD=26.70;SOR=0.693	GT:AD:DP:GQ:PL	1/1:0,48:48:99:1310,143,0
3R	12933084	.	G	A	1225.77	.	AC=2;AF=1.00;AN=2;DP=46;ExcessHet=3.0103;FS=0.000;MLEAC=2;MLEAF=1.00;MQ=44.00;QD=26.65;SOR=1.609	GT:AD:DP:GQ:PL	1/1:0,46:46:99:1254,138,0
3R	12933148	.	T	G	1180.77	.	AC=2;AF=1.00;AN=2;DP=42;ExcessHet=3.0103;FS=0.000;MLEAC=2;MLEAF=1.00;MQ=44.00;QD=28.11;SOR=0.892	GT:AD:DP:GQ:PL	1/1:0,42:42:99:1209,126,0
3R	12933200	.	C	T	1592.77	.	AC=2;AF=1.00;AN=2;DP=58;ExcessHet=3.0103;FS=0.000;MLEAC=2;MLEAF=1.00;MQ=43.97;QD=27.46;SOR=0.914	GT:AD:DP:GQ:PL	1/1:0,58:58:99:1621,174,0
3R	12933304	.	T	G	1669.77	.	AC=2;AF=1.00;AN=2;DP=60;ExcessHet=3.0103;FS=0.000;MLEAC=2;MLEAF=1.00;MQ=43.97;QD=27.83;SOR=1.160	GT:AD:DP:GQ:PL	1/1:0,60:60:99:1698,180,0
3R	12933487	.	A	C	1649.77	.	AC=2;AF=1.00;AN=2;DP=60;ExcessHet=3.0103;FS=0.000;MLEAC=2;MLEAF=1.00;MQ=44.00;QD=27.50;SOR=0.831	GT:AD:DP:GQ:PL	1/1:0,60:60:99:1678,180,0
3R	12933557	.	C	A	1742.77	.	AC=2;AF=1.00;AN=2;DP=63;ExcessHet=3.0103;FS=0.000;MLEAC=2;MLEAF=1.00;MQ=44.00;QD=28.11;SOR=0.899	GT:AD:DP:GQ:PL	1/1:0,62:62:99:1771,186,0
3R	12933890	.	C	T	1880.77	.	AC=2;AF=1.00;AN=2;DP=70;ExcessHet=3.0103;FS=0.000;MLEAC=2;MLEAF=1.00;MQ=43.93;QD=26.87;SOR=0.693	GT:AD:DP:GQ:PL	1/1:0,70:70:99:1909,209,0
3R	12933902	.	C	A	1808.77	.	AC=2;AF=1.00;AN=2;DP=66;ExcessHet=3.0103;FS=0.000;MLEAC=2;MLEAF=1.00;MQ=43.97;QD=27.41;SOR=0.693	GT:AD:DP:GQ:PL	1/1:0,66:66:99:1837,198,0
3R	12933914	.	A	G	1839.77	.	AC=2;AF=1.00;AN=2;DP=67;ExcessHet=3.0103;FS=0.000;MLEAC=2;MLEAF=1.00;MQ=43.94;QD=27.46;SOR=0.723	GT:AD:DP:GQ:PL	1/1:0,67:67:99:1868,201,0
3R	12934057	.	A	T	1343.77	.	AC=2;AF=1.00;AN=2;DP=49;ExcessHet=3.0103;FS=0.000;MLEAC=2;MLEAF=1.00;MQ=43.92;QD=27.42;SOR=0.818	GT:AD:DP:GQ:PL	1/1:0,49:49:99:1372,147,0
3R	12934191	.	T	A	1568.77	.	AC=2;AF=1.00;AN=2;DP=57;ExcessHet=3.0103;FS=0.000;MLEAC=2;MLEAF=1.00;MQ=44.00;QD=27.52;SOR=1.140	GT:AD:DP:GQ:PL	1/1:0,57:57:99:1597,171,0
3R	12934324	.	G	A	1114.77	.	AC=2;AF=1.00;AN=2;DP=41;ExcessHet=3.0103;FS=0.000;MLEAC=2;MLEAF=1.00;MQ=42.67;QD=27.19;SOR=2.038	GT:AD:DP:GQ:PL	1/1:0,41:41:99:1143,122,0
3R	12934825	.	CTTTTAA	C	2122.73	.	AC=2;AF=1.00;AN=2;DP=48;ExcessHet=3.0103;FS=0.000;MLEAC=2;MLEAF=1.00;MQ=43.96;QD=29.22;SOR=1.067	GT:AD:DP:GQ:PL	1/1:0,48:48:99:2160,145,0
3R	12934893	.	T	G	1553.77	.	AC=2;AF=1.00;AN=2;BaseQRankSum=1.714;ClippingRankSum=0.000;DP=58;ExcessHet=3.0103;FS=0.000;MLEAC=2;MLEAF=1.00;MQ=44.00;MQRankSum=0.000;QD=26.79;ReadPosRankSum=0.179;SOR=0.338	GT:AD:DP:GQ:PL	1/1:1,57:58:99:1582,163,0
3R	12935113	.	T	G	2158.77	.	AC=2;AF=1.00;AN=2;BaseQRankSum=1.758;ClippingRankSum=0.000;DP=79;ExcessHet=3.0103;FS=0.000;MLEAC=2;MLEAF=1.00;MQ=44.00;MQRankSum=0.000;QD=27.33;ReadPosRankSum=-0.820;SOR=0.346	GT:AD:DP:GQ:PL	1/1:1,78:79:99:2187,226,0
3R	12935459	.	C	CAGAGCCTT	2661.73	.	AC=2;AF=1.00;AN=2;DP=57;ExcessHet=3.0103;FS=0.000;MLEAC=2;MLEAF=1.00;MQ=43.97;QD=30.34;SOR=1.302	GT:AD:DP:GQ:PL	1/1:0,56:56:99:2699,183,0
3R	12935486	.	ATT	A	1997.73	.	AC=2;AF=1.00;AN=2;DP=58;ExcessHet=3.0103;FS=0.000;MLEAC=2;MLEAF=1.00;MQ=43.97;QD=31.26;SOR=0.883	GT:AD:DP:GQ:PL	1/1:0,48:48:99:2035,145,0
3R	12935503	.	T	G	2427.77	.	AC=2;AF=1.00;AN=2;DP=54;ExcessHet=3.0103;FS=0.000;MLEAC=2;MLEAF=1.00;MQ=44.00;QD=28.62;SOR=0.931	GT:AD:DP:GQ:PL	1/1:0,54:54:99:2456,171,0
3R	12935511	.	T	C	2329.77	.	AC=2;AF=1.00;AN=2;DP=53;ExcessHet=3.0103;FS=0.000;MLEAC=2;MLEAF=1.00;MQ=44.00;QD=32.04;SOR=0.981	GT:AD:DP:GQ:PL	1/1:0,53:53:99:2358,162,0
3R	12936127	.	G	C	1770.77	.	AC=2;AF=1.00;AN=2;DP=65;ExcessHet=3.0103;FS=0.000;MLEAC=2;MLEAF=1.00;MQ=43.97;QD=27.67;SOR=0.822	GT:AD:DP:GQ:PL	1/1:0,64:64:99:1799,192,0
3R	12936160	.	A	T	1581.77	.	AC=2;AF=1.00;AN=2;DP=57;ExcessHet=3.0103;FS=0.000;MLEAC=2;MLEAF=1.00;MQ=43.97;QD=27.75;SOR=0.800	GT:AD:DP:GQ:PL	1/1:0,57:57:99:1610,171,0
3R	12936214	.	A	G	1875.77	.	AC=2;AF=1.00;AN=2;DP=69;ExcessHet=3.0103;FS=0.000;MLEAC=2;MLEAF=1.00;MQ=43.97;QD=27.19;SOR=0.722	GT:AD:DP:GQ:PL	1/1:0,69:69:99:1904,206,0
3R	12936269	.	G	C	1556.77	.	AC=2;AF=1.00;AN=2;DP=56;ExcessHet=3.0103;FS=0.000;MLEAC=2;MLEAF=1.00;MQ=43.91;QD=28.30;SOR=0.729	GT:AD:DP:GQ:PL	1/1:0,55:55:99:1585,165,0
3R	12936333	.	T	G	1570.77	.	AC=2;AF=1.00;AN=2;DP=58;ExcessHet=3.0103;FS=0.000;MLEAC=2;MLEAF=1.00;MQ=43.87;QD=27.08;SOR=0.762	GT:AD:DP:GQ:PL	1/1:0,58:58:99:1599,173,0
3R	12936375	.	G	T	1565.77	.	AC=2;AF=1.00;AN=2;DP=58;ExcessHet=3.0103;FS=0.000;MLEAC=2;MLEAF=1.00;MQ=43.90;QD=27.47;SOR=0.728	GT:AD:DP:GQ:PL	1/1:0,57:57:99:1594,171,0
3R	12936560	.	A	G	2580.77	.	AC=2;AF=1.00;AN=2;DP=58;ExcessHet=3.0103;FS=0.000;MLEAC=2;MLEAF=1.00;MQ=43.97;QD=30.95;SOR=1.238	GT:AD:DP:GQ:PL	1/1:0,57:57:99:2609,181,0
3R	12936567	.	G	A	2607.77	.	AC=2;AF=1.00;AN=2;DP=62;ExcessHet=3.0103;FS=0.000;MLEAC=2;MLEAF=1.00;MQ=43.97;QD=27.21;SOR=1.107	GT:AD:DP:GQ:PL	1/1:0,61:61:99:2636,184,0
3R	12936578	.	G	A	1671.77	.	AC=2;AF=1.00;AN=2;DP=61;ExcessHet=3.0103;FS=0.000;MLEAC=2;MLEAF=1.00;MQ=43.97;QD=27.86;SOR=0.986	GT:AD:DP:GQ:PL	1/1:0,60:60:99:1700,180,0
3R	12937007	.	GT	G	635.80	.	AC=2;AF=1.00;AN=2;BaseQRankSum=1.463;ClippingRankSum=0.000;DP=59;ExcessHet=3.0103;FS=0.000;MLEAC=2;MLEAF=1.00;MQ=43.77;MQRankSum=-0.739;QD=12.98;ReadPosRankSum=-0.549;SOR=0.739	GT:AD:DP:GQ:PL	1/1:6,43:49:18:673,18,0
3R	12937020	.	T	A	2175.77	.	AC=2;AF=1.00;AN=2;DP=56;ExcessHet=3.0103;FS=0.000;MLEAC=2;MLEAF=1.00;MQ=43.76;QD=33.59;SOR=0.841	GT:AD:DP:GQ:PL	1/1:0,56:56:99:2204,168,0
3R	12937068	.	A	G	1784.77	.	AC=2;AF=1.00;AN=2;DP=67;ExcessHet=3.0103;FS=0.000;MLEAC=2;MLEAF=1.00;MQ=43.58;QD=26.64;SOR=0.990	GT:AD:DP:GQ:PL	1/1:0,67:67:99:1813,199,0
3R	12937149	.	T	G	1531.77	.	AC=2;AF=1.00;AN=2;DP=59;ExcessHet=3.0103;FS=0.000;MLEAC=2;MLEAF=1.00;MQ=43.97;QD=25.96;SOR=1.316	GT:AD:DP:GQ:PL	1/1:0,59:59:99:1560,174,0
3R	12937258	.	G	T	1487.77	.	AC=2;AF=1.00;AN=2;DP=55;ExcessHet=3.0103;FS=0.000;MLEAC=2;MLEAF=1.00;MQ=43.84;QD=27.05;SOR=1.061	GT:AD:DP:GQ:PL	1/1:0,55:55:99:1516,164,0
3R	12937335	.	A	G	1728.77	.	AC=2;AF=1.00;AN=2;DP=64;ExcessHet=3.0103;FS=0.000;MLEAC=2;MLEAF=1.00;MQ=43.95;QD=27.01;SOR=1.402	GT:AD:DP:GQ:PL	1/1:0,64:64:99:1757,191,0
3R	12937430	.	T	C	1197.77	.	AC=2;AF=1.00;AN=2;DP=45;ExcessHet=3.0103;FS=0.000;MLEAC=2;MLEAF=1.00;MQ=43.96;QD=26.62;SOR=1.154	GT:AD:DP:GQ:PL	1/1:0,45:45:99:1226,133,0
3R	12937562	.	TCTCA	T	2321.73	.	AC=2;AF=1.00;AN=2;DP=56;ExcessHet=3.0103;FS=0.000;MLEAC=2;MLEAF=1.00;MQ=43.76;QD=31.41;SOR=1.136	GT:AD:DP:GQ:PL	1/1:0,54:54:99:2359,162,0
3R	12937602	.	T	C	1599.77	.	AC=2;AF=1.00;AN=2;DP=57;ExcessHet=3.0103;FS=0.000;MLEAC=2;MLEAF=1.00;MQ=43.83;QD=28.07;SOR=1.453	GT:AD:DP:GQ:PL	1/1:0,57:57:99:1628,171,0
3R	12937657	.	ACTGAGATG	A	2198.73	.	AC=2;AF=1.00;AN=2;DP=56;ExcessHet=3.0103;FS=0.000;MLEAC=2;MLEAF=1.00;MQ=42.91;QD=31.48;SOR=1.519	GT:AD:DP:GQ:PL	1/1:0,50:50:99:2236,151,0
3R	12937782	.	T	C	2210.77	.	AC=2;AF=1.00;AN=2;DP=82;ExcessHet=3.0103;FS=0.000;MLEAC=2;MLEAF=1.00;MQ=43.23;QD=27.98;SOR=1.136	GT:AD:DP:GQ:PL	1/1:0,79:79:99:2239,237,0
3R	12937993	.	T	A	3863.77	.	AC=2;AF=1.00;AN=2;DP=86;ExcessHet=3.0103;FS=0.000;MLEAC=2;MLEAF=1.00;MQ=43.58;QD=34.68;SOR=0.815	GT:AD:DP:GQ:PL	1/1:0,85:85:99:3892,266,0
3R	12937997	.	G	T	3907.77	.	AC=2;AF=1.00;AN=2;DP=91;ExcessHet=3.0103;FS=0.000;MLEAC=2;MLEAF=1.00;MQ=43.58;QD=30.69;SOR=0.809	GT:AD:DP:GQ:PL	1/1:0,89:89:99:3936,268,0
3R	12938012	.	AC	A	3563.73	.	AC=2;AF=1.00;AN=2;DP=83;ExcessHet=3.0103;FS=0.000;MLEAC=2;MLEAF=1.00;MQ=43.77;QD=28.40;SOR=0.718	GT:AD:DP:GQ:PL	1/1:0,81:81:99:3601,244,0
3R	12938014	.	G	T	3662.77	.	AC=2;AF=1.00;AN=2;DP=82;ExcessHet=3.0103;FS=0.000;MLEAC=2;MLEAF=1.00;MQ=43.77;QD=27.79;SOR=0.718	GT:AD:DP:GQ:PL	1/1:0,81:81:99:3691,250,0
3R	12938017	.	A	T	3614.77	.	AC=2;AF=1.00;AN=2;DP=81;ExcessHet=3.0103;FS=0.000;MLEAC=2;MLEAF=1.00;MQ=43.77;QD=29.11;SOR=0.693	GT:AD:DP:GQ:PL	1/1:0,80:80:99:3643,244,0
3R	12938018	.	G	T	3571.77	.	AC=2;AF=1.00;AN=2;DP=80;ExcessHet=3.0103;FS=0.000;MLEAC=2;MLEAF=1.00;MQ=43.76;QD=26.42;SOR=0.718	GT:AD:DP:GQ:PL	1/1:0,79:79:99:3600,241,0
3R	12938248	.	A	G	2033.77	.	AC=2;AF=1.00;AN=2;DP=73;ExcessHet=3.0103;FS=0.000;MLEAC=2;MLEAF=1.00;MQ=44.00;QD=27.86;SOR=0.963	GT:AD:DP:GQ:PL	1/1:0,73:73:99:2062,218,0
3R	12938438	.	A	C	1653.77	.	AC=2;AF=1.00;AN=2;DP=62;ExcessHet=3.0103;FS=0.000;MLEAC=2;MLEAF=1.00;MQ=43.97;QD=27.11;SOR=0.725	GT:AD:DP:GQ:PL	1/1:0,61:61:99:1682,181,0
3R	12938480	.	G	GA	1348.73	.	AC=2;AF=1.00;AN=2;DP=61;ExcessHet=3.0103;FS=0.000;MLEAC=2;MLEAF=1.00;MQ=43.97;QD=22.86;SOR=0.726	GT:AD:DP:GQ:PL	1/1:0,59:59:99:1386,176,0
3R	12938741	.	T	A	1612.77	.	AC=2;AF=1.00;AN=2;DP=58;ExcessHet=3.0103;FS=0.000;MLEAC=2;MLEAF=1.00;MQ=43.97;QD=27.81;SOR=1.382	GT:AD:DP:GQ:PL	1/1:0,58:58:99:1641,174,0
3R	12938819	.	A	C	2714.77	.	AC=2;AF=1.00;AN=2;DP=62;ExcessHet=3.0103;FS=0.000;MLEAC=2;MLEAF=1.00;MQ=43.89;QD=31.52;SOR=0.899	GT:AD:DP:GQ:PL	1/1:0,62:62:99:2743,186,0
3R	12938823	.	C	T	2814.77	.	AC=2;AF=1.00;AN=2;DP=63;ExcessHet=3.0103;FS=0.000;MLEAC=2;MLEAF=1.00;MQ=43.89;QD=32.70;SOR=0.859	GT:AD:DP:GQ:PL	1/1:0,63:63:99:2843,195,0
3R	12938845	.	T	C	2726.77	.	AC=2;AF=1.00;AN=2;DP=66;ExcessHet=3.0103;FS=0.000;MLEAC=2;MLEAF=1.00;MQ=43.94;QD=33.27;SOR=1.112	GT:AD:DP:GQ:PL	1/1:0,66:66:99:2755,201,0
3R	12938888	.	A	G	2028.77	.	AC=2;AF=1.00;AN=2;DP=74;ExcessHet=3.0103;FS=0.000;MLEAC=2;MLEAF=1.00;MQ=43.92;QD=27.42;SOR=1.209	GT:AD:DP:GQ:PL	1/1:0,74:74:99:2057,222,0
3R	12938931	.	G	T	3020.77	.	AC=2;AF=1.00;AN=2;DP=71;ExcessHet=3.0103;FS=0.000;MLEAC=2;MLEAF=1.00;MQ=43.86;QD=34.30;SOR=0.971	GT:AD:DP:GQ:PL	1/1:0,71:71:99:3049,214,0
3R	12938933	.	GAA	G	2970.73	.	AC=2;AF=1.00;AN=2;DP=68;ExcessHet=3.0103;FS=0.000;MLEAC=2;MLEAF=1.00;MQ=43.86;QD=33.58;SOR=0.871	GT:AD:DP:GQ:PL	1/1:0,68:68:99:3008,214,0
3R	12938946	.	A	T	3044.77	.	AC=2;AF=1.00;AN=2;DP=67;ExcessHet=3.0103;FS=0.000;MLEAC=2;MLEAF=1.00;MQ=43.85;QD=30.37;SOR=0.784	GT:AD:DP:GQ:PL	1/1:0,67:67:99:3073,208,0
3R	12938948	.	A	T	2986.77	.	AC=2;AF=1.00;AN=2;DP=64;ExcessHet=3.0103;FS=0.000;MLEAC=2;MLEAF=1.00;MQ=43.85;QD=27.15;SOR=0.822	GT:AD:DP:GQ:PL	1/1:0,64:64:99:3015,202,0
3R	12939024	.	GGTAATTAATA	G	2808.73	.	AC=2;AF=1.00;AN=2;DP=68;ExcessHet=3.0103;FS=0.000;MLEAC=2;MLEAF=1.00;MQ=43.87;QD=26.62;SOR=0.892	GT:AD:DP:GQ:PL	1/1:0,64:64:99:2846,193,0
3R	12939210	.	T	A	2129.77	.	AC=2;AF=1.00;AN=2;DP=76;ExcessHet=3.0103;FS=0.000;MLEAC=2;MLEAF=1.00;MQ=44.00;QD=28.02;SOR=0.693	GT:AD:DP:GQ:PL	1/1:0,76:76:99:2158,228,0
3R	12939281	.	GAACAC	G	3597.73	.	AC=2;AF=1.00;AN=2;DP=89;ExcessHet=3.0103;FS=0.000;MLEAC=2;MLEAF=1.00;MQ=43.93;QD=26.82;SOR=0.742	GT:AD:DP:GQ:PL	1/1:0,82:82:99:3635,247,0
3R	12939335	.	A	G	2166.77	.	AC=2;AF=1.00;AN=2;DP=78;ExcessHet=3.0103;FS=0.000;MLEAC=2;MLEAF=1.00;MQ=43.92;QD=27.78;SOR=0.855	GT:AD:DP:GQ:PL	1/1:0,78:78:99:2195,234,0
3R	12939376	.	G	A	1952.77	.	AC=2;AF=1.00;AN=2;DP=68;ExcessHet=3.0103;FS=0.000;MLEAC=2;MLEAF=1.00;MQ=43.91;QD=28.72;SOR=0.814	GT:AD:DP:GQ:PL	1/1:0,68:68:99:1981,204,0
3R	12939665	.	C	G	2039.77	.	AC=2;AF=1.00;AN=2;DP=46;ExcessHet=3.0103;FS=0.000;MLEAC=2;MLEAF=1.00;MQ=43.54;QD=31.65;SOR=2.110	GT:AD:DP:GQ:PL	1/1:0,46:46:99:2068,142,0
3R	12939673	.	T	C	2026.77	.	AC=2;AF=1.00;AN=2;DP=44;ExcessHet=3.0103;FS=0.000;MLEAC=2;MLEAF=1.00;MQ=43.52;QD=28.72;SOR=2.200	GT:AD:DP:GQ:PL	1/1:0,44:44:99:2055,138,0
3R	12939680	.	GGGGGGGGGGGT	G	1942.73	.	AC=2;AF=1.00;AN=2;DP=43;ExcessHet=3.0103;FS=0.000;MLEAC=2;MLEAF=1.00;MQ=43.51;QD=30.71;SOR=2.147	GT:AD:DP:GQ:PL	1/1:0,43:43:99:1980,132,0
3R	12939692	.	G	A	1906.77	.	AC=2;AF=1.00;AN=2;DP=43;ExcessHet=3.0103;FS=0.000;MLEAC=2;MLEAF=1.00;MQ=43.51;QD=31.72;SOR=2.147	GT:AD:DP:GQ:PL	1/1:0,43:43:99:1935,129,0
3R	12939861	.	A	G	1483.77	.	AC=2;AF=1.00;AN=2;DP=55;ExcessHet=3.0103;FS=0.000;MLEAC=2;MLEAF=1.00;MQ=43.61;QD=26.98;SOR=1.877	GT:AD:DP:GQ:PL	1/1:0,55:55:99:1512,165,0
3R	12939919	.	G	GTTTTTTTT	1650.73	.	AC=2;AF=1.00;AN=2;DP=37;ExcessHet=3.0103;FS=0.000;MLEAC=2;MLEAF=1.00;MQ=43.37;QD=32.32;SOR=3.716	GT:AD:DP:GQ:PL	1/1:0,27:27:99:1688,120,0
3R	12939942	.	T	C	1617.77	.	AC=2;AF=1.00;AN=2;DP=43;ExcessHet=3.0103;FS=0.000;MLEAC=2;MLEAF=1.00;MQ=43.08;QD=24.91;SOR=0.788	GT:AD:DP:GQ:PL	1/1:0,42:42:99:1646,125,0
3R	12940085	.	G	C	1239.77	.	AC=2;AF=1.00;AN=2;DP=46;ExcessHet=3.0103;FS=0.000;MLEAC=2;MLEAF=1.00;MQ=43.70;QD=26.95;SOR=0.976	GT:AD:DP:GQ:PL	1/1:0,46:46:99:1268,137,0
3R	12940122	.	TACCC	T	1864.73	.	AC=2;AF=1.00;AN=2;DP=45;ExcessHet=3.0103;FS=0.000;MLEAC=2;MLEAF=1.00;MQ=43.74;QD=29.83;SOR=1.179	GT:AD:DP:GQ:PL	1/1:0,43:43:99:1902,130,0
3R	12940268	.	G	C	1829.77	.	AC=2;AF=1.00;AN=2;DP=47;ExcessHet=3.0103;FS=0.000;MLEAC=2;MLEAF=1.00;MQ=43.96;QD=30.25;SOR=1.814	GT:AD:DP:GQ:PL	1/1:0,47:47:99:1858,141,0
3R	12940292	.	T	C	1762.77	.	AC=2;AF=1.00;AN=2;BaseQRankSum=1.707;ClippingRankSum=0.000;DP=49;ExcessHet=3.0103;FS=5.051;MLEAC=2;MLEAF=1.00;MQ=43.75;MQRankSum=-0.172;QD=27.96;ReadPosRankSum=0.470;SOR=1.684	GT:AD:DP:GQ:PL	1/1:1,47:48:99:1791,133,0
3R	12940325	.	A	AT	474.74	.	AC=2;AF=1.00;AN=2;BaseQRankSum=1.352;ClippingRankSum=0.000;DP=49;ExcessHet=3.0103;FS=12.325;MLEAC=1;MLEAF=0.500;MQ=43.50;MQRankSum=1.115;QD=12.17;ReadPosRankSum=0.027;SOR=0.023	GT:AD:DP:GQ:PL	1/1:7,32:39:15:502,15,0
3R	12940525	.	T	G	2105.77	.	AC=2;AF=1.00;AN=2;DP=74;ExcessHet=3.0103;FS=0.000;MLEAC=2;MLEAF=1.00;MQ=43.95;QD=28.46;SOR=0.864	GT:AD:DP:GQ:PL	1/1:0,74:74:99:2134,222,0
3R	12940595	.	C	CG	3493.73	.	AC=2;AF=1.00;AN=2;DP=82;ExcessHet=3.0103;FS=0.000;MLEAC=2;MLEAF=1.00;MQ=43.94;QD=27.91;SOR=0.718	GT:AD:DP:GQ:PL	1/1:0,79:79:99:3531,241,0
3R	12940602	.	A	C	3452.77	.	AC=2;AF=1.00;AN=2;DP=78;ExcessHet=3.0103;FS=0.000;MLEAC=2;MLEAF=1.00;MQ=43.94;QD=28.95;SOR=0.744	GT:AD:DP:GQ:PL	1/1:0,78:78:99:3481,235,0
3R	12940646	.	T	C	2440.77	.	AC=2;AF=1.00;AN=2;DP=87;ExcessHet=3.0103;FS=0.000;MLEAC=2;MLEAF=1.00;MQ=43.94;QD=28.05;SOR=0.863	GT:AD:DP:GQ:PL	1/1:0,87:87:99:2469,261,0
3R	12940683	.	A	T	2345.77	.	AC=2;AF=1.00;AN=2;DP=87;ExcessHet=3.0103;FS=0.000;MLEAC=2;MLEAF=1.00;MQ=43.94;QD=26.96;SOR=0.972	GT:AD:DP:GQ:PL	1/1:0,87:87:99:2374,260,0
3R	12941521	.	T	TGG	2267.73	.	AC=2;AF=1.00;AN=2;DP=58;ExcessHet=3.0103;FS=0.000;MLEAC=2;MLEAF=1.00;MQ=44.00;QD=30.45;SOR=0.732	GT:AD:DP:GQ:PL	1/1:0,51:51:99:2305,156,0
3R	12941526	.	T	G	2333.77	.	AC=2;AF=1.00;AN=2;DP=53;ExcessHet=3.0103;FS=0.000;MLEAC=2;MLEAF=1.00;MQ=44.00;QD=27.53;SOR=0.808	GT:AD:DP:GQ:PL	1/1:0,53:53:99:2362,162,0
3R	12941812	.	G	C	1782.77	.	AC=2;AF=1.00;AN=2;DP=69;ExcessHet=3.0103;FS=0.000;MLEAC=2;MLEAF=1.00;MQ=43.96;QD=26.61;SOR=1.146	GT:AD:DP:GQ:PL	1/1:0,67:67:99:1811,200,0
3R	12942103	.	T	TC	1406.73	.	AC=2;AF=1.00;AN=2;DP=50;ExcessHet=3.0103;FS=0.000;MLEAC=2;MLEAF=1.00;MQ=44.14;QD=28.71;SOR=0.818	GT:AD:DP:GQ:PL	1/1:0,49:49:99:1444,147,0
3R	12942172	.	G	C	1302.77	.	AC=2;AF=1.00;AN=2;DP=49;ExcessHet=3.0103;FS=0.000;MLEAC=2;MLEAF=1.00;MQ=44.15;QD=26.59;SOR=1.225	GT:AD:DP:GQ:PL	1/1:0,49:49:99:1331,147,0
3R	12942428	.	A	G	1478.77	.	AC=2;AF=1.00;AN=2;DP=54;ExcessHet=3.0103;FS=0.000;MLEAC=2;MLEAF=1.00;MQ=44.00;QD=27.38;SOR=1.022	GT:AD:DP:GQ:PL	1/1:0,54:54:99:1507,161,0
3R	12942495	.	A	T	1447.77	.	AC=2;AF=1.00;AN=2;DP=53;ExcessHet=3.0103;FS=0.000;MLEAC=2;MLEAF=1.00;MQ=43.96;QD=27.32;SOR=0.892	GT:AD:DP:GQ:PL	1/1:0,53:53:99:1476,158,0
3R	12942521	.	G	GCC	2336.73	.	AC=2;AF=1.00;AN=2;DP=53;ExcessHet=3.0103;FS=0.000;MLEAC=2;MLEAF=1.00;MQ=43.96;QD=32.75;SOR=0.941	GT:AD:DP:GQ:PL	1/1:0,52:52:99:2374,159,0
3R	12942523	.	C	CA	2336.73	.	AC=2;AF=1.00;AN=2;DP=53;ExcessHet=3.0103;FS=0.000;MLEAC=2;MLEAF=1.00;MQ=43.96;QD=31.83;SOR=0.981	GT:AD:DP:GQ:PL	1/1:0,53:53:99:2374,159,0
3R	12942781	.	T	A	3496.77	.	AC=2;AF=1.00;AN=2;DP=79;ExcessHet=3.0103;FS=0.000;MLEAC=2;MLEAF=1.00;MQ=43.98;QD=33.23;SOR=0.744	GT:AD:DP:GQ:PL	1/1:0,78:78:99:3525,238,0
3R	12942789	.	C	T	3535.77	.	AC=2;AF=1.00;AN=2;DP=80;ExcessHet=3.0103;FS=0.000;MLEAC=2;MLEAF=1.00;MQ=43.98;QD=27.88;SOR=0.770	GT:AD:DP:GQ:PL	1/1:0,79:79:99:3564,241,0
3R	12943448	3R_12943448_SNP	C	G	1255.77	.	AC=2;AF=1.00;AN=2;DB;DP=45;ExcessHet=3.0103;FS=0.000;MLEAC=2;MLEAF=1.00;MQ=43.91;QD=27.91;SOR=1.714	GT:AD:DP:GQ:PL	1/1:0,45:45:99:1284,135,0
3R	12943525	.	CTGTGAACATGAATCTCATA	C	2181.73	.	AC=2;AF=1.00;AN=2;DP=60;ExcessHet=3.0103;FS=0.000;MLEAC=2;MLEAF=1.00;MQ=41.97;QD=33.65;SOR=1.270	GT:AD:DP:GQ:PL	1/1:0,50:50:99:2219,152,0
3R	12943600	.	A	C	1843.77	.	AC=2;AF=1.00;AN=2;DP=65;ExcessHet=3.0103;FS=0.000;MLEAC=2;MLEAF=1.00;MQ=42.34;QD=28.37;SOR=1.437	GT:AD:DP:GQ:PL	1/1:0,65:65:99:1872,195,0
3R	12943856	.	G	T	2119.77	.	AC=2;AF=1.00;AN=2;DP=76;ExcessHet=3.0103;FS=0.000;MLEAC=2;MLEAF=1.00;MQ=43.45;QD=27.89;SOR=1.270	GT:AD:DP:GQ:PL	1/1:0,76:76:99:2148,228,0
3R	12943890	.	TA	T	2317.73	.	AC=2;AF=1.00;AN=2;DP=76;ExcessHet=3.0103;FS=0.000;MLEAC=2;MLEAF=1.00;MQ=43.47;QD=30.50;SOR=0.984	GT:AD:DP:GQ:PL	1/1:0,76:76:99:2355,228,0
3R	12943945	.	G	A	2129.77	.	AC=2;AF=1.00;AN=2;DP=77;ExcessHet=3.0103;FS=0.000;MLEAC=2;MLEAF=1.00;MQ=43.75;QD=27.66;SOR=0.887	GT:AD:DP:GQ:PL	1/1:0,77:77:99:2158,230,0
3R	12943990	.	G	T	1758.77	.	AC=2;AF=1.00;AN=2;DP=65;ExcessHet=3.0103;FS=0.000;MLEAC=2;MLEAF=1.00;MQ=43.94;QD=27.06;SOR=1.000	GT:AD:DP:GQ:PL	1/1:0,65:65:99:1787,194,0
3R	12944023	.	A	G	1902.77	.	AC=2;AF=1.00;AN=2;DP=70;ExcessHet=3.0103;FS=0.000;MLEAC=2;MLEAF=1.00;MQ=43.94;QD=27.18;SOR=0.750	GT:AD:DP:GQ:PL	1/1:0,70:70:99:1931,210,0
3R	12944047	.	TAAG	T	3273.73	.	AC=2;AF=1.00;AN=2;DP=73;ExcessHet=3.0103;FS=0.000;MLEAC=2;MLEAF=1.00;MQ=43.95;QD=29.74;SOR=0.720	GT:AD:DP:GQ:PL	1/1:0,73:73:99:3311,223,0
3R	12944051	.	C	T	3282.77	.	AC=2;AF=1.00;AN=2;DP=74;ExcessHet=3.0103;FS=0.000;MLEAC=2;MLEAF=1.00;MQ=43.95;QD=25.54;SOR=0.693	GT:AD:DP:GQ:PL	1/1:0,74:74:99:3311,223,0
3R	12944059	.	TA	T	2003.73	.	AC=2;AF=1.00;AN=2;DP=73;ExcessHet=3.0103;FS=0.000;MLEAC=2;MLEAF=1.00;MQ=43.95;QD=28.22;SOR=0.721	GT:AD:DP:GQ:PL	1/1:0,71:71:99:2041,213,0
3R	12944155	.	G	A	1675.77	.	AC=2;AF=1.00;AN=2;DP=62;ExcessHet=3.0103;FS=0.000;MLEAC=2;MLEAF=1.00;MQ=44.00;QD=27.47;SOR=0.793	GT:AD:DP:GQ:PL	1/1:0,61:61:99:1704,182,0
3R	12944288	.	C	A	1975.77	.	AC=2;AF=1.00;AN=2;DP=73;ExcessHet=3.0103;FS=0.000;MLEAC=2;MLEAF=1.00;MQ=43.95;QD=27.07;SOR=0.720	GT:AD:DP:GQ:PL	1/1:0,73:73:99:2004,219,0
3R	12944328	.	A	C	2991.77	.	AC=2;AF=1.00;AN=2;DP=72;ExcessHet=3.0103;FS=0.000;MLEAC=2;MLEAF=1.00;MQ=43.89;QD=32.73;SOR=0.749	GT:AD:DP:GQ:PL	1/1:0,72:72:99:3020,219,0
3R	12944344	.	C	T	3005.77	.	AC=2;AF=1.00;AN=2;DP=73;ExcessHet=3.0103;FS=0.000;MLEAC=2;MLEAF=1.00;MQ=43.89;QD=31.90;SOR=0.749	GT:AD:DP:GQ:PL	1/1:0,72:72:99:3034,220,0
3R	12944413	.	C	G	2932.77	.	AC=2;AF=1.00;AN=2;DP=66;ExcessHet=3.0103;FS=0.000;MLEAC=2;MLEAF=1.00;MQ=43.94;QD=32.55;SOR=0.886	GT:AD:DP:GQ:PL	1/1:0,66:66:99:2961,199,0
3R	12944416	.	T	C	3067.77	.	AC=2;AF=1.00;AN=2;DP=66;ExcessHet=3.0103;FS=0.000;MLEAC=2;MLEAF=1.00;MQ=43.94;QD=28.91;SOR=0.886	GT:AD:DP:GQ:PL	1/1:0,66:66:99:3096,208,0
3R	12944418	.	T	C	3031.77	.	AC=2;AF=1.00;AN=2;DP=67;ExcessHet=3.0103;FS=0.000;MLEAC=2;MLEAF=1.00;MQ=43.94;QD=30.89;SOR=0.917	GT:AD:DP:GQ:PL	1/1:0,67:67:99:3060,205,0
3R	12944423	.	C	G	3101.77	.	AC=2;AF=1.00;AN=2;DP=70;ExcessHet=3.0103;FS=0.000;MLEAC=2;MLEAF=1.00;MQ=43.94;QD=28.76;SOR=0.874	GT:AD:DP:GQ:PL	1/1:0,70:70:99:3130,211,0
3R	12944471	.	C	A	2052.77	.	AC=2;AF=1.00;AN=2;DP=73;ExcessHet=3.0103;FS=0.000;MLEAC=2;MLEAF=1.00;MQ=44.00;QD=28.12;SOR=0.776	GT:AD:DP:GQ:PL	1/1:0,73:73:99:2081,219,0
3R	12944810	.	CAT	C	3143.73	.	AC=2;AF=1.00;AN=2;DP=73;ExcessHet=3.0103;FS=0.000;MLEAC=2;MLEAF=1.00;MQ=43.97;QD=34.42;SOR=0.840	GT:AD:DP:GQ:PL	1/1:0,71:71:99:3181,214,0
3R	12944824	.	A	C	3117.77	.	AC=2;AF=1.00;AN=2;DP=69;ExcessHet=3.0103;FS=0.000;MLEAC=2;MLEAF=1.00;MQ=43.97;QD=29.34;SOR=0.910	GT:AD:DP:GQ:PL	1/1:0,69:69:99:3146,211,0
3R	12944833	.	G	A	2968.77	.	AC=2;AF=1.00;AN=2;DP=68;ExcessHet=3.0103;FS=0.000;MLEAC=2;MLEAF=1.00;MQ=43.97;QD=31.98;SOR=0.880	GT:AD:DP:GQ:PL	1/1:0,68:68:99:2997,205,0
3R	12944871	.	A	G	3361.77	.	AC=2;AF=1.00;AN=2;DP=78;ExcessHet=3.0103;FS=0.000;MLEAC=2;MLEAF=1.00;MQ=43.97;QD=34.68;SOR=0.693	GT:AD:DP:GQ:PL	1/1:0,78:78:99:3390,241,0
3R	12944890	.	T	C	3300.77	.	AC=2;AF=1.00;AN=2;DP=77;ExcessHet=3.0103;FS=0.000;MLEAC=2;MLEAF=1.00;MQ=43.91;QD=33.68;SOR=0.719	GT:AD:DP:GQ:PL	1/1:0,77:77:99:3329,235,0
3R	12945085	.	A	C	1827.77	.	AC=2;AF=1.00;AN=2;DP=69;ExcessHet=3.0103;FS=0.000;MLEAC=2;MLEAF=1.00;MQ=44.00;QD=26.49;SOR=0.844	GT:AD:DP:GQ:PL	1/1:0,69:69:99:1856,205,0
3R	12945097	.	A	G	2005.77	.	AC=2;AF=1.00;AN=2;DP=74;ExcessHet=3.0103;FS=0.000;MLEAC=2;MLEAF=1.00;MQ=44.00;QD=27.10;SOR=0.927	GT:AD:DP:GQ:PL	1/1:0,74:74:99:2034,221,0
3R	12945124	.	A	G	3114.77	.	AC=2;AF=1.00;AN=2;DP=71;ExcessHet=3.0103;FS=0.000;MLEAC=2;MLEAF=1.00;MQ=43.97;QD=25.33;SOR=1.362	GT:AD:DP:GQ:PL	1/1:0,71:71:99:3143,217,0
3R	12945126	.	A	G	3114.77	.	AC=2;AF=1.00;AN=2;DP=70;ExcessHet=3.0103;FS=0.000;MLEAC=2;MLEAF=1.00;MQ=43.97;QD=35.98;SOR=1.418	GT:AD:DP:GQ:PL	1/1:0,70:70:99:3143,217,0
3R	12945312	.	A	C	1477.77	.	AC=2;AF=1.00;AN=2;DP=55;ExcessHet=3.0103;FS=0.000;MLEAC=2;MLEAF=1.00;MQ=44.00;QD=27.37;SOR=0.931	GT:AD:DP:GQ:PL	1/1:0,54:54:99:1506,161,0
3R	12945538	.	G	A	1972.77	.	AC=2;AF=1.00;AN=2;DP=73;ExcessHet=3.0103;FS=0.000;MLEAC=2;MLEAF=1.00;MQ=43.95;QD=27.02;SOR=0.776	GT:AD:DP:GQ:PL	1/1:0,73:73:99:2001,219,0
3R	12945648	.	T	G	1493.77	.	AC=2;AF=1.00;AN=2;DP=56;ExcessHet=3.0103;FS=0.000;MLEAC=2;MLEAF=1.00;MQ=43.93;QD=26.67;SOR=0.841	GT:AD:DP:GQ:PL	1/1:0,56:56:99:1522,168,0
3R	12945822	.	CT	C	1477.73	.	AC=2;AF=1.00;AN=2;DP=67;ExcessHet=3.0103;FS=0.000;MLEAC=2;MLEAF=1.00;MQ=43.97;QD=22.06;SOR=1.318	GT:AD:DP:GQ:PL	1/1:0,67:67:99:1515,200,0
3R	12945873	.	G	GTACA	3333.73	.	AC=2;AF=1.00;AN=2;DP=75;ExcessHet=3.0103;FS=0.000;MLEAC=2;MLEAF=1.00;MQ=43.95;QD=36.25;SOR=1.032	GT:AD:DP:GQ:PL	1/1:0,73:73:99:3371,229,0
3R	12945923	.	A	T	2044.77	.	AC=2;AF=1.00;AN=2;DP=74;ExcessHet=3.0103;FS=0.000;MLEAC=2;MLEAF=1.00;MQ=43.95;QD=27.63;SOR=0.927	GT:AD:DP:GQ:PL	1/1:0,74:74:99:2073,222,0
3R	12945975	.	T	A	1964.77	.	AC=2;AF=1.00;AN=2;DP=71;ExcessHet=3.0103;FS=0.000;MLEAC=2;MLEAF=1.00;MQ=43.97;QD=27.67;SOR=0.721	GT:AD:DP:GQ:PL	1/1:0,71:71:99:1993,213,0
3R	12946076	.	T	C	2143.77	.	AC=2;AF=1.00;AN=2;DP=76;ExcessHet=3.0103;FS=0.000;MLEAC=2;MLEAF=1.00;MQ=44.00;QD=28.21;SOR=1.121	GT:AD:DP:GQ:PL	1/1:0,76:76:99:2172,228,0
3R	12946218	.	G	T	2134.77	.	AC=2;AF=1.00;AN=2;DP=78;ExcessHet=3.0103;FS=0.000;MLEAC=2;MLEAF=1.00;MQ=44.00;QD=27.37;SOR=0.914	GT:AD:DP:GQ:PL	1/1:0,78:78:99:2163,233,0
3R	12946318	.	C	G	1893.77	.	AC=2;AF=1.00;AN=2;DP=67;ExcessHet=3.0103;FS=0.000;MLEAC=2;MLEAF=1.00;MQ=43.91;QD=28.27;SOR=0.990	GT:AD:DP:GQ:PL	1/1:0,67:67:99:1922,201,0
3R	12946405	.	A	G	1714.77	.	AC=2;AF=1.00;AN=2;DP=63;ExcessHet=3.0103;FS=0.000;MLEAC=2;MLEAF=1.00;MQ=43.91;QD=27.22;SOR=1.179	GT:AD:DP:GQ:PL	1/1:0,63:63:99:1743,188,0
3R	12946461	.	A	C	1885.77	.	AC=2;AF=1.00;AN=2;DP=72;ExcessHet=3.0103;FS=0.000;MLEAC=2;MLEAF=1.00;MQ=43.95;QD=26.56;SOR=1.745	GT:AD:DP:GQ:PL	1/1:0,71:71:99:1914,211,0
3R	12946547	.	A	G	2913.77	.	AC=2;AF=1.00;AN=2;DP=68;ExcessHet=3.0103;FS=0.000;MLEAC=2;MLEAF=1.00;MQ=43.83;QD=28.97;SOR=0.917	GT:AD:DP:GQ:PL	1/1:0,67:67:99:2942,202,0
3R	12946548	.	T	G	2913.77	.	AC=2;AF=1.00;AN=2;DP=66;ExcessHet=3.0103;FS=0.000;MLEAC=2;MLEAF=1.00;MQ=43.82;QD=28.39;SOR=0.854	GT:AD:DP:GQ:PL	1/1:0,65:65:99:2942,202,0
3R	12946663	.	T	TCA	3226.73	.	AC=2;AF=1.00;AN=2;DP=71;ExcessHet=3.0103;FS=0.000;MLEAC=2;MLEAF=1.00;MQ=43.01;QD=30.02;SOR=0.904	GT:AD:DP:GQ:PL	1/1:0,71:71:99:3264,220,0
3R	12946666	.	GTTT	G	3192.73	.	AC=2;AF=1.00;AN=2;DP=71;ExcessHet=3.0103;FS=0.000;MLEAC=2;MLEAF=1.00;MQ=43.01;QD=26.67;SOR=0.840	GT:AD:DP:GQ:PL	1/1:0,71:71:99:3230,217,0
3R	12946672	.	TAGATCAAAA	T	3157.73	.	AC=2;AF=1.00;AN=2;DP=67;ExcessHet=3.0103;FS=0.000;MLEAC=2;MLEAF=1.00;MQ=42.95;QD=29.85;SOR=0.784	GT:AD:DP:GQ:PL	1/1:0,67:67:99:3195,214,0
3R	12946736	.	T	C	2557.77	.	AC=2;AF=1.00;AN=2;DP=60;ExcessHet=3.0103;FS=0.000;MLEAC=2;MLEAF=1.00;MQ=43.13;QD=30.02;SOR=0.760	GT:AD:DP:GQ:PL	1/1:0,60:60:99:2586,183,0
3R	12946755	.	T	A	2549.77	.	AC=2;AF=1.00;AN=2;DP=55;ExcessHet=3.0103;FS=0.000;MLEAC=2;MLEAF=1.00;MQ=43.09;QD=30.81;SOR=0.729	GT:AD:DP:GQ:PL	1/1:0,55:55:99:2578,175,0
3R	12946773	.	C	T	2671.77	.	AC=2;AF=1.00;AN=2;DP=58;ExcessHet=3.0103;FS=0.000;MLEAC=2;MLEAF=1.00;MQ=43.22;QD=27.78;SOR=0.914	GT:AD:DP:GQ:PL	1/1:0,58:58:99:2700,181,0
3R	12946774	.	A	G	2626.77	.	AC=2;AF=1.00;AN=2;DP=58;ExcessHet=3.0103;FS=0.000;MLEAC=2;MLEAF=1.00;MQ=43.22;QD=29.76;SOR=0.914	GT:AD:DP:GQ:PL	1/1:0,58:58:99:2655,178,0
3R	12946777	3R_12946777_SNP	A	T	2671.77	.	AC=2;AF=1.00;AN=2;DB;DP=56;ExcessHet=3.0103;FS=0.000;MLEAC=2;MLEAF=1.00;MQ=43.23;QD=29.03;SOR=0.922	GT:AD:DP:GQ:PL	1/1:0,56:56:99:2700,181,0
3R	12946784	.	T	A	2671.77	.	AC=2;AF=1.00;AN=2;DP=60;ExcessHet=3.0103;FS=0.000;MLEAC=2;MLEAF=1.00;MQ=43.31;QD=32.90;SOR=0.760	GT:AD:DP:GQ:PL	1/1:0,60:60:99:2700,181,0
3R	12946790	.	G	A	2662.77	.	AC=2;AF=1.00;AN=2;DP=60;ExcessHet=3.0103;FS=0.000;MLEAC=2;MLEAF=1.00;MQ=43.34;QD=28.26;SOR=0.831	GT:AD:DP:GQ:PL	1/1:0,60:60:99:2691,181,0
3R	12946884	.	C	T	1564.77	.	AC=2;AF=1.00;AN=2;DP=59;ExcessHet=3.0103;FS=0.000;MLEAC=2;MLEAF=1.00;MQ=43.52;QD=26.52;SOR=1.034	GT:AD:DP:GQ:PL	1/1:0,59:59:99:1593,176,0
3R	12946913	.	C	CG	2607.73	.	AC=2;AF=1.00;AN=2;DP=60;ExcessHet=3.0103;FS=0.000;MLEAC=2;MLEAF=1.00;MQ=43.57;QD=29.00;SOR=1.160	GT:AD:DP:GQ:PL	1/1:0,60:60:99:2645,184,0
3R	12946935	.	C	G	2547.77	.	AC=2;AF=1.00;AN=2;DP=57;ExcessHet=3.0103;FS=0.000;MLEAC=2;MLEAF=1.00;MQ=43.66;QD=30.08;SOR=1.238	GT:AD:DP:GQ:PL	1/1:0,57:57:99:2576,175,0
3R	12946960	.	C	G	2720.77	.	AC=2;AF=1.00;AN=2;DP=67;ExcessHet=3.0103;FS=0.000;MLEAC=2;MLEAF=1.00;MQ=43.68;QD=34.93;SOR=1.609	GT:AD:DP:GQ:PL	1/1:0,67:67:99:2749,202,0
3R	12947003	.	T	A	1819.77	.	AC=2;AF=1.00;AN=2;DP=66;ExcessHet=3.0103;FS=0.000;MLEAC=2;MLEAF=1.00;MQ=43.79;QD=27.57;SOR=1.112	GT:AD:DP:GQ:PL	1/1:0,66:66:99:1848,198,0
3R	12947069	.	G	T	1379.77	.	AC=2;AF=1.00;AN=2;DP=53;ExcessHet=3.0103;FS=0.000;MLEAC=2;MLEAF=1.00;MQ=43.89;QD=27.05;SOR=0.732	GT:AD:DP:GQ:PL	1/1:0,51:51:99:1408,153,0
3R	12947105	.	C	G	1189.77	.	AC=2;AF=1.00;AN=2;DP=45;ExcessHet=3.0103;FS=0.000;MLEAC=2;MLEAF=1.00;MQ=43.91;QD=26.44;SOR=1.559	GT:AD:DP:GQ:PL	1/1:0,45:45:99:1218,134,0
3R	12947171	.	A	G	1210.77	.	AC=2;AF=1.00;AN=2;DP=45;ExcessHet=3.0103;FS=0.000;MLEAC=2;MLEAF=1.00;MQ=43.87;QD=27.52;SOR=0.990	GT:AD:DP:GQ:PL	1/1:0,44:44:99:1239,132,0
3R	12947345	.	C	A	1613.77	.	AC=2;AF=1.00;AN=2;DP=58;ExcessHet=3.0103;FS=0.000;MLEAC=2;MLEAF=1.00;MQ=44.00;QD=28.31;SOR=0.877	GT:AD:DP:GQ:PL	1/1:0,57:57:99:1642,171,0
3R	12947423	.	C	T	1561.77	.	AC=2;AF=1.00;AN=2;DP=57;ExcessHet=3.0103;FS=0.000;MLEAC=2;MLEAF=1.00;MQ=44.00;QD=27.40;SOR=0.800	GT:AD:DP:GQ:PL	1/1:0,57:57:99:1590,170,0
3R	12947662	.	G	A	1847.77	.	AC=2;AF=1.00;AN=2;DP=67;ExcessHet=3.0103;FS=0.000;MLEAC=2;MLEAF=1.00;MQ=44.00;QD=27.58;SOR=0.784	GT:AD:DP:GQ:PL	1/1:0,67:67:99:1876,201,0
3R	12947859	.	T	G	1504.77	.	AC=2;AF=1.00;AN=2;DP=54;ExcessHet=3.0103;FS=0.000;MLEAC=2;MLEAF=1.00;MQ=44.00;QD=27.87;SOR=0.931	GT:AD:DP:GQ:PL	1/1:0,54:54:99:1533,162,0
3R	12947929	.	A	G	1575.77	.	AC=2;AF=1.00;AN=2;DP=60;ExcessHet=3.0103;FS=0.000;MLEAC=2;MLEAF=1.00;MQ=44.00;QD=26.26;SOR=0.760	GT:AD:DP:GQ:PL	1/1:0,60:60:99:1604,179,0
3R	12947948	.	T	C	1541.77	.	AC=2;AF=1.00;AN=2;DP=58;ExcessHet=3.0103;FS=0.000;MLEAC=2;MLEAF=1.00;MQ=44.00;QD=26.58;SOR=0.762	GT:AD:DP:GQ:PL	1/1:0,58:58:99:1570,173,0
3R	12947979	.	T	A	1584.77	.	AC=2;AF=1.00;AN=2;DP=55;ExcessHet=3.0103;FS=0.000;MLEAC=2;MLEAF=1.00;MQ=44.00;QD=28.81;SOR=0.729	GT:AD:DP:GQ:PL	1/1:0,55:55:99:1613,165,0
3R	12948086	.	G	C	1322.77	.	AC=2;AF=1.00;AN=2;DP=50;ExcessHet=3.0103;FS=0.000;MLEAC=2;MLEAF=1.00;MQ=44.00;QD=26.46;SOR=0.859	GT:AD:DP:GQ:PL	1/1:0,50:50:99:1351,149,0
3R	12948291	.	G	A	1969.77	.	AC=2;AF=1.00;AN=2;DP=70;ExcessHet=3.0103;FS=0.000;MLEAC=2;MLEAF=1.00;MQ=44.00;QD=28.14;SOR=0.941	GT:AD:DP:GQ:PL	1/1:0,70:70:99:1998,210,0
3R	12948540	.	A	G	1869.77	.	AC=2;AF=1.00;AN=2;DP=68;ExcessHet=3.0103;FS=0.000;MLEAC=2;MLEAF=1.00;MQ=44.00;QD=27.50;SOR=0.752	GT:AD:DP:GQ:PL	1/1:0,68:68:99:1898,203,0
3R	12948610	.	C	T	2559.77	.	AC=2;AF=1.00;AN=2;DP=88;ExcessHet=3.0103;FS=0.000;MLEAC=2;MLEAF=1.00;MQ=44.00;QD=29.09;SOR=1.116	GT:AD:DP:GQ:PL	1/1:0,88:88:99:2588,264,0
3R	12948783	.	A	G	2064.77	.	AC=2;AF=1.00;AN=2;DP=76;ExcessHet=3.0103;FS=0.000;MLEAC=2;MLEAF=1.00;MQ=43.97;QD=27.53;SOR=0.774	GT:AD:DP:GQ:PL	1/1:0,75:75:99:2093,225,0
3R	12949404	.	C	T	2615.77	.	AC=2;AF=1.00;AN=2;DP=60;ExcessHet=3.0103;FS=0.000;MLEAC=2;MLEAF=1.00;MQ=44.00;QD=27.79;SOR=0.726	GT:AD:DP:GQ:PL	1/1:0,59:59:99:2644,180,0
3R	12949413	.	T	A	2805.77	.	AC=2;AF=1.00;AN=2;DP=63;ExcessHet=3.0103;FS=0.000;MLEAC=2;MLEAF=1.00;MQ=44.00;QD=36.13;SOR=0.826	GT:AD:DP:GQ:PL	1/1:0,62:62:99:2834,192,0
3R	12949414	.	C	A	2805.77	.	AC=2;AF=1.00;AN=2;DP=63;ExcessHet=3.0103;FS=0.000;MLEAC=2;MLEAF=1.00;MQ=44.00;QD=27.85;SOR=0.826	GT:AD:DP:GQ:PL	1/1:0,62:62:99:2834,192,0
3R	12949415	.	G	A	2796.77	.	AC=2;AF=1.00;AN=2;DP=64;ExcessHet=3.0103;FS=0.000;MLEAC=2;MLEAF=1.00;MQ=44.00;QD=30.25;SOR=0.790	GT:AD:DP:GQ:PL	1/1:0,63:63:99:2825,190,0
3R	12949867	.	T	C	2863.77	.	AC=2;AF=1.00;AN=2;DP=66;ExcessHet=3.0103;FS=0.000;MLEAC=2;MLEAF=1.00;MQ=43.97;QD=32.77;SOR=0.787	GT:AD:DP:GQ:PL	1/1:0,65:65:99:2892,196,0
3R	12949869	.	T	C	2863.77	.	AC=2;AF=1.00;AN=2;DP=64;ExcessHet=3.0103;FS=0.000;MLEAC=2;MLEAF=1.00;MQ=43.97;QD=29.93;SOR=0.724	GT:AD:DP:GQ:PL	1/1:0,63:63:99:2892,196,0
3R	12949957	.	T	A	1750.77	.	AC=2;AF=1.00;AN=2;DP=62;ExcessHet=3.0103;FS=0.000;MLEAC=2;MLEAF=1.00;MQ=43.97;QD=28.24;SOR=1.430	GT:AD:DP:GQ:PL	1/1:0,62:62:99:1779,186,0
3R	12950229	.	C	T	2124.77	.	AC=2;AF=1.00;AN=2;DP=49;ExcessHet=3.0103;FS=0.000;MLEAC=2;MLEAF=1.00;MQ=43.96;QD=30.49;SOR=0.866	GT:AD:DP:GQ:PL	1/1:0,48:48:99:2153,144,0
3R	12950235	.	T	G	2131.77	.	AC=2;AF=1.00;AN=2;DP=49;ExcessHet=3.0103;FS=0.000;MLEAC=2;MLEAF=1.00;MQ=43.96;QD=34.36;SOR=0.963	GT:AD:DP:GQ:PL	1/1:0,48:48:99:2160,144,0
3R	12950240	.	A	G	2086.77	.	AC=2;AF=1.00;AN=2;DP=46;ExcessHet=3.0103;FS=0.000;MLEAC=2;MLEAF=1.00;MQ=43.96;QD=30.58;SOR=1.154	GT:AD:DP:GQ:PL	1/1:0,45:45:99:2115,141,0
3R	12950280	.	G	A	2312.77	.	AC=2;AF=1.00;AN=2;DP=53;ExcessHet=3.0103;FS=0.000;MLEAC=2;MLEAF=1.00;MQ=43.96;QD=31.15;SOR=0.941	GT:AD:DP:GQ:PL	1/1:0,52:52:99:2341,166,0
3R	12950291	.	A	G	2205.77	.	AC=2;AF=1.00;AN=2;DP=49;ExcessHet=3.0103;FS=0.000;MLEAC=2;MLEAF=1.00;MQ=43.96;QD=28.70;SOR=1.067	GT:AD:DP:GQ:PL	1/1:0,48:48:99:2234,153,0
3R	12950300	.	A	C	2185.77	.	AC=2;AF=1.00;AN=2;DP=53;ExcessHet=3.0103;FS=0.000;MLEAC=2;MLEAF=1.00;MQ=43.96;QD=29.87;SOR=1.094	GT:AD:DP:GQ:PL	1/1:0,51:51:99:2214,153,0
3R	12950613	.	C	G	1613.77	.	AC=2;AF=1.00;AN=2;DP=61;ExcessHet=3.0103;FS=0.000;MLEAC=2;MLEAF=1.00;MQ=43.37;QD=26.46;SOR=0.725	GT:AD:DP:GQ:PL	1/1:0,61:61:99:1642,181,0
3R	12950634	.	A	G	1754.77	.	AC=2;AF=1.00;AN=2;DP=65;ExcessHet=3.0103;FS=0.000;MLEAC=2;MLEAF=1.00;MQ=43.38;QD=27.00;SOR=0.854	GT:AD:DP:GQ:PL	1/1:0,65:65:99:1783,194,0
3R	12950759	.	A	G	3604.77	.	AC=2;AF=1.00;AN=2;DP=83;ExcessHet=3.0103;FS=0.000;MLEAC=2;MLEAF=1.00;MQ=42.92;QD=29.60;SOR=0.717	GT:AD:DP:GQ:PL	1/1:0,83:83:99:3633,250,0
3R	12950765	.	C	G	3579.77	.	AC=2;AF=1.00;AN=2;DP=80;ExcessHet=3.0103;FS=0.000;MLEAC=2;MLEAF=1.00;MQ=42.85;QD=32.10;SOR=0.796	GT:AD:DP:GQ:PL	1/1:0,80:80:99:3608,247,0
3R	12950820	.	TCCTCGATATTTCG	T	3337.73	.	AC=2;AF=1.00;AN=2;DP=75;ExcessHet=3.0103;FS=0.000;MLEAC=2;MLEAF=1.00;MQ=42.57;QD=29.99;SOR=0.719	GT:AD:DP:GQ:PL	1/1:0,75:75:99:3375,226,0
3R	12950835	.	ACAGATAG	A	3382.73	.	AC=2;AF=1.00;AN=2;DP=75;ExcessHet=3.0103;FS=0.000;MLEAC=2;MLEAF=1.00;MQ=42.57;QD=26.75;SOR=0.719	GT:AD:DP:GQ:PL	1/1:0,75:75:99:3420,229,0
3R	12950865	.	G	C	3391.77	.	AC=2;AF=1.00;AN=2;DP=76;ExcessHet=3.0103;FS=0.000;MLEAC=2;MLEAF=1.00;MQ=42.57;QD=24.00;SOR=0.693	GT:AD:DP:GQ:PL	1/1:0,76:76:99:3420,229,0
3R	12950881	.	T	TG	3337.73	.	AC=2;AF=1.00;AN=2;DP=75;ExcessHet=3.0103;FS=0.000;MLEAC=2;MLEAF=1.00;MQ=42.61;QD=24.55;SOR=0.774	GT:AD:DP:GQ:PL	1/1:0,75:75:99:3375,226,0
3R	12950885	.	T	TA	3329.73	.	AC=2;AF=1.00;AN=2;DP=72;ExcessHet=3.0103;FS=0.000;MLEAC=2;MLEAF=1.00;MQ=42.64;QD=31.95;SOR=0.749	GT:AD:DP:GQ:PL	1/1:0,72:72:99:3367,226,0
3R	12950886	.	T	TG	3329.73	.	AC=2;AF=1.00;AN=2;DP=71;ExcessHet=3.0103;FS=0.000;MLEAC=2;MLEAF=1.00;MQ=42.68;QD=31.58;SOR=0.721	GT:AD:DP:GQ:PL	1/1:0,71:71:99:3367,226,0
3R	12951047	.	A	G	1712.77	.	AC=2;AF=1.00;AN=2;DP=61;ExcessHet=3.0103;FS=0.000;MLEAC=2;MLEAF=1.00;MQ=43.61;QD=28.08;SOR=0.865	GT:AD:DP:GQ:PL	1/1:0,61:61:99:1741,183,0
3R	12951577	.	G	C	2028.77	.	AC=2;AF=1.00;AN=2;DP=76;ExcessHet=3.0103;FS=0.000;MLEAC=2;MLEAF=1.00;MQ=43.97;QD=27.05;SOR=1.673	GT:AD:DP:GQ:PL	1/1:0,75:75:99:2057,224,0
3R	12951891	.	A	G	1922.77	.	AC=2;AF=1.00;AN=2;DP=72;ExcessHet=3.0103;FS=0.000;MLEAC=2;MLEAF=1.00;MQ=43.74;QD=26.71;SOR=0.749	GT:AD:DP:GQ:PL	1/1:0,72:72:99:1951,215,0
3R	12951950	.	T	C	1755.77	.	AC=2;AF=1.00;AN=2;DP=64;ExcessHet=3.0103;FS=0.000;MLEAC=2;MLEAF=1.00;MQ=43.85;QD=27.43;SOR=0.756	GT:AD:DP:GQ:PL	1/1:0,64:64:99:1784,191,0
3R	12952042	.	T	A	1778.77	.	AC=2;AF=1.00;AN=2;DP=64;ExcessHet=3.0103;FS=0.000;MLEAC=2;MLEAF=1.00;MQ=43.74;QD=28.23;SOR=0.724	GT:AD:DP:GQ:PL	1/1:0,63:63:99:1807,189,0
3R	12952070	.	A	T	2737.77	.	AC=2;AF=1.00;AN=2;DP=61;ExcessHet=3.0103;FS=0.000;MLEAC=2;MLEAF=1.00;MQ=43.73;QD=30.09;SOR=0.865	GT:AD:DP:GQ:PL	1/1:0,61:61:99:2766,187,0
3R	12952073	.	C	T	2737.77	.	AC=2;AF=1.00;AN=2;DP=61;ExcessHet=3.0103;FS=0.000;MLEAC=2;MLEAF=1.00;MQ=43.73;QD=34.16;SOR=0.793	GT:AD:DP:GQ:PL	1/1:0,61:61:99:2766,187,0
3R	12952112	.	T	A	2619.77	.	AC=2;AF=1.00;AN=2;DP=60;ExcessHet=3.0103;FS=0.000;MLEAC=2;MLEAF=1.00;MQ=43.72;QD=29.76;SOR=0.831	GT:AD:DP:GQ:PL	1/1:0,60:60:99:2648,181,0
3R	12952116	.	C	T	2581.77	.	AC=2;AF=1.00;AN=2;DP=56;ExcessHet=3.0103;FS=0.000;MLEAC=2;MLEAF=1.00;MQ=43.83;QD=34.29;SOR=0.841	GT:AD:DP:GQ:PL	1/1:0,56:56:99:2610,178,0
3R	12952261	.	T	C	1246.77	.	AC=2;AF=1.00;AN=2;DP=46;ExcessHet=3.0103;FS=0.000;MLEAC=2;MLEAF=1.00;MQ=43.96;QD=27.10;SOR=1.085	GT:AD:DP:GQ:PL	1/1:0,46:46:99:1275,138,0
3R	12952541	.	A	T	1817.77	.	AC=2;AF=1.00;AN=2;DP=66;ExcessHet=3.0103;FS=0.000;MLEAC=2;MLEAF=1.00;MQ=43.93;QD=27.54;SOR=0.693	GT:AD:DP:GQ:PL	1/1:0,66:66:99:1846,198,0
3R	12952640	.	G	T	1709.77	.	AC=2;AF=1.00;AN=2;DP=64;ExcessHet=3.0103;FS=0.000;MLEAC=2;MLEAF=1.00;MQ=43.74;QD=27.14;SOR=0.724	GT:AD:DP:GQ:PL	1/1:0,63:63:99:1738,189,0
3R	12952732	.	G	A	1787.77	.	AC=2;AF=1.00;AN=2;DP=65;ExcessHet=3.0103;FS=0.000;MLEAC=2;MLEAF=1.00;MQ=43.79;QD=27.50;SOR=0.723	GT:AD:DP:GQ:PL	1/1:0,65:65:99:1816,195,0
3R	12952877	.	A	C	1466.77	.	AC=2;AF=1.00;AN=2;DP=53;ExcessHet=3.0103;FS=0.000;MLEAC=2;MLEAF=1.00;MQ=43.94;QD=27.67;SOR=0.730	GT:AD:DP:GQ:PL	1/1:0,53:53:99:1495,159,0
3R	12953110	.	G	A	1549.77	.	AC=2;AF=1.00;AN=2;DP=59;ExcessHet=3.0103;FS=0.000;MLEAC=2;MLEAF=1.00;MQ=44.00;QD=26.27;SOR=0.950	GT:AD:DP:GQ:PL	1/1:0,59:59:99:1578,175,0
3R	12953207	.	G	C	1223.77	.	AC=2;AF=1.00;AN=2;DP=47;ExcessHet=3.0103;FS=0.000;MLEAC=2;MLEAF=1.00;MQ=44.00;QD=26.04;SOR=0.735	GT:AD:DP:GQ:PL	1/1:0,47:47:99:1252,139,0
3R	12953273	.	C	CA	1852.73	.	AC=2;AF=1.00;AN=2;DP=43;ExcessHet=3.0103;FS=0.000;MLEAC=2;MLEAF=1.00;MQ=44.00;QD=32.01;SOR=1.075	GT:AD:DP:GQ:PL	1/1:0,41:41:99:1890,129,0
3R	12953276	.	C	T	1861.77	.	AC=2;AF=1.00;AN=2;DP=43;ExcessHet=3.0103;FS=0.000;MLEAC=2;MLEAF=1.00;MQ=44.00;QD=29.92;SOR=0.941	GT:AD:DP:GQ:PL	1/1:0,43:43:99:1890,129,0
3R	12953288	.	A	T	2086.77	.	AC=2;AF=1.00;AN=2;DP=47;ExcessHet=3.0103;FS=0.000;MLEAC=2;MLEAF=1.00;MQ=44.00;QD=34.47;SOR=0.823	GT:AD:DP:GQ:PL	1/1:0,47:47:99:2115,141,0
3R	12953290	.	T	G	2119.77	.	AC=2;AF=1.00;AN=2;DP=47;ExcessHet=3.0103;FS=0.000;MLEAC=2;MLEAF=1.00;MQ=44.00;QD=30.72;SOR=0.823	GT:AD:DP:GQ:PL	1/1:0,47:47:99:2148,144,0
3R	12953293	.	C	G	2119.77	.	AC=2;AF=1.00;AN=2;DP=45;ExcessHet=3.0103;FS=0.000;MLEAC=2;MLEAF=1.00;MQ=44.00;QD=30.24;SOR=0.829	GT:AD:DP:GQ:PL	1/1:0,45:45:99:2148,144,0
3R	12953554	.	A	C	2218.77	.	AC=2;AF=1.00;AN=2;DP=50;ExcessHet=3.0103;FS=0.000;MLEAC=2;MLEAF=1.00;MQ=44.22;QD=25.54;SOR=1.051	GT:AD:DP:GQ:PL	1/1:0,50:50:99:2247,153,0
3R	12953556	.	G	C	2247.77	.	AC=2;AF=1.00;AN=2;DP=48;ExcessHet=3.0103;FS=0.000;MLEAC=2;MLEAF=1.00;MQ=44.23;QD=33.38;SOR=1.179	GT:AD:DP:GQ:PL	1/1:0,48:48:99:2276,157,0
3R	12953560	.	A	AG	2180.73	.	AC=2;AF=1.00;AN=2;DP=44;ExcessHet=3.0103;FS=0.000;MLEAC=2;MLEAF=1.00;MQ=44.25;QD=30.78;SOR=1.105	GT:AD:DP:GQ:PL	1/1:0,44:44:99:2218,153,0
3R	12953678	.	A	G	1662.77	.	AC=2;AF=1.00;AN=2;DP=66;ExcessHet=3.0103;FS=0.000;MLEAC=2;MLEAF=1.00;MQ=43.97;QD=26.39;SOR=0.724	GT:AD:DP:GQ:PL	1/1:0,63:63:99:1691,187,0
3R	12953838	.	T	A	1638.77	.	AC=2;AF=1.00;AN=2;BaseQRankSum=1.837;ClippingRankSum=0.000;DP=62;ExcessHet=3.0103;FS=3.774;MLEAC=2;MLEAF=1.00;MQ=43.94;MQRankSum=-0.091;QD=26.43;ReadPosRankSum=-0.393;SOR=0.822	GT:AD:DP:GQ:PL	1/1:1,61:62:99:1667,175,0
3R	12954017	.	G	A	1572.77	.	AC=2;AF=1.00;AN=2;DP=57;ExcessHet=3.0103;FS=0.000;MLEAC=2;MLEAF=1.00;MQ=43.86;QD=27.59;SOR=0.800	GT:AD:DP:GQ:PL	1/1:0,57:57:99:1601,171,0
3R	12954098	.	C	T	2831.77	.	AC=2;AF=1.00;AN=2;DP=63;ExcessHet=3.0103;FS=0.000;MLEAC=2;MLEAF=1.00;MQ=43.75;QD=27.76;SOR=1.010	GT:AD:DP:GQ:PL	1/1:0,63:63:99:2860,193,0
3R	12954103	.	T	C	2972.77	.	AC=2;AF=1.00;AN=2;DP=64;ExcessHet=3.0103;FS=0.000;MLEAC=2;MLEAF=1.00;MQ=43.75;QD=29.70;SOR=1.044	GT:AD:DP:GQ:PL	1/1:0,64:64:99:3001,202,0
3R	12954112	.	T	G	3016.77	.	AC=2;AF=1.00;AN=2;DP=66;ExcessHet=3.0103;FS=0.000;MLEAC=2;MLEAF=1.00;MQ=43.76;QD=26.12;SOR=1.033	GT:AD:DP:GQ:PL	1/1:0,66:66:99:3045,205,0
3R	12954121	.	A	G	2993.77	.	AC=2;AF=1.00;AN=2;DP=64;ExcessHet=3.0103;FS=0.000;MLEAC=2;MLEAF=1.00;MQ=43.75;QD=28.49;SOR=1.044	GT:AD:DP:GQ:PL	1/1:0,64:64:99:3022,205,0
3R	12954207	.	A	G	2058.77	.	AC=2;AF=1.00;AN=2;DP=75;ExcessHet=3.0103;FS=0.000;MLEAC=2;MLEAF=1.00;MQ=43.76;QD=27.45;SOR=0.719	GT:AD:DP:GQ:PL	1/1:0,75:75:99:2087,224,0
3R	12954224	.	A	G	3365.77	.	AC=2;AF=1.00;AN=2;DP=75;ExcessHet=3.0103;FS=0.000;MLEAC=2;MLEAF=1.00;MQ=43.71;QD=29.57;SOR=0.774	GT:AD:DP:GQ:PL	1/1:0,75:75:99:3394,232,0
3R	12954233	.	T	G	3395.77	.	AC=2;AF=1.00;AN=2;DP=77;ExcessHet=3.0103;FS=0.000;MLEAC=2;MLEAF=1.00;MQ=43.67;QD=26.45;SOR=0.828	GT:AD:DP:GQ:PL	1/1:0,77:77:99:3424,235,0
3R	12954271	.	T	C	1839.77	.	AC=2;AF=1.00;AN=2;BaseQRankSum=1.803;ClippingRankSum=0.000;DP=72;ExcessHet=3.0103;FS=3.072;MLEAC=2;MLEAF=1.00;MQ=43.62;MQRankSum=2.053;QD=25.91;ReadPosRankSum=1.635;SOR=0.313	GT:AD:DP:GQ:PL	1/1:1,70:71:99:1868,201,0
3R	12954283	.	T	C	1998.77	.	AC=2;AF=1.00;AN=2;DP=75;ExcessHet=3.0103;FS=0.000;MLEAC=2;MLEAF=1.00;MQ=43.55;QD=26.65;SOR=0.955	GT:AD:DP:GQ:PL	1/1:0,75:75:99:2027,224,0
3R	12954304	.	A	ACGTT	3138.73	.	AC=2;AF=1.00;AN=2;DP=72;ExcessHet=3.0103;FS=0.000;MLEAC=2;MLEAF=1.00;MQ=43.41;QD=27.16;SOR=0.841	GT:AD:DP:GQ:PL	1/1:0,71:71:99:3176,223,0
3R	12954305	.	TGA	T	3259.73	.	AC=2;AF=1.00;AN=2;DP=70;ExcessHet=3.0103;FS=0.000;MLEAC=2;MLEAF=1.00;MQ=43.36;QD=32.47;SOR=0.811	GT:AD:DP:GQ:PL	1/1:0,70:70:99:3297,223,0
3R	12954315	.	A	T	3167.77	.	AC=2;AF=1.00;AN=2;DP=70;ExcessHet=3.0103;FS=0.000;MLEAC=2;MLEAF=1.00;MQ=43.39;QD=27.70;SOR=0.750	GT:AD:DP:GQ:PL	1/1:0,70:70:99:3196,220,0
3R	12954377	.	A	C	1944.77	.	AC=2;AF=1.00;AN=2;DP=73;ExcessHet=3.0103;FS=0.000;MLEAC=2;MLEAF=1.00;MQ=43.63;QD=26.64;SOR=0.963	GT:AD:DP:GQ:PL	1/1:0,73:73:99:1973,218,0
3R	12954393	.	CAA	C	2177.73	.	AC=2;AF=1.00;AN=2;DP=71;ExcessHet=3.0103;FS=0.000;MLEAC=2;MLEAF=1.00;MQ=43.68;QD=30.67;SOR=1.117	GT:AD:DP:GQ:PL	1/1:0,71:71:99:2215,214,0
3R	12954477	.	T	C	1774.77	.	AC=2;AF=1.00;AN=2;DP=64;ExcessHet=3.0103;FS=0.000;MLEAC=2;MLEAF=1.00;MQ=43.97;QD=27.73;SOR=1.402	GT:AD:DP:GQ:PL	1/1:0,64:64:99:1803,192,0
3R	12954873	.	G	T	1332.77	.	AC=2;AF=1.00;AN=2;DP=48;ExcessHet=3.0103;FS=0.000;MLEAC=2;MLEAF=1.00;MQ=44.00;QD=27.77;SOR=0.963	GT:AD:DP:GQ:PL	1/1:0,48:48:99:1361,144,0
3R	12955359	.	G	A	2053.77	.	AC=2;AF=1.00;AN=2;DP=75;ExcessHet=3.0103;FS=0.000;MLEAC=2;MLEAF=1.00;MQ=43.97;QD=28.13;SOR=0.720	GT:AD:DP:GQ:PL	1/1:0,73:73:99:2082,219,0
3R	12955496	.	G	C	2101.77	.	AC=2;AF=1.00;AN=2;DP=76;ExcessHet=3.0103;FS=0.000;MLEAC=2;MLEAF=1.00;MQ=44.00;QD=27.65;SOR=1.051	GT:AD:DP:GQ:PL	1/1:0,76:76:99:2130,227,0
3R	12955573	.	C	A	1477.77	.	AC=2;AF=1.00;AN=2;DP=52;ExcessHet=3.0103;FS=0.000;MLEAC=2;MLEAF=1.00;MQ=44.00;QD=28.42;SOR=1.136	GT:AD:DP:GQ:PL	1/1:0,52:52:99:1506,156,0
3R	12955938	.	G	A	921.77	.	AC=2;AF=1.00;AN=2;BaseQRankSum=1.746;ClippingRankSum=0.000;DP=40;ExcessHet=3.0103;FS=3.606;MLEAC=2;MLEAF=1.00;MQ=43.47;MQRankSum=-0.116;QD=23.64;ReadPosRankSum=-0.560;SOR=0.733	GT:AD:DP:GQ:PL	1/1:1,38:39:99:950,105,0
3R	12956005	.	C	T	2016.77	.	AC=2;AF=1.00;AN=2;DP=47;ExcessHet=3.0103;FS=0.000;MLEAC=2;MLEAF=1.00;MQ=43.55;QD=31.27;SOR=0.976	GT:AD:DP:GQ:PL	1/1:0,46:46:99:2045,138,0
3R	12956012	.	G	T	2036.77	.	AC=2;AF=1.00;AN=2;DP=48;ExcessHet=3.0103;FS=0.000;MLEAC=2;MLEAF=1.00;MQ=43.56;QD=34.47;SOR=0.919	GT:AD:DP:GQ:PL	1/1:0,47:47:99:2065,141,0
3R	12956111	.	TCTCTGGCTCTGG	T	2162.73	.	AC=2;AF=1.00;AN=2;DP=56;ExcessHet=3.0103;FS=0.000;MLEAC=2;MLEAF=1.00;MQ=42.79;QD=32.97;SOR=0.818	GT:AD:DP:GQ:PL	1/1:0,49:49:99:2200,148,0
3R	12956220	.	GGTGTGTGT	G	1081.73	.	AC=2;AF=1.00;AN=2;BaseQRankSum=0.833;ClippingRankSum=0.000;DP=41;ExcessHet=3.0103;FS=0.000;MLEAC=1;MLEAF=0.500;MQ=41.79;MQRankSum=1.333;QD=27.20;ReadPosRankSum=1.213;SOR=0.976	GT:AD:DP:GQ:PL	1/1:1,28:29:59:1074,59,0
3R	12956413	.	T	A	1599.77	.	AC=2;AF=1.00;AN=2;DP=59;ExcessHet=3.0103;FS=0.000;MLEAC=2;MLEAF=1.00;MQ=43.63;QD=27.58;SOR=1.179	GT:AD:DP:GQ:PL	1/1:0,58:58:99:1628,174,0
3R	12956503	.	A	G	1543.77	.	AC=2;AF=1.00;AN=2;DP=55;ExcessHet=3.0103;FS=0.000;MLEAC=2;MLEAF=1.00;MQ=42.95;QD=28.07;SOR=1.371	GT:AD:DP:GQ:PL	1/1:0,55:55:99:1572,164,0
3R	12956556	.	A	G	3015.77	.	AC=2;AF=1.00;AN=2;DP=68;ExcessHet=3.0103;FS=0.000;MLEAC=2;MLEAF=1.00;MQ=43.00;QD=31.95;SOR=1.179	GT:AD:DP:GQ:PL	1/1:0,68:68:99:3044,205,0
3R	12956559	.	G	T	3105.77	.	AC=2;AF=1.00;AN=2;DP=68;ExcessHet=3.0103;FS=0.000;MLEAC=2;MLEAF=1.00;MQ=43.02;QD=33.10;SOR=1.098	GT:AD:DP:GQ:PL	1/1:0,68:68:99:3134,211,0
3R	12956561	.	C	T	3076.77	.	AC=2;AF=1.00;AN=2;DP=68;ExcessHet=3.0103;FS=0.000;MLEAC=2;MLEAF=1.00;MQ=42.98;QD=29.07;SOR=1.098	GT:AD:DP:GQ:PL	1/1:0,68:68:99:3105,208,0
3R	12956568	.	A	G	2988.77	.	AC=2;AF=1.00;AN=2;DP=69;ExcessHet=3.0103;FS=0.000;MLEAC=2;MLEAF=1.00;MQ=43.00;QD=28.43;SOR=0.910	GT:AD:DP:GQ:PL	1/1:0,69:69:99:3017,208,0
3R	12956657	.	T	A	2079.77	.	AC=2;AF=1.00;AN=2;DP=74;ExcessHet=3.0103;FS=0.000;MLEAC=2;MLEAF=1.00;MQ=43.42;QD=28.10;SOR=0.864	GT:AD:DP:GQ:PL	1/1:0,74:74:99:2108,222,0
3R	12956735	.	G	GCTATTCAACTTAAAAGTA	3362.73	.	AC=2;AF=1.00;AN=2;DP=67;ExcessHet=3.0103;FS=0.000;MLEAC=2;MLEAF=1.00;MQ=42.80;QD=31.85;SOR=1.000	GT:AD:DP:GQ:PL	1/1:0,65:65:99:3400,228,0
3R	12956746	.	C	A	1791.77	.	AC=2;AF=1.00;AN=2;DP=67;ExcessHet=3.0103;FS=0.000;MLEAC=2;MLEAF=1.00;MQ=42.66;QD=26.74;SOR=1.066	GT:AD:DP:GQ:PL	1/1:0,67:67:99:1820,199,0
3R	12956768	.	A	T	1823.77	.	AC=2;AF=1.00;AN=2;DP=69;ExcessHet=3.0103;FS=0.000;MLEAC=2;MLEAF=1.00;MQ=42.59;QD=27.22;SOR=1.318	GT:AD:DP:GQ:PL	1/1:0,67:67:99:1852,201,0
3R	12957315	.	C	CA	2617.73	.	AC=2;AF=1.00;AN=2;DP=57;ExcessHet=3.0103;FS=0.000;MLEAC=2;MLEAF=1.00;MQ=44.00;QD=30.93;SOR=0.765	GT:AD:DP:GQ:PL	1/1:0,56:56:99:2655,181,0
3R	12957324	.	T	G	2766.77	.	AC=2;AF=1.00;AN=2;DP=61;ExcessHet=3.0103;FS=0.000;MLEAC=2;MLEAF=1.00;MQ=44.00;QD=35.81;SOR=0.725	GT:AD:DP:GQ:PL	1/1:0,61:61:99:2795,190,0
3R	12957325	.	T	A	2741.77	.	AC=2;AF=1.00;AN=2;DP=62;ExcessHet=3.0103;FS=0.000;MLEAC=2;MLEAF=1.00;MQ=44.00;QD=27.76;SOR=0.693	GT:AD:DP:GQ:PL	1/1:0,62:62:99:2770,187,0
3R	12957473	.	G	A	1870.77	.	AC=2;AF=1.00;AN=2;DP=68;ExcessHet=3.0103;FS=0.000;MLEAC=2;MLEAF=1.00;MQ=43.96;QD=27.92;SOR=1.066	GT:AD:DP:GQ:PL	1/1:0,67:67:99:1899,201,0
3R	12958019	.	T	A	2064.77	.	AC=2;AF=1.00;AN=2;DP=47;ExcessHet=3.0103;FS=0.000;MLEAC=2;MLEAF=1.00;MQ=43.96;QD=25.38;SOR=0.823	GT:AD:DP:GQ:PL	1/1:0,47:47:99:2093,141,0
3R	12958026	.	C	T	2087.77	.	AC=2;AF=1.00;AN=2;DP=47;ExcessHet=3.0103;FS=0.000;MLEAC=2;MLEAF=1.00;MQ=43.96;QD=28.30;SOR=0.919	GT:AD:DP:GQ:PL	1/1:0,47:47:99:2116,144,0
3R	12958319	.	G	T	1218.77	.	AC=2;AF=1.00;AN=2;DP=46;ExcessHet=3.0103;FS=0.000;MLEAC=2;MLEAF=1.00;MQ=44.00;QD=26.49;SOR=0.976	GT:AD:DP:GQ:PL	1/1:0,46:46:99:1247,136,0
3R	12958635	.	C	G	1825.77	.	AC=2;AF=1.00;AN=2;DP=64;ExcessHet=3.0103;FS=0.000;MLEAC=2;MLEAF=1.00;MQ=44.00;QD=28.53;SOR=0.693	GT:AD:DP:GQ:PL	1/1:0,64:64:99:1854,192,0
3R	12958731	.	A	C	2041.77	.	AC=2;AF=1.00;AN=2;BaseQRankSum=1.845;ClippingRankSum=0.000;DP=76;ExcessHet=3.0103;FS=3.245;MLEAC=2;MLEAF=1.00;MQ=43.97;MQRankSum=0.000;QD=26.87;ReadPosRankSum=1.853;SOR=0.436	GT:AD:DP:GQ:PL	1/1:1,75:76:99:2070,217,0
3R	12958744	.	A	C	2087.77	.	AC=2;AF=1.00;AN=2;DP=76;ExcessHet=3.0103;FS=0.000;MLEAC=2;MLEAF=1.00;MQ=43.97;QD=27.47;SOR=0.859	GT:AD:DP:GQ:PL	1/1:0,76:76:99:2116,228,0
3R	12958840	.	A	T	2249.77	.	AC=2;AF=1.00;AN=2;DP=83;ExcessHet=3.0103;FS=0.000;MLEAC=2;MLEAF=1.00;MQ=44.00;QD=27.44;SOR=0.742	GT:AD:DP:GQ:PL	1/1:0,82:82:99:2278,246,0
3R	12959048	.	T	C	1723.77	.	AC=2;AF=1.00;AN=2;DP=64;ExcessHet=3.0103;FS=0.000;MLEAC=2;MLEAF=1.00;MQ=43.94;QD=26.93;SOR=0.756	GT:AD:DP:GQ:PL	1/1:0,64:64:99:1752,191,0
3R	12960131	.	T	C	789.77	.	AC=2;AF=1.00;AN=2;DP=29;ExcessHet=3.0103;FS=0.000;MLEAC=2;MLEAF=1.00;MQ=43.41;QD=27.23;SOR=1.460	GT:AD:DP:GQ:PL	1/1:0,29:29:87:818,87,0
3R	12960671	.	A	G	2725.77	.	AC=2;AF=1.00;AN=2;DP=63;ExcessHet=3.0103;FS=0.000;MLEAC=2;MLEAF=1.00;MQ=43.95;QD=33.44;SOR=0.933	GT:AD:DP:GQ:PL	1/1:0,63:63:99:2754,190,0
3R	12960675	.	A	T	2639.77	.	AC=2;AF=1.00;AN=2;DP=60;ExcessHet=3.0103;FS=0.000;MLEAC=2;MLEAF=1.00;MQ=43.95;QD=37.78;SOR=0.906	GT:AD:DP:GQ:PL	1/1:0,60:60:99:2668,181,0
3R	12960716	.	C	CAT	2560.73	.	AC=2;AF=1.00;AN=2;DP=62;ExcessHet=3.0103;FS=0.000;MLEAC=2;MLEAF=1.00;MQ=43.95;QD=24.28;SOR=0.899	GT:AD:DP:GQ:PL	1/1:0,62:62:99:2598,190,0
3R	12960739	.	CAACT	C	2712.73	.	AC=2;AF=1.00;AN=2;DP=62;ExcessHet=3.0103;FS=0.000;MLEAC=2;MLEAF=1.00;MQ=43.95;QD=29.35;SOR=0.976	GT:AD:DP:GQ:PL	1/1:0,62:62:99:2750,187,0
3R	12960806	.	A	C	1587.77	.	AC=2;AF=1.00;AN=2;DP=59;ExcessHet=3.0103;FS=0.000;MLEAC=2;MLEAF=1.00;MQ=43.97;QD=26.91;SOR=0.796	GT:AD:DP:GQ:PL	1/1:0,59:59:99:1616,177,0
3R	12960877	.	G	T	2724.77	.	AC=2;AF=1.00;AN=2;DP=62;ExcessHet=3.0103;FS=0.000;MLEAC=2;MLEAF=1.00;MQ=43.97;QD=30.65;SOR=0.899	GT:AD:DP:GQ:PL	1/1:0,62:62:99:2753,187,0
3R	12960878	.	T	C	2724.77	.	AC=2;AF=1.00;AN=2;DP=61;ExcessHet=3.0103;FS=0.000;MLEAC=2;MLEAF=1.00;MQ=43.97;QD=30.11;SOR=0.941	GT:AD:DP:GQ:PL	1/1:0,61:61:99:2753,187,0
3R	12960932	.	T	G	1558.77	.	AC=2;AF=1.00;AN=2;DP=57;ExcessHet=3.0103;FS=0.000;MLEAC=2;MLEAF=1.00;MQ=43.97;QD=27.35;SOR=1.238	GT:AD:DP:GQ:PL	1/1:0,57:57:99:1587,171,0
3R	12961433	.	A	G	1583.77	.	AC=2;AF=1.00;AN=2;DP=60;ExcessHet=3.0103;FS=0.000;MLEAC=2;MLEAF=1.00;MQ=43.48;QD=26.84;SOR=1.217	GT:AD:DP:GQ:PL	1/1:0,59:59:99:1612,175,0
3R	12961539	.	G	T	3020.77	.	AC=2;AF=1.00;AN=2;DP=69;ExcessHet=3.0103;FS=0.000;MLEAC=2;MLEAF=1.00;MQ=44.00;QD=29.69;SOR=0.781	GT:AD:DP:GQ:PL	1/1:0,69:69:99:3049,208,0
3R	12961540	.	C	G	3020.77	.	AC=2;AF=1.00;AN=2;DP=69;ExcessHet=3.0103;FS=0.000;MLEAC=2;MLEAF=1.00;MQ=44.00;QD=33.46;SOR=0.781	GT:AD:DP:GQ:PL	1/1:0,69:69:99:3049,208,0
3R	12961645	.	A	C	2019.77	.	AC=2;AF=1.00;AN=2;DP=75;ExcessHet=3.0103;FS=0.000;MLEAC=2;MLEAF=1.00;MQ=43.95;QD=27.29;SOR=1.061	GT:AD:DP:GQ:PL	1/1:0,74:74:99:2048,220,0
3R	12961693	.	T	C	3364.77	.	AC=2;AF=1.00;AN=2;DP=77;ExcessHet=3.0103;FS=0.000;MLEAC=2;MLEAF=1.00;MQ=43.92;QD=30.47;SOR=0.801	GT:AD:DP:GQ:PL	1/1:0,76:76:99:3393,229,0
3R	12961694	.	T	A	3388.77	.	AC=2;AF=1.00;AN=2;DP=76;ExcessHet=3.0103;FS=0.000;MLEAC=2;MLEAF=1.00;MQ=43.92;QD=29.54;SOR=0.774	GT:AD:DP:GQ:PL	1/1:0,75:75:99:3417,232,0
3R	12961702	.	G	T	3155.77	.	AC=2;AF=1.00;AN=2;DP=72;ExcessHet=3.0103;FS=0.000;MLEAC=2;MLEAF=1.00;MQ=43.89;QD=30.12;SOR=0.721	GT:AD:DP:GQ:PL	1/1:0,71:71:99:3184,217,0
3R	12961825	.	T	C	3063.77	.	AC=2;AF=1.00;AN=2;DP=71;ExcessHet=3.0103;FS=0.000;MLEAC=2;MLEAF=1.00;MQ=43.94;QD=25.26;SOR=0.971	GT:AD:DP:GQ:PL	1/1:0,71:71:99:3092,214,0
3R	12961830	.	T	A	3076.77	.	AC=2;AF=1.00;AN=2;DP=68;ExcessHet=3.0103;FS=0.000;MLEAC=2;MLEAF=1.00;MQ=43.97;QD=34.41;SOR=1.022	GT:AD:DP:GQ:PL	1/1:0,68:68:99:3105,214,0
3R	12961853	.	T	G	1909.77	.	AC=2;AF=1.00;AN=2;DP=70;ExcessHet=3.0103;FS=0.000;MLEAC=2;MLEAF=1.00;MQ=43.97;QD=27.28;SOR=0.811	GT:AD:DP:GQ:PL	1/1:0,70:70:99:1938,209,0
3R	12962150	.	G	A	1227.77	.	AC=2;AF=1.00;AN=2;DP=46;ExcessHet=3.0103;FS=0.000;MLEAC=2;MLEAF=1.00;MQ=43.21;QD=27.28;SOR=1.154	GT:AD:DP:GQ:PL	1/1:0,45:45:99:1256,135,0
3R	12962248	.	G	C	1936.77	.	AC=2;AF=1.00;AN=2;DP=69;ExcessHet=3.0103;FS=0.000;MLEAC=2;MLEAF=1.00;MQ=42.26;QD=28.07;SOR=0.910	GT:AD:DP:GQ:PL	1/1:0,69:69:99:1965,207,0
3R	12962335	.	C	CCAGAAAATTCATA	2841.73	.	AC=2;AF=1.00;AN=2;DP=60;ExcessHet=3.0103;FS=0.000;MLEAC=2;MLEAF=1.00;MQ=39.28;QD=29.47;SOR=1.071	GT:AD:DP:GQ:PL	1/1:0,60:60:99:2879,192,0
3R	12962339	.	A	AACTTCC	2792.73	.	AC=2;AF=1.00;AN=2;DP=61;ExcessHet=3.0103;FS=0.000;MLEAC=2;MLEAF=1.00;MQ=39.02;QD=29.53;SOR=1.107	GT:AD:DP:GQ:PL	1/1:0,61:61:99:2830,190,0
3R	12962406	.	ATG	A	1869.73	.	AC=2;AF=1.00;AN=2;DP=43;ExcessHet=3.0103;FS=0.000;MLEAC=2;MLEAF=1.00;MQ=37.58;QD=24.57;SOR=1.179	GT:AD:DP:GQ:PL	1/1:0,43:43:99:1907,129,0
3R	12962411	.	T	TTTCTTACTAAA	1960.73	.	AC=2;AF=1.00;AN=2;DP=44;ExcessHet=3.0103;FS=0.000;MLEAC=2;MLEAF=1.00;MQ=37.39;QD=30.79;SOR=1.230	GT:AD:DP:GQ:PL	1/1:0,44:44:99:1998,135,0
3R	12962413	.	T	A	1984.77	.	AC=2;AF=1.00;AN=2;DP=37;ExcessHet=3.0103;FS=0.000;MLEAC=2;MLEAF=1.00;MQ=37.28;QD=32.62;SOR=1.802	GT:AD:DP:GQ:PL	1/1:0,37:37:99:2013,135,0
3R	12962415	.	A	ATCCCCTTTT	1942.73	.	AC=2;AF=1.00;AN=2;DP=34;ExcessHet=3.0103;FS=0.000;MLEAC=2;MLEAF=1.00;MQ=37.09;QD=31.21;SOR=1.819	GT:AD:DP:GQ:PL	1/1:0,34:34:99:1980,132,0
3R	12962419	.	T	TCCGCTCTAAGCTTAAA	1979.73	.	AC=2;AF=1.00;AN=2;DP=36;ExcessHet=3.0103;FS=0.000;MLEAC=2;MLEAF=1.00;MQ=37.41;QD=31.63;SOR=1.209	GT:AD:DP:GQ:PL	1/1:0,36:36:99:2017,138,0
3R	12962424	.	T	G	1755.77	.	AC=2;AF=1.00;AN=2;DP=41;ExcessHet=3.0103;FS=0.000;MLEAC=2;MLEAF=1.00;MQ=38.68;QD=31.32;SOR=1.206	GT:AD:DP:GQ:PL	1/1:0,41:41:99:1784,123,0
3R	12962500	.	T	A	2457.77	.	AC=2;AF=1.00;AN=2;DP=57;ExcessHet=3.0103;FS=0.000;MLEAC=2;MLEAF=1.00;MQ=40.66;QD=32.96;SOR=0.960	GT:AD:DP:GQ:PL	1/1:0,57:57:99:2486,172,0
3R	12962509	.	T	G	2562.77	.	AC=2;AF=1.00;AN=2;DP=59;ExcessHet=3.0103;FS=0.000;MLEAC=2;MLEAF=1.00;MQ=40.72;QD=31.18;SOR=0.726	GT:AD:DP:GQ:PL	1/1:0,59:59:99:2591,181,0
3R	12962538	.	A	C	1621.77	.	AC=2;AF=1.00;AN=2;DP=60;ExcessHet=3.0103;FS=0.000;MLEAC=2;MLEAF=1.00;MQ=40.91;QD=27.03;SOR=0.693	GT:AD:DP:GQ:PL	1/1:0,60:60:99:1650,179,0
3R	12962556	.	A	G	1582.77	.	AC=2;AF=1.00;AN=2;DP=58;ExcessHet=3.0103;FS=0.000;MLEAC=2;MLEAF=1.00;MQ=40.88;QD=27.29;SOR=0.693	GT:AD:DP:GQ:PL	1/1:0,58:58:99:1611,174,0
3R	12962580	.	T	A	2293.77	.	AC=2;AF=1.00;AN=2;DP=52;ExcessHet=3.0103;FS=0.000;MLEAC=2;MLEAF=1.00;MQ=40.60;QD=31.50;SOR=0.770	GT:AD:DP:GQ:PL	1/1:0,52:52:99:2322,157,0
3R	12962582	.	G	A	2293.77	.	AC=2;AF=1.00;AN=2;DP=51;ExcessHet=3.0103;FS=0.000;MLEAC=2;MLEAF=1.00;MQ=40.53;QD=30.76;SOR=0.732	GT:AD:DP:GQ:PL	1/1:0,51:51:99:2322,157,0
3R	12962585	.	T	A	2311.77	.	AC=2;AF=1.00;AN=2;DP=50;ExcessHet=3.0103;FS=0.000;MLEAC=2;MLEAF=1.00;MQ=40.50;QD=28.09;SOR=0.773	GT:AD:DP:GQ:PL	1/1:0,50:50:99:2340,157,0
3R	12962589	.	T	A	2336.77	.	AC=2;AF=1.00;AN=2;DP=50;ExcessHet=3.0103;FS=0.000;MLEAC=2;MLEAF=1.00;MQ=40.56;QD=31.85;SOR=0.859	GT:AD:DP:GQ:PL	1/1:0,50:50:99:2365,160,0
3R	12962592	.	A	G	2311.77	.	AC=2;AF=1.00;AN=2;DP=52;ExcessHet=3.0103;FS=0.000;MLEAC=2;MLEAF=1.00;MQ=40.60;QD=29.66;SOR=0.770	GT:AD:DP:GQ:PL	1/1:0,52:52:99:2340,160,0
3R	12962609	.	C	G	1498.77	.	AC=2;AF=1.00;AN=2;BaseQRankSum=1.850;ClippingRankSum=0.000;DP=56;ExcessHet=3.0103;FS=0.000;MLEAC=2;MLEAF=1.00;MQ=40.83;MQRankSum=-0.520;QD=26.76;ReadPosRankSum=0.959;SOR=0.280	GT:AD:DP:GQ:PL	1/1:1,55:56:99:1527,158,0
3R	12962630	.	T	G	1706.77	.	AC=2;AF=1.00;AN=2;DP=61;ExcessHet=3.0103;FS=0.000;MLEAC=2;MLEAF=1.00;MQ=41.15;QD=27.98;SOR=0.725	GT:AD:DP:GQ:PL	1/1:0,61:61:99:1735,183,0
3R	12962641	.	C	A	2806.77	.	AC=2;AF=1.00;AN=2;DP=63;ExcessHet=3.0103;FS=0.000;MLEAC=2;MLEAF=1.00;MQ=41.34;QD=31.67;SOR=0.933	GT:AD:DP:GQ:PL	1/1:0,63:63:99:2835,190,0
3R	12962642	.	G	A	2806.77	.	AC=2;AF=1.00;AN=2;DP=63;ExcessHet=3.0103;FS=0.000;MLEAC=2;MLEAF=1.00;MQ=41.34;QD=31.83;SOR=0.933	GT:AD:DP:GQ:PL	1/1:0,63:63:99:2835,190,0
3R	12962646	.	T	G	2825.77	.	AC=2;AF=1.00;AN=2;DP=61;ExcessHet=3.0103;FS=0.000;MLEAC=2;MLEAF=1.00;MQ=41.37;QD=28.90;SOR=0.941	GT:AD:DP:GQ:PL	1/1:0,61:61:99:2854,193,0
3R	12962658	.	G	A	2440.77	.	AC=2;AF=1.00;AN=2;DP=56;ExcessHet=3.0103;FS=0.000;MLEAC=2;MLEAF=1.00;MQ=41.74;QD=33.17;SOR=0.765	GT:AD:DP:GQ:PL	1/1:0,56:56:99:2469,172,0
3R	12962668	.	T	A	2428.77	.	AC=2;AF=1.00;AN=2;DP=55;ExcessHet=3.0103;FS=0.000;MLEAC=2;MLEAF=1.00;MQ=42.05;QD=31.60;SOR=0.804	GT:AD:DP:GQ:PL	1/1:0,55:55:99:2457,171,0
3R	12962676	.	T	TATA	2457.73	.	AC=2;AF=1.00;AN=2;DP=58;ExcessHet=3.0103;FS=0.000;MLEAC=2;MLEAF=1.00;MQ=42.29;QD=29.10;SOR=0.970	GT:AD:DP:GQ:PL	1/1:0,55:55:99:2495,168,0
3R	12962726	.	G	A	1732.77	.	AC=2;AF=1.00;AN=2;DP=63;ExcessHet=3.0103;FS=0.000;MLEAC=2;MLEAF=1.00;MQ=43.55;QD=27.50;SOR=1.092	GT:AD:DP:GQ:PL	1/1:0,63:63:99:1761,188,0
3R	12962757	.	C	G	1729.77	.	AC=2;AF=1.00;AN=2;DP=63;ExcessHet=3.0103;FS=0.000;MLEAC=2;MLEAF=1.00;MQ=43.69;QD=27.46;SOR=1.179	GT:AD:DP:GQ:PL	1/1:0,63:63:99:1758,189,0
3R	12962983	.	C	T	1642.77	.	AC=2;AF=1.00;AN=2;DP=63;ExcessHet=3.0103;FS=0.000;MLEAC=2;MLEAF=1.00;MQ=43.88;QD=26.08;SOR=0.933	GT:AD:DP:GQ:PL	1/1:0,63:63:99:1671,188,0
3R	12964019	.	T	C	1448.77	.	AC=2;AF=1.00;AN=2;DP=53;ExcessHet=3.0103;FS=0.000;MLEAC=2;MLEAF=1.00;MQ=44.00;QD=27.34;SOR=0.981	GT:AD:DP:GQ:PL	1/1:0,53:53:99:1477,158,0
3R	12964871	.	A	G	1828.77	.	AC=2;AF=1.00;AN=2;DP=68;ExcessHet=3.0103;FS=0.000;MLEAC=2;MLEAF=1.00;MQ=44.00;QD=27.30;SOR=0.990	GT:AD:DP:GQ:PL	1/1:0,67:67:99:1857,201,0
3R	12964933	.	C	T	1787.77	.	AC=2;AF=1.00;AN=2;DP=66;ExcessHet=3.0103;FS=0.000;MLEAC=2;MLEAF=1.00;MQ=44.00;QD=27.09;SOR=1.033	GT:AD:DP:GQ:PL	1/1:0,66:66:99:1816,197,0
3R	12965194	.	G	A	949.77	.	AC=2;AF=1.00;AN=2;DP=35;ExcessHet=3.0103;FS=0.000;MLEAC=2;MLEAF=1.00;MQ=44.00;QD=27.14;SOR=1.148	GT:AD:DP:GQ:PL	1/1:0,35:35:99:978,105,0
3R	12965325	.	C	G	1395.77	.	AC=2;AF=1.00;AN=2;DP=52;ExcessHet=3.0103;FS=0.000;MLEAC=2;MLEAF=1.00;MQ=44.00;QD=26.84;SOR=0.770	GT:AD:DP:GQ:PL	1/1:0,52:52:99:1424,154,0
3R	12965426	.	C	A	1326.77	.	AC=2;AF=1.00;AN=2;DP=50;ExcessHet=3.0103;FS=0.000;MLEAC=2;MLEAF=1.00;MQ=44.00;QD=28.23;SOR=1.814	GT:AD:DP:GQ:PL	1/1:0,47:47:99:1355,141,0
3R	12965466	.	G	A	1363.77	.	AC=2;AF=1.00;AN=2;DP=50;ExcessHet=3.0103;FS=0.000;MLEAC=2;MLEAF=1.00;MQ=44.00;QD=27.28;SOR=1.390	GT:AD:DP:GQ:PL	1/1:0,50:50:99:1392,150,0
3R	12965482	.	G	C	1393.77	.	AC=2;AF=1.00;AN=2;DP=50;ExcessHet=3.0103;FS=0.000;MLEAC=2;MLEAF=1.00;MQ=44.00;QD=27.88;SOR=1.519	GT:AD:DP:GQ:PL	1/1:0,50:50:99:1422,150,0
3R	12966731	.	G	A	2259.77	.	AC=2;AF=1.00;AN=2;DP=80;ExcessHet=3.0103;FS=0.000;MLEAC=2;MLEAF=1.00;MQ=42.62;QD=28.60;SOR=0.881	GT:AD:DP:GQ:PL	1/1:0,79:79:99:2288,237,0
3R	12966762	.	A	ATTCTACAACCGTCAGATAT	3608.73	.	AC=2;AF=1.00;AN=2;DP=80;ExcessHet=3.0103;FS=0.000;MLEAC=2;MLEAF=1.00;MQ=42.52;QD=29.66;SOR=0.772	GT:AD:DP:GQ:PL	1/1:0,77:77:99:3646,246,0
3R	12966827	.	T	TCC	3143.73	.	AC=2;AF=1.00;AN=2;DP=69;ExcessHet=3.0103;FS=0.000;MLEAC=2;MLEAF=1.00;MQ=43.01;QD=27.95;SOR=0.722	GT:AD:DP:GQ:PL	1/1:0,69:69:99:3181,216,0
3R	12966828	.	A	AG	3143.73	.	AC=2;AF=1.00;AN=2;DP=70;ExcessHet=3.0103;FS=0.000;MLEAC=2;MLEAF=1.00;MQ=43.02;QD=28.67;SOR=0.693	GT:AD:DP:GQ:PL	1/1:0,70:70:99:3181,216,0
3R	12966956	.	C	CA	1436.73	.	AC=2;AF=1.00;AN=2;BaseQRankSum=-1.139;ClippingRankSum=0.000;DP=74;ExcessHet=3.0103;FS=3.074;MLEAC=2;MLEAF=1.00;MQ=43.39;MQRankSum=-0.630;QD=20.82;ReadPosRankSum=0.930;SOR=0.316	GT:AD:DP:GQ:PL	1/1:1,68:69:99:1474,183,0
3R	12967367	.	C	T	1998.77	.	AC=2;AF=1.00;AN=2;DP=73;ExcessHet=3.0103;FS=0.000;MLEAC=2;MLEAF=1.00;MQ=44.00;QD=27.38;SOR=0.776	GT:AD:DP:GQ:PL	1/1:0,73:73:99:2027,218,0
3R	12967680	.	A	G	2064.77	.	AC=2;AF=1.00;AN=2;DP=75;ExcessHet=3.0103;FS=0.000;MLEAC=2;MLEAF=1.00;MQ=43.97;QD=27.53;SOR=0.719	GT:AD:DP:GQ:PL	1/1:0,75:75:99:2093,225,0
3R	12968086	.	A	T	1177.77	.	AC=2;AF=1.00;AN=2;DP=46;ExcessHet=3.0103;FS=0.000;MLEAC=2;MLEAF=1.00;MQ=43.42;QD=26.17;SOR=0.829	GT:AD:DP:GQ:PL	1/1:0,45:45:99:1206,134,0
3R	12968151	.	G	A	1005.77	.	AC=2;AF=1.00;AN=2;DP=37;ExcessHet=3.0103;FS=0.000;MLEAC=2;MLEAF=1.00;MQ=43.82;QD=27.18;SOR=0.746	GT:AD:DP:GQ:PL	1/1:0,37:37:99:1034,111,0
3R	12968287	.	C	T	2504.77	.	AC=2;AF=1.00;AN=2;DP=57;ExcessHet=3.0103;FS=0.000;MLEAC=2;MLEAF=1.00;MQ=44.00;QD=28.27;SOR=0.800	GT:AD:DP:GQ:PL	1/1:0,57:57:99:2533,172,0
3R	12968293	.	G	A	2468.77	.	AC=2;AF=1.00;AN=2;DP=56;ExcessHet=3.0103;FS=0.000;MLEAC=2;MLEAF=1.00;MQ=44.00;QD=30.47;SOR=0.841	GT:AD:DP:GQ:PL	1/1:0,56:56:99:2497,169,0
3R	12968514	.	T	C	1637.77	.	AC=2;AF=1.00;AN=2;DP=60;ExcessHet=3.0103;FS=0.000;MLEAC=2;MLEAF=1.00;MQ=43.95;QD=27.30;SOR=1.255	GT:AD:DP:GQ:PL	1/1:0,60:60:99:1666,179,0
3R	12968593	.	A	G	2017.77	.	AC=2;AF=1.00;AN=2;DP=75;ExcessHet=3.0103;FS=0.000;MLEAC=2;MLEAF=1.00;MQ=43.96;QD=26.90;SOR=1.488	GT:AD:DP:GQ:PL	1/1:0,75:75:99:2046,224,0
3R	12968998	.	C	G	1445.77	.	AC=2;AF=1.00;AN=2;DP=55;ExcessHet=3.0103;FS=0.000;MLEAC=2;MLEAF=1.00;MQ=44.00;QD=26.29;SOR=0.970	GT:AD:DP:GQ:PL	1/1:0,55:55:99:1474,164,0
3R	12969061	.	A	G	1450.77	.	AC=2;AF=1.00;AN=2;DP=54;ExcessHet=3.0103;FS=0.000;MLEAC=2;MLEAF=1.00;MQ=44.00;QD=26.87;SOR=1.022	GT:AD:DP:GQ:PL	1/1:0,54:54:99:1479,161,0
3R	12969076	.	G	A	1419.77	.	AC=2;AF=1.00;AN=2;DP=52;ExcessHet=3.0103;FS=0.000;MLEAC=2;MLEAF=1.00;MQ=44.00;QD=27.30;SOR=0.853	GT:AD:DP:GQ:PL	1/1:0,52:52:99:1448,155,0
3R	12969549	.	GA	G	1862.73	.	AC=2;AF=1.00;AN=2;DP=45;ExcessHet=3.0103;FS=0.000;MLEAC=2;MLEAF=1.00;MQ=44.00;QD=27.00;SOR=1.259	GT:AD:DP:GQ:PL	1/1:0,42:42:99:1900,135,0
3R	12969554	.	A	T	1908.77	.	AC=2;AF=1.00;AN=2;DP=46;ExcessHet=3.0103;FS=0.000;MLEAC=2;MLEAF=1.00;MQ=44.00;QD=27.89;SOR=1.085	GT:AD:DP:GQ:PL	1/1:0,46:46:99:1937,138,0
3R	12969601	.	AT	A	1016.73	.	AC=2;AF=1.00;AN=2;DP=49;ExcessHet=3.0103;FS=0.000;MLEAC=2;MLEAF=1.00;MQ=44.00;QD=21.63;SOR=0.919	GT:AD:DP:GQ:PL	1/1:0,47:47:99:1054,140,0
3R	12969806	.	C	T	1042.77	.	AC=2;AF=1.00;AN=2;BaseQRankSum=1.816;ClippingRankSum=0.000;DP=38;ExcessHet=3.0103;FS=0.000;MLEAC=2;MLEAF=1.00;MQ=43.95;MQRankSum=0.000;QD=27.44;ReadPosRankSum=1.701;SOR=0.495	GT:AD:DP:GQ:PL	1/1:1,37:38:99:1071,104,0
3R	12970402	.	T	C	1249.77	.	AC=2;AF=1.00;AN=2;DP=47;ExcessHet=3.0103;FS=0.000;MLEAC=2;MLEAF=1.00;MQ=44.00;QD=26.59;SOR=1.022	GT:AD:DP:GQ:PL	1/1:0,47:47:99:1278,140,0
3R	12970664	.	C	G	1569.77	.	AC=2;AF=1.00;AN=2;DP=58;ExcessHet=3.0103;FS=0.000;MLEAC=2;MLEAF=1.00;MQ=44.00;QD=27.06;SOR=0.762	GT:AD:DP:GQ:PL	1/1:0,58:58:99:1598,173,0
3R	12970983	.	G	C	2046.77	.	AC=2;AF=1.00;AN=2;DP=74;ExcessHet=3.0103;FS=0.000;MLEAC=2;MLEAF=1.00;MQ=44.00;QD=28.04;SOR=0.898	GT:AD:DP:GQ:PL	1/1:0,73:73:99:2075,219,0
3R	12971116	.	CTAGATTTAT	C	3019.73	.	AC=2;AF=1.00;AN=2;DP=71;ExcessHet=3.0103;FS=0.000;MLEAC=2;MLEAF=1.00;MQ=44.00;QD=31.30;SOR=0.844	GT:AD:DP:GQ:PL	1/1:0,69:69:99:3057,208,0
3R	12971177	.	G	GT	1750.73	.	AC=2;AF=1.00;AN=2;DP=71;ExcessHet=3.0103;FS=0.000;MLEAC=2;MLEAF=1.00;MQ=44.00;QD=24.66;SOR=1.042	GT:AD:DP:GQ:PL	1/1:0,71:71:99:1788,213,0
3R	12971252	.	T	C	1754.77	.	AC=2;AF=1.00;AN=2;DP=64;ExcessHet=3.0103;FS=0.000;MLEAC=2;MLEAF=1.00;MQ=43.95;QD=27.42;SOR=0.756	GT:AD:DP:GQ:PL	1/1:0,64:64:99:1783,191,0
3R	12971531	.	G	T	1826.77	.	AC=2;AF=1.00;AN=2;DP=68;ExcessHet=3.0103;FS=0.000;MLEAC=2;MLEAF=1.00;MQ=43.97;QD=27.27;SOR=0.849	GT:AD:DP:GQ:PL	1/1:0,67:67:99:1855,200,0
3R	12971590	.	G	GA	948.73	.	AC=2;AF=1.00;AN=2;BaseQRankSum=-1.006;ClippingRankSum=0.000;DP=62;ExcessHet=3.0103;FS=0.000;MLEAC=2;MLEAF=1.00;MQ=43.94;MQRankSum=-0.301;QD=16.94;ReadPosRankSum=1.349;SOR=0.450	GT:AD:DP:GQ:PL	1/1:5,51:56:84:986,84,0
3R	12971844	.	T	C	1576.77	.	AC=2;AF=1.00;AN=2;DP=57;ExcessHet=3.0103;FS=0.000;MLEAC=2;MLEAF=1.00;MQ=44.00;QD=27.66;SOR=1.453	GT:AD:DP:GQ:PL	1/1:0,57:57:99:1605,171,0
3R	12971954	.	T	G	1889.77	.	AC=2;AF=1.00;AN=2;DP=68;ExcessHet=3.0103;FS=0.000;MLEAC=2;MLEAF=1.00;MQ=44.00;QD=27.79;SOR=0.814	GT:AD:DP:GQ:PL	1/1:0,68:68:99:1918,203,0
3R	12971984	.	A	ATT	2393.73	.	AC=2;AF=1.00;AN=2;DP=77;ExcessHet=3.0103;FS=0.000;MLEAC=2;MLEAF=1.00;MQ=44.83;QD=31.92;SOR=0.892	GT:AD:DP:GQ:PL	1/1:0,75:75:99:2431,225,0
3R	12972127	.	G	A	2035.77	.	AC=2;AF=1.00;AN=2;DP=75;ExcessHet=3.0103;FS=0.000;MLEAC=2;MLEAF=1.00;MQ=44.74;QD=27.51;SOR=0.747	GT:AD:DP:GQ:PL	1/1:0,74:74:99:2064,222,0
3R	12972149	.	T	G	1864.77	.	AC=2;AF=1.00;AN=2;DP=69;ExcessHet=3.0103;FS=0.000;MLEAC=2;MLEAF=1.00;MQ=44.00;QD=27.03;SOR=1.054	GT:AD:DP:GQ:PL	1/1:0,69:69:99:1893,206,0
3R	12972300	.	C	A	1469.77	.	AC=2;AF=1.00;AN=2;DP=57;ExcessHet=3.0103;FS=0.000;MLEAC=2;MLEAF=1.00;MQ=43.93;QD=26.25;SOR=1.009	GT:AD:DP:GQ:PL	1/1:0,56:56:99:1498,166,0
3R	12972398	.	G	A	2225.77	.	AC=2;AF=1.00;AN=2;DP=80;ExcessHet=3.0103;FS=0.000;MLEAC=2;MLEAF=1.00;MQ=43.90;QD=27.82;SOR=0.850	GT:AD:DP:GQ:PL	1/1:0,80:80:99:2254,240,0
3R	12972710	.	ATATATACAGTTT	A	3140.73	.	AC=2;AF=1.00;AN=2;DP=72;ExcessHet=3.0103;FS=0.000;MLEAC=2;MLEAF=1.00;MQ=43.97;QD=27.38;SOR=0.971	GT:AD:DP:GQ:PL	1/1:0,71:71:99:3178,214,0
3R	12973361	.	A	T	1607.77	.	AC=2;AF=1.00;AN=2;DP=58;ExcessHet=3.0103;FS=0.000;MLEAC=2;MLEAF=1.00;MQ=44.00;QD=27.72;SOR=1.085	GT:AD:DP:GQ:PL	1/1:0,58:58:99:1636,174,0
3R	12973425	.	C	CATAT	3054.73	.	AC=2;AF=1.00;AN=2;DP=68;ExcessHet=3.0103;FS=0.000;MLEAC=2;MLEAF=1.00;MQ=43.94;QD=32.61;SOR=0.784	GT:AD:DP:GQ:PL	1/1:0,67:67:99:3092,208,0
3R	12973431	.	GTTTT	G	3022.73	.	AC=2;AF=1.00;AN=2;DP=67;ExcessHet=3.0103;FS=0.000;MLEAC=2;MLEAF=1.00;MQ=43.94;QD=28.69;SOR=0.723	GT:AD:DP:GQ:PL	1/1:0,67:67:99:3060,205,0
3R	12974021	.	A	AGTGTGTTG	3392.73	.	AC=2;AF=1.00;AN=2;DP=76;ExcessHet=3.0103;FS=0.000;MLEAC=2;MLEAF=1.00;MQ=43.90;QD=32.86;SOR=0.747	GT:AD:DP:GQ:PL	1/1:0,74:74:99:3430,231,0
3R	12974202	.	G	T	3592.77	.	AC=2;AF=1.00;AN=2;DP=83;ExcessHet=3.0103;FS=0.000;MLEAC=2;MLEAF=1.00;MQ=44.00;QD=35.32;SOR=0.717	GT:AD:DP:GQ:PL	1/1:0,83:83:99:3621,250,0
3R	12974209	.	T	G	3704.77	.	AC=2;AF=1.00;AN=2;DP=87;ExcessHet=3.0103;FS=0.000;MLEAC=2;MLEAF=1.00;MQ=44.00;QD=31.54;SOR=0.716	GT:AD:DP:GQ:PL	1/1:0,87:87:99:3733,261,0
3R	12974437	.	A	T	2189.77	.	AC=2;AF=1.00;AN=2;DP=80;ExcessHet=3.0103;FS=0.000;MLEAC=2;MLEAF=1.00;MQ=44.00;QD=27.37;SOR=0.796	GT:AD:DP:GQ:PL	1/1:0,80:80:99:2218,239,0
3R	12974690	.	G	A	2165.77	.	AC=2;AF=1.00;AN=2;DP=78;ExcessHet=3.0103;FS=0.000;MLEAC=2;MLEAF=1.00;MQ=43.93;QD=27.77;SOR=0.914	GT:AD:DP:GQ:PL	1/1:0,78:78:99:2194,234,0
3R	12974832	.	C	A	1822.77	.	AC=2;AF=1.00;AN=2;BaseQRankSum=1.827;ClippingRankSum=0.000;DP=68;ExcessHet=3.0103;FS=3.554;MLEAC=2;MLEAF=1.00;MQ=43.97;MQRankSum=0.000;QD=26.81;ReadPosRankSum=-0.397;SOR=0.663	GT:AD:DP:GQ:PL	1/1:1,67:68:99:1851,194,0
3R	12974902	.	A	G	1828.77	.	AC=2;AF=1.00;AN=2;DP=67;ExcessHet=3.0103;FS=0.000;MLEAC=2;MLEAF=1.00;MQ=44.00;QD=27.30;SOR=1.066	GT:AD:DP:GQ:PL	1/1:0,67:67:99:1857,201,0
3R	12975365	.	A	G	1047.77	.	AC=2;AF=1.00;AN=2;DP=39;ExcessHet=3.0103;FS=0.000;MLEAC=2;MLEAF=1.00;MQ=41.63;QD=26.87;SOR=2.362	GT:AD:DP:GQ:PL	1/1:0,39:39:99:1076,117,0
3R	12975383	.	A	ACCCCCCCCCCCCCC	1071.73	.	AC=2;AF=1.00;AN=2;DP=32;ExcessHet=3.0103;FS=0.000;MLEAC=2;MLEAF=1.00;MQ=40.92;QD=25.61;SOR=6.518	GT:AD:DP:GQ:PL	1/1:0,25:25:79:1109,79,0
3R	12975394	.	T	C	371.77	.	AC=1;AF=0.500;AN=2;BaseQRankSum=-1.811;ClippingRankSum=0.000;DP=19;ExcessHet=3.0103;FS=11.311;MLEAC=1;MLEAF=0.500;MQ=41.91;MQRankSum=-2.914;QD=19.57;ReadPosRankSum=1.007;SOR=2.447	GT:AD:DP:GQ:PL	0/1:8,11:19:99:400,0,140
3R	12975401	.	A	C	383.77	.	AC=2;AF=1.00;AN=2;DP=17;ExcessHet=3.0103;FS=0.000;MLEAC=2;MLEAF=1.00;MQ=43.40;QD=25.58;SOR=1.473	GT:AD:DP:GQ:PL	1/1:0,15:15:45:412,45,0
3R	12975416	.	G	A	848.77	.	AC=2;AF=1.00;AN=2;DP=31;ExcessHet=3.0103;FS=0.000;MLEAC=2;MLEAF=1.00;MQ=43.94;QD=27.38;SOR=1.609	GT:AD:DP:GQ:PL	1/1:0,31:31:93:877,93,0
3R	12975490	.	A	T	1503.77	.	AC=2;AF=1.00;AN=2;DP=54;ExcessHet=3.0103;FS=0.000;MLEAC=2;MLEAF=1.00;MQ=43.71;QD=27.85;SOR=0.846	GT:AD:DP:GQ:PL	1/1:0,54:54:99:1532,162,0
3R	12975820	.	T	A	1689.77	.	AC=2;AF=1.00;AN=2;DP=63;ExcessHet=3.0103;FS=0.000;MLEAC=2;MLEAF=1.00;MQ=43.85;QD=27.70;SOR=1.022	GT:AD:DP:GQ:PL	1/1:0,61:61:99:1718,183,0
3R	12975938	.	TCGAAGTTTTTCTG	T	3194.73	.	AC=2;AF=1.00;AN=2;DP=72;ExcessHet=3.0103;FS=0.000;MLEAC=2;MLEAF=1.00;MQ=44.18;QD=27.36;SOR=0.807	GT:AD:DP:GQ:PL	1/1:0,72:72:99:3232,217,0
3R	12975978	.	A	C	1964.77	.	AC=2;AF=1.00;AN=2;DP=71;ExcessHet=3.0103;FS=0.000;MLEAC=2;MLEAF=1.00;MQ=44.18;QD=27.67;SOR=0.840	GT:AD:DP:GQ:PL	1/1:0,71:71:99:1993,213,0
3R	12976001	.	G	C	3041.77	.	AC=2;AF=1.00;AN=2;DP=69;ExcessHet=3.0103;FS=0.000;MLEAC=2;MLEAF=1.00;MQ=44.23;QD=28.39;SOR=1.054	GT:AD:DP:GQ:PL	1/1:0,69:69:99:3070,208,0
3R	12976008	.	T	C	3082.77	.	AC=2;AF=1.00;AN=2;DP=70;ExcessHet=3.0103;FS=0.000;MLEAC=2;MLEAF=1.00;MQ=44.23;QD=26.56;SOR=1.085	GT:AD:DP:GQ:PL	1/1:0,70:70:99:3111,211,0
3R	12976023	.	G	C	1675.77	.	AC=2;AF=1.00;AN=2;DP=61;ExcessHet=3.0103;FS=0.000;MLEAC=2;MLEAF=1.00;MQ=44.08;QD=27.47;SOR=1.107	GT:AD:DP:GQ:PL	1/1:0,61:61:99:1704,183,0
3R	12976357	.	T	C	1845.77	.	AC=2;AF=1.00;AN=2;DP=69;ExcessHet=3.0103;FS=0.000;MLEAC=2;MLEAF=1.00;MQ=43.97;QD=27.55;SOR=0.917	GT:AD:DP:GQ:PL	1/1:0,67:67:99:1874,200,0
3R	12976568	.	G	T	2162.77	.	AC=2;AF=1.00;AN=2;DP=78;ExcessHet=3.0103;FS=0.000;MLEAC=2;MLEAF=1.00;MQ=43.79;QD=27.73;SOR=0.855	GT:AD:DP:GQ:PL	1/1:0,78:78:99:2191,233,0
3R	12976671	.	G	A	2028.77	.	AC=2;AF=1.00;AN=2;DP=71;ExcessHet=3.0103;FS=0.000;MLEAC=2;MLEAF=1.00;MQ=43.86;QD=28.57;SOR=1.117	GT:AD:DP:GQ:PL	1/1:0,71:71:99:2057,213,0
3R	12976748	.	T	A	1565.77	.	AC=2;AF=1.00;AN=2;DP=55;ExcessHet=3.0103;FS=0.000;MLEAC=2;MLEAF=1.00;MQ=43.93;QD=28.47;SOR=1.061	GT:AD:DP:GQ:PL	1/1:0,55:55:99:1594,165,0
3R	12976877	.	G	A	1620.77	.	AC=2;AF=1.00;AN=2;DP=60;ExcessHet=3.0103;FS=0.000;MLEAC=2;MLEAF=1.00;MQ=43.78;QD=27.47;SOR=0.796	GT:AD:DP:GQ:PL	1/1:0,59:59:99:1649,177,0
3R	12976912	.	A	G	2695.77	.	AC=2;AF=1.00;AN=2;DP=60;ExcessHet=3.0103;FS=0.000;MLEAC=2;MLEAF=1.00;MQ=43.84;QD=33.93;SOR=0.986	GT:AD:DP:GQ:PL	1/1:0,60:60:99:2724,187,0
3R	12976916	.	A	C	2779.77	.	AC=2;AF=1.00;AN=2;DP=63;ExcessHet=3.0103;FS=0.000;MLEAC=2;MLEAF=1.00;MQ=43.85;QD=25.85;SOR=0.933	GT:AD:DP:GQ:PL	1/1:0,63:63:99:2808,193,0
3R	12976963	.	C	T	2423.77	.	AC=2;AF=1.00;AN=2;DP=57;ExcessHet=3.0103;FS=0.000;MLEAC=2;MLEAF=1.00;MQ=43.87;QD=29.24;SOR=0.877	GT:AD:DP:GQ:PL	1/1:0,57:57:99:2452,175,0
3R	12976978	.	T	C	2499.77	.	AC=2;AF=1.00;AN=2;DP=59;ExcessHet=3.0103;FS=0.000;MLEAC=2;MLEAF=1.00;MQ=43.97;QD=32.76;SOR=0.726	GT:AD:DP:GQ:PL	1/1:0,59:59:99:2528,184,0
3R	12977119	.	TGTGTGCCCCAC	T	2359.73	.	AC=2;AF=1.00;AN=2;DP=57;ExcessHet=3.0103;FS=0.000;MLEAC=2;MLEAF=1.00;MQ=43.97;QD=26.36;SOR=0.767	GT:AD:DP:GQ:PL	1/1:0,54:54:99:2397,163,0
3R	12977153	.	C	CG	1475.73	.	AC=2;AF=1.00;AN=2;DP=59;ExcessHet=3.0103;FS=0.000;MLEAC=2;MLEAF=1.00;MQ=43.93;QD=26.35;SOR=0.693	GT:AD:DP:GQ:PL	1/1:0,56:56:99:1513,174,0
3R	12977582	.	C	A	1731.77	.	AC=2;AF=1.00;AN=2;DP=63;ExcessHet=3.0103;FS=0.000;MLEAC=2;MLEAF=1.00;MQ=44.00;QD=27.49;SOR=0.933	GT:AD:DP:GQ:PL	1/1:0,63:63:99:1760,189,0
3R	12977608	.	TA	T	1403.73	.	AC=2;AF=1.00;AN=2;DP=64;ExcessHet=3.0103;FS=0.000;MLEAC=2;MLEAF=1.00;MQ=44.00;QD=22.64;SOR=0.693	GT:AD:DP:GQ:PL	1/1:0,62:62:99:1441,185,0
3R	12977649	.	G	A	1879.77	.	AC=2;AF=1.00;AN=2;DP=68;ExcessHet=3.0103;FS=0.000;MLEAC=2;MLEAF=1.00;MQ=44.00;QD=27.64;SOR=0.693	GT:AD:DP:GQ:PL	1/1:0,68:68:99:1908,204,0
3R	12977760	.	A	T	2014.77	.	AC=2;AF=1.00;AN=2;DP=72;ExcessHet=3.0103;FS=0.000;MLEAC=2;MLEAF=1.00;MQ=44.00;QD=28.38;SOR=0.904	GT:AD:DP:GQ:PL	1/1:0,71:71:99:2043,213,0
3R	12977812	.	G	C	1820.77	.	AC=2;AF=1.00;AN=2;DP=64;ExcessHet=3.0103;FS=0.000;MLEAC=2;MLEAF=1.00;MQ=44.00;QD=28.45;SOR=1.214	GT:AD:DP:GQ:PL	1/1:0,64:64:99:1849,192,0
3R	12977968	.	A	C	2027.77	.	AC=2;AF=1.00;AN=2;DP=76;ExcessHet=3.0103;FS=0.000;MLEAC=2;MLEAF=1.00;MQ=44.00;QD=26.68;SOR=0.984	GT:AD:DP:GQ:PL	1/1:0,76:76:99:2056,226,0
3R	12978582	.	TG	T	2745.73	.	AC=2;AF=1.00;AN=2;DP=59;ExcessHet=3.0103;FS=0.000;MLEAC=2;MLEAF=1.00;MQ=43.73;QD=34.21;SOR=0.871	GT:AD:DP:GQ:PL	1/1:0,59:59:99:2783,187,0
3R	12978584	.	A	AGTT	2745.73	.	AC=2;AF=1.00;AN=2;DP=59;ExcessHet=3.0103;FS=0.000;MLEAC=2;MLEAF=1.00;MQ=43.73;QD=30.37;SOR=0.871	GT:AD:DP:GQ:PL	1/1:0,59:59:99:2783,187,0
3R	12978631	.	A	C	1514.77	.	AC=2;AF=1.00;AN=2;BaseQRankSum=1.805;ClippingRankSum=0.000;DP=57;ExcessHet=3.0103;FS=3.087;MLEAC=2;MLEAF=1.00;MQ=43.55;MQRankSum=-0.502;QD=26.57;ReadPosRankSum=0.091;SOR=0.335	GT:AD:DP:GQ:PL	1/1:1,56:57:99:1543,161,0
3R	12978705	.	T	A	1630.77	.	AC=2;AF=1.00;AN=2;DP=59;ExcessHet=3.0103;FS=0.000;MLEAC=2;MLEAF=1.00;MQ=43.08;QD=27.64;SOR=1.123	GT:AD:DP:GQ:PL	1/1:0,59:59:99:1659,177,0
3R	12978720	.	AGC	A	3007.73	.	AC=2;AF=1.00;AN=2;DP=60;ExcessHet=3.0103;FS=0.000;MLEAC=2;MLEAF=1.00;MQ=43.10;QD=33.50;SOR=1.123	GT:AD:DP:GQ:PL	1/1:0,59:59:99:3045,205,0
3R	12978722	.	C	CATAATATTTAATAT	3007.73	.	AC=2;AF=1.00;AN=2;DP=59;ExcessHet=3.0103;FS=0.000;MLEAC=2;MLEAF=1.00;MQ=43.08;QD=34.53;SOR=1.123	GT:AD:DP:GQ:PL	1/1:0,59:59:99:3045,205,0
3R	12978724	.	G	T	3016.77	.	AC=2;AF=1.00;AN=2;DP=61;ExcessHet=3.0103;FS=0.000;MLEAC=2;MLEAF=1.00;MQ=43.11;QD=31.55;SOR=1.197	GT:AD:DP:GQ:PL	1/1:0,61:61:99:3045,204,0
3R	12978826	.	T	C	1885.77	.	AC=2;AF=1.00;AN=2;DP=72;ExcessHet=3.0103;FS=0.000;MLEAC=2;MLEAF=1.00;MQ=43.56;QD=26.19;SOR=0.807	GT:AD:DP:GQ:PL	1/1:0,72:72:99:1914,213,0
3R	12978866	.	A	C	1999.77	.	AC=2;AF=1.00;AN=2;DP=71;ExcessHet=3.0103;FS=0.000;MLEAC=2;MLEAF=1.00;MQ=43.60;QD=28.17;SOR=1.042	GT:AD:DP:GQ:PL	1/1:0,71:71:99:2028,213,0
3R	12979593	.	C	T	1617.77	.	AC=2;AF=1.00;AN=2;DP=59;ExcessHet=3.0103;FS=0.000;MLEAC=2;MLEAF=1.00;MQ=44.00;QD=27.42;SOR=1.123	GT:AD:DP:GQ:PL	1/1:0,59:59:99:1646,176,0
3R	12979833	.	T	C	1631.77	.	AC=2;AF=1.00;AN=2;DP=62;ExcessHet=3.0103;FS=0.000;MLEAC=2;MLEAF=1.00;MQ=43.97;QD=27.20;SOR=0.906	GT:AD:DP:GQ:PL	1/1:0,60:60:99:1660,179,0
3R	12980121	.	A	G	1875.77	.	AC=2;AF=1.00;AN=2;DP=69;ExcessHet=3.0103;FS=0.000;MLEAC=2;MLEAF=1.00;MQ=44.00;QD=27.58;SOR=1.098	GT:AD:DP:GQ:PL	1/1:0,68:68:99:1904,204,0
3R	12980296	.	T	C	1888.77	.	AC=2;AF=1.00;AN=2;DP=70;ExcessHet=3.0103;FS=0.000;MLEAC=2;MLEAF=1.00;MQ=43.97;QD=26.98;SOR=1.163	GT:AD:DP:GQ:PL	1/1:0,70:70:99:1917,208,0
3R	12980374	.	T	A	1867.77	.	AC=2;AF=1.00;AN=2;DP=67;ExcessHet=3.0103;FS=0.000;MLEAC=2;MLEAF=1.00;MQ=43.97;QD=27.88;SOR=0.990	GT:AD:DP:GQ:PL	1/1:0,67:67:99:1896,201,0
3R	12980419	.	A	C	1789.77	.	AC=2;AF=1.00;AN=2;DP=69;ExcessHet=3.0103;FS=0.000;MLEAC=2;MLEAF=1.00;MQ=44.00;QD=25.94;SOR=0.910	GT:AD:DP:GQ:PL	1/1:0,69:69:99:1818,204,0
3R	12980479	.	T	G	1754.77	.	AC=2;AF=1.00;AN=2;DP=64;ExcessHet=3.0103;FS=0.000;MLEAC=2;MLEAF=1.00;MQ=44.00;QD=27.42;SOR=0.822	GT:AD:DP:GQ:PL	1/1:0,64:64:99:1783,192,0
3R	12980510	.	A	G	1808.77	.	AC=2;AF=1.00;AN=2;DP=65;ExcessHet=3.0103;FS=0.000;MLEAC=2;MLEAF=1.00;MQ=44.00;QD=27.83;SOR=0.723	GT:AD:DP:GQ:PL	1/1:0,65:65:99:1837,195,0
3R	12980599	.	T	A	3407.77	.	AC=2;AF=1.00;AN=2;DP=78;ExcessHet=3.0103;FS=0.000;MLEAC=2;MLEAF=1.00;MQ=44.00;QD=29.36;SOR=0.855	GT:AD:DP:GQ:PL	1/1:0,78:78:99:3436,238,0
3R	12980600	.	T	A	3407.77	.	AC=2;AF=1.00;AN=2;DP=79;ExcessHet=3.0103;FS=0.000;MLEAC=2;MLEAF=1.00;MQ=44.00;QD=27.10;SOR=0.881	GT:AD:DP:GQ:PL	1/1:0,79:79:99:3436,238,0
3R	12980651	.	C	T	2365.77	.	AC=2;AF=1.00;AN=2;DP=82;ExcessHet=3.0103;FS=0.000;MLEAC=2;MLEAF=1.00;MQ=43.98;QD=28.85;SOR=0.961	GT:AD:DP:GQ:PL	1/1:0,82:82:99:2394,246,0
3R	12980732	.	A	G	2985.77	.	AC=2;AF=1.00;AN=2;DP=76;ExcessHet=3.0103;FS=0.000;MLEAC=2;MLEAF=1.00;MQ=43.52;QD=28.76;SOR=0.814	GT:AD:DP:GQ:PL	1/1:0,68:68:99:3014,205,0
3R	12980733	.	A	T	2985.77	.	AC=2;AF=1.00;AN=2;DP=75;ExcessHet=3.0103;FS=0.000;MLEAC=2;MLEAF=1.00;MQ=43.52;QD=32.84;SOR=0.784	GT:AD:DP:GQ:PL	1/1:0,67:67:99:3014,205,0
3R	12980792	.	T	C	1920.77	.	AC=2;AF=1.00;AN=2;DP=79;ExcessHet=3.0103;FS=0.000;MLEAC=2;MLEAF=1.00;MQ=43.52;QD=27.05;SOR=0.840	GT:AD:DP:GQ:PL	1/1:0,71:71:99:1949,211,0
3R	12981077	.	AT	A	1748.73	.	AC=2;AF=1.00;AN=2;DP=88;ExcessHet=3.0103;FS=0.000;MLEAC=2;MLEAF=1.00;MQ=44.00;QD=21.07;SOR=0.717	GT:AD:DP:GQ:PL	1/1:0,83:83:99:1786,247,0
3R	12981223	.	T	C	1705.77	.	AC=2;AF=1.00;AN=2;DP=64;ExcessHet=3.0103;FS=0.000;MLEAC=2;MLEAF=1.00;MQ=44.56;QD=26.65;SOR=0.892	GT:AD:DP:GQ:PL	1/1:0,64:64:99:1734,191,0
3R	12981259	.	C	CCAAAA	2662.73	.	AC=2;AF=1.00;AN=2;DP=58;ExcessHet=3.0103;FS=0.000;MLEAC=2;MLEAF=1.00;MQ=44.58;QD=37.42;SOR=1.209	GT:AD:DP:GQ:PL	1/1:0,57:57:99:2700,197,0
3R	12981678	.	C	CAGTCA	3710.73	.	AC=2;AF=1.00;AN=2;DP=80;ExcessHet=3.0103;FS=0.000;MLEAC=2;MLEAF=1.00;MQ=43.95;QD=29.77;SOR=0.968	GT:AD:DP:GQ:PL	1/1:0,80:80:99:3748,253,0
3R	12981832	.	G	A	2284.77	.	AC=2;AF=1.00;AN=2;DP=84;ExcessHet=3.0103;FS=0.000;MLEAC=2;MLEAF=1.00;MQ=43.95;QD=27.53;SOR=0.872	GT:AD:DP:GQ:PL	1/1:0,83:83:99:2313,248,0
3R	12981889	.	A	AT	2371.73	.	AC=2;AF=1.00;AN=2;DP=78;ExcessHet=3.0103;FS=0.000;MLEAC=2;MLEAF=1.00;MQ=43.97;QD=31.21;SOR=0.746	GT:AD:DP:GQ:PL	1/1:0,76:76:99:2409,229,0
3R	12981915	.	CTT	C	2446.73	.	AC=2;AF=1.00;AN=2;DP=76;ExcessHet=3.0103;FS=0.000;MLEAC=2;MLEAF=1.00;MQ=43.97;QD=32.62;SOR=0.892	GT:AD:DP:GQ:PL	1/1:0,75:75:99:2484,226,0
3R	12982064	.	C	CT	1511.73	.	AC=2;AF=1.00;AN=2;DP=74;ExcessHet=3.0103;FS=0.000;MLEAC=2;MLEAF=1.00;MQ=43.96;QD=21.60;SOR=1.085	GT:AD:DP:GQ:PL	1/1:0,70:70:99:1549,208,0
3R	12982184	.	A	ATAC	3074.73	.	AC=2;AF=1.00;AN=2;DP=73;ExcessHet=3.0103;FS=0.000;MLEAC=2;MLEAF=1.00;MQ=44.00;QD=32.39;SOR=0.814	GT:AD:DP:GQ:PL	1/1:0,68:68:99:3112,211,0
3R	12982265	.	GCT	G	3261.73	.	AC=2;AF=1.00;AN=2;DP=71;ExcessHet=3.0103;FS=0.000;MLEAC=2;MLEAF=1.00;MQ=43.97;QD=32.52;SOR=0.904	GT:AD:DP:GQ:PL	1/1:0,71:71:99:3299,223,0
3R	12982267	.	T	TGAAA	3261.73	.	AC=2;AF=1.00;AN=2;DP=71;ExcessHet=3.0103;FS=0.000;MLEAC=2;MLEAF=1.00;MQ=43.97;QD=35.80;SOR=0.904	GT:AD:DP:GQ:PL	1/1:0,71:71:99:3299,223,0
3R	12983084	.	G	A	1790.77	.	AC=2;AF=1.00;AN=2;DP=68;ExcessHet=3.0103;FS=0.000;MLEAC=2;MLEAF=1.00;MQ=44.00;QD=26.33;SOR=1.263	GT:AD:DP:GQ:PL	1/1:0,68:68:99:1819,203,0
3R	12983099	.	T	C	2022.77	.	AC=2;AF=1.00;AN=2;DP=72;ExcessHet=3.0103;FS=0.000;MLEAC=2;MLEAF=1.00;MQ=44.00;QD=28.09;SOR=1.148	GT:AD:DP:GQ:PL	1/1:0,72:72:99:2051,216,0
3R	12984532	.	T	TA	1422.73	.	AC=2;AF=1.00;AN=2;BaseQRankSum=0.966;ClippingRankSum=0.000;DP=75;ExcessHet=3.0103;FS=3.136;MLEAC=2;MLEAF=1.00;MQ=44.00;MQRankSum=0.000;QD=20.32;ReadPosRankSum=1.288;SOR=0.361	GT:AD:DP:GQ:PL	1/1:1,69:70:99:1460,190,0
3R	12985054	.	C	CTTGTGAAATATACGTGTTTACTATTT	2622.73	.	AC=2;AF=1.00;AN=2;DP=57;ExcessHet=3.0103;FS=0.000;MLEAC=2;MLEAF=1.00;MQ=42.92;QD=32.51;SOR=1.418	GT:AD:DP:GQ:PL	1/1:0,54:54:99:2660,186,0
3R	12985488	.	CA	C	1278.73	.	AC=2;AF=1.00;AN=2;DP=63;ExcessHet=3.0103;FS=0.000;MLEAC=2;MLEAF=1.00;MQ=43.95;QD=21.67;SOR=1.034	GT:AD:DP:GQ:PL	1/1:0,59:59:99:1316,176,0
3R	12985653	.	C	A	1808.77	.	AC=2;AF=1.00;AN=2;DP=66;ExcessHet=3.0103;FS=0.000;MLEAC=2;MLEAF=1.00;MQ=44.00;QD=27.41;SOR=0.886	GT:AD:DP:GQ:PL	1/1:0,66:66:99:1837,198,0
3R	12986155	.	A	T	1647.77	.	AC=2;AF=1.00;AN=2;DP=61;ExcessHet=3.0103;FS=0.000;MLEAC=2;MLEAF=1.00;MQ=43.94;QD=27.46;SOR=0.831	GT:AD:DP:GQ:PL	1/1:0,60:60:99:1676,179,0
3R	12986276	.	T	C	1075.77	.	AC=2;AF=1.00;AN=2;DP=44;ExcessHet=3.0103;FS=0.000;MLEAC=2;MLEAF=1.00;MQ=44.00;QD=25.02;SOR=0.941	GT:AD:DP:GQ:PL	1/1:0,43:43:99:1104,127,0
3R	12988053	.	A	T	1909.77	.	AC=2;AF=1.00;AN=2;DP=67;ExcessHet=3.0103;FS=0.000;MLEAC=2;MLEAF=1.00;MQ=44.00;QD=28.50;SOR=0.723	GT:AD:DP:GQ:PL	1/1:0,67:67:99:1938,201,0
3R	12988174	.	A	C	1677.77	.	AC=2;AF=1.00;AN=2;DP=61;ExcessHet=3.0103;FS=0.000;MLEAC=2;MLEAF=1.00;MQ=44.00;QD=27.50;SOR=0.865	GT:AD:DP:GQ:PL	1/1:0,61:61:99:1706,183,0
3R	12988984	.	G	T	2705.77	.	AC=2;AF=1.00;AN=2;DP=66;ExcessHet=3.0103;FS=0.000;MLEAC=2;MLEAF=1.00;MQ=43.94;QD=29.63;SOR=1.127	GT:AD:DP:GQ:PL	1/1:0,64:64:99:2734,193,0
3R	12988999	.	T	C	2673.77	.	AC=2;AF=1.00;AN=2;DP=63;ExcessHet=3.0103;FS=0.000;MLEAC=2;MLEAF=1.00;MQ=43.94;QD=31.10;SOR=1.292	GT:AD:DP:GQ:PL	1/1:0,61:61:99:2702,190,0
3R	12989285	.	A	G	1501.77	.	AC=2;AF=1.00;AN=2;DP=58;ExcessHet=3.0103;FS=0.000;MLEAC=2;MLEAF=1.00;MQ=43.86;QD=26.35;SOR=0.877	GT:AD:DP:GQ:PL	1/1:0,57:57:99:1530,170,0
3R	12989323	.	G	A	1725.77	.	AC=2;AF=1.00;AN=2;DP=62;ExcessHet=3.0103;FS=0.000;MLEAC=2;MLEAF=1.00;MQ=43.91;QD=28.29;SOR=1.292	GT:AD:DP:GQ:PL	1/1:0,61:61:99:1754,183,0
3R	12989382	.	C	A	1873.77	.	AC=2;AF=1.00;AN=2;DP=66;ExcessHet=3.0103;FS=0.000;MLEAC=2;MLEAF=1.00;MQ=43.94;QD=28.39;SOR=1.473	GT:AD:DP:GQ:PL	1/1:0,66:66:99:1902,198,0
3R	12990385	.	T	C	1310.77	.	AC=2;AF=1.00;AN=2;DP=48;ExcessHet=3.0103;FS=0.000;MLEAC=2;MLEAF=1.00;MQ=43.96;QD=27.31;SOR=0.866	GT:AD:DP:GQ:PL	1/1:0,48:48:99:1339,144,0
3R	12990933	.	A	T	2001.77	.	AC=2;AF=1.00;AN=2;DP=73;ExcessHet=3.0103;FS=0.000;MLEAC=2;MLEAF=1.00;MQ=43.97;QD=27.80;SOR=0.869	GT:AD:DP:GQ:PL	1/1:0,72:72:99:2030,215,0
3R	12991040	.	A	AT	919.73	.	AC=2;AF=1.00;AN=2;DP=42;ExcessHet=3.0103;FS=0.000;MLEAC=2;MLEAF=1.00;MQ=43.89;QD=22.99;SOR=1.292	GT:AD:DP:GQ:PL	1/1:0,40:40:99:957,120,0
3R	12991091	.	G	GAT	1024.73	.	AC=2;AF=1.00;AN=2;BaseQRankSum=0.243;ClippingRankSum=0.000;DP=51;ExcessHet=3.0103;FS=0.000;MLEAC=2;MLEAF=1.00;MQ=43.44;MQRankSum=-0.118;QD=24.99;ReadPosRankSum=0.523;SOR=0.767	GT:AD:DP:GQ:PL	1/1:2,39:41:88:1062,88,0
3R	12991159	.	C	A	1466.77	.	AC=2;AF=1.00;AN=2;DP=53;ExcessHet=3.0103;FS=0.000;MLEAC=2;MLEAF=1.00;MQ=43.47;QD=27.67;SOR=1.077	GT:AD:DP:GQ:PL	1/1:0,53:53:99:1495,159,0
3R	12991253	.	A	T	2622.77	.	AC=2;AF=1.00;AN=2;DP=60;ExcessHet=3.0103;FS=0.000;MLEAC=2;MLEAF=1.00;MQ=43.72;QD=25.08;SOR=1.571	GT:AD:DP:GQ:PL	1/1:0,60:60:99:2651,181,0
3R	12991255	.	C	A	2622.77	.	AC=2;AF=1.00;AN=2;DP=60;ExcessHet=3.0103;FS=0.000;MLEAC=2;MLEAF=1.00;MQ=43.72;QD=33.77;SOR=1.571	GT:AD:DP:GQ:PL	1/1:0,60:60:99:2651,181,0
3R	12991604	.	A	G	2735.77	.	AC=2;AF=1.00;AN=2;DP=61;ExcessHet=3.0103;FS=0.000;MLEAC=2;MLEAF=1.00;MQ=42.94;QD=26.97;SOR=1.022	GT:AD:DP:GQ:PL	1/1:0,61:61:99:2764,187,0
3R	12991605	.	C	G	2770.77	.	AC=2;AF=1.00;AN=2;DP=60;ExcessHet=3.0103;FS=0.000;MLEAC=2;MLEAF=1.00;MQ=42.92;QD=32.92;SOR=1.071	GT:AD:DP:GQ:PL	1/1:0,60:60:99:2799,190,0
3R	12991608	.	C	T	2741.77	.	AC=2;AF=1.00;AN=2;DP=61;ExcessHet=3.0103;FS=0.000;MLEAC=2;MLEAF=1.00;MQ=43.02;QD=27.38;SOR=1.107	GT:AD:DP:GQ:PL	1/1:0,61:61:99:2770,187,0
3R	12991942	.	G	A	1208.77	.	AC=2;AF=1.00;AN=2;DP=43;ExcessHet=3.0103;FS=0.000;MLEAC=2;MLEAF=1.00;MQ=43.28;QD=28.11;SOR=0.941	GT:AD:DP:GQ:PL	1/1:0,43:43:99:1237,128,0
3R	12992748	.	C	CAT	3022.73	.	AC=2;AF=1.00;AN=2;DP=65;ExcessHet=3.0103;FS=0.000;MLEAC=2;MLEAF=1.00;MQ=43.15;QD=26.27;SOR=0.787	GT:AD:DP:GQ:PL	1/1:0,65:65:99:3060,205,0
3R	12992750	.	G	GGTGC	3292.73	.	AC=2;AF=1.00;AN=2;DP=66;ExcessHet=3.0103;FS=0.000;MLEAC=2;MLEAF=1.00;MQ=43.16;QD=30.02;SOR=0.693	GT:AD:DP:GQ:PL	1/1:0,66:66:99:3330,223,0
3R	12992751	.	A	T	3301.77	.	AC=2;AF=1.00;AN=2;DP=68;ExcessHet=3.0103;FS=0.000;MLEAC=2;MLEAF=1.00;MQ=43.19;QD=25.73;SOR=0.814	GT:AD:DP:GQ:PL	1/1:0,68:68:99:3330,223,0
3R	12992753	.	G	GCTCCGGA	3157.73	.	AC=2;AF=1.00;AN=2;DP=70;ExcessHet=3.0103;FS=0.000;MLEAC=2;MLEAF=1.00;MQ=43.21;QD=29.78;SOR=0.811	GT:AD:DP:GQ:PL	1/1:0,70:70:99:3195,214,0
3R	12992755	.	T	TTC	3192.73	.	AC=2;AF=1.00;AN=2;DP=68;ExcessHet=3.0103;FS=0.000;MLEAC=2;MLEAF=1.00;MQ=43.25;QD=30.98;SOR=0.814	GT:AD:DP:GQ:PL	1/1:0,68:68:99:3230,216,0
3R	12993247	.	C	T	1916.77	.	AC=2;AF=1.00;AN=2;DP=69;ExcessHet=3.0103;FS=0.000;MLEAC=2;MLEAF=1.00;MQ=44.00;QD=27.78;SOR=0.781	GT:AD:DP:GQ:PL	1/1:0,69:69:99:1945,207,0
3R	12994242	.	C	T	1077.77	.	AC=2;AF=1.00;AN=2;DP=38;ExcessHet=3.0103;FS=0.000;MLEAC=2;MLEAF=1.00;MQ=44.00;QD=28.36;SOR=1.670	GT:AD:DP:GQ:PL	1/1:0,38:38:99:1106,114,0
3R	12994627	.	C	A	1350.77	.	AC=2;AF=1.00;AN=2;DP=50;ExcessHet=3.0103;FS=0.000;MLEAC=2;MLEAF=1.00;MQ=43.92;QD=27.02;SOR=1.157	GT:AD:DP:GQ:PL	1/1:0,50:50:99:1379,150,0
3R	12994920	.	T	A	1797.77	.	AC=2;AF=1.00;AN=2;DP=64;ExcessHet=3.0103;FS=0.000;MLEAC=2;MLEAF=1.00;MQ=43.94;QD=28.09;SOR=0.892	GT:AD:DP:GQ:PL	1/1:0,64:64:99:1826,192,0
3R	12995008	.	T	C	1871.77	.	AC=2;AF=1.00;AN=2;DP=69;ExcessHet=3.0103;FS=0.000;MLEAC=2;MLEAF=1.00;MQ=43.97;QD=27.13;SOR=0.844	GT:AD:DP:GQ:PL	1/1:0,69:69:99:1900,206,0
3R	12995090	.	A	G	2001.77	.	AC=2;AF=1.00;AN=2;DP=75;ExcessHet=3.0103;FS=0.000;MLEAC=2;MLEAF=1.00;MQ=43.97;QD=27.42;SOR=1.032	GT:AD:DP:GQ:PL	1/1:0,73:73:99:2030,218,0
3R	12995114	.	T	G	3055.77	.	AC=2;AF=1.00;AN=2;DP=70;ExcessHet=3.0103;FS=0.000;MLEAC=2;MLEAF=1.00;MQ=43.97;QD=26.28;SOR=1.211	GT:AD:DP:GQ:PL	1/1:0,69:69:99:3084,211,0
3R	12995117	.	C	T	3055.77	.	AC=2;AF=1.00;AN=2;DP=69;ExcessHet=3.0103;FS=0.000;MLEAC=2;MLEAF=1.00;MQ=43.97;QD=31.59;SOR=1.179	GT:AD:DP:GQ:PL	1/1:0,68:68:99:3084,211,0
3R	12995410	.	G	A	2322.77	.	AC=2;AF=1.00;AN=2;DP=83;ExcessHet=3.0103;FS=0.000;MLEAC=2;MLEAF=1.00;MQ=43.98;QD=27.99;SOR=0.818	GT:AD:DP:GQ:PL	1/1:0,83:83:99:2351,249,0
3R	12995626	.	G	A	2392.77	.	AC=2;AF=1.00;AN=2;DP=86;ExcessHet=3.0103;FS=0.000;MLEAC=2;MLEAF=1.00;MQ=43.98;QD=27.82;SOR=1.329	GT:AD:DP:GQ:PL	1/1:0,86:86:99:2421,257,0
3R	12996171	.	C	T	1671.77	.	AC=2;AF=1.00;AN=2;DP=60;ExcessHet=3.0103;FS=0.000;MLEAC=2;MLEAF=1.00;MQ=43.93;QD=27.86;SOR=0.831	GT:AD:DP:GQ:PL	1/1:0,60:60:99:1700,179,0
3R	12996185	.	C	T	1476.77	.	AC=2;AF=1.00;AN=2;DP=54;ExcessHet=3.0103;FS=0.000;MLEAC=2;MLEAF=1.00;MQ=43.96;QD=27.35;SOR=0.931	GT:AD:DP:GQ:PL	1/1:0,54:54:99:1505,161,0
3R	12996471	.	C	A	1704.77	.	AC=2;AF=1.00;AN=2;BaseQRankSum=1.858;ClippingRankSum=0.000;DP=63;ExcessHet=3.0103;FS=0.000;MLEAC=2;MLEAF=1.00;MQ=43.91;MQRankSum=-0.091;QD=27.06;ReadPosRankSum=-0.563;SOR=0.311	GT:AD:DP:GQ:PL	1/1:1,62:63:99:1733,178,0
3R	12996494	.	T	C	1676.77	.	AC=2;AF=1.00;AN=2;DP=62;ExcessHet=3.0103;FS=0.000;MLEAC=2;MLEAF=1.00;MQ=43.91;QD=27.04;SOR=0.976	GT:AD:DP:GQ:PL	1/1:0,62:62:99:1705,185,0
3R	12997411	.	C	A	1357.77	.	AC=2;AF=1.00;AN=2;DP=51;ExcessHet=3.0103;FS=0.000;MLEAC=2;MLEAF=1.00;MQ=44.00;QD=26.62;SOR=0.813	GT:AD:DP:GQ:PL	1/1:0,51:51:99:1386,152,0
3R	12999136	.	T	G	1740.77	.	AC=2;AF=1.00;AN=2;DP=64;ExcessHet=3.0103;FS=0.000;MLEAC=2;MLEAF=1.00;MQ=44.00;QD=27.20;SOR=0.756	GT:AD:DP:GQ:PL	1/1:0,64:64:99:1769,192,0
3R	12999541	.	G	T	2059.77	.	AC=2;AF=1.00;AN=2;DP=73;ExcessHet=3.0103;FS=0.000;MLEAC=2;MLEAF=1.00;MQ=44.00;QD=28.22;SOR=0.720	GT:AD:DP:GQ:PL	1/1:0,73:73:99:2088,219,0
3R	12999882	.	A	G	2338.77	.	AC=2;AF=1.00;AN=2;DP=85;ExcessHet=3.0103;FS=0.000;MLEAC=2;MLEAF=1.00;MQ=43.98;QD=27.84;SOR=0.843	GT:AD:DP:GQ:PL	1/1:0,84:84:99:2367,251,0
3R	13000065	.	T	C	1858.77	.	AC=2;AF=1.00;AN=2;DP=67;ExcessHet=3.0103;FS=0.000;MLEAC=2;MLEAF=1.00;MQ=43.97;QD=27.74;SOR=0.784	GT:AD:DP:GQ:PL	1/1:0,67:67:99:1887,201,0
3R	13001832	.	C	T	2173.77	.	AC=2;AF=1.00;AN=2;DP=78;ExcessHet=3.0103;FS=0.000;MLEAC=2;MLEAF=1.00;MQ=43.97;QD=28.23;SOR=0.948	GT:AD:DP:GQ:PL	1/1:0,77:77:99:2202,230,0
3R	13002024	.	G	A	1801.77	.	AC=2;AF=1.00;AN=2;DP=66;ExcessHet=3.0103;FS=0.000;MLEAC=2;MLEAF=1.00;MQ=44.00;QD=27.72;SOR=0.925	GT:AD:DP:GQ:PL	1/1:0,65:65:99:1830,195,0
3R	13002166	.	G	A	2029.77	.	AC=2;AF=1.00;AN=2;DP=75;ExcessHet=3.0103;FS=0.000;MLEAC=2;MLEAF=1.00;MQ=43.95;QD=27.06;SOR=0.832	GT:AD:DP:GQ:PL	1/1:0,75:75:99:2058,225,0
3R	13002332	.	G	A	1674.77	.	AC=2;AF=1.00;AN=2;DP=62;ExcessHet=3.0103;FS=0.000;MLEAC=2;MLEAF=1.00;MQ=44.00;QD=27.46;SOR=1.022	GT:AD:DP:GQ:PL	1/1:0,61:61:99:1703,183,0
3R	13003181	.	C	G	1481.77	.	AC=2;AF=1.00;AN=2;DP=56;ExcessHet=3.0103;FS=0.000;MLEAC=2;MLEAF=1.00;MQ=44.00;QD=26.94;SOR=0.804	GT:AD:DP:GQ:PL	1/1:0,55:55:99:1510,164,0
3R	13003698	.	A	G	1281.77	.	AC=2;AF=1.00;AN=2;DP=48;ExcessHet=3.0103;FS=0.000;MLEAC=2;MLEAF=1.00;MQ=43.92;QD=27.86;SOR=0.976	GT:AD:DP:GQ:PL	1/1:0,46:46:99:1310,137,0
3R	13004058	.	G	T	1230.77	.	AC=2;AF=1.00;AN=2;DP=45;ExcessHet=3.0103;FS=0.000;MLEAC=2;MLEAF=1.00;MQ=44.00;QD=27.35;SOR=1.559	GT:AD:DP:GQ:PL	1/1:0,45:45:99:1259,135,0
3R	13005751	.	A	G	978.77	.	AC=2;AF=1.00;AN=2;DP=38;ExcessHet=3.0103;FS=0.000;MLEAC=2;MLEAF=1.00;MQ=43.90;QD=26.45;SOR=1.270	GT:AD:DP:GQ:PL	1/1:0,37:37:99:1007,111,0
3R	13006830	.	T	C	1712.77	.	AC=2;AF=1.00;AN=2;DP=62;ExcessHet=3.0103;FS=0.000;MLEAC=2;MLEAF=1.00;MQ=43.57;QD=27.63;SOR=1.057	GT:AD:DP:GQ:PL	1/1:0,62:62:99:1741,186,0
3R	13006878	.	TCAG	T	1801.73	.	AC=2;AF=1.00;AN=2;DP=59;ExcessHet=3.0103;FS=0.000;MLEAC=2;MLEAF=1.00;MQ=43.18;QD=24.28;SOR=0.737	GT:AD:DP:GQ:PL	1/1:0,48:48:99:1839,142,0
3R	13007375	.	CAA	C	106.92	.	AC=1;AF=0.500;AN=2;BaseQRankSum=-0.894;ClippingRankSum=0.000;DP=28;ExcessHet=3.0103;FS=0.000;MLEAC=1;MLEAF=0.500;MQ=42.66;MQRankSum=0.608;QD=5.09;ReadPosRankSum=-1.692;SOR=1.270	GT:AD:DP:GQ:PL	0/1:7,14:21:17:138,0,17
3R	13007759	.	G	T	1909.77	.	AC=2;AF=1.00;AN=2;DP=70;ExcessHet=3.0103;FS=0.000;MLEAC=2;MLEAF=1.00;MQ=43.94;QD=27.28;SOR=0.941	GT:AD:DP:GQ:PL	1/1:0,70:70:99:1938,210,0
3R	13008314	.	G	T	1336.77	.	AC=2;AF=1.00;AN=2;DP=53;ExcessHet=3.0103;FS=0.000;MLEAC=2;MLEAF=1.00;MQ=43.96;QD=25.22;SOR=1.077	GT:AD:DP:GQ:PL	1/1:0,53:53:99:1365,156,0
3R	13008720	.	A	G	1949.77	.	AC=2;AF=1.00;AN=2;DP=71;ExcessHet=3.0103;FS=0.000;MLEAC=2;MLEAF=1.00;MQ=44.00;QD=27.46;SOR=0.779	GT:AD:DP:GQ:PL	1/1:0,71:71:99:1978,212,0
3R	13009289	.	T	G	2343.77	.	AC=2;AF=1.00;AN=2;DP=85;ExcessHet=3.0103;FS=0.000;MLEAC=2;MLEAF=1.00;MQ=43.98;QD=27.57;SOR=0.716	GT:AD:DP:GQ:PL	1/1:0,85:85:99:2372,255,0
3R	13011554	.	G	A	2048.77	.	AC=2;AF=1.00;AN=2;DP=72;ExcessHet=3.0103;FS=0.000;MLEAC=2;MLEAF=1.00;MQ=44.00;QD=28.46;SOR=0.749	GT:AD:DP:GQ:PL	1/1:0,72:72:99:2077,216,0
3R	13011605	.	C	T	1978.77	.	AC=2;AF=1.00;AN=2;DP=75;ExcessHet=3.0103;FS=0.000;MLEAC=2;MLEAF=1.00;MQ=43.95;QD=26.38;SOR=0.719	GT:AD:DP:GQ:PL	1/1:0,75:75:99:2007,223,0
3R	13012103	.	C	T	1793.77	.	AC=2;AF=1.00;AN=2;DP=65;ExcessHet=3.0103;FS=0.000;MLEAC=2;MLEAF=1.00;MQ=43.94;QD=27.60;SOR=1.000	GT:AD:DP:GQ:PL	1/1:0,65:65:99:1822,195,0
3R	13012153	.	G	C	1264.77	.	AC=2;AF=1.00;AN=2;DP=48;ExcessHet=3.0103;FS=0.000;MLEAC=2;MLEAF=1.00;MQ=43.92;QD=26.35;SOR=1.067	GT:AD:DP:GQ:PL	1/1:0,48:48:99:1293,143,0
3R	13012244	.	G	A	1650.77	.	AC=2;AF=1.00;AN=2;BaseQRankSum=1.799;ClippingRankSum=0.000;DP=63;ExcessHet=3.0103;FS=3.153;MLEAC=2;MLEAF=1.00;MQ=43.65;MQRankSum=4.508;QD=26.63;ReadPosRankSum=1.458;SOR=0.378	GT:AD:DP:GQ:PL	1/1:1,61:62:99:1679,176,0
3R	13012355	.	TGAGA	T	2062.73	.	AC=2;AF=1.00;AN=2;DP=51;ExcessHet=3.0103;FS=0.000;MLEAC=2;MLEAF=1.00;MQ=43.31;QD=31.46;SOR=1.562	GT:AD:DP:GQ:PL	1/1:0,48:48:99:2100,145,0
3R	13012808	.	T	C	1357.77	.	AC=2;AF=1.00;AN=2;DP=50;ExcessHet=3.0103;FS=0.000;MLEAC=2;MLEAF=1.00;MQ=43.74;QD=27.16;SOR=1.157	GT:AD:DP:GQ:PL	1/1:0,50:50:99:1386,149,0
3R	13013284	.	C	T	1889.77	.	AC=2;AF=1.00;AN=2;DP=69;ExcessHet=3.0103;FS=0.000;MLEAC=2;MLEAF=1.00;MQ=43.97;QD=27.39;SOR=0.722	GT:AD:DP:GQ:PL	1/1:0,69:69:99:1918,206,0
3R	13013319	.	C	A	2857.77	.	AC=2;AF=1.00;AN=2;DP=64;ExcessHet=3.0103;FS=0.000;MLEAC=2;MLEAF=1.00;MQ=43.97;QD=37.26;SOR=0.822	GT:AD:DP:GQ:PL	1/1:0,64:64:99:2886,196,0
3R	13013324	.	A	G	2825.77	.	AC=2;AF=1.00;AN=2;DP=64;ExcessHet=3.0103;FS=0.000;MLEAC=2;MLEAF=1.00;MQ=43.97;QD=29.47;SOR=0.756	GT:AD:DP:GQ:PL	1/1:0,64:64:99:2854,193,0
3R	13013438	.	G	A	1629.77	.	AC=2;AF=1.00;AN=2;DP=57;ExcessHet=3.0103;FS=0.000;MLEAC=2;MLEAF=1.00;MQ=44.00;QD=28.59;SOR=1.047	GT:AD:DP:GQ:PL	1/1:0,57:57:99:1658,171,0
3R	13013676	.	A	G	1496.77	.	AC=2;AF=1.00;AN=2;DP=55;ExcessHet=3.0103;FS=0.000;MLEAC=2;MLEAF=1.00;MQ=44.00;QD=27.72;SOR=0.931	GT:AD:DP:GQ:PL	1/1:0,54:54:99:1525,162,0
3R	13013813	.	GCAA	G	1795.73	.	AC=2;AF=1.00;AN=2;DP=44;ExcessHet=3.0103;FS=0.000;MLEAC=2;MLEAF=1.00;MQ=44.00;QD=28.74;SOR=1.845	GT:AD:DP:GQ:PL	1/1:0,41:41:99:1833,124,0
3R	13013958	.	C	CCCCCA	533.73	.	AC=2;AF=1.00;AN=2;DP=16;ExcessHet=3.0103;FS=0.000;MLEAC=2;MLEAF=1.00;MQ=43.88;QD=24.47;SOR=5.283	GT:AD:DP:GQ:PL	1/1:0,13:13:42:571,42,0
3R	13014212	.	T	G	1298.77	.	AC=2;AF=1.00;AN=2;DP=47;ExcessHet=3.0103;FS=0.000;MLEAC=2;MLEAF=1.00;MQ=43.42;QD=27.63;SOR=0.735	GT:AD:DP:GQ:PL	1/1:0,47:47:99:1327,141,0
3R	13014578	.	A	C	2141.77	.	AC=2;AF=1.00;AN=2;DP=77;ExcessHet=3.0103;FS=0.000;MLEAC=2;MLEAF=1.00;MQ=43.74;QD=27.82;SOR=0.772	GT:AD:DP:GQ:PL	1/1:0,77:77:99:2170,231,0
3R	13014616	.	CATAT	C	2812.73	.	AC=2;AF=1.00;AN=2;DP=71;ExcessHet=3.0103;FS=0.000;MLEAC=2;MLEAF=1.00;MQ=43.55;QD=32.45;SOR=0.754	GT:AD:DP:GQ:PL	1/1:0,66:66:99:2850,199,0
3R	13014759	.	AAAC	A	1218.73	.	AC=2;AF=1.00;AN=2;BaseQRankSum=0.330;ClippingRankSum=0.000;DP=68;ExcessHet=3.0103;FS=0.000;MLEAC=2;MLEAF=1.00;MQ=43.81;MQRankSum=-0.268;QD=19.66;ReadPosRankSum=0.219;SOR=0.831	GT:AD:DP:GQ:PL	1/1:2,60:62:99:1256,142,0
3R	13014763	.	A	G	2854.77	.	AC=2;AF=1.00;AN=2;DP=68;ExcessHet=3.0103;FS=0.000;MLEAC=2;MLEAF=1.00;MQ=43.81;QD=28.76;SOR=0.784	GT:AD:DP:GQ:PL	1/1:0,67:67:99:2883,201,0
3R	13014870	.	CCTACATGCATACATA	C	2977.73	.	AC=2;AF=1.00;AN=2;DP=72;ExcessHet=3.0103;FS=0.000;MLEAC=2;MLEAF=1.00;MQ=43.59;QD=26.47;SOR=1.022	GT:AD:DP:GQ:PL	1/1:0,68:68:99:3015,206,0
3R	13015011	.	G	T	2065.77	.	AC=2;AF=1.00;AN=2;DP=74;ExcessHet=3.0103;FS=0.000;MLEAC=2;MLEAF=1.00;MQ=43.50;QD=27.92;SOR=0.992	GT:AD:DP:GQ:PL	1/1:0,74:74:99:2094,222,0
3R	13015099	.	T	C	1419.77	.	AC=2;AF=1.00;AN=2;DP=51;ExcessHet=3.0103;FS=0.000;MLEAC=2;MLEAF=1.00;MQ=43.16;QD=27.84;SOR=0.994	GT:AD:DP:GQ:PL	1/1:0,51:51:99:1448,153,0
3R	13015144	.	T	TTGATTTGTTTGTGCGCATTTTGGAAACCTCTCTTATCGCATGGTTATTTA	2533.73	.	AC=2;AF=1.00;AN=2;DP=42;ExcessHet=3.0103;FS=0.000;MLEAC=2;MLEAF=1.00;MQ=41.66;QD=27.76;SOR=1.387	GT:AD:DP:GQ:PL	1/1:0,39:39:99:2571,173,0
3R	13015172	.	C	G	1350.77	.	AC=2;AF=1.00;AN=2;DP=51;ExcessHet=3.0103;FS=0.000;MLEAC=2;MLEAF=1.00;MQ=42.35;QD=26.49;SOR=1.314	GT:AD:DP:GQ:PL	1/1:0,51:51:99:1379,151,0
3R	13015212	.	A	T	2932.77	.	AC=2;AF=1.00;AN=2;DP=66;ExcessHet=3.0103;FS=0.000;MLEAC=2;MLEAF=1.00;MQ=42.81;QD=30.30;SOR=1.112	GT:AD:DP:GQ:PL	1/1:0,66:66:99:2961,202,0
3R	13015213	.	T	A	2932.77	.	AC=2;AF=1.00;AN=2;DP=67;ExcessHet=3.0103;FS=0.000;MLEAC=2;MLEAF=1.00;MQ=42.83;QD=32.62;SOR=1.066	GT:AD:DP:GQ:PL	1/1:0,67:67:99:2961,202,0
3R	13015349	.	CG	C	1652.73	.	AC=2;AF=1.00;AN=2;DP=55;ExcessHet=3.0103;FS=0.000;MLEAC=2;MLEAF=1.00;MQ=43.57;QD=31.18;SOR=0.892	GT:AD:DP:GQ:PL	1/1:0,53:53:99:1690,159,0
3R	13015454	.	G	GC	1875.73	.	AC=2;AF=1.00;AN=2;DP=58;ExcessHet=3.0103;FS=0.000;MLEAC=2;MLEAF=1.00;MQ=43.83;QD=32.34;SOR=0.914	GT:AD:DP:GQ:PL	1/1:0,58:58:99:1913,174,0
3R	13015582	.	A	C	1270.77	.	AC=2;AF=1.00;AN=2;DP=47;ExcessHet=3.0103;FS=0.000;MLEAC=2;MLEAF=1.00;MQ=43.56;QD=27.04;SOR=1.251	GT:AD:DP:GQ:PL	1/1:0,47:47:99:1299,140,0
3R	13015828	.	T	C	1017.77	.	AC=2;AF=1.00;AN=2;DP=41;ExcessHet=3.0103;FS=0.000;MLEAC=2;MLEAF=1.00;MQ=43.67;QD=25.44;SOR=1.445	GT:AD:DP:GQ:PL	1/1:0,40:40:99:1046,118,0
3R	13015854	.	A	C	1281.77	.	AC=2;AF=1.00;AN=2;DP=50;ExcessHet=3.0103;FS=0.000;MLEAC=2;MLEAF=1.00;MQ=43.61;QD=26.16;SOR=1.007	GT:AD:DP:GQ:PL	1/1:0,49:49:99:1310,145,0
3R	13016220	.	C	G	1432.77	.	AC=2;AF=1.00;AN=2;DP=54;ExcessHet=3.0103;FS=0.000;MLEAC=2;MLEAF=1.00;MQ=43.96;QD=27.03;SOR=1.077	GT:AD:DP:GQ:PL	1/1:0,53:53:99:1461,158,0
3R	13016347	.	G	GTT	1379.73	.	AC=2;AF=1.00;AN=2;DP=33;ExcessHet=3.0103;FS=0.000;MLEAC=1;MLEAF=0.500;MQ=43.88;QD=31.78;SOR=2.049	GT:AD:DP:GQ:PL	1/1:0,32:32:99:1411,108,0
3R	13016349	.	G	T	1616.77	.	AC=2;AF=1.00;AN=2;DP=37;ExcessHet=3.0103;FS=0.000;MLEAC=2;MLEAF=1.00;MQ=43.84;QD=31.75;SOR=1.949	GT:AD:DP:GQ:PL	1/1:0,36:36:99:1645,117,0
3R	13016368	.	G	C	1459.77	.	AC=2;AF=1.00;AN=2;DP=38;ExcessHet=3.0103;FS=0.000;MLEAC=2;MLEAF=1.00;MQ=43.79;QD=24.45;SOR=1.371	GT:AD:DP:GQ:PL	1/1:0,36:36:99:1488,111,0
3R	13016478	.	C	T	1421.77	.	AC=2;AF=1.00;AN=2;DP=53;ExcessHet=3.0103;FS=0.000;MLEAC=2;MLEAF=1.00;MQ=43.96;QD=27.34;SOR=0.853	GT:AD:DP:GQ:PL	1/1:0,52:52:99:1450,156,0
3R	13016618	.	C	T	1293.77	.	AC=2;AF=1.00;AN=2;DP=48;ExcessHet=3.0103;FS=0.000;MLEAC=2;MLEAF=1.00;MQ=43.96;QD=27.53;SOR=0.823	GT:AD:DP:GQ:PL	1/1:0,47:47:99:1322,141,0
3R	13016701	.	T	C	1201.77	.	AC=2;AF=1.00;AN=2;DP=44;ExcessHet=3.0103;FS=0.000;MLEAC=2;MLEAF=1.00;MQ=44.00;QD=27.31;SOR=0.883	GT:AD:DP:GQ:PL	1/1:0,44:44:99:1230,132,0
3R	13016750	.	A	G	1452.77	.	AC=2;AF=1.00;AN=2;DP=52;ExcessHet=3.0103;FS=0.000;MLEAC=2;MLEAF=1.00;MQ=44.00;QD=27.94;SOR=0.770	GT:AD:DP:GQ:PL	1/1:0,52:52:99:1481,156,0
3R	13017149	.	C	T	1566.77	.	AC=2;AF=1.00;AN=2;DP=56;ExcessHet=3.0103;FS=0.000;MLEAC=2;MLEAF=1.00;MQ=44.00;QD=27.98;SOR=0.841	GT:AD:DP:GQ:PL	1/1:0,56:56:99:1595,168,0
3R	13017291	.	G	A	2244.77	.	AC=2;AF=1.00;AN=2;DP=80;ExcessHet=3.0103;FS=0.000;MLEAC=2;MLEAF=1.00;MQ=44.00;QD=28.06;SOR=1.031	GT:AD:DP:GQ:PL	1/1:0,80:80:99:2273,240,0
3R	13017811	.	C	G	922.77	.	AC=2;AF=1.00;AN=2;DP=23;ExcessHet=3.0103;FS=0.000;MLEAC=2;MLEAF=1.00;MQ=43.45;QD=28.24;SOR=1.708	GT:AD:DP:GQ:PL	1/1:0,23:23:75:951,75,0
3R	13017827	.	CTTCA	C	666.73	.	AC=2;AF=1.00;AN=2;DP=16;ExcessHet=3.0103;FS=0.000;MLEAC=2;MLEAF=1.00;MQ=42.90;QD=31.68;SOR=2.049	GT:AD:DP:GQ:PL	1/1:0,16:16:51:704,51,0
3R	13017952	.	G	A	717.77	.	AC=2;AF=1.00;AN=2;DP=28;ExcessHet=3.0103;FS=0.000;MLEAC=2;MLEAF=1.00;MQ=43.65;QD=25.63;SOR=0.693	GT:AD:DP:GQ:PL	1/1:0,28:28:83:746,83,0
3R	13017982	.	T	TG	929.73	.	AC=2;AF=1.00;AN=2;DP=31;ExcessHet=3.0103;FS=0.000;MLEAC=2;MLEAF=1.00;MQ=44.23;QD=29.99;SOR=1.044	GT:AD:DP:GQ:PL	1/1:0,31:31:93:967,93,0
3R	13018397	.	CATATTT	C	2610.73	.	AC=2;AF=1.00;AN=2;DP=59;ExcessHet=3.0103;FS=0.000;MLEAC=2;MLEAF=1.00;MQ=44.00;QD=32.93;SOR=0.796	GT:AD:DP:GQ:PL	1/1:0,59:59:99:2648,178,0
3R	13018851	.	C	T	1290.77	.	AC=2;AF=1.00;AN=2;DP=47;ExcessHet=3.0103;FS=0.000;MLEAC=2;MLEAF=1.00;MQ=43.92;QD=27.46;SOR=1.022	GT:AD:DP:GQ:PL	1/1:0,47:47:99:1319,141,0
3R	13018977	.	G	A	1343.77	.	AC=2;AF=1.00;AN=2;DP=51;ExcessHet=3.0103;FS=0.000;MLEAC=2;MLEAF=1.00;MQ=44.00;QD=26.35;SOR=1.565	GT:AD:DP:GQ:PL	1/1:0,51:51:99:1372,151,0
3R	13019088	.	G	A	1915.77	.	AC=2;AF=1.00;AN=2;DP=71;ExcessHet=3.0103;FS=0.000;MLEAC=2;MLEAF=1.00;MQ=44.00;QD=26.98;SOR=0.779	GT:AD:DP:GQ:PL	1/1:0,71:71:99:1944,212,0
3R	13019106	.	G	A	1926.77	.	AC=2;AF=1.00;AN=2;DP=71;ExcessHet=3.0103;FS=0.000;MLEAC=2;MLEAF=1.00;MQ=44.00;QD=27.14;SOR=0.721	GT:AD:DP:GQ:PL	1/1:0,71:71:99:1955,213,0
3R	13019205	.	C	A	1600.77	.	AC=2;AF=1.00;AN=2;BaseQRankSum=1.893;ClippingRankSum=0.000;DP=60;ExcessHet=3.0103;FS=0.000;MLEAC=2;MLEAF=1.00;MQ=43.97;MQRankSum=0.000;QD=26.68;ReadPosRankSum=-1.447;SOR=0.266	GT:AD:DP:GQ:PL	1/1:1,59:60:99:1629,169,0
3R	13019235	.	T	C	2736.77	.	AC=2;AF=1.00;AN=2;DP=63;ExcessHet=3.0103;FS=0.000;MLEAC=2;MLEAF=1.00;MQ=43.97;QD=29.68;SOR=0.790	GT:AD:DP:GQ:PL	1/1:0,63:63:99:2765,190,0
3R	13019241	.	T	TA	2602.73	.	AC=2;AF=1.00;AN=2;DP=58;ExcessHet=3.0103;FS=0.000;MLEAC=2;MLEAF=1.00;MQ=43.97;QD=29.00;SOR=0.836	GT:AD:DP:GQ:PL	1/1:0,58:58:99:2640,178,0
3R	13019250	.	T	G	2619.77	.	AC=2;AF=1.00;AN=2;DP=58;ExcessHet=3.0103;FS=0.000;MLEAC=2;MLEAF=1.00;MQ=43.97;QD=36.44;SOR=0.836	GT:AD:DP:GQ:PL	1/1:0,58:58:99:2648,178,0
3R	13019254	.	G	GTT	2543.73	.	AC=2;AF=1.00;AN=2;DP=55;ExcessHet=3.0103;FS=0.000;MLEAC=2;MLEAF=1.00;MQ=43.96;QD=30.06;SOR=0.729	GT:AD:DP:GQ:PL	1/1:0,55:55:99:2581,175,0
3R	13019748	.	C	T	1776.77	.	AC=2;AF=1.00;AN=2;DP=66;ExcessHet=3.0103;FS=0.000;MLEAC=2;MLEAF=1.00;MQ=44.00;QD=26.92;SOR=0.957	GT:AD:DP:GQ:PL	1/1:0,66:66:99:1805,198,0
3R	13020280	.	T	A	3653.77	.	AC=2;AF=1.00;AN=2;DP=83;ExcessHet=3.0103;FS=0.000;MLEAC=2;MLEAF=1.00;MQ=43.92;QD=34.99;SOR=0.872	GT:AD:DP:GQ:PL	1/1:0,83:83:99:3682,253,0
3R	13020282	.	A	C	3653.77	.	AC=2;AF=1.00;AN=2;DP=80;ExcessHet=3.0103;FS=0.000;MLEAC=2;MLEAF=1.00;MQ=43.91;QD=26.39;SOR=0.968	GT:AD:DP:GQ:PL	1/1:0,80:80:99:3682,253,0
3R	13020455	.	G	C	2526.77	.	AC=2;AF=1.00;AN=2;DP=93;ExcessHet=3.0103;FS=0.000;MLEAC=2;MLEAF=1.00;MQ=43.98;QD=27.46;SOR=0.782	GT:AD:DP:GQ:PL	1/1:0,92:92:99:2555,276,0
3R	13021205	.	C	T	1334.77	.	AC=2;AF=1.00;AN=2;DP=48;ExcessHet=3.0103;FS=0.000;MLEAC=2;MLEAF=1.00;MQ=44.00;QD=27.81;SOR=0.866	GT:AD:DP:GQ:PL	1/1:0,48:48:99:1363,144,0
3R	13021369	.	AC	A	1295.73	.	AC=2;AF=1.00;AN=2;DP=44;ExcessHet=3.0103;FS=0.000;MLEAC=2;MLEAF=1.00;MQ=43.96;QD=29.45;SOR=0.990	GT:AD:DP:GQ:PL	1/1:0,44:44:99:1333,132,0
3R	13021413	.	T	C	1367.77	.	AC=2;AF=1.00;AN=2;DP=50;ExcessHet=3.0103;FS=0.000;MLEAC=2;MLEAF=1.00;MQ=44.00;QD=27.36;SOR=1.390	GT:AD:DP:GQ:PL	1/1:0,50:50:99:1396,149,0
3R	13021717	.	T	TA	715.73	.	AC=2;AF=1.00;AN=2;BaseQRankSum=0.395;ClippingRankSum=0.000;DP=45;ExcessHet=3.0103;FS=0.000;MLEAC=2;MLEAF=1.00;MQ=44.00;MQRankSum=0.000;QD=17.89;ReadPosRankSum=-0.819;SOR=0.735	GT:AD:DP:GQ:PL	1/1:1,39:40:99:753,99,0
3R	13022116	.	TATATGTATATATATAA	T	2328.73	.	AC=2;AF=1.00;AN=2;DP=63;ExcessHet=3.0103;FS=0.000;MLEAC=2;MLEAF=1.00;MQ=42.46;QD=34.33;SOR=1.179	GT:AD:DP:GQ:PL	1/1:0,53:53:99:2366,161,0
3R	13022174	.	G	A	2044.77	.	AC=2;AF=1.00;AN=2;DP=72;ExcessHet=3.0103;FS=0.000;MLEAC=2;MLEAF=1.00;MQ=42.56;QD=28.40;SOR=0.869	GT:AD:DP:GQ:PL	1/1:0,72:72:99:2073,216,0
3R	13022431	.	A	ACT	3432.73	.	AC=2;AF=1.00;AN=2;DP=84;ExcessHet=3.0103;FS=0.000;MLEAC=2;MLEAF=1.00;MQ=43.75;QD=26.77;SOR=0.717	GT:AD:DP:GQ:PL	1/1:0,83:83:99:3470,250,0
3R	13022441	.	C	CAT	3489.73	.	AC=2;AF=1.00;AN=2;DP=80;ExcessHet=3.0103;FS=0.000;MLEAC=2;MLEAF=1.00;MQ=43.74;QD=24.06;SOR=0.796	GT:AD:DP:GQ:PL	1/1:0,80:80:99:3527,241,0
3R	13022603	3R_13022603_SNP	T	C	3031.77	.	AC=2;AF=1.00;AN=2;DB;DP=68;ExcessHet=3.0103;FS=0.000;MLEAC=2;MLEAF=1.00;MQ=44.00;QD=30.56;SOR=0.814	GT:AD:DP:GQ:PL	1/1:0,68:68:99:3060,211,0
3R	13022607	.	G	C	3016.77	.	AC=2;AF=1.00;AN=2;DP=69;ExcessHet=3.0103;FS=0.000;MLEAC=2;MLEAF=1.00;MQ=44.00;QD=30.49;SOR=0.781	GT:AD:DP:GQ:PL	1/1:0,69:69:99:3045,211,0
3R	13023246	.	A	T	1727.77	.	AC=2;AF=1.00;AN=2;DP=66;ExcessHet=3.0103;FS=0.000;MLEAC=2;MLEAF=1.00;MQ=44.00;QD=26.58;SOR=1.078	GT:AD:DP:GQ:PL	1/1:0,65:65:99:1756,193,0
3R	13024129	.	G	GA	1739.73	.	AC=2;AF=1.00;AN=2;DP=89;ExcessHet=3.0103;FS=0.000;MLEAC=2;MLEAF=1.00;MQ=43.84;QD=20.96;SOR=1.031	GT:AD:DP:GQ:PL	1/1:0,83:83:99:1777,246,0
3R	13024463	.	A	T	1919.77	.	AC=2;AF=1.00;AN=2;DP=70;ExcessHet=3.0103;FS=0.000;MLEAC=2;MLEAF=1.00;MQ=43.92;QD=27.43;SOR=1.163	GT:AD:DP:GQ:PL	1/1:0,70:70:99:1948,209,0
3R	13025887	.	C	CAACA	3236.73	.	AC=2;AF=1.00;AN=2;DP=80;ExcessHet=3.0103;FS=0.000;MLEAC=2;MLEAF=1.00;MQ=43.98;QD=31.14;SOR=1.488	GT:AD:DP:GQ:PL	1/1:0,75:75:99:3274,225,0
3R	13025968	.	C	A	2144.77	.	AC=2;AF=1.00;AN=2;DP=78;ExcessHet=3.0103;FS=0.000;MLEAC=2;MLEAF=1.00;MQ=44.00;QD=27.85;SOR=0.948	GT:AD:DP:GQ:PL	1/1:0,77:77:99:2173,230,0
3R	13026176	.	AAAACAAAACACTAG	A	3358.73	.	AC=2;AF=1.00;AN=2;DP=77;ExcessHet=3.0103;FS=0.000;MLEAC=2;MLEAF=1.00;MQ=43.38;QD=30.02;SOR=0.746	GT:AD:DP:GQ:PL	1/1:0,76:76:99:3396,229,0
3R	13026311	.	C	T	2513.77	.	AC=2;AF=1.00;AN=2;DP=89;ExcessHet=3.0103;FS=0.000;MLEAC=2;MLEAF=1.00;MQ=43.70;QD=28.24;SOR=0.859	GT:AD:DP:GQ:PL	1/1:0,89:89:99:2542,267,0
3R	13026450	.	T	A	2456.77	.	AC=2;AF=1.00;AN=2;DP=88;ExcessHet=3.0103;FS=0.000;MLEAC=2;MLEAF=1.00;MQ=43.89;QD=27.92;SOR=0.836	GT:AD:DP:GQ:PL	1/1:0,88:88:99:2485,263,0
3R	13026845	.	G	GAA	2536.73	.	AC=2;AF=1.00;AN=2;DP=57;ExcessHet=3.0103;FS=0.000;MLEAC=2;MLEAF=1.00;MQ=43.88;QD=26.35;SOR=2.564	GT:AD:DP:GQ:PL	1/1:0,56:56:99:2574,175,0
3R	13026852	.	G	A	2545.77	.	AC=2;AF=1.00;AN=2;DP=56;ExcessHet=3.0103;FS=0.000;MLEAC=2;MLEAF=1.00;MQ=43.84;QD=25.25;SOR=2.387	GT:AD:DP:GQ:PL	1/1:0,56:56:99:2574,175,0
3R	13026961	.	CTTGT	C	2414.73	.	AC=2;AF=1.00;AN=2;DP=55;ExcessHet=3.0103;FS=0.000;MLEAC=2;MLEAF=1.00;MQ=43.73;QD=29.19;SOR=0.884	GT:AD:DP:GQ:PL	1/1:0,55:55:99:2452,166,0
3R	13027055	.	GGTGTTGGGTGTTTAAAAACTAAGATTAT	G	782.73	.	AC=1;AF=0.500;AN=2;BaseQRankSum=0.369;ClippingRankSum=0.000;DP=32;ExcessHet=3.0103;FS=3.891;MLEAC=1;MLEAF=0.500;MQ=42.20;MQRankSum=-2.028;QD=28.99;ReadPosRankSum=4.007;SOR=0.223	GT:AD:DP:GQ:PL	0/1:7,20:27:99:820,0,192
3R	13027294	.	G	GGTCCACA	2771.73	.	AC=2;AF=1.00;AN=2;DP=66;ExcessHet=3.0103;FS=0.000;MLEAC=2;MLEAF=1.00;MQ=43.46;QD=29.85;SOR=1.329	GT:AD:DP:GQ:PL	1/1:0,62:62:99:2809,189,0
3R	13027307	.	T	G	1720.77	.	AC=2;AF=1.00;AN=2;DP=63;ExcessHet=3.0103;FS=0.000;MLEAC=2;MLEAF=1.00;MQ=43.43;QD=27.75;SOR=1.234	GT:AD:DP:GQ:PL	1/1:0,62:62:99:1749,186,0
3R	13027760	.	G	T	1696.77	.	AC=2;AF=1.00;AN=2;DP=65;ExcessHet=3.0103;FS=0.000;MLEAC=2;MLEAF=1.00;MQ=43.97;QD=26.51;SOR=0.966	GT:AD:DP:GQ:PL	1/1:0,64:64:99:1725,191,0
3R	13029640	.	T	C	1593.77	.	AC=2;AF=1.00;AN=2;DP=65;ExcessHet=3.0103;FS=0.000;MLEAC=2;MLEAF=1.00;MQ=44.00;QD=25.30;SOR=0.790	GT:AD:DP:GQ:PL	1/1:0,63:63:99:1622,186,0
3R	13029652	.	A	G	1792.77	.	AC=2;AF=1.00;AN=2;DP=65;ExcessHet=3.0103;FS=0.000;MLEAC=2;MLEAF=1.00;MQ=44.00;QD=27.58;SOR=1.249	GT:AD:DP:GQ:PL	1/1:0,65:65:99:1821,195,0
3R	13030644	.	A	G	2093.77	.	AC=2;AF=1.00;AN=2;DP=77;ExcessHet=3.0103;FS=0.000;MLEAC=2;MLEAF=1.00;MQ=44.00;QD=27.55;SOR=0.984	GT:AD:DP:GQ:PL	1/1:0,76:76:99:2122,228,0
3R	13030678	.	A	T	1944.77	.	AC=2;AF=1.00;AN=2;DP=73;ExcessHet=3.0103;FS=0.000;MLEAC=2;MLEAF=1.00;MQ=44.00;QD=26.64;SOR=1.179	GT:AD:DP:GQ:PL	1/1:0,73:73:99:1973,218,0
3R	13030715	.	C	T	2066.77	.	AC=2;AF=1.00;AN=2;DP=73;ExcessHet=3.0103;FS=0.000;MLEAC=2;MLEAF=1.00;MQ=44.00;QD=28.31;SOR=0.898	GT:AD:DP:GQ:PL	1/1:0,73:73:99:2095,219,0
3R	13030726	.	A	C	1952.77	.	AC=2;AF=1.00;AN=2;DP=72;ExcessHet=3.0103;FS=0.000;MLEAC=2;MLEAF=1.00;MQ=44.00;QD=27.50;SOR=0.779	GT:AD:DP:GQ:PL	1/1:0,71:71:99:1981,213,0
3R	13030822	.	T	A	1943.77	.	AC=2;AF=1.00;AN=2;DP=70;ExcessHet=3.0103;FS=0.000;MLEAC=2;MLEAF=1.00;MQ=43.94;QD=27.77;SOR=0.811	GT:AD:DP:GQ:PL	1/1:0,70:70:99:1972,210,0
3R	13030957	.	T	C	2058.77	.	AC=2;AF=1.00;AN=2;DP=76;ExcessHet=3.0103;FS=0.000;MLEAC=2;MLEAF=1.00;MQ=43.95;QD=27.45;SOR=1.022	GT:AD:DP:GQ:PL	1/1:0,75:75:99:2087,224,0
3R	13031035	.	G	A	2101.77	.	AC=2;AF=1.00;AN=2;DP=75;ExcessHet=3.0103;FS=0.000;MLEAC=2;MLEAF=1.00;MQ=43.94;QD=28.02;SOR=0.955	GT:AD:DP:GQ:PL	1/1:0,75:75:99:2130,225,0
3R	13031159	.	A	G	1606.77	.	AC=2;AF=1.00;AN=2;DP=59;ExcessHet=3.0103;FS=0.000;MLEAC=2;MLEAF=1.00;MQ=43.92;QD=27.23;SOR=0.796	GT:AD:DP:GQ:PL	1/1:0,59:59:99:1635,177,0
3R	13031286	.	A	G	1800.77	.	AC=2;AF=1.00;AN=2;DP=65;ExcessHet=3.0103;FS=0.000;MLEAC=2;MLEAF=1.00;MQ=43.94;QD=27.70;SOR=0.787	GT:AD:DP:GQ:PL	1/1:0,65:65:99:1829,195,0
3R	13031297	.	G	T	1755.77	.	AC=2;AF=1.00;AN=2;BaseQRankSum=1.799;ClippingRankSum=0.000;DP=66;ExcessHet=3.0103;FS=0.000;MLEAC=2;MLEAF=1.00;MQ=43.94;MQRankSum=5.745;QD=26.60;ReadPosRankSum=1.589;SOR=0.235	GT:AD:DP:GQ:PL	1/1:1,65:66:99:1784,187,0
3R	13031522	.	T	C	1970.77	.	AC=2;AF=1.00;AN=2;DP=74;ExcessHet=3.0103;FS=0.000;MLEAC=2;MLEAF=1.00;MQ=44.00;QD=26.63;SOR=1.061	GT:AD:DP:GQ:PL	1/1:0,74:74:99:1999,221,0
3R	13031603	.	C	CATAGCTTGGAG	3179.73	.	AC=2;AF=1.00;AN=2;DP=64;ExcessHet=3.0103;FS=0.000;MLEAC=2;MLEAF=1.00;MQ=43.79;QD=28.84;SOR=1.573	GT:AD:DP:GQ:PL	1/1:0,63:63:99:3217,216,0
3R	13031606	.	A	T	3067.77	.	AC=2;AF=1.00;AN=2;DP=68;ExcessHet=3.0103;FS=0.000;MLEAC=2;MLEAF=1.00;MQ=43.80;QD=31.53;SOR=1.644	GT:AD:DP:GQ:PL	1/1:0,68:68:99:3096,208,0
3R	13031629	.	A	G	1779.77	.	AC=2;AF=1.00;AN=2;DP=65;ExcessHet=3.0103;FS=0.000;MLEAC=2;MLEAF=1.00;MQ=43.79;QD=27.38;SOR=1.758	GT:AD:DP:GQ:PL	1/1:0,65:65:99:1808,195,0
3R	13031667	.	A	G	1671.77	.	AC=2;AF=1.00;AN=2;DP=65;ExcessHet=3.0103;FS=0.000;MLEAC=2;MLEAF=1.00;MQ=43.79;QD=26.12;SOR=1.839	GT:AD:DP:GQ:PL	1/1:0,64:64:99:1700,190,0
3R	13031769	.	C	A	2066.77	.	AC=2;AF=1.00;AN=2;DP=73;ExcessHet=3.0103;FS=0.000;MLEAC=2;MLEAF=1.00;MQ=43.95;QD=28.31;SOR=1.179	GT:AD:DP:GQ:PL	1/1:0,73:73:99:2095,219,0
3R	13032069	.	A	G	2046.77	.	AC=2;AF=1.00;AN=2;DP=75;ExcessHet=3.0103;FS=0.000;MLEAC=2;MLEAF=1.00;MQ=43.97;QD=27.29;SOR=0.892	GT:AD:DP:GQ:PL	1/1:0,75:75:99:2075,225,0
3R	13032099	.	T	A	2159.77	.	AC=2;AF=1.00;AN=2;DP=77;ExcessHet=3.0103;FS=0.000;MLEAC=2;MLEAF=1.00;MQ=43.97;QD=28.05;SOR=0.828	GT:AD:DP:GQ:PL	1/1:0,77:77:99:2188,231,0
3R	13032158	.	C	G	1939.77	.	AC=2;AF=1.00;AN=2;DP=70;ExcessHet=3.0103;FS=0.000;MLEAC=2;MLEAF=1.00;MQ=43.97;QD=28.11;SOR=0.910	GT:AD:DP:GQ:PL	1/1:0,69:69:99:1968,207,0
3R	13032277	.	C	A	1871.77	.	AC=2;AF=1.00;AN=2;DP=66;ExcessHet=3.0103;FS=0.000;MLEAC=2;MLEAF=1.00;MQ=44.00;QD=28.36;SOR=0.754	GT:AD:DP:GQ:PL	1/1:0,66:66:99:1900,198,0
3R	13032338	.	C	T	2864.77	.	AC=2;AF=1.00;AN=2;DP=64;ExcessHet=3.0103;FS=0.000;MLEAC=2;MLEAF=1.00;MQ=44.00;QD=28.59;SOR=0.822	GT:AD:DP:GQ:PL	1/1:0,64:64:99:2893,198,0
3R	13032341	.	C	T	2864.77	.	AC=2;AF=1.00;AN=2;DP=66;ExcessHet=3.0103;FS=0.000;MLEAC=2;MLEAF=1.00;MQ=44.00;QD=33.77;SOR=0.818	GT:AD:DP:GQ:PL	1/1:0,66:66:99:2893,198,0
3R	13033138	.	C	CT	2294.73	.	AC=2;AF=1.00;AN=2;DP=65;ExcessHet=3.0103;FS=0.000;MLEAC=2;MLEAF=1.00;MQ=43.97;QD=37.26;SOR=0.822	GT:AD:DP:GQ:PL	1/1:0,64:64:99:2332,193,0
3R	13033172	.	T	G	2007.77	.	AC=2;AF=1.00;AN=2;DP=73;ExcessHet=3.0103;FS=0.000;MLEAC=2;MLEAF=1.00;MQ=43.97;QD=27.50;SOR=0.720	GT:AD:DP:GQ:PL	1/1:0,73:73:99:2036,218,0
3R	13033255	.	G	A	2114.77	.	AC=2;AF=1.00;AN=2;DP=77;ExcessHet=3.0103;FS=0.000;MLEAC=2;MLEAF=1.00;MQ=44.00;QD=27.83;SOR=0.693	GT:AD:DP:GQ:PL	1/1:0,76:76:99:2143,227,0
3R	13033470	.	T	A	3086.77	.	AC=2;AF=1.00;AN=2;DP=73;ExcessHet=3.0103;FS=0.000;MLEAC=2;MLEAF=1.00;MQ=43.69;QD=30.10;SOR=0.963	GT:AD:DP:GQ:PL	1/1:0,73:73:99:3115,220,0
3R	13033481	.	A	ATGGG	3365.73	.	AC=2;AF=1.00;AN=2;DP=71;ExcessHet=3.0103;FS=0.000;MLEAC=2;MLEAF=1.00;MQ=43.89;QD=25.50;SOR=0.721	GT:AD:DP:GQ:PL	1/1:0,71:71:99:3403,235,0
3R	13033489	.	G	A	3256.77	.	AC=2;AF=1.00;AN=2;DP=71;ExcessHet=3.0103;FS=0.000;MLEAC=2;MLEAF=1.00;MQ=43.89;QD=33.64;SOR=0.721	GT:AD:DP:GQ:PL	1/1:0,71:71:99:3285,220,0
3R	13033491	.	T	C	3211.77	.	AC=2;AF=1.00;AN=2;DP=72;ExcessHet=3.0103;FS=0.000;MLEAC=2;MLEAF=1.00;MQ=43.89;QD=30.63;SOR=0.693	GT:AD:DP:GQ:PL	1/1:0,72:72:99:3240,217,0
3R	13033500	.	T	A	3215.77	.	AC=2;AF=1.00;AN=2;DP=72;ExcessHet=3.0103;FS=0.000;MLEAC=2;MLEAF=1.00;MQ=43.92;QD=24.77;SOR=0.807	GT:AD:DP:GQ:PL	1/1:0,72:72:99:3244,220,0
3R	13033501	.	A	G	3215.77	.	AC=2;AF=1.00;AN=2;DP=71;ExcessHet=3.0103;FS=0.000;MLEAC=2;MLEAF=1.00;MQ=43.92;QD=29.62;SOR=0.779	GT:AD:DP:GQ:PL	1/1:0,71:71:99:3244,220,0
3R	13033532	.	C	A	1989.77	.	AC=2;AF=1.00;AN=2;DP=70;ExcessHet=3.0103;FS=0.000;MLEAC=2;MLEAF=1.00;MQ=43.92;QD=28.43;SOR=0.693	GT:AD:DP:GQ:PL	1/1:0,70:70:99:2018,210,0
3R	13034124	.	C	T	250.77	.	AC=1;AF=0.500;AN=2;BaseQRankSum=-1.266;ClippingRankSum=0.000;DP=55;ExcessHet=3.0103;FS=8.378;MLEAC=1;MLEAF=0.500;MQ=44.00;MQRankSum=0.000;QD=4.64;ReadPosRankSum=1.303;SOR=1.069	GT:AD:DP:GQ:PL	0/1:38,16:54:99:279,0,893
3R	13034634	.	T	C	699.77	.	AC=1;AF=0.500;AN=2;BaseQRankSum=3.410;ClippingRankSum=0.000;DP=58;ExcessHet=3.0103;FS=3.770;MLEAC=1;MLEAF=0.500;MQ=44.00;MQRankSum=0.000;QD=12.28;ReadPosRankSum=0.382;SOR=0.299	GT:AD:DP:GQ:PL	0/1:26,31:57:99:728,0,537
3R	13034856	.	G	A	748.77	.	AC=1;AF=0.500;AN=2;BaseQRankSum=0.451;ClippingRankSum=0.000;DP=64;ExcessHet=3.0103;FS=0.000;MLEAC=1;MLEAF=0.500;MQ=44.00;MQRankSum=0.000;QD=11.70;ReadPosRankSum=0.933;SOR=0.690	GT:AD:DP:GQ:PL	0/1:29,35:64:99:777,0,595
3R	13034903	.	G	A	767.77	.	AC=1;AF=0.500;AN=2;BaseQRankSum=-0.240;ClippingRankSum=0.000;DP=62;ExcessHet=3.0103;FS=2.178;MLEAC=1;MLEAF=0.500;MQ=44.00;MQRankSum=0.000;QD=12.59;ReadPosRankSum=0.329;SOR=0.517	GT:AD:DP:GQ:PL	0/1:26,35:61:99:796,0,535
3R	13034934	.	G	A	1196.77	.	AC=1;AF=0.500;AN=2;BaseQRankSum=3.205;ClippingRankSum=0.000;DP=57;ExcessHet=3.0103;FS=2.223;MLEAC=1;MLEAF=0.500;MQ=44.00;MQRankSum=0.000;QD=21.00;ReadPosRankSum=-0.334;SOR=0.903	GT:AD:DP:GQ:PL	0/1:25,32:57:99:1225,0,978
3R	13034944	.	G	A	1141.77	.	AC=1;AF=0.500;AN=2;BaseQRankSum=0.414;ClippingRankSum=0.000;DP=58;ExcessHet=3.0103;FS=5.341;MLEAC=1;MLEAF=0.500;MQ=44.00;MQRankSum=0.000;QD=19.69;ReadPosRankSum=0.168;SOR=0.850	GT:AD:DP:GQ:PL	0/1:27,31:58:99:1170,0,1049
3R	13035199	.	T	C	2008.77	.	AC=2;AF=1.00;AN=2;DP=75;ExcessHet=3.0103;FS=0.000;MLEAC=2;MLEAF=1.00;MQ=43.97;QD=26.78;SOR=0.955	GT:AD:DP:GQ:PL	1/1:0,75:75:99:2037,224,0
3R	13035320	.	C	T	894.77	.	AC=1;AF=0.500;AN=2;BaseQRankSum=1.576;ClippingRankSum=0.000;DP=59;ExcessHet=3.0103;FS=1.076;MLEAC=1;MLEAF=0.500;MQ=44.00;MQRankSum=0.000;QD=15.17;ReadPosRankSum=-0.673;SOR=0.495	GT:AD:DP:GQ:PL	0/1:21,38:59:99:923,0,397
3R	13035555	.	T	C	415.77	.	AC=1;AF=0.500;AN=2;BaseQRankSum=-1.559;ClippingRankSum=0.000;DP=58;ExcessHet=3.0103;FS=2.240;MLEAC=1;MLEAF=0.500;MQ=43.97;MQRankSum=-1.198;QD=7.17;ReadPosRankSum=-0.960;SOR=0.435	GT:AD:DP:GQ:PL	0/1:35,23:58:99:444,0,797
3R	13035673	.	A	G	434.77	.	AC=1;AF=0.500;AN=2;BaseQRankSum=0.594;ClippingRankSum=0.000;DP=38;ExcessHet=3.0103;FS=1.314;MLEAC=1;MLEAF=0.500;MQ=44.00;MQRankSum=0.000;QD=11.75;ReadPosRankSum=-1.176;SOR=0.393	GT:AD:DP:GQ:PL	0/1:16,21:37:99:463,0,335
3R	13035701	.	A	T	946.77	.	AC=2;AF=1.00;AN=2;DP=35;ExcessHet=3.0103;FS=0.000;MLEAC=2;MLEAF=1.00;MQ=44.00;QD=27.05;SOR=1.002	GT:AD:DP:GQ:PL	1/1:0,35:35:99:975,105,0
3R	13035716	.	C	T	270.77	.	AC=1;AF=0.500;AN=2;BaseQRankSum=-0.392;ClippingRankSum=0.000;DP=32;ExcessHet=3.0103;FS=1.585;MLEAC=1;MLEAF=0.500;MQ=44.00;MQRankSum=0.000;QD=8.46;ReadPosRankSum=1.217;SOR=1.284	GT:AD:DP:GQ:PL	0/1:23,9:32:99:299,0,876
3R	13035726	.	T	C	273.77	.	AC=1;AF=0.500;AN=2;BaseQRankSum=-0.965;ClippingRankSum=0.000;DP=30;ExcessHet=3.0103;FS=3.568;MLEAC=1;MLEAF=0.500;MQ=44.00;MQRankSum=0.000;QD=9.13;ReadPosRankSum=0.408;SOR=1.362	GT:AD:DP:GQ:PL	0/1:21,9:30:99:302,0,842
3R	13035763	.	G	T	150.77	.	AC=1;AF=0.500;AN=2;BaseQRankSum=-0.092;ClippingRankSum=0.000;DP=36;ExcessHet=3.0103;FS=8.774;MLEAC=1;MLEAF=0.500;MQ=43.95;MQRankSum=-1.550;QD=4.19;ReadPosRankSum=-0.936;SOR=2.277	GT:AD:DP:GQ:PL	0/1:26,10:36:99:179,0,629
3R	13035846	.	G	C	304.77	.	AC=1;AF=0.500;AN=2;BaseQRankSum=-0.638;ClippingRankSum=0.000;DP=40;ExcessHet=3.0103;FS=7.067;MLEAC=1;MLEAF=0.500;MQ=43.95;MQRankSum=-1.174;QD=7.62;ReadPosRankSum=0.623;SOR=1.051	GT:AD:DP:GQ:PL	0/1:24,16:40:99:333,0,565
3R	13036308	.	T	G	905.77	.	AC=1;AF=0.500;AN=2;BaseQRankSum=-1.166;ClippingRankSum=0.000;DP=59;ExcessHet=3.0103;FS=0.000;MLEAC=1;MLEAF=0.500;MQ=44.00;MQRankSum=0.000;QD=15.35;ReadPosRankSum=-2.109;SOR=0.569	GT:AD:DP:GQ:PL	0/1:20,39:59:99:934,0,378
3R	13036339	.	AC	A	1688.73	.	AC=1;AF=0.500;AN=2;BaseQRankSum=0.973;ClippingRankSum=0.000;DP=65;ExcessHet=3.0103;FS=0.997;MLEAC=1;MLEAF=0.500;MQ=44.00;MQRankSum=0.000;QD=26.39;ReadPosRankSum=1.690;SOR=0.892	GT:AD:DP:GQ:PL	0/1:22,42:64:99:1726,0,810
3R	13036343	.	C	A	1729.77	.	AC=1;AF=0.500;AN=2;BaseQRankSum=2.248;ClippingRankSum=0.000;DP=65;ExcessHet=3.0103;FS=1.018;MLEAC=1;MLEAF=0.500;MQ=44.00;MQRankSum=0.000;QD=26.61;ReadPosRankSum=1.473;SOR=0.814	GT:AD:DP:GQ:PL	0/1:21,44:65:99:1758,0,807
3R	13036395	.	G	A	1889.77	.	AC=1;AF=0.500;AN=2;BaseQRankSum=1.793;ClippingRankSum=0.000;DP=65;ExcessHet=3.0103;FS=1.088;MLEAC=1;MLEAF=0.500;MQ=44.00;MQRankSum=0.000;QD=29.07;ReadPosRankSum=-1.255;SOR=0.783	GT:AD:DP:GQ:PL	0/1:17,48:65:99:1918,0,614
3R	13036399	.	T	A	1925.77	.	AC=1;AF=0.500;AN=2;BaseQRankSum=1.267;ClippingRankSum=0.000;DP=66;ExcessHet=3.0103;FS=0.000;MLEAC=1;MLEAF=0.500;MQ=44.00;MQRankSum=0.000;QD=29.18;ReadPosRankSum=-0.497;SOR=0.809	GT:AD:DP:GQ:PL	0/1:19,47:66:99:1954,0,681
3R	13036772	.	T	C	641.77	.	AC=1;AF=0.500;AN=2;BaseQRankSum=0.777;ClippingRankSum=0.000;DP=51;ExcessHet=3.0103;FS=0.000;MLEAC=1;MLEAF=0.500;MQ=44.00;MQRankSum=0.000;QD=12.58;ReadPosRankSum=-0.073;SOR=0.643	GT:AD:DP:GQ:PL	0/1:22,29:51:99:670,0,471
3R	13036820	.	G	T	680.77	.	AC=1;AF=0.500;AN=2;BaseQRankSum=-0.381;ClippingRankSum=0.000;DP=61;ExcessHet=3.0103;FS=2.243;MLEAC=1;MLEAF=0.500;MQ=44.00;MQRankSum=0.000;QD=11.16;ReadPosRankSum=0.043;SOR=1.147	GT:AD:DP:GQ:PL	0/1:28,33:61:99:709,0,588
3R	13036856	.	A	G	371.77	.	AC=1;AF=0.500;AN=2;BaseQRankSum=-1.858;ClippingRankSum=0.000;DP=59;ExcessHet=3.0103;FS=1.026;MLEAC=1;MLEAF=0.500;MQ=44.00;MQRankSum=0.000;QD=6.30;ReadPosRankSum=-0.181;SOR=0.524	GT:AD:DP:GQ:PL	0/1:36,23:59:99:400,0,841
3R	13036874	.	G	A	350.77	.	AC=1;AF=0.500;AN=2;BaseQRankSum=-0.782;ClippingRankSum=0.000;DP=49;ExcessHet=3.0103;FS=4.617;MLEAC=1;MLEAF=0.500;MQ=44.00;MQRankSum=0.000;QD=7.16;ReadPosRankSum=-2.012;SOR=0.225	GT:AD:DP:GQ:PL	0/1:29,20:49:99:379,0,592
3R	13036877	.	T	C	1563.77	.	AC=2;AF=1.00;AN=2;DP=48;ExcessHet=3.0103;FS=0.000;MLEAC=2;MLEAF=1.00;MQ=44.00;QD=32.58;SOR=1.708	GT:AD:DP:GQ:PL	1/1:0,48:48:99:1592,145,0
3R	13037124	.	T	C	706.77	.	AC=1;AF=0.500;AN=2;BaseQRankSum=-2.781;ClippingRankSum=0.000;DP=73;ExcessHet=3.0103;FS=0.899;MLEAC=1;MLEAF=0.500;MQ=43.93;MQRankSum=-1.424;QD=9.68;ReadPosRankSum=0.562;SOR=0.553	GT:AD:DP:GQ:PL	0/1:37,36:73:99:735,0,842
3R	13037315	.	C	T	488.77	.	AC=1;AF=0.500;AN=2;BaseQRankSum=-0.981;ClippingRankSum=0.000;DP=61;ExcessHet=3.0103;FS=2.198;MLEAC=1;MLEAF=0.500;MQ=43.42;MQRankSum=0.415;QD=8.15;ReadPosRankSum=1.791;SOR=0.679	GT:AD:DP:GQ:PL	0/1:34,26:60:99:517,0,783
3R	13037411	.	A	G	447.77	.	AC=1;AF=0.500;AN=2;BaseQRankSum=-1.477;ClippingRankSum=0.000;DP=61;ExcessHet=3.0103;FS=0.984;MLEAC=1;MLEAF=0.500;MQ=43.82;MQRankSum=0.254;QD=7.34;ReadPosRankSum=-0.040;SOR=0.678	GT:AD:DP:GQ:PL	0/1:36,25:61:99:476,0,856
3R	13037423	.	T	C	871.77	.	AC=1;AF=0.500;AN=2;BaseQRankSum=-1.151;ClippingRankSum=0.000;DP=61;ExcessHet=3.0103;FS=0.000;MLEAC=1;MLEAF=0.500;MQ=43.82;MQRankSum=0.278;QD=14.53;ReadPosRankSum=-1.072;SOR=0.721	GT:AD:DP:GQ:PL	0/1:35,25:60:99:900,0,1756
3R	13037426	.	C	T	846.77	.	AC=1;AF=0.500;AN=2;BaseQRankSum=-2.097;ClippingRankSum=0.000;DP=60;ExcessHet=3.0103;FS=1.010;MLEAC=1;MLEAF=0.500;MQ=43.81;MQRankSum=0.243;QD=14.35;ReadPosRankSum=-0.538;SOR=0.815	GT:AD:DP:GQ:PL	0/1:35,24:59:99:875,0,1759
3R	13037555	.	T	C	1552.77	.	AC=2;AF=1.00;AN=2;DP=56;ExcessHet=3.0103;FS=0.000;MLEAC=2;MLEAF=1.00;MQ=43.93;QD=27.73;SOR=0.922	GT:AD:DP:GQ:PL	1/1:0,56:56:99:1581,168,0
3R	13037696	.	T	C	1659.77	.	AC=2;AF=1.00;AN=2;DP=62;ExcessHet=3.0103;FS=0.000;MLEAC=2;MLEAF=1.00;MQ=43.62;QD=26.77;SOR=1.234	GT:AD:DP:GQ:PL	1/1:0,62:62:99:1688,184,0
3R	13037724	.	G	A	456.77	.	AC=1;AF=0.500;AN=2;BaseQRankSum=1.139;ClippingRankSum=0.000;DP=64;ExcessHet=3.0103;FS=9.747;MLEAC=1;MLEAF=0.500;MQ=43.65;MQRankSum=1.868;QD=7.14;ReadPosRankSum=0.930;SOR=0.148	GT:AD:DP:GQ:PL	0/1:40,24:64:99:485,0,904
3R	13037820	.	TAC	T	1617.73	.	AC=1;AF=0.500;AN=2;BaseQRankSum=1.037;ClippingRankSum=0.000;DP=61;ExcessHet=3.0103;FS=2.324;MLEAC=1;MLEAF=0.500;MQ=43.06;MQRankSum=-3.759;QD=26.52;ReadPosRankSum=2.060;SOR=0.829	GT:AD:DP:GQ:PL	0/1:20,41:61:99:1655,0,800
3R	13037823	.	C	CTT	1617.73	.	AC=1;AF=0.500;AN=2;BaseQRankSum=-2.004;ClippingRankSum=0.000;DP=63;ExcessHet=3.0103;FS=5.266;MLEAC=1;MLEAF=0.500;MQ=43.09;MQRankSum=-3.941;QD=25.68;ReadPosRankSum=2.345;SOR=0.745	GT:AD:DP:GQ:PL	0/1:22,41:63:99:1655,0,800
3R	13037827	.	G	GA	1678.73	.	AC=1;AF=0.500;AN=2;BaseQRankSum=-1.918;ClippingRankSum=0.000;DP=65;ExcessHet=3.0103;FS=2.176;MLEAC=1;MLEAF=0.500;MQ=43.07;MQRankSum=-4.101;QD=25.83;ReadPosRankSum=1.990;SOR=0.597	GT:AD:DP:GQ:PL	0/1:23,42:65:99:1716,0,821
3R	13037838	.	T	A,G	2136.77	.	AC=1,1;AF=0.500,0.500;AN=2;DP=59;ExcessHet=3.0103;FS=0.000;MLEAC=1,1;MLEAF=0.500,0.500;MQ=42.91;QD=28.78;SOR=0.796	GT:AD:DP:GQ:PL	1/2:0,42,17:59:99:2165,461,573,1750,0,1699
3R	13037842	.	A	G	1715.77	.	AC=1;AF=0.500;AN=2;BaseQRankSum=-1.771;ClippingRankSum=0.000;DP=57;ExcessHet=3.0103;FS=4.074;MLEAC=1;MLEAF=0.500;MQ=42.87;MQRankSum=-3.759;QD=30.10;ReadPosRankSum=-1.271;SOR=0.407	GT:AD:DP:GQ:PL	0/1:16,41:57:99:1744,0,542
3R	13037847	.	A	T	1741.77	.	AC=1;AF=0.500;AN=2;BaseQRankSum=1.243;ClippingRankSum=0.000;DP=61;ExcessHet=3.0103;FS=2.369;MLEAC=1;MLEAF=0.500;MQ=42.89;MQRankSum=-3.783;QD=28.55;ReadPosRankSum=-1.400;SOR=0.425	GT:AD:DP:GQ:PL	0/1:17,44:61:99:1770,0,581
3R	13037848	.	C	T	1741.77	.	AC=1;AF=0.500;AN=2;BaseQRankSum=1.064;ClippingRankSum=0.000;DP=60;ExcessHet=3.0103;FS=2.422;MLEAC=1;MLEAF=0.500;MQ=42.87;MQRankSum=-3.855;QD=29.03;ReadPosRankSum=-1.305;SOR=0.484	GT:AD:DP:GQ:PL	0/1:17,43:60:99:1770,0,581
3R	13037860	.	A	AACGCATT	1831.73	.	AC=1;AF=0.500;AN=2;BaseQRankSum=-1.058;ClippingRankSum=0.000;DP=60;ExcessHet=3.0103;FS=2.382;MLEAC=1;MLEAF=0.500;MQ=42.87;MQRankSum=-3.797;QD=31.05;ReadPosRankSum=-2.169;SOR=0.425	GT:AD:DP:GQ:PL	0/1:17,42:59:99:1869,0,699
3R	13037863	.	A	AC	1815.73	.	AC=1;AF=0.500;AN=2;BaseQRankSum=-2.157;ClippingRankSum=0.000;DP=66;ExcessHet=3.0103;FS=0.000;MLEAC=1;MLEAF=0.500;MQ=42.99;MQRankSum=-4.125;QD=27.51;ReadPosRankSum=-1.143;SOR=0.650	GT:AD:DP:GQ:PL	0/1:21,45:66:99:1853,0,741
3R	13037868	.	A	AT	1793.73	.	AC=1;AF=0.500;AN=2;BaseQRankSum=-0.203;ClippingRankSum=0.000;DP=66;ExcessHet=3.0103;FS=1.038;MLEAC=1;MLEAF=0.500;MQ=42.93;MQRankSum=-4.051;QD=27.18;ReadPosRankSum=-2.382;SOR=0.744	GT:AD:DP:GQ:PL	0/1:19,47:66:99:1831,0,699
3R	13038175	.	A	C	3322.77	.	AC=2;AF=1.00;AN=2;DP=75;ExcessHet=3.0103;FS=0.000;MLEAC=2;MLEAF=1.00;MQ=43.82;QD=30.01;SOR=0.774	GT:AD:DP:GQ:PL	1/1:0,75:75:99:3351,226,0
3R	13038176	.	TGC	T	3313.73	.	AC=2;AF=1.00;AN=2;DP=75;ExcessHet=3.0103;FS=0.000;MLEAC=2;MLEAF=1.00;MQ=43.82;QD=31.03;SOR=0.774	GT:AD:DP:GQ:PL	1/1:0,75:75:99:3351,226,0
3R	13038179	.	A	T	3211.77	.	AC=2;AF=1.00;AN=2;DP=72;ExcessHet=3.0103;FS=0.000;MLEAC=2;MLEAF=1.00;MQ=43.81;QD=34.80;SOR=0.807	GT:AD:DP:GQ:PL	1/1:0,72:72:99:3240,217,0
3R	13038199	.	T	C	1908.77	.	AC=2;AF=1.00;AN=2;BaseQRankSum=1.854;ClippingRankSum=0.000;DP=71;ExcessHet=3.0103;FS=3.266;MLEAC=2;MLEAF=1.00;MQ=43.81;MQRankSum=-0.222;QD=27.27;ReadPosRankSum=-1.317;SOR=0.455	GT:AD:DP:GQ:PL	1/1:1,69:70:99:1937,200,0
3R	13038299	.	A	C	1721.77	.	AC=2;AF=1.00;AN=2;DP=62;ExcessHet=3.0103;FS=0.000;MLEAC=2;MLEAF=1.00;MQ=44.00;QD=27.77;SOR=0.693	GT:AD:DP:GQ:PL	1/1:0,62:62:99:1750,186,0
3R	13038389	.	C	A	1643.77	.	AC=2;AF=1.00;AN=2;BaseQRankSum=0.969;ClippingRankSum=0.000;DP=61;ExcessHet=3.0103;FS=0.000;MLEAC=2;MLEAF=1.00;MQ=44.00;MQRankSum=0.000;QD=26.95;ReadPosRankSum=-0.599;SOR=0.280	GT:AD:DP:GQ:PL	1/1:1,60:61:99:1672,155,0
3R	13038439	.	A	T	2860.77	.	AC=2;AF=1.00;AN=2;DP=65;ExcessHet=3.0103;FS=0.000;MLEAC=2;MLEAF=1.00;MQ=44.00;QD=32.52;SOR=0.854	GT:AD:DP:GQ:PL	1/1:0,65:65:99:2889,199,0
3R	13038443	.	A	C	2836.77	.	AC=2;AF=1.00;AN=2;DP=64;ExcessHet=3.0103;FS=0.000;MLEAC=2;MLEAF=1.00;MQ=44.00;QD=28.87;SOR=0.966	GT:AD:DP:GQ:PL	1/1:0,64:64:99:2865,196,0
3R	13038473	.	G	T	475.77	.	AC=1;AF=0.500;AN=2;BaseQRankSum=-0.686;ClippingRankSum=0.000;DP=62;ExcessHet=3.0103;FS=0.979;MLEAC=1;MLEAF=0.500;MQ=44.00;MQRankSum=0.000;QD=7.67;ReadPosRankSum=0.441;SOR=0.880	GT:AD:DP:GQ:PL	0/1:37,25:62:99:504,0,843
3R	13038584	.	A	C	1556.77	.	AC=2;AF=1.00;AN=2;DP=58;ExcessHet=3.0103;FS=0.000;MLEAC=2;MLEAF=1.00;MQ=44.00;QD=26.84;SOR=1.278	GT:AD:DP:GQ:PL	1/1:0,58:58:99:1585,173,0
3R	13038623	.	T	A	726.77	.	AC=1;AF=0.500;AN=2;BaseQRankSum=2.915;ClippingRankSum=0.000;DP=62;ExcessHet=3.0103;FS=0.000;MLEAC=1;MLEAF=0.500;MQ=44.00;MQRankSum=0.000;QD=11.72;ReadPosRankSum=0.783;SOR=0.787	GT:AD:DP:GQ:PL	0/1:28,34:62:99:755,0,594
3R	13038801	.	A	C	2213.77	.	AC=2;AF=1.00;AN=2;DP=80;ExcessHet=3.0103;FS=0.000;MLEAC=2;MLEAF=1.00;MQ=44.00;QD=27.67;SOR=0.908	GT:AD:DP:GQ:PL	1/1:0,80:80:99:2242,239,0
3R	13038954	.	A	G	1758.77	.	AC=2;AF=1.00;AN=2;DP=64;ExcessHet=3.0103;FS=0.000;MLEAC=2;MLEAF=1.00;MQ=43.76;QD=27.92;SOR=1.092	GT:AD:DP:GQ:PL	1/1:0,63:63:99:1787,189,0
3R	13038993	.	G	C	1647.77	.	AC=2;AF=1.00;AN=2;DP=64;ExcessHet=3.0103;FS=0.000;MLEAC=2;MLEAF=1.00;MQ=43.91;QD=26.16;SOR=1.270	GT:AD:DP:GQ:PL	1/1:0,63:63:99:1676,187,0
3R	13039032	.	A	T	1810.77	.	AC=2;AF=1.00;AN=2;DP=68;ExcessHet=3.0103;FS=0.000;MLEAC=2;MLEAF=1.00;MQ=43.67;QD=26.63;SOR=0.814	GT:AD:DP:GQ:PL	1/1:0,68:68:99:1839,203,0
3R	13039289	.	C	CAAAAAAAAAA	896.73	.	AC=1;AF=0.500;AN=2;BaseQRankSum=-2.270;ClippingRankSum=0.000;DP=40;ExcessHet=3.0103;FS=3.568;MLEAC=1;MLEAF=0.500;MQ=43.83;MQRankSum=-1.455;QD=27.17;ReadPosRankSum=-2.808;SOR=1.362	GT:AD:DP:GQ:PL	0/1:21,12:33:99:934,0,1943
3R	13039519	.	A	G	1139.77	.	AC=2;AF=1.00;AN=2;DP=43;ExcessHet=3.0103;FS=0.000;MLEAC=2;MLEAF=1.00;MQ=43.84;QD=26.51;SOR=1.312	GT:AD:DP:GQ:PL	1/1:0,43:43:99:1168,128,0
3R	13039579	.	C	G	1077.77	.	AC=2;AF=1.00;AN=2;DP=41;ExcessHet=3.0103;FS=0.000;MLEAC=2;MLEAF=1.00;MQ=43.93;QD=26.29;SOR=0.843	GT:AD:DP:GQ:PL	1/1:0,41:41:99:1106,122,0
3R	13039691	.	G	A	1752.77	.	AC=2;AF=1.00;AN=2;DP=63;ExcessHet=3.0103;FS=0.000;MLEAC=2;MLEAF=1.00;MQ=43.94;QD=28.27;SOR=0.899	GT:AD:DP:GQ:PL	1/1:0,62:62:99:1781,186,0
3R	13039859	.	A	T	2279.77	.	AC=2;AF=1.00;AN=2;DP=52;ExcessHet=3.0103;FS=0.000;MLEAC=2;MLEAF=1.00;MQ=43.92;QD=33.11;SOR=0.693	GT:AD:DP:GQ:PL	1/1:0,52:52:99:2308,157,0
3R	13039860	.	A	T	2279.77	.	AC=2;AF=1.00;AN=2;DP=52;ExcessHet=3.0103;FS=0.000;MLEAC=2;MLEAF=1.00;MQ=43.92;QD=23.75;SOR=0.693	GT:AD:DP:GQ:PL	1/1:0,52:52:99:2308,157,0
3R	13040076	.	T	C	1727.77	.	AC=2;AF=1.00;AN=2;DP=64;ExcessHet=3.0103;FS=0.000;MLEAC=2;MLEAF=1.00;MQ=43.88;QD=27.42;SOR=0.724	GT:AD:DP:GQ:PL	1/1:0,63:63:99:1756,189,0
3R	13040134	.	T	A	1783.77	.	AC=2;AF=1.00;AN=2;DP=66;ExcessHet=3.0103;FS=0.000;MLEAC=2;MLEAF=1.00;MQ=43.88;QD=27.03;SOR=0.818	GT:AD:DP:GQ:PL	1/1:0,66:66:99:1812,198,0
3R	13040146	.	T	TG	2977.73	.	AC=2;AF=1.00;AN=2;DP=62;ExcessHet=3.0103;FS=0.000;MLEAC=2;MLEAF=1.00;MQ=43.87;QD=35.39;SOR=0.826	GT:AD:DP:GQ:PL	1/1:0,62:62:99:3015,202,0
3R	13040150	.	A	G	3076.77	.	AC=2;AF=1.00;AN=2;DP=67;ExcessHet=3.0103;FS=0.000;MLEAC=2;MLEAF=1.00;MQ=43.88;QD=28.76;SOR=0.784	GT:AD:DP:GQ:PL	1/1:0,67:67:99:3105,208,0
3R	13040153	.	ATTAAAAATTT	A	3032.73	.	AC=2;AF=1.00;AN=2;DP=66;ExcessHet=3.0103;FS=0.000;MLEAC=2;MLEAF=1.00;MQ=43.88;QD=27.13;SOR=0.754	GT:AD:DP:GQ:PL	1/1:0,66:66:99:3070,207,0
3R	13040169	.	A	G	2816.77	.	AC=2;AF=1.00;AN=2;DP=64;ExcessHet=3.0103;FS=0.000;MLEAC=2;MLEAF=1.00;MQ=43.88;QD=27.17;SOR=0.756	GT:AD:DP:GQ:PL	1/1:0,64:64:99:2845,192,0
3R	13040205	.	C	T	1771.77	.	AC=2;AF=1.00;AN=2;DP=64;ExcessHet=3.0103;FS=0.000;MLEAC=2;MLEAF=1.00;MQ=43.91;QD=27.68;SOR=0.756	GT:AD:DP:GQ:PL	1/1:0,64:64:99:1800,192,0
3R	13040334	.	T	C	711.77	.	AC=1;AF=0.500;AN=2;BaseQRankSum=-3.814;ClippingRankSum=0.000;DP=50;ExcessHet=3.0103;FS=4.322;MLEAC=1;MLEAF=0.500;MQ=44.00;MQRankSum=0.000;QD=14.53;ReadPosRankSum=-0.270;SOR=1.229	GT:AD:DP:GQ:PL	0/1:17,32:49:99:740,0,618
3R	13040346	.	G	A	338.77	.	AC=1;AF=0.500;AN=2;BaseQRankSum=1.366;ClippingRankSum=0.000;DP=50;ExcessHet=3.0103;FS=6.044;MLEAC=1;MLEAF=0.500;MQ=44.00;MQRankSum=0.000;QD=6.78;ReadPosRankSum=-2.377;SOR=0.630	GT:AD:DP:GQ:PL	0/1:32,18:50:99:367,0,1260
3R	13040418	.	C	A	823.77	.	AC=1;AF=0.500;AN=2;BaseQRankSum=0.186;ClippingRankSum=0.000;DP=52;ExcessHet=3.0103;FS=2.610;MLEAC=1;MLEAF=0.500;MQ=43.92;MQRankSum=0.625;QD=15.84;ReadPosRankSum=-1.815;SOR=1.209	GT:AD:DP:GQ:PL	0/1:16,36:52:99:852,0,251
3R	13040478	.	T	C	414.77	.	AC=1;AF=0.500;AN=2;BaseQRankSum=-2.909;ClippingRankSum=0.000;DP=57;ExcessHet=3.0103;FS=2.277;MLEAC=1;MLEAF=0.500;MQ=43.93;MQRankSum=-0.309;QD=7.28;ReadPosRankSum=1.182;SOR=0.751	GT:AD:DP:GQ:PL	0/1:35,22:57:99:443,0,844
3R	13040637	.	G	A	1340.77	.	AC=2;AF=1.00;AN=2;DP=50;ExcessHet=3.0103;FS=0.000;MLEAC=2;MLEAF=1.00;MQ=44.00;QD=27.36;SOR=0.909	GT:AD:DP:GQ:PL	1/1:0,49:49:99:1369,147,0
3R	13040797	.	G	T	1290.77	.	AC=1;AF=0.500;AN=2;BaseQRankSum=-0.406;ClippingRankSum=0.000;DP=49;ExcessHet=3.0103;FS=2.814;MLEAC=1;MLEAF=0.500;MQ=43.92;MQRankSum=1.991;QD=26.34;ReadPosRankSum=-0.232;SOR=1.398	GT:AD:DP:GQ:PL	0/1:17,32:49:99:1319,0,754
3R	13040806	.	T	A	1296.77	.	AC=1;AF=0.500;AN=2;BaseQRankSum=-0.788;ClippingRankSum=0.000;DP=51;ExcessHet=3.0103;FS=4.375;MLEAC=1;MLEAF=0.500;MQ=43.92;MQRankSum=2.050;QD=25.43;ReadPosRankSum=-1.513;SOR=1.445	GT:AD:DP:GQ:PL	0/1:17,34:51:99:1325,0,748
3R	13040822	.	G	A	845.77	.	AC=1;AF=0.500;AN=2;BaseQRankSum=2.978;ClippingRankSum=0.000;DP=53;ExcessHet=3.0103;FS=3.955;MLEAC=1;MLEAF=0.500;MQ=43.87;MQRankSum=1.196;QD=15.96;ReadPosRankSum=-1.550;SOR=0.872	GT:AD:DP:GQ:PL	0/1:18,35:53:99:874,0,323
3R	13040837	.	C	T	739.77	.	AC=1;AF=0.500;AN=2;BaseQRankSum=-0.205;ClippingRankSum=0.000;DP=58;ExcessHet=3.0103;FS=2.224;MLEAC=1;MLEAF=0.500;MQ=43.85;MQRankSum=1.366;QD=12.75;ReadPosRankSum=0.977;SOR=0.430	GT:AD:DP:GQ:PL	0/1:24,34:58:99:768,0,497
3R	13040920	.	T	C	316.77	.	AC=1;AF=0.500;AN=2;BaseQRankSum=-0.374;ClippingRankSum=0.000;DP=54;ExcessHet=3.0103;FS=2.600;MLEAC=1;MLEAF=0.500;MQ=43.93;MQRankSum=-1.991;QD=5.87;ReadPosRankSum=-0.156;SOR=1.199	GT:AD:DP:GQ:PL	0/1:36,18:54:99:345,0,863
3R	13040938	.	A	G	302.77	.	AC=1;AF=0.500;AN=2;BaseQRankSum=2.749;ClippingRankSum=0.000;DP=52;ExcessHet=3.0103;FS=4.462;MLEAC=1;MLEAF=0.500;MQ=43.92;MQRankSum=-0.475;QD=5.94;ReadPosRankSum=0.686;SOR=1.429	GT:AD:DP:GQ:PL	0/1:34,17:51:99:331,0,755
3R	13040953	.	T	C	593.77	.	AC=1;AF=0.500;AN=2;BaseQRankSum=1.049;ClippingRankSum=0.000;DP=49;ExcessHet=3.0103;FS=2.668;MLEAC=1;MLEAF=0.500;MQ=43.92;MQRankSum=-0.429;QD=12.12;ReadPosRankSum=-0.611;SOR=1.194	GT:AD:DP:GQ:PL	0/1:32,17:49:99:622,0,1280
3R	13040959	.	A	G	617.77	.	AC=1;AF=0.500;AN=2;BaseQRankSum=-1.157;ClippingRankSum=0.000;DP=51;ExcessHet=3.0103;FS=0.000;MLEAC=1;MLEAF=0.500;MQ=43.92;MQRankSum=-0.348;QD=12.11;ReadPosRankSum=-1.308;SOR=0.830	GT:AD:DP:GQ:PL	0/1:32,19:51:99:646,0,1243
3R	13040983	.	T	C	280.77	.	AC=1;AF=0.500;AN=2;BaseQRankSum=-0.917;ClippingRankSum=0.000;DP=47;ExcessHet=3.0103;FS=1.145;MLEAC=1;MLEAF=0.500;MQ=43.96;MQRankSum=0.763;QD=5.97;ReadPosRankSum=-0.113;SOR=0.527	GT:AD:DP:GQ:PL	0/1:31,16:47:99:309,0,730
3R	13041025	.	A	G	1323.77	.	AC=2;AF=1.00;AN=2;DP=50;ExcessHet=3.0103;FS=0.000;MLEAC=2;MLEAF=1.00;MQ=44.00;QD=26.48;SOR=0.859	GT:AD:DP:GQ:PL	1/1:0,50:50:99:1352,149,0
3R	13041266	.	G	T	3155.77	.	AC=2;AF=1.00;AN=2;DP=67;ExcessHet=3.0103;FS=0.000;MLEAC=2;MLEAF=1.00;MQ=43.94;QD=27.24;SOR=0.818	GT:AD:DP:GQ:PL	1/1:0,66:66:99:3184,214,0
3R	13041273	.	T	C	3211.77	.	AC=2;AF=1.00;AN=2;DP=71;ExcessHet=3.0103;FS=0.000;MLEAC=2;MLEAF=1.00;MQ=43.94;QD=32.46;SOR=0.941	GT:AD:DP:GQ:PL	1/1:0,70:70:99:3240,217,0
3R	13041276	.	A	G	3347.77	.	AC=2;AF=1.00;AN=2;DP=73;ExcessHet=3.0103;FS=0.000;MLEAC=2;MLEAF=1.00;MQ=43.95;QD=28.70;SOR=0.807	GT:AD:DP:GQ:PL	1/1:0,72:72:99:3376,229,0
3R	13041279	.	G	T	3257.77	.	AC=2;AF=1.00;AN=2;DP=73;ExcessHet=3.0103;FS=0.000;MLEAC=2;MLEAF=1.00;MQ=43.95;QD=32.43;SOR=0.807	GT:AD:DP:GQ:PL	1/1:0,72:72:99:3286,223,0
3R	13041450	.	G	C	311.77	.	AC=1;AF=0.500;AN=2;BaseQRankSum=-1.308;ClippingRankSum=0.000;DP=64;ExcessHet=3.0103;FS=0.000;MLEAC=1;MLEAF=0.500;MQ=43.97;MQRankSum=-1.450;QD=4.87;ReadPosRankSum=0.410;SOR=0.710	GT:AD:DP:GQ:PL	0/1:44,20:64:99:340,0,1052
3R	13041461	.	C	T	1931.77	.	AC=2;AF=1.00;AN=2;DP=69;ExcessHet=3.0103;FS=0.000;MLEAC=2;MLEAF=1.00;MQ=43.97;QD=28.00;SOR=1.296	GT:AD:DP:GQ:PL	1/1:0,69:69:99:1960,207,0
3R	13041513	.	G	A	408.77	.	AC=1;AF=0.500;AN=2;BaseQRankSum=2.103;ClippingRankSum=0.000;DP=75;ExcessHet=3.0103;FS=0.000;MLEAC=1;MLEAF=0.500;MQ=43.97;MQRankSum=-1.475;QD=5.45;ReadPosRankSum=0.149;SOR=0.739	GT:AD:DP:GQ:PL	0/1:52,23:75:99:437,0,1225
3R	13041545	.	G	T	452.77	.	AC=1;AF=0.500;AN=2;BaseQRankSum=1.815;ClippingRankSum=0.000;DP=77;ExcessHet=3.0103;FS=0.000;MLEAC=1;MLEAF=0.500;MQ=44.00;MQRankSum=0.000;QD=5.88;ReadPosRankSum=-0.798;SOR=0.779	GT:AD:DP:GQ:PL	0/1:52,25:77:99:481,0,1182
3R	13041631	.	A	G	469.77	.	AC=1;AF=0.500;AN=2;BaseQRankSum=-2.986;ClippingRankSum=0.000;DP=67;ExcessHet=3.0103;FS=13.245;MLEAC=1;MLEAF=0.500;MQ=44.00;MQRankSum=0.000;QD=7.01;ReadPosRankSum=0.147;SOR=1.190	GT:AD:DP:GQ:PL	0/1:42,25:67:99:498,0,1020
3R	13041745	.	G	T	1569.77	.	AC=2;AF=1.00;AN=2;DP=58;ExcessHet=3.0103;FS=0.000;MLEAC=2;MLEAF=1.00;MQ=44.00;QD=27.54;SOR=0.960	GT:AD:DP:GQ:PL	1/1:0,57:57:99:1598,171,0
3R	13041771	.	AG	A	1519.73	.	AC=2;AF=1.00;AN=2;DP=52;ExcessHet=3.0103;FS=0.000;MLEAC=2;MLEAF=1.00;MQ=44.00;QD=29.80;SOR=1.314	GT:AD:DP:GQ:PL	1/1:0,51:51:99:1557,153,0
3R	13041982	.	A	C	1518.77	.	AC=2;AF=1.00;AN=2;DP=57;ExcessHet=3.0103;FS=0.000;MLEAC=2;MLEAF=1.00;MQ=43.93;QD=26.65;SOR=1.047	GT:AD:DP:GQ:PL	1/1:0,57:57:99:1547,170,0
3R	13042086	.	C	A	1915.77	.	AC=2;AF=1.00;AN=2;DP=54;ExcessHet=3.0103;FS=0.000;MLEAC=2;MLEAF=1.00;MQ=43.96;QD=29.95;SOR=1.179	GT:AD:DP:GQ:PL	1/1:0,53:53:99:1944,159,0
3R	13042103	.	G	C	676.77	.	AC=1;AF=0.500;AN=2;BaseQRankSum=1.524;ClippingRankSum=0.000;DP=54;ExcessHet=3.0103;FS=2.451;MLEAC=1;MLEAF=0.500;MQ=43.93;MQRankSum=0.217;QD=12.77;ReadPosRankSum=1.178;SOR=0.387	GT:AD:DP:GQ:PL	0/1:23,30:53:99:705,0,496
3R	13042140	.	C	T	786.77	.	AC=1;AF=0.500;AN=2;BaseQRankSum=0.188;ClippingRankSum=0.000;DP=50;ExcessHet=3.0103;FS=0.000;MLEAC=1;MLEAF=0.500;MQ=43.77;MQRankSum=-0.866;QD=16.06;ReadPosRankSum=1.952;SOR=0.730	GT:AD:DP:GQ:PL	0/1:28,21:49:99:815,0,1030
3R	13042156	.	A	G	808.77	.	AC=1;AF=0.500;AN=2;BaseQRankSum=0.287;ClippingRankSum=0.000;DP=51;ExcessHet=3.0103;FS=2.507;MLEAC=1;MLEAF=0.500;MQ=43.71;MQRankSum=-1.202;QD=15.86;ReadPosRankSum=1.352;SOR=0.340	GT:AD:DP:GQ:PL	0/1:28,23:51:99:837,0,1046
3R	13042373	.	T	A	721.77	.	AC=2;AF=1.00;AN=2;DP=26;ExcessHet=3.0103;FS=0.000;MLEAC=2;MLEAF=1.00;MQ=43.55;QD=27.76;SOR=3.611	GT:AD:DP:GQ:PL	1/1:0,26:26:78:750,78,0
3R	13042402	.	C	A	874.77	.	AC=1;AF=0.500;AN=2;BaseQRankSum=0.505;ClippingRankSum=0.000;DP=33;ExcessHet=3.0103;FS=9.095;MLEAC=1;MLEAF=0.500;MQ=43.19;MQRankSum=2.911;QD=26.51;ReadPosRankSum=-0.432;SOR=0.086	GT:AD:DP:GQ:PL	0/1:10,23:33:99:903,0,348
3R	13042406	.	A	G	358.77	.	AC=1;AF=0.500;AN=2;BaseQRankSum=-0.432;ClippingRankSum=0.000;DP=34;ExcessHet=3.0103;FS=9.459;MLEAC=1;MLEAF=0.500;MQ=43.28;MQRankSum=-2.891;QD=10.55;ReadPosRankSum=0.111;SOR=2.670	GT:AD:DP:GQ:PL	0/1:23,11:34:99:387,0,1008
3R	13042409	.	T	C	1561.77	.	AC=2;AF=1.00;AN=2;DP=35;ExcessHet=3.0103;FS=0.000;MLEAC=2;MLEAF=1.00;MQ=43.24;QD=27.43;SOR=1.885	GT:AD:DP:GQ:PL	1/1:0,35:35:99:1590,111,0
3R	13042417	.	CCGGAGG	C	394.73	.	AC=1;AF=0.500;AN=2;BaseQRankSum=2.550;ClippingRankSum=0.000;DP=36;ExcessHet=3.0103;FS=17.868;MLEAC=1;MLEAF=0.500;MQ=43.32;MQRankSum=-2.041;QD=10.96;ReadPosRankSum=0.319;SOR=4.205	GT:AD:DP:GQ:PL	0/1:24,12:36:99:432,0,972
3R	13042424	.	TCCA	T	431.73	.	AC=1;AF=0.500;AN=2;BaseQRankSum=2.901;ClippingRankSum=0.000;DP=34;ExcessHet=3.0103;FS=18.800;MLEAC=1;MLEAF=0.500;MQ=43.28;MQRankSum=-1.858;QD=12.70;ReadPosRankSum=0.415;SOR=4.468	GT:AD:DP:GQ:PL	0/1:22,12:34:99:469,0,886
3R	13042433	.	T	C	470.77	.	AC=1;AF=0.500;AN=2;BaseQRankSum=1.713;ClippingRankSum=0.000;DP=37;ExcessHet=3.0103;FS=3.087;MLEAC=1;MLEAF=0.500;MQ=42.89;MQRankSum=-2.809;QD=12.72;ReadPosRankSum=-2.751;SOR=1.333	GT:AD:DP:GQ:PL	0/1:21,16:37:99:499,0,791
3R	13042438	.	T	C	1996.77	.	AC=2;AF=1.00;AN=2;DP=44;ExcessHet=3.0103;FS=0.000;MLEAC=2;MLEAF=1.00;MQ=43.01;QD=27.02;SOR=1.055	GT:AD:DP:GQ:PL	1/1:0,43:43:99:2025,135,0
3R	13042442	.	G	A	1951.77	.	AC=2;AF=1.00;AN=2;DP=44;ExcessHet=3.0103;FS=0.000;MLEAC=2;MLEAF=1.00;MQ=43.01;QD=31.23;SOR=1.055	GT:AD:DP:GQ:PL	1/1:0,43:43:99:1980,132,0
3R	13042443	.	C	A	1951.77	.	AC=2;AF=1.00;AN=2;DP=45;ExcessHet=3.0103;FS=0.000;MLEAC=2;MLEAF=1.00;MQ=43.03;QD=32.28;SOR=1.105	GT:AD:DP:GQ:PL	1/1:0,44:44:99:1980,132,0
3R	13042457	.	C	T	1771.77	.	AC=2;AF=1.00;AN=2;DP=39;ExcessHet=3.0103;FS=0.000;MLEAC=2;MLEAF=1.00;MQ=42.88;QD=28.36;SOR=0.798	GT:AD:DP:GQ:PL	1/1:0,38:38:99:1800,120,0
3R	13042481	.	A	T	1588.77	.	AC=2;AF=1.00;AN=2;DP=40;ExcessHet=3.0103;FS=0.000;MLEAC=2;MLEAF=1.00;MQ=42.98;QD=28.02;SOR=0.743	GT:AD:DP:GQ:PL	1/1:0,39:39:99:1617,118,0
3R	13042571	.	C	T	475.77	.	AC=1;AF=0.500;AN=2;BaseQRankSum=1.269;ClippingRankSum=0.000;DP=44;ExcessHet=3.0103;FS=1.172;MLEAC=1;MLEAF=0.500;MQ=43.73;MQRankSum=-2.275;QD=11.06;ReadPosRankSum=0.219;SOR=0.805	GT:AD:DP:GQ:PL	0/1:21,22:43:99:504,0,445
3R	13042744	.	TG	T	623.73	.	AC=1;AF=0.500;AN=2;BaseQRankSum=0.882;ClippingRankSum=0.000;DP=56;ExcessHet=3.0103;FS=2.656;MLEAC=1;MLEAF=0.500;MQ=43.73;MQRankSum=0.183;QD=11.34;ReadPosRankSum=-0.219;SOR=1.318	GT:AD:DP:GQ:PL	0/1:24,31:55:99:661,0,459
3R	13042864	3R_13042864_SNP	C	A	887.77	.	AC=1;AF=0.500;AN=2;BaseQRankSum=-0.423;ClippingRankSum=0.000;DB;DP=58;ExcessHet=3.0103;FS=2.420;MLEAC=1;MLEAF=0.500;MQ=43.93;MQRankSum=-0.931;QD=15.31;ReadPosRankSum=-0.368;SOR=0.758	GT:AD:DP:GQ:PL	0/1:18,40:58:99:916,0,309
3R	13042959	.	C	T	973.77	.	AC=1;AF=0.500;AN=2;BaseQRankSum=3.364;ClippingRankSum=0.000;DP=75;ExcessHet=3.0103;FS=3.105;MLEAC=1;MLEAF=0.500;MQ=43.97;MQRankSum=-0.860;QD=12.98;ReadPosRankSum=1.571;SOR=0.765	GT:AD:DP:GQ:PL	0/1:33,42:75:99:1002,0,702
3R	13043024	.	A	T	1835.77	.	AC=2;AF=1.00;AN=2;DP=68;ExcessHet=3.0103;FS=0.000;MLEAC=2;MLEAF=1.00;MQ=44.00;QD=27.00;SOR=0.752	GT:AD:DP:GQ:PL	1/1:0,68:68:99:1864,202,0
3R	13043123	.	A	G	967.77	.	AC=1;AF=0.500;AN=2;BaseQRankSum=-0.463;ClippingRankSum=0.000;DP=70;ExcessHet=3.0103;FS=0.000;MLEAC=1;MLEAF=0.500;MQ=44.00;MQRankSum=0.000;QD=13.83;ReadPosRankSum=-1.234;SOR=0.820	GT:AD:DP:GQ:PL	0/1:26,44:70:99:996,0,523
3R	13043154	.	T	A	1901.77	.	AC=2;AF=1.00;AN=2;DP=72;ExcessHet=3.0103;FS=0.000;MLEAC=2;MLEAF=1.00;MQ=44.00;QD=26.41;SOR=0.869	GT:AD:DP:GQ:PL	1/1:0,72:72:99:1930,215,0
3R	13043208	.	T	G	1983.77	.	AC=2;AF=1.00;AN=2;DP=71;ExcessHet=3.0103;FS=0.000;MLEAC=2;MLEAF=1.00;MQ=43.97;QD=27.94;SOR=0.779	GT:AD:DP:GQ:PL	1/1:0,71:71:99:2012,213,0
3R	13043231	.	C	T	1840.77	.	AC=2;AF=1.00;AN=2;DP=66;ExcessHet=3.0103;FS=0.000;MLEAC=2;MLEAF=1.00;MQ=43.97;QD=27.89;SOR=0.818	GT:AD:DP:GQ:PL	1/1:0,66:66:99:1869,197,0
3R	13043243	.	C	T	1703.77	.	AC=2;AF=1.00;AN=2;DP=62;ExcessHet=3.0103;FS=0.000;MLEAC=2;MLEAF=1.00;MQ=43.97;QD=27.48;SOR=1.234	GT:AD:DP:GQ:PL	1/1:0,62:62:99:1732,186,0
3R	13043269	.	A	G	1861.77	.	AC=2;AF=1.00;AN=2;DP=67;ExcessHet=3.0103;FS=0.000;MLEAC=2;MLEAF=1.00;MQ=43.97;QD=27.79;SOR=1.066	GT:AD:DP:GQ:PL	1/1:0,67:67:99:1890,201,0
3R	13043362	.	T	C	568.77	.	AC=1;AF=0.500;AN=2;BaseQRankSum=-2.148;ClippingRankSum=0.000;DP=64;ExcessHet=3.0103;FS=0.000;MLEAC=1;MLEAF=0.500;MQ=44.00;MQRankSum=0.000;QD=8.89;ReadPosRankSum=-0.862;SOR=0.704	GT:AD:DP:GQ:PL	0/1:35,29:64:99:597,0,1398
3R	13043371	.	T	C	804.77	.	AC=1;AF=0.500;AN=2;BaseQRankSum=-0.332;ClippingRankSum=0.000;DP=68;ExcessHet=3.0103;FS=0.000;MLEAC=1;MLEAF=0.500;MQ=44.00;MQRankSum=0.000;QD=11.83;ReadPosRankSum=0.749;SOR=0.684	GT:AD:DP:GQ:PL	0/1:31,37:68:99:833,0,1120
3R	13043578	.	C	T	826.77	.	AC=1;AF=0.500;AN=2;BaseQRankSum=-1.017;ClippingRankSum=0.000;DP=71;ExcessHet=3.0103;FS=0.000;MLEAC=1;MLEAF=0.500;MQ=44.00;MQRankSum=0.000;QD=11.64;ReadPosRankSum=-1.998;SOR=0.624	GT:AD:DP:GQ:PL	0/1:33,38:71:99:855,0,734
3R	13043605	.	C	A	920.77	.	AC=1;AF=0.500;AN=2;BaseQRankSum=2.009;ClippingRankSum=0.000;DP=75;ExcessHet=3.0103;FS=0.869;MLEAC=1;MLEAF=0.500;MQ=44.00;MQRankSum=0.000;QD=12.28;ReadPosRankSum=-1.225;SOR=0.843	GT:AD:DP:GQ:PL	0/1:34,41:75:99:949,0,695
3R	13043676	.	A	G	1879.77	.	AC=2;AF=1.00;AN=2;DP=73;ExcessHet=3.0103;FS=0.000;MLEAC=2;MLEAF=1.00;MQ=44.00;QD=26.11;SOR=1.483	GT:AD:DP:GQ:PL	1/1:0,72:72:99:1908,213,0
3R	13043733	.	A	T	1010.77	.	AC=1;AF=0.500;AN=2;BaseQRankSum=-1.439;ClippingRankSum=0.000;DP=86;ExcessHet=3.0103;FS=2.042;MLEAC=1;MLEAF=0.500;MQ=44.10;MQRankSum=-1.062;QD=11.89;ReadPosRankSum=-0.316;SOR=1.078	GT:AD:DP:GQ:PL	0/1:39,46:85:99:1039,0,874
3R	13043817	.	A	T	1108.77	.	AC=1;AF=0.500;AN=2;BaseQRankSum=-0.756;ClippingRankSum=0.000;DP=90;ExcessHet=3.0103;FS=0.790;MLEAC=1;MLEAF=0.500;MQ=44.28;MQRankSum=0.009;QD=12.46;ReadPosRankSum=0.966;SOR=0.800	GT:AD:DP:GQ:PL	0/1:40,49:89:99:1137,0,885
3R	13043862	.	AAAAATATATT	A	1228.73	.	AC=1;AF=0.500;AN=2;BaseQRankSum=-1.476;ClippingRankSum=0.000;DP=90;ExcessHet=3.0103;FS=2.932;MLEAC=1;MLEAF=0.500;MQ=44.60;MQRankSum=0.369;QD=14.63;ReadPosRankSum=-0.223;SOR=0.430	GT:AD:DP:GQ:PL	0/1:50,34:84:99:1266,0,1996
3R	13043876	.	A	G	1867.77	.	AC=1;AF=0.500;AN=2;BaseQRankSum=-1.663;ClippingRankSum=0.000;DP=88;ExcessHet=3.0103;FS=4.311;MLEAC=1;MLEAF=0.500;MQ=44.62;MQRankSum=-0.352;QD=22.50;SOR=1.225	GT:AD:DP:GQ:PL	0/1:34,49:83:99:1896,0,1268
3R	13043881	.	T	C	3573.77	.	AC=2;AF=1.00;AN=2;DP=79;ExcessHet=3.0103;FS=0.000;MLEAC=2;MLEAF=1.00;MQ=44.69;QD=30.01;SOR=1.003	GT:AD:DP:GQ:PL	1/1:0,79:79:99:3602,244,0
3R	13043916	.	T	A,G	1733.77	.	AC=1,1;AF=0.500,0.500;AN=2;DP=74;ExcessHet=3.0103;FS=0.000;MLEAC=1,1;MLEAF=0.500,0.500;MQ=44.29;QD=23.43;SOR=0.992	GT:AD:DP:GQ:PL	1/2:0,28,46:74:99:1762,1081,996,678,0,541
3R	13044010	.	G	A	969.77	.	AC=1;AF=0.500;AN=2;BaseQRankSum=0.827;ClippingRankSum=0.000;DP=71;ExcessHet=3.0103;FS=0.926;MLEAC=1;MLEAF=0.500;MQ=44.36;MQRankSum=-0.478;QD=13.66;ReadPosRankSum=0.384;SOR=0.495	GT:AD:DP:GQ:PL	0/1:43,28:71:99:998,0,1603
3R	13044026	.	C	T	1068.77	.	AC=1;AF=0.500;AN=2;BaseQRankSum=1.301;ClippingRankSum=0.000;DP=68;ExcessHet=3.0103;FS=0.932;MLEAC=1;MLEAF=0.500;MQ=43.80;MQRankSum=-3.204;QD=15.72;ReadPosRankSum=0.254;SOR=0.529	GT:AD:DP:GQ:PL	0/1:39,29:68:99:1097,0,1574
3R	13044041	.	G	A	1104.77	.	AC=1;AF=0.500;AN=2;BaseQRankSum=0.155;ClippingRankSum=0.000;DP=72;ExcessHet=3.0103;FS=3.222;MLEAC=1;MLEAF=0.500;MQ=43.78;MQRankSum=-3.514;QD=15.34;ReadPosRankSum=1.148;SOR=0.392	GT:AD:DP:GQ:PL	0/1:42,30:72:99:1133,0,1673
3R	13044042	.	TA	T	1095.73	.	AC=1;AF=0.500;AN=2;BaseQRankSum=0.487;ClippingRankSum=0.000;DP=72;ExcessHet=3.0103;FS=3.222;MLEAC=1;MLEAF=0.500;MQ=43.78;MQRankSum=-3.514;QD=15.22;ReadPosRankSum=1.034;SOR=0.392	GT:AD:DP:GQ:PL	0/1:42,30:72:99:1133,0,1673
3R	13044059	.	T	A	1026.77	.	AC=1;AF=0.500;AN=2;BaseQRankSum=0.079;ClippingRankSum=0.000;DP=67;ExcessHet=3.0103;FS=0.945;MLEAC=1;MLEAF=0.500;MQ=43.77;MQRankSum=-3.630;QD=15.32;ReadPosRankSum=1.362;SOR=0.863	GT:AD:DP:GQ:PL	0/1:40,27:67:99:1055,0,1595
3R	13044066	.	A	AAAT	1010.73	.	AC=1;AF=0.500;AN=2;BaseQRankSum=-1.254;ClippingRankSum=0.000;DP=70;ExcessHet=3.0103;FS=0.939;MLEAC=1;MLEAF=0.500;MQ=43.75;MQRankSum=-3.897;QD=14.44;ReadPosRankSum=0.917;SOR=0.941	GT:AD:DP:GQ:PL	0/1:42,28:70:99:1048,0,1653
3R	13044098	.	G	T	1086.77	.	AC=1;AF=0.500;AN=2;BaseQRankSum=0.587;ClippingRankSum=0.000;DP=70;ExcessHet=3.0103;FS=0.926;MLEAC=1;MLEAF=0.500;MQ=43.78;MQRankSum=-3.435;QD=15.53;ReadPosRankSum=-1.264;SOR=0.899	GT:AD:DP:GQ:PL	0/1:40,30:70:99:1115,0,1569
3R	13044114	.	T	C	1306.77	.	AC=1;AF=0.500;AN=2;BaseQRankSum=-2.385;ClippingRankSum=0.000;DP=75;ExcessHet=3.0103;FS=3.127;MLEAC=1;MLEAF=0.500;MQ=43.79;MQRankSum=-3.254;QD=17.42;ReadPosRankSum=-1.767;SOR=1.055	GT:AD:DP:GQ:PL	0/1:41,34:75:99:1335,0,1648
3R	13044117	.	G	C	1264.77	.	AC=1;AF=0.500;AN=2;BaseQRankSum=-0.838;ClippingRankSum=0.000;DP=76;ExcessHet=3.0103;FS=3.026;MLEAC=1;MLEAF=0.500;MQ=43.82;MQRankSum=-3.055;QD=16.64;ReadPosRankSum=-1.604;SOR=0.874	GT:AD:DP:GQ:PL	0/1:42,34:76:99:1293,0,1651
3R	13044180	.	C	T	3651.77	.	AC=2;AF=1.00;AN=2;DP=81;ExcessHet=3.0103;FS=0.000;MLEAC=2;MLEAF=1.00;MQ=43.88;QD=31.42;SOR=0.718	GT:AD:DP:GQ:PL	1/1:0,81:81:99:3680,247,0
3R	13044182	.	T	G	3704.77	.	AC=2;AF=1.00;AN=2;DP=81;ExcessHet=3.0103;FS=0.000;MLEAC=2;MLEAF=1.00;MQ=43.88;QD=32.76;SOR=0.718	GT:AD:DP:GQ:PL	1/1:0,81:81:99:3733,253,0
3R	13044189	.	A	G	3644.77	.	AC=2;AF=1.00;AN=2;DP=81;ExcessHet=3.0103;FS=0.000;MLEAC=2;MLEAF=1.00;MQ=43.90;QD=32.99;SOR=0.718	GT:AD:DP:GQ:PL	1/1:0,81:81:99:3673,250,0
3R	13044316	.	A	G	1555.77	.	AC=2;AF=1.00;AN=2;DP=58;ExcessHet=3.0103;FS=0.000;MLEAC=2;MLEAF=1.00;MQ=44.00;QD=26.82;SOR=1.382	GT:AD:DP:GQ:PL	1/1:0,58:58:99:1584,173,0
3R	13044434	.	T	TAA	1020.73	.	AC=1;AF=0.500;AN=2;BaseQRankSum=0.283;ClippingRankSum=0.000;DP=68;ExcessHet=3.0103;FS=2.124;MLEAC=1;MLEAF=0.500;MQ=43.97;MQRankSum=-0.785;QD=15.23;ReadPosRankSum=-0.583;SOR=0.510	GT:AD:DP:GQ:PL	0/1:26,41:67:99:1058,0,574
3R	13044543	.	C	T	1126.77	.	AC=1;AF=0.500;AN=2;BaseQRankSum=2.570;ClippingRankSum=0.000;DP=70;ExcessHet=3.0103;FS=13.914;MLEAC=1;MLEAF=0.500;MQ=43.97;MQRankSum=-0.669;QD=16.10;ReadPosRankSum=-2.493;SOR=0.843	GT:AD:DP:GQ:PL	0/1:23,47:70:99:1155,0,404
3R	13044654	.	T	A	1264.77	.	AC=1;AF=0.500;AN=2;BaseQRankSum=3.450;ClippingRankSum=0.000;DP=65;ExcessHet=3.0103;FS=4.348;MLEAC=1;MLEAF=0.500;MQ=43.97;MQRankSum=-0.487;QD=19.46;ReadPosRankSum=-1.285;SOR=0.952	GT:AD:DP:GQ:PL	0/1:14,51:65:99:1293,0,196
3R	13044778	.	A	ACACACT,ACACACACACACT	2460.73	.	AC=1,1;AF=0.500,0.500;AN=2;DP=65;ExcessHet=3.0103;FS=0.000;MLEAC=1,1;MLEAF=0.500,0.500;MQ=43.47;QD=33.77;SOR=0.808	GT:AD:DP:GQ:PL	1/2:0,36,22:58:99:2498,801,675,1521,0,1441
3R	13044851	.	A	T	952.77	.	AC=1;AF=0.500;AN=2;BaseQRankSum=-3.718;ClippingRankSum=0.000;DP=59;ExcessHet=3.0103;FS=2.535;MLEAC=1;MLEAF=0.500;MQ=43.40;MQRankSum=-0.717;QD=16.15;ReadPosRankSum=0.307;SOR=1.132	GT:AD:DP:GQ:PL	0/1:16,43:59:99:981,0,284
3R	13044915	.	T	TA	1240.73	.	AC=1;AF=0.500;AN=2;BaseQRankSum=-2.008;ClippingRankSum=0.000;DP=60;ExcessHet=3.0103;FS=13.569;MLEAC=1;MLEAF=0.500;MQ=43.06;MQRankSum=-0.731;QD=20.68;ReadPosRankSum=0.307;SOR=1.617	GT:AD:DP:GQ:PL	0/1:18,42:60:99:1278,0,402
3R	13044919	.	GGATATTCAGCATAAGGC	G	2786.73	.	AC=2;AF=1.00;AN=2;DP=62;ExcessHet=3.0103;FS=0.000;MLEAC=2;MLEAF=1.00;MQ=43.06;QD=30.89;SOR=1.143	GT:AD:DP:GQ:PL	1/1:0,62:62:99:2824,190,0
3R	13044948	.	A	T	2647.77	.	AC=2;AF=1.00;AN=2;DP=59;ExcessHet=3.0103;FS=0.000;MLEAC=2;MLEAF=1.00;MQ=43.01;QD=34.62;SOR=0.871	GT:AD:DP:GQ:PL	1/1:0,59:59:99:2676,181,0
3R	13044996	.	C	G	948.77	.	AC=1;AF=0.500;AN=2;BaseQRankSum=-0.071;ClippingRankSum=0.000;DP=60;ExcessHet=3.0103;FS=5.993;MLEAC=1;MLEAF=0.500;MQ=43.13;MQRankSum=-1.484;QD=15.81;ReadPosRankSum=-0.971;SOR=0.643	GT:AD:DP:GQ:PL	0/1:17,43:60:99:977,0,297
3R	13045074	.	G	C	1718.77	.	AC=2;AF=1.00;AN=2;DP=63;ExcessHet=3.0103;FS=0.000;MLEAC=2;MLEAF=1.00;MQ=43.23;QD=27.28;SOR=0.724	GT:AD:DP:GQ:PL	1/1:0,63:63:99:1747,189,0
3R	13045139	.	G	T	1598.77	.	AC=2;AF=1.00;AN=2;DP=58;ExcessHet=3.0103;FS=0.000;MLEAC=2;MLEAF=1.00;MQ=43.15;QD=27.56;SOR=0.836	GT:AD:DP:GQ:PL	1/1:0,58:58:99:1627,174,0
3R	13045214	.	A	T	1839.77	.	AC=2;AF=1.00;AN=2;DP=65;ExcessHet=3.0103;FS=0.000;MLEAC=2;MLEAF=1.00;MQ=43.87;QD=28.30;SOR=0.723	GT:AD:DP:GQ:PL	1/1:0,65:65:99:1868,195,0
3R	13045302	.	G	A	1878.77	.	AC=2;AF=1.00;AN=2;DP=70;ExcessHet=3.0103;FS=0.000;MLEAC=2;MLEAF=1.00;MQ=43.97;QD=26.84;SOR=0.750	GT:AD:DP:GQ:PL	1/1:0,70:70:99:1907,209,0
3R	13045403	.	G	A	739.77	.	AC=1;AF=0.500;AN=2;BaseQRankSum=-0.056;ClippingRankSum=0.000;DP=60;ExcessHet=3.0103;FS=2.209;MLEAC=1;MLEAF=0.500;MQ=43.97;MQRankSum=-0.853;QD=12.54;ReadPosRankSum=0.550;SOR=0.521	GT:AD:DP:GQ:PL	0/1:26,33:59:99:768,0,570
3R	13045462	.	A	T	357.77	.	AC=1;AF=0.500;AN=2;BaseQRankSum=-0.480;ClippingRankSum=0.000;DP=49;ExcessHet=3.0103;FS=0.000;MLEAC=1;MLEAF=0.500;MQ=44.00;MQRankSum=0.000;QD=7.30;ReadPosRankSum=0.071;SOR=0.681	GT:AD:DP:GQ:PL	0/1:29,20:49:99:386,0,664
3R	13045473	.	G	T	584.77	.	AC=1;AF=0.500;AN=2;BaseQRankSum=0.538;ClippingRankSum=0.000;DP=46;ExcessHet=3.0103;FS=1.162;MLEAC=1;MLEAF=0.500;MQ=44.00;MQRankSum=0.000;QD=12.71;ReadPosRankSum=0.145;SOR=0.851	GT:AD:DP:GQ:PL	0/1:19,27:46:99:613,0,372
3R	13045515	.	G	GTAT	792.73	.	AC=1;AF=0.500;AN=2;BaseQRankSum=-0.634;ClippingRankSum=0.000;DP=54;ExcessHet=3.0103;FS=5.765;MLEAC=1;MLEAF=0.500;MQ=43.72;MQRankSum=-0.335;QD=14.96;ReadPosRankSum=0.045;SOR=1.245	GT:AD:DP:GQ:PL	0/1:31,22:53:99:830,0,1236
3R	13045752	.	T	C	562.77	.	AC=1;AF=0.500;AN=2;BaseQRankSum=-0.939;ClippingRankSum=0.000;DP=48;ExcessHet=3.0103;FS=0.000;MLEAC=1;MLEAF=0.500;MQ=41.53;MQRankSum=0.104;QD=11.97;ReadPosRankSum=0.847;SOR=0.751	GT:AD:DP:GQ:PL	0/1:21,26:47:99:591,0,468
3R	13045875	3R_13045875_SNP	T	A	696.77	.	AC=1;AF=0.500;AN=2;BaseQRankSum=-1.217;ClippingRankSum=0.000;DB;DP=55;ExcessHet=3.0103;FS=0.000;MLEAC=1;MLEAF=0.500;MQ=40.43;MQRankSum=-0.046;QD=12.90;ReadPosRankSum=0.140;SOR=0.559	GT:AD:DP:GQ:PL	0/1:23,31:54:99:725,0,499
3R	13045938	.	C	T	703.77	.	AC=1;AF=0.500;AN=2;BaseQRankSum=-0.371;ClippingRankSum=0.000;DP=58;ExcessHet=3.0103;FS=5.223;MLEAC=1;MLEAF=0.500;MQ=40.31;MQRankSum=-0.521;QD=12.13;ReadPosRankSum=1.510;SOR=0.521	GT:AD:DP:GQ:PL	0/1:26,32:58:99:732,0,531
3R	13045989	.	A	C,T	1299.77	.	AC=1,1;AF=0.500,0.500;AN=2;DP=54;ExcessHet=3.0103;FS=0.000;MLEAC=1,1;MLEAF=0.500,0.500;MQ=39.36;QD=24.07;SOR=0.693	GT:AD:DP:GQ:PL	1/2:0,33,21:54:99:1328,519,420,809,0,746
3R	13046122	.	T	C	520.77	.	AC=1;AF=0.500;AN=2;BaseQRankSum=0.683;ClippingRankSum=0.000;DP=45;ExcessHet=3.0103;FS=17.719;MLEAC=1;MLEAF=0.500;MQ=43.12;MQRankSum=-2.634;QD=11.57;ReadPosRankSum=-0.668;SOR=1.324	GT:AD:DP:GQ:PL	0/1:21,24:45:99:549,0,790
3R	13046127	.	C	A	387.77	.	AC=1;AF=0.500;AN=2;BaseQRankSum=-2.024;ClippingRankSum=0.000;DP=44;ExcessHet=3.0103;FS=17.187;MLEAC=1;MLEAF=0.500;MQ=43.19;MQRankSum=2.502;QD=8.81;ReadPosRankSum=0.668;SOR=1.712	GT:AD:DP:GQ:PL	0/1:23,21:44:99:416,0,949
3R	13046191	.	T	C	590.77	.	AC=1;AF=0.500;AN=2;BaseQRankSum=0.040;ClippingRankSum=0.000;DP=58;ExcessHet=3.0103;FS=0.000;MLEAC=1;MLEAF=0.500;MQ=43.27;MQRankSum=1.405;QD=10.19;ReadPosRankSum=-1.195;SOR=0.586	GT:AD:DP:GQ:PL	0/1:31,27:58:99:619,0,697
3R	13046361	.	G	C	1457.77	.	AC=2;AF=1.00;AN=2;DP=55;ExcessHet=3.0103;FS=0.000;MLEAC=2;MLEAF=1.00;MQ=43.58;QD=26.50;SOR=1.262	GT:AD:DP:GQ:PL	1/1:0,55:55:99:1486,164,0
3R	13046859	.	G	T	669.77	.	AC=1;AF=0.500;AN=2;BaseQRankSum=2.553;ClippingRankSum=0.000;DP=38;ExcessHet=3.0103;FS=3.368;MLEAC=1;MLEAF=0.500;MQ=44.00;MQRankSum=0.000;QD=17.63;ReadPosRankSum=-1.498;SOR=0.223	GT:AD:DP:GQ:PL	0/1:10,28:38:99:698,0,147
3R	13046949	.	A	G	1296.77	.	AC=2;AF=1.00;AN=2;DP=48;ExcessHet=3.0103;FS=0.000;MLEAC=2;MLEAF=1.00;MQ=43.96;QD=27.02;SOR=1.067	GT:AD:DP:GQ:PL	1/1:0,48:48:99:1325,144,0
3R	13046981	.	A	T	633.77	.	AC=1;AF=0.500;AN=2;BaseQRankSum=1.949;ClippingRankSum=0.000;DP=49;ExcessHet=3.0103;FS=2.547;MLEAC=1;MLEAF=0.500;MQ=43.96;MQRankSum=-0.754;QD=12.93;ReadPosRankSum=-0.518;SOR=1.086	GT:AD:DP:GQ:PL	0/1:19,30:49:99:662,0,391
3R	13047051	.	C	A	287.77	.	AC=1;AF=0.500;AN=2;BaseQRankSum=-1.281;ClippingRankSum=0.000;DP=45;ExcessHet=3.0103;FS=0.000;MLEAC=1;MLEAF=0.500;MQ=43.96;MQRankSum=0.825;QD=6.39;ReadPosRankSum=0.387;SOR=0.804	GT:AD:DP:GQ:PL	0/1:28,17:45:99:316,0,641
3R	13047075	.	C	T	351.77	.	AC=1;AF=0.500;AN=2;BaseQRankSum=2.241;ClippingRankSum=0.000;DP=45;ExcessHet=3.0103;FS=0.000;MLEAC=1;MLEAF=0.500;MQ=43.96;MQRankSum=0.862;QD=7.82;ReadPosRankSum=-0.963;SOR=0.833	GT:AD:DP:GQ:PL	0/1:27,18:45:99:380,0,607
3R	13047111	.	C	T	1155.77	.	AC=2;AF=1.00;AN=2;DP=43;ExcessHet=3.0103;FS=0.000;MLEAC=2;MLEAF=1.00;MQ=44.00;QD=26.88;SOR=0.836	GT:AD:DP:GQ:PL	1/1:0,43:43:99:1184,128,0
3R	13047189	.	G	A	507.77	.	AC=1;AF=0.500;AN=2;BaseQRankSum=1.833;ClippingRankSum=0.000;DP=48;ExcessHet=3.0103;FS=6.062;MLEAC=1;MLEAF=0.500;MQ=44.00;MQRankSum=0.000;QD=10.58;ReadPosRankSum=1.423;SOR=1.131	GT:AD:DP:GQ:PL	0/1:24,24:48:99:536,0,506
3R	13047225	.	A	G	327.77	.	AC=1;AF=0.500;AN=2;BaseQRankSum=-0.976;ClippingRankSum=0.000;DP=52;ExcessHet=3.0103;FS=6.194;MLEAC=1;MLEAF=0.500;MQ=43.96;MQRankSum=0.780;QD=6.43;ReadPosRankSum=1.918;SOR=1.425	GT:AD:DP:GQ:PL	0/1:33,18:51:99:356,0,779
3R	13047345	.	T	G	540.77	.	AC=1;AF=0.500;AN=2;BaseQRankSum=-0.647;ClippingRankSum=0.000;DP=63;ExcessHet=3.0103;FS=0.000;MLEAC=1;MLEAF=0.500;MQ=43.97;MQRankSum=0.871;QD=8.58;ReadPosRankSum=1.693;SOR=0.723	GT:AD:DP:GQ:PL	0/1:37,26:63:99:569,0,882
3R	13047363	.	T	C	514.77	.	AC=1;AF=0.500;AN=2;BaseQRankSum=-1.180;ClippingRankSum=0.000;DP=64;ExcessHet=3.0103;FS=0.000;MLEAC=1;MLEAF=0.500;MQ=43.97;MQRankSum=0.859;QD=8.04;ReadPosRankSum=2.222;SOR=0.662	GT:AD:DP:GQ:PL	0/1:38,26:64:99:543,0,877
3R	13047398	.	C	T	679.77	.	AC=1;AF=0.500;AN=2;BaseQRankSum=3.526;ClippingRankSum=0.000;DP=67;ExcessHet=3.0103;FS=3.476;MLEAC=1;MLEAF=0.500;MQ=44.00;MQRankSum=0.000;QD=10.15;ReadPosRankSum=-0.544;SOR=0.368	GT:AD:DP:GQ:PL	0/1:38,29:67:99:708,0,865
3R	13047420	.	T	C	794.77	.	AC=1;AF=0.500;AN=2;BaseQRankSum=1.708;ClippingRankSum=0.000;DP=75;ExcessHet=3.0103;FS=4.631;MLEAC=1;MLEAF=0.500;MQ=44.00;MQRankSum=0.000;QD=10.60;ReadPosRankSum=-1.874;SOR=0.306	GT:AD:DP:GQ:PL	0/1:41,34:75:99:823,0,935
3R	13047478	.	CTTT	C	1332.73	.	AC=1;AF=0.500;AN=2;BaseQRankSum=1.581;ClippingRankSum=0.000;DP=86;ExcessHet=3.0103;FS=0.845;MLEAC=1;MLEAF=0.500;MQ=44.00;MQRankSum=0.000;QD=16.06;ReadPosRankSum=1.486;SOR=0.546	GT:AD:DP:GQ:PL	0/1:47,36:83:99:1370,0,1987
3R	13047485	.	T	TCC	1374.73	.	AC=1;AF=0.500;AN=2;BaseQRankSum=-0.156;ClippingRankSum=0.000;DP=81;ExcessHet=3.0103;FS=0.000;MLEAC=1;MLEAF=0.500;MQ=44.00;MQRankSum=0.000;QD=16.97;SOR=0.608	GT:AD:DP:GQ:PL	0/1:45,36:81:99:1412,0,1984
3R	13047489	.	G	T	1430.77	.	AC=1;AF=0.500;AN=2;BaseQRankSum=2.132;ClippingRankSum=0.000;DP=78;ExcessHet=3.0103;FS=0.000;MLEAC=1;MLEAF=0.500;MQ=44.00;MQRankSum=0.000;QD=18.34;ReadPosRankSum=0.500;SOR=0.698	GT:AD:DP:GQ:PL	0/1:40,38:78:99:1459,0,1830
3R	13047583	.	T	C	2197.77	.	AC=2;AF=1.00;AN=2;DP=63;ExcessHet=3.0103;FS=0.000;MLEAC=2;MLEAF=1.00;MQ=43.88;QD=34.89;SOR=1.573	GT:AD:DP:GQ:PL	1/1:0,63:63:99:2226,188,0
3R	13047593	.	G	A	690.77	.	AC=1;AF=0.500;AN=2;BaseQRankSum=0.839;ClippingRankSum=0.000;DP=61;ExcessHet=3.0103;FS=2.349;MLEAC=1;MLEAF=0.500;MQ=43.88;MQRankSum=1.119;QD=11.32;ReadPosRankSum=1.186;SOR=1.130	GT:AD:DP:GQ:PL	0/1:28,33:61:99:719,0,607
3R	13047595	.	G	C	2310.77	.	AC=2;AF=1.00;AN=2;DP=64;ExcessHet=3.0103;FS=0.000;MLEAC=2;MLEAF=1.00;MQ=43.89;QD=26.65;SOR=1.609	GT:AD:DP:GQ:PL	1/1:0,64:64:99:2339,192,0
3R	13047627	.	G	T	829.77	.	AC=1;AF=0.500;AN=2;BaseQRankSum=0.638;ClippingRankSum=0.000;DP=75;ExcessHet=3.0103;FS=1.912;MLEAC=1;MLEAF=0.500;MQ=43.88;MQRankSum=0.057;QD=11.06;ReadPosRankSum=1.192;SOR=0.976	GT:AD:DP:GQ:PL	0/1:37,38:75:99:858,0,795
3R	13047726	.	C	T	801.77	.	AC=1;AF=0.500;AN=2;BaseQRankSum=2.992;ClippingRankSum=0.000;DP=86;ExcessHet=3.0103;FS=2.926;MLEAC=1;MLEAF=0.500;MQ=43.93;MQRankSum=1.573;QD=9.32;ReadPosRankSum=0.348;SOR=1.104	GT:AD:DP:GQ:PL	0/1:48,38:86:99:830,0,1805
3R	13047735	.	G	A	961.77	.	AC=1;AF=0.500;AN=2;BaseQRankSum=0.593;ClippingRankSum=0.000;DP=83;ExcessHet=3.0103;FS=0.000;MLEAC=1;MLEAF=0.500;MQ=43.93;MQRankSum=-1.255;QD=11.87;ReadPosRankSum=0.579;SOR=0.654	GT:AD:DP:GQ:PL	0/1:36,45:81:99:990,0,1357
3R	13047823	.	C	T	965.77	.	AC=1;AF=0.500;AN=2;BaseQRankSum=2.702;ClippingRankSum=0.000;DP=65;ExcessHet=3.0103;FS=0.000;MLEAC=1;MLEAF=0.500;MQ=43.97;MQRankSum=-0.699;QD=15.33;ReadPosRankSum=1.528;SOR=0.785	GT:AD:DP:GQ:PL	0/1:22,41:63:99:994,0,407
3R	13048028	.	A	G	2227.77	.	AC=2;AF=1.00;AN=2;DP=82;ExcessHet=3.0103;FS=0.000;MLEAC=2;MLEAF=1.00;MQ=43.90;QD=27.17;SOR=1.022	GT:AD:DP:GQ:PL	1/1:0,82:82:99:2256,246,0
3R	13048265	.	A	T	2557.77	.	AC=2;AF=1.00;AN=2;DP=80;ExcessHet=3.0103;FS=0.000;MLEAC=2;MLEAF=1.00;MQ=43.98;QD=32.38;SOR=0.718	GT:AD:DP:GQ:PL	1/1:0,79:79:99:2586,236,0
3R	13048272	.	T	C	480.77	.	AC=1;AF=0.500;AN=2;BaseQRankSum=-0.496;ClippingRankSum=0.000;DP=78;ExcessHet=3.0103;FS=6.392;MLEAC=1;MLEAF=0.500;MQ=43.97;MQRankSum=0.741;QD=6.24;ReadPosRankSum=-0.665;SOR=1.123	GT:AD:DP:GQ:PL	0/1:51,26:77:99:509,0,1217
3R	13048278	.	T	C	2506.77	.	AC=2;AF=1.00;AN=2;DP=78;ExcessHet=3.0103;FS=0.000;MLEAC=2;MLEAF=1.00;MQ=43.97;QD=32.98;SOR=0.746	GT:AD:DP:GQ:PL	1/1:0,76:76:99:2535,233,0
3R	13048283	.	A	G	443.77	.	AC=1;AF=0.500;AN=2;BaseQRankSum=-1.939;ClippingRankSum=0.000;DP=82;ExcessHet=3.0103;FS=6.287;MLEAC=1;MLEAF=0.500;MQ=43.98;MQRankSum=0.714;QD=5.48;ReadPosRankSum=0.309;SOR=1.129	GT:AD:DP:GQ:PL	0/1:55,26:81:99:472,0,1295
3R	13048300	.	A	T	2188.77	.	AC=2;AF=1.00;AN=2;DP=83;ExcessHet=3.0103;FS=0.000;MLEAC=2;MLEAF=1.00;MQ=44.00;QD=26.69;SOR=0.902	GT:AD:DP:GQ:PL	1/1:0,82:82:99:2217,245,0
3R	13048393	.	C	A	2193.77	.	AC=2;AF=1.00;AN=2;DP=78;ExcessHet=3.0103;FS=0.000;MLEAC=2;MLEAF=1.00;MQ=43.95;QD=28.13;SOR=0.798	GT:AD:DP:GQ:PL	1/1:0,78:78:99:2222,234,0
3R	13048665	.	CAA	C	660.73	.	AC=1;AF=0.500;AN=2;BaseQRankSum=0.840;ClippingRankSum=0.000;DP=72;ExcessHet=3.0103;FS=2.203;MLEAC=1;MLEAF=0.500;MQ=43.89;MQRankSum=0.262;QD=9.18;ReadPosRankSum=0.659;SOR=1.042	GT:AD:DP:GQ:PL	0/1:50,22:72:99:698,0,1806
3R	13048696	.	A	T	1097.77	.	AC=1;AF=0.500;AN=2;BaseQRankSum=2.380;ClippingRankSum=0.000;DP=72;ExcessHet=3.0103;FS=0.968;MLEAC=1;MLEAF=0.500;MQ=43.89;MQRankSum=-0.365;QD=15.46;ReadPosRankSum=-0.188;SOR=0.527	GT:AD:DP:GQ:PL	0/1:24,47:71:99:1126,0,420
3R	13048721	.	T	C	1055.77	.	AC=1;AF=0.500;AN=2;BaseQRankSum=1.571;ClippingRankSum=0.000;DP=70;ExcessHet=3.0103;FS=0.976;MLEAC=1;MLEAF=0.500;MQ=43.86;MQRankSum=0.291;QD=15.08;ReadPosRankSum=0.416;SOR=0.498	GT:AD:DP:GQ:PL	0/1:24,46:70:99:1084,0,438
3R	13048787	.	C	G	375.77	.	AC=1;AF=0.500;AN=2;BaseQRankSum=-0.955;ClippingRankSum=0.000;DP=64;ExcessHet=3.0103;FS=2.215;MLEAC=1;MLEAF=0.500;MQ=43.82;MQRankSum=-0.826;QD=5.87;ReadPosRankSum=1.023;SOR=1.085	GT:AD:DP:GQ:PL	0/1:42,22:64:99:404,0,993
3R	13048835	.	C	G	1842.77	.	AC=2;AF=1.00;AN=2;DP=66;ExcessHet=3.0103;FS=0.000;MLEAC=2;MLEAF=1.00;MQ=43.66;QD=27.92;SOR=1.284	GT:AD:DP:GQ:PL	1/1:0,66:66:99:1871,198,0
3R	13048897	.	G	A	619.77	.	AC=1;AF=0.500;AN=2;BaseQRankSum=-2.533;ClippingRankSum=0.000;DP=74;ExcessHet=3.0103;FS=10.275;MLEAC=1;MLEAF=0.500;MQ=43.64;MQRankSum=-0.996;QD=8.38;ReadPosRankSum=-1.338;SOR=1.825	GT:AD:DP:GQ:PL	0/1:43,31:74:99:648,0,992
3R	13049057	.	T	TA	2363.73	.	AC=2;AF=1.00;AN=2;DP=57;ExcessHet=3.0103;FS=0.000;MLEAC=2;MLEAF=1.00;MQ=42.65;QD=26.15;SOR=1.179	GT:AD:DP:GQ:PL	1/1:0,53:53:99:2401,162,0
3R	13049060	.	T	TATAAATATATAGGGCTTTA,TATATATATATAGGGCTTTA	2703.73	.	AC=1,1;AF=0.500,0.500;AN=2;DP=56;ExcessHet=3.0103;FS=0.000;MLEAC=1,1;MLEAF=0.500,0.500;MQ=42.63;QD=30.57;SOR=1.287	GT:AD:DP:GQ:PL	1/2:0,28,25:53:99:2741,1007,869,1341,0,1269
3R	13049067	.	T	C	761.77	.	AC=1;AF=0.500;AN=2;BaseQRankSum=-3.675;ClippingRankSum=0.000;DP=61;ExcessHet=3.0103;FS=1.085;MLEAC=1;MLEAF=0.500;MQ=42.84;MQRankSum=-2.505;QD=13.13;ReadPosRankSum=2.462;SOR=0.994	GT:AD:DP:GQ:PL	0/1:36,22:58:99:790,0,1249
3R	13049181	.	T	A	611.77	.	AC=1;AF=0.500;AN=2;BaseQRankSum=-4.038;ClippingRankSum=0.000;DP=72;ExcessHet=3.0103;FS=4.667;MLEAC=1;MLEAF=0.500;MQ=43.88;MQRankSum=-1.318;QD=8.50;ReadPosRankSum=2.284;SOR=0.672	GT:AD:DP:GQ:PL	0/1:41,31:72:99:640,0,958
3R	13049227	.	C	T	538.77	.	AC=1;AF=0.500;AN=2;BaseQRankSum=0.473;ClippingRankSum=0.000;DP=61;ExcessHet=3.0103;FS=3.617;MLEAC=1;MLEAF=0.500;MQ=43.86;MQRankSum=0.794;QD=8.98;ReadPosRankSum=0.665;SOR=0.883	GT:AD:DP:GQ:PL	0/1:34,26:60:99:567,0,744
3R	13049271	.	A	G	1550.77	.	AC=2;AF=1.00;AN=2;BaseQRankSum=1.859;ClippingRankSum=0.000;DP=57;ExcessHet=3.0103;FS=3.245;MLEAC=2;MLEAF=1.00;MQ=43.78;MQRankSum=-0.286;QD=27.21;ReadPosRankSum=0.700;SOR=0.450	GT:AD:DP:GQ:PL	1/1:1,56:57:99:1579,161,0
3R	13049316	.	A	G	527.77	.	AC=1;AF=0.500;AN=2;BaseQRankSum=-0.076;ClippingRankSum=0.000;DP=67;ExcessHet=3.0103;FS=6.741;MLEAC=1;MLEAF=0.500;MQ=43.81;MQRankSum=-1.297;QD=7.88;ReadPosRankSum=0.043;SOR=0.494	GT:AD:DP:GQ:PL	0/1:39,28:67:99:556,0,907
3R	13049477	.	T	A	616.77	.	AC=1;AF=0.500;AN=2;BaseQRankSum=-1.376;ClippingRankSum=0.000;DP=59;ExcessHet=3.0103;FS=1.023;MLEAC=1;MLEAF=0.500;MQ=44.00;MQRankSum=0.000;QD=10.63;ReadPosRankSum=0.549;SOR=0.463	GT:AD:DP:GQ:PL	0/1:29,29:58:99:645,0,661
3R	13049669	.	T	A	606.77	.	AC=1;AF=0.500;AN=2;BaseQRankSum=-0.412;ClippingRankSum=0.000;DP=58;ExcessHet=3.0103;FS=2.150;MLEAC=1;MLEAF=0.500;MQ=44.00;MQRankSum=0.000;QD=10.46;ReadPosRankSum=-0.047;SOR=0.582	GT:AD:DP:GQ:PL	0/1:27,31:58:99:635,0,557
3R	13051002	.	G	C	1776.77	.	AC=2;AF=1.00;AN=2;DP=66;ExcessHet=3.0103;FS=0.000;MLEAC=2;MLEAF=1.00;MQ=44.00;QD=26.92;SOR=0.693	GT:AD:DP:GQ:PL	1/1:0,66:66:99:1805,197,0
3R	13051357	.	G	A	495.77	.	AC=1;AF=0.500;AN=2;BaseQRankSum=1.140;ClippingRankSum=0.000;DP=64;ExcessHet=3.0103;FS=0.970;MLEAC=1;MLEAF=0.500;MQ=44.00;MQRankSum=0.000;QD=7.75;ReadPosRankSum=-0.283;SOR=0.883	GT:AD:DP:GQ:PL	0/1:39,25:64:99:524,0,908
3R	13051380	.	C	G	966.77	.	AC=1;AF=0.500;AN=2;BaseQRankSum=3.798;ClippingRankSum=0.000;DP=68;ExcessHet=3.0103;FS=0.952;MLEAC=1;MLEAF=0.500;MQ=44.00;MQRankSum=0.000;QD=14.22;ReadPosRankSum=0.408;SOR=0.668	GT:AD:DP:GQ:PL	0/1:26,42:68:99:995,0,512
3R	13051505	.	A	T	944.77	.	AC=1;AF=0.500;AN=2;BaseQRankSum=3.467;ClippingRankSum=0.000;DP=71;ExcessHet=3.0103;FS=0.891;MLEAC=1;MLEAF=0.500;MQ=43.97;MQRankSum=-0.827;QD=13.31;ReadPosRankSum=-1.025;SOR=0.588	GT:AD:DP:GQ:PL	0/1:30,41:71:99:973,0,581
3R	13051549	.	G	A	645.77	.	AC=1;AF=0.500;AN=2;BaseQRankSum=-0.694;ClippingRankSum=0.000;DP=54;ExcessHet=3.0103;FS=0.000;MLEAC=1;MLEAF=0.500;MQ=43.96;MQRankSum=-0.891;QD=11.96;ReadPosRankSum=0.868;SOR=0.820	GT:AD:DP:GQ:PL	0/1:25,29:54:99:674,0,525
3R	13051605	.	G	C	718.77	.	AC=1;AF=0.500;AN=2;BaseQRankSum=0.762;ClippingRankSum=0.000;DP=49;ExcessHet=3.0103;FS=0.000;MLEAC=1;MLEAF=0.500;MQ=44.00;MQRankSum=0.000;QD=14.67;ReadPosRankSum=0.081;SOR=0.560	GT:AD:DP:GQ:PL	0/1:29,20:49:99:747,0,1188
3R	13051611	.	G	A	762.77	.	AC=1;AF=0.500;AN=2;BaseQRankSum=-1.539;ClippingRankSum=0.000;DP=52;ExcessHet=3.0103;FS=0.000;MLEAC=1;MLEAF=0.500;MQ=44.00;MQRankSum=0.000;QD=14.67;ReadPosRankSum=-0.065;SOR=0.612	GT:AD:DP:GQ:PL	0/1:30,22:52:99:791,0,1182
3R	13051626	.	C	T	750.77	.	AC=1;AF=0.500;AN=2;BaseQRankSum=3.598;ClippingRankSum=0.000;DP=56;ExcessHet=3.0103;FS=0.000;MLEAC=1;MLEAF=0.500;MQ=44.00;MQRankSum=0.000;QD=13.41;ReadPosRankSum=-0.383;SOR=0.671	GT:AD:DP:GQ:PL	0/1:23,33:56:99:779,0,474
3R	13051656	.	A	G	1034.77	.	AC=1;AF=0.500;AN=2;BaseQRankSum=0.311;ClippingRankSum=0.000;DP=54;ExcessHet=3.0103;FS=1.047;MLEAC=1;MLEAF=0.500;MQ=43.96;MQRankSum=1.037;QD=19.16;ReadPosRankSum=0.632;SOR=0.870	GT:AD:DP:GQ:PL	0/1:27,27:54:99:1063,0,1049
3R	13051658	.	TA	T	1022.73	.	AC=1;AF=0.500;AN=2;BaseQRankSum=-0.543;ClippingRankSum=0.000;DP=56;ExcessHet=3.0103;FS=1.029;MLEAC=1;MLEAF=0.500;MQ=43.97;MQRankSum=1.036;QD=18.26;ReadPosRankSum=0.463;SOR=0.997	GT:AD:DP:GQ:PL	0/1:28,28:56:99:1060,0,1068
3R	13051716	.	A	G	804.77	.	AC=1;AF=0.500;AN=2;BaseQRankSum=-2.392;ClippingRankSum=0.000;DP=59;ExcessHet=3.0103;FS=3.607;MLEAC=1;MLEAF=0.500;MQ=43.97;MQRankSum=1.242;QD=13.64;ReadPosRankSum=-1.414;SOR=0.361	GT:AD:DP:GQ:PL	0/1:24,35:59:99:833,0,518
3R	13051811	.	A	AATAAGTGAAT	1479.73	.	AC=1;AF=0.500;AN=2;BaseQRankSum=-1.869;ClippingRankSum=0.000;DP=60;ExcessHet=3.0103;FS=0.000;MLEAC=1;MLEAF=0.500;MQ=44.00;MQRankSum=0.000;QD=24.66;ReadPosRankSum=-1.141;SOR=0.770	GT:AD:DP:GQ:PL	0/1:23,37:60:99:1517,0,1201
3R	13051870	.	C	A	878.77	.	AC=1;AF=0.500;AN=2;BaseQRankSum=2.605;ClippingRankSum=0.000;DP=65;ExcessHet=3.0103;FS=0.967;MLEAC=1;MLEAF=0.500;MQ=44.00;MQRankSum=0.000;QD=13.52;ReadPosRankSum=-0.719;SOR=0.953	GT:AD:DP:GQ:PL	0/1:27,38:65:99:907,0,564
3R	13051891	.	A	G	740.77	.	AC=1;AF=0.500;AN=2;BaseQRankSum=1.806;ClippingRankSum=0.000;DP=57;ExcessHet=3.0103;FS=5.303;MLEAC=1;MLEAF=0.500;MQ=44.00;MQRankSum=0.000;QD=13.00;ReadPosRankSum=0.495;SOR=1.093	GT:AD:DP:GQ:PL	0/1:24,33:57:99:769,0,501
3R	13051994	.	G	A	665.77	.	AC=1;AF=0.500;AN=2;BaseQRankSum=0.598;ClippingRankSum=0.000;DP=72;ExcessHet=3.0103;FS=4.603;MLEAC=1;MLEAF=0.500;MQ=44.00;MQRankSum=0.000;QD=9.38;ReadPosRankSum=2.373;SOR=0.569	GT:AD:DP:GQ:PL	0/1:39,32:71:99:694,0,895
3R	13052059	.	T	G	963.77	.	AC=1;AF=0.500;AN=2;BaseQRankSum=-1.382;ClippingRankSum=0.000;DP=78;ExcessHet=3.0103;FS=0.000;MLEAC=1;MLEAF=0.500;MQ=44.00;MQRankSum=0.000;QD=12.52;ReadPosRankSum=1.693;SOR=0.759	GT:AD:DP:GQ:PL	0/1:33,44:77:99:992,0,658
3R	13052280	.	C	A	1228.77	.	AC=1;AF=0.500;AN=2;BaseQRankSum=1.443;ClippingRankSum=0.000;DP=77;ExcessHet=3.0103;FS=0.000;MLEAC=1;MLEAF=0.500;MQ=44.00;MQRankSum=0.000;QD=16.17;ReadPosRankSum=1.089;SOR=0.616	GT:AD:DP:GQ:PL	0/1:24,52:76:99:1257,0,461
3R	13052602	.	C	T	682.77	.	AC=1;AF=0.500;AN=2;BaseQRankSum=0.532;ClippingRankSum=0.000;DP=50;ExcessHet=3.0103;FS=0.000;MLEAC=1;MLEAF=0.500;MQ=43.85;MQRankSum=0.000;QD=14.22;ReadPosRankSum=0.643;SOR=0.649	GT:AD:DP:GQ:PL	0/1:17,31:48:99:711,0,317
3R	13052711	.	C	T	1339.77	.	AC=2;AF=1.00;AN=2;DP=50;ExcessHet=3.0103;FS=0.000;MLEAC=2;MLEAF=1.00;MQ=43.84;QD=26.80;SOR=0.693	GT:AD:DP:GQ:PL	1/1:0,50:50:99:1368,149,0
3R	13053151	.	C	T	1797.73	.	AC=1;AF=0.500;AN=2;BaseQRankSum=1.667;ClippingRankSum=0.000;DP=72;ExcessHet=3.0103;FS=0.000;MLEAC=1;MLEAF=0.500;MQ=43.78;MQRankSum=-2.260;QD=24.97;ReadPosRankSum=-0.164;SOR=0.746	GT:AD:DP:GQ:PL	0/1:32,40:72:99:1835,0,1985
3R	13053152	.	T	TTTCATAAA	1489.73	.	AC=1;AF=0.500;AN=2;BaseQRankSum=1.888;ClippingRankSum=0.000;DP=72;ExcessHet=3.0103;FS=0.000;MLEAC=1;MLEAF=0.500;MQ=43.78;MQRankSum=-2.260;QD=22.92;ReadPosRankSum=-0.059;SOR=0.746	GT:AD:DP:GQ:PL	0/1:32,33:65:99:1527,0,2047
3R	13053154	.	CT	C	1527.73	.	AC=1;AF=0.500;AN=2;BaseQRankSum=0.917;ClippingRankSum=0.000;DP=77;ExcessHet=3.0103;FS=1.978;MLEAC=1;MLEAF=0.500;MQ=43.71;MQRankSum=-2.530;QD=21.22;ReadPosRankSum=-0.792;SOR=1.005	GT:AD:DP:GQ:PL	0/1:33,39:72:99:1565,0,2087
3R	13053157	.	G	T	1715.73	.	AC=1;AF=0.500;AN=2;BaseQRankSum=1.467;ClippingRankSum=0.000;DP=79;ExcessHet=3.0103;FS=0.891;MLEAC=1;MLEAF=0.500;MQ=43.72;MQRankSum=-2.533;QD=22.28;ReadPosRankSum=-1.585;SOR=0.869	GT:AD:DP:GQ:PL	0/1:34,43:77:99:1753,0,2073
3R	13053166	.	A	T	1583.77	.	AC=1;AF=0.500;AN=2;BaseQRankSum=1.447;ClippingRankSum=0.000;DP=83;ExcessHet=3.0103;FS=0.853;MLEAC=1;MLEAF=0.500;MQ=43.70;MQRankSum=-2.881;QD=20.57;ReadPosRankSum=-0.056;SOR=0.811	GT:AD:DP:GQ:PL	0/1:35,42:77:99:1612,0,2124
3R	13053168	.	G	C	1623.77	.	AC=1;AF=0.500;AN=2;BaseQRankSum=1.707;ClippingRankSum=0.000;DP=83;ExcessHet=3.0103;FS=0.000;MLEAC=1;MLEAF=0.500;MQ=43.70;MQRankSum=-2.760;QD=20.55;ReadPosRankSum=-0.093;SOR=0.732	GT:AD:DP:GQ:PL	0/1:35,44:79:99:1652,0,2069
3R	13053170	.	A	T	1583.77	.	AC=1;AF=0.500;AN=2;BaseQRankSum=-0.339;ClippingRankSum=0.000;DP=83;ExcessHet=3.0103;FS=0.853;MLEAC=1;MLEAF=0.500;MQ=43.70;MQRankSum=-2.881;QD=20.57;ReadPosRankSum=0.015;SOR=0.811	GT:AD:DP:GQ:PL	0/1:35,42:77:99:1612,0,2124
3R	13053615	.	C	T	397.77	.	AC=1;AF=0.500;AN=2;BaseQRankSum=0.098;ClippingRankSum=0.000;DP=48;ExcessHet=3.0103;FS=0.000;MLEAC=1;MLEAF=0.500;MQ=43.92;MQRankSum=-1.369;QD=8.46;ReadPosRankSum=-1.303;SOR=0.770	GT:AD:DP:GQ:PL	0/1:23,24:47:99:426,0,489
3R	13053621	.	G	A	1629.77	.	AC=2;AF=1.00;AN=2;DP=48;ExcessHet=3.0103;FS=0.000;MLEAC=2;MLEAF=1.00;MQ=43.96;QD=34.68;SOR=0.823	GT:AD:DP:GQ:PL	1/1:0,47:47:99:1658,147,0
3R	13053921	.	C	T	436.77	.	AC=1;AF=0.500;AN=2;BaseQRankSum=-3.247;ClippingRankSum=0.000;DP=60;ExcessHet=3.0103;FS=3.570;MLEAC=1;MLEAF=0.500;MQ=44.00;MQRankSum=0.000;QD=7.28;ReadPosRankSum=-0.866;SOR=0.982	GT:AD:DP:GQ:PL	0/1:36,24:60:99:465,0,848
3R	13054504	.	A	G	1799.77	.	AC=2;AF=1.00;AN=2;DP=65;ExcessHet=3.0103;FS=0.000;MLEAC=2;MLEAF=1.00;MQ=44.17;QD=27.69;SOR=0.723	GT:AD:DP:GQ:PL	1/1:0,65:65:99:1828,195,0
3R	13054606	.	GTAGAAC	G	1735.73	.	AC=1;AF=0.500;AN=2;BaseQRankSum=0.388;ClippingRankSum=0.000;DP=69;ExcessHet=3.0103;FS=3.564;MLEAC=1;MLEAF=0.500;MQ=43.97;MQRankSum=-0.692;QD=25.91;ReadPosRankSum=-0.762;SOR=0.491	GT:AD:DP:GQ:PL	0/1:23,44:67:99:1773,0,1546
3R	13055281	.	A	G	509.77	.	AC=1;AF=0.500;AN=2;BaseQRankSum=-0.343;ClippingRankSum=0.000;DP=64;ExcessHet=3.0103;FS=0.000;MLEAC=1;MLEAF=0.500;MQ=44.00;MQRankSum=0.000;QD=7.97;ReadPosRankSum=1.130;SOR=0.637	GT:AD:DP:GQ:PL	0/1:38,26:64:99:538,0,853
3R	13055473	.	A	G	1600.77	.	AC=2;AF=1.00;AN=2;DP=58;ExcessHet=3.0103;FS=0.000;MLEAC=2;MLEAF=1.00;MQ=43.95;QD=27.60;SOR=0.914	GT:AD:DP:GQ:PL	1/1:0,58:58:99:1629,174,0
3R	13055638	.	G	A	1884.77	.	AC=2;AF=1.00;AN=2;DP=70;ExcessHet=3.0103;FS=0.000;MLEAC=2;MLEAF=1.00;MQ=44.00;QD=26.93;SOR=1.163	GT:AD:DP:GQ:PL	1/1:0,70:70:99:1913,209,0
3R	13055879	.	G	C	951.77	.	AC=1;AF=0.500;AN=2;BaseQRankSum=-0.583;ClippingRankSum=0.000;DP=70;ExcessHet=3.0103;FS=3.253;MLEAC=1;MLEAF=0.500;MQ=44.00;MQRankSum=0.000;QD=13.60;ReadPosRankSum=1.013;SOR=0.579	GT:AD:DP:GQ:PL	0/1:28,42:70:99:980,0,568
3R	13056051	.	C	T	523.77	.	AC=1;AF=0.500;AN=2;BaseQRankSum=1.540;ClippingRankSum=0.000;DP=40;ExcessHet=3.0103;FS=7.323;MLEAC=1;MLEAF=0.500;MQ=44.00;MQRankSum=0.000;QD=13.43;ReadPosRankSum=0.301;SOR=1.920	GT:AD:DP:GQ:PL	0/1:15,24:39:99:552,0,310
3R	13056549	.	A	G	1915.77	.	AC=2;AF=1.00;AN=2;DP=70;ExcessHet=3.0103;FS=0.000;MLEAC=2;MLEAF=1.00;MQ=44.00;QD=27.37;SOR=0.941	GT:AD:DP:GQ:PL	1/1:0,70:70:99:1944,209,0
3R	13056636	.	C	CA	455.73	.	AC=1;AF=0.500;AN=2;BaseQRankSum=-0.090;ClippingRankSum=0.000;DP=70;ExcessHet=3.0103;FS=0.000;MLEAC=1;MLEAF=0.500;MQ=44.00;MQRankSum=0.000;QD=7.72;ReadPosRankSum=-0.312;SOR=0.601	GT:AD:DP:GQ:PL	0/1:27,32:59:99:493,0,319
3R	13056788	.	T	A	1816.77	.	AC=1;AF=0.500;AN=2;BaseQRankSum=0.767;ClippingRankSum=0.000;DP=85;ExcessHet=3.0103;FS=10.705;MLEAC=1;MLEAF=0.500;MQ=43.98;MQRankSum=-0.854;QD=21.37;ReadPosRankSum=0.022;SOR=1.181	GT:AD:DP:GQ:PL	0/1:37,48:85:99:1845,0,1394
3R	13056792	.	A	T	1819.77	.	AC=1;AF=0.500;AN=2;BaseQRankSum=-4.822;ClippingRankSum=0.000;DP=81;ExcessHet=3.0103;FS=11.086;MLEAC=1;MLEAF=0.500;MQ=43.98;MQRankSum=-0.847;QD=22.47;ReadPosRankSum=0.286;SOR=1.211	GT:AD:DP:GQ:PL	0/1:35,46:81:99:1848,0,1358
3R	13056839	.	T	C	1071.77	.	AC=1;AF=0.500;AN=2;BaseQRankSum=1.548;ClippingRankSum=0.000;DP=80;ExcessHet=3.0103;FS=3.022;MLEAC=1;MLEAF=0.500;MQ=44.00;MQRankSum=0.000;QD=13.40;ReadPosRankSum=0.113;SOR=1.067	GT:AD:DP:GQ:PL	0/1:32,48:80:99:1100,0,625
3R	13056862	.	CATA	C	1161.73	.	AC=1;AF=0.500;AN=2;BaseQRankSum=0.374;ClippingRankSum=0.000;DP=81;ExcessHet=3.0103;FS=0.880;MLEAC=1;MLEAF=0.500;MQ=44.00;MQRankSum=0.000;QD=15.29;ReadPosRankSum=0.193;SOR=0.745	GT:AD:DP:GQ:PL	0/1:44,32:76:99:1199,0,1751
3R	13056911	.	A	C	2161.77	.	AC=2;AF=1.00;AN=2;DP=78;ExcessHet=3.0103;FS=0.000;MLEAC=2;MLEAF=1.00;MQ=44.00;QD=27.71;SOR=0.744	GT:AD:DP:GQ:PL	1/1:0,78:78:99:2190,234,0
3R	13056964	.	A	C	2235.77	.	AC=2;AF=1.00;AN=2;DP=83;ExcessHet=3.0103;FS=0.000;MLEAC=2;MLEAF=1.00;MQ=44.00;QD=26.94;SOR=0.766	GT:AD:DP:GQ:PL	1/1:0,83:83:99:2264,248,0
3R	13057097	.	T	A	963.77	.	AC=1;AF=0.500;AN=2;BaseQRankSum=-1.959;ClippingRankSum=0.000;DP=73;ExcessHet=3.0103;FS=1.993;MLEAC=1;MLEAF=0.500;MQ=43.97;MQRankSum=-0.784;QD=13.20;ReadPosRankSum=-0.278;SOR=0.943	GT:AD:DP:GQ:PL	0/1:29,44:73:99:992,0,598
3R	13057117	.	G	A	1184.77	.	AC=1;AF=0.500;AN=2;BaseQRankSum=1.807;ClippingRankSum=0.000;DP=74;ExcessHet=3.0103;FS=6.574;MLEAC=1;MLEAF=0.500;MQ=43.97;MQRankSum=-0.664;QD=16.01;ReadPosRankSum=-1.045;SOR=0.874	GT:AD:DP:GQ:PL	0/1:24,50:74:99:1213,0,444
3R	13057273	.	T	C	752.77	.	AC=1;AF=0.500;AN=2;BaseQRankSum=-2.472;ClippingRankSum=0.000;DP=60;ExcessHet=3.0103;FS=7.179;MLEAC=1;MLEAF=0.500;MQ=44.00;MQRankSum=0.000;QD=12.55;ReadPosRankSum=-1.188;SOR=1.206	GT:AD:DP:GQ:PL	0/1:25,35:60:99:781,0,534
3R	13057372	.	G	T	409.77	.	AC=1;AF=0.500;AN=2;BaseQRankSum=3.000;ClippingRankSum=0.000;DP=59;ExcessHet=3.0103;FS=0.000;MLEAC=1;MLEAF=0.500;MQ=43.97;MQRankSum=-1.310;QD=6.95;ReadPosRankSum=0.317;SOR=0.638	GT:AD:DP:GQ:PL	0/1:38,21:59:99:438,0,905
3R	13057398	.	G	T	891.77	.	AC=1;AF=0.500;AN=2;BaseQRankSum=-1.197;ClippingRankSum=0.000;DP=61;ExcessHet=3.0103;FS=0.000;MLEAC=1;MLEAF=0.500;MQ=43.97;MQRankSum=-1.127;QD=14.62;ReadPosRankSum=-1.935;SOR=0.619	GT:AD:DP:GQ:PL	0/1:35,26:61:99:920,0,1719
3R	13057408	.	G	T	915.77	.	AC=1;AF=0.500;AN=2;BaseQRankSum=1.169;ClippingRankSum=0.000;DP=60;ExcessHet=3.0103;FS=0.000;MLEAC=1;MLEAF=0.500;MQ=43.97;MQRankSum=-1.149;QD=15.26;ReadPosRankSum=0.247;SOR=0.751	GT:AD:DP:GQ:PL	0/1:35,25:60:99:944,0,1726
3R	13057692	.	GGCTGCTGCT	G	2110.73	.	AC=2;AF=1.00;AN=2;DP=54;ExcessHet=3.0103;FS=0.000;MLEAC=2;MLEAF=1.00;MQ=44.63;QD=30.49;SOR=1.157	GT:AD:DP:GQ:PL	1/1:0,50:50:99:2148,151,0
3R	13057782	.	C	T	1705.77	.	AC=2;AF=1.00;AN=2;DP=62;ExcessHet=3.0103;FS=0.000;MLEAC=2;MLEAF=1.00;MQ=43.88;QD=27.51;SOR=1.057	GT:AD:DP:GQ:PL	1/1:0,62:62:99:1734,185,0
3R	13058548	.	C	T	746.77	.	AC=1;AF=0.500;AN=2;BaseQRankSum=0.625;ClippingRankSum=0.000;DP=50;ExcessHet=3.0103;FS=2.726;MLEAC=1;MLEAF=0.500;MQ=44.00;MQRankSum=0.000;QD=14.94;ReadPosRankSum=1.584;SOR=1.258	GT:AD:DP:GQ:PL	0/1:17,33:50:99:775,0,326
3R	13058599	.	G	GA	1225.73	.	AC=2;AF=1.00;AN=2;BaseQRankSum=1.558;ClippingRankSum=0.000;DP=56;ExcessHet=3.0103;FS=0.000;MLEAC=2;MLEAF=1.00;MQ=44.00;MQRankSum=0.000;QD=22.29;ReadPosRankSum=0.000;SOR=0.223	GT:AD:DP:GQ:PL	1/1:1,54:55:99:1263,149,0
3R	13058680	.	ACT	A	1381.73	.	AC=1;AF=0.500;AN=2;BaseQRankSum=-0.918;ClippingRankSum=0.000;DP=63;ExcessHet=3.0103;FS=5.936;MLEAC=1;MLEAF=0.500;MQ=44.00;MQRankSum=0.000;QD=22.65;ReadPosRankSum=-0.174;SOR=0.215	GT:AD:DP:GQ:PL	0/1:18,43:61:99:1419,0,502
3R	13058955	.	CT	C	569.73	.	AC=1;AF=0.500;AN=2;BaseQRankSum=0.885;ClippingRankSum=0.000;DP=67;ExcessHet=3.0103;FS=5.519;MLEAC=1;MLEAF=0.500;MQ=43.97;MQRankSum=0.000;QD=9.04;ReadPosRankSum=-0.535;SOR=1.013	GT:AD:DP:GQ:PL	0/1:23,40:63:99:607,0,286
3R	13059052	.	T	C	2061.77	.	AC=2;AF=1.00;AN=2;DP=77;ExcessHet=3.0103;FS=0.000;MLEAC=2;MLEAF=1.00;MQ=43.97;QD=26.78;SOR=1.012	GT:AD:DP:GQ:PL	1/1:0,77:77:99:2090,229,0
3R	13059073	.	A	C	2233.77	.	AC=2;AF=1.00;AN=2;DP=81;ExcessHet=3.0103;FS=0.000;MLEAC=2;MLEAF=1.00;MQ=43.98;QD=27.58;SOR=1.193	GT:AD:DP:GQ:PL	1/1:0,81:81:99:2262,242,0
3R	13059142	.	G	A	2307.77	.	AC=1;AF=0.500;AN=2;BaseQRankSum=2.824;ClippingRankSum=0.000;DP=89;ExcessHet=3.0103;FS=0.000;MLEAC=1;MLEAF=0.500;MQ=43.98;MQRankSum=-0.695;QD=26.22;ReadPosRankSum=0.874;SOR=0.762	GT:AD:DP:GQ:PL	0/1:30,58:88:99:2336,0,1066
3R	13059146	.	T	C	2252.77	.	AC=1;AF=0.500;AN=2;BaseQRankSum=-1.236;ClippingRankSum=0.000;DP=86;ExcessHet=3.0103;FS=0.860;MLEAC=1;MLEAF=0.500;MQ=43.98;MQRankSum=-0.695;QD=26.50;ReadPosRankSum=1.078;SOR=0.846	GT:AD:DP:GQ:PL	0/1:29,56:85:99:2281,0,1072
3R	13059164	.	A	C	1115.77	.	AC=1;AF=0.500;AN=2;BaseQRankSum=-1.646;ClippingRankSum=0.000;DP=80;ExcessHet=3.0103;FS=0.897;MLEAC=1;MLEAF=0.500;MQ=43.98;MQRankSum=-0.735;QD=14.12;ReadPosRankSum=1.769;SOR=0.907	GT:AD:DP:GQ:PL	0/1:29,50:79:99:1144,0,588
3R	13059498	.	C	T	494.77	.	AC=1;AF=0.500;AN=2;BaseQRankSum=1.062;ClippingRankSum=0.000;DP=36;ExcessHet=3.0103;FS=10.184;MLEAC=1;MLEAF=0.500;MQ=43.89;MQRankSum=-1.062;QD=13.74;ReadPosRankSum=1.116;SOR=2.009	GT:AD:DP:GQ:PL	0/1:20,16:36:99:523,0,500
3R	13059502	.	AG	A	440.73	.	AC=1;AF=0.500;AN=2;BaseQRankSum=-1.474;ClippingRankSum=0.000;DP=43;ExcessHet=3.0103;FS=18.806;MLEAC=1;MLEAF=0.500;MQ=43.36;MQRankSum=-1.090;QD=10.75;ReadPosRankSum=1.543;SOR=3.767	GT:AD:DP:GQ:PL	0/1:22,19:41:99:478,0,491
3R	13059690	.	A	G	865.77	.	AC=2;AF=1.00;AN=2;DP=32;ExcessHet=3.0103;FS=0.000;MLEAC=2;MLEAF=1.00;MQ=43.05;QD=27.06;SOR=0.957	GT:AD:DP:GQ:PL	1/1:0,32:32:96:894,96,0
3R	13059805	.	CTCCTCGGT	C	1048.73	.	AC=1;AF=0.500;AN=2;BaseQRankSum=1.971;ClippingRankSum=0.000;DP=45;ExcessHet=3.0103;FS=6.562;MLEAC=1;MLEAF=0.500;MQ=42.35;MQRankSum=-2.157;QD=24.39;ReadPosRankSum=-1.667;SOR=0.335	GT:AD:DP:GQ:PL	0/1:16,27:43:99:1086,0,1235
3R	13059943	.	A	G	223.77	.	AC=1;AF=0.500;AN=2;BaseQRankSum=-0.356;ClippingRankSum=0.000;DP=32;ExcessHet=3.0103;FS=0.000;MLEAC=1;MLEAF=0.500;MQ=42.49;MQRankSum=1.769;QD=6.99;ReadPosRankSum=1.695;SOR=0.937	GT:AD:DP:GQ:PL	0/1:20,12:32:99:252,0,473
3R	13060248	.	G	A	602.77	.	AC=1;AF=0.500;AN=2;BaseQRankSum=2.781;ClippingRankSum=0.000;DP=62;ExcessHet=3.0103;FS=3.629;MLEAC=1;MLEAF=0.500;MQ=43.59;MQRankSum=-0.113;QD=9.72;ReadPosRankSum=0.530;SOR=1.247	GT:AD:DP:GQ:PL	0/1:33,29:62:99:631,0,704
3R	13060338	.	A	AACACTGAT	2453.73	.	AC=2;AF=1.00;AN=2;DP=50;ExcessHet=3.0103;FS=0.000;MLEAC=2;MLEAF=1.00;MQ=42.95;QD=26.16;SOR=0.818	GT:AD:DP:GQ:PL	1/1:0,49:49:99:2491,168,0
3R	13060402	.	A	G	780.77	.	AC=1;AF=0.500;AN=2;BaseQRankSum=-0.027;ClippingRankSum=0.000;DP=56;ExcessHet=3.0103;FS=1.096;MLEAC=1;MLEAF=0.500;MQ=42.42;MQRankSum=1.156;QD=13.94;ReadPosRankSum=1.297;SOR=0.477	GT:AD:DP:GQ:PL	0/1:21,35:56:99:809,0,391
3R	13060701	.	A	AATGT	1107.73	.	AC=1;AF=0.500;AN=2;BaseQRankSum=-0.201;ClippingRankSum=0.000;DP=56;ExcessHet=3.0103;FS=1.082;MLEAC=1;MLEAF=0.500;MQ=44.00;MQRankSum=0.000;QD=21.30;ReadPosRankSum=1.479;SOR=0.976	GT:AD:DP:GQ:PL	0/1:24,28:52:99:1145,0,1133
3R	13060805	.	G	A	443.77	.	AC=1;AF=0.500;AN=2;BaseQRankSum=-0.413;ClippingRankSum=0.000;DP=51;ExcessHet=3.0103;FS=0.000;MLEAC=1;MLEAF=0.500;MQ=43.96;MQRankSum=0.946;QD=8.70;ReadPosRankSum=0.812;SOR=0.666	GT:AD:DP:GQ:PL	0/1:28,23:51:99:472,0,1089
3R	13060815	.	C	T	1133.77	.	AC=1;AF=0.500;AN=2;BaseQRankSum=-0.855;ClippingRankSum=0.000;DP=55;ExcessHet=3.0103;FS=0.000;MLEAC=1;MLEAF=0.500;MQ=43.96;MQRankSum=-0.876;QD=20.61;ReadPosRankSum=-1.270;SOR=0.722	GT:AD:DP:GQ:PL	0/1:25,30:55:99:1162,0,1008
3R	13060825	.	T	C	1168.77	.	AC=1;AF=0.500;AN=2;BaseQRankSum=-0.411;ClippingRankSum=0.000;DP=59;ExcessHet=3.0103;FS=0.000;MLEAC=1;MLEAF=0.500;MQ=43.97;MQRankSum=-0.885;QD=19.81;ReadPosRankSum=-0.530;SOR=0.702	GT:AD:DP:GQ:PL	0/1:27,32:59:99:1197,0,980
3R	13060883	.	C	T	596.77	.	AC=1;AF=0.500;AN=2;BaseQRankSum=-0.411;ClippingRankSum=0.000;DP=55;ExcessHet=3.0103;FS=3.668;MLEAC=1;MLEAF=0.500;MQ=43.93;MQRankSum=0.079;QD=11.05;ReadPosRankSum=0.504;SOR=0.625	GT:AD:DP:GQ:PL	0/1:26,28:54:99:625,0,610
3R	13061200	.	C	A	1031.77	.	AC=1;AF=0.500;AN=2;BaseQRankSum=2.986;ClippingRankSum=0.000;DP=84;ExcessHet=3.0103;FS=4.205;MLEAC=1;MLEAF=0.500;MQ=43.95;MQRankSum=1.529;QD=12.43;ReadPosRankSum=-1.664;SOR=0.526	GT:AD:DP:GQ:PL	0/1:39,44:83:99:1060,0,828
3R	13061231	.	A	G	895.77	.	AC=1;AF=0.500;AN=2;BaseQRankSum=-0.316;ClippingRankSum=0.000;DP=85;ExcessHet=3.0103;FS=0.000;MLEAC=1;MLEAF=0.500;MQ=43.95;MQRankSum=-1.423;QD=10.54;ReadPosRankSum=-1.292;SOR=0.743	GT:AD:DP:GQ:PL	0/1:43,42:85:99:924,0,942
3R	13061264	.	G	A	925.77	.	AC=1;AF=0.500;AN=2;BaseQRankSum=1.209;ClippingRankSum=0.000;DP=80;ExcessHet=3.0103;FS=0.000;MLEAC=1;MLEAF=0.500;MQ=43.95;MQRankSum=1.552;QD=11.57;ReadPosRankSum=-0.632;SOR=0.751	GT:AD:DP:GQ:PL	0/1:37,43:80:99:954,0,1355
3R	13061271	.	G	A	764.77	.	AC=1;AF=0.500;AN=2;BaseQRankSum=-1.627;ClippingRankSum=0.000;DP=80;ExcessHet=3.0103;FS=0.000;MLEAC=1;MLEAF=0.500;MQ=43.93;MQRankSum=-1.877;QD=9.56;ReadPosRankSum=0.198;SOR=0.744	GT:AD:DP:GQ:PL	0/1:43,37:80:99:793,0,1671
3R	13061324	.	T	C	913.77	.	AC=1;AF=0.500;AN=2;BaseQRankSum=-0.910;ClippingRankSum=0.000;DP=80;ExcessHet=3.0103;FS=11.203;MLEAC=1;MLEAF=0.500;MQ=43.98;MQRankSum=-0.926;QD=11.42;ReadPosRankSum=-0.397;SOR=0.548	GT:AD:DP:GQ:PL	0/1:38,42:80:99:942,0,848
3R	13061609	.	A	G	897.77	.	AC=1;AF=0.500;AN=2;BaseQRankSum=0.706;ClippingRankSum=0.000;DP=62;ExcessHet=3.0103;FS=3.651;MLEAC=1;MLEAF=0.500;MQ=43.85;MQRankSum=-1.071;QD=14.48;ReadPosRankSum=0.306;SOR=0.811	GT:AD:DP:GQ:PL	0/1:23,39:62:99:926,0,442
3R	13061622	.	A	G	1795.77	.	AC=2;AF=1.00;AN=2;DP=65;ExcessHet=3.0103;FS=0.000;MLEAC=2;MLEAF=1.00;MQ=43.86;QD=27.63;SOR=0.854	GT:AD:DP:GQ:PL	1/1:0,65:65:99:1824,195,0
3R	13061830	.	T	TTATGGCAGTG	1592.73	.	AC=1;AF=0.500;AN=2;BaseQRankSum=1.732;ClippingRankSum=0.000;DP=60;ExcessHet=3.0103;FS=4.091;MLEAC=1;MLEAF=0.500;MQ=43.48;MQRankSum=-1.771;QD=27.46;ReadPosRankSum=-1.095;SOR=1.405	GT:AD:DP:GQ:PL	0/1:19,39:58:99:1630,0,2052
3R	13061937	.	A	C,G	1393.77	.	AC=1,1;AF=0.500,0.500;AN=2;DP=58;ExcessHet=3.0103;FS=0.000;MLEAC=1,1;MLEAF=0.500,0.500;MQ=42.14;QD=24.03;SOR=1.493	GT:AD:DP:GQ:PL	1/2:0,39,19:58:99:1422,446,331,977,0,921
3R	13061974	.	T	TAACTCAATTATAA	1568.73	.	AC=1;AF=0.500;AN=2;BaseQRankSum=-0.805;ClippingRankSum=0.000;DP=63;ExcessHet=3.0103;FS=2.237;MLEAC=1;MLEAF=0.500;MQ=41.93;MQRankSum=-5.643;QD=25.30;ReadPosRankSum=-2.040;SOR=1.049	GT:AD:DP:GQ:PL	0/1:24,38:62:99:1606,0,888
3R	13061976	.	G	A	1577.77	.	AC=1;AF=0.500;AN=2;BaseQRankSum=2.459;ClippingRankSum=0.000;DP=57;ExcessHet=3.0103;FS=0.000;MLEAC=1;MLEAF=0.500;MQ=41.89;MQRankSum=-6.038;QD=27.68;ReadPosRankSum=-1.577;SOR=0.793	GT:AD:DP:GQ:PL	0/1:24,33:57:99:1606,0,887
3R	13061979	.	T	TACTTTGGG	1359.73	.	AC=1;AF=0.500;AN=2;BaseQRankSum=1.028;ClippingRankSum=0.000;DP=57;ExcessHet=3.0103;FS=0.000;MLEAC=1;MLEAF=0.500;MQ=41.89;MQRankSum=-6.038;QD=23.85;ReadPosRankSum=-1.835;SOR=0.793	GT:AD:DP:GQ:PL	0/1:24,33:57:99:1397,0,902
3R	13061985	.	T	C	1236.77	.	AC=1;AF=0.500;AN=2;BaseQRankSum=-1.333;ClippingRankSum=0.000;DP=56;ExcessHet=3.0103;FS=1.046;MLEAC=1;MLEAF=0.500;MQ=41.85;MQRankSum=-6.394;QD=22.09;ReadPosRankSum=-1.731;SOR=0.895	GT:AD:DP:GQ:PL	0/1:25,31:56:99:1265,0,995
3R	13061991	.	C	A	1278.77	.	AC=1;AF=0.500;AN=2;BaseQRankSum=-0.073;ClippingRankSum=0.000;DP=58;ExcessHet=3.0103;FS=1.022;MLEAC=1;MLEAF=0.500;MQ=42.02;MQRankSum=-6.351;QD=22.05;ReadPosRankSum=-1.994;SOR=0.903	GT:AD:DP:GQ:PL	0/1:26,32:58:99:1307,0,992
3R	13062002	.	TATTTAA	T	1253.73	.	AC=1;AF=0.500;AN=2;BaseQRankSum=0.095;ClippingRankSum=0.000;DP=62;ExcessHet=3.0103;FS=0.000;MLEAC=1;MLEAF=0.500;MQ=42.15;MQRankSum=-6.128;QD=20.22;ReadPosRankSum=-2.482;SOR=0.762	GT:AD:DP:GQ:PL	0/1:29,33:62:99:1291,0,1118
3R	13062012	.	A	T	1265.77	.	AC=1;AF=0.500;AN=2;BaseQRankSum=0.015;ClippingRankSum=0.000;DP=60;ExcessHet=3.0103;FS=0.000;MLEAC=1;MLEAF=0.500;MQ=42.12;MQRankSum=-5.993;QD=21.10;SOR=0.770	GT:AD:DP:GQ:PL	0/1:28,32:60:99:1294,0,1076
3R	13062018	.	A	T	1262.77	.	AC=1;AF=0.500;AN=2;BaseQRankSum=1.549;ClippingRankSum=0.000;DP=62;ExcessHet=3.0103;FS=0.000;MLEAC=1;MLEAF=0.500;MQ=42.21;MQRankSum=-5.788;QD=20.37;ReadPosRankSum=-2.414;SOR=0.762	GT:AD:DP:GQ:PL	0/1:29,33:62:99:1291,0,1118
3R	13062021	.	C	A	1262.77	.	AC=1;AF=0.500;AN=2;BaseQRankSum=2.912;ClippingRankSum=0.000;DP=62;ExcessHet=3.0103;FS=0.000;MLEAC=1;MLEAF=0.500;MQ=42.21;MQRankSum=-5.788;QD=20.37;ReadPosRankSum=-2.435;SOR=0.762	GT:AD:DP:GQ:PL	0/1:29,33:62:99:1291,0,1118
3R	13062063	.	T	C	2280.77	.	AC=2;AF=1.00;AN=2;DP=61;ExcessHet=3.0103;FS=0.000;MLEAC=2;MLEAF=1.00;MQ=42.59;QD=29.82;SOR=0.725	GT:AD:DP:GQ:PL	1/1:0,61:61:99:2309,189,0
3R	13062067	.	G	A	745.77	.	AC=1;AF=0.500;AN=2;BaseQRankSum=-0.068;ClippingRankSum=0.000;DP=58;ExcessHet=3.0103;FS=2.258;MLEAC=1;MLEAF=0.500;MQ=42.93;MQRankSum=-4.004;QD=12.86;ReadPosRankSum=-1.764;SOR=0.832	GT:AD:DP:GQ:PL	0/1:24,34:58:99:774,0,504
3R	13062336	.	CTCCACTCTGA	C	1612.73	.	AC=1;AF=0.500;AN=2;BaseQRankSum=0.317;ClippingRankSum=0.000;DP=67;ExcessHet=3.0103;FS=9.075;MLEAC=1;MLEAF=0.500;MQ=43.88;MQRankSum=-0.261;QD=24.07;ReadPosRankSum=-0.188;SOR=0.163	GT:AD:DP:GQ:PL	0/1:25,42:67:99:1650,0,917
3R	13062340	.	A	G	476.77	.	AC=1;AF=0.500;AN=2;BaseQRankSum=-0.171;ClippingRankSum=0.000;DP=67;ExcessHet=3.0103;FS=9.075;MLEAC=1;MLEAF=0.500;MQ=43.88;MQRankSum=0.282;QD=7.12;ReadPosRankSum=0.220;SOR=1.893	GT:AD:DP:GQ:PL	0/1:42,25:67:99:505,0,1654
3R	13062377	.	C	T	352.77	.	AC=1;AF=0.500;AN=2;BaseQRankSum=1.595;ClippingRankSum=0.000;DP=59;ExcessHet=3.0103;FS=7.753;MLEAC=1;MLEAF=0.500;MQ=44.15;MQRankSum=0.043;QD=5.98;ReadPosRankSum=0.929;SOR=1.705	GT:AD:DP:GQ:PL	0/1:39,20:59:99:381,0,935
3R	13062403	.	C	T	653.77	.	AC=1;AF=0.500;AN=2;BaseQRankSum=2.734;ClippingRankSum=0.000;DP=60;ExcessHet=3.0103;FS=5.580;MLEAC=1;MLEAF=0.500;MQ=44.24;MQRankSum=0.356;QD=10.90;ReadPosRankSum=-0.194;SOR=1.487	GT:AD:DP:GQ:PL	0/1:39,21:60:99:682,0,1460
3R	13062417	.	C	A	744.77	.	AC=1;AF=0.500;AN=2;BaseQRankSum=0.961;ClippingRankSum=0.000;DP=54;ExcessHet=3.0103;FS=0.000;MLEAC=1;MLEAF=0.500;MQ=44.32;MQRankSum=0.020;QD=13.79;ReadPosRankSum=-0.807;SOR=0.767	GT:AD:DP:GQ:PL	0/1:34,20:54:99:773,0,1486
3R	13062436	.	G	A	750.77	.	AC=1;AF=0.500;AN=2;BaseQRankSum=2.610;ClippingRankSum=0.000;DP=53;ExcessHet=3.0103;FS=0.000;MLEAC=1;MLEAF=0.500;MQ=44.36;MQRankSum=-0.473;QD=14.17;ReadPosRankSum=-1.355;SOR=0.564	GT:AD:DP:GQ:PL	0/1:31,22:53:99:779,0,1228
3R	13062594	.	A	G	725.77	.	AC=1;AF=0.500;AN=2;BaseQRankSum=0.582;ClippingRankSum=0.000;DP=64;ExcessHet=3.0103;FS=2.137;MLEAC=1;MLEAF=0.500;MQ=43.97;MQRankSum=-0.938;QD=11.34;ReadPosRankSum=1.450;SOR=1.095	GT:AD:DP:GQ:PL	0/1:31,33:64:99:754,0,638
3R	13062702	.	G	T	649.77	.	AC=1;AF=0.500;AN=2;BaseQRankSum=0.205;ClippingRankSum=0.000;DP=52;ExcessHet=3.0103;FS=2.388;MLEAC=1;MLEAF=0.500;MQ=43.96;MQRankSum=-0.831;QD=12.74;ReadPosRankSum=0.552;SOR=0.784	GT:AD:DP:GQ:PL	0/1:22,29:51:99:678,0,415
3R	13062754	.	A	G	1548.77	.	AC=2;AF=1.00;AN=2;DP=45;ExcessHet=3.0103;FS=0.000;MLEAC=2;MLEAF=1.00;MQ=44.08;QD=34.42;SOR=0.737	GT:AD:DP:GQ:PL	1/1:0,45:45:99:1577,135,0
3R	13062770	.	G	A	499.77	.	AC=1;AF=0.500;AN=2;BaseQRankSum=0.700;ClippingRankSum=0.000;DP=45;ExcessHet=3.0103;FS=14.239;MLEAC=1;MLEAF=0.500;MQ=44.25;MQRankSum=-0.966;QD=11.11;ReadPosRankSum=-0.511;SOR=1.462	GT:AD:DP:GQ:PL	0/1:23,22:45:99:528,0,524
3R	13062783	.	A	C	2000.77	.	AC=2;AF=1.00;AN=2;DP=44;ExcessHet=3.0103;FS=0.000;MLEAC=2;MLEAF=1.00;MQ=44.25;QD=28.33;SOR=0.784	GT:AD:DP:GQ:PL	1/1:0,44:44:99:2029,138,0
3R	13062786	.	GT	G	1963.73	.	AC=2;AF=1.00;AN=2;DP=45;ExcessHet=3.0103;FS=0.000;MLEAC=2;MLEAF=1.00;MQ=44.25;QD=30.02;SOR=0.829	GT:AD:DP:GQ:PL	1/1:0,45:45:99:2001,135,0
3R	13062799	.	C	G	1998.77	.	AC=2;AF=1.00;AN=2;DP=47;ExcessHet=3.0103;FS=0.000;MLEAC=2;MLEAF=1.00;MQ=44.47;QD=25.67;SOR=0.823	GT:AD:DP:GQ:PL	1/1:0,47:47:99:2027,141,0
3R	13062839	.	C	T	1388.77	.	AC=2;AF=1.00;AN=2;DP=50;ExcessHet=3.0103;FS=0.000;MLEAC=2;MLEAF=1.00;MQ=44.34;QD=27.78;SOR=0.773	GT:AD:DP:GQ:PL	1/1:0,50:50:99:1417,150,0
3R	13062994	.	T	C	1092.77	.	AC=1;AF=0.500;AN=2;BaseQRankSum=-2.698;ClippingRankSum=0.000;DP=74;ExcessHet=3.0103;FS=3.244;MLEAC=1;MLEAF=0.500;MQ=43.91;MQRankSum=0.310;QD=14.97;ReadPosRankSum=0.713;SOR=0.388	GT:AD:DP:GQ:PL	0/1:43,30:73:99:1121,0,1625
3R	13063003	.	T	C	1101.77	.	AC=1;AF=0.500;AN=2;BaseQRankSum=-0.134;ClippingRankSum=0.000;DP=67;ExcessHet=3.0103;FS=3.437;MLEAC=1;MLEAF=0.500;MQ=43.91;MQRankSum=-0.757;QD=16.44;ReadPosRankSum=-0.776;SOR=0.338	GT:AD:DP:GQ:PL	0/1:37,30:67:99:1130,0,1541
3R	13063059	.	ATT	A	2036.73	.	AC=2;AF=1.00;AN=2;DP=68;ExcessHet=3.0103;FS=0.000;MLEAC=2;MLEAF=1.00;MQ=43.91;QD=30.86;SOR=0.886	GT:AD:DP:GQ:PL	1/1:0,66:66:99:2074,199,0
3R	13063137	.	G	GT	2160.73	.	AC=2;AF=1.00;AN=2;DP=54;ExcessHet=3.0103;FS=0.000;MLEAC=2;MLEAF=1.00;MQ=43.71;QD=38.48;SOR=0.941	GT:AD:DP:GQ:PL	1/1:0,52:52:99:2198,158,0
3R	13063146	.	AT	A,ATT	2110.73	.	AC=1,1;AF=0.500,0.500;AN=2;DP=57;ExcessHet=3.0103;FS=0.000;MLEAC=1,1;MLEAF=0.500,0.500;MQ=43.76;QD=32.50;SOR=0.970	GT:AD:DP:GQ:PL	1/2:0,24,31:55:99:2148,940,808,692,0,554
3R	13063189	.	A	G	1096.77	.	AC=1;AF=0.500;AN=2;BaseQRankSum=-3.377;ClippingRankSum=0.000;DP=66;ExcessHet=3.0103;FS=3.460;MLEAC=1;MLEAF=0.500;MQ=43.82;MQRankSum=-0.690;QD=16.62;ReadPosRankSum=-0.407;SOR=1.232	GT:AD:DP:GQ:PL	0/1:37,29:66:99:1125,0,1452
3R	13063195	.	G	T	1100.77	.	AC=1;AF=0.500;AN=2;BaseQRankSum=-1.167;ClippingRankSum=0.000;DP=69;ExcessHet=3.0103;FS=3.284;MLEAC=1;MLEAF=0.500;MQ=43.83;MQRankSum=-0.714;QD=15.95;ReadPosRankSum=-0.151;SOR=1.122	GT:AD:DP:GQ:PL	0/1:39,30:69:99:1129,0,1490
3R	13063224	.	G	T	586.77	.	AC=1;AF=0.500;AN=2;BaseQRankSum=2.417;ClippingRankSum=0.000;DP=71;ExcessHet=3.0103;FS=4.774;MLEAC=1;MLEAF=0.500;MQ=43.86;MQRankSum=-1.361;QD=8.26;ReadPosRankSum=1.065;SOR=1.206	GT:AD:DP:GQ:PL	0/1:42,29:71:99:615,0,960
3R	13063297	.	G	A	763.77	.	AC=1;AF=0.500;AN=2;BaseQRankSum=2.297;ClippingRankSum=0.000;DP=67;ExcessHet=3.0103;FS=0.924;MLEAC=1;MLEAF=0.500;MQ=44.00;MQRankSum=0.000;QD=11.40;ReadPosRankSum=0.842;SOR=0.859	GT:AD:DP:GQ:PL	0/1:32,35:67:99:792,0,661
3R	13063400	.	C	A	1113.77	.	AC=1;AF=0.500;AN=2;BaseQRankSum=-1.746;ClippingRankSum=0.000;DP=75;ExcessHet=3.0103;FS=4.552;MLEAC=1;MLEAF=0.500;MQ=43.80;MQRankSum=-3.276;QD=14.85;ReadPosRankSum=0.055;SOR=0.935	GT:AD:DP:GQ:PL	0/1:44,31:75:99:1142,0,1727
3R	13063401	.	A	T	1113.77	.	AC=1;AF=0.500;AN=2;BaseQRankSum=-0.798;ClippingRankSum=0.000;DP=74;ExcessHet=3.0103;FS=3.207;MLEAC=1;MLEAF=0.500;MQ=43.80;MQRankSum=-3.332;QD=15.05;ReadPosRankSum=0.319;SOR=0.858	GT:AD:DP:GQ:PL	0/1:44,30:74:99:1142,0,1727
3R	13063431	.	A	G	1094.77	.	AC=1;AF=0.500;AN=2;BaseQRankSum=-2.231;ClippingRankSum=0.000;DP=71;ExcessHet=3.0103;FS=8.273;MLEAC=1;MLEAF=0.500;MQ=43.77;MQRankSum=-3.575;QD=15.42;ReadPosRankSum=-0.796;SOR=1.126	GT:AD:DP:GQ:PL	0/1:42,29:71:99:1123,0,1696
3R	13063433	.	G	T	1087.77	.	AC=1;AF=0.500;AN=2;BaseQRankSum=0.180;ClippingRankSum=0.000;DP=72;ExcessHet=3.0103;FS=8.080;MLEAC=1;MLEAF=0.500;MQ=43.77;MQRankSum=-3.512;QD=15.11;ReadPosRankSum=-0.897;SOR=1.245	GT:AD:DP:GQ:PL	0/1:42,30:72:99:1116,0,1780
3R	13063437	.	A	G	1093.77	.	AC=1;AF=0.500;AN=2;BaseQRankSum=0.376;ClippingRankSum=0.000;DP=72;ExcessHet=3.0103;FS=6.312;MLEAC=1;MLEAF=0.500;MQ=43.77;MQRankSum=-3.614;QD=15.19;ReadPosRankSum=-0.586;SOR=1.186	GT:AD:DP:GQ:PL	0/1:43,29:72:99:1122,0,1715
3R	13063440	.	C	T	3369.77	.	AC=2;AF=1.00;AN=2;DP=73;ExcessHet=3.0103;FS=0.000;MLEAC=2;MLEAF=1.00;MQ=43.77;QD=29.73;SOR=0.776	GT:AD:DP:GQ:PL	1/1:0,73:73:99:3398,229,0
3R	13063448	.	A	G	1179.77	.	AC=1;AF=0.500;AN=2;BaseQRankSum=-0.899;ClippingRankSum=0.000;DP=74;ExcessHet=3.0103;FS=6.248;MLEAC=1;MLEAF=0.500;MQ=43.75;MQRankSum=-3.947;QD=15.94;ReadPosRankSum=-0.604;SOR=1.188	GT:AD:DP:GQ:PL	0/1:45,29:74:99:1208,0,1793
3R	13063451	.	A	C	3293.77	.	AC=2;AF=1.00;AN=2;DP=73;ExcessHet=3.0103;FS=0.000;MLEAC=2;MLEAF=1.00;MQ=43.75;QD=29.38;SOR=0.720	GT:AD:DP:GQ:PL	1/1:0,73:73:99:3322,223,0
3R	13063459	.	T	G	1614.77	.	AC=1;AF=0.500;AN=2;BaseQRankSum=1.090;ClippingRankSum=0.000;DP=66;ExcessHet=3.0103;FS=5.029;MLEAC=1;MLEAF=0.500;MQ=43.75;MQRankSum=3.722;QD=24.47;ReadPosRankSum=0.059;SOR=0.850	GT:AD:DP:GQ:PL	0/1:26,40:66:99:1643,0,968
3R	13063468	.	T	G	990.77	.	AC=1;AF=0.500;AN=2;BaseQRankSum=-0.693;ClippingRankSum=0.000;DP=64;ExcessHet=3.0103;FS=6.872;MLEAC=1;MLEAF=0.500;MQ=43.80;MQRankSum=-2.973;QD=15.48;ReadPosRankSum=-0.483;SOR=0.913	GT:AD:DP:GQ:PL	0/1:37,27:64:99:1019,0,1514
3R	13063493	.	A	G	949.77	.	AC=1;AF=0.500;AN=2;BaseQRankSum=-2.916;ClippingRankSum=0.000;DP=57;ExcessHet=3.0103;FS=7.296;MLEAC=1;MLEAF=0.500;MQ=43.81;MQRankSum=-2.516;QD=16.66;ReadPosRankSum=-0.777;SOR=1.075	GT:AD:DP:GQ:PL	0/1:31,26:57:99:978,0,1164
3R	13063522	.	C	T	371.77	.	AC=1;AF=0.500;AN=2;BaseQRankSum=-1.263;ClippingRankSum=0.000;DP=52;ExcessHet=3.0103;FS=7.877;MLEAC=1;MLEAF=0.500;MQ=43.89;MQRankSum=-2.212;QD=7.15;ReadPosRankSum=1.525;SOR=1.304	GT:AD:DP:GQ:PL	0/1:32,20:52:99:400,0,729
3R	13063556	.	C	T	577.77	.	AC=1;AF=0.500;AN=2;BaseQRankSum=-0.353;ClippingRankSum=0.000;DP=49;ExcessHet=3.0103;FS=4.212;MLEAC=1;MLEAF=0.500;MQ=43.96;MQRankSum=-1.215;QD=11.79;ReadPosRankSum=-0.041;SOR=1.229	GT:AD:DP:GQ:PL	0/1:30,19:49:99:606,0,1137
3R	13063580	.	T	C	1079.77	.	AC=1;AF=0.500;AN=2;BaseQRankSum=-1.729;ClippingRankSum=0.000;DP=54;ExcessHet=3.0103;FS=2.334;MLEAC=1;MLEAF=0.500;MQ=43.96;MQRankSum=1.155;QD=20.00;ReadPosRankSum=1.530;SOR=0.870	GT:AD:DP:GQ:PL	0/1:24,30:54:99:1108,0,893
3R	13063601	.	C	G	1110.77	.	AC=1;AF=0.500;AN=2;BaseQRankSum=-1.125;ClippingRankSum=0.000;DP=56;ExcessHet=3.0103;FS=0.000;MLEAC=1;MLEAF=0.500;MQ=43.90;MQRankSum=-1.157;QD=19.84;ReadPosRankSum=-0.154;SOR=0.645	GT:AD:DP:GQ:PL	0/1:22,34:56:99:1139,0,766
3R	13063648	.	A	G	480.77	.	AC=1;AF=0.500;AN=2;BaseQRankSum=0.763;ClippingRankSum=0.000;DP=62;ExcessHet=3.0103;FS=2.127;MLEAC=1;MLEAF=0.500;MQ=43.87;MQRankSum=1.467;QD=7.75;ReadPosRankSum=0.329;SOR=0.902	GT:AD:DP:GQ:PL	0/1:37,25:62:99:509,0,1446
3R	13063650	.	A	T	810.77	.	AC=1;AF=0.500;AN=2;BaseQRankSum=-0.402;ClippingRankSum=0.000;DP=61;ExcessHet=3.0103;FS=2.182;MLEAC=1;MLEAF=0.500;MQ=43.87;MQRankSum=-1.448;QD=13.29;ReadPosRankSum=-0.114;SOR=0.628	GT:AD:DP:GQ:PL	0/1:25,36:61:99:839,0,913
3R	13063732	.	A	T	445.77	.	AC=1;AF=0.500;AN=2;BaseQRankSum=0.585;ClippingRankSum=0.000;DP=70;ExcessHet=3.0103;FS=2.055;MLEAC=1;MLEAF=0.500;MQ=44.00;MQRankSum=0.000;QD=6.37;ReadPosRankSum=-0.246;SOR=0.473	GT:AD:DP:GQ:PL	0/1:46,24:70:99:474,0,1104
3R	13063755	.	C	G	1858.77	.	AC=2;AF=1.00;AN=2;DP=63;ExcessHet=3.0103;FS=0.000;MLEAC=2;MLEAF=1.00;MQ=44.00;QD=29.50;SOR=0.933	GT:AD:DP:GQ:PL	1/1:0,63:63:99:1887,189,0
3R	13063915	.	GCGCA	G	1224.73	.	AC=1;AF=0.500;AN=2;BaseQRankSum=-1.544;ClippingRankSum=0.000;DP=44;ExcessHet=3.0103;FS=1.286;MLEAC=1;MLEAF=0.500;MQ=43.61;MQRankSum=-1.119;QD=27.83;ReadPosRankSum=0.412;SOR=0.791	GT:AD:DP:GQ:PL	0/1:13,31:44:99:1262,0,452
3R	13063920	.	TGTAGGTGCGC	T	1224.73	.	AC=1;AF=0.500;AN=2;BaseQRankSum=-3.029;ClippingRankSum=0.000;DP=44;ExcessHet=3.0103;FS=1.286;MLEAC=1;MLEAF=0.500;MQ=43.61;MQRankSum=-1.119;QD=27.83;ReadPosRankSum=0.450;SOR=0.791	GT:AD:DP:GQ:PL	0/1:13,31:44:99:1262,0,452
3R	13063960	.	GAA	G	628.73	.	AC=1;AF=0.500;AN=2;BaseQRankSum=-0.162;ClippingRankSum=0.000;DP=46;ExcessHet=3.0103;FS=3.368;MLEAC=1;MLEAF=0.500;MQ=43.63;MQRankSum=-1.028;QD=15.33;ReadPosRankSum=0.381;SOR=0.223	GT:AD:DP:GQ:PL	0/1:13,28:41:99:666,0,415
3R	13063980	.	G	A	300.77	.	AC=1;AF=0.500;AN=2;BaseQRankSum=3.082;ClippingRankSum=0.000;DP=45;ExcessHet=3.0103;FS=1.263;MLEAC=1;MLEAF=0.500;MQ=43.91;MQRankSum=1.045;QD=6.68;ReadPosRankSum=1.566;SOR=1.110	GT:AD:DP:GQ:PL	0/1:30,15:45:99:329,0,1116
3R	13064040	.	C	A	980.77	.	AC=1;AF=0.500;AN=2;BaseQRankSum=1.229;ClippingRankSum=0.000;DP=62;ExcessHet=3.0103;FS=1.002;MLEAC=1;MLEAF=0.500;MQ=43.73;MQRankSum=0.697;QD=16.08;ReadPosRankSum=-0.832;SOR=0.482	GT:AD:DP:GQ:PL	0/1:35,26:61:99:1009,0,1378
3R	13064048	.	TCACACACACA	T	966.73	.	AC=1;AF=0.500;AN=2;BaseQRankSum=1.057;ClippingRankSum=0.000;DP=66;ExcessHet=3.0103;FS=0.979;MLEAC=1;MLEAF=0.500;MQ=43.74;MQRankSum=0.733;QD=14.87;ReadPosRankSum=-1.518;SOR=0.533	GT:AD:DP:GQ:PL	0/1:38,27:65:99:1004,0,1433
3R	13064097	.	C	T	497.77	.	AC=1;AF=0.500;AN=2;BaseQRankSum=-1.308;ClippingRankSum=0.000;DP=68;ExcessHet=3.0103;FS=0.000;MLEAC=1;MLEAF=0.500;MQ=43.78;MQRankSum=1.436;QD=7.54;ReadPosRankSum=-1.741;SOR=0.646	GT:AD:DP:GQ:PL	0/1:40,26:66:99:526,0,904
3R	13064389	.	G	A	506.77	.	AC=1;AF=0.500;AN=2;BaseQRankSum=-2.126;ClippingRankSum=0.000;DP=50;ExcessHet=3.0103;FS=0.000;MLEAC=1;MLEAF=0.500;MQ=43.81;MQRankSum=-0.543;QD=10.14;ReadPosRankSum=0.222;SOR=0.846	GT:AD:DP:GQ:PL	0/1:24,26:50:99:535,0,539
3R	13064461	.	T	TTG	370.73	.	AC=1;AF=0.500;AN=2;BaseQRankSum=-0.398;ClippingRankSum=0.000;DP=45;ExcessHet=3.0103;FS=2.966;MLEAC=1;MLEAF=0.500;MQ=43.62;MQRankSum=2.065;QD=10.02;ReadPosRankSum=1.558;SOR=0.940	GT:AD:DP:GQ:PL	0/1:20,17:37:99:408,0,470
3R	13064532	.	T	G	791.77	.	AC=1;AF=0.500;AN=2;BaseQRankSum=0.305;ClippingRankSum=0.000;DP=52;ExcessHet=3.0103;FS=2.418;MLEAC=1;MLEAF=0.500;MQ=43.85;MQRankSum=-1.640;QD=15.23;ReadPosRankSum=-0.486;SOR=1.151	GT:AD:DP:GQ:PL	0/1:30,22:52:99:820,0,1114
3R	13064553	.	C	T	750.77	.	AC=1;AF=0.500;AN=2;BaseQRankSum=-0.404;ClippingRankSum=0.000;DP=56;ExcessHet=3.0103;FS=2.277;MLEAC=1;MLEAF=0.500;MQ=43.86;MQRankSum=-1.748;QD=13.41;ReadPosRankSum=1.082;SOR=1.022	GT:AD:DP:GQ:PL	0/1:34,22:56:99:779,0,1170
3R	13064572	.	C	A	2709.77	.	AC=2;AF=1.00;AN=2;DP=65;ExcessHet=3.0103;FS=0.000;MLEAC=2;MLEAF=1.00;MQ=43.85;QD=30.20;SOR=1.078	GT:AD:DP:GQ:PL	1/1:0,65:65:99:2738,196,0
3R	13064580	.	C	A	759.77	.	AC=1;AF=0.500;AN=2;BaseQRankSum=-2.686;ClippingRankSum=0.000;DP=65;ExcessHet=3.0103;FS=3.566;MLEAC=1;MLEAF=0.500;MQ=43.85;MQRankSum=0.928;QD=11.87;ReadPosRankSum=-0.164;SOR=0.320	GT:AD:DP:GQ:PL	0/1:27,37:64:99:788,0,596
3R	13064614	.	T	C	2183.77	.	AC=2;AF=1.00;AN=2;DP=64;ExcessHet=3.0103;FS=0.000;MLEAC=2;MLEAF=1.00;MQ=43.97;QD=34.66;SOR=1.092	GT:AD:DP:GQ:PL	1/1:0,63:63:99:2212,189,0
3R	13064615	.	G	T	549.77	.	AC=1;AF=0.500;AN=2;BaseQRankSum=0.500;ClippingRankSum=0.000;DP=64;ExcessHet=3.0103;FS=11.531;MLEAC=1;MLEAF=0.500;MQ=43.97;MQRankSum=0.859;QD=8.59;ReadPosRankSum=-0.054;SOR=1.956	GT:AD:DP:GQ:PL	0/1:38,26:64:99:578,0,865
3R	13064678	.	C	T	913.77	.	AC=1;AF=0.500;AN=2;BaseQRankSum=-0.696;ClippingRankSum=0.000;DP=71;ExcessHet=3.0103;FS=4.659;MLEAC=1;MLEAF=0.500;MQ=43.97;MQRankSum=-0.827;QD=12.87;ReadPosRankSum=-1.357;SOR=0.333	GT:AD:DP:GQ:PL	0/1:30,41:71:99:942,0,618
3R	13064712	.	T	C	1898.77	.	AC=2;AF=1.00;AN=2;DP=69;ExcessHet=3.0103;FS=0.000;MLEAC=2;MLEAF=1.00;MQ=43.93;QD=27.92;SOR=0.880	GT:AD:DP:GQ:PL	1/1:0,68:68:99:1927,203,0
3R	13064754	.	T	C	712.77	.	AC=1;AF=0.500;AN=2;BaseQRankSum=0.090;ClippingRankSum=0.000;DP=70;ExcessHet=3.0103;FS=2.033;MLEAC=1;MLEAF=0.500;MQ=43.93;MQRankSum=-1.364;QD=10.18;ReadPosRankSum=0.830;SOR=1.058	GT:AD:DP:GQ:PL	0/1:34,36:70:99:741,0,740
3R	13064785	.	T	C	810.77	.	AC=1;AF=0.500;AN=2;BaseQRankSum=-3.636;ClippingRankSum=0.000;DP=73;ExcessHet=3.0103;FS=3.136;MLEAC=1;MLEAF=0.500;MQ=43.91;MQRankSum=-0.466;QD=11.11;ReadPosRankSum=0.774;SOR=0.889	GT:AD:DP:GQ:PL	0/1:34,39:73:99:839,0,797
3R	13064873	.	A	C	772.77	.	AC=1;AF=0.500;AN=2;BaseQRankSum=-0.328;ClippingRankSum=0.000;DP=82;ExcessHet=3.0103;FS=21.265;MLEAC=1;MLEAF=0.500;MQ=43.88;MQRankSum=1.223;QD=9.42;ReadPosRankSum=0.843;SOR=1.317	GT:AD:DP:GQ:PL	0/1:44,38:82:99:801,0,973
3R	13064909	.	CA	C	1805.73	.	AC=1;AF=0.500;AN=2;BaseQRankSum=-0.276;ClippingRankSum=0.000;DP=86;ExcessHet=3.0103;FS=9.249;MLEAC=1;MLEAF=0.500;MQ=43.86;MQRankSum=-0.904;QD=21.00;ReadPosRankSum=0.330;SOR=0.686	GT:AD:DP:GQ:PL	0/1:37,49:86:99:1843,0,1357
3R	13064918	.	TACATAAACA	T	1526.73	.	AC=1;AF=0.500;AN=2;BaseQRankSum=3.424;ClippingRankSum=0.000;DP=88;ExcessHet=3.0103;FS=4.383;MLEAC=1;MLEAF=0.500;MQ=43.87;MQRankSum=-0.904;QD=19.57;ReadPosRankSum=0.398;SOR=0.785	GT:AD:DP:GQ:PL	0/1:37,41:78:99:1564,0,1477
3R	13064936	.	G	A	2803.77	.	AC=2;AF=1.00;AN=2;DP=81;ExcessHet=3.0103;FS=0.000;MLEAC=2;MLEAF=1.00;MQ=43.88;QD=29.56;SOR=0.832	GT:AD:DP:GQ:PL	1/1:0,75:75:99:2832,228,0
3R	13064982	.	CA	C	510.73	.	AC=1;AF=0.500;AN=2;BaseQRankSum=-0.006;ClippingRankSum=0.000;DP=71;ExcessHet=3.0103;FS=0.959;MLEAC=1;MLEAF=0.500;MQ=43.89;MQRankSum=0.721;QD=7.40;ReadPosRankSum=0.006;SOR=0.928	GT:AD:DP:GQ:PL	0/1:40,29:69:99:548,0,864
3R	13065054	.	A	AATT	2887.73	.	AC=2;AF=1.00;AN=2;DP=70;ExcessHet=3.0103;FS=0.000;MLEAC=2;MLEAF=1.00;MQ=43.86;QD=30.36;SOR=0.886	GT:AD:DP:GQ:PL	1/1:0,66:66:99:2925,198,0
3R	13065062	.	T	G	3003.77	.	AC=2;AF=1.00;AN=2;DP=66;ExcessHet=3.0103;FS=0.000;MLEAC=2;MLEAF=1.00;MQ=43.81;QD=33.90;SOR=0.957	GT:AD:DP:GQ:PL	1/1:0,66:66:99:3032,211,0
3R	13065089	.	T	C	1633.77	.	AC=1;AF=0.500;AN=2;BaseQRankSum=0.806;ClippingRankSum=0.000;DP=73;ExcessHet=3.0103;FS=1.953;MLEAC=1;MLEAF=0.500;MQ=43.75;MQRankSum=0.275;QD=22.38;ReadPosRankSum=0.561;SOR=0.735	GT:AD:DP:GQ:PL	0/1:30,43:73:99:1662,0,1099
3R	13065101	.	T	C	3348.77	.	AC=2;AF=1.00;AN=2;DP=75;ExcessHet=3.0103;FS=0.000;MLEAC=2;MLEAF=1.00;MQ=43.75;QD=26.48;SOR=0.774	GT:AD:DP:GQ:PL	1/1:0,75:75:99:3377,229,0
3R	13065103	.	A	C	1151.77	.	AC=1;AF=0.500;AN=2;BaseQRankSum=0.216;ClippingRankSum=0.000;DP=76;ExcessHet=3.0103;FS=1.869;MLEAC=1;MLEAF=0.500;MQ=43.76;MQRankSum=-0.103;QD=15.15;ReadPosRankSum=-0.514;SOR=0.844	GT:AD:DP:GQ:PL	0/1:43,33:76:99:1180,0,1697
3R	13065133	.	AC	A	712.73	.	AC=1;AF=0.500;AN=2;BaseQRankSum=0.723;ClippingRankSum=0.000;DP=77;ExcessHet=3.0103;FS=0.908;MLEAC=1;MLEAF=0.500;MQ=43.76;MQRankSum=-0.614;QD=9.50;ReadPosRankSum=0.352;SOR=0.821	GT:AD:DP:GQ:PL	0/1:42,33:75:99:750,0,970
3R	13065177	.	C	T	2247.77	.	AC=2;AF=1.00;AN=2;DP=81;ExcessHet=3.0103;FS=0.000;MLEAC=2;MLEAF=1.00;MQ=43.77;QD=27.75;SOR=1.124	GT:AD:DP:GQ:PL	1/1:0,81:81:99:2276,242,0
3R	13065212	.	G	GAACTGT	3492.73	.	AC=2;AF=1.00;AN=2;DP=74;ExcessHet=3.0103;FS=0.000;MLEAC=2;MLEAF=1.00;MQ=43.89;QD=33.87;SOR=1.061	GT:AD:DP:GQ:PL	1/1:0,74:74:99:3530,238,0
3R	13065358	.	G	A	969.77	.	AC=1;AF=0.500;AN=2;BaseQRankSum=-1.093;ClippingRankSum=0.000;DP=76;ExcessHet=3.0103;FS=3.114;MLEAC=1;MLEAF=0.500;MQ=43.92;MQRankSum=1.644;QD=12.76;ReadPosRankSum=-0.861;SOR=1.017	GT:AD:DP:GQ:PL	0/1:33,43:76:99:998,0,704
3R	13065432	.	G	T	538.77	.	AC=1;AF=0.500;AN=2;BaseQRankSum=1.135;ClippingRankSum=0.000;DP=70;ExcessHet=3.0103;FS=0.940;MLEAC=1;MLEAF=0.500;MQ=43.83;MQRankSum=-0.379;QD=7.81;ReadPosRankSum=0.049;SOR=0.922	GT:AD:DP:GQ:PL	0/1:42,27:69:99:567,0,936
3R	13065461	.	T	C	904.77	.	AC=1;AF=0.500;AN=2;BaseQRankSum=-1.367;ClippingRankSum=0.000;DP=65;ExcessHet=3.0103;FS=3.420;MLEAC=1;MLEAF=0.500;MQ=43.85;MQRankSum=0.317;QD=14.14;ReadPosRankSum=-0.417;SOR=0.954	GT:AD:DP:GQ:PL	0/1:38,26:64:99:933,0,1480
3R	13065462	.	GTC	G	895.73	.	AC=1;AF=0.500;AN=2;BaseQRankSum=-0.643;ClippingRankSum=0.000;DP=66;ExcessHet=3.0103;FS=3.420;MLEAC=1;MLEAF=0.500;MQ=43.85;MQRankSum=0.317;QD=14.00;ReadPosRankSum=-0.403;SOR=0.954	GT:AD:DP:GQ:PL	0/1:38,26:64:99:933,0,1480
3R	13065464	.	C	G	842.77	.	AC=1;AF=0.500;AN=2;BaseQRankSum=-0.795;ClippingRankSum=0.000;DP=66;ExcessHet=3.0103;FS=3.511;MLEAC=1;MLEAF=0.500;MQ=43.85;MQRankSum=-0.303;QD=13.38;ReadPosRankSum=0.664;SOR=0.654	GT:AD:DP:GQ:PL	0/1:26,37:63:99:871,0,936
3R	13065614	.	T	TG	1685.73	.	AC=2;AF=1.00;AN=2;DP=71;ExcessHet=3.0103;FS=0.000;MLEAC=2;MLEAF=1.00;MQ=43.96;QD=25.16;SOR=0.723	GT:AD:DP:GQ:PL	1/1:0,67:67:99:1723,204,0
3R	13065652	.	T	G	2122.77	.	AC=2;AF=1.00;AN=2;DP=77;ExcessHet=3.0103;FS=0.000;MLEAC=2;MLEAF=1.00;MQ=43.96;QD=27.57;SOR=0.772	GT:AD:DP:GQ:PL	1/1:0,77:77:99:2151,230,0
3R	13065896	.	G	T	2117.77	.	AC=2;AF=1.00;AN=2;DP=74;ExcessHet=3.0103;FS=0.000;MLEAC=2;MLEAF=1.00;MQ=43.89;QD=28.62;SOR=0.927	GT:AD:DP:GQ:PL	1/1:0,74:74:99:2146,222,0
3R	13065919	.	T	TG	2108.73	.	AC=1;AF=0.500;AN=2;BaseQRankSum=0.851;ClippingRankSum=0.000;DP=74;ExcessHet=3.0103;FS=2.260;MLEAC=1;MLEAF=0.500;MQ=43.89;MQRankSum=-1.082;QD=29.70;ReadPosRankSum=1.681;SOR=0.390	GT:AD:DP:GQ:PL	0/1:20,51:71:99:2146,0,671
3R	13065921	.	A	T	2117.77	.	AC=1;AF=0.500;AN=2;BaseQRankSum=0.464;ClippingRankSum=0.000;DP=73;ExcessHet=3.0103;FS=3.643;MLEAC=1;MLEAF=0.500;MQ=43.92;MQRankSum=-1.061;QD=29.01;ReadPosRankSum=1.280;SOR=0.341	GT:AD:DP:GQ:PL	0/1:20,53:73:99:2146,0,671
3R	13065927	.	CTTGTATTA	C	2043.73	.	AC=1;AF=0.500;AN=2;BaseQRankSum=0.408;ClippingRankSum=0.000;DP=71;ExcessHet=3.0103;FS=5.149;MLEAC=1;MLEAF=0.500;MQ=43.92;MQRankSum=-1.082;QD=28.78;ReadPosRankSum=0.872;SOR=0.302	GT:AD:DP:GQ:PL	0/1:20,51:71:99:2081,0,686
3R	13065958	.	T	G	1683.77	.	AC=2;AF=1.00;AN=2;DP=62;ExcessHet=3.0103;FS=0.000;MLEAC=2;MLEAF=1.00;MQ=43.87;QD=27.16;SOR=1.057	GT:AD:DP:GQ:PL	1/1:0,62:62:99:1712,185,0
3R	13066043	.	T	TTA	1292.73	.	AC=1;AF=0.500;AN=2;BaseQRankSum=1.810;ClippingRankSum=0.000;DP=58;ExcessHet=3.0103;FS=0.000;MLEAC=1;MLEAF=0.500;MQ=43.97;MQRankSum=-0.708;QD=23.08;ReadPosRankSum=-1.702;SOR=0.839	GT:AD:DP:GQ:PL	0/1:20,36:56:99:1330,0,610
3R	13066064	.	TAA	T	1628.73	.	AC=2;AF=1.00;AN=2;BaseQRankSum=-1.531;ClippingRankSum=0.000;DP=62;ExcessHet=3.0103;FS=0.000;MLEAC=2;MLEAF=1.00;MQ=43.97;MQRankSum=0.000;QD=28.57;ReadPosRankSum=-0.395;SOR=0.252	GT:AD:DP:GQ:PL	1/1:1,56:57:99:1666,166,0
3R	13066232	.	C	A	670.77	.	AC=1;AF=0.500;AN=2;BaseQRankSum=1.585;ClippingRankSum=0.000;DP=83;ExcessHet=3.0103;FS=0.000;MLEAC=1;MLEAF=0.500;MQ=43.98;MQRankSum=0.837;QD=8.08;ReadPosRankSum=-0.264;SOR=0.597	GT:AD:DP:GQ:PL	0/1:50,33:83:99:699,0,1193
3R	13066299	.	T	C	2150.77	.	AC=2;AF=1.00;AN=2;DP=77;ExcessHet=3.0103;FS=0.000;MLEAC=2;MLEAF=1.00;MQ=43.97;QD=27.93;SOR=0.772	GT:AD:DP:GQ:PL	1/1:0,77:77:99:2179,231,0
3R	13066325	.	G	A	518.77	.	AC=1;AF=0.500;AN=2;BaseQRankSum=0.535;ClippingRankSum=0.000;DP=74;ExcessHet=3.0103;FS=0.921;MLEAC=1;MLEAF=0.500;MQ=43.97;MQRankSum=0.786;QD=7.01;ReadPosRankSum=1.423;SOR=0.543	GT:AD:DP:GQ:PL	0/1:47,27:74:99:547,0,1042
3R	13066340	.	C	T	1932.77	.	AC=2;AF=1.00;AN=2;DP=70;ExcessHet=3.0103;FS=0.000;MLEAC=2;MLEAF=1.00;MQ=44.00;QD=27.61;SOR=0.941	GT:AD:DP:GQ:PL	1/1:0,70:70:99:1961,209,0
3R	13066514	.	G	T	4018.77	.	AC=2;AF=1.00;AN=2;DP=92;ExcessHet=3.0103;FS=0.000;MLEAC=2;MLEAF=1.00;MQ=43.98;QD=29.52;SOR=0.715	GT:AD:DP:GQ:PL	1/1:0,91:91:99:4047,274,0
3R	13066521	.	G	A	4032.77	.	AC=2;AF=1.00;AN=2;DP=92;ExcessHet=3.0103;FS=0.000;MLEAC=2;MLEAF=1.00;MQ=43.98;QD=28.82;SOR=0.715	GT:AD:DP:GQ:PL	1/1:0,91:91:99:4061,274,0
3R	13066660	.	T	A	1343.77	.	AC=1;AF=0.500;AN=2;BaseQRankSum=2.039;ClippingRankSum=0.000;DP=92;ExcessHet=3.0103;FS=0.000;MLEAC=1;MLEAF=0.500;MQ=43.76;MQRankSum=0.155;QD=14.61;ReadPosRankSum=0.191;SOR=0.703	GT:AD:DP:GQ:PL	0/1:33,59:92:99:1372,0,649
3R	13066809	.	GT	G	766.73	.	AC=1;AF=0.500;AN=2;BaseQRankSum=1.723;ClippingRankSum=0.000;DP=82;ExcessHet=3.0103;FS=4.904;MLEAC=1;MLEAF=0.500;MQ=43.60;MQRankSum=2.126;QD=10.22;ReadPosRankSum=1.719;SOR=1.230	GT:AD:DP:GQ:PL	0/1:25,50:75:99:804,0,360
3R	13066988	.	A	G	438.77	.	AC=1;AF=0.500;AN=2;BaseQRankSum=-0.186;ClippingRankSum=0.000;DP=62;ExcessHet=3.0103;FS=3.648;MLEAC=1;MLEAF=0.500;MQ=43.07;MQRankSum=-2.234;QD=7.19;ReadPosRankSum=-0.611;SOR=0.352	GT:AD:DP:GQ:PL	0/1:38,23:61:99:467,0,861
3R	13067028	.	A	C	2416.77	.	AC=2;AF=1.00;AN=2;DP=55;ExcessHet=3.0103;FS=0.000;MLEAC=2;MLEAF=1.00;MQ=42.44;QD=34.52;SOR=1.159	GT:AD:DP:GQ:PL	1/1:0,55:55:99:2445,166,0
3R	13067031	.	G	A	2550.77	.	AC=2;AF=1.00;AN=2;DP=54;ExcessHet=3.0103;FS=0.000;MLEAC=2;MLEAF=1.00;MQ=42.41;QD=30.09;SOR=1.022	GT:AD:DP:GQ:PL	1/1:0,54:54:99:2579,175,0
3R	13067036	.	A	T	2536.77	.	AC=2;AF=1.00;AN=2;DP=55;ExcessHet=3.0103;FS=0.000;MLEAC=2;MLEAF=1.00;MQ=42.48;QD=30.37;SOR=1.159	GT:AD:DP:GQ:PL	1/1:0,55:55:99:2565,172,0
3R	13067039	.	A	T	2311.77	.	AC=2;AF=1.00;AN=2;DP=48;ExcessHet=3.0103;FS=0.000;MLEAC=2;MLEAF=1.00;MQ=42.25;QD=31.64;SOR=0.866	GT:AD:DP:GQ:PL	1/1:0,48:48:99:2340,157,0
3R	13067049	.	TGCAAA	T	2257.73	.	AC=2;AF=1.00;AN=2;DP=47;ExcessHet=3.0103;FS=0.000;MLEAC=2;MLEAF=1.00;MQ=42.29;QD=29.20;SOR=0.823	GT:AD:DP:GQ:PL	1/1:0,47:47:99:2295,154,0
3R	13067055	.	TA	T	2122.73	.	AC=2;AF=1.00;AN=2;DP=47;ExcessHet=3.0103;FS=0.000;MLEAC=2;MLEAF=1.00;MQ=42.29;QD=27.90;SOR=0.823	GT:AD:DP:GQ:PL	1/1:0,47:47:99:2160,144,0
3R	13067063	.	GTTTAATAATATTATAAACTAAAATTTGA	G	2158.73	.	AC=2;AF=1.00;AN=2;DP=49;ExcessHet=3.0103;FS=0.000;MLEAC=2;MLEAF=1.00;MQ=42.28;QD=30.33;SOR=0.866	GT:AD:DP:GQ:PL	1/1:0,48:48:99:2196,148,0
3R	13067130	.	T	G	312.77	.	AC=1;AF=0.500;AN=2;BaseQRankSum=-1.330;ClippingRankSum=0.000;DP=40;ExcessHet=3.0103;FS=9.525;MLEAC=1;MLEAF=0.500;MQ=41.76;MQRankSum=-3.784;QD=8.02;ReadPosRankSum=-1.191;SOR=2.179	GT:AD:DP:GQ:PL	0/1:22,17:39:99:341,0,509
3R	13067150	.	TTATTTATATACAAATGTATGAAA	T	604.73	.	AC=1;AF=0.500;AN=2;BaseQRankSum=1.075;ClippingRankSum=0.000;DP=54;ExcessHet=3.0103;FS=14.148;MLEAC=1;MLEAF=0.500;MQ=42.28;MQRankSum=-4.492;QD=11.63;ReadPosRankSum=0.034;SOR=2.266	GT:AD:DP:GQ:PL	0/1:34,18:52:99:642,0,1373
3R	13067199	.	G	A	429.77	.	AC=1;AF=0.500;AN=2;BaseQRankSum=1.502;ClippingRankSum=0.000;DP=58;ExcessHet=3.0103;FS=17.959;MLEAC=1;MLEAF=0.500;MQ=42.96;MQRankSum=-5.561;QD=7.54;ReadPosRankSum=-0.566;SOR=1.457	GT:AD:DP:GQ:PL	0/1:35,22:57:99:458,0,770
3R	13067223	.	T	G	463.77	.	AC=1;AF=0.500;AN=2;BaseQRankSum=1.213;ClippingRankSum=0.000;DP=57;ExcessHet=3.0103;FS=14.821;MLEAC=1;MLEAF=0.500;MQ=43.18;MQRankSum=-4.862;QD=8.14;ReadPosRankSum=-1.512;SOR=1.365	GT:AD:DP:GQ:PL	0/1:33,24:57:99:492,0,752
3R	13067249	.	G	T	478.77	.	AC=1;AF=0.500;AN=2;BaseQRankSum=0.950;ClippingRankSum=0.000;DP=58;ExcessHet=3.0103;FS=7.327;MLEAC=1;MLEAF=0.500;MQ=43.33;MQRankSum=-4.151;QD=8.25;ReadPosRankSum=-1.516;SOR=0.519	GT:AD:DP:GQ:PL	0/1:34,24:58:99:507,0,742
3R	13067333	.	G	A	475.77	.	AC=1;AF=0.500;AN=2;BaseQRankSum=2.802;ClippingRankSum=0.000;DP=56;ExcessHet=3.0103;FS=2.277;MLEAC=1;MLEAF=0.500;MQ=43.76;MQRankSum=-0.543;QD=8.50;ReadPosRankSum=-1.511;SOR=1.022	GT:AD:DP:GQ:PL	0/1:33,23:56:99:504,0,778
3R	13067504	.	T	C	1426.77	.	AC=2;AF=1.00;AN=2;DP=54;ExcessHet=3.0103;FS=0.000;MLEAC=2;MLEAF=1.00;MQ=43.89;QD=26.92;SOR=0.892	GT:AD:DP:GQ:PL	1/1:0,53:53:99:1455,158,0
3R	13067623	.	CT	C	468.73	.	AC=1;AF=0.500;AN=2;BaseQRankSum=-2.069;ClippingRankSum=0.000;DP=62;ExcessHet=3.0103;FS=3.617;MLEAC=1;MLEAF=0.500;MQ=43.97;MQRankSum=0.908;QD=7.81;ReadPosRankSum=0.366;SOR=0.611	GT:AD:DP:GQ:PL	0/1:34,26:60:99:506,0,749
3R	13067940	.	A	C	2104.77	.	AC=2;AF=1.00;AN=2;DP=78;ExcessHet=3.0103;FS=0.000;MLEAC=2;MLEAF=1.00;MQ=44.00;QD=27.33;SOR=0.828	GT:AD:DP:GQ:PL	1/1:0,77:77:99:2133,230,0
3R	13068050	.	CAT	C	2098.73	.	AC=2;AF=1.00;AN=2;DP=76;ExcessHet=3.0103;FS=0.000;MLEAC=2;MLEAF=1.00;MQ=43.96;QD=30.86;SOR=1.022	GT:AD:DP:GQ:PL	1/1:0,68:68:99:2136,206,0
3R	13068089	.	A	T	633.77	.	AC=1;AF=0.500;AN=2;BaseQRankSum=2.112;ClippingRankSum=0.000;DP=73;ExcessHet=3.0103;FS=0.000;MLEAC=1;MLEAF=0.500;MQ=44.00;MQRankSum=0.000;QD=8.68;ReadPosRankSum=1.219;SOR=0.757	GT:AD:DP:GQ:PL	0/1:31,42:73:99:662,0,600
3R	13068280	.	T	A	840.77	.	AC=1;AF=0.500;AN=2;BaseQRankSum=2.744;ClippingRankSum=0.000;DP=66;ExcessHet=3.0103;FS=2.080;MLEAC=1;MLEAF=0.500;MQ=43.81;MQRankSum=-0.753;QD=12.74;ReadPosRankSum=-0.159;SOR=1.040	GT:AD:DP:GQ:PL	0/1:28,38:66:99:869,0,539
3R	13068628	.	AT	A	1185.73	.	AC=2;AF=1.00;AN=2;DP=67;ExcessHet=3.0103;FS=0.000;MLEAC=2;MLEAF=1.00;MQ=42.93;QD=19.44;SOR=0.941	GT:AD:DP:GQ:PL	1/1:0,61:61:99:1223,181,0
3R	13068656	.	A	G	785.77	.	AC=1;AF=0.500;AN=2;BaseQRankSum=-2.764;ClippingRankSum=0.000;DP=67;ExcessHet=3.0103;FS=0.000;MLEAC=1;MLEAF=0.500;MQ=42.69;MQRankSum=-6.680;QD=11.73;ReadPosRankSum=-2.632;SOR=0.733	GT:AD:DP:GQ:PL	0/1:45,22:67:99:814,0,1847
3R	13068665	.	T	TTA	1038.73	.	AC=1;AF=0.500;AN=2;BaseQRankSum=0.624;ClippingRankSum=0.000;DP=72;ExcessHet=3.0103;FS=2.035;MLEAC=1;MLEAF=0.500;MQ=42.51;MQRankSum=-7.274;QD=14.43;ReadPosRankSum=-3.124;SOR=0.977	GT:AD:DP:GQ:PL	0/1:47,25:72:99:1076,0,1871
3R	13068666	.	C	CTTACACCG	1038.73	.	AC=1;AF=0.500;AN=2;BaseQRankSum=0.691;ClippingRankSum=0.000;DP=72;ExcessHet=3.0103;FS=0.936;MLEAC=1;MLEAF=0.500;MQ=42.45;MQRankSum=-7.505;QD=14.43;ReadPosRankSum=-3.449;SOR=0.918	GT:AD:DP:GQ:PL	0/1:46,26:72:99:1076,0,1871
3R	13068668	.	T	TGAATATTTTACAAA	1206.73	.	AC=1;AF=0.500;AN=2;BaseQRankSum=1.569;ClippingRankSum=0.000;DP=72;ExcessHet=3.0103;FS=0.919;MLEAC=1;MLEAF=0.500;MQ=42.38;MQRankSum=-7.494;QD=16.76;ReadPosRankSum=-4.131;SOR=0.891	GT:AD:DP:GQ:PL	0/1:44,28:72:99:1244,0,1874
3R	13068679	.	G	C	1051.77	.	AC=1;AF=0.500;AN=2;BaseQRankSum=1.802;ClippingRankSum=0.000;DP=70;ExcessHet=3.0103;FS=0.910;MLEAC=1;MLEAF=0.500;MQ=42.42;MQRankSum=-6.733;QD=15.03;ReadPosRankSum=-3.700;SOR=0.836	GT:AD:DP:GQ:PL	0/1:42,28:70:99:1080,0,1707
3R	13068689	.	G	GTT	957.73	.	AC=1;AF=0.500;AN=2;BaseQRankSum=-0.819;ClippingRankSum=0.000;DP=70;ExcessHet=3.0103;FS=0.000;MLEAC=1;MLEAF=0.500;MQ=42.46;MQRankSum=-6.932;QD=13.68;ReadPosRankSum=-1.848;SOR=0.751	GT:AD:DP:GQ:PL	0/1:44,26:70:99:995,0,1794
3R	13068726	.	CA	C	1182.73	.	AC=1;AF=0.500;AN=2;BaseQRankSum=2.231;ClippingRankSum=0.000;DP=71;ExcessHet=3.0103;FS=1.991;MLEAC=1;MLEAF=0.500;MQ=42.37;MQRankSum=-6.621;QD=16.66;ReadPosRankSum=0.578;SOR=1.048	GT:AD:DP:GQ:PL	0/1:39,32:71:99:1220,0,1609
3R	13068732	.	A	T	1191.77	.	AC=1;AF=0.500;AN=2;BaseQRankSum=3.653;ClippingRankSum=0.000;DP=72;ExcessHet=3.0103;FS=1.961;MLEAC=1;MLEAF=0.500;MQ=42.39;MQRankSum=-6.687;QD=16.55;ReadPosRankSum=1.247;SOR=0.988	GT:AD:DP:GQ:PL	0/1:40,32:72:99:1220,0,1609
3R	13068739	.	A	G	1143.77	.	AC=1;AF=0.500;AN=2;BaseQRankSum=1.347;ClippingRankSum=0.000;DP=71;ExcessHet=3.0103;FS=0.000;MLEAC=1;MLEAF=0.500;MQ=42.94;MQRankSum=-6.616;QD=16.11;ReadPosRankSum=2.253;SOR=0.616	GT:AD:DP:GQ:PL	0/1:42,29:71:99:1172,0,1712
3R	13068763	.	T	G	1230.77	.	AC=1;AF=0.500;AN=2;BaseQRankSum=-0.547;ClippingRankSum=0.000;DP=74;ExcessHet=3.0103;FS=1.888;MLEAC=1;MLEAF=0.500;MQ=42.98;MQRankSum=-6.457;QD=16.63;ReadPosRankSum=0.185;SOR=0.842	GT:AD:DP:GQ:PL	0/1:41,33:74:99:1259,0,1664
3R	13068773	.	G	C	1191.77	.	AC=1;AF=0.500;AN=2;BaseQRankSum=0.824;ClippingRankSum=0.000;DP=71;ExcessHet=3.0103;FS=0.000;MLEAC=1;MLEAF=0.500;MQ=43.08;MQRankSum=-6.250;QD=16.79;ReadPosRankSum=-0.041;SOR=0.784	GT:AD:DP:GQ:PL	0/1:40,31:71:99:1220,0,1625
3R	13068776	.	G	A	1152.77	.	AC=1;AF=0.500;AN=2;BaseQRankSum=2.436;ClippingRankSum=0.000;DP=70;ExcessHet=3.0103;FS=0.000;MLEAC=1;MLEAF=0.500;MQ=43.07;MQRankSum=-6.187;QD=16.47;ReadPosRankSum=-0.438;SOR=0.730	GT:AD:DP:GQ:PL	0/1:39,31:70:99:1181,0,1586
3R	13068809	.	C	G	817.77	.	AC=1;AF=0.500;AN=2;BaseQRankSum=3.114;ClippingRankSum=0.000;DP=64;ExcessHet=3.0103;FS=0.000;MLEAC=1;MLEAF=0.500;MQ=43.06;MQRankSum=-5.608;QD=12.78;ReadPosRankSum=-0.923;SOR=0.657	GT:AD:DP:GQ:PL	0/1:40,24:64:99:846,0,1592
3R	13068815	.	C	G	732.77	.	AC=1;AF=0.500;AN=2;BaseQRankSum=0.324;ClippingRankSum=0.000;DP=61;ExcessHet=3.0103;FS=2.286;MLEAC=1;MLEAF=0.500;MQ=43.09;MQRankSum=-5.513;QD=12.01;ReadPosRankSum=-0.184;SOR=1.099	GT:AD:DP:GQ:PL	0/1:40,21:61:99:761,0,1616
3R	13068838	.	T	C	802.77	.	AC=1;AF=0.500;AN=2;BaseQRankSum=-0.048;ClippingRankSum=0.000;DP=66;ExcessHet=3.0103;FS=3.458;MLEAC=1;MLEAF=0.500;MQ=42.70;MQRankSum=-5.784;QD=12.16;ReadPosRankSum=-1.900;SOR=1.167	GT:AD:DP:GQ:PL	0/1:40,26:66:99:831,0,1560
3R	13068882	.	AT	A	471.73	.	AC=1;AF=0.500;AN=2;BaseQRankSum=-0.257;ClippingRankSum=0.000;DP=63;ExcessHet=3.0103;FS=12.221;MLEAC=1;MLEAF=0.500;MQ=42.37;MQRankSum=-5.297;QD=7.49;ReadPosRankSum=0.322;SOR=2.229	GT:AD:DP:GQ:PL	0/1:39,24:63:99:509,0,1035
3R	13068913	.	A	G	2671.77	.	AC=2;AF=1.00;AN=2;DP=60;ExcessHet=3.0103;FS=0.000;MLEAC=2;MLEAF=1.00;MQ=42.28;QD=26.62;SOR=0.906	GT:AD:DP:GQ:PL	1/1:0,60:60:99:2700,181,0
3R	13068916	.	T	TCAA	2707.73	.	AC=2;AF=1.00;AN=2;DP=60;ExcessHet=3.0103;FS=0.000;MLEAC=2;MLEAF=1.00;MQ=42.28;QD=25.91;SOR=0.906	GT:AD:DP:GQ:PL	1/1:0,60:60:99:2745,184,0
3R	13068918	.	TAAATGG	T	2752.73	.	AC=2;AF=1.00;AN=2;DP=60;ExcessHet=3.0103;FS=0.000;MLEAC=2;MLEAF=1.00;MQ=42.28;QD=26.88;SOR=0.906	GT:AD:DP:GQ:PL	1/1:0,60:60:99:2790,187,0
3R	13068930	.	A	G	2835.77	.	AC=2;AF=1.00;AN=2;DP=62;ExcessHet=3.0103;FS=0.000;MLEAC=2;MLEAF=1.00;MQ=42.19;QD=27.87;SOR=0.976	GT:AD:DP:GQ:PL	1/1:0,62:62:99:2864,193,0
3R	13068943	.	G	A	2660.77	.	AC=2;AF=1.00;AN=2;DP=61;ExcessHet=3.0103;FS=0.000;MLEAC=2;MLEAF=1.00;MQ=42.16;QD=33.86;SOR=0.941	GT:AD:DP:GQ:PL	1/1:0,61:61:99:2689,184,0
3R	13069003	.	G	C	2087.77	.	AC=2;AF=1.00;AN=2;DP=60;ExcessHet=3.0103;FS=0.000;MLEAC=2;MLEAF=1.00;MQ=43.43;QD=31.69;SOR=1.217	GT:AD:DP:GQ:PL	1/1:0,59:59:99:2116,182,0
3R	13069006	.	C	T	496.77	.	AC=1;AF=0.500;AN=2;BaseQRankSum=-0.402;ClippingRankSum=0.000;DP=60;ExcessHet=3.0103;FS=0.000;MLEAC=1;MLEAF=0.500;MQ=43.43;MQRankSum=-3.880;QD=8.42;ReadPosRankSum=0.749;SOR=0.784	GT:AD:DP:GQ:PL	0/1:35,24:59:99:525,0,791
3R	13069209	.	A	G	690.77	.	AC=1;AF=0.500;AN=2;BaseQRankSum=-0.670;ClippingRankSum=0.000;DP=57;ExcessHet=3.0103;FS=0.000;MLEAC=1;MLEAF=0.500;MQ=43.93;MQRankSum=-1.304;QD=12.34;ReadPosRankSum=1.063;SOR=0.834	GT:AD:DP:GQ:PL	0/1:36,20:56:99:719,0,1702
3R	13069210	.	G	T	690.77	.	AC=1;AF=0.500;AN=2;BaseQRankSum=2.341;ClippingRankSum=0.000;DP=57;ExcessHet=3.0103;FS=0.000;MLEAC=1;MLEAF=0.500;MQ=43.93;MQRankSum=-1.304;QD=12.34;ReadPosRankSum=1.052;SOR=0.834	GT:AD:DP:GQ:PL	0/1:36,20:56:99:719,0,1702
3R	13069488	.	C	T	1895.77	.	AC=2;AF=1.00;AN=2;DP=54;ExcessHet=3.0103;FS=0.000;MLEAC=2;MLEAF=1.00;MQ=43.96;QD=28.39;SOR=1.022	GT:AD:DP:GQ:PL	1/1:0,54:54:99:1924,162,0
3R	13069491	.	T	C	370.77	.	AC=1;AF=0.500;AN=2;BaseQRankSum=1.193;ClippingRankSum=0.000;DP=55;ExcessHet=3.0103;FS=0.000;MLEAC=1;MLEAF=0.500;MQ=43.70;MQRankSum=0.178;QD=6.74;ReadPosRankSum=0.011;SOR=0.608	GT:AD:DP:GQ:PL	0/1:35,20:55:99:399,0,811
3R	13069752	.	G	C	2550.77	.	AC=2;AF=1.00;AN=2;DP=65;ExcessHet=3.0103;FS=0.000;MLEAC=2;MLEAF=1.00;MQ=43.88;QD=32.28;SOR=0.723	GT:AD:DP:GQ:PL	1/1:0,65:65:99:2579,198,0
3R	13069759	.	ATTTAAGTATATAG	A	1656.73	.	AC=1;AF=0.500;AN=2;BaseQRankSum=0.711;ClippingRankSum=0.000;DP=64;ExcessHet=3.0103;FS=0.991;MLEAC=1;MLEAF=0.500;MQ=43.88;MQRankSum=0.691;QD=25.89;ReadPosRankSum=1.181;SOR=0.540	GT:AD:DP:GQ:PL	0/1:22,42:64:99:1694,0,838
3R	13069762	.	TAAG	T	709.73	.	AC=1;AF=0.500;AN=2;BaseQRankSum=1.678;ClippingRankSum=0.000;DP=64;ExcessHet=3.0103;FS=0.000;MLEAC=1;MLEAF=0.500;MQ=43.88;MQRankSum=-0.708;QD=11.27;ReadPosRankSum=-0.219;SOR=0.784	GT:AD:DP:GQ:PL	0/1:42,21:63:99:747,0,1700
3R	13069766	.	TA	T	709.73	.	AC=1;AF=0.500;AN=2;BaseQRankSum=2.078;ClippingRankSum=0.000;DP=63;ExcessHet=3.0103;FS=0.000;MLEAC=1;MLEAF=0.500;MQ=43.88;MQRankSum=-0.708;QD=11.27;ReadPosRankSum=-0.190;SOR=0.784	GT:AD:DP:GQ:PL	0/1:42,21:63:99:747,0,1700
3R	13069770	.	TA	T	751.73	.	AC=1;AF=0.500;AN=2;BaseQRankSum=1.924;ClippingRankSum=0.000;DP=62;ExcessHet=3.0103;FS=1.027;MLEAC=1;MLEAF=0.500;MQ=43.87;MQRankSum=-0.761;QD=12.12;SOR=0.892	GT:AD:DP:GQ:PL	0/1:42,20:62:99:789,0,1697
3R	13069774	.	A	ATT	714.73	.	AC=1;AF=0.500;AN=2;BaseQRankSum=1.756;ClippingRankSum=0.000;DP=63;ExcessHet=3.0103;FS=1.027;MLEAC=1;MLEAF=0.500;MQ=43.88;MQRankSum=-0.708;QD=11.34;ReadPosRankSum=-1.262;SOR=0.990	GT:AD:DP:GQ:PL	0/1:42,21:63:99:752,0,1736
3R	13069778	.	C	T	714.77	.	AC=1;AF=0.500;AN=2;BaseQRankSum=-0.029;ClippingRankSum=0.000;DP=64;ExcessHet=3.0103;FS=3.708;MLEAC=1;MLEAF=0.500;MQ=43.88;MQRankSum=-0.733;QD=11.17;ReadPosRankSum=1.419;SOR=1.204	GT:AD:DP:GQ:PL	0/1:43,21:64:99:743,0,1737
3R	13069947	.	A	G	802.77	.	AC=1;AF=0.500;AN=2;BaseQRankSum=-2.755;ClippingRankSum=0.000;DP=69;ExcessHet=3.0103;FS=0.000;MLEAC=1;MLEAF=0.500;MQ=43.91;MQRankSum=-2.390;QD=11.63;ReadPosRankSum=-1.056;SOR=0.703	GT:AD:DP:GQ:PL	0/1:45,24:69:99:831,0,1832
3R	13069961	.	A	T	848.77	.	AC=1;AF=0.500;AN=2;BaseQRankSum=-0.236;ClippingRankSum=0.000;DP=70;ExcessHet=3.0103;FS=3.523;MLEAC=1;MLEAF=0.500;MQ=43.94;MQRankSum=-2.015;QD=12.13;ReadPosRankSum=-0.957;SOR=0.500	GT:AD:DP:GQ:PL	0/1:47,23:70:99:877,0,1898
3R	13069963	.	T	A	823.77	.	AC=1;AF=0.500;AN=2;BaseQRankSum=2.531;ClippingRankSum=0.000;DP=70;ExcessHet=3.0103;FS=3.523;MLEAC=1;MLEAF=0.500;MQ=43.94;MQRankSum=-2.015;QD=11.77;ReadPosRankSum=-0.919;SOR=0.500	GT:AD:DP:GQ:PL	0/1:47,23:70:99:852,0,1901
3R	13069981	.	C	CGG	1463.73	.	AC=1;AF=0.500;AN=2;BaseQRankSum=-0.748;ClippingRankSum=0.000;DP=69;ExcessHet=3.0103;FS=0.988;MLEAC=1;MLEAF=0.500;MQ=43.91;MQRankSum=1.150;QD=21.85;ReadPosRankSum=1.413;SOR=0.976	GT:AD:DP:GQ:PL	0/1:24,43:67:99:1501,0,907
3R	13070020	.	T	C	2120.77	.	AC=2;AF=1.00;AN=2;DP=65;ExcessHet=3.0103;FS=0.000;MLEAC=2;MLEAF=1.00;MQ=43.88;QD=32.63;SOR=0.723	GT:AD:DP:GQ:PL	1/1:0,65:65:99:2149,197,0
3R	13070036	.	TA	T	823.73	.	AC=1;AF=0.500;AN=2;BaseQRankSum=-0.474;ClippingRankSum=0.000;DP=68;ExcessHet=3.0103;FS=0.000;MLEAC=1;MLEAF=0.500;MQ=43.88;MQRankSum=-1.657;QD=12.29;ReadPosRankSum=1.223;SOR=0.650	GT:AD:DP:GQ:PL	0/1:43,24:67:99:861,0,1718
3R	13070039	.	A	T	832.77	.	AC=1;AF=0.500;AN=2;BaseQRankSum=0.394;ClippingRankSum=0.000;DP=66;ExcessHet=3.0103;FS=0.000;MLEAC=1;MLEAF=0.500;MQ=43.88;MQRankSum=-1.629;QD=12.62;SOR=0.606	GT:AD:DP:GQ:PL	0/1:42,24:66:99:861,0,1718
3R	13070296	.	G	T	1420.77	.	AC=2;AF=1.00;AN=2;DP=52;ExcessHet=3.0103;FS=0.000;MLEAC=2;MLEAF=1.00;MQ=44.00;QD=27.86;SOR=0.732	GT:AD:DP:GQ:PL	1/1:0,51:51:99:1449,153,0
3R	13070636	.	T	C	1871.77	.	AC=2;AF=1.00;AN=2;DP=70;ExcessHet=3.0103;FS=0.000;MLEAC=2;MLEAF=1.00;MQ=43.93;QD=27.13;SOR=0.722	GT:AD:DP:GQ:PL	1/1:0,69:69:99:1900,206,0
3R	13070737	.	C	T	2018.77	.	AC=2;AF=1.00;AN=2;DP=73;ExcessHet=3.0103;FS=0.000;MLEAC=2;MLEAF=1.00;MQ=44.00;QD=27.65;SOR=1.179	GT:AD:DP:GQ:PL	1/1:0,73:73:99:2047,219,0
3R	13071140	3R_13071140_SNP	A	G	1865.77	.	AC=2;AF=1.00;AN=2;DB;DP=69;ExcessHet=3.0103;FS=0.000;MLEAC=2;MLEAF=1.00;MQ=43.97;QD=27.44;SOR=0.880	GT:AD:DP:GQ:PL	1/1:0,68:68:99:1894,204,0
3R	13071229	.	T	G	1145.77	.	AC=2;AF=1.00;AN=2;DP=48;ExcessHet=3.0103;FS=0.000;MLEAC=2;MLEAF=1.00;MQ=43.96;QD=25.46;SOR=1.038	GT:AD:DP:GQ:PL	1/1:0,45:45:99:1174,133,0
3R	13071268	.	T	G	1280.77	.	AC=2;AF=1.00;AN=2;DP=50;ExcessHet=3.0103;FS=0.000;MLEAC=2;MLEAF=1.00;MQ=43.96;QD=27.25;SOR=0.823	GT:AD:DP:GQ:PL	1/1:0,47:47:99:1309,141,0
3R	13071279	.	A	T	2145.77	.	AC=2;AF=1.00;AN=2;DP=49;ExcessHet=3.0103;FS=0.000;MLEAC=2;MLEAF=1.00;MQ=43.96;QD=33.84;SOR=0.919	GT:AD:DP:GQ:PL	1/1:0,47:47:99:2174,147,0
3R	13071280	.	A	T	2145.77	.	AC=2;AF=1.00;AN=2;DP=50;ExcessHet=3.0103;FS=0.000;MLEAC=2;MLEAF=1.00;MQ=43.96;QD=31.54;SOR=0.818	GT:AD:DP:GQ:PL	1/1:0,49:49:99:2174,147,0
3R	13071357	.	A	C	771.77	.	AC=1;AF=0.500;AN=2;BaseQRankSum=0.326;ClippingRankSum=0.000;DP=68;ExcessHet=3.0103;FS=2.037;MLEAC=1;MLEAF=0.500;MQ=44.00;MQRankSum=0.000;QD=11.35;ReadPosRankSum=0.285;SOR=1.071	GT:AD:DP:GQ:PL	0/1:33,35:68:99:800,0,754
3R	13071528	.	G	T	2402.77	.	AC=2;AF=1.00;AN=2;DP=86;ExcessHet=3.0103;FS=0.000;MLEAC=2;MLEAF=1.00;MQ=43.98;QD=27.94;SOR=0.693	GT:AD:DP:GQ:PL	1/1:0,86:86:99:2431,258,0
3R	13071548	.	T	C	2782.77	.	AC=2;AF=1.00;AN=2;DP=78;ExcessHet=3.0103;FS=0.000;MLEAC=2;MLEAF=1.00;MQ=43.97;QD=31.22;SOR=0.976	GT:AD:DP:GQ:PL	1/1:0,78:78:99:2811,234,0
3R	13071553	.	T	A	864.77	.	AC=1;AF=0.500;AN=2;BaseQRankSum=-0.774;ClippingRankSum=0.000;DP=78;ExcessHet=3.0103;FS=5.957;MLEAC=1;MLEAF=0.500;MQ=43.97;MQRankSum=1.066;QD=11.23;ReadPosRankSum=0.165;SOR=0.470	GT:AD:DP:GQ:PL	0/1:37,40:77:99:893,0,781
3R	13071585	.	G	T	1259.77	.	AC=1;AF=0.500;AN=2;BaseQRankSum=2.662;ClippingRankSum=0.000;DP=74;ExcessHet=3.0103;FS=7.844;MLEAC=1;MLEAF=0.500;MQ=43.95;MQRankSum=-1.612;QD=17.02;ReadPosRankSum=2.712;SOR=1.195	GT:AD:DP:GQ:PL	0/1:42,32:74:99:1288,0,1573
3R	13071587	.	C	A	1259.77	.	AC=1;AF=0.500;AN=2;BaseQRankSum=1.518;ClippingRankSum=0.000;DP=75;ExcessHet=3.0103;FS=6.045;MLEAC=1;MLEAF=0.500;MQ=43.95;MQRankSum=-1.545;QD=16.80;ReadPosRankSum=1.872;SOR=0.950	GT:AD:DP:GQ:PL	0/1:41,34:75:99:1288,0,1573
3R	13071644	.	A	T	657.77	.	AC=1;AF=0.500;AN=2;BaseQRankSum=-0.064;ClippingRankSum=0.000;DP=63;ExcessHet=3.0103;FS=2.155;MLEAC=1;MLEAF=0.500;MQ=43.94;MQRankSum=-1.381;QD=10.44;ReadPosRankSum=-1.939;SOR=1.038	GT:AD:DP:GQ:PL	0/1:31,32:63:99:686,0,690
3R	13071712	.	A	G	1736.77	.	AC=2;AF=1.00;AN=2;DP=64;ExcessHet=3.0103;FS=0.000;MLEAC=2;MLEAF=1.00;MQ=44.00;QD=27.57;SOR=1.092	GT:AD:DP:GQ:PL	1/1:0,63:63:99:1765,189,0
3R	13071735	.	T	G	649.77	.	AC=1;AF=0.500;AN=2;BaseQRankSum=-2.546;ClippingRankSum=0.000;DP=60;ExcessHet=3.0103;FS=2.276;MLEAC=1;MLEAF=0.500;MQ=44.00;MQRankSum=0.000;QD=11.20;ReadPosRankSum=-1.167;SOR=0.402	GT:AD:DP:GQ:PL	0/1:26,32:58:99:678,0,553
3R	13071845	.	T	G	924.77	.	AC=1;AF=0.500;AN=2;BaseQRankSum=-4.162;ClippingRankSum=0.000;DP=67;ExcessHet=3.0103;FS=0.955;MLEAC=1;MLEAF=0.500;MQ=43.97;MQRankSum=1.354;QD=14.01;ReadPosRankSum=0.969;SOR=0.573	GT:AD:DP:GQ:PL	0/1:24,42:66:99:953,0,501
3R	13071999	.	G	A	1718.77	.	AC=2;AF=1.00;AN=2;DP=64;ExcessHet=3.0103;FS=0.000;MLEAC=2;MLEAF=1.00;MQ=44.00;QD=26.86;SOR=0.822	GT:AD:DP:GQ:PL	1/1:0,64:64:99:1747,191,0
3R	13072111	.	T	A	2626.77	.	AC=2;AF=1.00;AN=2;DP=59;ExcessHet=3.0103;FS=0.000;MLEAC=2;MLEAF=1.00;MQ=43.66;QD=28.54;SOR=1.217	GT:AD:DP:GQ:PL	1/1:0,59:59:99:2655,178,0
3R	13072113	.	G	A	2651.77	.	AC=2;AF=1.00;AN=2;DP=59;ExcessHet=3.0103;FS=0.000;MLEAC=2;MLEAF=1.00;MQ=43.66;QD=31.77;SOR=1.217	GT:AD:DP:GQ:PL	1/1:0,59:59:99:2680,181,0
3R	13072123	.	C	G	1644.77	.	AC=2;AF=1.00;AN=2;BaseQRankSum=-1.820;ClippingRankSum=0.000;DP=60;ExcessHet=3.0103;FS=2.817;MLEAC=2;MLEAF=1.00;MQ=43.67;MQRankSum=-0.402;QD=29.37;ReadPosRankSum=-1.082;SOR=0.235	GT:AD:DP:GQ:PL	1/1:2,54:56:99:1673,105,0
3R	13072195	.	G	C	1623.77	.	AC=2;AF=1.00;AN=2;DP=59;ExcessHet=3.0103;FS=0.000;MLEAC=2;MLEAF=1.00;MQ=43.73;QD=27.52;SOR=0.726	GT:AD:DP:GQ:PL	1/1:0,59:59:99:1652,177,0
3R	13072239	.	G	T	1354.77	.	AC=2;AF=1.00;AN=2;DP=49;ExcessHet=3.0103;FS=0.000;MLEAC=2;MLEAF=1.00;MQ=43.90;QD=27.65;SOR=1.755	GT:AD:DP:GQ:PL	1/1:0,49:49:99:1383,147,0
3R	13072327	.	T	C	1481.77	.	AC=2;AF=1.00;AN=2;DP=52;ExcessHet=3.0103;FS=0.000;MLEAC=2;MLEAF=1.00;MQ=43.96;QD=28.50;SOR=1.358	GT:AD:DP:GQ:PL	1/1:0,52:52:99:1510,156,0
3R	13072352	.	C	T	1653.77	.	AC=2;AF=1.00;AN=2;DP=59;ExcessHet=3.0103;FS=0.000;MLEAC=2;MLEAF=1.00;MQ=43.97;QD=28.03;SOR=1.034	GT:AD:DP:GQ:PL	1/1:0,59:59:99:1682,177,0
3R	13072446	.	A	G	2950.77	.	AC=2;AF=1.00;AN=2;DP=68;ExcessHet=3.0103;FS=0.000;MLEAC=2;MLEAF=1.00;MQ=43.97;QD=28.90;SOR=0.752	GT:AD:DP:GQ:PL	1/1:0,68:68:99:2979,205,0
3R	13072448	.	G	A	2950.77	.	AC=2;AF=1.00;AN=2;DP=67;ExcessHet=3.0103;FS=0.000;MLEAC=2;MLEAF=1.00;MQ=43.97;QD=29.54;SOR=0.784	GT:AD:DP:GQ:PL	1/1:0,67:67:99:2979,205,0
3R	13072463	.	C	T	1785.77	.	AC=2;AF=1.00;AN=2;DP=67;ExcessHet=3.0103;FS=0.000;MLEAC=2;MLEAF=1.00;MQ=44.00;QD=26.65;SOR=0.723	GT:AD:DP:GQ:PL	1/1:0,67:67:99:1814,199,0
3R	13072863	.	T	A	432.77	.	AC=1;AF=0.500;AN=2;BaseQRankSum=-1.075;ClippingRankSum=0.000;DP=52;ExcessHet=3.0103;FS=1.076;MLEAC=1;MLEAF=0.500;MQ=43.96;MQRankSum=0.895;QD=8.32;ReadPosRankSum=0.767;SOR=0.927	GT:AD:DP:GQ:PL	0/1:30,22:52:99:461,0,663
3R	13072879	.	C	G	441.77	.	AC=1;AF=0.500;AN=2;BaseQRankSum=1.945;ClippingRankSum=0.000;DP=48;ExcessHet=3.0103;FS=1.116;MLEAC=1;MLEAF=0.500;MQ=43.96;MQRankSum=0.981;QD=9.40;ReadPosRankSum=0.000;SOR=0.495	GT:AD:DP:GQ:PL	0/1:25,22:47:99:470,0,511
3R	13072915	.	T	C	509.77	.	AC=1;AF=0.500;AN=2;BaseQRankSum=0.717;ClippingRankSum=0.000;DP=45;ExcessHet=3.0103;FS=0.000;MLEAC=1;MLEAF=0.500;MQ=43.85;MQRankSum=-1.631;QD=11.33;ReadPosRankSum=-0.842;SOR=0.591	GT:AD:DP:GQ:PL	0/1:21,24:45:99:538,0,810
3R	13072921	.	C	A	419.77	.	AC=1;AF=0.500;AN=2;BaseQRankSum=0.403;ClippingRankSum=0.000;DP=48;ExcessHet=3.0103;FS=1.101;MLEAC=1;MLEAF=0.500;MQ=43.86;MQRankSum=1.585;QD=8.75;ReadPosRankSum=1.705;SOR=0.905	GT:AD:DP:GQ:PL	0/1:27,21:48:99:448,0,1026
3R	13072956	.	T	TGGCTAC	930.73	.	AC=1;AF=0.500;AN=2;BaseQRankSum=-1.138;ClippingRankSum=0.000;DP=51;ExcessHet=3.0103;FS=11.229;MLEAC=1;MLEAF=0.500;MQ=43.49;MQRankSum=-1.472;QD=19.80;ReadPosRankSum=0.362;SOR=0.270	GT:AD:DP:GQ:PL	0/1:24,23:47:99:968,0,975
3R	13072964	.	C	CA	969.73	.	AC=1;AF=0.500;AN=2;BaseQRankSum=1.948;ClippingRankSum=0.000;DP=54;ExcessHet=3.0103;FS=13.254;MLEAC=1;MLEAF=0.500;MQ=43.52;MQRankSum=1.404;QD=18.30;ReadPosRankSum=-0.053;SOR=2.290	GT:AD:DP:GQ:PL	0/1:27,26:53:99:1007,0,1087
3R	13072965	.	G	A	978.77	.	AC=1;AF=0.500;AN=2;BaseQRankSum=-0.315;ClippingRankSum=0.000;DP=55;ExcessHet=3.0103;FS=12.835;MLEAC=1;MLEAF=0.500;MQ=43.53;MQRankSum=1.360;QD=18.13;ReadPosRankSum=0.061;SOR=2.303	GT:AD:DP:GQ:PL	0/1:28,26:54:99:1007,0,1087
3R	13073113	.	T	C	687.77	.	AC=1;AF=0.500;AN=2;BaseQRankSum=-2.711;ClippingRankSum=0.000;DP=51;ExcessHet=3.0103;FS=1.190;MLEAC=1;MLEAF=0.500;MQ=43.88;MQRankSum=0.237;QD=13.49;ReadPosRankSum=2.796;SOR=0.457	GT:AD:DP:GQ:PL	0/1:31,20:51:99:716,0,1117
3R	13073132	.	G	A	679.77	.	AC=1;AF=0.500;AN=2;BaseQRankSum=-1.939;ClippingRankSum=0.000;DP=44;ExcessHet=3.0103;FS=0.000;MLEAC=1;MLEAF=0.500;MQ=43.87;MQRankSum=0.380;QD=15.45;ReadPosRankSum=1.861;SOR=0.536	GT:AD:DP:GQ:PL	0/1:25,19:44:99:708,0,958
3R	13073168	.	T	C	243.77	.	AC=1;AF=0.500;AN=2;BaseQRankSum=-1.038;ClippingRankSum=0.000;DP=39;ExcessHet=3.0103;FS=0.000;MLEAC=1;MLEAF=0.500;MQ=43.02;MQRankSum=1.673;QD=6.25;ReadPosRankSum=-0.837;SOR=0.578	GT:AD:DP:GQ:PL	0/1:24,15:39:99:272,0,957
3R	13073172	.	C	CCAGGGAAATAG	944.73	.	AC=1;AF=0.500;AN=2;BaseQRankSum=-0.203;ClippingRankSum=0.000;DP=38;ExcessHet=3.0103;FS=0.000;MLEAC=1;MLEAF=0.500;MQ=42.99;MQRankSum=-1.563;QD=24.86;ReadPosRankSum=0.939;SOR=0.598	GT:AD:DP:GQ:PL	0/1:14,24:38:99:982,0,494
3R	13073210	.	C	T	162.77	.	AC=1;AF=0.500;AN=2;BaseQRankSum=-3.487;ClippingRankSum=0.000;DP=36;ExcessHet=3.0103;FS=5.987;MLEAC=1;MLEAF=0.500;MQ=42.93;MQRankSum=1.417;QD=4.52;ReadPosRankSum=-1.632;SOR=0.154	GT:AD:DP:GQ:PL	0/1:25,11:36:99:191,0,607
3R	13073467	.	G	GA	382.73	.	AC=1;AF=0.500;AN=2;BaseQRankSum=1.017;ClippingRankSum=0.000;DP=25;ExcessHet=3.0103;FS=6.825;MLEAC=1;MLEAF=0.500;MQ=43.32;MQRankSum=0.967;QD=15.31;ReadPosRankSum=-0.548;SOR=2.494	GT:AD:DP:GQ:PL	0/1:14,11:25:99:420,0,719
3R	13073474	.	T	C	430.77	.	AC=1;AF=0.500;AN=2;BaseQRankSum=-0.229;ClippingRankSum=0.000;DP=27;ExcessHet=3.0103;FS=6.631;MLEAC=1;MLEAF=0.500;MQ=43.37;MQRankSum=0.969;QD=15.95;ReadPosRankSum=-0.024;SOR=2.453	GT:AD:DP:GQ:PL	0/1:15,12:27:99:459,0,758
3R	13073475	.	G	A	430.77	.	AC=1;AF=0.500;AN=2;BaseQRankSum=2.879;ClippingRankSum=0.000;DP=27;ExcessHet=3.0103;FS=6.631;MLEAC=1;MLEAF=0.500;MQ=43.37;MQRankSum=0.969;QD=15.95;ReadPosRankSum=0.049;SOR=2.453	GT:AD:DP:GQ:PL	0/1:15,12:27:99:459,0,758
3R	13073670	.	CGG	C	476.73	.	AC=1;AF=0.500;AN=2;BaseQRankSum=-1.441;ClippingRankSum=0.000;DP=41;ExcessHet=3.0103;FS=5.391;MLEAC=1;MLEAF=0.500;MQ=43.76;MQRankSum=-1.751;QD=13.24;ReadPosRankSum=1.107;SOR=0.154	GT:AD:DP:GQ:PL	0/1:18,18:36:99:514,0,535
3R	13073878	.	A	G	350.77	.	AC=1;AF=0.500;AN=2;BaseQRankSum=2.556;ClippingRankSum=0.000;DP=51;ExcessHet=3.0103;FS=2.564;MLEAC=1;MLEAF=0.500;MQ=45.95;MQRankSum=3.914;QD=6.88;ReadPosRankSum=0.753;SOR=1.251	GT:AD:DP:GQ:PL	0/1:32,19:51:99:379,0,728
3R	13073916	.	G	A	609.77	.	AC=1;AF=0.500;AN=2;BaseQRankSum=2.570;ClippingRankSum=0.000;DP=49;ExcessHet=3.0103;FS=1.182;MLEAC=1;MLEAF=0.500;MQ=45.99;MQRankSum=3.516;QD=12.44;ReadPosRankSum=-2.089;SOR=1.055	GT:AD:DP:GQ:PL	0/1:31,18:49:99:638,0,1179
3R	13073929	.	G	GAGTACAATTCGATTTTATTAAGTAGCA	825.73	.	AC=1;AF=0.500;AN=2;BaseQRankSum=0.632;ClippingRankSum=0.000;DP=52;ExcessHet=3.0103;FS=0.000;MLEAC=1;MLEAF=0.500;MQ=45.77;MQRankSum=3.187;QD=15.88;ReadPosRankSum=-3.588;SOR=0.567	GT:AD:DP:GQ:PL	0/1:34,18:52:99:863,0,1359
3R	13073932	.	A	G	748.77	.	AC=1;AF=0.500;AN=2;BaseQRankSum=-0.084;ClippingRankSum=0.000;DP=51;ExcessHet=3.0103;FS=0.000;MLEAC=1;MLEAF=0.500;MQ=44.27;MQRankSum=-0.610;QD=14.68;ReadPosRankSum=3.471;SOR=0.711	GT:AD:DP:GQ:PL	0/1:17,34:51:99:777,0,565
3R	13074027	.	TCATTTTTAA	T	1228.73	.	AC=1;AF=0.500;AN=2;BaseQRankSum=-1.043;ClippingRankSum=0.000;DP=58;ExcessHet=3.0103;FS=9.496;MLEAC=1;MLEAF=0.500;MQ=43.66;MQRankSum=-1.015;QD=21.19;ReadPosRankSum=-0.725;SOR=1.108	GT:AD:DP:GQ:PL	0/1:26,32:58:99:1266,0,995
3R	13074038	.	GACAATAAAACATGTTTC	G	1225.73	.	AC=1;AF=0.500;AN=2;BaseQRankSum=2.328;ClippingRankSum=0.000;DP=58;ExcessHet=3.0103;FS=9.496;MLEAC=1;MLEAF=0.500;MQ=43.70;MQRankSum=-1.458;QD=21.13;SOR=1.108	GT:AD:DP:GQ:PL	0/1:26,32:58:99:1263,0,1037
3R	13074064	.	A	G	492.77	.	AC=1;AF=0.500;AN=2;BaseQRankSum=-0.471;ClippingRankSum=0.000;DP=62;ExcessHet=3.0103;FS=16.455;MLEAC=1;MLEAF=0.500;MQ=43.50;MQRankSum=2.031;QD=7.95;ReadPosRankSum=1.955;SOR=1.586	GT:AD:DP:GQ:PL	0/1:36,26:62:99:521,0,1372
3R	13074376	.	T	G	2848.77	.	AC=2;AF=1.00;AN=2;DP=66;ExcessHet=3.0103;FS=0.000;MLEAC=2;MLEAF=1.00;MQ=43.85;QD=26.32;SOR=0.693	GT:AD:DP:GQ:PL	1/1:0,66:66:99:2877,199,0
3R	13074377	.	C	A	2848.77	.	AC=2;AF=1.00;AN=2;DP=65;ExcessHet=3.0103;FS=0.000;MLEAC=2;MLEAF=1.00;MQ=43.85;QD=30.25;SOR=0.723	GT:AD:DP:GQ:PL	1/1:0,65:65:99:2877,199,0
3R	13074423	.	C	T	1888.77	.	AC=2;AF=1.00;AN=2;DP=68;ExcessHet=3.0103;FS=0.000;MLEAC=2;MLEAF=1.00;MQ=43.91;QD=27.78;SOR=0.752	GT:AD:DP:GQ:PL	1/1:0,68:68:99:1917,204,0
3R	13074470	.	C	G	2776.77	.	AC=2;AF=1.00;AN=2;DP=66;ExcessHet=3.0103;FS=0.000;MLEAC=2;MLEAF=1.00;MQ=43.94;QD=31.18;SOR=0.957	GT:AD:DP:GQ:PL	1/1:0,66:66:99:2805,199,0
3R	13074482	.	G	A	2705.77	.	AC=2;AF=1.00;AN=2;DP=62;ExcessHet=3.0103;FS=0.000;MLEAC=2;MLEAF=1.00;MQ=43.94;QD=26.86;SOR=1.143	GT:AD:DP:GQ:PL	1/1:0,62:62:99:2734,190,0
3R	13074509	.	A	T	1689.77	.	AC=2;AF=1.00;AN=2;DP=60;ExcessHet=3.0103;FS=0.000;MLEAC=2;MLEAF=1.00;MQ=43.97;QD=28.16;SOR=1.355	GT:AD:DP:GQ:PL	1/1:0,60:60:99:1718,180,0
3R	13074555	.	TC	T	2564.73	.	AC=2;AF=1.00;AN=2;DP=59;ExcessHet=3.0103;FS=0.000;MLEAC=2;MLEAF=1.00;MQ=43.93;QD=29.25;SOR=0.762	GT:AD:DP:GQ:PL	1/1:0,58:58:99:2602,178,0
3R	13074560	.	T	A	2573.77	.	AC=2;AF=1.00;AN=2;DP=59;ExcessHet=3.0103;FS=0.000;MLEAC=2;MLEAF=1.00;MQ=43.93;QD=28.99;SOR=0.796	GT:AD:DP:GQ:PL	1/1:0,59:59:99:2602,178,0
3R	13074761	.	T	TCC	1895.73	.	AC=2;AF=1.00;AN=2;DP=50;ExcessHet=3.0103;FS=0.000;MLEAC=2;MLEAF=1.00;MQ=43.84;QD=32.48;SOR=0.976	GT:AD:DP:GQ:PL	1/1:0,46:46:99:1933,144,0
3R	13075026	.	A	C	1041.77	.	AC=1;AF=0.500;AN=2;BaseQRankSum=-2.588;ClippingRankSum=0.000;DP=68;ExcessHet=3.0103;FS=6.812;MLEAC=1;MLEAF=0.500;MQ=43.76;MQRankSum=0.055;QD=15.32;ReadPosRankSum=-0.276;SOR=0.361	GT:AD:DP:GQ:PL	0/1:41,27:68:99:1070,0,1606
3R	13075029	.	C	T	1041.77	.	AC=1;AF=0.500;AN=2;BaseQRankSum=2.144;ClippingRankSum=0.000;DP=69;ExcessHet=3.0103;FS=10.746;MLEAC=1;MLEAF=0.500;MQ=43.77;MQRankSum=0.162;QD=15.10;ReadPosRankSum=-0.771;SOR=0.545	GT:AD:DP:GQ:PL	0/1:40,29:69:99:1070,0,1606
3R	13075036	.	A	G	2221.77	.	AC=2;AF=1.00;AN=2;DP=65;ExcessHet=3.0103;FS=0.000;MLEAC=2;MLEAF=1.00;MQ=43.78;QD=34.18;SOR=1.078	GT:AD:DP:GQ:PL	1/1:0,65:65:99:2250,195,0
3R	13075262	.	C	T	2690.77	.	AC=2;AF=1.00;AN=2;DP=70;ExcessHet=3.0103;FS=0.000;MLEAC=2;MLEAF=1.00;MQ=43.73;QD=34.74;SOR=1.085	GT:AD:DP:GQ:PL	1/1:0,70:70:99:2719,217,0
3R	13075287	.	T	C	1078.77	.	AC=1;AF=0.500;AN=2;BaseQRankSum=-3.172;ClippingRankSum=0.000;DP=74;ExcessHet=3.0103;FS=8.715;MLEAC=1;MLEAF=0.500;MQ=43.72;MQRankSum=-1.024;QD=14.78;ReadPosRankSum=1.448;SOR=0.189	GT:AD:DP:GQ:PL	0/1:25,48:73:99:1107,0,504
3R	13075289	.	C	A	2867.77	.	AC=2;AF=1.00;AN=2;DP=74;ExcessHet=3.0103;FS=0.000;MLEAC=2;MLEAF=1.00;MQ=43.75;QD=32.70;SOR=1.134	GT:AD:DP:GQ:PL	1/1:0,74:74:99:2896,226,0
3R	13075346	.	C	T	1077.77	.	AC=1;AF=0.500;AN=2;BaseQRankSum=2.617;ClippingRankSum=0.000;DP=70;ExcessHet=3.0103;FS=9.076;MLEAC=1;MLEAF=0.500;MQ=43.09;MQRankSum=-0.169;QD=15.62;ReadPosRankSum=-1.926;SOR=0.424	GT:AD:DP:GQ:PL	0/1:22,47:69:99:1106,0,388
3R	13075355	.	T	G	2553.77	.	AC=2;AF=1.00;AN=2;DP=66;ExcessHet=3.0103;FS=0.000;MLEAC=2;MLEAF=1.00;MQ=43.03;QD=25.76;SOR=0.818	GT:AD:DP:GQ:PL	1/1:0,66:66:99:2582,199,0
3R	13075389	.	C	A	793.77	.	AC=1;AF=0.500;AN=2;BaseQRankSum=-1.811;ClippingRankSum=0.000;DP=62;ExcessHet=3.0103;FS=9.515;MLEAC=1;MLEAF=0.500;MQ=42.88;MQRankSum=1.147;QD=12.80;ReadPosRankSum=-0.052;SOR=1.544	GT:AD:DP:GQ:PL	0/1:40,22:62:99:822,0,1553
3R	13075393	.	C	T	776.77	.	AC=1;AF=0.500;AN=2;BaseQRankSum=-0.941;ClippingRankSum=0.000;DP=59;ExcessHet=3.0103;FS=3.731;MLEAC=1;MLEAF=0.500;MQ=42.90;MQRankSum=1.366;QD=13.17;ReadPosRankSum=-0.941;SOR=1.118	GT:AD:DP:GQ:PL	0/1:36,23:59:99:805,0,1454
3R	13075410	.	ATGTTT	A	2604.73	.	AC=2;AF=1.00;AN=2;DP=58;ExcessHet=3.0103;FS=0.000;MLEAC=2;MLEAF=1.00;MQ=42.88;QD=30.73;SOR=0.836	GT:AD:DP:GQ:PL	1/1:0,58:58:99:2642,178,0
3R	13075416	.	AAATATCCTTAATGTTTAATATCC	A	2632.73	.	AC=2;AF=1.00;AN=2;DP=59;ExcessHet=3.0103;FS=0.000;MLEAC=2;MLEAF=1.00;MQ=42.90;QD=32.23;SOR=0.796	GT:AD:DP:GQ:PL	1/1:0,59:59:99:2670,181,0
3R	13075451	.	A	G	875.77	.	AC=1;AF=0.500;AN=2;BaseQRankSum=0.760;ClippingRankSum=0.000;DP=58;ExcessHet=3.0103;FS=0.000;MLEAC=1;MLEAF=0.500;MQ=42.88;MQRankSum=-0.650;QD=15.10;ReadPosRankSum=1.383;SOR=0.820	GT:AD:DP:GQ:PL	0/1:20,38:58:99:904,0,377
3R	13075530	.	T	C	1733.77	.	AC=2;AF=1.00;AN=2;BaseQRankSum=-0.666;ClippingRankSum=0.000;DP=66;ExcessHet=3.0103;FS=3.282;MLEAC=2;MLEAF=1.00;MQ=43.64;MQRankSum=-0.432;QD=26.27;ReadPosRankSum=-0.454;SOR=0.469	GT:AD:DP:GQ:PL	1/1:1,65:66:99:1762,169,0
3R	13075673	.	C	CA	707.73	.	AC=1;AF=0.500;AN=2;BaseQRankSum=-0.569;ClippingRankSum=0.000;DP=58;ExcessHet=3.0103;FS=2.396;MLEAC=1;MLEAF=0.500;MQ=43.63;MQRankSum=1.263;QD=12.64;ReadPosRankSum=0.677;SOR=0.365	GT:AD:DP:GQ:PL	0/1:35,21:56:99:745,0,1417
3R	13075679	.	A	G	1434.77	.	AC=1;AF=0.500;AN=2;BaseQRankSum=-1.574;ClippingRankSum=0.000;DP=59;ExcessHet=3.0103;FS=2.286;MLEAC=1;MLEAF=0.500;MQ=43.67;MQRankSum=-1.108;QD=24.32;ReadPosRankSum=-1.679;SOR=1.061	GT:AD:DP:GQ:PL	0/1:21,38:59:99:1463,0,767
3R	13075682	.	T	G	2609.77	.	AC=2;AF=1.00;AN=2;DP=60;ExcessHet=3.0103;FS=0.000;MLEAC=2;MLEAF=1.00;MQ=43.67;QD=26.53;SOR=0.986	GT:AD:DP:GQ:PL	1/1:0,60:60:99:2638,181,0
3R	13075732	.	A	T	813.77	.	AC=1;AF=0.500;AN=2;BaseQRankSum=-3.197;ClippingRankSum=0.000;DP=52;ExcessHet=3.0103;FS=0.000;MLEAC=1;MLEAF=0.500;MQ=43.92;MQRankSum=-0.138;QD=15.65;ReadPosRankSum=-0.378;SOR=0.709	GT:AD:DP:GQ:PL	0/1:29,23:52:99:842,0,1138
3R	13075737	.	A	G	807.77	.	AC=1;AF=0.500;AN=2;BaseQRankSum=-4.222;ClippingRankSum=0.000;DP=54;ExcessHet=3.0103;FS=1.058;MLEAC=1;MLEAF=0.500;MQ=43.93;MQRankSum=-0.187;QD=14.96;ReadPosRankSum=-0.306;SOR=0.493	GT:AD:DP:GQ:PL	0/1:31,23:54:99:836,0,1185
3R	13075783	.	G	T	786.77	.	AC=1;AF=0.500;AN=2;BaseQRankSum=-0.844;ClippingRankSum=0.000;DP=59;ExcessHet=3.0103;FS=5.470;MLEAC=1;MLEAF=0.500;MQ=43.93;MQRankSum=-1.115;QD=13.34;ReadPosRankSum=2.465;SOR=1.333	GT:AD:DP:GQ:PL	0/1:23,36:59:99:815,0,800
3R	13075802	.	A	T	416.77	.	AC=1;AF=0.500;AN=2;BaseQRankSum=2.488;ClippingRankSum=0.000;DP=56;ExcessHet=3.0103;FS=3.885;MLEAC=1;MLEAF=0.500;MQ=43.93;MQRankSum=1.132;QD=7.44;ReadPosRankSum=-1.778;SOR=0.820	GT:AD:DP:GQ:PL	0/1:35,21:56:99:445,0,1332
3R	13075844	.	C	G	1366.77	.	AC=2;AF=1.00;AN=2;DP=50;ExcessHet=3.0103;FS=0.000;MLEAC=2;MLEAF=1.00;MQ=43.96;QD=27.34;SOR=0.859	GT:AD:DP:GQ:PL	1/1:0,50:50:99:1395,149,0
3R	13075925	.	C	T	697.77	.	AC=1;AF=0.500;AN=2;BaseQRankSum=-0.907;ClippingRankSum=0.000;DP=49;ExcessHet=3.0103;FS=0.000;MLEAC=1;MLEAF=0.500;MQ=43.96;MQRankSum=-0.720;QD=14.24;ReadPosRankSum=0.633;SOR=0.563	GT:AD:DP:GQ:PL	0/1:18,31:49:99:726,0,675
3R	13075931	.	T	C	581.77	.	AC=1;AF=0.500;AN=2;BaseQRankSum=-0.381;ClippingRankSum=0.000;DP=49;ExcessHet=3.0103;FS=1.142;MLEAC=1;MLEAF=0.500;MQ=43.96;MQRankSum=0.772;QD=11.87;ReadPosRankSum=-0.799;SOR=0.705	GT:AD:DP:GQ:PL	0/1:32,17:49:99:610,0,1293
3R	13075933	.	G	T	581.77	.	AC=1;AF=0.500;AN=2;BaseQRankSum=1.077;ClippingRankSum=0.000;DP=49;ExcessHet=3.0103;FS=1.142;MLEAC=1;MLEAF=0.500;MQ=43.96;MQRankSum=0.772;QD=11.87;ReadPosRankSum=-0.925;SOR=0.705	GT:AD:DP:GQ:PL	0/1:32,17:49:99:610,0,1293
3R	13075989	.	C	CT	111.73	.	AC=1;AF=0.500;AN=2;BaseQRankSum=0.665;ClippingRankSum=0.000;DP=44;ExcessHet=3.0103;FS=0.000;MLEAC=1;MLEAF=0.500;MQ=43.91;MQRankSum=-0.710;QD=2.73;ReadPosRankSum=-0.442;SOR=0.601	GT:AD:DP:GQ:PL	0/1:30,11:41:99:149,0,570
3R	13076003	.	C	CT,CTTT	1777.73	.	AC=1,1;AF=0.500,0.500;AN=2;DP=46;ExcessHet=3.0103;FS=0.000;MLEAC=1,1;MLEAF=0.500,0.500;MQ=43.91;QD=29.33;SOR=0.902	GT:AD:DP:GQ:PL	1/2:0,29,11:40:99:1815,393,257,814,0,698
3R	13076014	.	G	GT	2175.73	.	AC=2;AF=1.00;AN=2;DP=54;ExcessHet=3.0103;FS=0.000;MLEAC=2;MLEAF=1.00;MQ=43.93;QD=32.58;SOR=0.767	GT:AD:DP:GQ:PL	1/1:0,54:54:99:2213,165,0
3R	13076352	.	C	T	543.77	.	AC=1;AF=0.500;AN=2;BaseQRankSum=-2.804;ClippingRankSum=0.000;DP=53;ExcessHet=3.0103;FS=3.828;MLEAC=1;MLEAF=0.500;MQ=43.96;MQRankSum=1.057;QD=10.26;ReadPosRankSum=0.571;SOR=0.731	GT:AD:DP:GQ:PL	0/1:26,27:53:99:572,0,571
3R	13076638	.	T	TCAAGCGGCC	230.73	.	AC=1;AF=0.500;AN=2;BaseQRankSum=1.080;ClippingRankSum=0.000;DP=19;ExcessHet=3.0103;FS=0.000;MLEAC=1;MLEAF=0.500;MQ=43.54;MQRankSum=-1.969;QD=17.75;ReadPosRankSum=1.805;SOR=0.446	GT:AD:DP:GQ:PL	0/1:6,7:13:99:268,0,197
3R	13076663	.	G	GCC	237.73	.	AC=1;AF=0.500;AN=2;BaseQRankSum=0.333;ClippingRankSum=0.000;DP=15;ExcessHet=3.0103;FS=2.158;MLEAC=1;MLEAF=0.500;MQ=42.25;MQRankSum=1.335;QD=15.85;ReadPosRankSum=-2.125;SOR=1.501	GT:AD:DP:GQ:PL	0/1:7,8:15:99:275,0,346
3R	13076665	.	A	AAGCGGCTCAGGCGGCC	321.73	.	AC=1;AF=0.500;AN=2;BaseQRankSum=-1.291;ClippingRankSum=0.000;DP=17;ExcessHet=3.0103;FS=4.752;MLEAC=1;MLEAF=0.500;MQ=41.41;MQRankSum=1.442;QD=18.93;ReadPosRankSum=-1.243;SOR=1.815	GT:AD:DP:GQ:PL	0/1:9,8:17:99:359,0,340
3R	13076674	.	A	ACAAGCGGCCCAGGCGGCG,G	612.73	.	AC=1,1;AF=0.500,0.500;AN=2;DP=14;ExcessHet=3.0103;FS=0.000;MLEAC=1,1;MLEAF=0.500,0.500;MQ=40.83;QD=35.02;SOR=0.976	GT:AD:DP:GQ:PL	1/2:0,8,6:14:99:650,289,270,339,0,315
3R	13076815	.	A	G	1705.77	.	AC=2;AF=1.00;AN=2;DP=42;ExcessHet=3.0103;FS=0.000;MLEAC=2;MLEAF=1.00;MQ=43.91;QD=29.26;SOR=2.093	GT:AD:DP:GQ:PL	1/1:0,42:42:99:1734,125,0
3R	13076833	.	G	C	1773.77	.	AC=2;AF=1.00;AN=2;DP=41;ExcessHet=3.0103;FS=0.000;MLEAC=2;MLEAF=1.00;MQ=43.95;QD=29.33;SOR=1.845	GT:AD:DP:GQ:PL	1/1:0,41:41:99:1802,129,0
3R	13077645	.	C	A	505.77	.	AC=1;AF=0.500;AN=2;BaseQRankSum=2.997;ClippingRankSum=0.000;DP=69;ExcessHet=3.0103;FS=6.558;MLEAC=1;MLEAF=0.500;MQ=43.91;MQRankSum=0.195;QD=7.44;ReadPosRankSum=0.852;SOR=0.547	GT:AD:DP:GQ:PL	0/1:42,26:68:99:534,0,929
3R	13077947	.	C	A	1733.77	.	AC=2;AF=1.00;AN=2;BaseQRankSum=1.830;ClippingRankSum=0.000;DP=65;ExcessHet=3.0103;FS=0.000;MLEAC=2;MLEAF=1.00;MQ=43.58;MQRankSum=-0.487;QD=26.67;ReadPosRankSum=1.629;SOR=0.277	GT:AD:DP:GQ:PL	1/1:1,64:65:99:1762,185,0
3R	13077970	.	A	ATATCCATGTATATAAT	3281.73	.	AC=2;AF=1.00;AN=2;DP=69;ExcessHet=3.0103;FS=0.000;MLEAC=2;MLEAF=1.00;MQ=43.54;QD=30.59;SOR=0.723	GT:AD:DP:GQ:PL	1/1:0,67:67:99:3319,225,0
3R	13078130	.	A	T	1701.77	.	AC=1;AF=0.500;AN=2;BaseQRankSum=-3.150;ClippingRankSum=0.000;DP=71;ExcessHet=3.0103;FS=3.246;MLEAC=1;MLEAF=0.500;MQ=43.75;MQRankSum=-2.487;QD=23.97;ReadPosRankSum=0.327;SOR=0.404	GT:AD:DP:GQ:PL	0/1:27,44:71:99:1730,0,1133
3R	13078145	.	A	AT	1687.73	.	AC=1;AF=0.500;AN=2;BaseQRankSum=-0.799;ClippingRankSum=0.000;DP=72;ExcessHet=3.0103;FS=3.291;MLEAC=1;MLEAF=0.500;MQ=43.73;MQRankSum=-1.996;QD=23.44;ReadPosRankSum=-0.624;SOR=0.368	GT:AD:DP:GQ:PL	0/1:28,44:72:99:1725,0,1156
3R	13078250	.	T	C	869.77	.	AC=1;AF=0.500;AN=2;BaseQRankSum=-1.135;ClippingRankSum=0.000;DP=69;ExcessHet=3.0103;FS=0.925;MLEAC=1;MLEAF=0.500;MQ=43.77;MQRankSum=-1.855;QD=12.61;ReadPosRankSum=0.692;SOR=0.511	GT:AD:DP:GQ:PL	0/1:30,39:69:99:898,0,625
3R	13078296	.	T	C	1488.77	.	AC=1;AF=0.500;AN=2;BaseQRankSum=1.175;ClippingRankSum=0.000;DP=66;ExcessHet=3.0103;FS=2.110;MLEAC=1;MLEAF=0.500;MQ=43.73;MQRankSum=-2.572;QD=22.56;ReadPosRankSum=-1.365;SOR=0.796	GT:AD:DP:GQ:PL	0/1:26,40:66:99:1517,0,932
3R	13078311	.	C	G	1660.77	.	AC=1;AF=0.500;AN=2;BaseQRankSum=0.899;ClippingRankSum=0.000;DP=69;ExcessHet=3.0103;FS=0.000;MLEAC=1;MLEAF=0.500;MQ=43.67;MQRankSum=-2.866;QD=24.07;ReadPosRankSum=-0.947;SOR=0.627	GT:AD:DP:GQ:PL	0/1:27,42:69:99:1689,0,1005
3R	13078315	.	T	TTAAA	1718.73	.	AC=1;AF=0.500;AN=2;BaseQRankSum=0.512;ClippingRankSum=0.000;DP=71;ExcessHet=3.0103;FS=0.000;MLEAC=1;MLEAF=0.500;MQ=43.68;MQRankSum=-2.878;QD=24.21;ReadPosRankSum=-0.724;SOR=0.608	GT:AD:DP:GQ:PL	0/1:28,43:71:99:1756,0,1011
3R	13078370	.	A	T	1820.77	.	AC=2;AF=1.00;AN=2;DP=67;ExcessHet=3.0103;FS=0.000;MLEAC=2;MLEAF=1.00;MQ=43.55;QD=27.59;SOR=0.886	GT:AD:DP:GQ:PL	1/1:0,66:66:99:1849,198,0
3R	13078412	.	A	G	1334.77	.	AC=1;AF=0.500;AN=2;BaseQRankSum=1.299;ClippingRankSum=0.000;DP=80;ExcessHet=3.0103;FS=4.663;MLEAC=1;MLEAF=0.500;MQ=43.52;MQRankSum=-3.331;QD=16.68;ReadPosRankSum=0.203;SOR=0.823	GT:AD:DP:GQ:PL	0/1:25,55:80:99:1363,0,457
3R	13078508	.	G	T	2056.77	.	AC=1;AF=0.500;AN=2;BaseQRankSum=-0.410;ClippingRankSum=0.000;DP=72;ExcessHet=3.0103;FS=1.002;MLEAC=1;MLEAF=0.500;MQ=43.31;MQRankSum=-3.559;QD=28.57;ReadPosRankSum=0.705;SOR=0.981	GT:AD:DP:GQ:PL	0/1:21,51:72:99:2085,0,832
3R	13078513	.	A	T	2059.77	.	AC=1;AF=0.500;AN=2;BaseQRankSum=-2.455;ClippingRankSum=0.000;DP=70;ExcessHet=3.0103;FS=1.014;MLEAC=1;MLEAF=0.500;MQ=43.29;MQRankSum=-3.404;QD=29.43;ReadPosRankSum=-0.282;SOR=0.878	GT:AD:DP:GQ:PL	0/1:19,51:70:99:2088,0,802
3R	13078545	.	A	G	899.77	.	AC=1;AF=0.500;AN=2;BaseQRankSum=-4.422;ClippingRankSum=0.000;DP=62;ExcessHet=3.0103;FS=2.235;MLEAC=1;MLEAF=0.500;MQ=43.15;MQRankSum=-4.385;QD=14.51;ReadPosRankSum=0.993;SOR=0.412	GT:AD:DP:GQ:PL	0/1:22,40:62:99:928,0,465
3R	13078615	.	CGGTTATTTAAATT	C	1843.73	.	AC=1;AF=0.500;AN=2;BaseQRankSum=0.101;ClippingRankSum=0.000;DP=74;ExcessHet=3.0103;FS=6.328;MLEAC=1;MLEAF=0.500;MQ=42.68;MQRankSum=-6.742;QD=24.92;ReadPosRankSum=0.117;SOR=0.934	GT:AD:DP:GQ:PL	0/1:28,46:74:99:1881,0,1105
3R	13078630	.	GA	G	1893.73	.	AC=1;AF=0.500;AN=2;BaseQRankSum=-1.423;ClippingRankSum=0.000;DP=75;ExcessHet=3.0103;FS=6.159;MLEAC=1;MLEAF=0.500;MQ=42.66;MQRankSum=-6.766;QD=25.25;ReadPosRankSum=-1.495;SOR=0.860	GT:AD:DP:GQ:PL	0/1:28,47:75:99:1931,0,1031
3R	13078642	.	A	G	1986.77	.	AC=1;AF=0.500;AN=2;BaseQRankSum=0.457;ClippingRankSum=0.000;DP=76;ExcessHet=3.0103;FS=6.363;MLEAC=1;MLEAF=0.500;MQ=42.65;MQRankSum=-6.438;QD=26.14;ReadPosRankSum=-2.412;SOR=0.885	GT:AD:DP:GQ:PL	0/1:26,50:76:99:2015,0,1010
3R	13078649	.	A	T	2011.77	.	AC=1;AF=0.500;AN=2;BaseQRankSum=-1.432;ClippingRankSum=0.000;DP=79;ExcessHet=3.0103;FS=6.017;MLEAC=1;MLEAF=0.500;MQ=42.70;MQRankSum=-6.508;QD=25.47;ReadPosRankSum=-0.359;SOR=0.827	GT:AD:DP:GQ:PL	0/1:28,51:79:99:2040,0,982
3R	13078676	.	G	T	1689.77	.	AC=1;AF=0.500;AN=2;BaseQRankSum=1.244;ClippingRankSum=0.000;DP=69;ExcessHet=3.0103;FS=6.658;MLEAC=1;MLEAF=0.500;MQ=42.83;MQRankSum=-5.917;QD=24.49;ReadPosRankSum=-0.464;SOR=0.684	GT:AD:DP:GQ:PL	0/1:26,43:69:99:1718,0,941
3R	13078681	.	T	C	1688.77	.	AC=1;AF=0.500;AN=2;BaseQRankSum=-0.661;ClippingRankSum=0.000;DP=66;ExcessHet=3.0103;FS=6.819;MLEAC=1;MLEAF=0.500;MQ=42.77;MQRankSum=-5.845;QD=25.59;ReadPosRankSum=-0.973;SOR=0.605	GT:AD:DP:GQ:PL	0/1:24,42:66:99:1717,0,878
3R	13078682	.	C	T	1688.77	.	AC=1;AF=0.500;AN=2;BaseQRankSum=1.395;ClippingRankSum=0.000;DP=65;ExcessHet=3.0103;FS=5.207;MLEAC=1;MLEAF=0.500;MQ=42.75;MQRankSum=-5.755;QD=25.98;ReadPosRankSum=-1.317;SOR=0.634	GT:AD:DP:GQ:PL	0/1:23,42:65:99:1717,0,878
3R	13078690	.	A	G	1508.77	.	AC=1;AF=0.500;AN=2;BaseQRankSum=0.923;ClippingRankSum=0.000;DP=61;ExcessHet=3.0103;FS=3.596;MLEAC=1;MLEAF=0.500;MQ=42.94;MQRankSum=-5.203;QD=24.73;ReadPosRankSum=-1.518;SOR=0.854	GT:AD:DP:GQ:PL	0/1:22,39:61:99:1537,0,799
3R	13078718	.	T	C	1340.77	.	AC=1;AF=0.500;AN=2;BaseQRankSum=-3.541;ClippingRankSum=0.000;DP=57;ExcessHet=3.0103;FS=7.558;MLEAC=1;MLEAF=0.500;MQ=43.11;MQRankSum=-4.435;QD=23.52;ReadPosRankSum=-1.780;SOR=0.734	GT:AD:DP:GQ:PL	0/1:22,35:57:99:1369,0,802
3R	13078725	.	G	A	1374.77	.	AC=1;AF=0.500;AN=2;BaseQRankSum=-1.142;ClippingRankSum=0.000;DP=57;ExcessHet=3.0103;FS=7.558;MLEAC=1;MLEAF=0.500;MQ=43.20;MQRankSum=-4.128;QD=24.12;ReadPosRankSum=-1.717;SOR=0.734	GT:AD:DP:GQ:PL	0/1:22,35:57:99:1403,0,818
3R	13078739	.	A	T	1256.77	.	AC=1;AF=0.500;AN=2;BaseQRankSum=-0.016;ClippingRankSum=0.000;DP=58;ExcessHet=3.0103;FS=9.626;MLEAC=1;MLEAF=0.500;MQ=43.38;MQRankSum=-3.539;QD=21.67;ReadPosRankSum=-0.958;SOR=1.051	GT:AD:DP:GQ:PL	0/1:24,34:58:99:1285,0,949
3R	13078791	.	T	C	1608.77	.	AC=1;AF=0.500;AN=2;BaseQRankSum=-2.148;ClippingRankSum=0.000;DP=69;ExcessHet=3.0103;FS=0.000;MLEAC=1;MLEAF=0.500;MQ=43.73;MQRankSum=-2.452;QD=23.32;ReadPosRankSum=0.483;SOR=0.699	GT:AD:DP:GQ:PL	0/1:28,41:69:99:1637,0,1554
3R	13078792	.	T	A	1608.77	.	AC=1;AF=0.500;AN=2;BaseQRankSum=2.374;ClippingRankSum=0.000;DP=68;ExcessHet=3.0103;FS=0.000;MLEAC=1;MLEAF=0.500;MQ=43.73;MQRankSum=-2.410;QD=23.66;ReadPosRankSum=0.247;SOR=0.766	GT:AD:DP:GQ:PL	0/1:27,41:68:99:1637,0,1554
3R	13078802	.	C	T	1612.77	.	AC=1;AF=0.500;AN=2;BaseQRankSum=2.580;ClippingRankSum=0.000;DP=64;ExcessHet=3.0103;FS=0.000;MLEAC=1;MLEAF=0.500;MQ=43.71;MQRankSum=-2.307;QD=25.20;ReadPosRankSum=-0.654;SOR=0.793	GT:AD:DP:GQ:PL	0/1:24,40:64:99:1641,0,1431
3R	13078805	.	A	T	1612.77	.	AC=1;AF=0.500;AN=2;BaseQRankSum=2.222;ClippingRankSum=0.000;DP=66;ExcessHet=3.0103;FS=0.000;MLEAC=1;MLEAF=0.500;MQ=43.72;MQRankSum=-2.322;QD=24.44;ReadPosRankSum=-0.430;SOR=0.666	GT:AD:DP:GQ:PL	0/1:25,41:66:99:1641,0,1431
3R	13078836	.	C	G	996.77	.	AC=1;AF=0.500;AN=2;BaseQRankSum=-1.796;ClippingRankSum=0.000;DP=75;ExcessHet=3.0103;FS=0.878;MLEAC=1;MLEAF=0.500;MQ=43.77;MQRankSum=-2.347;QD=13.29;ReadPosRankSum=0.292;SOR=0.588	GT:AD:DP:GQ:PL	0/1:29,46:75:99:1025,0,606
3R	13079086	.	TCCC	T	960.73	.	AC=1;AF=0.500;AN=2;BaseQRankSum=1.014;ClippingRankSum=0.000;DP=58;ExcessHet=3.0103;FS=5.389;MLEAC=1;MLEAF=0.500;MQ=43.93;MQRankSum=-1.533;QD=16.85;ReadPosRankSum=1.036;SOR=1.126	GT:AD:DP:GQ:PL	0/1:31,26:57:99:998,0,1474
3R	13079255	.	T	C	592.77	.	AC=1;AF=0.500;AN=2;BaseQRankSum=0.388;ClippingRankSum=0.000;DP=71;ExcessHet=3.0103;FS=0.000;MLEAC=1;MLEAF=0.500;MQ=44.00;MQRankSum=0.000;QD=8.35;ReadPosRankSum=-1.670;SOR=0.745	GT:AD:DP:GQ:PL	0/1:41,30:71:99:621,0,945
3R	13079302	.	G	A	862.77	.	AC=1;AF=0.500;AN=2;BaseQRankSum=1.933;ClippingRankSum=0.000;DP=64;ExcessHet=3.0103;FS=0.000;MLEAC=1;MLEAF=0.500;MQ=44.00;MQRankSum=0.000;QD=13.48;ReadPosRankSum=1.275;SOR=0.818	GT:AD:DP:GQ:PL	0/1:26,38:64:99:891,0,459
3R	13079472	.	G	C	1393.77	.	AC=2;AF=1.00;AN=2;DP=53;ExcessHet=3.0103;FS=0.000;MLEAC=2;MLEAF=1.00;MQ=43.96;QD=26.80;SOR=1.358	GT:AD:DP:GQ:PL	1/1:0,52:52:99:1422,155,0
3R	13079760	.	G	A	1666.77	.	AC=2;AF=1.00;AN=2;DP=63;ExcessHet=3.0103;FS=0.000;MLEAC=2;MLEAF=1.00;MQ=43.95;QD=27.32;SOR=0.793	GT:AD:DP:GQ:PL	1/1:0,61:61:99:1695,183,0
3R	13079963	.	T	C	604.77	.	AC=1;AF=0.500;AN=2;BaseQRankSum=-1.926;ClippingRankSum=0.000;DP=61;ExcessHet=3.0103;FS=7.147;MLEAC=1;MLEAF=0.500;MQ=44.00;MQRankSum=0.000;QD=9.91;ReadPosRankSum=-0.094;SOR=1.688	GT:AD:DP:GQ:PL	0/1:32,29:61:99:633,0,699
3R	13080075	.	CA	C	466.73	.	AC=1;AF=0.500;AN=2;BaseQRankSum=-1.318;ClippingRankSum=0.000;DP=67;ExcessHet=3.0103;FS=4.877;MLEAC=1;MLEAF=0.500;MQ=43.74;MQRankSum=-1.882;QD=7.18;ReadPosRankSum=0.817;SOR=0.559	GT:AD:DP:GQ:PL	0/1:35,30:65:99:504,0,684
3R	13080089	.	G	C	581.77	.	AC=1;AF=0.500;AN=2;BaseQRankSum=-1.171;ClippingRankSum=0.000;DP=67;ExcessHet=3.0103;FS=3.312;MLEAC=1;MLEAF=0.500;MQ=43.74;MQRankSum=-1.877;QD=8.68;ReadPosRankSum=1.145;SOR=0.740	GT:AD:DP:GQ:PL	0/1:36,31:67:99:610,0,818
3R	13080347	.	T	C	691.77	.	AC=1;AF=0.500;AN=2;BaseQRankSum=1.338;ClippingRankSum=0.000;DP=60;ExcessHet=3.0103;FS=2.151;MLEAC=1;MLEAF=0.500;MQ=44.00;MQRankSum=0.000;QD=11.53;ReadPosRankSum=-1.158;SOR=0.454	GT:AD:DP:GQ:PL	0/1:29,31:60:99:720,0,592
3R	13080510	.	A	C	790.77	.	AC=1;AF=0.500;AN=2;BaseQRankSum=-2.622;ClippingRankSum=0.000;DP=58;ExcessHet=3.0103;FS=5.482;MLEAC=1;MLEAF=0.500;MQ=44.00;MQRankSum=0.000;QD=13.63;ReadPosRankSum=-0.056;SOR=0.358	GT:AD:DP:GQ:PL	0/1:23,35:58:99:819,0,488
3R	13080977	.	CAAAAAAAAAAA	C	814.73	.	AC=1;AF=0.500;AN=2;BaseQRankSum=1.603;ClippingRankSum=0.000;DP=49;ExcessHet=3.0103;FS=6.740;MLEAC=1;MLEAF=0.500;MQ=43.45;MQRankSum=1.121;QD=19.40;ReadPosRankSum=0.650;SOR=1.546	GT:AD:DP:GQ:PL	0/1:20,22:42:99:852,0,773
3R	13080995	.	A	AT	386.73	.	AC=1;AF=0.500;AN=2;BaseQRankSum=1.073;ClippingRankSum=0.000;DP=46;ExcessHet=3.0103;FS=11.360;MLEAC=1;MLEAF=0.500;MQ=43.48;MQRankSum=-0.904;QD=8.41;ReadPosRankSum=1.048;SOR=1.215	GT:AD:DP:GQ:PL	0/1:26,20:46:99:424,0,925
3R	13080997	.	A	T	841.77	.	AC=1;AF=0.500;AN=2;BaseQRankSum=-2.779;ClippingRankSum=0.000;DP=49;ExcessHet=3.0103;FS=5.913;MLEAC=1;MLEAF=0.500;MQ=43.51;MQRankSum=0.493;QD=17.18;ReadPosRankSum=-1.160;SOR=1.163	GT:AD:DP:GQ:PL	0/1:25,24:49:99:870,0,902
3R	13081027	.	C	T	447.77	.	AC=1;AF=0.500;AN=2;BaseQRankSum=-2.063;ClippingRankSum=0.000;DP=51;ExcessHet=3.0103;FS=1.082;MLEAC=1;MLEAF=0.500;MQ=43.63;MQRankSum=-0.789;QD=8.78;ReadPosRankSum=0.237;SOR=0.963	GT:AD:DP:GQ:PL	0/1:28,23:51:99:476,0,657
3R	13081086	.	A	G	1067.77	.	AC=1;AF=0.500;AN=2;BaseQRankSum=-2.067;ClippingRankSum=0.000;DP=59;ExcessHet=3.0103;FS=0.997;MLEAC=1;MLEAF=0.500;MQ=43.77;MQRankSum=-0.017;QD=18.10;ReadPosRankSum=0.691;SOR=0.922	GT:AD:DP:GQ:PL	0/1:31,28:59:99:1096,0,1267
3R	13081095	.	C	T	1092.77	.	AC=1;AF=0.500;AN=2;BaseQRankSum=2.664;ClippingRankSum=0.000;DP=64;ExcessHet=3.0103;FS=2.073;MLEAC=1;MLEAF=0.500;MQ=43.79;MQRankSum=-0.048;QD=17.07;ReadPosRankSum=0.444;SOR=0.997	GT:AD:DP:GQ:PL	0/1:34,30:64:99:1121,0,1290
3R	13081114	.	A	G	2059.77	.	AC=2;AF=1.00;AN=2;DP=57;ExcessHet=3.0103;FS=0.000;MLEAC=2;MLEAF=1.00;MQ=43.88;QD=31.72;SOR=0.960	GT:AD:DP:GQ:PL	1/1:0,57:57:99:2088,174,0
3R	13081157	.	T	C	1386.77	.	AC=2;AF=1.00;AN=2;DP=51;ExcessHet=3.0103;FS=0.000;MLEAC=2;MLEAF=1.00;MQ=43.87;QD=27.19;SOR=0.900	GT:AD:DP:GQ:PL	1/1:0,51:51:99:1415,153,0
3R	13081186	.	C	T	766.77	.	AC=1;AF=0.500;AN=2;BaseQRankSum=2.086;ClippingRankSum=0.000;DP=52;ExcessHet=3.0103;FS=0.000;MLEAC=1;MLEAF=0.500;MQ=43.87;MQRankSum=-0.118;QD=14.75;ReadPosRankSum=-0.010;SOR=0.584	GT:AD:DP:GQ:PL	0/1:19,33:52:99:795,0,370
3R	13081279	.	G	T	2017.77	.	AC=2;AF=1.00;AN=2;DP=75;ExcessHet=3.0103;FS=0.000;MLEAC=2;MLEAF=1.00;MQ=43.87;QD=26.90;SOR=0.774	GT:AD:DP:GQ:PL	1/1:0,75:75:99:2046,224,0
3R	13081345	.	A	T	963.77	.	AC=1;AF=0.500;AN=2;BaseQRankSum=-3.272;ClippingRankSum=0.000;DP=75;ExcessHet=3.0103;FS=0.897;MLEAC=1;MLEAF=0.500;MQ=43.90;MQRankSum=0.431;QD=12.85;ReadPosRankSum=-1.022;SOR=0.883	GT:AD:DP:GQ:PL	0/1:30,45:75:99:992,0,647
3R	13081372	.	T	C	1955.77	.	AC=2;AF=1.00;AN=2;DP=72;ExcessHet=3.0103;FS=0.000;MLEAC=2;MLEAF=1.00;MQ=43.88;QD=27.16;SOR=1.226	GT:AD:DP:GQ:PL	1/1:0,72:72:99:1984,215,0
3R	13081416	.	G	T	534.77	.	AC=1;AF=0.500;AN=2;BaseQRankSum=2.404;ClippingRankSum=0.000;DP=63;ExcessHet=3.0103;FS=3.557;MLEAC=1;MLEAF=0.500;MQ=43.92;MQRankSum=-0.207;QD=8.49;ReadPosRankSum=-0.758;SOR=1.218	GT:AD:DP:GQ:PL	0/1:37,26:63:99:563,0,817
3R	13081454	.	G	C	610.77	.	AC=1;AF=0.500;AN=2;BaseQRankSum=-0.611;ClippingRankSum=0.000;DP=64;ExcessHet=3.0103;FS=0.964;MLEAC=1;MLEAF=0.500;MQ=43.92;MQRankSum=-0.089;QD=9.54;ReadPosRankSum=1.720;SOR=0.522	GT:AD:DP:GQ:PL	0/1:35,29:64:99:639,0,768
3R	13081513	.	C	T	622.77	.	AC=1;AF=0.500;AN=2;BaseQRankSum=-2.061;ClippingRankSum=0.000;DP=68;ExcessHet=3.0103;FS=0.000;MLEAC=1;MLEAF=0.500;MQ=43.93;MQRankSum=-0.126;QD=9.16;ReadPosRankSum=0.000;SOR=0.703	GT:AD:DP:GQ:PL	0/1:37,31:68:99:651,0,818
3R	13081561	.	GTAT	G	1342.73	.	AC=1;AF=0.500;AN=2;BaseQRankSum=0.411;ClippingRankSum=0.000;DP=78;ExcessHet=3.0103;FS=1.872;MLEAC=1;MLEAF=0.500;MQ=43.91;MQRankSum=1.637;QD=17.67;ReadPosRankSum=-0.520;SOR=0.944	GT:AD:DP:GQ:PL	0/1:41,35:76:99:1380,0,1614
3R	13081567	.	CTATTG	C	1339.73	.	AC=1;AF=0.500;AN=2;BaseQRankSum=0.824;ClippingRankSum=0.000;DP=79;ExcessHet=3.0103;FS=0.847;MLEAC=1;MLEAF=0.500;MQ=43.91;MQRankSum=1.640;QD=17.18;ReadPosRankSum=-1.572;SOR=0.821	GT:AD:DP:GQ:PL	0/1:42,36:78:99:1377,0,1656
3R	13081600	.	T	TA	498.73	.	AC=1;AF=0.500;AN=2;BaseQRankSum=0.822;ClippingRankSum=0.000;DP=83;ExcessHet=3.0103;FS=3.066;MLEAC=1;MLEAF=0.500;MQ=43.84;MQRankSum=2.231;QD=6.56;ReadPosRankSum=0.729;SOR=0.991	GT:AD:DP:GQ:PL	0/1:43,33:76:99:536,0,695
3R	13081624	.	G	GCTTGTCTTAAAC	1690.73	.	AC=1;AF=0.500;AN=2;BaseQRankSum=-2.016;ClippingRankSum=0.000;DP=78;ExcessHet=3.0103;FS=7.635;MLEAC=1;MLEAF=0.500;MQ=43.80;MQRankSum=-2.604;QD=22.25;ReadPosRankSum=-0.339;SOR=0.438	GT:AD:DP:GQ:PL	0/1:36,40:76:99:1728,0,1372
3R	13081738	.	C	T	1437.77	.	AC=1;AF=0.500;AN=2;BaseQRankSum=-0.820;ClippingRankSum=0.000;DP=72;ExcessHet=3.0103;FS=0.906;MLEAC=1;MLEAF=0.500;MQ=43.75;MQRankSum=-2.132;QD=20.25;ReadPosRankSum=1.584;SOR=0.523	GT:AD:DP:GQ:PL	0/1:33,38:71:99:1466,0,1162
3R	13081753	.	A	T	1497.77	.	AC=1;AF=0.500;AN=2;BaseQRankSum=-1.147;ClippingRankSum=0.000;DP=69;ExcessHet=3.0103;FS=3.415;MLEAC=1;MLEAF=0.500;MQ=43.55;MQRankSum=-2.181;QD=22.03;ReadPosRankSum=1.220;SOR=0.340	GT:AD:DP:GQ:PL	0/1:29,39:68:99:1526,0,1102
3R	13081815	.	A	T	403.77	.	AC=1;AF=0.500;AN=2;BaseQRankSum=4.161;ClippingRankSum=0.000;DP=60;ExcessHet=3.0103;FS=10.193;MLEAC=1;MLEAF=0.500;MQ=43.53;MQRankSum=1.738;QD=6.84;ReadPosRankSum=0.797;SOR=0.653	GT:AD:DP:GQ:PL	0/1:38,21:59:99:432,0,825
3R	13081909	.	G	A	1801.77	.	AC=2;AF=1.00;AN=2;DP=41;ExcessHet=3.0103;FS=0.000;MLEAC=2;MLEAF=1.00;MQ=43.60;QD=25.95;SOR=1.347	GT:AD:DP:GQ:PL	1/1:0,41:41:99:1830,123,0
3R	13081914	.	T	A	1846.77	.	AC=2;AF=1.00;AN=2;DP=40;ExcessHet=3.0103;FS=0.000;MLEAC=2;MLEAF=1.00;MQ=43.59;QD=29.78;SOR=1.445	GT:AD:DP:GQ:PL	1/1:0,40:40:99:1875,126,0
3R	13081922	.	CA	C	764.73	.	AC=1;AF=0.500;AN=2;BaseQRankSum=1.885;ClippingRankSum=0.000;DP=42;ExcessHet=3.0103;FS=6.856;MLEAC=1;MLEAF=0.500;MQ=43.20;MQRankSum=4.872;QD=20.12;ReadPosRankSum=0.684;SOR=0.093	GT:AD:DP:GQ:PL	0/1:17,21:38:99:802,0,680
3R	13081923	.	A	AAAAAAAAAAAAAAAAAAT	193.73	.	AC=1;AF=0.500;AN=2;BaseQRankSum=0.105;ClippingRankSum=0.000;DP=39;ExcessHet=3.0103;FS=12.284;MLEAC=1;MLEAF=0.500;MQ=43.13;MQRankSum=-4.341;QD=5.38;ReadPosRankSum=-1.915;SOR=3.014	GT:AD:DP:GQ:PL	0/1:24,12:36:99:231,0,881
3R	13081968	.	C	T	468.77	.	AC=1;AF=0.500;AN=2;BaseQRankSum=1.793;ClippingRankSum=0.000;DP=52;ExcessHet=3.0103;FS=0.000;MLEAC=1;MLEAF=0.500;MQ=43.61;MQRankSum=-3.140;QD=9.01;ReadPosRankSum=-2.516;SOR=0.612	GT:AD:DP:GQ:PL	0/1:29,23:52:99:497,0,632
3R	13082018	.	A	G	1998.77	.	AC=2;AF=1.00;AN=2;DP=56;ExcessHet=3.0103;FS=0.000;MLEAC=2;MLEAF=1.00;MQ=43.91;QD=28.93;SOR=0.765	GT:AD:DP:GQ:PL	1/1:0,56:56:99:2027,170,0
3R	13082039	.	C	T	678.77	.	AC=1;AF=0.500;AN=2;BaseQRankSum=2.467;ClippingRankSum=0.000;DP=62;ExcessHet=3.0103;FS=2.139;MLEAC=1;MLEAF=0.500;MQ=43.83;MQRankSum=2.067;QD=10.95;ReadPosRankSum=-0.775;SOR=0.514	GT:AD:DP:GQ:PL	0/1:31,31:62:99:707,0,703
3R	13082131	.	C	G	1398.77	.	AC=2;AF=1.00;AN=2;DP=51;ExcessHet=3.0103;FS=0.000;MLEAC=2;MLEAF=1.00;MQ=43.77;QD=27.43;SOR=0.994	GT:AD:DP:GQ:PL	1/1:0,51:51:99:1427,152,0
3R	13082157	.	T	C	1349.77	.	AC=2;AF=1.00;AN=2;DP=50;ExcessHet=3.0103;FS=0.000;MLEAC=2;MLEAF=1.00;MQ=43.71;QD=27.00;SOR=0.773	GT:AD:DP:GQ:PL	1/1:0,50:50:99:1378,149,0
3R	13082248	.	CTT	C	1113.73	.	AC=1;AF=0.500;AN=2;BaseQRankSum=-0.410;ClippingRankSum=0.000;DP=53;ExcessHet=3.0103;FS=2.407;MLEAC=1;MLEAF=0.500;MQ=43.89;MQRankSum=-1.148;QD=21.42;ReadPosRankSum=1.110;SOR=0.421	GT:AD:DP:GQ:PL	0/1:21,31:52:99:1151,0,709
3R	13082475	.	G	C	440.77	.	AC=1;AF=0.500;AN=2;BaseQRankSum=-0.394;ClippingRankSum=0.000;DP=58;ExcessHet=3.0103;FS=0.000;MLEAC=1;MLEAF=0.500;MQ=44.00;MQRankSum=0.000;QD=7.60;ReadPosRankSum=-1.011;SOR=0.775	GT:AD:DP:GQ:PL	0/1:35,23:58:99:469,0,796
3R	13082556	.	C	T	492.77	.	AC=1;AF=0.500;AN=2;BaseQRankSum=0.165;ClippingRankSum=0.000;DP=60;ExcessHet=3.0103;FS=0.000;MLEAC=1;MLEAF=0.500;MQ=44.00;MQRankSum=0.000;QD=8.21;ReadPosRankSum=0.461;SOR=0.713	GT:AD:DP:GQ:PL	0/1:33,27:60:99:521,0,733
3R	13082595	.	CT	C,CTT	829.73	.	AC=1,1;AF=0.500,0.500;AN=2;BaseQRankSum=0.221;ClippingRankSum=0.000;DP=63;ExcessHet=3.0103;FS=0.000;MLEAC=1,1;MLEAF=0.500,0.500;MQ=43.97;MQRankSum=-0.099;QD=15.66;ReadPosRankSum=1.588;SOR=0.900	GT:AD:DP:GQ:PL	1/2:2,24,27:53:99:867,533,705,435,0,563
3R	13082639	.	G	A	1716.77	.	AC=2;AF=1.00;AN=2;BaseQRankSum=1.819;ClippingRankSum=0.000;DP=49;ExcessHet=3.0103;FS=0.000;MLEAC=2;MLEAF=1.00;MQ=43.96;MQRankSum=0.000;QD=32.79;ReadPosRankSum=-0.814;SOR=0.390	GT:AD:DP:GQ:PL	1/1:1,48:49:99:1745,140,0
3R	13082660	.	T	C	746.77	.	AC=1;AF=0.500;AN=2;BaseQRankSum=1.268;ClippingRankSum=0.000;DP=57;ExcessHet=3.0103;FS=1.031;MLEAC=1;MLEAF=0.500;MQ=43.97;MQRankSum=-0.799;QD=13.34;ReadPosRankSum=-1.175;SOR=0.871	GT:AD:DP:GQ:PL	0/1:23,33:56:99:775,0,490
3R	13082889	.	G	A	3583.77	.	AC=2;AF=1.00;AN=2;DP=87;ExcessHet=3.0103;FS=0.000;MLEAC=2;MLEAF=1.00;MQ=43.97;QD=32.56;SOR=0.740	GT:AD:DP:GQ:PL	1/1:0,86:86:99:3612,258,0
3R	13082897	.	A	G	3550.77	.	AC=2;AF=1.00;AN=2;DP=83;ExcessHet=3.0103;FS=0.000;MLEAC=2;MLEAF=1.00;MQ=43.97;QD=29.02;SOR=0.742	GT:AD:DP:GQ:PL	1/1:0,82:82:99:3579,252,0
3R	13083141	.	AAG	A	1466.73	.	AC=1;AF=0.500;AN=2;BaseQRankSum=0.480;ClippingRankSum=0.000;DP=76;ExcessHet=3.0103;FS=0.886;MLEAC=1;MLEAF=0.500;MQ=44.00;MQRankSum=0.000;QD=19.30;ReadPosRankSum=0.813;SOR=0.573	GT:AD:DP:GQ:PL	0/1:30,46:76:99:1504,0,1066
3R	13083168	.	T	A	1005.77	.	AC=1;AF=0.500;AN=2;BaseQRankSum=-1.992;ClippingRankSum=0.000;DP=78;ExcessHet=3.0103;FS=0.866;MLEAC=1;MLEAF=0.500;MQ=44.00;MQRankSum=0.000;QD=12.89;ReadPosRankSum=-0.047;SOR=0.584	GT:AD:DP:GQ:PL	0/1:48,30:78:99:1034,0,1998
3R	13083180	.	G	T	1001.77	.	AC=1;AF=0.500;AN=2;BaseQRankSum=1.740;ClippingRankSum=0.000;DP=72;ExcessHet=3.0103;FS=0.915;MLEAC=1;MLEAF=0.500;MQ=44.00;MQRankSum=0.000;QD=13.91;ReadPosRankSum=0.330;SOR=0.534	GT:AD:DP:GQ:PL	0/1:44,28:72:99:1030,0,1785
3R	13083265	.	C	T	1494.77	.	AC=1;AF=0.500;AN=2;BaseQRankSum=-0.216;ClippingRankSum=0.000;DP=61;ExcessHet=3.0103;FS=3.660;MLEAC=1;MLEAF=0.500;MQ=44.00;MQRankSum=0.000;QD=24.50;ReadPosRankSum=-1.610;SOR=1.030	GT:AD:DP:GQ:PL	0/1:24,37:61:99:1523,0,878
3R	13083269	.	T	TATA	1479.73	.	AC=1;AF=0.500;AN=2;BaseQRankSum=-1.867;ClippingRankSum=0.000;DP=62;ExcessHet=3.0103;FS=5.201;MLEAC=1;MLEAF=0.500;MQ=44.00;MQRankSum=0.000;QD=23.87;ReadPosRankSum=-1.561;SOR=1.093	GT:AD:DP:GQ:PL	0/1:24,38:62:99:1517,0,941
3R	13083271	.	AG	A	1479.73	.	AC=1;AF=0.500;AN=2;BaseQRankSum=0.385;ClippingRankSum=0.000;DP=62;ExcessHet=3.0103;FS=7.090;MLEAC=1;MLEAF=0.500;MQ=44.00;MQRankSum=0.000;QD=23.87;ReadPosRankSum=-0.955;SOR=0.932	GT:AD:DP:GQ:PL	0/1:25,37:62:99:1517,0,941
3R	13083345	.	C	CGT	214.73	.	AC=1;AF=0.500;AN=2;BaseQRankSum=-1.375;ClippingRankSum=0.000;DP=52;ExcessHet=3.0103;FS=0.000;MLEAC=1;MLEAF=0.500;MQ=44.00;MQRankSum=0.000;QD=4.57;ReadPosRankSum=2.148;SOR=0.544	GT:AD:DP:GQ:PL	0/1:35,12:47:99:252,0,1006
3R	13083382	.	G	T	265.77	.	AC=1;AF=0.500;AN=2;BaseQRankSum=0.930;ClippingRankSum=0.000;DP=64;ExcessHet=3.0103;FS=1.095;MLEAC=1;MLEAF=0.500;MQ=44.00;MQRankSum=0.000;QD=4.22;ReadPosRankSum=-1.053;SOR=0.668	GT:AD:DP:GQ:PL	0/1:46,17:63:99:294,0,1059
3R	13083438	.	A	G	1091.77	.	AC=1;AF=0.500;AN=2;BaseQRankSum=-2.523;ClippingRankSum=0.000;DP=63;ExcessHet=3.0103;FS=0.000;MLEAC=1;MLEAF=0.500;MQ=44.00;MQRankSum=0.000;QD=17.61;ReadPosRankSum=0.429;SOR=0.784	GT:AD:DP:GQ:PL	0/1:15,47:62:99:1120,0,249
3R	13083502	.	C	T	1252.77	.	AC=1;AF=0.500;AN=2;BaseQRankSum=0.007;ClippingRankSum=0.000;DP=73;ExcessHet=3.0103;FS=0.000;MLEAC=1;MLEAF=0.500;MQ=43.96;MQRankSum=-0.567;QD=17.40;ReadPosRankSum=1.222;SOR=0.636	GT:AD:DP:GQ:PL	0/1:19,53:72:99:1281,0,321
3R	13083718	.	A	T	441.77	.	AC=1;AF=0.500;AN=2;BaseQRankSum=-1.547;ClippingRankSum=0.000;DP=58;ExcessHet=3.0103;FS=3.812;MLEAC=1;MLEAF=0.500;MQ=43.93;MQRankSum=0.871;QD=7.89;ReadPosRankSum=-0.963;SOR=0.780	GT:AD:DP:GQ:PL	0/1:33,23:56:99:470,0,775
3R	13083743	.	T	C	1627.77	.	AC=2;AF=1.00;AN=2;DP=62;ExcessHet=3.0103;FS=0.000;MLEAC=2;MLEAF=1.00;MQ=43.94;QD=27.13;SOR=0.831	GT:AD:DP:GQ:PL	1/1:0,60:60:99:1656,180,0
3R	13084005	.	GA	G	237.73	.	AC=1;AF=0.500;AN=2;BaseQRankSum=-1.775;ClippingRankSum=0.000;DP=35;ExcessHet=3.0103;FS=0.000;MLEAC=1;MLEAF=0.500;MQ=44.00;MQRankSum=0.000;QD=6.79;ReadPosRankSum=1.635;SOR=0.610	GT:AD:DP:GQ:PL	0/1:18,17:35:99:275,0,327
3R	13084044	.	T	C	254.77	.	AC=1;AF=0.500;AN=2;BaseQRankSum=0.427;ClippingRankSum=0.000;DP=30;ExcessHet=3.0103;FS=3.544;MLEAC=1;MLEAF=0.500;MQ=44.00;MQRankSum=0.000;QD=8.49;ReadPosRankSum=1.684;SOR=0.219	GT:AD:DP:GQ:PL	0/1:16,14:30:99:283,0,340
3R	13084130	.	T	TGAAC	586.73	.	AC=1;AF=0.500;AN=2;BaseQRankSum=0.066;ClippingRankSum=0.000;DP=39;ExcessHet=3.0103;FS=4.803;MLEAC=1;MLEAF=0.500;MQ=44.00;MQRankSum=0.000;QD=15.86;ReadPosRankSum=-1.089;SOR=0.681	GT:AD:DP:GQ:PL	0/1:21,16:37:99:624,0,902
3R	13084386	.	A	G	2508.77	.	AC=2;AF=1.00;AN=2;DP=58;ExcessHet=3.0103;FS=0.000;MLEAC=2;MLEAF=1.00;MQ=43.80;QD=27.55;SOR=1.085	GT:AD:DP:GQ:PL	1/1:0,58:58:99:2537,175,0
3R	13084396	.	T	G	2587.77	.	AC=2;AF=1.00;AN=2;DP=59;ExcessHet=3.0103;FS=0.000;MLEAC=2;MLEAF=1.00;MQ=43.80;QD=31.19;SOR=1.316	GT:AD:DP:GQ:PL	1/1:0,59:59:99:2616,181,0
3R	13084401	.	T	C	491.77	.	AC=1;AF=0.500;AN=2;BaseQRankSum=-1.067;ClippingRankSum=0.000;DP=61;ExcessHet=3.0103;FS=3.804;MLEAC=1;MLEAF=0.500;MQ=43.81;MQRankSum=-0.455;QD=8.06;ReadPosRankSum=-0.007;SOR=0.287	GT:AD:DP:GQ:PL	0/1:36,25:61:99:520,0,844
3R	13084423	.	G	C	1501.77	.	AC=2;AF=1.00;AN=2;DP=55;ExcessHet=3.0103;FS=0.000;MLEAC=2;MLEAF=1.00;MQ=43.86;QD=27.30;SOR=1.609	GT:AD:DP:GQ:PL	1/1:0,55:55:99:1530,165,0
3R	13084502	.	G	GCAGGGTA	2691.73	.	AC=2;AF=1.00;AN=2;DP=60;ExcessHet=3.0103;FS=0.000;MLEAC=2;MLEAF=1.00;MQ=43.80;QD=34.43;SOR=1.123	GT:AD:DP:GQ:PL	1/1:0,59:59:99:2729,186,0
3R	13084531	.	GTT	G	626.73	.	AC=1;AF=0.500;AN=2;BaseQRankSum=-0.449;ClippingRankSum=0.000;DP=66;ExcessHet=3.0103;FS=5.014;MLEAC=1;MLEAF=0.500;MQ=43.85;MQRankSum=-0.709;QD=9.95;ReadPosRankSum=1.981;SOR=0.829	GT:AD:DP:GQ:PL	0/1:35,28:63:99:664,0,926
3R	13084548	.	C	T	3073.77	.	AC=2;AF=1.00;AN=2;DP=69;ExcessHet=3.0103;FS=0.000;MLEAC=2;MLEAF=1.00;MQ=43.86;QD=30.75;SOR=0.781	GT:AD:DP:GQ:PL	1/1:0,69:69:99:3102,211,0
3R	13084553	.	C	T	3130.77	.	AC=2;AF=1.00;AN=2;DP=71;ExcessHet=3.0103;FS=0.000;MLEAC=2;MLEAF=1.00;MQ=43.86;QD=34.50;SOR=0.840	GT:AD:DP:GQ:PL	1/1:0,71:71:99:3159,217,0
3R	13084575	.	C	A	1042.77	.	AC=1;AF=0.500;AN=2;BaseQRankSum=-1.515;ClippingRankSum=0.000;DP=77;ExcessHet=3.0103;FS=0.000;MLEAC=1;MLEAF=0.500;MQ=43.87;MQRankSum=0.937;QD=13.54;ReadPosRankSum=0.790;SOR=0.725	GT:AD:DP:GQ:PL	0/1:31,46:77:99:1071,0,658
3R	13084598	.	C	T	2137.77	.	AC=2;AF=1.00;AN=2;DP=79;ExcessHet=3.0103;FS=0.000;MLEAC=2;MLEAF=1.00;MQ=43.88;QD=27.06;SOR=1.358	GT:AD:DP:GQ:PL	1/1:0,79:79:99:2166,236,0
3R	13084680	.	T	C	559.77	.	AC=1;AF=0.500;AN=2;BaseQRankSum=0.174;ClippingRankSum=0.000;DP=68;ExcessHet=3.0103;FS=0.935;MLEAC=1;MLEAF=0.500;MQ=43.91;MQRankSum=0.349;QD=8.23;ReadPosRankSum=1.142;SOR=0.888	GT:AD:DP:GQ:PL	0/1:39,29:68:99:588,0,867
3R	13084873	.	C	G	491.77	.	AC=1;AF=0.500;AN=2;BaseQRankSum=0.213;ClippingRankSum=0.000;DP=59;ExcessHet=3.0103;FS=1.026;MLEAC=1;MLEAF=0.500;MQ=44.00;MQRankSum=0.000;QD=8.34;ReadPosRankSum=-1.938;SOR=0.906	GT:AD:DP:GQ:PL	0/1:34,25:59:99:520,0,785
3R	13085005	.	C	A	713.77	.	AC=1;AF=0.500;AN=2;BaseQRankSum=0.343;ClippingRankSum=0.000;DP=66;ExcessHet=3.0103;FS=0.000;MLEAC=1;MLEAF=0.500;MQ=43.90;MQRankSum=-0.586;QD=10.81;ReadPosRankSum=0.736;SOR=0.693	GT:AD:DP:GQ:PL	0/1:33,33:66:99:742,0,743
3R	13085075	.	C	T	864.77	.	AC=1;AF=0.500;AN=2;BaseQRankSum=-2.289;ClippingRankSum=0.000;DP=64;ExcessHet=3.0103;FS=2.174;MLEAC=1;MLEAF=0.500;MQ=43.89;MQRankSum=1.074;QD=13.73;ReadPosRankSum=1.940;SOR=1.027	GT:AD:DP:GQ:PL	0/1:24,39:63:99:893,0,475
3R	13085083	.	G	C	2382.77	.	AC=2;AF=1.00;AN=2;DP=62;ExcessHet=3.0103;FS=0.000;MLEAC=2;MLEAF=1.00;MQ=43.89;QD=27.08;SOR=1.143	GT:AD:DP:GQ:PL	1/1:0,62:62:99:2411,189,0
3R	13085220	.	CGGCCAA	C	808.73	.	AC=1;AF=0.500;AN=2;BaseQRankSum=0.186;ClippingRankSum=0.000;DP=50;ExcessHet=3.0103;FS=1.121;MLEAC=1;MLEAF=0.500;MQ=43.49;MQRankSum=-1.111;QD=16.85;ReadPosRankSum=0.321;SOR=0.764	GT:AD:DP:GQ:PL	0/1:26,22:48:99:846,0,2063
3R	13085338	.	A	G	1731.77	.	AC=1;AF=0.500;AN=2;BaseQRankSum=1.688;ClippingRankSum=0.000;DP=60;ExcessHet=3.0103;FS=2.487;MLEAC=1;MLEAF=0.500;MQ=42.96;MQRankSum=1.267;QD=28.86;ReadPosRankSum=1.027;SOR=1.162	GT:AD:DP:GQ:PL	0/1:17,43:60:99:1760,0,581
3R	13085344	.	G	T	1722.77	.	AC=1;AF=0.500;AN=2;BaseQRankSum=0.160;ClippingRankSum=0.000;DP=62;ExcessHet=3.0103;FS=2.383;MLEAC=1;MLEAF=0.500;MQ=42.69;MQRankSum=1.224;QD=27.79;ReadPosRankSum=1.117;SOR=1.081	GT:AD:DP:GQ:PL	0/1:18,44:62:99:1751,0,619
3R	13085365	.	TGCAGCTA	T	2569.73	.	AC=2;AF=1.00;AN=2;DP=60;ExcessHet=3.0103;FS=0.000;MLEAC=2;MLEAF=1.00;MQ=42.53;QD=26.03;SOR=1.382	GT:AD:DP:GQ:PL	1/1:0,58:58:99:2607,175,0
3R	13085429	.	T	A	2324.77	.	AC=2;AF=1.00;AN=2;DP=53;ExcessHet=3.0103;FS=0.000;MLEAC=2;MLEAF=1.00;MQ=41.54;QD=31.29;SOR=0.892	GT:AD:DP:GQ:PL	1/1:0,53:53:99:2353,160,0
3R	13085431	.	A	C	2324.77	.	AC=2;AF=1.00;AN=2;DP=52;ExcessHet=3.0103;FS=0.000;MLEAC=2;MLEAF=1.00;MQ=41.49;QD=28.34;SOR=0.853	GT:AD:DP:GQ:PL	1/1:0,52:52:99:2353,160,0
3R	13085446	.	AAGT	A	1950.73	.	AC=2;AF=1.00;AN=2;DP=50;ExcessHet=3.0103;FS=0.000;MLEAC=2;MLEAF=1.00;MQ=41.22;QD=33.53;SOR=0.829	GT:AD:DP:GQ:PL	1/1:0,45:45:99:1988,135,0
3R	13085452	.	A	T	2009.73	.	AC=2;AF=1.00;AN=2;DP=50;ExcessHet=3.0103;FS=0.000;MLEAC=2;MLEAF=1.00;MQ=41.22;QD=28.08;SOR=0.829	GT:AD:DP:GQ:PL	1/1:0,46:46:99:2047,138,0
3R	13085468	.	GC	G	2017.73	.	AC=2;AF=1.00;AN=2;DP=46;ExcessHet=3.0103;FS=0.000;MLEAC=2;MLEAF=1.00;MQ=41.36;QD=26.68;SOR=0.874	GT:AD:DP:GQ:PL	1/1:0,46:46:99:2055,138,0
3R	13085471	.	G	T	2116.77	.	AC=2;AF=1.00;AN=2;DP=45;ExcessHet=3.0103;FS=0.000;MLEAC=2;MLEAF=1.00;MQ=41.30;QD=28.09;SOR=0.829	GT:AD:DP:GQ:PL	1/1:0,45:45:99:2145,144,0
3R	13085475	.	C	G	2176.77	.	AC=2;AF=1.00;AN=2;DP=48;ExcessHet=3.0103;FS=0.000;MLEAC=2;MLEAF=1.00;MQ=41.48;QD=33.90;SOR=0.866	GT:AD:DP:GQ:PL	1/1:0,48:48:99:2205,147,0
3R	13085477	.	A	AT	2257.73	.	AC=2;AF=1.00;AN=2;DP=46;ExcessHet=3.0103;FS=0.000;MLEAC=2;MLEAF=1.00;MQ=41.71;QD=28.55;SOR=0.874	GT:AD:DP:GQ:PL	1/1:0,46:46:99:2295,154,0
3R	13085478	.	G	GCCTCTTA	2212.73	.	AC=2;AF=1.00;AN=2;DP=45;ExcessHet=3.0103;FS=0.000;MLEAC=2;MLEAF=1.00;MQ=41.70;QD=26.75;SOR=0.829	GT:AD:DP:GQ:PL	1/1:0,45:45:99:2250,150,0
3R	13085489	.	C	T	1164.77	.	AC=2;AF=1.00;AN=2;DP=44;ExcessHet=3.0103;FS=0.000;MLEAC=2;MLEAF=1.00;MQ=41.93;QD=26.47;SOR=0.883	GT:AD:DP:GQ:PL	1/1:0,44:44:99:1193,131,0
3R	13085588	.	G	T	255.77	.	AC=1;AF=0.500;AN=2;BaseQRankSum=0.941;ClippingRankSum=0.000;DP=47;ExcessHet=3.0103;FS=2.763;MLEAC=1;MLEAF=0.500;MQ=43.44;MQRankSum=1.526;QD=5.44;ReadPosRankSum=0.618;SOR=1.296	GT:AD:DP:GQ:PL	0/1:32,15:47:99:284,0,677
3R	13085642	.	A	G	2298.77	.	AC=2;AF=1.00;AN=2;DP=52;ExcessHet=3.0103;FS=0.000;MLEAC=2;MLEAF=1.00;MQ=43.49;QD=35.39;SOR=0.853	GT:AD:DP:GQ:PL	1/1:0,52:52:99:2327,157,0
3R	13085643	.	C	T	2298.77	.	AC=2;AF=1.00;AN=2;DP=52;ExcessHet=3.0103;FS=0.000;MLEAC=2;MLEAF=1.00;MQ=43.49;QD=29.76;SOR=0.853	GT:AD:DP:GQ:PL	1/1:0,52:52:99:2327,157,0
3R	13085793	.	T	C	1320.77	.	AC=2;AF=1.00;AN=2;DP=51;ExcessHet=3.0103;FS=0.000;MLEAC=2;MLEAF=1.00;MQ=43.59;QD=25.90;SOR=1.201	GT:AD:DP:GQ:PL	1/1:0,51:51:99:1349,151,0
3R	13085990	.	A	G	1032.77	.	AC=1;AF=0.500;AN=2;BaseQRankSum=-1.679;ClippingRankSum=0.000;DP=73;ExcessHet=3.0103;FS=0.000;MLEAC=1;MLEAF=0.500;MQ=43.69;MQRankSum=0.240;QD=14.34;ReadPosRankSum=0.358;SOR=0.657	GT:AD:DP:GQ:PL	0/1:26,46:72:99:1061,0,514
3R	13086001	.	G	A	534.77	.	AC=1;AF=0.500;AN=2;BaseQRankSum=0.252;ClippingRankSum=0.000;DP=77;ExcessHet=3.0103;FS=0.000;MLEAC=1;MLEAF=0.500;MQ=43.68;MQRankSum=0.150;QD=7.04;ReadPosRankSum=-0.876;SOR=0.721	GT:AD:DP:GQ:PL	0/1:48,28:76:99:563,0,1866
3R	13086005	.	A	C	982.77	.	AC=1;AF=0.500;AN=2;BaseQRankSum=-0.261;ClippingRankSum=0.000;DP=73;ExcessHet=3.0103;FS=0.917;MLEAC=1;MLEAF=0.500;MQ=43.77;MQRankSum=-0.819;QD=13.65;ReadPosRankSum=0.824;SOR=0.567	GT:AD:DP:GQ:PL	0/1:27,45:72:99:1011,0,992
3R	13086017	.	A	T	1057.77	.	AC=1;AF=0.500;AN=2;BaseQRankSum=-2.058;ClippingRankSum=0.000;DP=77;ExcessHet=3.0103;FS=0.000;MLEAC=1;MLEAF=0.500;MQ=43.78;MQRankSum=-0.847;QD=13.92;ReadPosRankSum=1.242;SOR=0.791	GT:AD:DP:GQ:PL	0/1:29,47:76:99:1086,0,609
3R	13086038	.	A	T	2190.77	.	AC=2;AF=1.00;AN=2;DP=80;ExcessHet=3.0103;FS=0.000;MLEAC=2;MLEAF=1.00;MQ=43.81;QD=28.09;SOR=0.914	GT:AD:DP:GQ:PL	1/1:0,78:78:99:2219,234,0
3R	13086139	.	C	T	1175.77	.	AC=1;AF=0.500;AN=2;BaseQRankSum=-1.391;ClippingRankSum=0.000;DP=83;ExcessHet=3.0103;FS=4.351;MLEAC=1;MLEAF=0.500;MQ=43.93;MQRankSum=-1.375;QD=14.17;ReadPosRankSum=0.509;SOR=0.556	GT:AD:DP:GQ:PL	0/1:32,51:83:99:1204,0,669
3R	13086195	.	A	C	1700.77	.	AC=1;AF=0.500;AN=2;BaseQRankSum=-1.062;ClippingRankSum=0.000;DP=71;ExcessHet=3.0103;FS=4.786;MLEAC=1;MLEAF=0.500;MQ=43.89;MQRankSum=-0.589;QD=23.95;ReadPosRankSum=1.568;SOR=0.312	GT:AD:DP:GQ:PL	0/1:28,43:71:99:1729,0,1224
3R	13086196	.	T	C	1700.77	.	AC=1;AF=0.500;AN=2;BaseQRankSum=-4.490;ClippingRankSum=0.000;DP=72;ExcessHet=3.0103;FS=4.676;MLEAC=1;MLEAF=0.500;MQ=43.89;MQRankSum=-0.568;QD=23.62;ReadPosRankSum=1.445;SOR=0.336	GT:AD:DP:GQ:PL	0/1:28,44:72:99:1729,0,1224
3R	13086286	.	G	T	892.77	.	AC=1;AF=0.500;AN=2;BaseQRankSum=1.752;ClippingRankSum=0.000;DP=59;ExcessHet=3.0103;FS=0.000;MLEAC=1;MLEAF=0.500;MQ=43.73;MQRankSum=-2.147;QD=15.13;ReadPosRankSum=-0.450;SOR=0.775	GT:AD:DP:GQ:PL	0/1:20,39:59:99:921,0,380
3R	13086301	.	C	T	1718.77	.	AC=1;AF=0.500;AN=2;BaseQRankSum=-0.318;ClippingRankSum=0.000;DP=66;ExcessHet=3.0103;FS=2.215;MLEAC=1;MLEAF=0.500;MQ=43.67;MQRankSum=-2.539;QD=26.04;ReadPosRankSum=0.000;SOR=1.105	GT:AD:DP:GQ:PL	0/1:22,44:66:99:1747,0,819
3R	13086308	.	T	A	1815.77	.	AC=1;AF=0.500;AN=2;BaseQRankSum=0.653;ClippingRankSum=0.000;DP=65;ExcessHet=3.0103;FS=2.197;MLEAC=1;MLEAF=0.500;MQ=43.67;MQRankSum=-2.572;QD=27.93;ReadPosRankSum=0.809;SOR=1.055	GT:AD:DP:GQ:PL	0/1:22,43:65:99:1844,0,897
3R	13086310	.	A	T	1812.77	.	AC=1;AF=0.500;AN=2;BaseQRankSum=-1.307;ClippingRankSum=0.000;DP=69;ExcessHet=3.0103;FS=2.110;MLEAC=1;MLEAF=0.500;MQ=43.69;MQRankSum=-2.613;QD=26.27;ReadPosRankSum=1.321;SOR=1.038	GT:AD:DP:GQ:PL	0/1:24,45:69:99:1841,0,922
3R	13086315	.	A	C	1803.77	.	AC=1;AF=0.500;AN=2;BaseQRankSum=-2.521;ClippingRankSum=0.000;DP=69;ExcessHet=3.0103;FS=0.000;MLEAC=1;MLEAF=0.500;MQ=43.69;MQRankSum=-2.529;QD=26.14;ReadPosRankSum=0.690;SOR=0.793	GT:AD:DP:GQ:PL	0/1:23,46:69:99:1832,0,865
3R	13086344	.	T	C	1869.77	.	AC=1;AF=0.500;AN=2;BaseQRankSum=-2.137;ClippingRankSum=0.000;DP=65;ExcessHet=3.0103;FS=5.398;MLEAC=1;MLEAF=0.500;MQ=43.67;MQRankSum=-2.396;QD=28.77;ReadPosRankSum=0.412;SOR=1.414	GT:AD:DP:GQ:PL	0/1:20,45:65:99:1898,0,712
3R	13086349	.	G	T	1912.77	.	AC=1;AF=0.500;AN=2;BaseQRankSum=-0.298;ClippingRankSum=0.000;DP=66;ExcessHet=3.0103;FS=3.780;MLEAC=1;MLEAF=0.500;MQ=43.67;MQRankSum=-2.281;QD=28.98;ReadPosRankSum=-0.120;SOR=1.239	GT:AD:DP:GQ:PL	0/1:19,47:66:99:1941,0,681
3R	13086350	.	T	A	1909.77	.	AC=1;AF=0.500;AN=2;BaseQRankSum=0.463;ClippingRankSum=0.000;DP=65;ExcessHet=3.0103;FS=3.996;MLEAC=1;MLEAF=0.500;MQ=43.67;MQRankSum=-2.223;QD=29.38;ReadPosRankSum=-0.543;SOR=1.378	GT:AD:DP:GQ:PL	0/1:18,47:65:99:1938,0,707
3R	13086358	.	C	T	1817.77	.	AC=1;AF=0.500;AN=2;BaseQRankSum=-0.293;ClippingRankSum=0.000;DP=64;ExcessHet=3.0103;FS=5.844;MLEAC=1;MLEAF=0.500;MQ=43.66;MQRankSum=-2.251;QD=28.40;ReadPosRankSum=-0.672;SOR=1.238	GT:AD:DP:GQ:PL	0/1:18,46:64:99:1846,0,629
3R	13086391	.	A	G	1099.77	.	AC=1;AF=0.500;AN=2;BaseQRankSum=-1.029;ClippingRankSum=0.000;DP=69;ExcessHet=3.0103;FS=5.429;MLEAC=1;MLEAF=0.500;MQ=43.74;MQRankSum=-2.101;QD=15.94;ReadPosRankSum=0.352;SOR=1.386	GT:AD:DP:GQ:PL	0/1:21,48:69:99:1128,0,399
3R	13086415	.	G	A	1143.77	.	AC=1;AF=0.500;AN=2;BaseQRankSum=0.335;ClippingRankSum=0.000;DP=74;ExcessHet=3.0103;FS=5.094;MLEAC=1;MLEAF=0.500;MQ=43.81;MQRankSum=-1.843;QD=15.46;ReadPosRankSum=-0.507;SOR=1.274	GT:AD:DP:GQ:PL	0/1:23,51:74:99:1172,0,430
3R	13086558	.	C	G	1656.77	.	AC=2;AF=1.00;AN=2;DP=63;ExcessHet=3.0103;FS=0.000;MLEAC=2;MLEAF=1.00;MQ=44.00;QD=26.30;SOR=0.790	GT:AD:DP:GQ:PL	1/1:0,63:63:99:1685,187,0
3R	13087212	.	T	TAGTCAGTC	1271.73	.	AC=1;AF=0.500;AN=2;BaseQRankSum=-1.850;ClippingRankSum=0.000;DP=55;ExcessHet=3.0103;FS=6.592;MLEAC=1;MLEAF=0.500;MQ=44.96;MQRankSum=0.566;QD=25.43;ReadPosRankSum=0.708;SOR=0.164	GT:AD:DP:GQ:PL	0/1:18,32:50:99:1309,0,1414
3R	13087324	.	T	C	619.77	.	AC=1;AF=0.500;AN=2;BaseQRankSum=0.563;ClippingRankSum=0.000;DP=62;ExcessHet=3.0103;FS=0.975;MLEAC=1;MLEAF=0.500;MQ=44.08;MQRankSum=-0.391;QD=10.16;ReadPosRankSum=0.392;SOR=0.902	GT:AD:DP:GQ:PL	0/1:31,30:61:99:648,0,683
3R	13087394	.	A	AT	1458.73	.	AC=1;AF=0.500;AN=2;BaseQRankSum=-1.187;ClippingRankSum=0.000;DP=70;ExcessHet=3.0103;FS=0.000;MLEAC=1;MLEAF=0.500;MQ=43.36;MQRankSum=-1.790;QD=21.45;ReadPosRankSum=-1.152;SOR=0.690	GT:AD:DP:GQ:PL	0/1:31,37:68:99:1496,0,1709
3R	13087396	.	A	AG	1497.73	.	AC=1;AF=0.500;AN=2;BaseQRankSum=-0.526;ClippingRankSum=0.000;DP=71;ExcessHet=3.0103;FS=0.000;MLEAC=1;MLEAF=0.500;MQ=43.37;MQRankSum=-1.852;QD=21.09;ReadPosRankSum=-0.767;SOR=0.638	GT:AD:DP:GQ:PL	0/1:33,38:71:99:1535,0,1748
3R	13087398	.	C	A	1548.77	.	AC=1;AF=0.500;AN=2;BaseQRankSum=-0.972;ClippingRankSum=0.000;DP=70;ExcessHet=3.0103;FS=0.000;MLEAC=1;MLEAF=0.500;MQ=43.36;MQRankSum=-1.898;QD=22.13;ReadPosRankSum=-0.500;SOR=0.687	GT:AD:DP:GQ:PL	0/1:33,37:70:99:1577,0,1745
3R	13087401	.	AG	A	1539.73	.	AC=1;AF=0.500;AN=2;BaseQRankSum=0.000;ClippingRankSum=0.000;DP=71;ExcessHet=3.0103;FS=0.000;MLEAC=1;MLEAF=0.500;MQ=43.37;MQRankSum=-1.852;QD=21.69;ReadPosRankSum=-0.709;SOR=0.638	GT:AD:DP:GQ:PL	0/1:33,38:71:99:1577,0,1758
3R	13087404	.	TCACAGCA	T	1451.73	.	AC=1;AF=0.500;AN=2;BaseQRankSum=-2.151;ClippingRankSum=0.000;DP=70;ExcessHet=3.0103;FS=0.000;MLEAC=1;MLEAF=0.500;MQ=43.36;MQRankSum=-1.898;QD=20.74;ReadPosRankSum=-2.312;SOR=0.795	GT:AD:DP:GQ:PL	0/1:33,37:70:99:1489,0,1714
3R	13087412	.	A	ATT	1451.73	.	AC=1;AF=0.500;AN=2;BaseQRankSum=-1.211;ClippingRankSum=0.000;DP=69;ExcessHet=3.0103;FS=0.908;MLEAC=1;MLEAF=0.500;MQ=43.35;MQRankSum=-1.844;QD=21.04;ReadPosRankSum=-0.072;SOR=0.859	GT:AD:DP:GQ:PL	0/1:32,37:69:99:1489,0,1668
3R	13087415	.	T	A	1418.77	.	AC=1;AF=0.500;AN=2;BaseQRankSum=0.176;ClippingRankSum=0.000;DP=70;ExcessHet=3.0103;FS=0.000;MLEAC=1;MLEAF=0.500;MQ=43.36;MQRankSum=-1.898;QD=20.27;ReadPosRankSum=-1.429;SOR=0.795	GT:AD:DP:GQ:PL	0/1:33,37:70:99:1447,0,1671
3R	13087551	.	C	T	2453.77	.	AC=2;AF=1.00;AN=2;DP=70;ExcessHet=3.0103;FS=0.000;MLEAC=2;MLEAF=1.00;MQ=44.00;QD=25.95;SOR=0.811	GT:AD:DP:GQ:PL	1/1:0,70:70:99:2482,213,0
3R	13087572	.	G	A	1129.77	.	AC=1;AF=0.500;AN=2;BaseQRankSum=3.772;ClippingRankSum=0.000;DP=71;ExcessHet=3.0103;FS=6.400;MLEAC=1;MLEAF=0.500;MQ=43.90;MQRankSum=0.909;QD=15.91;ReadPosRankSum=-1.728;SOR=1.358	GT:AD:DP:GQ:PL	0/1:40,31:71:99:1158,0,1566
3R	13087573	.	T	A	1129.77	.	AC=1;AF=0.500;AN=2;BaseQRankSum=1.163;ClippingRankSum=0.000;DP=69;ExcessHet=3.0103;FS=8.206;MLEAC=1;MLEAF=0.500;MQ=43.89;MQRankSum=0.906;QD=16.37;ReadPosRankSum=-1.921;SOR=1.515	GT:AD:DP:GQ:PL	0/1:39,30:69:99:1158,0,1566
3R	13087597	.	A	C	853.77	.	AC=1;AF=0.500;AN=2;BaseQRankSum=0.758;ClippingRankSum=0.000;DP=67;ExcessHet=3.0103;FS=2.158;MLEAC=1;MLEAF=0.500;MQ=43.89;MQRankSum=0.778;QD=12.74;ReadPosRankSum=-0.587;SOR=1.085	GT:AD:DP:GQ:PL	0/1:43,24:67:99:882,0,1613
3R	13087901	.	C	CAGG	2253.73	.	AC=2;AF=1.00;AN=2;DP=52;ExcessHet=3.0103;FS=0.000;MLEAC=2;MLEAF=1.00;MQ=43.91;QD=30.83;SOR=0.732	GT:AD:DP:GQ:PL	1/1:0,51:51:99:2291,153,0
3R	13088004	.	C	A	1662.77	.	AC=2;AF=1.00;AN=2;BaseQRankSum=-1.575;ClippingRankSum=0.000;DP=63;ExcessHet=3.0103;FS=4.983;MLEAC=2;MLEAF=1.00;MQ=43.97;MQRankSum=0.000;QD=26.39;ReadPosRankSum=2.139;SOR=1.627	GT:AD:DP:GQ:PL	1/1:1,62:63:99:1691,183,0
3R	13088337	.	T	G	1809.77	.	AC=2;AF=1.00;AN=2;DP=64;ExcessHet=3.0103;FS=0.000;MLEAC=2;MLEAF=1.00;MQ=43.97;QD=28.28;SOR=1.214	GT:AD:DP:GQ:PL	1/1:0,64:64:99:1838,192,0
3R	13088589	.	C	T	2865.77	.	AC=2;AF=1.00;AN=2;DP=62;ExcessHet=3.0103;FS=0.000;MLEAC=2;MLEAF=1.00;MQ=43.87;QD=34.07;SOR=0.758	GT:AD:DP:GQ:PL	1/1:0,62:62:99:2894,199,0
3R	13088594	.	TC	T	2857.73	.	AC=2;AF=1.00;AN=2;DP=65;ExcessHet=3.0103;FS=0.000;MLEAC=2;MLEAF=1.00;MQ=43.85;QD=24.43;SOR=0.723	GT:AD:DP:GQ:PL	1/1:0,65:65:99:2895,199,0
3R	13088639	.	C	A	1017.77	.	AC=1;AF=0.500;AN=2;BaseQRankSum=-0.475;ClippingRankSum=0.000;DP=67;ExcessHet=3.0103;FS=0.998;MLEAC=1;MLEAF=0.500;MQ=43.82;MQRankSum=3.279;QD=15.42;ReadPosRankSum=-0.130;SOR=0.894	GT:AD:DP:GQ:PL	0/1:22,44:66:99:1046,0,429
3R	13088740	.	A	ATTATAATTATATTAATT	810.73	.	AC=1;AF=0.500;AN=2;BaseQRankSum=2.250;ClippingRankSum=0.000;DP=66;ExcessHet=3.0103;FS=5.157;MLEAC=1;MLEAF=0.500;MQ=43.58;MQRankSum=-5.654;QD=12.47;ReadPosRankSum=-1.503;SOR=0.451	GT:AD:DP:GQ:PL	0/1:42,23:65:99:848,0,10494
3R	13088742	.	G	A	820.77	.	AC=1;AF=0.500;AN=2;BaseQRankSum=0.784;ClippingRankSum=0.000;DP=64;ExcessHet=3.0103;FS=2.245;MLEAC=1;MLEAF=0.500;MQ=43.60;MQRankSum=-5.724;QD=12.82;ReadPosRankSum=-0.844;SOR=0.425	GT:AD:DP:GQ:PL	0/1:43,21:64:99:849,0,10494
3R	13088744	.	G	T	723.77	.	AC=1;AF=0.500;AN=2;BaseQRankSum=-2.885;ClippingRankSum=0.000;DP=63;ExcessHet=3.0103;FS=2.205;MLEAC=1;MLEAF=0.500;MQ=43.59;MQRankSum=-5.668;QD=11.49;ReadPosRankSum=-0.992;SOR=0.451	GT:AD:DP:GQ:PL	0/1:42,21:63:99:752,0,10478
3R	13088748	.	AG	A	775.73	.	AC=1;AF=0.500;AN=2;BaseQRankSum=-0.559;ClippingRankSum=0.000;DP=65;ExcessHet=3.0103;FS=0.983;MLEAC=1;MLEAF=0.500;MQ=43.61;MQRankSum=-5.582;QD=11.93;ReadPosRankSum=-1.521;SOR=0.557	GT:AD:DP:GQ:PL	0/1:43,22:65:99:813,0,10568
3R	13088750	.	TG	T	778.73	.	AC=1;AF=0.500;AN=2;BaseQRankSum=-1.549;ClippingRankSum=0.000;DP=65;ExcessHet=3.0103;FS=0.990;MLEAC=1;MLEAF=0.500;MQ=43.61;MQRankSum=-5.395;QD=11.98;ReadPosRankSum=-1.572;SOR=0.518	GT:AD:DP:GQ:PL	0/1:42,23:65:99:816,0,10496
3R	13088894	.	G	A	1040.77	.	AC=1;AF=0.500;AN=2;BaseQRankSum=0.229;ClippingRankSum=0.000;DP=67;ExcessHet=3.0103;FS=0.000;MLEAC=1;MLEAF=0.500;MQ=43.82;MQRankSum=3.619;QD=15.77;ReadPosRankSum=-1.019;SOR=0.784	GT:AD:DP:GQ:PL	0/1:22,44:66:99:1069,0,435
3R	13089328	.	C	A	838.77	.	AC=1;AF=0.500;AN=2;BaseQRankSum=1.301;ClippingRankSum=0.000;DP=49;ExcessHet=3.0103;FS=2.811;MLEAC=1;MLEAF=0.500;MQ=44.00;MQRankSum=0.000;QD=17.47;ReadPosRankSum=-1.052;SOR=0.444	GT:AD:DP:GQ:PL	0/1:13,35:48:99:867,0,205
3R	13089586	.	T	TA	2475.73	.	AC=2;AF=1.00;AN=2;DP=55;ExcessHet=3.0103;FS=0.000;MLEAC=2;MLEAF=1.00;MQ=43.96;QD=24.80;SOR=0.884	GT:AD:DP:GQ:PL	1/1:0,55:55:99:2513,169,0
3R	13089588	.	A	G	2484.77	.	AC=2;AF=1.00;AN=2;DP=56;ExcessHet=3.0103;FS=0.000;MLEAC=2;MLEAF=1.00;MQ=43.97;QD=25.73;SOR=0.922	GT:AD:DP:GQ:PL	1/1:0,56:56:99:2513,169,0
3R	13089985	.	G	GGT	1851.73	.	AC=1;AF=0.500;AN=2;BaseQRankSum=0.426;ClippingRankSum=0.000;DP=75;ExcessHet=3.0103;FS=0.915;MLEAC=1;MLEAF=0.500;MQ=43.67;MQRankSum=-2.687;QD=25.72;ReadPosRankSum=0.659;SOR=0.883	GT:AD:DP:GQ:PL	0/1:28,44:72:99:1889,0,1052
3R	13089986	.	A	ATTGTT	1893.73	.	AC=1;AF=0.500;AN=2;BaseQRankSum=-1.683;ClippingRankSum=0.000;DP=73;ExcessHet=3.0103;FS=0.917;MLEAC=1;MLEAF=0.500;MQ=43.66;MQRankSum=-2.655;QD=25.94;ReadPosRankSum=0.369;SOR=0.929	GT:AD:DP:GQ:PL	0/1:28,45:73:99:1931,0,1049
3R	13089988	.	A	T	1980.77	.	AC=1;AF=0.500;AN=2;BaseQRankSum=0.696;ClippingRankSum=0.000;DP=74;ExcessHet=3.0103;FS=0.906;MLEAC=1;MLEAF=0.500;MQ=43.66;MQRankSum=-2.623;QD=26.77;ReadPosRankSum=0.178;SOR=0.874	GT:AD:DP:GQ:PL	0/1:28,46:74:99:2009,0,1184
3R	13089990	.	GGCA	G	1878.73	.	AC=1;AF=0.500;AN=2;BaseQRankSum=0.164;ClippingRankSum=0.000;DP=78;ExcessHet=3.0103;FS=0.000;MLEAC=1;MLEAF=0.500;MQ=43.68;MQRankSum=-2.649;QD=24.09;ReadPosRankSum=0.074;SOR=0.606	GT:AD:DP:GQ:PL	0/1:30,48:78:99:1916,0,1400
3R	13089994	.	TCCAAGAA	T	1887.73	.	AC=1;AF=0.500;AN=2;BaseQRankSum=-0.106;ClippingRankSum=0.000;DP=78;ExcessHet=3.0103;FS=0.000;MLEAC=1;MLEAF=0.500;MQ=43.68;MQRankSum=-2.649;QD=24.20;ReadPosRankSum=-0.190;SOR=0.606	GT:AD:DP:GQ:PL	0/1:30,48:78:99:1925,0,1284
3R	13090005	.	C	A	1896.77	.	AC=1;AF=0.500;AN=2;BaseQRankSum=-0.461;ClippingRankSum=0.000;DP=77;ExcessHet=3.0103;FS=0.000;MLEAC=1;MLEAF=0.500;MQ=43.70;MQRankSum=-2.523;QD=24.63;ReadPosRankSum=-0.873;SOR=0.648	GT:AD:DP:GQ:PL	0/1:30,47:77:99:1925,0,1284
3R	13090061	.	A	T	1035.77	.	AC=1;AF=0.500;AN=2;BaseQRankSum=0.293;ClippingRankSum=0.000;DP=81;ExcessHet=3.0103;FS=1.831;MLEAC=1;MLEAF=0.500;MQ=43.85;MQRankSum=-2.141;QD=12.79;ReadPosRankSum=-2.078;SOR=0.502	GT:AD:DP:GQ:PL	0/1:34,47:81:99:1064,0,697
3R	13090134	3R_13090134_SNP	C	T	1190.77	.	AC=1;AF=0.500;AN=2;BaseQRankSum=1.870;ClippingRankSum=0.000;DB;DP=82;ExcessHet=3.0103;FS=0.000;MLEAC=1;MLEAF=0.500;MQ=43.95;MQRankSum=-1.006;QD=14.52;ReadPosRankSum=1.530;SOR=0.641	GT:AD:DP:GQ:PL	0/1:28,54:82:99:1219,0,482
3R	13090508	.	G	A	2043.77	.	AC=2;AF=1.00;AN=2;DP=74;ExcessHet=3.0103;FS=0.000;MLEAC=2;MLEAF=1.00;MQ=44.00;QD=28.00;SOR=0.963	GT:AD:DP:GQ:PL	1/1:0,73:73:99:2072,219,0
3R	13090525	.	A	G	1101.77	.	AC=1;AF=0.500;AN=2;BaseQRankSum=-0.362;ClippingRankSum=0.000;DP=81;ExcessHet=3.0103;FS=9.446;MLEAC=1;MLEAF=0.500;MQ=44.00;MQRankSum=0.000;QD=13.77;ReadPosRankSum=-0.816;SOR=1.189	GT:AD:DP:GQ:PL	0/1:32,48:80:99:1130,0,658
3R	13090630	.	C	T	1003.77	.	AC=1;AF=0.500;AN=2;BaseQRankSum=0.606;ClippingRankSum=0.000;DP=68;ExcessHet=3.0103;FS=1.004;MLEAC=1;MLEAF=0.500;MQ=44.00;MQRankSum=0.000;QD=15.21;ReadPosRankSum=1.796;SOR=0.474	GT:AD:DP:GQ:PL	0/1:22,44:66:99:1032,0,407
3R	13090774	.	G	A	1802.77	.	AC=2;AF=1.00;AN=2;DP=63;ExcessHet=3.0103;FS=0.000;MLEAC=2;MLEAF=1.00;MQ=43.94;QD=28.62;SOR=0.790	GT:AD:DP:GQ:PL	1/1:0,63:63:99:1831,189,0
3R	13090883	.	C	G	1116.77	.	AC=1;AF=0.500;AN=2;BaseQRankSum=-0.296;ClippingRankSum=0.000;DP=77;ExcessHet=3.0103;FS=12.658;MLEAC=1;MLEAF=0.500;MQ=44.00;MQRankSum=0.000;QD=14.69;ReadPosRankSum=-1.787;SOR=0.841	GT:AD:DP:GQ:PL	0/1:27,49:76:99:1145,0,536
3R	13090954	.	G	A	882.77	.	AC=1;AF=0.500;AN=2;BaseQRankSum=0.524;ClippingRankSum=0.000;DP=67;ExcessHet=3.0103;FS=13.824;MLEAC=1;MLEAF=0.500;MQ=43.89;MQRankSum=-0.775;QD=13.38;ReadPosRankSum=0.625;SOR=0.486	GT:AD:DP:GQ:PL	0/1:26,40:66:99:911,0,531
3R	13091027	.	C	T	1507.77	.	AC=1;AF=0.500;AN=2;BaseQRankSum=2.605;ClippingRankSum=0.000;DP=56;ExcessHet=3.0103;FS=0.000;MLEAC=1;MLEAF=0.500;MQ=43.87;MQRankSum=-0.621;QD=26.92;ReadPosRankSum=-0.036;SOR=0.638	GT:AD:DP:GQ:PL	0/1:17,39:56:99:1536,0,670
3R	13091030	.	CTTTTT	C	1553.73	.	AC=1;AF=0.500;AN=2;BaseQRankSum=-0.496;ClippingRankSum=0.000;DP=57;ExcessHet=3.0103;FS=0.000;MLEAC=1;MLEAF=0.500;MQ=43.87;MQRankSum=-0.642;QD=27.26;ReadPosRankSum=0.198;SOR=0.743	GT:AD:DP:GQ:PL	0/1:18,39:57:99:1591,0,667
3R	13091036	.	AT	A	1529.73	.	AC=1;AF=0.500;AN=2;BaseQRankSum=1.765;ClippingRankSum=0.000;DP=57;ExcessHet=3.0103;FS=0.000;MLEAC=1;MLEAF=0.500;MQ=43.87;MQRankSum=-0.642;QD=26.84;ReadPosRankSum=0.206;SOR=0.743	GT:AD:DP:GQ:PL	0/1:18,39:57:99:1567,0,670
3R	13091061	.	A	T	1477.77	.	AC=1;AF=0.500;AN=2;BaseQRankSum=1.192;ClippingRankSum=0.000;DP=54;ExcessHet=3.0103;FS=0.000;MLEAC=1;MLEAF=0.500;MQ=43.87;MQRankSum=-0.579;QD=27.37;ReadPosRankSum=-0.995;SOR=0.638	GT:AD:DP:GQ:PL	0/1:15,39:54:99:1506,0,552
3R	13091091	.	T	C	1208.77	.	AC=1;AF=0.500;AN=2;BaseQRankSum=1.265;ClippingRankSum=0.000;DP=52;ExcessHet=3.0103;FS=5.830;MLEAC=1;MLEAF=0.500;MQ=44.00;MQRankSum=0.000;QD=23.25;ReadPosRankSum=0.989;SOR=0.247	GT:AD:DP:GQ:PL	0/1:19,33:52:99:1237,0,649
3R	13091115	.	G	T	1268.77	.	AC=1;AF=0.500;AN=2;BaseQRankSum=-2.935;ClippingRankSum=0.000;DP=58;ExcessHet=3.0103;FS=10.626;MLEAC=1;MLEAF=0.500;MQ=44.00;MQRankSum=0.000;QD=21.88;ReadPosRankSum=-0.160;SOR=0.123	GT:AD:DP:GQ:PL	0/1:22,36:58:99:1297,0,724
3R	13091266	.	T	G	233.77	.	AC=1;AF=0.500;AN=2;BaseQRankSum=-1.795;ClippingRankSum=0.000;DP=43;ExcessHet=3.0103;FS=0.000;MLEAC=1;MLEAF=0.500;MQ=44.00;MQRankSum=0.000;QD=5.44;ReadPosRankSum=0.403;SOR=0.554	GT:AD:DP:GQ:PL	0/1:28,15:43:99:262,0,675
3R	13091406	.	A	G	1910.77	.	AC=2;AF=1.00;AN=2;DP=43;ExcessHet=3.0103;FS=0.000;MLEAC=2;MLEAF=1.00;MQ=43.95;QD=28.00;SOR=1.609	GT:AD:DP:GQ:PL	1/1:0,43:43:99:1939,132,0
3R	13091409	.	A	G	1886.77	.	AC=2;AF=1.00;AN=2;DP=43;ExcessHet=3.0103;FS=0.000;MLEAC=2;MLEAF=1.00;MQ=43.95;QD=29.82;SOR=1.609	GT:AD:DP:GQ:PL	1/1:0,43:43:99:1915,129,0
3R	13091641	.	CTT	C,CT	983.73	.	AC=1,1;AF=0.500,0.500;AN=2;BaseQRankSum=2.046;ClippingRankSum=0.000;DP=52;ExcessHet=3.0103;FS=2.973;MLEAC=1,1;MLEAF=0.500,0.500;MQ=43.32;MQRankSum=-0.315;QD=21.39;ReadPosRankSum=-0.808;SOR=0.172	GT:AD:DP:GQ:PL	1/2:2,32,12:46:99:1021,163,136,596,0,514
3R	13091785	.	C	T	1002.77	.	AC=1;AF=0.500;AN=2;BaseQRankSum=-2.446;ClippingRankSum=0.000;DP=44;ExcessHet=3.0103;FS=21.848;MLEAC=1;MLEAF=0.500;MQ=43.91;MQRankSum=-1.158;QD=22.79;ReadPosRankSum=0.287;SOR=1.209	GT:AD:DP:GQ:PL	0/1:18,26:44:99:1031,0,657
3R	13091793	.	G	C	1026.77	.	AC=1;AF=0.500;AN=2;BaseQRankSum=-0.125;ClippingRankSum=0.000;DP=47;ExcessHet=3.0103;FS=21.156;MLEAC=1;MLEAF=0.500;MQ=43.92;MQRankSum=-1.200;QD=21.85;ReadPosRankSum=0.840;SOR=1.322	GT:AD:DP:GQ:PL	0/1:20,27:47:99:1055,0,702
3R	13091803	.	C	G	1664.77	.	AC=2;AF=1.00;AN=2;DP=47;ExcessHet=3.0103;FS=0.000;MLEAC=2;MLEAF=1.00;MQ=43.92;QD=30.15;SOR=0.735	GT:AD:DP:GQ:PL	1/1:0,47:47:99:1693,140,0
3R	13091812	.	C	CA	280.73	.	AC=1;AF=0.500;AN=2;BaseQRankSum=1.197;ClippingRankSum=0.000;DP=50;ExcessHet=3.0103;FS=13.462;MLEAC=1;MLEAF=0.500;MQ=43.88;MQRankSum=1.521;QD=5.85;ReadPosRankSum=-0.534;SOR=1.617	GT:AD:DP:GQ:PL	0/1:28,20:48:99:318,0,1101
3R	13091818	.	AAC	A	869.73	.	AC=1;AF=0.500;AN=2;BaseQRankSum=2.037;ClippingRankSum=0.000;DP=52;ExcessHet=3.0103;FS=10.159;MLEAC=1;MLEAF=0.500;MQ=43.89;MQRankSum=-1.490;QD=16.73;ReadPosRankSum=0.479;SOR=0.643	GT:AD:DP:GQ:PL	0/1:22,30:52:99:907,0,796
3R	13091840	.	T	TA	757.73	.	AC=1;AF=0.500;AN=2;BaseQRankSum=-1.699;ClippingRankSum=0.000;DP=53;ExcessHet=3.0103;FS=7.625;MLEAC=1;MLEAF=0.500;MQ=43.93;MQRankSum=-1.223;QD=14.30;ReadPosRankSum=0.476;SOR=0.200	GT:AD:DP:GQ:PL	0/1:23,30:53:99:795,0,569
3R	13091880	.	G	T	737.77	.	AC=1;AF=0.500;AN=2;BaseQRankSum=1.959;ClippingRankSum=0.000;DP=54;ExcessHet=3.0103;FS=0.000;MLEAC=1;MLEAF=0.500;MQ=44.00;MQRankSum=0.000;QD=13.66;ReadPosRankSum=-1.470;SOR=0.714	GT:AD:DP:GQ:PL	0/1:22,32:54:99:766,0,439
3R	13091904	.	A	T	690.77	.	AC=1;AF=0.500;AN=2;BaseQRankSum=0.522;ClippingRankSum=0.000;DP=59;ExcessHet=3.0103;FS=0.000;MLEAC=1;MLEAF=0.500;MQ=44.00;MQRankSum=0.000;QD=11.71;ReadPosRankSum=-0.266;SOR=0.833	GT:AD:DP:GQ:PL	0/1:27,32:59:99:719,0,552
3R	13091924	.	G	A	581.77	.	AC=1;AF=0.500;AN=2;BaseQRankSum=-3.980;ClippingRankSum=0.000;DP=52;ExcessHet=3.0103;FS=4.031;MLEAC=1;MLEAF=0.500;MQ=44.00;MQRankSum=0.000;QD=11.19;ReadPosRankSum=0.845;SOR=1.371	GT:AD:DP:GQ:PL	0/1:24,28:52:99:610,0,514
3R	13092285	.	T	G	638.77	.	AC=1;AF=0.500;AN=2;BaseQRankSum=-0.467;ClippingRankSum=0.000;DP=44;ExcessHet=3.0103;FS=4.325;MLEAC=1;MLEAF=0.500;MQ=43.70;MQRankSum=-1.189;QD=14.86;ReadPosRankSum=1.834;SOR=1.371	GT:AD:DP:GQ:PL	0/1:26,17:43:99:667,0,1269
3R	13092287	.	G	A	638.77	.	AC=1;AF=0.500;AN=2;BaseQRankSum=0.247;ClippingRankSum=0.000;DP=45;ExcessHet=3.0103;FS=4.300;MLEAC=1;MLEAF=0.500;MQ=43.71;MQRankSum=-1.101;QD=14.52;ReadPosRankSum=-0.187;SOR=1.254	GT:AD:DP:GQ:PL	0/1:25,19:44:99:667,0,1269
3R	13092390	.	T	C	401.77	.	AC=1;AF=0.500;AN=2;BaseQRankSum=1.614;ClippingRankSum=0.000;DP=43;ExcessHet=3.0103;FS=6.803;MLEAC=1;MLEAF=0.500;MQ=45.85;MQRankSum=1.456;QD=9.80;ReadPosRankSum=2.250;SOR=1.551	GT:AD:DP:GQ:PL	0/1:22,19:41:99:430,0,471
3R	13092443	.	A	ACCATCCACCCATCTAC	986.73	.	AC=1;AF=0.500;AN=2;BaseQRankSum=-0.825;ClippingRankSum=0.000;DP=41;ExcessHet=3.0103;FS=0.000;MLEAC=1;MLEAF=0.500;MQ=45.57;MQRankSum=0.825;QD=24.67;ReadPosRankSum=-2.452;SOR=0.619	GT:AD:DP:GQ:PL	0/1:17,23:40:99:1024,0,636
3R	13092458	.	A	G	266.77	.	AC=1;AF=0.500;AN=2;BaseQRankSum=-0.812;ClippingRankSum=0.000;DP=46;ExcessHet=3.0103;FS=0.000;MLEAC=1;MLEAF=0.500;MQ=45.40;MQRankSum=-0.687;QD=5.80;ReadPosRankSum=2.750;SOR=0.562	GT:AD:DP:GQ:PL	0/1:29,17:46:99:295,0,1107
3R	13092574	.	G	A	698.77	.	AC=1;AF=0.500;AN=2;BaseQRankSum=2.443;ClippingRankSum=0.000;DP=46;ExcessHet=3.0103;FS=0.000;MLEAC=1;MLEAF=0.500;MQ=44.64;MQRankSum=0.353;QD=15.53;ReadPosRankSum=0.271;SOR=0.582	GT:AD:DP:GQ:PL	0/1:15,30:45:99:727,0,279
3R	13092638	.	A	C	1425.77	.	AC=2;AF=1.00;AN=2;DP=54;ExcessHet=3.0103;FS=0.000;MLEAC=2;MLEAF=1.00;MQ=43.85;QD=26.90;SOR=0.981	GT:AD:DP:GQ:PL	1/1:0,53:53:99:1454,158,0
3R	13092871	.	G	A	840.77	.	AC=1;AF=0.500;AN=2;BaseQRankSum=1.415;ClippingRankSum=0.000;DP=57;ExcessHet=3.0103;FS=2.363;MLEAC=1;MLEAF=0.500;MQ=43.97;MQRankSum=-0.698;QD=14.75;ReadPosRankSum=1.406;SOR=1.121	GT:AD:DP:GQ:PL	0/1:20,37:57:99:869,0,390
3R	13093012	.	T	C	665.77	.	AC=1;AF=0.500;AN=2;BaseQRankSum=0.903;ClippingRankSum=0.000;DP=64;ExcessHet=3.0103;FS=0.000;MLEAC=1;MLEAF=0.500;MQ=43.97;MQRankSum=-0.938;QD=10.40;ReadPosRankSum=-0.096;SOR=0.668	GT:AD:DP:GQ:PL	0/1:31,33:64:99:694,0,664
3R	13093570	.	C	T	740.77	.	AC=1;AF=0.500;AN=2;BaseQRankSum=-2.664;ClippingRankSum=0.000;DP=54;ExcessHet=3.0103;FS=2.547;MLEAC=1;MLEAF=0.500;MQ=44.00;MQRankSum=0.000;QD=13.72;ReadPosRankSum=1.138;SOR=1.057	GT:AD:DP:GQ:PL	0/1:17,37:54:99:769,0,317
3R	13093596	.	C	T	897.77	.	AC=1;AF=0.500;AN=2;BaseQRankSum=2.716;ClippingRankSum=0.000;DP=57;ExcessHet=3.0103;FS=5.801;MLEAC=1;MLEAF=0.500;MQ=44.00;MQRankSum=0.000;QD=15.75;ReadPosRankSum=0.970;SOR=0.731	GT:AD:DP:GQ:PL	0/1:18,39:57:99:926,0,296
3R	13093622	.	C	CG	1836.73	.	AC=2;AF=1.00;AN=2;DP=53;ExcessHet=3.0103;FS=0.000;MLEAC=2;MLEAF=1.00;MQ=44.00;QD=34.66;SOR=0.808	GT:AD:DP:GQ:PL	1/1:0,53:53:99:1874,159,0
3R	13093830	.	G	A	1305.77	.	AC=2;AF=1.00;AN=2;DP=49;ExcessHet=3.0103;FS=0.000;MLEAC=2;MLEAF=1.00;MQ=44.00;QD=27.20;SOR=0.963	GT:AD:DP:GQ:PL	1/1:0,48:48:99:1334,143,0
3R	13094062	.	A	C	1597.77	.	AC=1;AF=0.500;AN=2;BaseQRankSum=1.529;ClippingRankSum=0.000;DP=62;ExcessHet=3.0103;FS=1.037;MLEAC=1;MLEAF=0.500;MQ=44.00;MQRankSum=0.000;QD=25.77;ReadPosRankSum=0.132;SOR=0.964	GT:AD:DP:GQ:PL	0/1:21,41:62:99:1626,0,946
3R	13094070	.	A	T	1570.77	.	AC=1;AF=0.500;AN=2;BaseQRankSum=2.762;ClippingRankSum=0.000;DP=63;ExcessHet=3.0103;FS=0.999;MLEAC=1;MLEAF=0.500;MQ=44.00;MQRankSum=0.000;QD=24.93;ReadPosRankSum=-0.631;SOR=0.868	GT:AD:DP:GQ:PL	0/1:22,41:63:99:1599,0,956
3R	13094569	.	C	G	453.77	.	AC=1;AF=0.500;AN=2;BaseQRankSum=-1.082;ClippingRankSum=0.000;DP=50;ExcessHet=3.0103;FS=10.545;MLEAC=1;MLEAF=0.500;MQ=44.00;MQRankSum=0.000;QD=9.26;ReadPosRankSum=-0.413;SOR=0.612	GT:AD:DP:GQ:PL	0/1:26,23:49:99:482,0,562
3R	13094737	.	C	T	741.77	.	AC=1;AF=0.500;AN=2;BaseQRankSum=-0.958;ClippingRankSum=0.000;DP=54;ExcessHet=3.0103;FS=1.287;MLEAC=1;MLEAF=0.500;MQ=44.00;MQRankSum=0.000;QD=13.74;ReadPosRankSum=1.121;SOR=1.002	GT:AD:DP:GQ:PL	0/1:20,34:54:99:770,0,380
3R	13094830	.	G	A	974.77	.	AC=2;AF=1.00;AN=2;DP=37;ExcessHet=3.0103;FS=0.000;MLEAC=2;MLEAF=1.00;MQ=44.30;QD=27.08;SOR=2.179	GT:AD:DP:GQ:PL	1/1:0,36:36:99:1003,108,0
3R	13094938	.	C	CCTGGTTGGTTGG	170.73	.	AC=1;AF=0.500;AN=2;BaseQRankSum=-1.971;ClippingRankSum=0.000;DP=21;ExcessHet=3.0103;FS=0.000;MLEAC=1;MLEAF=0.500;MQ=44.75;MQRankSum=1.279;QD=11.38;ReadPosRankSum=-1.518;SOR=0.527	GT:AD:DP:GQ:PL	0/1:9,6:15:99:208,0,1020
3R	13095310	.	G	A	552.77	.	AC=1;AF=0.500;AN=2;BaseQRankSum=-0.881;ClippingRankSum=0.000;DP=55;ExcessHet=3.0103;FS=5.456;MLEAC=1;MLEAF=0.500;MQ=44.00;MQRankSum=0.000;QD=10.05;ReadPosRankSum=-0.741;SOR=0.908	GT:AD:DP:GQ:PL	0/1:26,29:55:99:581,0,537
3R	13095800	.	T	C	1737.77	.	AC=2;AF=1.00;AN=2;DP=64;ExcessHet=3.0103;FS=0.000;MLEAC=2;MLEAF=1.00;MQ=43.97;QD=27.15;SOR=0.693	GT:AD:DP:GQ:PL	1/1:0,64:64:99:1766,191,0
3R	13096017	.	T	A	1987.77	.	AC=2;AF=1.00;AN=2;DP=72;ExcessHet=3.0103;FS=0.000;MLEAC=2;MLEAF=1.00;MQ=44.00;QD=28.00;SOR=0.904	GT:AD:DP:GQ:PL	1/1:0,71:71:99:2016,213,0
3R	13096097	.	TATTC	T	1696.73	.	AC=1;AF=0.500;AN=2;BaseQRankSum=-0.522;ClippingRankSum=0.000;DP=65;ExcessHet=3.0103;FS=2.262;MLEAC=1;MLEAF=0.500;MQ=44.00;MQRankSum=0.000;QD=26.93;ReadPosRankSum=0.764;SOR=1.055	GT:AD:DP:GQ:PL	0/1:20,43:63:99:1734,0,699
3R	13096206	.	T	TA	813.73	.	AC=1;AF=0.500;AN=2;BaseQRankSum=-1.175;ClippingRankSum=0.000;DP=73;ExcessHet=3.0103;FS=1.942;MLEAC=1;MLEAF=0.500;MQ=44.00;MQRankSum=0.000;QD=11.46;ReadPosRankSum=0.858;SOR=0.946	GT:AD:DP:GQ:PL	0/1:31,40:71:99:851,0,584
3R	13096238	.	C	T	928.77	.	AC=1;AF=0.500;AN=2;BaseQRankSum=2.670;ClippingRankSum=0.000;DP=70;ExcessHet=3.0103;FS=0.923;MLEAC=1;MLEAF=0.500;MQ=44.00;MQRankSum=0.000;QD=13.27;ReadPosRankSum=-1.365;SOR=0.789	GT:AD:DP:GQ:PL	0/1:29,41:70:99:957,0,584
3R	13096302	.	C	T	1614.77	.	AC=1;AF=0.500;AN=2;BaseQRankSum=-0.523;ClippingRankSum=0.000;DP=74;ExcessHet=3.0103;FS=4.576;MLEAC=1;MLEAF=0.500;MQ=44.00;MQRankSum=0.000;QD=21.82;ReadPosRankSum=0.647;SOR=1.143	GT:AD:DP:GQ:PL	0/1:31,43:74:99:1643,0,1232
3R	13096324	.	A	T	1683.77	.	AC=1;AF=0.500;AN=2;BaseQRankSum=-3.136;ClippingRankSum=0.000;DP=80;ExcessHet=3.0103;FS=0.849;MLEAC=1;MLEAF=0.500;MQ=44.00;MQRankSum=0.000;QD=21.05;ReadPosRankSum=0.290;SOR=0.816	GT:AD:DP:GQ:PL	0/1:33,47:80:99:1712,0,1249
3R	13096393	.	A	G	1090.77	.	AC=1;AF=0.500;AN=2;BaseQRankSum=0.852;ClippingRankSum=0.000;DP=83;ExcessHet=3.0103;FS=1.848;MLEAC=1;MLEAF=0.500;MQ=43.98;MQRankSum=-0.788;QD=13.14;ReadPosRankSum=2.689;SOR=0.978	GT:AD:DP:GQ:PL	0/1:33,50:83:99:1119,0,662
3R	13096440	.	A	G	1231.77	.	AC=1;AF=0.500;AN=2;BaseQRankSum=-3.143;ClippingRankSum=0.000;DP=85;ExcessHet=3.0103;FS=1.870;MLEAC=1;MLEAF=0.500;MQ=43.98;MQRankSum=-0.714;QD=14.49;ReadPosRankSum=0.413;SOR=0.517	GT:AD:DP:GQ:PL	0/1:30,55:85:99:1260,0,596
3R	13096688	.	A	C	832.77	.	AC=1;AF=0.500;AN=2;BaseQRankSum=-2.677;ClippingRankSum=0.000;DP=59;ExcessHet=3.0103;FS=1.062;MLEAC=1;MLEAF=0.500;MQ=44.00;MQRankSum=0.000;QD=14.36;ReadPosRankSum=2.208;SOR=1.007	GT:AD:DP:GQ:PL	0/1:21,37:58:99:861,0,448
3R	13096827	.	A	G	1108.77	.	AC=1;AF=0.500;AN=2;BaseQRankSum=2.747;ClippingRankSum=0.000;DP=73;ExcessHet=3.0103;FS=0.000;MLEAC=1;MLEAF=0.500;MQ=43.97;MQRankSum=-0.671;QD=15.19;ReadPosRankSum=-1.106;SOR=0.657	GT:AD:DP:GQ:PL	0/1:24,49:73:99:1137,0,441
3R	13096915	.	A	C	1002.77	.	AC=1;AF=0.500;AN=2;BaseQRankSum=1.216;ClippingRankSum=0.000;DP=68;ExcessHet=3.0103;FS=2.120;MLEAC=1;MLEAF=0.500;MQ=43.97;MQRankSum=-0.708;QD=14.75;ReadPosRankSum=0.741;SOR=0.430	GT:AD:DP:GQ:PL	0/1:24,44:68:99:1031,0,472
3R	13096950	.	G	T	918.77	.	AC=1;AF=0.500;AN=2;BaseQRankSum=0.033;ClippingRankSum=0.000;DP=59;ExcessHet=3.0103;FS=15.689;MLEAC=1;MLEAF=0.500;MQ=43.97;MQRankSum=-0.653;QD=15.57;ReadPosRankSum=0.269;SOR=0.268	GT:AD:DP:GQ:PL	0/1:19,40:59:99:947,0,338
3R	13097072	.	T	TC	1363.73	.	AC=1;AF=0.500;AN=2;BaseQRankSum=-1.366;ClippingRankSum=0.000;DP=51;ExcessHet=3.0103;FS=0.000;MLEAC=1;MLEAF=0.500;MQ=43.96;MQRankSum=-0.666;QD=26.74;ReadPosRankSum=-1.819;SOR=0.602	GT:AD:DP:GQ:PL	0/1:17,34:51:99:1401,0,809
3R	13097073	.	G	GTTTCTTT	1363.73	.	AC=1;AF=0.500;AN=2;BaseQRankSum=-1.922;ClippingRankSum=0.000;DP=51;ExcessHet=3.0103;FS=1.131;MLEAC=1;MLEAF=0.500;MQ=43.96;MQRankSum=-0.666;QD=26.74;ReadPosRankSum=-1.720;SOR=0.507	GT:AD:DP:GQ:PL	0/1:17,34:51:99:1401,0,809
3R	13097141	.	T	C	903.77	.	AC=1;AF=0.500;AN=2;BaseQRankSum=-0.571;ClippingRankSum=0.000;DP=64;ExcessHet=3.0103;FS=7.320;MLEAC=1;MLEAF=0.500;MQ=43.94;MQRankSum=-1.021;QD=14.35;ReadPosRankSum=3.116;SOR=1.047	GT:AD:DP:GQ:PL	0/1:22,41:63:99:932,0,459
3R	13097311	.	C	A	1590.77	.	AC=1;AF=0.500;AN=2;BaseQRankSum=2.763;ClippingRankSum=0.000;DP=69;ExcessHet=3.0103;FS=5.374;MLEAC=1;MLEAF=0.500;MQ=43.97;MQRankSum=-0.772;QD=23.05;ReadPosRankSum=-0.851;SOR=0.270	GT:AD:DP:GQ:PL	0/1:27,42:69:99:1619,0,1165
3R	13097318	.	G	T	1534.77	.	AC=1;AF=0.500;AN=2;BaseQRankSum=-0.541;ClippingRankSum=0.000;DP=68;ExcessHet=3.0103;FS=5.140;MLEAC=1;MLEAF=0.500;MQ=43.97;MQRankSum=-0.807;QD=22.57;ReadPosRankSum=-0.361;SOR=0.299	GT:AD:DP:GQ:PL	0/1:28,40:68:99:1563,0,1198
3R	13097352	.	G	C	540.77	.	AC=1;AF=0.500;AN=2;BaseQRankSum=1.102;ClippingRankSum=0.000;DP=65;ExcessHet=3.0103;FS=0.936;MLEAC=1;MLEAF=0.500;MQ=43.97;MQRankSum=-1.083;QD=8.32;ReadPosRankSum=-0.056;SOR=0.557	GT:AD:DP:GQ:PL	0/1:36,29:65:99:569,0,783
3R	13097515	.	A	C	1047.77	.	AC=1;AF=0.500;AN=2;BaseQRankSum=2.518;ClippingRankSum=0.000;DP=80;ExcessHet=3.0103;FS=0.850;MLEAC=1;MLEAF=0.500;MQ=43.94;MQRankSum=0.253;QD=13.10;ReadPosRankSum=-0.411;SOR=0.571	GT:AD:DP:GQ:PL	0/1:33,47:80:99:1076,0,655
3R	13097841	.	A	G	1828.77	.	AC=2;AF=1.00;AN=2;DP=66;ExcessHet=3.0103;FS=0.000;MLEAC=2;MLEAF=1.00;MQ=44.00;QD=27.71;SOR=1.196	GT:AD:DP:GQ:PL	1/1:0,66:66:99:1857,198,0
3R	13097904	.	A	T	828.77	.	AC=1;AF=0.500;AN=2;BaseQRankSum=-0.846;ClippingRankSum=0.000;DP=67;ExcessHet=3.0103;FS=10.528;MLEAC=1;MLEAF=0.500;MQ=44.00;MQRankSum=0.000;QD=12.37;ReadPosRankSum=1.482;SOR=0.464	GT:AD:DP:GQ:PL	0/1:28,39:67:99:857,0,596
3R	13097944	.	G	T	1075.77	.	AC=1;AF=0.500;AN=2;BaseQRankSum=-0.923;ClippingRankSum=0.000;DP=63;ExcessHet=3.0103;FS=13.011;MLEAC=1;MLEAF=0.500;MQ=44.00;MQRankSum=0.000;QD=17.08;ReadPosRankSum=0.759;SOR=0.776	GT:AD:DP:GQ:PL	0/1:17,46:63:99:1104,0,306
3R	13098005	.	A	T	1077.77	.	AC=1;AF=0.500;AN=2;BaseQRankSum=1.443;ClippingRankSum=0.000;DP=66;ExcessHet=3.0103;FS=0.000;MLEAC=1;MLEAF=0.500;MQ=44.00;MQRankSum=0.000;QD=16.33;ReadPosRankSum=-0.643;SOR=0.678	GT:AD:DP:GQ:PL	0/1:20,46:66:99:1106,0,365
3R	13098053	.	A	G	771.77	.	AC=1;AF=0.500;AN=2;BaseQRankSum=-1.645;ClippingRankSum=0.000;DP=63;ExcessHet=3.0103;FS=11.139;MLEAC=1;MLEAF=0.500;MQ=44.00;MQRankSum=0.000;QD=12.25;ReadPosRankSum=1.954;SOR=0.911	GT:AD:DP:GQ:PL	0/1:28,35:63:99:800,0,619
3R	13098287	.	A	G	1615.77	.	AC=2;AF=1.00;AN=2;DP=59;ExcessHet=3.0103;FS=0.000;MLEAC=2;MLEAF=1.00;MQ=43.93;QD=27.39;SOR=0.796	GT:AD:DP:GQ:PL	1/1:0,59:59:99:1644,177,0
3R	13098372	.	C	G	1511.77	.	AC=2;AF=1.00;AN=2;DP=57;ExcessHet=3.0103;FS=0.000;MLEAC=2;MLEAF=1.00;MQ=43.97;QD=26.52;SOR=1.047	GT:AD:DP:GQ:PL	1/1:0,57:57:99:1540,169,0
3R	13098420	.	A	C	1657.77	.	AC=2;AF=1.00;AN=2;DP=54;ExcessHet=3.0103;FS=0.000;MLEAC=2;MLEAF=1.00;MQ=44.00;QD=30.70;SOR=0.931	GT:AD:DP:GQ:PL	1/1:0,54:54:99:1686,158,0
3R	13098431	.	TG	T	394.73	.	AC=1;AF=0.500;AN=2;BaseQRankSum=0.101;ClippingRankSum=0.000;DP=54;ExcessHet=3.0103;FS=1.064;MLEAC=1;MLEAF=0.500;MQ=44.00;MQRankSum=0.000;QD=7.31;ReadPosRankSum=-0.822;SOR=0.941	GT:AD:DP:GQ:PL	0/1:31,23:54:99:432,0,629
3R	13098584	.	T	A	853.77	.	AC=1;AF=0.500;AN=2;BaseQRankSum=-0.230;ClippingRankSum=0.000;DP=57;ExcessHet=3.0103;FS=5.863;MLEAC=1;MLEAF=0.500;MQ=43.97;MQRankSum=1.510;QD=14.98;ReadPosRankSum=-0.159;SOR=0.331	GT:AD:DP:GQ:PL	0/1:18,39:57:99:882,0,339
3R	13098721	.	A	G	472.77	.	AC=1;AF=0.500;AN=2;BaseQRankSum=1.269;ClippingRankSum=0.000;DP=58;ExcessHet=3.0103;FS=3.697;MLEAC=1;MLEAF=0.500;MQ=43.97;MQRankSum=-1.114;QD=8.15;ReadPosRankSum=0.370;SOR=0.473	GT:AD:DP:GQ:PL	0/1:33,25:58:99:501,0,739
3R	13098730	.	CT	C	1117.73	.	AC=2;AF=1.00;AN=2;DP=58;ExcessHet=3.0103;FS=0.000;MLEAC=2;MLEAF=1.00;MQ=43.97;QD=19.96;SOR=0.922	GT:AD:DP:GQ:PL	1/1:0,56:56:99:1155,166,0
3R	13098761	.	AG	A	986.73	.	AC=1;AF=0.500;AN=2;BaseQRankSum=-0.796;ClippingRankSum=0.000;DP=61;ExcessHet=3.0103;FS=1.009;MLEAC=1;MLEAF=0.500;MQ=43.94;MQRankSum=-1.553;QD=16.45;ReadPosRankSum=-0.587;SOR=0.919	GT:AD:DP:GQ:PL	0/1:33,27:60:99:1024,0,1330
3R	13098766	.	T	TATTATTTAA	1175.73	.	AC=1;AF=0.500;AN=2;BaseQRankSum=0.566;ClippingRankSum=0.000;DP=60;ExcessHet=3.0103;FS=1.009;MLEAC=1;MLEAF=0.500;MQ=43.93;MQRankSum=-1.553;QD=19.60;ReadPosRankSum=-0.818;SOR=0.919	GT:AD:DP:GQ:PL	0/1:33,27:60:99:1213,0,1285
3R	13098771	.	T	C	653.77	.	AC=1;AF=0.500;AN=2;BaseQRankSum=-1.470;ClippingRankSum=0.000;DP=64;ExcessHet=3.0103;FS=0.972;MLEAC=1;MLEAF=0.500;MQ=43.91;MQRankSum=1.779;QD=10.22;ReadPosRankSum=1.855;SOR=0.479	GT:AD:DP:GQ:PL	0/1:32,32:64:99:682,0,1262
3R	13098799	.	T	A	1623.77	.	AC=2;AF=1.00;AN=2;DP=61;ExcessHet=3.0103;FS=0.000;MLEAC=2;MLEAF=1.00;MQ=43.90;QD=26.62;SOR=1.197	GT:AD:DP:GQ:PL	1/1:0,61:61:99:1652,181,0
3R	13098820	.	G	A	622.77	.	AC=1;AF=0.500;AN=2;BaseQRankSum=-0.386;ClippingRankSum=0.000;DP=57;ExcessHet=3.0103;FS=7.296;MLEAC=1;MLEAF=0.500;MQ=43.93;MQRankSum=-1.377;QD=10.93;ReadPosRankSum=1.151;SOR=1.404	GT:AD:DP:GQ:PL	0/1:28,29:57:99:651,0,620
3R	13099315	.	T	C	486.77	.	AC=1;AF=0.500;AN=2;BaseQRankSum=-2.649;ClippingRankSum=0.000;DP=48;ExcessHet=3.0103;FS=4.168;MLEAC=1;MLEAF=0.500;MQ=44.00;MQRankSum=0.000;QD=10.14;ReadPosRankSum=0.219;SOR=0.418	GT:AD:DP:GQ:PL	0/1:25,23:48:99:515,0,579
3R	13099479	.	C	T	515.77	.	AC=1;AF=0.500;AN=2;BaseQRankSum=0.959;ClippingRankSum=0.000;DP=47;ExcessHet=3.0103;FS=1.153;MLEAC=1;MLEAF=0.500;MQ=44.00;MQRankSum=0.000;QD=10.97;ReadPosRankSum=0.951;SOR=0.446	GT:AD:DP:GQ:PL	0/1:22,25:47:99:544,0,462
3R	13099523	.	T	G	506.77	.	AC=1;AF=0.500;AN=2;BaseQRankSum=0.656;ClippingRankSum=0.000;DP=45;ExcessHet=3.0103;FS=0.000;MLEAC=1;MLEAF=0.500;MQ=44.00;MQRankSum=0.000;QD=11.26;ReadPosRankSum=-0.904;SOR=0.763	GT:AD:DP:GQ:PL	0/1:21,24:45:99:535,0,450
3R	13100128	.	T	C	878.77	.	AC=1;AF=0.500;AN=2;BaseQRankSum=2.239;ClippingRankSum=0.000;DP=60;ExcessHet=3.0103;FS=3.812;MLEAC=1;MLEAF=0.500;MQ=44.00;MQRankSum=0.000;QD=14.65;ReadPosRankSum=-0.846;SOR=0.323	GT:AD:DP:GQ:PL	0/1:21,39:60:99:907,0,361
3R	13100615	.	T	C	900.77	.	AC=1;AF=0.500;AN=2;BaseQRankSum=-0.556;ClippingRankSum=0.000;DP=57;ExcessHet=3.0103;FS=2.504;MLEAC=1;MLEAF=0.500;MQ=44.00;MQRankSum=0.000;QD=16.09;ReadPosRankSum=-0.723;SOR=0.626	GT:AD:DP:GQ:PL	0/1:17,39:56:99:929,0,301
3R	13100873	.	GAATCGAGATTATTTCAATCGA	G	1782.73	.	AC=1;AF=0.500;AN=2;BaseQRankSum=-0.034;ClippingRankSum=0.000;DP=71;ExcessHet=3.0103;FS=0.000;MLEAC=1;MLEAF=0.500;MQ=43.68;MQRankSum=-1.844;QD=25.84;ReadPosRankSum=0.331;SOR=0.622	GT:AD:DP:GQ:PL	0/1:23,46:69:99:1820,0,1801
3R	13101136	.	T	TTTCTCGG	1382.73	.	AC=1;AF=0.500;AN=2;BaseQRankSum=0.556;ClippingRankSum=0.000;DP=57;ExcessHet=3.0103;FS=7.398;MLEAC=1;MLEAF=0.500;MQ=43.50;MQRankSum=-3.621;QD=24.26;ReadPosRankSum=0.340;SOR=0.774	GT:AD:DP:GQ:PL	0/1:24,33:57:99:1420,0,900
3R	13101184	.	G	A	1547.77	.	AC=1;AF=0.500;AN=2;BaseQRankSum=-0.841;ClippingRankSum=0.000;DP=63;ExcessHet=3.0103;FS=7.012;MLEAC=1;MLEAF=0.500;MQ=43.67;MQRankSum=-2.668;QD=24.57;ReadPosRankSum=-1.551;SOR=0.235	GT:AD:DP:GQ:PL	0/1:24,39:63:99:1576,0,858
3R	13101190	.	A	C	1544.77	.	AC=1;AF=0.500;AN=2;BaseQRankSum=-4.556;ClippingRankSum=0.000;DP=63;ExcessHet=3.0103;FS=5.300;MLEAC=1;MLEAF=0.500;MQ=43.67;MQRankSum=-2.579;QD=24.52;ReadPosRankSum=-1.964;SOR=0.281	GT:AD:DP:GQ:PL	0/1:23,40:63:99:1573,0,837
3R	13101224	.	A	G	898.77	.	AC=1;AF=0.500;AN=2;BaseQRankSum=-0.873;ClippingRankSum=0.000;DP=62;ExcessHet=3.0103;FS=5.512;MLEAC=1;MLEAF=0.500;MQ=43.76;MQRankSum=-2.125;QD=14.50;ReadPosRankSum=0.058;SOR=0.263	GT:AD:DP:GQ:PL	0/1:23,39:62:99:927,0,441
3R	13101248	.	GC	G	1435.73	.	AC=1;AF=0.500;AN=2;BaseQRankSum=2.686;ClippingRankSum=0.000;DP=59;ExcessHet=3.0103;FS=2.331;MLEAC=1;MLEAF=0.500;MQ=43.82;MQRankSum=-1.835;QD=24.33;ReadPosRankSum=1.555;SOR=0.419	GT:AD:DP:GQ:PL	0/1:23,36:59:99:1473,0,851
3R	13101251	.	A	G	1444.77	.	AC=1;AF=0.500;AN=2;BaseQRankSum=-1.950;ClippingRankSum=0.000;DP=60;ExcessHet=3.0103;FS=2.279;MLEAC=1;MLEAF=0.500;MQ=43.82;MQRankSum=-1.809;QD=24.08;ReadPosRankSum=-1.590;SOR=0.449	GT:AD:DP:GQ:PL	0/1:23,37:60:99:1473,0,851
3R	13101279	.	G	GACTC	2437.73	.	AC=2;AF=1.00;AN=2;DP=57;ExcessHet=3.0103;FS=0.000;MLEAC=2;MLEAF=1.00;MQ=43.86;QD=31.78;SOR=1.329	GT:AD:DP:GQ:PL	1/1:0,54:54:99:2475,165,0
3R	13101300	.	C	A	393.77	.	AC=1;AF=0.500;AN=2;BaseQRankSum=-0.207;ClippingRankSum=0.000;DP=54;ExcessHet=3.0103;FS=10.651;MLEAC=1;MLEAF=0.500;MQ=43.89;MQRankSum=1.377;QD=7.29;ReadPosRankSum=-0.126;SOR=0.849	GT:AD:DP:GQ:PL	0/1:34,20:54:99:422,0,821
3R	13101490	.	C	G	531.77	.	AC=1;AF=0.500;AN=2;BaseQRankSum=-1.748;ClippingRankSum=0.000;DP=68;ExcessHet=3.0103;FS=8.751;MLEAC=1;MLEAF=0.500;MQ=44.00;MQRankSum=0.000;QD=7.94;ReadPosRankSum=-1.761;SOR=1.457	GT:AD:DP:GQ:PL	0/1:40,27:67:99:560,0,935
3R	13101706	.	A	G	721.77	.	AC=1;AF=0.500;AN=2;BaseQRankSum=-3.746;ClippingRankSum=0.000;DP=70;ExcessHet=3.0103;FS=6.381;MLEAC=1;MLEAF=0.500;MQ=44.00;MQRankSum=0.000;QD=10.31;ReadPosRankSum=0.405;SOR=0.562	GT:AD:DP:GQ:PL	0/1:35,35:70:99:750,0,803
3R	13101991	.	AACCAATTACCCG	A	1102.73	.	AC=1;AF=0.500;AN=2;BaseQRankSum=1.672;ClippingRankSum=0.000;DP=83;ExcessHet=3.0103;FS=1.885;MLEAC=1;MLEAF=0.500;MQ=43.97;MQRankSum=0.000;QD=13.78;ReadPosRankSum=-1.551;SOR=0.590	GT:AD:DP:GQ:PL	0/1:49,31:80:99:1140,0,1963
3R	13102015	.	G	T	987.77	.	AC=1;AF=0.500;AN=2;BaseQRankSum=1.076;ClippingRankSum=0.000;DP=73;ExcessHet=3.0103;FS=3.222;MLEAC=1;MLEAF=0.500;MQ=43.96;MQRankSum=0.000;QD=13.72;ReadPosRankSum=1.871;SOR=1.127	GT:AD:DP:GQ:PL	0/1:30,42:72:99:1016,0,1187
3R	13102351	.	GCAGATA	G	1603.73	.	AC=1;AF=0.500;AN=2;BaseQRankSum=0.229;ClippingRankSum=0.000;DP=81;ExcessHet=3.0103;FS=1.008;MLEAC=1;MLEAF=0.500;MQ=43.25;MQRankSum=-2.483;QD=25.46;ReadPosRankSum=-1.256;SOR=0.595	GT:AD:DP:GQ:PL	0/1:22,41:63:99:1641,0,787
3R	13102395	.	T	TAGCTGC	2040.73	.	AC=1;AF=0.500;AN=2;BaseQRankSum=-1.722;ClippingRankSum=0.000;DP=80;ExcessHet=3.0103;FS=0.000;MLEAC=1;MLEAF=0.500;MQ=43.21;MQRankSum=-2.732;QD=25.51;ReadPosRankSum=0.696;SOR=0.646	GT:AD:DP:GQ:PL	0/1:30,50:80:99:2078,0,1097
3R	13102411	.	A	C	3506.77	.	AC=2;AF=1.00;AN=2;DP=78;ExcessHet=3.0103;FS=0.000;MLEAC=2;MLEAF=1.00;MQ=43.19;QD=23.75;SOR=0.914	GT:AD:DP:GQ:PL	1/1:0,78:78:99:3535,241,0
3R	13102427	.	A	G	3462.77	.	AC=2;AF=1.00;AN=2;DP=80;ExcessHet=3.0103;FS=0.000;MLEAC=2;MLEAF=1.00;MQ=43.28;QD=30.28;SOR=1.165	GT:AD:DP:GQ:PL	1/1:0,80:80:99:3491,244,0
3R	13102487	.	A	T	2365.77	.	AC=2;AF=1.00;AN=2;DP=84;ExcessHet=3.0103;FS=0.000;MLEAC=2;MLEAF=1.00;MQ=43.90;QD=28.16;SOR=0.791	GT:AD:DP:GQ:PL	1/1:0,84:84:99:2394,252,0
3R	13102646	.	G	GTT	3175.73	.	AC=2;AF=1.00;AN=2;DP=73;ExcessHet=3.0103;FS=0.000;MLEAC=2;MLEAF=1.00;MQ=43.83;QD=29.70;SOR=0.869	GT:AD:DP:GQ:PL	1/1:0,72:72:99:3213,220,0
3R	13102720	.	C	G	3321.77	.	AC=2;AF=1.00;AN=2;DP=77;ExcessHet=3.0103;FS=0.000;MLEAC=2;MLEAF=1.00;MQ=43.86;QD=31.93;SOR=0.801	GT:AD:DP:GQ:PL	1/1:0,76:76:99:3350,235,0
3R	13102738	.	C	T	3491.77	.	AC=2;AF=1.00;AN=2;DP=77;ExcessHet=3.0103;FS=0.000;MLEAC=2;MLEAF=1.00;MQ=43.92;QD=27.48;SOR=1.079	GT:AD:DP:GQ:PL	1/1:0,77:77:99:3520,238,0
3R	13102757	.	G	A	3300.77	.	AC=2;AF=1.00;AN=2;DP=75;ExcessHet=3.0103;FS=0.000;MLEAC=2;MLEAF=1.00;MQ=43.92;QD=27.44;SOR=0.892	GT:AD:DP:GQ:PL	1/1:0,75:75:99:3329,229,0
3R	13102775	.	C	T	633.77	.	AC=1;AF=0.500;AN=2;BaseQRankSum=1.673;ClippingRankSum=0.000;DP=75;ExcessHet=3.0103;FS=1.957;MLEAC=1;MLEAF=0.500;MQ=43.85;MQRankSum=0.363;QD=8.45;ReadPosRankSum=-0.846;SOR=0.465	GT:AD:DP:GQ:PL	0/1:43,32:75:99:662,0,948
3R	13102852	.	G	T	1996.77	.	AC=2;AF=1.00;AN=2;DP=72;ExcessHet=3.0103;FS=0.000;MLEAC=2;MLEAF=1.00;MQ=43.90;QD=27.73;SOR=0.934	GT:AD:DP:GQ:PL	1/1:0,72:72:99:2025,216,0
3R	13103235	.	T	C	714.77	.	AC=1;AF=0.500;AN=2;BaseQRankSum=0.794;ClippingRankSum=0.000;DP=61;ExcessHet=3.0103;FS=2.137;MLEAC=1;MLEAF=0.500;MQ=44.00;MQRankSum=0.000;QD=11.72;ReadPosRankSum=-2.557;SOR=1.027	GT:AD:DP:GQ:PL	0/1:29,32:61:99:743,0,635
3R	13103961	.	C	A	1478.77	.	AC=2;AF=1.00;AN=2;DP=54;ExcessHet=3.0103;FS=0.000;MLEAC=2;MLEAF=1.00;MQ=42.67;QD=27.38;SOR=1.022	GT:AD:DP:GQ:PL	1/1:0,54:54:99:1507,162,0
3R	13104020	.	TATGAAC	T	2437.73	.	AC=2;AF=1.00;AN=2;DP=55;ExcessHet=3.0103;FS=0.000;MLEAC=2;MLEAF=1.00;MQ=41.94;QD=33.84;SOR=0.804	GT:AD:DP:GQ:PL	1/1:0,55:55:99:2475,166,0
3R	13104030	.	AAGTTCTT	A	2572.73	.	AC=2;AF=1.00;AN=2;DP=57;ExcessHet=3.0103;FS=0.000;MLEAC=2;MLEAF=1.00;MQ=41.94;QD=28.03;SOR=0.800	GT:AD:DP:GQ:PL	1/1:0,57:57:99:2610,175,0
3R	13104040	.	TAA	T	2704.73	.	AC=2;AF=1.00;AN=2;DP=58;ExcessHet=3.0103;FS=0.000;MLEAC=2;MLEAF=1.00;MQ=41.94;QD=33.23;SOR=0.836	GT:AD:DP:GQ:PL	1/1:0,58:58:99:2742,184,0
3R	13104046	.	T	TTA	2639.73	.	AC=2;AF=1.00;AN=2;DP=58;ExcessHet=3.0103;FS=0.000;MLEAC=2;MLEAF=1.00;MQ=41.90;QD=30.40;SOR=0.836	GT:AD:DP:GQ:PL	1/1:0,58:58:99:2677,181,0
3R	13104085	.	AGTTTGTATCCT	A	2883.73	.	AC=2;AF=1.00;AN=2;DP=65;ExcessHet=3.0103;FS=0.000;MLEAC=2;MLEAF=1.00;MQ=41.52;QD=35.01;SOR=1.437	GT:AD:DP:GQ:PL	1/1:0,65:65:99:2921,196,0
3R	13104169	.	A	ACAACCCTAGTTAATAGTCAAAGC	2889.73	.	AC=2;AF=1.00;AN=2;DP=60;ExcessHet=3.0103;FS=0.000;MLEAC=2;MLEAF=1.00;MQ=41.73;QD=31.18;SOR=1.316	GT:AD:DP:GQ:PL	1/1:0,59:59:99:2927,198,0
3R	13104177	.	G	C	463.77	.	AC=1;AF=0.500;AN=2;BaseQRankSum=0.397;ClippingRankSum=0.000;DP=57;ExcessHet=3.0103;FS=3.875;MLEAC=1;MLEAF=0.500;MQ=41.99;MQRankSum=0.998;QD=8.14;ReadPosRankSum=-0.306;SOR=0.306	GT:AD:DP:GQ:PL	0/1:32,25:57:99:492,0,667
3R	13104271	.	A	G	1626.77	.	AC=2;AF=1.00;AN=2;DP=60;ExcessHet=3.0103;FS=0.000;MLEAC=2;MLEAF=1.00;MQ=42.78;QD=27.57;SOR=1.217	GT:AD:DP:GQ:PL	1/1:0,59:59:99:1655,177,0
3R	13104322	.	G	A	700.77	.	AC=1;AF=0.500;AN=2;BaseQRankSum=-1.471;ClippingRankSum=0.000;DP=62;ExcessHet=3.0103;FS=3.590;MLEAC=1;MLEAF=0.500;MQ=42.90;MQRankSum=-1.160;QD=11.30;ReadPosRankSum=0.035;SOR=1.206	GT:AD:DP:GQ:PL	0/1:28,34:62:99:729,0,595
3R	13104400	.	A	C	695.77	.	AC=1;AF=0.500;AN=2;BaseQRankSum=-0.237;ClippingRankSum=0.000;DP=60;ExcessHet=3.0103;FS=2.191;MLEAC=1;MLEAF=0.500;MQ=43.20;MQRankSum=0.491;QD=11.60;ReadPosRankSum=-0.617;SOR=0.974	GT:AD:DP:GQ:PL	0/1:27,33:60:99:724,0,579
3R	13104446	.	TG	T	866.73	.	AC=1;AF=0.500;AN=2;BaseQRankSum=-1.010;ClippingRankSum=0.000;DP=58;ExcessHet=3.0103;FS=0.000;MLEAC=1;MLEAF=0.500;MQ=43.35;MQRankSum=-0.419;QD=14.94;ReadPosRankSum=1.715;SOR=0.763	GT:AD:DP:GQ:PL	0/1:27,31:58:99:904,0,791
3R	13104476	.	A	ATCCCAT	835.73	.	AC=1;AF=0.500;AN=2;BaseQRankSum=0.835;ClippingRankSum=0.000;DP=55;ExcessHet=3.0103;FS=0.000;MLEAC=1;MLEAF=0.500;MQ=43.15;MQRankSum=0.151;QD=16.39;ReadPosRankSum=-0.390;SOR=0.746	GT:AD:DP:GQ:PL	0/1:29,22:51:99:873,0,1082
3R	13104609	.	T	C	617.77	.	AC=1;AF=0.500;AN=2;BaseQRankSum=-1.219;ClippingRankSum=0.000;DP=63;ExcessHet=3.0103;FS=13.886;MLEAC=1;MLEAF=0.500;MQ=43.89;MQRankSum=0.625;QD=9.96;ReadPosRankSum=0.251;SOR=1.487	GT:AD:DP:GQ:PL	0/1:31,31:62:99:646,0,694
3R	13104738	.	C	G	441.77	.	AC=1;AF=0.500;AN=2;BaseQRankSum=-0.854;ClippingRankSum=0.000;DP=75;ExcessHet=3.0103;FS=2.024;MLEAC=1;MLEAF=0.500;MQ=43.70;MQRankSum=-2.081;QD=5.97;ReadPosRankSum=0.159;SOR=0.721	GT:AD:DP:GQ:PL	0/1:48,26:74:99:470,0,1110
3R	13104833	.	G	A	3306.77	.	AC=2;AF=1.00;AN=2;DP=75;ExcessHet=3.0103;FS=0.000;MLEAC=2;MLEAF=1.00;MQ=43.98;QD=32.07;SOR=1.164	GT:AD:DP:GQ:PL	1/1:0,75:75:99:3335,226,0
3R	13104841	.	T	A	3464.77	.	AC=2;AF=1.00;AN=2;DP=77;ExcessHet=3.0103;FS=0.000;MLEAC=2;MLEAF=1.00;MQ=44.70;QD=28.41;SOR=1.300	GT:AD:DP:GQ:PL	1/1:0,77:77:99:3493,235,0
3R	13104846	.	ATG	A	3379.73	.	AC=2;AF=1.00;AN=2;DP=76;ExcessHet=3.0103;FS=0.000;MLEAC=2;MLEAF=1.00;MQ=44.71;QD=32.58;SOR=1.270	GT:AD:DP:GQ:PL	1/1:0,76:76:99:3417,229,0
3R	13104909	.	T	G	1924.77	.	AC=2;AF=1.00;AN=2;DP=70;ExcessHet=3.0103;FS=0.000;MLEAC=2;MLEAF=1.00;MQ=44.73;QD=27.50;SOR=1.244	GT:AD:DP:GQ:PL	1/1:0,70:70:99:1953,210,0
3R	13104954	.	G	T	2282.77	.	AC=2;AF=1.00;AN=2;DP=81;ExcessHet=3.0103;FS=0.000;MLEAC=2;MLEAF=1.00;MQ=44.66;QD=28.18;SOR=0.821	GT:AD:DP:GQ:PL	1/1:0,81:81:99:2311,243,0
3R	13104980	.	C	T	2075.77	.	AC=2;AF=1.00;AN=2;DP=75;ExcessHet=3.0103;FS=0.000;MLEAC=2;MLEAF=1.00;MQ=44.71;QD=27.68;SOR=0.774	GT:AD:DP:GQ:PL	1/1:0,75:75:99:2104,225,0
3R	13105248	.	G	C	585.77	.	AC=1;AF=0.500;AN=2;BaseQRankSum=1.234;ClippingRankSum=0.000;DP=62;ExcessHet=3.0103;FS=19.842;MLEAC=1;MLEAF=0.500;MQ=43.66;MQRankSum=0.455;QD=9.45;ReadPosRankSum=-1.441;SOR=2.178	GT:AD:DP:GQ:PL	0/1:33,29:62:99:614,0,708
3R	13105251	.	CCCGACTCCCGTCTG	C	984.73	.	AC=1;AF=0.500;AN=2;BaseQRankSum=-0.512;ClippingRankSum=0.000;DP=67;ExcessHet=3.0103;FS=7.625;MLEAC=1;MLEAF=0.500;MQ=43.43;MQRankSum=-1.743;QD=18.24;ReadPosRankSum=1.348;SOR=0.867	GT:AD:DP:GQ:PL	0/1:27,27:54:99:1022,0,1049
3R	13105361	.	C	A	509.77	.	AC=1;AF=0.500;AN=2;BaseQRankSum=0.152;ClippingRankSum=0.000;DP=64;ExcessHet=3.0103;FS=0.000;MLEAC=1;MLEAF=0.500;MQ=43.70;MQRankSum=-1.701;QD=7.97;ReadPosRankSum=-0.948;SOR=0.598	GT:AD:DP:GQ:PL	0/1:38,26:64:99:538,0,889
3R	13105539	.	A	C	2039.77	.	AC=2;AF=1.00;AN=2;DP=79;ExcessHet=3.0103;FS=0.000;MLEAC=2;MLEAF=1.00;MQ=43.49;QD=26.49;SOR=0.772	GT:AD:DP:GQ:PL	1/1:0,77:77:99:2068,229,0
3R	13105703	.	C	T	1951.77	.	AC=2;AF=1.00;AN=2;DP=69;ExcessHet=3.0103;FS=0.000;MLEAC=2;MLEAF=1.00;MQ=43.97;QD=28.29;SOR=0.722	GT:AD:DP:GQ:PL	1/1:0,69:69:99:1980,207,0
3R	13105912	.	A	G	2081.77	.	AC=2;AF=1.00;AN=2;DP=76;ExcessHet=3.0103;FS=0.000;MLEAC=2;MLEAF=1.00;MQ=43.65;QD=27.39;SOR=0.984	GT:AD:DP:GQ:PL	1/1:0,76:76:99:2110,227,0
3R	13105945	.	CTT	C,CT	1544.73	.	AC=1,1;AF=0.500,0.500;AN=2;DP=76;ExcessHet=3.0103;FS=0.000;MLEAC=1,1;MLEAF=0.500,0.500;MQ=43.63;QD=21.76;SOR=0.904	GT:AD:DP:GQ:PL	1/2:0,38,33:71:99:1582,580,507,744,0,548
3R	13106263	.	C	CT	3177.73	.	AC=2;AF=1.00;AN=2;DP=71;ExcessHet=3.0103;FS=0.000;MLEAC=2;MLEAF=1.00;MQ=43.97;QD=32.18;SOR=0.811	GT:AD:DP:GQ:PL	1/1:0,70:70:99:3215,217,0
3R	13106266	.	C	T	3186.77	.	AC=2;AF=1.00;AN=2;DP=71;ExcessHet=3.0103;FS=0.000;MLEAC=2;MLEAF=1.00;MQ=43.97;QD=32.19;SOR=0.779	GT:AD:DP:GQ:PL	1/1:0,71:71:99:3215,217,0
3R	13106295	.	GGCA	G	1467.73	.	AC=1;AF=0.500;AN=2;BaseQRankSum=0.100;ClippingRankSum=0.000;DP=73;ExcessHet=3.0103;FS=3.334;MLEAC=1;MLEAF=0.500;MQ=44.00;MQRankSum=0.000;QD=21.58;ReadPosRankSum=0.090;SOR=0.741	GT:AD:DP:GQ:PL	0/1:30,38:68:99:1505,0,1138
3R	13106296	.	G	T	1068.77	.	AC=1;AF=0.500;AN=2;BaseQRankSum=-0.456;ClippingRankSum=0.000;DP=70;ExcessHet=3.0103;FS=3.334;MLEAC=1;MLEAF=0.500;MQ=44.00;MQRankSum=0.000;QD=15.95;ReadPosRankSum=-0.184;SOR=0.763	GT:AD:DP:GQ:PL	0/1:38,29:67:99:1097,0,1505
3R	13106299	.	TA	T	1494.73	.	AC=1;AF=0.500;AN=2;BaseQRankSum=1.109;ClippingRankSum=0.000;DP=71;ExcessHet=3.0103;FS=3.334;MLEAC=1;MLEAF=0.500;MQ=44.00;MQRankSum=0.000;QD=21.98;ReadPosRankSum=0.500;SOR=0.741	GT:AD:DP:GQ:PL	0/1:30,38:68:99:1532,0,1135
3R	13106310	.	G	T	3298.77	.	AC=2;AF=1.00;AN=2;DP=71;ExcessHet=3.0103;FS=0.000;MLEAC=2;MLEAF=1.00;MQ=44.00;QD=33.27;SOR=0.971	GT:AD:DP:GQ:PL	1/1:0,71:71:99:3327,226,0
3R	13106311	.	C	T	1599.77	.	AC=1;AF=0.500;AN=2;BaseQRankSum=-0.147;ClippingRankSum=0.000;DP=72;ExcessHet=3.0103;FS=0.917;MLEAC=1;MLEAF=0.500;MQ=44.00;MQRankSum=0.000;QD=22.22;ReadPosRankSum=-0.040;SOR=0.515	GT:AD:DP:GQ:PL	0/1:30,42:72:99:1628,0,1100
3R	13106397	.	T	C	363.77	.	AC=1;AF=0.500;AN=2;BaseQRankSum=1.175;ClippingRankSum=0.000;DP=61;ExcessHet=3.0103;FS=0.000;MLEAC=1;MLEAF=0.500;MQ=44.00;MQRankSum=0.000;QD=5.96;ReadPosRankSum=0.323;SOR=0.648	GT:AD:DP:GQ:PL	0/1:41,20:61:99:392,0,949
3R	13106423	.	C	A	419.77	.	AC=1;AF=0.500;AN=2;BaseQRankSum=2.749;ClippingRankSum=0.000;DP=61;ExcessHet=3.0103;FS=5.332;MLEAC=1;MLEAF=0.500;MQ=44.00;MQRankSum=0.000;QD=6.88;ReadPosRankSum=-1.390;SOR=0.945	GT:AD:DP:GQ:PL	0/1:39,22:61:99:448,0,869
3R	13106450	.	A	G	738.77	.	AC=1;AF=0.500;AN=2;BaseQRankSum=1.262;ClippingRankSum=0.000;DP=63;ExcessHet=3.0103;FS=14.469;MLEAC=1;MLEAF=0.500;MQ=44.00;MQRankSum=0.000;QD=11.92;ReadPosRankSum=-0.860;SOR=1.251	GT:AD:DP:GQ:PL	0/1:39,23:62:99:767,0,1394
3R	13106469	.	G	A	685.77	.	AC=1;AF=0.500;AN=2;BaseQRankSum=-3.149;ClippingRankSum=0.000;DP=58;ExcessHet=3.0103;FS=1.040;MLEAC=1;MLEAF=0.500;MQ=44.00;MQRankSum=0.000;QD=12.03;ReadPosRankSum=0.607;SOR=0.693	GT:AD:DP:GQ:PL	0/1:36,21:57:99:714,0,1440
3R	13106876	.	C	G	2026.77	.	AC=2;AF=1.00;AN=2;DP=77;ExcessHet=3.0103;FS=0.000;MLEAC=2;MLEAF=1.00;MQ=44.00;QD=26.32;SOR=0.719	GT:AD:DP:GQ:PL	1/1:0,77:77:99:2055,228,0
3R	13106890	.	A	T	920.77	.	AC=1;AF=0.500;AN=2;BaseQRankSum=-2.297;ClippingRankSum=0.000;DP=73;ExcessHet=3.0103;FS=4.681;MLEAC=1;MLEAF=0.500;MQ=44.00;MQRankSum=0.000;QD=12.61;ReadPosRankSum=0.789;SOR=1.226	GT:AD:DP:GQ:PL	0/1:31,42:73:99:949,0,657
3R	13106974	.	A	G	427.77	.	AC=1;AF=0.500;AN=2;BaseQRankSum=-2.720;ClippingRankSum=0.000;DP=62;ExcessHet=3.0103;FS=2.173;MLEAC=1;MLEAF=0.500;MQ=44.00;MQRankSum=0.000;QD=6.90;ReadPosRankSum=0.647;SOR=0.927	GT:AD:DP:GQ:PL	0/1:39,23:62:99:456,0,934
3R	13107095	.	T	A	981.77	.	AC=1;AF=0.500;AN=2;BaseQRankSum=0.857;ClippingRankSum=0.000;DP=78;ExcessHet=3.0103;FS=7.832;MLEAC=1;MLEAF=0.500;MQ=44.00;MQRankSum=0.000;QD=12.92;ReadPosRankSum=-0.426;SOR=1.034	GT:AD:DP:GQ:PL	0/1:33,43:76:99:1010,0,726
3R	13107374	.	G	A	837.77	.	AC=1;AF=0.500;AN=2;BaseQRankSum=-0.065;ClippingRankSum=0.000;DP=64;ExcessHet=3.0103;FS=5.033;MLEAC=1;MLEAF=0.500;MQ=44.00;MQRankSum=0.000;QD=13.09;ReadPosRankSum=0.124;SOR=0.393	GT:AD:DP:GQ:PL	0/1:27,37:64:99:866,0,563
3R	13107492	.	G	C	822.77	.	AC=1;AF=0.500;AN=2;BaseQRankSum=0.090;ClippingRankSum=0.000;DP=74;ExcessHet=3.0103;FS=0.913;MLEAC=1;MLEAF=0.500;MQ=44.00;MQRankSum=0.000;QD=11.12;ReadPosRankSum=-0.403;SOR=0.540	GT:AD:DP:GQ:PL	0/1:35,39:74:99:851,0,729
3R	13107643	.	T	G	2508.77	.	AC=2;AF=1.00;AN=2;BaseQRankSum=1.815;ClippingRankSum=0.000;DP=92;ExcessHet=3.0103;FS=3.463;MLEAC=2;MLEAF=1.00;MQ=43.97;MQRankSum=0.000;QD=27.57;ReadPosRankSum=-0.645;SOR=0.586	GT:AD:DP:GQ:PL	1/1:1,90:91:99:2537,263,0
3R	13107705	.	C	A	870.77	.	AC=1;AF=0.500;AN=2;BaseQRankSum=2.854;ClippingRankSum=0.000;DP=94;ExcessHet=3.0103;FS=2.785;MLEAC=1;MLEAF=0.500;MQ=44.00;MQRankSum=0.000;QD=9.36;ReadPosRankSum=0.275;SOR=1.038	GT:AD:DP:GQ:PL	0/1:52,41:93:99:899,0,1176
3R	13107750	.	T	G	3969.77	.	AC=2;AF=1.00;AN=2;DP=90;ExcessHet=3.0103;FS=0.000;MLEAC=2;MLEAF=1.00;MQ=44.00;QD=24.53;SOR=1.080	GT:AD:DP:GQ:PL	1/1:0,89:89:99:3998,274,0
3R	13107752	.	A	G	3969.77	.	AC=2;AF=1.00;AN=2;DP=91;ExcessHet=3.0103;FS=0.000;MLEAC=2;MLEAF=1.00;MQ=44.00;QD=29.34;SOR=1.046	GT:AD:DP:GQ:PL	1/1:0,90:90:99:3998,274,0
3R	13107832	.	C	A	711.77	.	AC=1;AF=0.500;AN=2;BaseQRankSum=-0.240;ClippingRankSum=0.000;DP=85;ExcessHet=3.0103;FS=5.636;MLEAC=1;MLEAF=0.500;MQ=44.00;MQRankSum=0.000;QD=8.47;ReadPosRankSum=-2.380;SOR=1.079	GT:AD:DP:GQ:PL	0/1:49,35:84:99:740,0,1133
3R	13108030	.	C	T	816.77	.	AC=1;AF=0.500;AN=2;BaseQRankSum=0.251;ClippingRankSum=0.000;DP=70;ExcessHet=3.0103;FS=18.301;MLEAC=1;MLEAF=0.500;MQ=44.00;MQRankSum=0.000;QD=11.67;ReadPosRankSum=-2.328;SOR=1.952	GT:AD:DP:GQ:PL	0/1:33,37:70:99:845,0,705
3R	13108064	.	C	T	695.77	.	AC=1;AF=0.500;AN=2;BaseQRankSum=-3.778;ClippingRankSum=0.000;DP=71;ExcessHet=3.0103;FS=28.274;MLEAC=1;MLEAF=0.500;MQ=44.00;MQRankSum=0.000;QD=9.80;ReadPosRankSum=-0.782;SOR=2.544	GT:AD:DP:GQ:PL	0/1:37,34:71:99:724,0,1424
3R	13108065	.	A	G	788.77	.	AC=1;AF=0.500;AN=2;BaseQRankSum=2.749;ClippingRankSum=0.000;DP=70;ExcessHet=3.0103;FS=27.963;MLEAC=1;MLEAF=0.500;MQ=44.00;MQRankSum=0.000;QD=11.27;ReadPosRankSum=0.878;SOR=0.679	GT:AD:DP:GQ:PL	0/1:34,36:70:99:817,0,1311
3R	13108155	.	C	T	660.77	.	AC=1;AF=0.500;AN=2;BaseQRankSum=1.119;ClippingRankSum=0.000;DP=63;ExcessHet=3.0103;FS=4.987;MLEAC=1;MLEAF=0.500;MQ=44.00;MQRankSum=0.000;QD=10.49;ReadPosRankSum=-0.701;SOR=0.658	GT:AD:DP:GQ:PL	0/1:32,31:63:99:689,0,1302
3R	13108158	.	C	T	716.77	.	AC=1;AF=0.500;AN=2;BaseQRankSum=-1.953;ClippingRankSum=0.000;DP=64;ExcessHet=3.0103;FS=0.956;MLEAC=1;MLEAF=0.500;MQ=44.00;MQRankSum=0.000;QD=11.20;ReadPosRankSum=-0.161;SOR=0.707	GT:AD:DP:GQ:PL	0/1:30,34:64:99:745,0,1140
3R	13108283	.	C	T	942.77	.	AC=1;AF=0.500;AN=2;BaseQRankSum=-0.961;ClippingRankSum=0.000;DP=82;ExcessHet=3.0103;FS=4.372;MLEAC=1;MLEAF=0.500;MQ=43.82;MQRankSum=2.807;QD=11.78;ReadPosRankSum=0.394;SOR=0.340	GT:AD:DP:GQ:PL	0/1:36,44:80:99:971,0,785
3R	13108321	.	G	GA	1281.73	.	AC=1;AF=0.500;AN=2;BaseQRankSum=-1.627;ClippingRankSum=0.000;DP=77;ExcessHet=3.0103;FS=1.859;MLEAC=1;MLEAF=0.500;MQ=43.78;MQRankSum=-3.240;QD=16.65;ReadPosRankSum=-1.162;SOR=0.497	GT:AD:DP:GQ:PL	0/1:42,35:77:99:1319,0,1631
3R	13108333	.	C	G	2853.77	.	AC=2;AF=1.00;AN=2;DP=79;ExcessHet=3.0103;FS=0.000;MLEAC=2;MLEAF=1.00;MQ=43.79;QD=32.23;SOR=1.012	GT:AD:DP:GQ:PL	1/1:0,79:79:99:2882,243,0
3R	13108335	.	G	A	1347.77	.	AC=1;AF=0.500;AN=2;BaseQRankSum=2.236;ClippingRankSum=0.000;DP=80;ExcessHet=3.0103;FS=1.852;MLEAC=1;MLEAF=0.500;MQ=43.79;MQRankSum=-3.264;QD=16.85;ReadPosRankSum=-0.547;SOR=0.477	GT:AD:DP:GQ:PL	0/1:44,36:80:99:1376,0,1767
3R	13108360	.	G	A	1279.77	.	AC=1;AF=0.500;AN=2;BaseQRankSum=1.978;ClippingRankSum=0.000;DP=71;ExcessHet=3.0103;FS=1.990;MLEAC=1;MLEAF=0.500;MQ=43.82;MQRankSum=-2.638;QD=18.02;ReadPosRankSum=0.434;SOR=0.479	GT:AD:DP:GQ:PL	0/1:37,34:71:99:1308,0,1528
3R	13108367	.	G	A	1210.77	.	AC=1;AF=0.500;AN=2;BaseQRankSum=-1.370;ClippingRankSum=0.000;DP=67;ExcessHet=3.0103;FS=2.092;MLEAC=1;MLEAF=0.500;MQ=43.81;MQRankSum=-2.650;QD=18.07;ReadPosRankSum=0.861;SOR=0.471	GT:AD:DP:GQ:PL	0/1:35,32:67:99:1239,0,1324
3R	13108429	.	T	TTTAA	1188.73	.	AC=1;AF=0.500;AN=2;BaseQRankSum=2.027;ClippingRankSum=0.000;DP=67;ExcessHet=3.0103;FS=0.000;MLEAC=1;MLEAF=0.500;MQ=43.82;MQRankSum=-2.578;QD=18.29;ReadPosRankSum=0.231;SOR=0.643	GT:AD:DP:GQ:PL	0/1:33,32:65:99:1226,0,1279
3R	13108450	.	G	C	2747.77	.	AC=2;AF=1.00;AN=2;DP=59;ExcessHet=3.0103;FS=0.000;MLEAC=2;MLEAF=1.00;MQ=43.77;QD=28.43;SOR=0.796	GT:AD:DP:GQ:PL	1/1:0,59:59:99:2776,187,0
3R	13108451	.	A	G	2747.77	.	AC=2;AF=1.00;AN=2;DP=60;ExcessHet=3.0103;FS=0.000;MLEAC=2;MLEAF=1.00;MQ=43.77;QD=30.63;SOR=0.760	GT:AD:DP:GQ:PL	1/1:0,60:60:99:2776,187,0
3R	13108454	.	C	A	2734.77	.	AC=2;AF=1.00;AN=2;DP=62;ExcessHet=3.0103;FS=0.000;MLEAC=2;MLEAF=1.00;MQ=43.78;QD=30.78;SOR=0.758	GT:AD:DP:GQ:PL	1/1:0,62:62:99:2763,187,0
3R	13108488	.	C	T	1251.77	.	AC=1;AF=0.500;AN=2;BaseQRankSum=-1.308;ClippingRankSum=0.000;DP=64;ExcessHet=3.0103;FS=3.328;MLEAC=1;MLEAF=0.500;MQ=43.82;MQRankSum=-2.461;QD=19.56;ReadPosRankSum=-2.701;SOR=0.509	GT:AD:DP:GQ:PL	0/1:31,33:64:99:1280,0,1207
3R	13108504	.	C	T	1183.77	.	AC=1;AF=0.500;AN=2;BaseQRankSum=2.322;ClippingRankSum=0.000;DP=67;ExcessHet=3.0103;FS=0.000;MLEAC=1;MLEAF=0.500;MQ=43.82;MQRankSum=-2.652;QD=17.67;ReadPosRankSum=0.163;SOR=0.658	GT:AD:DP:GQ:PL	0/1:35,32:67:99:1212,0,1289
3R	13108532	.	A	G	701.77	.	AC=1;AF=0.500;AN=2;BaseQRankSum=-5.428;ClippingRankSum=0.000;DP=70;ExcessHet=3.0103;FS=3.143;MLEAC=1;MLEAF=0.500;MQ=43.89;MQRankSum=-2.090;QD=10.03;ReadPosRankSum=2.128;SOR=0.864	GT:AD:DP:GQ:PL	0/1:36,34:70:99:730,0,851
3R	13108572	.	T	C	1342.77	.	AC=1;AF=0.500;AN=2;BaseQRankSum=0.538;ClippingRankSum=0.000;DP=65;ExcessHet=3.0103;FS=0.000;MLEAC=1;MLEAF=0.500;MQ=43.88;MQRankSum=-1.823;QD=20.66;ReadPosRankSum=-0.515;SOR=0.735	GT:AD:DP:GQ:PL	0/1:29,36:65:99:1371,0,1106
3R	13108587	.	G	T	1345.77	.	AC=1;AF=0.500;AN=2;BaseQRankSum=-0.348;ClippingRankSum=0.000;DP=66;ExcessHet=3.0103;FS=0.000;MLEAC=1;MLEAF=0.500;MQ=43.91;MQRankSum=-1.588;QD=20.39;ReadPosRankSum=-0.599;SOR=0.804	GT:AD:DP:GQ:PL	0/1:30,36:66:99:1374,0,1109
3R	13108640	.	T	A	884.77	.	AC=1;AF=0.500;AN=2;BaseQRankSum=-0.838;ClippingRankSum=0.000;DP=72;ExcessHet=3.0103;FS=6.349;MLEAC=1;MLEAF=0.500;MQ=44.00;MQRankSum=0.000;QD=12.29;ReadPosRankSum=-0.572;SOR=0.788	GT:AD:DP:GQ:PL	0/1:30,42:72:99:913,0,621
3R	13108927	.	G	C	863.77	.	AC=1;AF=0.500;AN=2;BaseQRankSum=0.546;ClippingRankSum=0.000;DP=71;ExcessHet=3.0103;FS=3.310;MLEAC=1;MLEAF=0.500;MQ=44.00;MQRankSum=0.000;QD=12.17;ReadPosRankSum=1.552;SOR=1.134	GT:AD:DP:GQ:PL	0/1:30,41:71:99:892,0,613
3R	13108994	.	G	A	1496.77	.	AC=2;AF=1.00;AN=2;DP=53;ExcessHet=3.0103;FS=0.000;MLEAC=2;MLEAF=1.00;MQ=44.00;QD=28.24;SOR=0.981	GT:AD:DP:GQ:PL	1/1:0,53:53:99:1525,159,0
3R	13109071	.	GTTT	G	853.73	.	AC=1;AF=0.500;AN=2;BaseQRankSum=0.248;ClippingRankSum=0.000;DP=51;ExcessHet=3.0103;FS=0.000;MLEAC=1;MLEAF=0.500;MQ=44.00;MQRankSum=0.000;QD=17.79;ReadPosRankSum=0.415;SOR=0.699	GT:AD:DP:GQ:PL	0/1:25,23:48:99:891,0,976
3R	13109085	.	C	T	872.77	.	AC=1;AF=0.500;AN=2;BaseQRankSum=-0.350;ClippingRankSum=0.000;DP=51;ExcessHet=3.0103;FS=0.000;MLEAC=1;MLEAF=0.500;MQ=44.00;MQRankSum=0.000;QD=17.11;ReadPosRankSum=0.832;SOR=0.782	GT:AD:DP:GQ:PL	0/1:27,24:51:99:901,0,1090
3R	13109339	.	G	A	1391.77	.	AC=2;AF=1.00;AN=2;DP=50;ExcessHet=3.0103;FS=0.000;MLEAC=2;MLEAF=1.00;MQ=44.00;QD=27.84;SOR=1.656	GT:AD:DP:GQ:PL	1/1:0,50:50:99:1420,150,0
3R	13109394	.	G	C	316.77	.	AC=1;AF=0.500;AN=2;BaseQRankSum=-2.620;ClippingRankSum=0.000;DP=50;ExcessHet=3.0103;FS=2.551;MLEAC=1;MLEAF=0.500;MQ=44.00;MQRankSum=0.000;QD=6.34;ReadPosRankSum=0.218;SOR=1.147	GT:AD:DP:GQ:PL	0/1:30,20:50:99:345,0,675
3R	13109445	.	G	C	719.77	.	AC=1;AF=0.500;AN=2;BaseQRankSum=-1.968;ClippingRankSum=0.000;DP=52;ExcessHet=3.0103;FS=0.000;MLEAC=1;MLEAF=0.500;MQ=44.00;MQRankSum=0.000;QD=13.84;ReadPosRankSum=-0.407;SOR=0.730	GT:AD:DP:GQ:PL	0/1:31,21:52:99:748,0,1266
3R	13109448	.	T	C	719.77	.	AC=1;AF=0.500;AN=2;BaseQRankSum=-1.405;ClippingRankSum=0.000;DP=53;ExcessHet=3.0103;FS=1.067;MLEAC=1;MLEAF=0.500;MQ=44.00;MQRankSum=0.000;QD=13.58;ReadPosRankSum=0.246;SOR=0.683	GT:AD:DP:GQ:PL	0/1:32,21:53:99:748,0,1266
3R	13109616	.	T	C	541.77	.	AC=1;AF=0.500;AN=2;BaseQRankSum=-2.651;ClippingRankSum=0.000;DP=49;ExcessHet=3.0103;FS=0.000;MLEAC=1;MLEAF=0.500;MQ=44.00;MQRankSum=0.000;QD=11.29;ReadPosRankSum=3.339;SOR=0.687	GT:AD:DP:GQ:PL	0/1:23,25:48:99:570,0,515
3R	13109695	.	C	A	708.77	.	AC=1;AF=0.500;AN=2;BaseQRankSum=1.669;ClippingRankSum=0.000;DP=62;ExcessHet=3.0103;FS=2.154;MLEAC=1;MLEAF=0.500;MQ=44.31;MQRankSum=1.337;QD=11.62;ReadPosRankSum=-0.494;SOR=0.534	GT:AD:DP:GQ:PL	0/1:28,33:61:99:737,0,565
3R	13109784	.	C	A	2568.77	.	AC=2;AF=1.00;AN=2;DP=58;ExcessHet=3.0103;FS=0.000;MLEAC=2;MLEAF=1.00;MQ=44.76;QD=30.80;SOR=0.762	GT:AD:DP:GQ:PL	1/1:0,58:58:99:2597,178,0
3R	13109790	.	A	AAG	2576.73	.	AC=2;AF=1.00;AN=2;DP=57;ExcessHet=3.0103;FS=0.000;MLEAC=2;MLEAF=1.00;MQ=45.16;QD=32.90;SOR=0.800	GT:AD:DP:GQ:PL	1/1:0,57:57:99:2614,178,0
3R	13109800	.	G	C	2521.77	.	AC=2;AF=1.00;AN=2;DP=58;ExcessHet=3.0103;FS=0.000;MLEAC=2;MLEAF=1.00;MQ=44.76;QD=29.41;SOR=0.693	GT:AD:DP:GQ:PL	1/1:0,58:58:99:2550,175,0
3R	13109896	.	T	C	2582.77	.	AC=2;AF=1.00;AN=2;DP=59;ExcessHet=3.0103;FS=0.000;MLEAC=2;MLEAF=1.00;MQ=44.85;QD=32.59;SOR=0.693	GT:AD:DP:GQ:PL	1/1:0,58:58:99:2611,184,0
3R	13109914	.	C	A	2634.77	.	AC=2;AF=1.00;AN=2;DP=64;ExcessHet=3.0103;FS=0.000;MLEAC=2;MLEAF=1.00;MQ=44.74;QD=31.63;SOR=0.859	GT:AD:DP:GQ:PL	1/1:0,63:63:99:2663,190,0
3R	13110216	.	G	A	2214.77	.	AC=2;AF=1.00;AN=2;DP=50;ExcessHet=3.0103;FS=0.000;MLEAC=2;MLEAF=1.00;MQ=44.00;QD=32.56;SOR=0.693	GT:AD:DP:GQ:PL	1/1:0,50:50:99:2243,154,0
3R	13110222	.	C	G	2184.77	.	AC=2;AF=1.00;AN=2;DP=50;ExcessHet=3.0103;FS=0.000;MLEAC=2;MLEAF=1.00;MQ=44.00;QD=30.59;SOR=0.773	GT:AD:DP:GQ:PL	1/1:0,50:50:99:2213,150,0
3R	13110370	.	G	C	1612.77	.	AC=2;AF=1.00;AN=2;DP=63;ExcessHet=3.0103;FS=0.000;MLEAC=2;MLEAF=1.00;MQ=44.00;QD=26.44;SOR=0.865	GT:AD:DP:GQ:PL	1/1:0,61:61:99:1641,182,0
3R	13110509	.	GCTGCCTGC	G	1124.73	.	AC=1;AF=0.500;AN=2;BaseQRankSum=1.126;ClippingRankSum=0.000;DP=72;ExcessHet=3.0103;FS=2.059;MLEAC=1;MLEAF=0.500;MQ=43.97;MQRankSum=0.000;QD=17.30;ReadPosRankSum=1.039;SOR=0.455	GT:AD:DP:GQ:PL	0/1:34,31:65:99:1162,0,1302
3R	13110554	.	G	A	678.77	.	AC=1;AF=0.500;AN=2;BaseQRankSum=2.602;ClippingRankSum=0.000;DP=59;ExcessHet=3.0103;FS=3.576;MLEAC=1;MLEAF=0.500;MQ=44.00;MQRankSum=0.000;QD=11.50;ReadPosRankSum=-1.866;SOR=0.846	GT:AD:DP:GQ:PL	0/1:29,30:59:99:707,0,650
3R	13110621	.	C	T	569.77	.	AC=1;AF=0.500;AN=2;BaseQRankSum=0.828;ClippingRankSum=0.000;DP=52;ExcessHet=3.0103;FS=1.128;MLEAC=1;MLEAF=0.500;MQ=43.96;MQRankSum=1.059;QD=11.17;ReadPosRankSum=0.528;SOR=0.468	GT:AD:DP:GQ:PL	0/1:25,26:51:99:598,0,542
3R	13110655	.	A	G	484.77	.	AC=1;AF=0.500;AN=2;BaseQRankSum=-1.822;ClippingRankSum=0.000;DP=49;ExcessHet=3.0103;FS=2.512;MLEAC=1;MLEAF=0.500;MQ=43.92;MQRankSum=0.000;QD=9.89;ReadPosRankSum=-1.152;SOR=1.189	GT:AD:DP:GQ:PL	0/1:25,24:49:99:513,0,562
3R	13110934	.	T	C	1549.77	.	AC=2;AF=1.00;AN=2;DP=47;ExcessHet=3.0103;FS=0.000;MLEAC=2;MLEAF=1.00;MQ=44.00;QD=32.97;SOR=0.919	GT:AD:DP:GQ:PL	1/1:0,47:47:99:1578,138,0
3R	13110942	.	G	A	403.77	.	AC=1;AF=0.500;AN=2;BaseQRankSum=1.685;ClippingRankSum=0.000;DP=40;ExcessHet=3.0103;FS=0.000;MLEAC=1;MLEAF=0.500;MQ=44.00;MQRankSum=0.000;QD=10.09;ReadPosRankSum=-1.652;SOR=0.520	GT:AD:DP:GQ:PL	0/1:20,20:40:99:432,0,437
3R	13111013	.	A	G	572.77	.	AC=1;AF=0.500;AN=2;BaseQRankSum=1.495;ClippingRankSum=0.000;DP=50;ExcessHet=3.0103;FS=0.000;MLEAC=1;MLEAF=0.500;MQ=44.00;MQRankSum=0.000;QD=11.46;ReadPosRankSum=-0.263;SOR=0.671	GT:AD:DP:GQ:PL	0/1:24,26:50:99:601,0,500
3R	13111032	.	A	G	1905.77	.	AC=2;AF=1.00;AN=2;DP=53;ExcessHet=3.0103;FS=0.000;MLEAC=2;MLEAF=1.00;MQ=43.96;QD=33.08;SOR=0.981	GT:AD:DP:GQ:PL	1/1:0,53:53:99:1934,161,0
3R	13111034	.	A	C	569.77	.	AC=1;AF=0.500;AN=2;BaseQRankSum=-1.972;ClippingRankSum=0.000;DP=53;ExcessHet=3.0103;FS=0.000;MLEAC=1;MLEAF=0.500;MQ=43.96;MQRankSum=1.057;QD=10.75;ReadPosRankSum=-0.561;SOR=0.616	GT:AD:DP:GQ:PL	0/1:26,27:53:99:598,0,592
3R	13111068	.	A	C	2240.77	.	AC=2;AF=1.00;AN=2;DP=52;ExcessHet=3.0103;FS=0.000;MLEAC=2;MLEAF=1.00;MQ=43.92;QD=32.12;SOR=0.770	GT:AD:DP:GQ:PL	1/1:0,52:52:99:2269,162,0
3R	13111097	.	A	T	570.77	.	AC=1;AF=0.500;AN=2;BaseQRankSum=2.024;ClippingRankSum=0.000;DP=51;ExcessHet=3.0103;FS=0.000;MLEAC=1;MLEAF=0.500;MQ=43.92;MQRankSum=-1.290;QD=11.42;ReadPosRankSum=-0.779;SOR=0.806	GT:AD:DP:GQ:PL	0/1:23,27:50:99:599,0,493
3R	13111125	.	A	G	428.77	.	AC=1;AF=0.500;AN=2;BaseQRankSum=2.881;ClippingRankSum=0.000;DP=45;ExcessHet=3.0103;FS=0.000;MLEAC=1;MLEAF=0.500;MQ=43.91;MQRankSum=1.370;QD=9.53;ReadPosRankSum=0.535;SOR=0.686	GT:AD:DP:GQ:PL	0/1:24,21:45:99:457,0,501
3R	13111158	.	A	C	903.77	.	AC=1;AF=0.500;AN=2;BaseQRankSum=1.417;ClippingRankSum=0.000;DP=54;ExcessHet=3.0103;FS=0.000;MLEAC=1;MLEAF=0.500;MQ=43.93;MQRankSum=-1.570;QD=16.74;ReadPosRankSum=1.123;SOR=0.653	GT:AD:DP:GQ:PL	0/1:30,24:54:99:932,0,1171
3R	13111162	.	AATCTTT	A	864.73	.	AC=1;AF=0.500;AN=2;BaseQRankSum=0.084;ClippingRankSum=0.000;DP=53;ExcessHet=3.0103;FS=1.107;MLEAC=1;MLEAF=0.500;MQ=43.93;MQRankSum=-1.604;QD=16.32;ReadPosRankSum=1.248;SOR=0.481	GT:AD:DP:GQ:PL	0/1:30,23:53:99:902,0,1187
3R	13111226	.	T	C	2535.77	.	AC=2;AF=1.00;AN=2;DP=63;ExcessHet=3.0103;FS=0.000;MLEAC=2;MLEAF=1.00;MQ=43.97;QD=29.84;SOR=1.536	GT:AD:DP:GQ:PL	1/1:0,62:62:99:2564,189,0
3R	13111272	.	T	A	870.77	.	AC=1;AF=0.500;AN=2;BaseQRankSum=1.831;ClippingRankSum=0.000;DP=72;ExcessHet=3.0103;FS=1.962;MLEAC=1;MLEAF=0.500;MQ=44.00;MQRankSum=0.000;QD=12.09;ReadPosRankSum=-0.133;SOR=0.718	GT:AD:DP:GQ:PL	0/1:33,39:72:99:899,0,703
3R	13111310	.	T	TACAAC	2922.73	.	AC=2;AF=1.00;AN=2;DP=67;ExcessHet=3.0103;FS=0.000;MLEAC=2;MLEAF=1.00;MQ=44.00;QD=33.94;SOR=0.723	GT:AD:DP:GQ:PL	1/1:0,65:65:99:2960,198,0
3R	13111707	.	GAA	G	710.73	.	AC=1;AF=0.500;AN=2;BaseQRankSum=0.545;ClippingRankSum=0.000;DP=62;ExcessHet=3.0103;FS=5.001;MLEAC=1;MLEAF=0.500;MQ=43.97;MQRankSum=-1.001;QD=11.85;ReadPosRankSum=2.064;SOR=0.960	GT:AD:DP:GQ:PL	0/1:31,29:60:99:748,0,865
3R	13111783	.	A	G	558.77	.	AC=1;AF=0.500;AN=2;BaseQRankSum=-0.910;ClippingRankSum=0.000;DP=57;ExcessHet=3.0103;FS=7.247;MLEAC=1;MLEAF=0.500;MQ=44.00;MQRankSum=0.000;QD=9.80;ReadPosRankSum=1.764;SOR=1.019	GT:AD:DP:GQ:PL	0/1:29,28:57:99:587,0,596
3R	13111796	.	C	A	500.77	.	AC=1;AF=0.500;AN=2;BaseQRankSum=-2.408;ClippingRankSum=0.000;DP=56;ExcessHet=3.0103;FS=7.436;MLEAC=1;MLEAF=0.500;MQ=44.00;MQRankSum=0.000;QD=8.94;ReadPosRankSum=-1.001;SOR=0.878	GT:AD:DP:GQ:PL	0/1:29,27:56:99:529,0,645
3R	13111824	.	C	T	652.77	.	AC=1;AF=0.500;AN=2;BaseQRankSum=0.669;ClippingRankSum=0.000;DP=53;ExcessHet=3.0103;FS=7.906;MLEAC=1;MLEAF=0.500;MQ=44.00;MQRankSum=0.000;QD=12.55;ReadPosRankSum=-0.475;SOR=0.428	GT:AD:DP:GQ:PL	0/1:22,30:52:99:681,0,395
3R	13112022	.	AATAACCC	A	944.73	.	AC=1;AF=0.500;AN=2;BaseQRankSum=-1.076;ClippingRankSum=0.000;DP=61;ExcessHet=3.0103;FS=1.017;MLEAC=1;MLEAF=0.500;MQ=43.76;MQRankSum=1.311;QD=16.29;ReadPosRankSum=0.184;SOR=0.502	GT:AD:DP:GQ:PL	0/1:32,26:58:99:982,0,1252
3R	13112065	.	T	G	490.77	.	AC=1;AF=0.500;AN=2;BaseQRankSum=0.160;ClippingRankSum=0.000;DP=46;ExcessHet=3.0103;FS=0.000;MLEAC=1;MLEAF=0.500;MQ=44.00;MQRankSum=0.000;QD=10.91;ReadPosRankSum=-0.137;SOR=0.869	GT:AD:DP:GQ:PL	0/1:20,25:45:99:519,0,432
3R	13112110	.	T	TC	778.73	.	AC=1;AF=0.500;AN=2;BaseQRankSum=-0.997;ClippingRankSum=0.000;DP=45;ExcessHet=3.0103;FS=1.194;MLEAC=1;MLEAF=0.500;MQ=44.00;MQRankSum=0.000;QD=18.11;ReadPosRankSum=1.714;SOR=0.475	GT:AD:DP:GQ:PL	0/1:22,21:43:99:816,0,845
3R	13112115	.	A	T	787.77	.	AC=1;AF=0.500;AN=2;BaseQRankSum=-1.017;ClippingRankSum=0.000;DP=43;ExcessHet=3.0103;FS=0.000;MLEAC=1;MLEAF=0.500;MQ=44.00;MQRankSum=0.000;QD=18.76;ReadPosRankSum=1.208;SOR=0.530	GT:AD:DP:GQ:PL	0/1:21,21:42:99:816,0,845
3R	13112154	.	T	G	564.77	.	AC=1;AF=0.500;AN=2;BaseQRankSum=-1.723;ClippingRankSum=0.000;DP=50;ExcessHet=3.0103;FS=1.088;MLEAC=1;MLEAF=0.500;MQ=44.00;MQRankSum=0.000;QD=11.30;ReadPosRankSum=-0.704;SOR=0.515	GT:AD:DP:GQ:PL	0/1:23,27:50:99:593,0,512
3R	13112862	.	A	G	206.77	.	AC=1;AF=0.500;AN=2;BaseQRankSum=1.429;ClippingRankSum=0.000;DP=51;ExcessHet=3.0103;FS=0.000;MLEAC=1;MLEAF=0.500;MQ=43.85;MQRankSum=1.129;QD=4.14;ReadPosRankSum=0.669;SOR=0.734	GT:AD:DP:GQ:PL	0/1:36,14:50:99:235,0,874
3R	13112892	.	A	T	1397.77	.	AC=2;AF=1.00;AN=2;DP=51;ExcessHet=3.0103;FS=0.000;MLEAC=2;MLEAF=1.00;MQ=43.79;QD=27.96;SOR=0.859	GT:AD:DP:GQ:PL	1/1:0,50:50:99:1426,150,0
3R	13113052	.	T	G	1745.77	.	AC=2;AF=1.00;AN=2;DP=65;ExcessHet=3.0103;FS=0.000;MLEAC=2;MLEAF=1.00;MQ=43.41;QD=27.28;SOR=0.756	GT:AD:DP:GQ:PL	1/1:0,64:64:99:1774,191,0
3R	13113083	.	A	G	1391.77	.	AC=1;AF=0.500;AN=2;BaseQRankSum=0.183;ClippingRankSum=0.000;DP=62;ExcessHet=3.0103;FS=0.000;MLEAC=1;MLEAF=0.500;MQ=43.51;MQRankSum=-1.389;QD=22.45;ReadPosRankSum=1.692;SOR=0.804	GT:AD:DP:GQ:PL	0/1:26,36:62:99:1420,0,977
3R	13113088	.	A	G	1420.77	.	AC=1;AF=0.500;AN=2;BaseQRankSum=2.249;ClippingRankSum=0.000;DP=63;ExcessHet=3.0103;FS=0.960;MLEAC=1;MLEAF=0.500;MQ=43.52;MQRankSum=-1.337;QD=22.55;ReadPosRankSum=1.023;SOR=0.859	GT:AD:DP:GQ:PL	0/1:26,37:63:99:1449,0,974
3R	13113139	.	A	C	842.77	.	AC=1;AF=0.500;AN=2;BaseQRankSum=-1.989;ClippingRankSum=0.000;DP=67;ExcessHet=3.0103;FS=3.487;MLEAC=1;MLEAF=0.500;MQ=43.13;MQRankSum=-1.685;QD=12.97;ReadPosRankSum=-2.068;SOR=1.138	GT:AD:DP:GQ:PL	0/1:27,38:65:99:871,0,578
3R	13113198	.	A	G	2118.77	.	AC=2;AF=1.00;AN=2;DP=47;ExcessHet=3.0103;FS=0.000;MLEAC=2;MLEAF=1.00;MQ=42.58;QD=29.72;SOR=0.735	GT:AD:DP:GQ:PL	1/1:0,47:47:99:2147,144,0
3R	13113200	.	A	T	2208.77	.	AC=2;AF=1.00;AN=2;DP=48;ExcessHet=3.0103;FS=0.000;MLEAC=2;MLEAF=1.00;MQ=42.55;QD=24.18;SOR=0.776	GT:AD:DP:GQ:PL	1/1:0,48:48:99:2237,151,0
3R	13113220	.	G	A	2536.77	.	AC=2;AF=1.00;AN=2;DP=54;ExcessHet=3.0103;FS=0.000;MLEAC=2;MLEAF=1.00;MQ=41.84;QD=31.78;SOR=0.931	GT:AD:DP:GQ:PL	1/1:0,54:54:99:2565,172,0
3R	13113223	.	A	AT	2527.73	.	AC=2;AF=1.00;AN=2;DP=57;ExcessHet=3.0103;FS=0.000;MLEAC=2;MLEAF=1.00;MQ=41.83;QD=29.29;SOR=0.877	GT:AD:DP:GQ:PL	1/1:0,57:57:99:2565,172,0
3R	13113228	.	A	ATGTTTTGCTTCTCCATTAAAAAAAATTGTAAGTGTCATAAAATGGC	3070.73	.	AC=2;AF=1.00;AN=2;DP=53;ExcessHet=3.0103;FS=0.000;MLEAC=2;MLEAF=1.00;MQ=41.62;QD=32.59;SOR=0.984	GT:AD:DP:GQ:PL	1/1:0,53:53:99:3108,210,0
3R	13113281	.	C	T	2907.77	.	AC=2;AF=1.00;AN=2;DP=65;ExcessHet=3.0103;FS=0.000;MLEAC=2;MLEAF=1.00;MQ=42.26;QD=29.94;SOR=1.078	GT:AD:DP:GQ:PL	1/1:0,65:65:99:2936,202,0
3R	13113293	.	C	T	3089.77	.	AC=2;AF=1.00;AN=2;DP=73;ExcessHet=3.0103;FS=0.000;MLEAC=2;MLEAF=1.00;MQ=42.39;QD=32.13;SOR=1.103	GT:AD:DP:GQ:PL	1/1:0,73:73:99:3118,220,0
3R	13113350	.	G	C	795.77	.	AC=1;AF=0.500;AN=2;BaseQRankSum=2.639;ClippingRankSum=0.000;DP=74;ExcessHet=3.0103;FS=0.881;MLEAC=1;MLEAF=0.500;MQ=43.33;MQRankSum=0.841;QD=10.75;ReadPosRankSum=0.011;SOR=0.611	GT:AD:DP:GQ:PL	0/1:37,37:74:99:824,0,791
3R	13113380	.	TC	T	1433.73	.	AC=1;AF=0.500;AN=2;BaseQRankSum=0.343;ClippingRankSum=0.000;DP=78;ExcessHet=3.0103;FS=1.832;MLEAC=1;MLEAF=0.500;MQ=43.36;MQRankSum=-1.552;QD=18.38;ReadPosRankSum=-0.830;SOR=0.921	GT:AD:DP:GQ:PL	0/1:40,38:78:99:1471,0,1581
3R	13113382	.	TC	T	1433.73	.	AC=1;AF=0.500;AN=2;BaseQRankSum=1.998;ClippingRankSum=0.000;DP=79;ExcessHet=3.0103;FS=0.854;MLEAC=1;MLEAF=0.500;MQ=43.37;MQRankSum=-1.618;QD=18.15;ReadPosRankSum=-0.895;SOR=0.869	GT:AD:DP:GQ:PL	0/1:41,38:79:99:1471,0,1581
3R	13113492	.	G	T	675.77	.	AC=1;AF=0.500;AN=2;BaseQRankSum=-1.554;ClippingRankSum=0.000;DP=67;ExcessHet=3.0103;FS=3.383;MLEAC=1;MLEAF=0.500;MQ=43.17;MQRankSum=-1.717;QD=10.24;ReadPosRankSum=0.452;SOR=0.382	GT:AD:DP:GQ:PL	0/1:32,34:66:99:704,0,684
3R	13113611	.	A	T	1257.77	.	AC=2;AF=1.00;AN=2;DP=44;ExcessHet=3.0103;FS=0.000;MLEAC=2;MLEAF=1.00;MQ=41.84;QD=28.59;SOR=1.105	GT:AD:DP:GQ:PL	1/1:0,44:44:99:1286,132,0
3R	13113637	.	C	CGCCT	1926.73	.	AC=2;AF=1.00;AN=2;DP=43;ExcessHet=3.0103;FS=0.000;MLEAC=2;MLEAF=1.00;MQ=41.37;QD=31.49;SOR=0.788	GT:AD:DP:GQ:PL	1/1:0,42:42:99:1964,132,0
3R	13113642	.	T	TTTTGCTTTTCGTTGGATGTGGATGATAATAATAATACTATGG	2652.73	.	AC=2;AF=1.00;AN=2;DP=40;ExcessHet=3.0103;FS=0.000;MLEAC=2;MLEAF=1.00;MQ=40.93;QD=29.64;SOR=1.085	GT:AD:DP:GQ:PL	1/1:0,40:40:99:2690,183,0
3R	13113662	.	AT	A	258.73	.	AC=1;AF=0.500;AN=2;BaseQRankSum=3.004;ClippingRankSum=0.000;DP=43;ExcessHet=3.0103;FS=9.476;MLEAC=1;MLEAF=0.500;MQ=41.79;MQRankSum=-2.221;QD=6.47;ReadPosRankSum=-0.217;SOR=1.221	GT:AD:DP:GQ:PL	0/1:20,20:40:99:296,0,334
3R	13113697	.	A	T	570.77	.	AC=1;AF=0.500;AN=2;BaseQRankSum=0.169;ClippingRankSum=0.000;DP=52;ExcessHet=3.0103;FS=5.759;MLEAC=1;MLEAF=0.500;MQ=42.22;MQRankSum=-2.550;QD=10.98;ReadPosRankSum=-0.232;SOR=1.199	GT:AD:DP:GQ:PL	0/1:25,27:52:99:599,0,518
3R	13113713	.	T	TAAGCTGGTA	1218.73	.	AC=1;AF=0.500;AN=2;BaseQRankSum=-0.857;ClippingRankSum=0.000;DP=58;ExcessHet=3.0103;FS=7.270;MLEAC=1;MLEAF=0.500;MQ=42.37;MQRankSum=-2.971;QD=21.01;ReadPosRankSum=-0.202;SOR=1.213	GT:AD:DP:GQ:PL	0/1:28,30:58:99:1256,0,1101
3R	13113717	.	A	T	1188.77	.	AC=1;AF=0.500;AN=2;BaseQRankSum=2.359;ClippingRankSum=0.000;DP=59;ExcessHet=3.0103;FS=9.185;MLEAC=1;MLEAF=0.500;MQ=42.50;MQRankSum=-2.811;QD=20.15;ReadPosRankSum=-0.455;SOR=1.294	GT:AD:DP:GQ:PL	0/1:28,31:59:99:1217,0,1082
3R	13113718	.	C	T	1188.77	.	AC=1;AF=0.500;AN=2;BaseQRankSum=1.199;ClippingRankSum=0.000;DP=58;ExcessHet=3.0103;FS=7.270;MLEAC=1;MLEAF=0.500;MQ=42.60;MQRankSum=-2.658;QD=20.50;ReadPosRankSum=-0.210;SOR=1.213	GT:AD:DP:GQ:PL	0/1:28,30:58:99:1217,0,1082
3R	13113749	.	T	G	636.77	.	AC=1;AF=0.500;AN=2;BaseQRankSum=0.318;ClippingRankSum=0.000;DP=54;ExcessHet=3.0103;FS=7.391;MLEAC=1;MLEAF=0.500;MQ=42.92;MQRankSum=-1.825;QD=11.79;ReadPosRankSum=-0.503;SOR=0.599	GT:AD:DP:GQ:PL	0/1:25,29:54:99:665,0,547
3R	13113804	.	A	G	934.77	.	AC=1;AF=0.500;AN=2;BaseQRankSum=3.300;ClippingRankSum=0.000;DP=64;ExcessHet=3.0103;FS=7.446;MLEAC=1;MLEAF=0.500;MQ=43.27;MQRankSum=-1.146;QD=14.61;ReadPosRankSum=0.219;SOR=0.185	GT:AD:DP:GQ:PL	0/1:22,42:64:99:963,0,384
3R	13113900	.	A	T	885.77	.	AC=1;AF=0.500;AN=2;BaseQRankSum=0.962;ClippingRankSum=0.000;DP=57;ExcessHet=3.0103;FS=5.801;MLEAC=1;MLEAF=0.500;MQ=43.49;MQRankSum=-1.488;QD=15.54;ReadPosRankSum=-0.997;SOR=0.627	GT:AD:DP:GQ:PL	0/1:19,38:57:99:914,0,318
3R	13113981	.	T	G	592.77	.	AC=1;AF=0.500;AN=2;BaseQRankSum=-1.765;ClippingRankSum=0.000;DP=63;ExcessHet=3.0103;FS=11.038;MLEAC=1;MLEAF=0.500;MQ=43.71;MQRankSum=0.623;QD=9.41;ReadPosRankSum=-1.269;SOR=1.069	GT:AD:DP:GQ:PL	0/1:34,29:63:99:621,0,790
3R	13113991	.	T	C	2237.77	.	AC=2;AF=1.00;AN=2;DP=64;ExcessHet=3.0103;FS=0.000;MLEAC=2;MLEAF=1.00;MQ=43.72;QD=34.97;SOR=0.756	GT:AD:DP:GQ:PL	1/1:0,64:64:99:2266,192,0
3R	13114027	.	G	A	1991.77	.	AC=2;AF=1.00;AN=2;DP=70;ExcessHet=3.0103;FS=0.000;MLEAC=2;MLEAF=1.00;MQ=43.74;QD=28.45;SOR=0.941	GT:AD:DP:GQ:PL	1/1:0,70:70:99:2020,210,0
3R	13114107	.	G	A	1868.77	.	AC=2;AF=1.00;AN=2;DP=67;ExcessHet=3.0103;FS=0.000;MLEAC=2;MLEAF=1.00;MQ=43.89;QD=27.89;SOR=1.146	GT:AD:DP:GQ:PL	1/1:0,67:67:99:1897,201,0
3R	13114230	.	C	T	570.77	.	AC=1;AF=0.500;AN=2;BaseQRankSum=-2.755;ClippingRankSum=0.000;DP=60;ExcessHet=3.0103;FS=3.656;MLEAC=1;MLEAF=0.500;MQ=43.97;MQRankSum=0.969;QD=9.51;ReadPosRankSum=0.350;SOR=0.328	GT:AD:DP:GQ:PL	0/1:32,28:60:99:599,0,738
3R	13114247	.	A	G	1715.77	.	AC=2;AF=1.00;AN=2;DP=63;ExcessHet=3.0103;FS=0.000;MLEAC=2;MLEAF=1.00;MQ=43.97;QD=27.23;SOR=1.366	GT:AD:DP:GQ:PL	1/1:0,63:63:99:1744,188,0
3R	13114308	.	G	C	1370.77	.	AC=2;AF=1.00;AN=2;DP=51;ExcessHet=3.0103;FS=0.000;MLEAC=2;MLEAF=1.00;MQ=44.00;QD=26.88;SOR=1.201	GT:AD:DP:GQ:PL	1/1:0,51:51:99:1399,152,0
3R	13114677	.	T	C	1891.77	.	AC=2;AF=1.00;AN=2;DP=71;ExcessHet=3.0103;FS=0.000;MLEAC=2;MLEAF=1.00;MQ=44.00;QD=27.42;SOR=0.722	GT:AD:DP:GQ:PL	1/1:0,69:69:99:1920,207,0
3R	13114783	.	A	G	2941.77	.	AC=2;AF=1.00;AN=2;DP=67;ExcessHet=3.0103;FS=0.000;MLEAC=2;MLEAF=1.00;MQ=44.00;QD=32.78;SOR=1.230	GT:AD:DP:GQ:PL	1/1:0,67:67:99:2970,205,0
3R	13114787	.	T	C	2983.77	.	AC=2;AF=1.00;AN=2;DP=68;ExcessHet=3.0103;FS=0.000;MLEAC=2;MLEAF=1.00;MQ=44.00;QD=25.46;SOR=1.352	GT:AD:DP:GQ:PL	1/1:0,68:68:99:3012,208,0
3R	13115311	.	A	G	1372.77	.	AC=2;AF=1.00;AN=2;DP=61;ExcessHet=3.0103;FS=0.000;MLEAC=2;MLEAF=1.00;MQ=43.90;QD=24.96;SOR=1.609	GT:AD:DP:GQ:PL	1/1:0,55:55:99:1401,162,0
3R	13115334	.	A	ATTTTT	2101.73	.	AC=2;AF=1.00;AN=2;DP=61;ExcessHet=3.0103;FS=0.000;MLEAC=1;MLEAF=0.500;MQ=43.65;QD=26.95;SOR=1.819	GT:AD:DP:GQ:PL	1/1:0,48:48:99:2129,166,0
3R	13115919	.	C	T	741.77	.	AC=1;AF=0.500;AN=2;BaseQRankSum=1.487;ClippingRankSum=0.000;DP=55;ExcessHet=3.0103;FS=15.919;MLEAC=1;MLEAF=0.500;MQ=44.00;MQRankSum=0.000;QD=13.49;ReadPosRankSum=0.769;SOR=1.633	GT:AD:DP:GQ:PL	0/1:22,33:55:99:770,0,431
3R	13115946	.	CTGTGTGTG	C	1184.73	.	AC=1;AF=0.500;AN=2;BaseQRankSum=1.066;ClippingRankSum=0.000;DP=50;ExcessHet=3.0103;FS=7.988;MLEAC=1;MLEAF=0.500;MQ=44.00;MQRankSum=0.000;QD=25.76;ReadPosRankSum=0.587;SOR=0.713	GT:AD:DP:GQ:PL	0/1:15,31:46:99:1222,0,441
3R	13116027	.	A	G	1504.77	.	AC=2;AF=1.00;AN=2;DP=54;ExcessHet=3.0103;FS=0.000;MLEAC=2;MLEAF=1.00;MQ=44.00;QD=27.87;SOR=1.329	GT:AD:DP:GQ:PL	1/1:0,54:54:99:1533,161,0
3R	13116180	.	T	C	399.77	.	AC=1;AF=0.500;AN=2;BaseQRankSum=0.476;ClippingRankSum=0.000;DP=49;ExcessHet=3.0103;FS=16.159;MLEAC=1;MLEAF=0.500;MQ=43.96;MQRankSum=-1.163;QD=8.16;ReadPosRankSum=-0.180;SOR=3.087	GT:AD:DP:GQ:PL	0/1:29,20:49:99:428,0,647
3R	13116283	.	C	G	343.77	.	AC=1;AF=0.500;AN=2;BaseQRankSum=-1.188;ClippingRankSum=0.000;DP=49;ExcessHet=3.0103;FS=1.117;MLEAC=1;MLEAF=0.500;MQ=43.84;MQRankSum=-2.574;QD=7.02;ReadPosRankSum=-0.268;SOR=0.687	GT:AD:DP:GQ:PL	0/1:30,19:49:99:372,0,711
3R	13116319	.	GACATATACGTATACCAA	G	555.73	.	AC=1;AF=0.500;AN=2;BaseQRankSum=-0.593;ClippingRankSum=0.000;DP=52;ExcessHet=3.0103;FS=6.317;MLEAC=1;MLEAF=0.500;MQ=43.77;MQRankSum=-3.683;QD=10.69;ReadPosRankSum=0.938;SOR=0.816	GT:AD:DP:GQ:PL	0/1:35,17:52:99:593,0,1387
3R	13116354	.	C	T	1488.77	.	AC=2;AF=1.00;AN=2;DP=45;ExcessHet=3.0103;FS=0.000;MLEAC=2;MLEAF=1.00;MQ=43.74;QD=33.08;SOR=0.737	GT:AD:DP:GQ:PL	1/1:0,45:45:99:1517,135,0
3R	13116363	.	G	A	340.77	.	AC=1;AF=0.500;AN=2;BaseQRankSum=2.546;ClippingRankSum=0.000;DP=49;ExcessHet=3.0103;FS=4.235;MLEAC=1;MLEAF=0.500;MQ=43.76;MQRankSum=-3.378;QD=6.95;ReadPosRankSum=-1.463;SOR=1.080	GT:AD:DP:GQ:PL	0/1:31,18:49:99:369,0,744
3R	13116391	.	G	C	1656.77	.	AC=2;AF=1.00;AN=2;DP=56;ExcessHet=3.0103;FS=0.000;MLEAC=2;MLEAF=1.00;MQ=43.74;QD=29.59;SOR=0.693	GT:AD:DP:GQ:PL	1/1:0,56:56:99:1685,167,0
3R	13116437	.	C	T	375.77	.	AC=1;AF=0.500;AN=2;BaseQRankSum=2.516;ClippingRankSum=0.000;DP=58;ExcessHet=3.0103;FS=0.000;MLEAC=1;MLEAF=0.500;MQ=43.83;MQRankSum=-2.812;QD=6.48;ReadPosRankSum=-0.828;SOR=0.675	GT:AD:DP:GQ:PL	0/1:38,20:58:99:404,0,880
3R	13116466	.	T	C	1698.77	.	AC=2;AF=1.00;AN=2;DP=65;ExcessHet=3.0103;FS=0.000;MLEAC=2;MLEAF=1.00;MQ=43.78;QD=26.54;SOR=1.044	GT:AD:DP:GQ:PL	1/1:0,64:64:99:1727,190,0
3R	13116508	.	A	G	505.77	.	AC=1;AF=0.500;AN=2;BaseQRankSum=2.695;ClippingRankSum=0.000;DP=68;ExcessHet=3.0103;FS=0.000;MLEAC=1;MLEAF=0.500;MQ=43.71;MQRankSum=-4.045;QD=7.44;ReadPosRankSum=-0.627;SOR=0.722	GT:AD:DP:GQ:PL	0/1:42,26:68:99:534,0,984
3R	13116648	.	C	T	1056.77	.	AC=1;AF=0.500;AN=2;BaseQRankSum=2.304;ClippingRankSum=0.000;DP=71;ExcessHet=3.0103;FS=4.658;MLEAC=1;MLEAF=0.500;MQ=43.67;MQRankSum=-3.892;QD=14.88;ReadPosRankSum=1.054;SOR=0.719	GT:AD:DP:GQ:PL	0/1:42,29:71:99:1085,0,2040
3R	13116649	.	C	T	1056.77	.	AC=1;AF=0.500;AN=2;BaseQRankSum=2.935;ClippingRankSum=0.000;DP=71;ExcessHet=3.0103;FS=4.658;MLEAC=1;MLEAF=0.500;MQ=43.67;MQRankSum=-3.892;QD=14.88;ReadPosRankSum=0.098;SOR=0.719	GT:AD:DP:GQ:PL	0/1:42,29:71:99:1085,0,2040
3R	13116750	.	C	CTTTT	989.73	.	AC=1;AF=0.500;AN=2;BaseQRankSum=0.849;ClippingRankSum=0.000;DP=78;ExcessHet=3.0103;FS=0.000;MLEAC=1;MLEAF=0.500;MQ=43.51;MQRankSum=-6.823;QD=12.69;ReadPosRankSum=-1.298;SOR=0.712	GT:AD:DP:GQ:PL	0/1:51,27:78:99:1027,0,2138
3R	13116754	.	A	ATATGAAATATATG	975.73	.	AC=1;AF=0.500;AN=2;BaseQRankSum=1.047;ClippingRankSum=0.000;DP=80;ExcessHet=3.0103;FS=0.000;MLEAC=1;MLEAF=0.500;MQ=43.52;MQRankSum=-7.129;QD=12.20;ReadPosRankSum=-0.807;SOR=0.693	GT:AD:DP:GQ:PL	0/1:54,26:80:99:1013,0,2182
3R	13116755	.	C	G	984.77	.	AC=1;AF=0.500;AN=2;BaseQRankSum=-0.674;ClippingRankSum=0.000;DP=77;ExcessHet=3.0103;FS=0.924;MLEAC=1;MLEAF=0.500;MQ=43.46;MQRankSum=-7.410;QD=12.79;ReadPosRankSum=-0.871;SOR=0.856	GT:AD:DP:GQ:PL	0/1:52,25:77:99:1013,0,2182
3R	13116800	.	ACCATGAGT	A	831.73	.	AC=1;AF=0.500;AN=2;BaseQRankSum=1.250;ClippingRankSum=0.000;DP=70;ExcessHet=3.0103;FS=0.000;MLEAC=1;MLEAF=0.500;MQ=43.55;MQRankSum=-5.977;QD=11.88;ReadPosRankSum=-1.099;SOR=0.766	GT:AD:DP:GQ:PL	0/1:46,24:70:99:869,0,1839
3R	13116881	.	C	T	1637.77	.	AC=2;AF=1.00;AN=2;DP=62;ExcessHet=3.0103;FS=0.000;MLEAC=2;MLEAF=1.00;MQ=43.87;QD=26.42;SOR=1.143	GT:AD:DP:GQ:PL	1/1:0,62:62:99:1666,185,0
3R	13116926	.	C	G	721.77	.	AC=1;AF=0.500;AN=2;BaseQRankSum=-0.305;ClippingRankSum=0.000;DP=66;ExcessHet=3.0103;FS=0.000;MLEAC=1;MLEAF=0.500;MQ=43.79;MQRankSum=2.731;QD=11.28;ReadPosRankSum=-0.421;SOR=0.782	GT:AD:DP:GQ:PL	0/1:30,34:64:99:750,0,635
3R	13116997	.	C	CTT	2350.73	.	AC=2;AF=1.00;AN=2;DP=60;ExcessHet=3.0103;FS=0.000;MLEAC=2;MLEAF=1.00;MQ=43.71;QD=29.60;SOR=1.034	GT:AD:DP:GQ:PL	1/1:0,59:59:99:2388,177,0
3R	13117076	.	G	T	913.77	.	AC=1;AF=0.500;AN=2;BaseQRankSum=-3.074;ClippingRankSum=0.000;DP=64;ExcessHet=3.0103;FS=1.024;MLEAC=1;MLEAF=0.500;MQ=43.82;MQRankSum=1.649;QD=14.28;ReadPosRankSum=1.822;SOR=0.476	GT:AD:DP:GQ:PL	0/1:23,41:64:99:942,0,458
3R	13117260	.	GC	G	657.73	.	AC=1;AF=0.500;AN=2;BaseQRankSum=-0.793;ClippingRankSum=0.000;DP=50;ExcessHet=3.0103;FS=6.082;MLEAC=1;MLEAF=0.500;MQ=43.96;MQRankSum=0.824;QD=13.15;ReadPosRankSum=0.000;SOR=0.789	GT:AD:DP:GQ:PL	0/1:31,19:50:99:695,0,1236
3R	13117262	.	C	A	666.77	.	AC=1;AF=0.500;AN=2;BaseQRankSum=1.763;ClippingRankSum=0.000;DP=51;ExcessHet=3.0103;FS=6.118;MLEAC=1;MLEAF=0.500;MQ=43.96;MQRankSum=0.811;QD=13.07;ReadPosRankSum=0.273;SOR=0.771	GT:AD:DP:GQ:PL	0/1:32,19:51:99:695,0,1236
3R	13117326	.	T	TA	341.73	.	AC=1;AF=0.500;AN=2;BaseQRankSum=1.733;ClippingRankSum=0.000;DP=50;ExcessHet=3.0103;FS=9.840;MLEAC=1;MLEAF=0.500;MQ=43.92;MQRankSum=-1.206;QD=7.77;ReadPosRankSum=-2.457;SOR=0.110	GT:AD:DP:GQ:PL	0/1:20,24:44:99:379,0,229
3R	13117391	.	TTGTGTATA	T	887.73	.	AC=1;AF=0.500;AN=2;BaseQRankSum=-0.172;ClippingRankSum=0.000;DP=47;ExcessHet=3.0103;FS=2.555;MLEAC=1;MLEAF=0.500;MQ=44.00;MQRankSum=0.000;QD=19.30;ReadPosRankSum=1.628;SOR=0.946	GT:AD:DP:GQ:PL	0/1:22,24:46:99:925,0,870
3R	13117667	.	TGCGCAAAAAATAA	T	1233.73	.	AC=1;AF=0.500;AN=2;BaseQRankSum=0.619;ClippingRankSum=0.000;DP=68;ExcessHet=3.0103;FS=4.931;MLEAC=1;MLEAF=0.500;MQ=44.00;MQRankSum=0.000;QD=18.69;ReadPosRankSum=-0.799;SOR=1.323	GT:AD:DP:GQ:PL	0/1:33,33:66:99:1271,0,4384
3R	13117792	.	G	A	1254.77	.	AC=1;AF=0.500;AN=2;BaseQRankSum=1.796;ClippingRankSum=0.000;DP=69;ExcessHet=3.0103;FS=3.261;MLEAC=1;MLEAF=0.500;MQ=44.00;MQRankSum=0.000;QD=18.19;ReadPosRankSum=-0.292;SOR=1.050	GT:AD:DP:GQ:PL	0/1:35,34:69:99:1283,0,2556
3R	13117805	.	C	T	1383.77	.	AC=1;AF=0.500;AN=2;BaseQRankSum=2.322;ClippingRankSum=0.000;DP=69;ExcessHet=3.0103;FS=0.912;MLEAC=1;MLEAF=0.500;MQ=44.00;MQRankSum=0.000;QD=20.05;ReadPosRankSum=-0.310;SOR=0.867	GT:AD:DP:GQ:PL	0/1:34,35:69:99:1412,0,2547
3R	13117813	.	C	T	1323.77	.	AC=1;AF=0.500;AN=2;BaseQRankSum=0.209;ClippingRankSum=0.000;DP=69;ExcessHet=3.0103;FS=0.918;MLEAC=1;MLEAF=0.500;MQ=44.00;MQRankSum=0.000;QD=19.19;ReadPosRankSum=-0.140;SOR=0.882	GT:AD:DP:GQ:PL	0/1:35,34:69:99:1352,0,2550
3R	13117987	.	T	C	1846.77	.	AC=2;AF=1.00;AN=2;DP=69;ExcessHet=3.0103;FS=0.000;MLEAC=2;MLEAF=1.00;MQ=43.87;QD=26.76;SOR=0.910	GT:AD:DP:GQ:PL	1/1:0,69:69:99:1875,206,0
3R	13118101	.	T	C	1032.77	.	AC=1;AF=0.500;AN=2;BaseQRankSum=-0.993;ClippingRankSum=0.000;DP=54;ExcessHet=3.0103;FS=0.000;MLEAC=1;MLEAF=0.500;MQ=43.79;MQRankSum=0.135;QD=19.49;ReadPosRankSum=0.466;SOR=0.734	GT:AD:DP:GQ:PL	0/1:24,29:53:99:1061,0,939
3R	13118124	.	T	C	1000.77	.	AC=1;AF=0.500;AN=2;BaseQRankSum=0.990;ClippingRankSum=0.000;DP=53;ExcessHet=3.0103;FS=2.432;MLEAC=1;MLEAF=0.500;MQ=43.79;MQRankSum=0.081;QD=18.88;ReadPosRankSum=1.739;SOR=0.356	GT:AD:DP:GQ:PL	0/1:25,28:53:99:1029,0,963
3R	13118193	.	T	G	1310.77	.	AC=1;AF=0.500;AN=2;BaseQRankSum=-0.423;ClippingRankSum=0.000;DP=59;ExcessHet=3.0103;FS=0.000;MLEAC=1;MLEAF=0.500;MQ=43.57;MQRankSum=-0.290;QD=23.00;ReadPosRankSum=-0.366;SOR=0.725	GT:AD:DP:GQ:PL	0/1:23,34:57:99:1339,0,1019
3R	13118194	.	C	T	1310.77	.	AC=1;AF=0.500;AN=2;BaseQRankSum=2.250;ClippingRankSum=0.000;DP=58;ExcessHet=3.0103;FS=0.000;MLEAC=1;MLEAF=0.500;MQ=43.56;MQRankSum=-0.326;QD=23.41;ReadPosRankSum=0.104;SOR=0.671	GT:AD:DP:GQ:PL	0/1:23,33:56:99:1339,0,1019
3R	13118466	.	A	G	154.77	.	AC=1;AF=0.500;AN=2;BaseQRankSum=-0.118;ClippingRankSum=0.000;DP=49;ExcessHet=3.0103;FS=7.996;MLEAC=1;MLEAF=0.500;MQ=43.79;MQRankSum=-2.364;QD=3.68;ReadPosRankSum=-1.245;SOR=1.060	GT:AD:DP:GQ:PL	0/1:31,11:42:99:183,0,751
3R	13118596	.	A	G	182.77	.	AC=1;AF=0.500;AN=2;BaseQRankSum=-1.167;ClippingRankSum=0.000;DP=53;ExcessHet=3.0103;FS=2.963;MLEAC=1;MLEAF=0.500;MQ=43.70;MQRankSum=-2.729;QD=4.46;ReadPosRankSum=-0.616;SOR=0.899	GT:AD:DP:GQ:PL	0/1:29,12:41:99:211,0,693
3R	13118643	.	G	A	586.77	.	AC=1;AF=0.500;AN=2;BaseQRankSum=-0.358;ClippingRankSum=0.000;DP=61;ExcessHet=3.0103;FS=6.016;MLEAC=1;MLEAF=0.500;MQ=43.63;MQRankSum=2.734;QD=12.48;ReadPosRankSum=-0.862;SOR=1.216	GT:AD:DP:GQ:PL	0/1:20,27:47:99:615,0,749
3R	13118650	.	T	C	435.77	.	AC=1;AF=0.500;AN=2;BaseQRankSum=-3.300;ClippingRankSum=0.000;DP=63;ExcessHet=3.0103;FS=5.900;MLEAC=1;MLEAF=0.500;MQ=43.64;MQRankSum=-2.673;QD=8.89;ReadPosRankSum=0.955;SOR=0.758	GT:AD:DP:GQ:PL	0/1:28,21:49:99:464,0,1099
3R	13118706	.	T	G	1659.77	.	AC=2;AF=1.00;AN=2;DP=72;ExcessHet=3.0103;FS=0.000;MLEAC=2;MLEAF=1.00;MQ=43.73;QD=26.35;SOR=1.010	GT:AD:DP:GQ:PL	1/1:0,63:63:99:1688,188,0
3R	13118824	.	C	T	2569.77	.	AC=2;AF=1.00;AN=2;DP=58;ExcessHet=3.0103;FS=0.000;MLEAC=2;MLEAF=1.00;MQ=43.49;QD=28.75;SOR=0.836	GT:AD:DP:GQ:PL	1/1:0,58:58:99:2598,181,0
3R	13118829	.	A	T	2546.77	.	AC=2;AF=1.00;AN=2;DP=59;ExcessHet=3.0103;FS=0.000;MLEAC=2;MLEAF=1.00;MQ=43.50;QD=26.79;SOR=1.034	GT:AD:DP:GQ:PL	1/1:0,59:59:99:2575,178,0
3R	13118884	.	T	G	220.77	.	AC=1;AF=0.500;AN=2;BaseQRankSum=-0.492;ClippingRankSum=0.000;DP=52;ExcessHet=3.0103;FS=2.809;MLEAC=1;MLEAF=0.500;MQ=43.20;MQRankSum=1.581;QD=4.25;ReadPosRankSum=0.753;SOR=1.293	GT:AD:DP:GQ:PL	0/1:38,14:52:99:249,0,1446
3R	13118897	.	G	GA	660.73	.	AC=1;AF=0.500;AN=2;BaseQRankSum=-1.806;ClippingRankSum=0.000;DP=52;ExcessHet=3.0103;FS=2.814;MLEAC=1;MLEAF=0.500;MQ=43.34;MQRankSum=-1.505;QD=13.21;ReadPosRankSum=0.191;SOR=0.317	GT:AD:DP:GQ:PL	0/1:15,35:50:99:698,0,449
3R	13118960	.	A	G	787.77	.	AC=1;AF=0.500;AN=2;BaseQRankSum=0.926;ClippingRankSum=0.000;DP=47;ExcessHet=3.0103;FS=1.359;MLEAC=1;MLEAF=0.500;MQ=43.66;MQRankSum=-0.802;QD=16.76;ReadPosRankSum=-0.367;SOR=1.002	GT:AD:DP:GQ:PL	0/1:12,35:47:99:816,0,204
3R	13119293	.	T	C	2275.77	.	AC=2;AF=1.00;AN=2;DP=79;ExcessHet=3.0103;FS=0.000;MLEAC=2;MLEAF=1.00;MQ=44.00;QD=28.81;SOR=0.941	GT:AD:DP:GQ:PL	1/1:0,79:79:99:2304,237,0
3R	13119425	.	G	A	499.77	.	AC=1;AF=0.500;AN=2;BaseQRankSum=0.383;ClippingRankSum=0.000;DP=66;ExcessHet=3.0103;FS=0.000;MLEAC=1;MLEAF=0.500;MQ=43.94;MQRankSum=-0.249;QD=7.81;ReadPosRankSum=-0.517;SOR=0.582	GT:AD:DP:GQ:PL	0/1:38,26:64:99:528,0,868
3R	13119467	.	A	T	1822.77	.	AC=2;AF=1.00;AN=2;DP=67;ExcessHet=3.0103;FS=0.000;MLEAC=2;MLEAF=1.00;MQ=43.75;QD=28.04;SOR=0.925	GT:AD:DP:GQ:PL	1/1:0,65:65:99:1851,194,0
3R	13119488	.	A	C	1664.77	.	AC=2;AF=1.00;AN=2;DP=63;ExcessHet=3.0103;FS=0.000;MLEAC=2;MLEAF=1.00;MQ=43.52;QD=26.85;SOR=0.899	GT:AD:DP:GQ:PL	1/1:0,62:62:99:1693,185,0
3R	13119563	.	A	G	3000.77	.	AC=2;AF=1.00;AN=2;DP=68;ExcessHet=3.0103;FS=0.000;MLEAC=2;MLEAF=1.00;MQ=43.33;QD=27.48;SOR=1.022	GT:AD:DP:GQ:PL	1/1:0,68:68:99:3029,211,0
3R	13119566	.	C	T	2968.77	.	AC=2;AF=1.00;AN=2;DP=69;ExcessHet=3.0103;FS=0.000;MLEAC=2;MLEAF=1.00;MQ=43.34;QD=27.98;SOR=1.022	GT:AD:DP:GQ:PL	1/1:0,68:68:99:2997,208,0
3R	13119582	.	A	G	1882.77	.	AC=2;AF=1.00;AN=2;DP=72;ExcessHet=3.0103;FS=0.000;MLEAC=2;MLEAF=1.00;MQ=43.37;QD=26.90;SOR=1.163	GT:AD:DP:GQ:PL	1/1:0,70:70:99:1911,208,0
3R	13119627	.	T	C	1755.77	.	AC=2;AF=1.00;AN=2;DP=68;ExcessHet=3.0103;FS=0.000;MLEAC=2;MLEAF=1.00;MQ=43.53;QD=27.01;SOR=1.162	GT:AD:DP:GQ:PL	1/1:0,65:65:99:1784,194,0
3R	13119682	.	C	T	1174.77	.	AC=2;AF=1.00;AN=2;DP=52;ExcessHet=3.0103;FS=0.000;MLEAC=2;MLEAF=1.00;MQ=44.00;QD=26.70;SOR=1.508	GT:AD:DP:GQ:PL	1/1:0,44:44:99:1203,132,0
3R	13119728	.	C	T	1228.77	.	AC=2;AF=1.00;AN=2;DP=50;ExcessHet=3.0103;FS=0.000;MLEAC=2;MLEAF=1.00;MQ=43.92;QD=27.93;SOR=1.662	GT:AD:DP:GQ:PL	1/1:0,44:44:99:1257,132,0
3R	13120014	.	G	GA	909.73	.	AC=2;AF=1.00;AN=2;BaseQRankSum=-1.631;ClippingRankSum=0.000;DP=54;ExcessHet=3.0103;FS=0.000;MLEAC=2;MLEAF=1.00;MQ=43.12;MQRankSum=-0.768;QD=18.95;ReadPosRankSum=0.028;SOR=0.836	GT:AD:DP:GQ:PL	1/1:2,46:48:99:947,103,0
3R	13120059	.	G	T	623.77	.	AC=1;AF=0.500;AN=2;BaseQRankSum=0.245;ClippingRankSum=0.000;DP=52;ExcessHet=3.0103;FS=2.448;MLEAC=1;MLEAF=0.500;MQ=43.54;MQRankSum=2.313;QD=12.48;ReadPosRankSum=-2.179;SOR=0.392	GT:AD:DP:GQ:PL	0/1:20,30:50:99:652,0,377
3R	13120097	.	C	T	579.77	.	AC=1;AF=0.500;AN=2;BaseQRankSum=1.973;ClippingRankSum=0.000;DP=63;ExcessHet=3.0103;FS=0.000;MLEAC=1;MLEAF=0.500;MQ=43.59;MQRankSum=-1.513;QD=9.35;ReadPosRankSum=-0.693;SOR=0.669	GT:AD:DP:GQ:PL	0/1:34,28:62:99:608,0,766
3R	13120182	.	G	T	1653.77	.	AC=2;AF=1.00;AN=2;DP=62;ExcessHet=3.0103;FS=0.000;MLEAC=2;MLEAF=1.00;MQ=43.97;QD=26.67;SOR=1.329	GT:AD:DP:GQ:PL	1/1:0,62:62:99:1682,185,0
3R	13120206	.	T	C	730.77	.	AC=1;AF=0.500;AN=2;BaseQRankSum=-4.539;ClippingRankSum=0.000;DP=63;ExcessHet=3.0103;FS=2.130;MLEAC=1;MLEAF=0.500;MQ=43.97;MQRankSum=1.150;QD=11.60;ReadPosRankSum=0.547;SOR=0.456	GT:AD:DP:GQ:PL	0/1:28,35:63:99:759,0,637
3R	13120218	.	C	A	475.77	.	AC=1;AF=0.500;AN=2;BaseQRankSum=0.185;ClippingRankSum=0.000;DP=62;ExcessHet=3.0103;FS=2.273;MLEAC=1;MLEAF=0.500;MQ=44.00;MQRankSum=0.000;QD=7.80;ReadPosRankSum=-0.007;SOR=1.141	GT:AD:DP:GQ:PL	0/1:37,24:61:99:504,0,843
3R	13120408	.	T	TA,TAA	1354.73	.	AC=1,1;AF=0.500,0.500;AN=2;DP=62;ExcessHet=3.0103;FS=0.000;MLEAC=1,1;MLEAF=0.500,0.500;MQ=43.94;QD=23.77;SOR=1.047	GT:AD:DP:GQ:PL	1/2:0,28,29:57:99:1392,611,449,507,0,387
3R	13120449	.	GA	G	417.73	.	AC=1;AF=0.500;AN=2;BaseQRankSum=-1.558;ClippingRankSum=0.000;DP=61;ExcessHet=3.0103;FS=0.000;MLEAC=1;MLEAF=0.500;MQ=43.94;MQRankSum=1.426;QD=6.85;ReadPosRankSum=0.152;SOR=0.770	GT:AD:DP:GQ:PL	0/1:31,30:61:99:455,0,541
3R	13120539	.	T	TA	2264.73	.	AC=2;AF=1.00;AN=2;DP=67;ExcessHet=3.0103;FS=0.000;MLEAC=2;MLEAF=1.00;MQ=43.84;QD=33.80;SOR=0.849	GT:AD:DP:GQ:PL	1/1:0,67:67:99:2302,202,0
3R	13120665	.	C	A	2429.77	.	AC=2;AF=1.00;AN=2;BaseQRankSum=1.627;ClippingRankSum=0.000;DP=57;ExcessHet=3.0103;FS=0.000;MLEAC=2;MLEAF=1.00;MQ=43.83;MQRankSum=-0.248;QD=25.14;ReadPosRankSum=2.110;SOR=0.362	GT:AD:DP:GQ:PL	1/1:1,56:57:99:2458,154,0
3R	13120673	.	C	A	2533.77	.	AC=2;AF=1.00;AN=2;DP=57;ExcessHet=3.0103;FS=0.000;MLEAC=2;MLEAF=1.00;MQ=43.83;QD=31.00;SOR=0.960	GT:AD:DP:GQ:PL	1/1:0,57:57:99:2562,181,0
3R	13120821	.	TC	T	2500.73	.	AC=2;AF=1.00;AN=2;DP=56;ExcessHet=3.0103;FS=0.000;MLEAC=2;MLEAF=1.00;MQ=43.16;QD=34.33;SOR=0.841	GT:AD:DP:GQ:PL	1/1:0,56:56:99:2538,172,0
3R	13120823	.	GCAAAAAGTGAAGTGGCAAGCAAC	G	2530.73	.	AC=2;AF=1.00;AN=2;DP=57;ExcessHet=3.0103;FS=0.000;MLEAC=2;MLEAF=1.00;MQ=43.17;QD=30.68;SOR=0.800	GT:AD:DP:GQ:PL	1/1:0,57:57:99:2568,175,0
3R	13120858	.	T	G	2418.77	.	AC=2;AF=1.00;AN=2;DP=55;ExcessHet=3.0103;FS=0.000;MLEAC=2;MLEAF=1.00;MQ=43.14;QD=33.81;SOR=0.884	GT:AD:DP:GQ:PL	1/1:0,55:55:99:2447,169,0
3R	13120924	.	T	C	1499.77	.	AC=2;AF=1.00;AN=2;DP=54;ExcessHet=3.0103;FS=0.000;MLEAC=2;MLEAF=1.00;MQ=43.76;QD=27.77;SOR=0.693	GT:AD:DP:GQ:PL	1/1:0,54:54:99:1528,162,0
3R	13121010	.	GACCCTCCCC	G	2137.73	.	AC=2;AF=1.00;AN=2;DP=53;ExcessHet=3.0103;FS=0.000;MLEAC=2;MLEAF=1.00;MQ=43.89;QD=34.35;SOR=0.733	GT:AD:DP:GQ:PL	1/1:0,49:49:99:2175,148,0
3R	13121361	.	CACACACACATAT	C	1378.73	.	AC=1;AF=0.500;AN=2;BaseQRankSum=-0.006;ClippingRankSum=0.000;DP=73;ExcessHet=3.0103;FS=1.975;MLEAC=1;MLEAF=0.500;MQ=43.89;MQRankSum=-1.914;QD=20.28;ReadPosRankSum=2.210;SOR=0.484	GT:AD:DP:GQ:PL	0/1:32,36:68:99:1416,0,2081
3R	13121408	.	G	GTA	1472.73	.	AC=1;AF=0.500;AN=2;BaseQRankSum=0.177;ClippingRankSum=0.000;DP=75;ExcessHet=3.0103;FS=0.000;MLEAC=1;MLEAF=0.500;MQ=43.90;MQRankSum=-1.607;QD=19.64;ReadPosRankSum=-1.796;SOR=0.631	GT:AD:DP:GQ:PL	0/1:29,46:75:99:1510,0,876
3R	13121698	.	TAACATC	T	1163.73	.	AC=1;AF=0.500;AN=2;BaseQRankSum=3.138;ClippingRankSum=0.000;DP=69;ExcessHet=3.0103;FS=2.017;MLEAC=1;MLEAF=0.500;MQ=43.91;MQRankSum=-1.929;QD=16.87;ReadPosRankSum=-2.390;SOR=1.044	GT:AD:DP:GQ:PL	0/1:38,31:69:99:1201,0,3394
3R	13121706	.	AC	A	1169.73	.	AC=1;AF=0.500;AN=2;BaseQRankSum=2.063;ClippingRankSum=0.000;DP=69;ExcessHet=3.0103;FS=2.017;MLEAC=1;MLEAF=0.500;MQ=43.91;MQRankSum=-1.873;QD=16.95;ReadPosRankSum=-1.642;SOR=1.044	GT:AD:DP:GQ:PL	0/1:37,32:69:99:1207,0,3310
3R	13121724	.	T	G	1139.77	.	AC=1;AF=0.500;AN=2;BaseQRankSum=1.854;ClippingRankSum=0.000;DP=72;ExcessHet=3.0103;FS=6.201;MLEAC=1;MLEAF=0.500;MQ=43.92;MQRankSum=-1.948;QD=15.83;ReadPosRankSum=-2.579;SOR=1.234	GT:AD:DP:GQ:PL	0/1:40,32:72:99:1168,0,1985
3R	13121729	.	T	A	1187.77	.	AC=1;AF=0.500;AN=2;BaseQRankSum=-1.198;ClippingRankSum=0.000;DP=71;ExcessHet=3.0103;FS=4.712;MLEAC=1;MLEAF=0.500;MQ=43.94;MQRankSum=-1.598;QD=16.73;ReadPosRankSum=-2.386;SOR=1.161	GT:AD:DP:GQ:PL	0/1:40,31:71:99:1216,0,1946
3R	13121925	.	AAC	A	707.73	.	AC=1;AF=0.500;AN=2;BaseQRankSum=-0.831;ClippingRankSum=0.000;DP=76;ExcessHet=3.0103;FS=13.050;MLEAC=1;MLEAF=0.500;MQ=44.00;MQRankSum=0.000;QD=9.69;ReadPosRankSum=0.921;SOR=0.423	GT:AD:DP:GQ:PL	0/1:47,26:73:99:745,0,1522
3R	13121989	.	T	G	368.77	.	AC=1;AF=0.500;AN=2;BaseQRankSum=-0.797;ClippingRankSum=0.000;DP=65;ExcessHet=3.0103;FS=9.681;MLEAC=1;MLEAF=0.500;MQ=44.00;MQRankSum=0.000;QD=5.67;ReadPosRankSum=-0.723;SOR=0.680	GT:AD:DP:GQ:PL	0/1:44,21:65:99:397,0,1059
3R	13122005	.	T	G	1090.77	.	AC=1;AF=0.500;AN=2;BaseQRankSum=-4.278;ClippingRankSum=0.000;DP=70;ExcessHet=3.0103;FS=11.664;MLEAC=1;MLEAF=0.500;MQ=44.00;MQRankSum=0.000;QD=15.58;ReadPosRankSum=0.296;SOR=1.179	GT:AD:DP:GQ:PL	0/1:21,49:70:99:1119,0,413
3R	13122215	.	A	T	564.77	.	AC=1;AF=0.500;AN=2;BaseQRankSum=0.595;ClippingRankSum=0.000;DP=83;ExcessHet=3.0103;FS=3.071;MLEAC=1;MLEAF=0.500;MQ=43.97;MQRankSum=-1.304;QD=6.80;ReadPosRankSum=-0.496;SOR=0.633	GT:AD:DP:GQ:PL	0/1:53,30:83:99:593,0,1245
3R	13122310	.	G	T	2293.77	.	AC=2;AF=1.00;AN=2;DP=81;ExcessHet=3.0103;FS=0.000;MLEAC=2;MLEAF=1.00;MQ=44.00;QD=28.32;SOR=0.934	GT:AD:DP:GQ:PL	1/1:0,81:81:99:2322,243,0
3R	13122433	.	G	GCT	3050.73	.	AC=2;AF=1.00;AN=2;DP=81;ExcessHet=3.0103;FS=0.000;MLEAC=2;MLEAF=1.00;MQ=44.00;QD=27.93;SOR=0.976	GT:AD:DP:GQ:PL	1/1:0,78:78:99:3088,235,0
3R	13122807	.	C	T	387.77	.	AC=1;AF=0.500;AN=2;BaseQRankSum=0.901;ClippingRankSum=0.000;DP=67;ExcessHet=3.0103;FS=0.000;MLEAC=1;MLEAF=0.500;MQ=44.00;MQRankSum=0.000;QD=5.79;ReadPosRankSum=1.335;SOR=0.648	GT:AD:DP:GQ:PL	0/1:45,22:67:99:416,0,1064
3R	13123030	.	A	G	1831.77	.	AC=2;AF=1.00;AN=2;DP=68;ExcessHet=3.0103;FS=0.000;MLEAC=2;MLEAF=1.00;MQ=43.71;QD=26.94;SOR=0.880	GT:AD:DP:GQ:PL	1/1:0,68:68:99:1860,202,0
3R	13123232	.	A	G	733.77	.	AC=1;AF=0.500;AN=2;BaseQRankSum=0.240;ClippingRankSum=0.000;DP=66;ExcessHet=3.0103;FS=0.000;MLEAC=1;MLEAF=0.500;MQ=43.97;MQRankSum=0.000;QD=11.29;ReadPosRankSum=0.058;SOR=0.631	GT:AD:DP:GQ:PL	0/1:32,33:65:99:762,0,708
3R	13123554	.	T	C	1561.77	.	AC=2;AF=1.00;AN=2;DP=60;ExcessHet=3.0103;FS=0.000;MLEAC=2;MLEAF=1.00;MQ=44.00;QD=26.03;SOR=0.986	GT:AD:DP:GQ:PL	1/1:0,60:60:99:1590,178,0
3R	13123594	.	C	T	662.77	.	AC=1;AF=0.500;AN=2;BaseQRankSum=1.927;ClippingRankSum=0.000;DP=57;ExcessHet=3.0103;FS=0.000;MLEAC=1;MLEAF=0.500;MQ=44.00;MQRankSum=0.000;QD=11.63;ReadPosRankSum=2.142;SOR=0.751	GT:AD:DP:GQ:PL	0/1:27,30:57:99:691,0,563
3R	13123664	.	C	T	627.77	.	AC=1;AF=0.500;AN=2;BaseQRankSum=-1.688;ClippingRankSum=0.000;DP=53;ExcessHet=3.0103;FS=0.000;MLEAC=1;MLEAF=0.500;MQ=43.96;MQRankSum=-0.838;QD=11.84;ReadPosRankSum=-1.491;SOR=0.668	GT:AD:DP:GQ:PL	0/1:23,30:53:99:656,0,459
3R	13124012	.	G	C	2024.77	.	AC=2;AF=1.00;AN=2;DP=75;ExcessHet=3.0103;FS=0.000;MLEAC=2;MLEAF=1.00;MQ=43.76;QD=27.36;SOR=1.371	GT:AD:DP:GQ:PL	1/1:0,74:74:99:2053,221,0
3R	13124043	.	G	A	2151.77	.	AC=2;AF=1.00;AN=2;DP=80;ExcessHet=3.0103;FS=0.000;MLEAC=2;MLEAF=1.00;MQ=43.64;QD=26.90;SOR=1.096	GT:AD:DP:GQ:PL	1/1:0,80:80:99:2180,239,0
3R	13124060	.	T	G	3651.77	.	AC=2;AF=1.00;AN=2;DP=84;ExcessHet=3.0103;FS=0.000;MLEAC=2;MLEAF=1.00;MQ=43.61;QD=37.32;SOR=0.954	GT:AD:DP:GQ:PL	1/1:0,84:84:99:3680,256,0
3R	13124067	.	T	C	3640.77	.	AC=2;AF=1.00;AN=2;DP=84;ExcessHet=3.0103;FS=0.000;MLEAC=2;MLEAF=1.00;MQ=43.58;QD=25.51;SOR=0.954	GT:AD:DP:GQ:PL	1/1:0,84:84:99:3669,253,0
3R	13124089	.	T	A	3300.77	.	AC=2;AF=1.00;AN=2;DP=74;ExcessHet=3.0103;FS=0.000;MLEAC=2;MLEAF=1.00;MQ=43.55;QD=30.26;SOR=0.804	GT:AD:DP:GQ:PL	1/1:0,74:74:99:3329,226,0
3R	13124090	.	T	C	3300.77	.	AC=2;AF=1.00;AN=2;DP=73;ExcessHet=3.0103;FS=0.000;MLEAC=2;MLEAF=1.00;MQ=43.54;QD=27.82;SOR=0.776	GT:AD:DP:GQ:PL	1/1:0,73:73:99:3329,226,0
3R	13124106	.	C	T	2140.77	.	AC=2;AF=1.00;AN=2;DP=76;ExcessHet=3.0103;FS=0.000;MLEAC=2;MLEAF=1.00;MQ=43.54;QD=28.17;SOR=0.746	GT:AD:DP:GQ:PL	1/1:0,76:76:99:2169,228,0
3R	13124149	.	C	T	3047.77	.	AC=2;AF=1.00;AN=2;DP=69;ExcessHet=3.0103;FS=0.000;MLEAC=2;MLEAF=1.00;MQ=43.46;QD=28.63;SOR=1.054	GT:AD:DP:GQ:PL	1/1:0,69:69:99:3076,208,0
3R	13124157	.	ATGCCATTCTTG	A	3097.73	.	AC=2;AF=1.00;AN=2;DP=69;ExcessHet=3.0103;FS=0.000;MLEAC=2;MLEAF=1.00;MQ=43.46;QD=31.40;SOR=1.054	GT:AD:DP:GQ:PL	1/1:0,69:69:99:3135,211,0
3R	13124237	.	C	T	2990.77	.	AC=2;AF=1.00;AN=2;DP=68;ExcessHet=3.0103;FS=0.000;MLEAC=2;MLEAF=1.00;MQ=43.61;QD=24.05;SOR=1.098	GT:AD:DP:GQ:PL	1/1:0,68:68:99:3019,205,0
3R	13124238	.	A	G	2990.77	.	AC=2;AF=1.00;AN=2;DP=68;ExcessHet=3.0103;FS=0.000;MLEAC=2;MLEAF=1.00;MQ=43.61;QD=26.33;SOR=1.098	GT:AD:DP:GQ:PL	1/1:0,68:68:99:3019,205,0
3R	13124531	.	G	A	521.77	.	AC=1;AF=0.500;AN=2;BaseQRankSum=0.479;ClippingRankSum=0.000;DP=61;ExcessHet=3.0103;FS=0.995;MLEAC=1;MLEAF=0.500;MQ=43.97;MQRankSum=-1.092;QD=8.84;ReadPosRankSum=-0.326;SOR=0.852	GT:AD:DP:GQ:PL	0/1:33,26:59:99:550,0,751
3R	13124621	.	A	T	691.77	.	AC=1;AF=0.500;AN=2;BaseQRankSum=-0.392;ClippingRankSum=0.000;DP=56;ExcessHet=3.0103;FS=5.411;MLEAC=1;MLEAF=0.500;MQ=43.93;MQRankSum=1.615;QD=12.35;ReadPosRankSum=-0.992;SOR=0.389	GT:AD:DP:GQ:PL	0/1:25,31:56:99:720,0,549
3R	13124632	.	T	C	468.77	.	AC=1;AF=0.500;AN=2;BaseQRankSum=-1.536;ClippingRankSum=0.000;DP=55;ExcessHet=3.0103;FS=9.886;MLEAC=1;MLEAF=0.500;MQ=43.93;MQRankSum=-1.596;QD=8.52;ReadPosRankSum=0.946;SOR=1.414	GT:AD:DP:GQ:PL	0/1:31,24:55:99:497,0,724
3R	13124764	.	T	C	624.77	.	AC=1;AF=0.500;AN=2;BaseQRankSum=4.385;ClippingRankSum=0.000;DP=74;ExcessHet=3.0103;FS=1.942;MLEAC=1;MLEAF=0.500;MQ=43.97;MQRankSum=-1.184;QD=8.44;ReadPosRankSum=-0.608;SOR=0.976	GT:AD:DP:GQ:PL	0/1:44,30:74:99:653,0,986
3R	13124776	.	T	G	624.77	.	AC=1;AF=0.500;AN=2;BaseQRankSum=0.826;ClippingRankSum=0.000;DP=74;ExcessHet=3.0103;FS=0.881;MLEAC=1;MLEAF=0.500;MQ=44.00;MQRankSum=0.000;QD=8.44;ReadPosRankSum=0.220;SOR=0.826	GT:AD:DP:GQ:PL	0/1:44,30:74:99:653,0,1028
3R	13124811	.	A	G	652.77	.	AC=1;AF=0.500;AN=2;BaseQRankSum=-0.698;ClippingRankSum=0.000;DP=65;ExcessHet=3.0103;FS=2.073;MLEAC=1;MLEAF=0.500;MQ=44.00;MQRankSum=0.000;QD=10.04;ReadPosRankSum=0.736;SOR=1.044	GT:AD:DP:GQ:PL	0/1:34,31:65:99:681,0,768
3R	13124835	.	G	A	1157.77	.	AC=1;AF=0.500;AN=2;BaseQRankSum=1.210;ClippingRankSum=0.000;DP=67;ExcessHet=3.0103;FS=0.946;MLEAC=1;MLEAF=0.500;MQ=44.00;MQRankSum=0.000;QD=17.28;ReadPosRankSum=0.950;SOR=0.937	GT:AD:DP:GQ:PL	0/1:36,31:67:99:1186,0,1774
3R	13124837	.	G	GGGAGCT	1148.73	.	AC=1;AF=0.500;AN=2;BaseQRankSum=0.247;ClippingRankSum=0.000;DP=65;ExcessHet=3.0103;FS=0.958;MLEAC=1;MLEAF=0.500;MQ=44.00;MQRankSum=0.000;QD=17.67;ReadPosRankSum=1.047;SOR=0.933	GT:AD:DP:GQ:PL	0/1:35,30:65:99:1186,0,1774
3R	13125026	.	T	A	1755.77	.	AC=2;AF=1.00;AN=2;DP=62;ExcessHet=3.0103;FS=0.000;MLEAC=2;MLEAF=1.00;MQ=43.94;QD=28.32;SOR=0.899	GT:AD:DP:GQ:PL	1/1:0,62:62:99:1784,186,0
3R	13125247	.	C	T	2050.77	.	AC=2;AF=1.00;AN=2;DP=74;ExcessHet=3.0103;FS=0.000;MLEAC=2;MLEAF=1.00;MQ=43.96;QD=27.71;SOR=1.134	GT:AD:DP:GQ:PL	1/1:0,74:74:99:2079,222,0
3R	13125675	.	A	G	1704.77	.	AC=2;AF=1.00;AN=2;DP=62;ExcessHet=3.0103;FS=0.000;MLEAC=2;MLEAF=1.00;MQ=44.00;QD=27.50;SOR=1.234	GT:AD:DP:GQ:PL	1/1:0,62:62:99:1733,186,0
3R	13127290	.	G	A	745.77	.	AC=1;AF=0.500;AN=2;BaseQRankSum=1.215;ClippingRankSum=0.000;DP=70;ExcessHet=3.0103;FS=1.986;MLEAC=1;MLEAF=0.500;MQ=43.97;MQRankSum=1.029;QD=10.65;ReadPosRankSum=2.141;SOR=0.745	GT:AD:DP:GQ:PL	0/1:35,35:70:99:774,0,776
3R	13127455	.	C	T	707.77	.	AC=1;AF=0.500;AN=2;BaseQRankSum=2.056;ClippingRankSum=0.000;DP=56;ExcessHet=3.0103;FS=0.000;MLEAC=1;MLEAF=0.500;MQ=44.00;MQRankSum=0.000;QD=12.64;ReadPosRankSum=1.776;SOR=0.689	GT:AD:DP:GQ:PL	0/1:25,31:56:99:736,0,533
3R	13129287	.	A	G	3166.77	.	AC=2;AF=1.00;AN=2;DP=75;ExcessHet=3.0103;FS=0.000;MLEAC=2;MLEAF=1.00;MQ=44.00;QD=31.19;SOR=0.774	GT:AD:DP:GQ:PL	1/1:0,75:75:99:3195,226,0
3R	13129301	.	T	G	3303.77	.	AC=2;AF=1.00;AN=2;DP=78;ExcessHet=3.0103;FS=0.000;MLEAC=2;MLEAF=1.00;MQ=44.00;QD=32.96;SOR=0.798	GT:AD:DP:GQ:PL	1/1:0,78:78:99:3332,241,0
3R	13129405	.	C	T	469.77	.	AC=1;AF=0.500;AN=2;BaseQRankSum=-1.440;ClippingRankSum=0.000;DP=65;ExcessHet=3.0103;FS=0.976;MLEAC=1;MLEAF=0.500;MQ=43.97;MQRankSum=0.822;QD=7.23;ReadPosRankSum=0.517;SOR=0.894	GT:AD:DP:GQ:PL	0/1:40,25:65:99:498,0,884
3R	13129520	.	T	A	431.77	.	AC=1;AF=0.500;AN=2;BaseQRankSum=0.546;ClippingRankSum=0.000;DP=69;ExcessHet=3.0103;FS=0.000;MLEAC=1;MLEAF=0.500;MQ=43.97;MQRankSum=0.761;QD=6.26;ReadPosRankSum=-1.387;SOR=0.651	GT:AD:DP:GQ:PL	0/1:45,24:69:99:460,0,1027
3R	13129558	.	T	C	517.77	.	AC=1;AF=0.500;AN=2;BaseQRankSum=0.089;ClippingRankSum=0.000;DP=73;ExcessHet=3.0103;FS=0.902;MLEAC=1;MLEAF=0.500;MQ=43.96;MQRankSum=-1.225;QD=7.19;ReadPosRankSum=-0.285;SOR=0.836	GT:AD:DP:GQ:PL	0/1:44,28:72:99:546,0,967
3R	13129649	.	C	T	535.77	.	AC=1;AF=0.500;AN=2;BaseQRankSum=2.670;ClippingRankSum=0.000;DP=64;ExcessHet=3.0103;FS=0.000;MLEAC=1;MLEAF=0.500;MQ=44.00;MQRankSum=0.000;QD=8.37;ReadPosRankSum=0.326;SOR=0.579	GT:AD:DP:GQ:PL	0/1:37,27:64:99:564,0,811
3R	13129904	.	G	A	494.77	.	AC=1;AF=0.500;AN=2;BaseQRankSum=2.919;ClippingRankSum=0.000;DP=80;ExcessHet=3.0103;FS=3.251;MLEAC=1;MLEAF=0.500;MQ=43.96;MQRankSum=0.000;QD=6.34;ReadPosRankSum=1.348;SOR=0.387	GT:AD:DP:GQ:PL	0/1:52,26:78:99:523,0,1248
3R	13130062	.	T	C	422.77	.	AC=1;AF=0.500;AN=2;BaseQRankSum=-1.870;ClippingRankSum=0.000;DP=68;ExcessHet=3.0103;FS=2.095;MLEAC=1;MLEAF=0.500;MQ=44.00;MQRankSum=0.000;QD=6.31;ReadPosRankSum=1.052;SOR=0.970	GT:AD:DP:GQ:PL	0/1:43,24:67:99:451,0,1017
3R	13130379	.	ATCCTTT	A	1119.73	.	AC=1;AF=0.500;AN=2;BaseQRankSum=1.957;ClippingRankSum=0.000;DP=75;ExcessHet=3.0103;FS=4.582;MLEAC=1;MLEAF=0.500;MQ=44.00;MQRankSum=0.000;QD=15.13;ReadPosRankSum=-0.033;SOR=1.188	GT:AD:DP:GQ:PL	0/1:43,31:74:99:1157,0,3245
3R	13131014	.	A	C	376.77	.	AC=1;AF=0.500;AN=2;BaseQRankSum=0.311;ClippingRankSum=0.000;DP=45;ExcessHet=3.0103;FS=2.614;MLEAC=1;MLEAF=0.500;MQ=44.00;MQRankSum=0.000;QD=8.56;ReadPosRankSum=1.228;SOR=1.154	GT:AD:DP:GQ:PL	0/1:23,21:44:99:405,0,453
3R	13131343	.	G	T	1115.77	.	AC=1;AF=0.500;AN=2;BaseQRankSum=-1.191;ClippingRankSum=0.000;DP=62;ExcessHet=3.0103;FS=3.651;MLEAC=1;MLEAF=0.500;MQ=43.88;MQRankSum=-1.001;QD=18.00;ReadPosRankSum=-1.053;SOR=0.321	GT:AD:DP:GQ:PL	0/1:32,30:62:99:1144,0,1609
3R	13131347	.	A	G	1115.77	.	AC=1;AF=0.500;AN=2;BaseQRankSum=-0.811;ClippingRankSum=0.000;DP=61;ExcessHet=3.0103;FS=5.283;MLEAC=1;MLEAF=0.500;MQ=43.88;MQRankSum=-1.018;QD=18.29;ReadPosRankSum=-0.828;SOR=0.287	GT:AD:DP:GQ:PL	0/1:32,29:61:99:1144,0,1609
3R	13131358	.	A	T	641.77	.	AC=1;AF=0.500;AN=2;BaseQRankSum=-0.497;ClippingRankSum=0.000;DP=64;ExcessHet=3.0103;FS=2.177;MLEAC=1;MLEAF=0.500;MQ=43.89;MQRankSum=-1.033;QD=10.03;ReadPosRankSum=-0.543;SOR=0.428	GT:AD:DP:GQ:PL	0/1:34,30:64:99:670,0,796
3R	13131463	.	T	C	603.77	.	AC=1;AF=0.500;AN=2;BaseQRankSum=-0.745;ClippingRankSum=0.000;DP=60;ExcessHet=3.0103;FS=0.000;MLEAC=1;MLEAF=0.500;MQ=43.88;MQRankSum=-1.001;QD=10.06;ReadPosRankSum=-1.807;SOR=0.593	GT:AD:DP:GQ:PL	0/1:31,29:60:99:632,0,701
3R	13131589	.	G	C	542.77	.	AC=1;AF=0.500;AN=2;BaseQRankSum=1.519;ClippingRankSum=0.000;DP=68;ExcessHet=3.0103;FS=0.960;MLEAC=1;MLEAF=0.500;MQ=43.97;MQRankSum=0.842;QD=7.98;ReadPosRankSum=-1.023;SOR=0.499	GT:AD:DP:GQ:PL	0/1:41,27:68:99:571,0,938
3R	13131664	.	G	A	648.77	.	AC=1;AF=0.500;AN=2;BaseQRankSum=-2.395;ClippingRankSum=0.000;DP=72;ExcessHet=3.0103;FS=14.941;MLEAC=1;MLEAF=0.500;MQ=44.00;MQRankSum=0.000;QD=9.14;ReadPosRankSum=0.434;SOR=1.327	GT:AD:DP:GQ:PL	0/1:39,32:71:99:677,0,906
3R	13131739	.	A	G	611.77	.	AC=1;AF=0.500;AN=2;BaseQRankSum=-0.806;ClippingRankSum=0.000;DP=72;ExcessHet=3.0103;FS=8.086;MLEAC=1;MLEAF=0.500;MQ=44.00;MQRankSum=0.000;QD=8.50;ReadPosRankSum=0.570;SOR=1.340	GT:AD:DP:GQ:PL	0/1:41,31:72:99:640,0,952
3R	13132421	.	A	AT	683.73	.	AC=1;AF=0.500;AN=2;BaseQRankSum=1.262;ClippingRankSum=0.000;DP=69;ExcessHet=3.0103;FS=3.349;MLEAC=1;MLEAF=0.500;MQ=43.77;MQRankSum=-1.594;QD=10.05;ReadPosRankSum=0.196;SOR=0.566	GT:AD:DP:GQ:PL	0/1:26,42:68:99:721,0,473
3R	13132423	.	T	TA	388.73	.	AC=1;AF=0.500;AN=2;BaseQRankSum=-4.516;ClippingRankSum=0.000;DP=69;ExcessHet=3.0103;FS=3.464;MLEAC=1;MLEAF=0.500;MQ=43.77;MQRankSum=1.509;QD=5.63;ReadPosRankSum=-0.126;SOR=0.968	GT:AD:DP:GQ:PL	0/1:45,24:69:99:426,0,1054
3R	13132546	.	C	T	1308.77	.	AC=1;AF=0.500;AN=2;BaseQRankSum=2.262;ClippingRankSum=0.000;DP=64;ExcessHet=3.0103;FS=0.000;MLEAC=1;MLEAF=0.500;MQ=43.97;MQRankSum=-0.908;QD=20.45;ReadPosRankSum=0.615;SOR=0.665	GT:AD:DP:GQ:PL	0/1:30,34:64:99:1337,0,1404
3R	13132547	.	C	T	1308.77	.	AC=1;AF=0.500;AN=2;BaseQRankSum=2.360;ClippingRankSum=0.000;DP=64;ExcessHet=3.0103;FS=0.000;MLEAC=1;MLEAF=0.500;MQ=43.97;MQRankSum=-0.908;QD=20.45;ReadPosRankSum=0.267;SOR=0.665	GT:AD:DP:GQ:PL	0/1:30,34:64:99:1337,0,1404
3R	13132725	.	GGTT	G	1830.73	.	AC=1;AF=0.500;AN=2;BaseQRankSum=-2.024;ClippingRankSum=0.000;DP=80;ExcessHet=3.0103;FS=6.008;MLEAC=1;MLEAF=0.500;MQ=43.98;MQRankSum=-0.799;QD=23.17;ReadPosRankSum=-0.715;SOR=0.507	GT:AD:DP:GQ:PL	0/1:32,47:79:99:1868,0,2914
3R	13132730	.	ATGC	A	1827.73	.	AC=1;AF=0.500;AN=2;BaseQRankSum=-0.862;ClippingRankSum=0.000;DP=80;ExcessHet=3.0103;FS=5.839;MLEAC=1;MLEAF=0.500;MQ=43.98;MQRankSum=-0.813;QD=22.85;SOR=0.544	GT:AD:DP:GQ:PL	0/1:33,47:80:99:1865,0,2963
3R	13132859	.	A	G	1233.77	.	AC=1;AF=0.500;AN=2;BaseQRankSum=0.767;ClippingRankSum=0.000;DP=89;ExcessHet=3.0103;FS=5.627;MLEAC=1;MLEAF=0.500;MQ=43.98;MQRankSum=-0.770;QD=14.02;ReadPosRankSum=-0.734;SOR=0.444	GT:AD:DP:GQ:PL	0/1:34,54:88:99:1262,0,668
3R	13132881	.	GT	G	709.73	.	AC=1;AF=0.500;AN=2;BaseQRankSum=-0.204;ClippingRankSum=0.000;DP=82;ExcessHet=3.0103;FS=4.625;MLEAC=1;MLEAF=0.500;MQ=44.00;MQRankSum=0.000;QD=8.98;ReadPosRankSum=-0.652;SOR=0.395	GT:AD:DP:GQ:PL	0/1:32,47:79:99:747,0,456
3R	13132903	.	A	T	439.77	.	AC=1;AF=0.500;AN=2;BaseQRankSum=2.545;ClippingRankSum=0.000;DP=84;ExcessHet=3.0103;FS=4.295;MLEAC=1;MLEAF=0.500;MQ=44.00;MQRankSum=0.000;QD=5.43;ReadPosRankSum=-0.306;SOR=0.891	GT:AD:DP:GQ:PL	0/1:46,35:81:99:468,0,967
3R	13133072	.	T	G	3464.77	.	AC=2;AF=1.00;AN=2;DP=79;ExcessHet=3.0103;FS=0.000;MLEAC=2;MLEAF=1.00;MQ=43.98;QD=30.57;SOR=0.976	GT:AD:DP:GQ:PL	1/1:0,78:78:99:3493,238,0
3R	13133077	.	T	C	3470.77	.	AC=2;AF=1.00;AN=2;DP=79;ExcessHet=3.0103;FS=0.000;MLEAC=2;MLEAF=1.00;MQ=43.98;QD=26.99;SOR=0.976	GT:AD:DP:GQ:PL	1/1:0,78:78:99:3499,238,0
3R	13133930	.	C	T	2160.77	.	AC=2;AF=1.00;AN=2;DP=77;ExcessHet=3.0103;FS=0.000;MLEAC=2;MLEAF=1.00;MQ=44.00;QD=28.43;SOR=1.270	GT:AD:DP:GQ:PL	1/1:0,76:76:99:2189,228,0
3R	13134847	.	T	G	1028.77	.	AC=1;AF=0.500;AN=2;BaseQRankSum=1.349;ClippingRankSum=0.000;DP=85;ExcessHet=3.0103;FS=0.000;MLEAC=1;MLEAF=0.500;MQ=43.98;MQRankSum=1.136;QD=12.10;ReadPosRankSum=-0.520;SOR=0.735	GT:AD:DP:GQ:PL	0/1:38,47:85:99:1057,0,779
3R	13134876	.	T	C	914.77	.	AC=1;AF=0.500;AN=2;BaseQRankSum=-1.471;ClippingRankSum=0.000;DP=80;ExcessHet=3.0103;FS=0.850;MLEAC=1;MLEAF=0.500;MQ=43.98;MQRankSum=1.131;QD=11.43;ReadPosRankSum=0.579;SOR=0.862	GT:AD:DP:GQ:PL	0/1:36,44:80:99:943,0,756
3R	13135190	.	GAATGCGGATCCCCGAACCCA	G	1489.73	.	AC=1;AF=0.500;AN=2;BaseQRankSum=-1.290;ClippingRankSum=0.000;DP=66;ExcessHet=3.0103;FS=5.198;MLEAC=1;MLEAF=0.500;MQ=43.22;MQRankSum=-1.318;QD=22.92;ReadPosRankSum=-1.615;SOR=0.263	GT:AD:DP:GQ:PL	0/1:26,39:65:99:1527,0,4899
3R	13138396	.	CA	C	2209.73	.	AC=2;AF=1.00;AN=2;DP=62;ExcessHet=3.0103;FS=0.000;MLEAC=2;MLEAF=1.00;MQ=43.95;QD=26.40;SOR=1.197	GT:AD:DP:GQ:PL	1/1:0,61:61:99:2247,184,0
3R	13138549	.	G	A	1859.77	.	AC=2;AF=1.00;AN=2;DP=65;ExcessHet=3.0103;FS=0.000;MLEAC=2;MLEAF=1.00;MQ=44.00;QD=28.61;SOR=0.925	GT:AD:DP:GQ:PL	1/1:0,65:65:99:1888,195,0
3R	13138778	.	C	A	2152.77	.	AC=2;AF=1.00;AN=2;DP=76;ExcessHet=3.0103;FS=0.000;MLEAC=2;MLEAF=1.00;MQ=44.00;QD=28.33;SOR=0.746	GT:AD:DP:GQ:PL	1/1:0,76:76:99:2181,227,0
3R	13139285	.	A	G	527.77	.	AC=1;AF=0.500;AN=2;BaseQRankSum=-1.891;ClippingRankSum=0.000;DP=54;ExcessHet=3.0103;FS=2.316;MLEAC=1;MLEAF=0.500;MQ=44.00;MQRankSum=0.000;QD=9.96;ReadPosRankSum=0.517;SOR=0.689	GT:AD:DP:GQ:PL	0/1:27,26:53:99:556,0,598
3R	13139309	.	GTT	G	724.73	.	AC=1;AF=0.500;AN=2;BaseQRankSum=1.270;ClippingRankSum=0.000;DP=67;ExcessHet=3.0103;FS=2.188;MLEAC=1;MLEAF=0.500;MQ=43.78;MQRankSum=1.335;QD=12.28;ReadPosRankSum=0.502;SOR=0.835	GT:AD:DP:GQ:PL	0/1:32,27:59:99:762,0,944
3R	13139854	.	T	C	1050.77	.	AC=1;AF=0.500;AN=2;BaseQRankSum=1.586;ClippingRankSum=0.000;DP=79;ExcessHet=3.0103;FS=3.093;MLEAC=1;MLEAF=0.500;MQ=44.00;MQRankSum=0.000;QD=13.30;ReadPosRankSum=-0.033;SOR=1.132	GT:AD:DP:GQ:PL	0/1:32,47:79:99:1079,0,599
3R	13140388	.	T	A	2208.77	.	AC=2;AF=1.00;AN=2;DP=50;ExcessHet=3.0103;FS=0.000;MLEAC=2;MLEAF=1.00;MQ=42.57;QD=31.56;SOR=0.952	GT:AD:DP:GQ:PL	1/1:0,50:50:99:2237,151,0
3R	13140391	.	T	TATATCACATATATCACATATATCCCTAAATG	2707.73	.	AC=2;AF=1.00;AN=2;DP=49;ExcessHet=3.0103;FS=0.000;MLEAC=2;MLEAF=1.00;MQ=42.54;QD=34.07;SOR=1.007	GT:AD:DP:GQ:PL	1/1:0,49:49:99:2745,184,0
3R	13140394	.	A	C	2086.77	.	AC=2;AF=1.00;AN=2;DP=47;ExcessHet=3.0103;FS=0.000;MLEAC=2;MLEAF=1.00;MQ=42.43;QD=32.83;SOR=0.919	GT:AD:DP:GQ:PL	1/1:0,47:47:99:2115,141,0
3R	13140396	.	C	T	2147.77	.	AC=2;AF=1.00;AN=2;DP=45;ExcessHet=3.0103;FS=0.000;MLEAC=2;MLEAF=1.00;MQ=42.36;QD=28.62;SOR=0.829	GT:AD:DP:GQ:PL	1/1:0,45:45:99:2176,147,0
3R	13140398	.	T	C	2056.77	.	AC=2;AF=1.00;AN=2;DP=46;ExcessHet=3.0103;FS=0.000;MLEAC=2;MLEAF=1.00;MQ=42.40;QD=32.39;SOR=0.780	GT:AD:DP:GQ:PL	1/1:0,46:46:99:2085,141,0
3R	13140638	.	A	G	1644.77	.	AC=2;AF=1.00;AN=2;DP=62;ExcessHet=3.0103;FS=0.000;MLEAC=2;MLEAF=1.00;MQ=43.83;QD=26.96;SOR=1.292	GT:AD:DP:GQ:PL	1/1:0,61:61:99:1673,182,0
3R	13140682	.	A	T	1978.77	.	AC=2;AF=1.00;AN=2;DP=72;ExcessHet=3.0103;FS=0.000;MLEAC=2;MLEAF=1.00;MQ=43.52;QD=27.48;SOR=1.308	GT:AD:DP:GQ:PL	1/1:0,72:72:99:2007,216,0
3R	13140720	.	T	A	958.77	.	AC=1;AF=0.500;AN=2;BaseQRankSum=-0.060;ClippingRankSum=0.000;DP=63;ExcessHet=3.0103;FS=3.754;MLEAC=1;MLEAF=0.500;MQ=43.42;MQRankSum=-0.307;QD=15.22;ReadPosRankSum=-0.721;SOR=1.347	GT:AD:DP:GQ:PL	0/1:22,41:63:99:987,0,447
3R	13140732	.	A	G	1800.77	.	AC=2;AF=1.00;AN=2;DP=64;ExcessHet=3.0103;FS=0.000;MLEAC=2;MLEAF=1.00;MQ=43.46;QD=28.14;SOR=0.822	GT:AD:DP:GQ:PL	1/1:0,64:64:99:1829,192,0
3R	13140771	.	T	C	1804.77	.	AC=2;AF=1.00;AN=2;DP=64;ExcessHet=3.0103;FS=0.000;MLEAC=2;MLEAF=1.00;MQ=43.40;QD=28.20;SOR=0.693	GT:AD:DP:GQ:PL	1/1:0,64:64:99:1833,192,0
3R	13140788	.	T	G	1873.77	.	AC=2;AF=1.00;AN=2;DP=70;ExcessHet=3.0103;FS=0.000;MLEAC=2;MLEAF=1.00;MQ=43.48;QD=26.77;SOR=0.874	GT:AD:DP:GQ:PL	1/1:0,70:70:99:1902,209,0
3R	13140837	.	A	C	1821.77	.	AC=2;AF=1.00;AN=2;DP=67;ExcessHet=3.0103;FS=0.000;MLEAC=2;MLEAF=1.00;MQ=43.88;QD=27.19;SOR=1.146	GT:AD:DP:GQ:PL	1/1:0,67:67:99:1850,201,0
3R	13140996	.	CCG	C	2105.73	.	AC=2;AF=1.00;AN=2;DP=57;ExcessHet=3.0103;FS=0.000;MLEAC=2;MLEAF=1.00;MQ=43.49;QD=26.68;SOR=0.729	GT:AD:DP:GQ:PL	1/1:0,55:55:99:2143,166,0
3R	13141052	.	CT	C	1390.73	.	AC=2;AF=1.00;AN=2;DP=59;ExcessHet=3.0103;FS=0.000;MLEAC=2;MLEAF=1.00;MQ=43.10;QD=23.98;SOR=0.914	GT:AD:DP:GQ:PL	1/1:0,58:58:99:1428,174,0
3R	13141071	.	AATT	A	2461.73	.	AC=2;AF=1.00;AN=2;DP=56;ExcessHet=3.0103;FS=0.000;MLEAC=2;MLEAF=1.00;MQ=43.05;QD=30.39;SOR=0.922	GT:AD:DP:GQ:PL	1/1:0,56:56:99:2499,169,0
3R	13141075	.	GTGTCGCTGGGAAAT	G	2461.73	.	AC=2;AF=1.00;AN=2;DP=56;ExcessHet=3.0103;FS=0.000;MLEAC=2;MLEAF=1.00;MQ=43.05;QD=31.62;SOR=0.922	GT:AD:DP:GQ:PL	1/1:0,56:56:99:2499,169,0
3R	13141419	.	T	C	1388.77	.	AC=2;AF=1.00;AN=2;DP=52;ExcessHet=3.0103;FS=0.000;MLEAC=2;MLEAF=1.00;MQ=43.34;QD=26.71;SOR=0.853	GT:AD:DP:GQ:PL	1/1:0,52:52:99:1417,156,0
3R	13141449	.	A	C	2041.77	.	AC=2;AF=1.00;AN=2;DP=46;ExcessHet=3.0103;FS=0.000;MLEAC=2;MLEAF=1.00;MQ=43.34;QD=27.20;SOR=0.780	GT:AD:DP:GQ:PL	1/1:0,46:46:99:2070,138,0
3R	13141454	.	CTTT	C	2212.73	.	AC=2;AF=1.00;AN=2;DP=49;ExcessHet=3.0103;FS=0.000;MLEAC=2;MLEAF=1.00;MQ=43.38;QD=24.60;SOR=0.733	GT:AD:DP:GQ:PL	1/1:0,49:49:99:2250,151,0
3R	13141459	.	C	CCGCA	2321.73	.	AC=2;AF=1.00;AN=2;DP=49;ExcessHet=3.0103;FS=0.000;MLEAC=2;MLEAF=1.00;MQ=43.34;QD=32.30;SOR=0.733	GT:AD:DP:GQ:PL	1/1:0,49:49:99:2359,160,0
3R	13141463	.	C	T	2306.77	.	AC=2;AF=1.00;AN=2;DP=54;ExcessHet=3.0103;FS=0.000;MLEAC=2;MLEAF=1.00;MQ=43.31;QD=25.70;SOR=0.846	GT:AD:DP:GQ:PL	1/1:0,54:54:99:2335,162,0
3R	13141509	.	C	CGT	383	.	AC=2;AF=1.00;AN=2;BaseQRankSum=0.770;ClippingRankSum=0.000;DP=43;ExcessHet=3.0103;FS=0.000;MLEAC=2;MLEAF=1.00;MQ=43.31;MQRankSum=0.030;QD=11.97;ReadPosRankSum=0.943;SOR=1.022	GT:AD:DP:GQ:PL	1/1:6,26:32:12:420,12,0
3R	13141518	.	A	T	2154.73	.	AC=2;AF=1.00;AN=2;DP=47;ExcessHet=3.0103;FS=0.000;MLEAC=2;MLEAF=1.00;MQ=43.13;QD=32.12;SOR=1.402	GT:AD:DP:GQ:PL	1/1:0,47:47:99:2192,168,0
3R	13141542	.	G	T	2131.77	.	AC=2;AF=1.00;AN=2;DP=52;ExcessHet=3.0103;FS=0.000;MLEAC=2;MLEAF=1.00;MQ=43.19;QD=34.56;SOR=1.244	GT:AD:DP:GQ:PL	1/1:0,52:52:99:2160,156,0
3R	13141634	.	A	G	1124.77	.	AC=2;AF=1.00;AN=2;DP=45;ExcessHet=3.0103;FS=0.000;MLEAC=2;MLEAF=1.00;MQ=43.52;QD=25.56;SOR=0.784	GT:AD:DP:GQ:PL	1/1:0,44:44:99:1153,131,0
3R	13141858	.	C	T	576.77	.	AC=1;AF=0.500;AN=2;BaseQRankSum=2.961;ClippingRankSum=0.000;DP=44;ExcessHet=3.0103;FS=0.000;MLEAC=1;MLEAF=0.500;MQ=43.85;MQRankSum=0.813;QD=13.11;ReadPosRankSum=-0.803;SOR=0.672	GT:AD:DP:GQ:PL	0/1:19,25:44:99:605,0,285
3R	13141912	.	A	G	507.77	.	AC=1;AF=0.500;AN=2;BaseQRankSum=0.705;ClippingRankSum=0.000;DP=37;ExcessHet=3.0103;FS=0.000;MLEAC=1;MLEAF=0.500;MQ=43.87;MQRankSum=0.360;QD=13.72;ReadPosRankSum=-1.386;SOR=0.683	GT:AD:DP:GQ:PL	0/1:14,23:37:99:536,0,266
3R	13141941	.	A	G	706.77	.	AC=1;AF=0.500;AN=2;BaseQRankSum=-1.485;ClippingRankSum=0.000;DP=47;ExcessHet=3.0103;FS=2.865;MLEAC=1;MLEAF=0.500;MQ=43.83;MQRankSum=-0.283;QD=15.04;ReadPosRankSum=-0.796;SOR=0.303	GT:AD:DP:GQ:PL	0/1:15,32:47:99:735,0,286
3R	13142036	.	T	G	1703.77	.	AC=1;AF=0.500;AN=2;BaseQRankSum=-2.304;ClippingRankSum=0.000;DP=71;ExcessHet=3.0103;FS=3.439;MLEAC=1;MLEAF=0.500;MQ=44.04;MQRankSum=-0.762;QD=24.00;ReadPosRankSum=-0.670;SOR=1.206	GT:AD:DP:GQ:PL	0/1:26,45:71:99:1732,0,898
3R	13142049	.	A	C	1702.77	.	AC=1;AF=0.500;AN=2;BaseQRankSum=1.769;ClippingRankSum=0.000;DP=72;ExcessHet=3.0103;FS=2.038;MLEAC=1;MLEAF=0.500;MQ=44.09;MQRankSum=0.020;QD=23.65;ReadPosRankSum=-0.844;SOR=0.998	GT:AD:DP:GQ:PL	0/1:29,43:72:99:1731,0,979
3R	13142106	.	CCAAATTTGATAGA	C	1231.73	.	AC=1;AF=0.500;AN=2;BaseQRankSum=0.738;ClippingRankSum=0.000;DP=70;ExcessHet=3.0103;FS=4.722;MLEAC=1;MLEAF=0.500;MQ=43.51;MQRankSum=-1.446;QD=18.11;ReadPosRankSum=0.210;SOR=1.273	GT:AD:DP:GQ:PL	0/1:35,33:68:99:1269,0,1349
3R	13142114	.	G	T	703.77	.	AC=1;AF=0.500;AN=2;BaseQRankSum=-1.636;ClippingRankSum=0.000;DP=68;ExcessHet=3.0103;FS=3.371;MLEAC=1;MLEAF=0.500;MQ=43.50;MQRankSum=1.468;QD=10.50;ReadPosRankSum=-0.383;SOR=0.362	GT:AD:DP:GQ:PL	0/1:33,34:67:99:732,0,1284
3R	13142200	.	C	A	902.77	.	AC=1;AF=0.500;AN=2;BaseQRankSum=-1.252;ClippingRankSum=0.000;DP=75;ExcessHet=3.0103;FS=0.880;MLEAC=1;MLEAF=0.500;MQ=43.52;MQRankSum=-1.540;QD=12.04;ReadPosRankSum=-0.157;SOR=0.536	GT:AD:DP:GQ:PL	0/1:33,42:75:99:931,0,698
3R	13142271	.	C	G	821.77	.	AC=1;AF=0.500;AN=2;BaseQRankSum=0.595;ClippingRankSum=0.000;DP=68;ExcessHet=3.0103;FS=15.693;MLEAC=1;MLEAF=0.500;MQ=43.72;MQRankSum=-1.245;QD=12.08;ReadPosRankSum=-0.231;SOR=2.045	GT:AD:DP:GQ:PL	0/1:30,38:68:99:850,0,643
3R	13142634	.	G	T	1401.77	.	AC=1;AF=0.500;AN=2;BaseQRankSum=1.776;ClippingRankSum=0.000;DP=57;ExcessHet=3.0103;FS=1.040;MLEAC=1;MLEAF=0.500;MQ=44.00;MQRankSum=0.000;QD=24.59;ReadPosRankSum=0.800;SOR=0.604	GT:AD:DP:GQ:PL	0/1:22,35:57:99:1430,0,1032
3R	13142635	.	T	C	1401.77	.	AC=1;AF=0.500;AN=2;BaseQRankSum=0.041;ClippingRankSum=0.000;DP=58;ExcessHet=3.0103;FS=1.040;MLEAC=1;MLEAF=0.500;MQ=44.00;MQRankSum=0.000;QD=24.17;ReadPosRankSum=0.587;SOR=0.668	GT:AD:DP:GQ:PL	0/1:22,36:58:99:1430,0,1032
3R	13142989	.	G	A	562.77	.	AC=1;AF=0.500;AN=2;BaseQRankSum=-0.008;ClippingRankSum=0.000;DP=61;ExcessHet=3.0103;FS=0.975;MLEAC=1;MLEAF=0.500;MQ=42.98;MQRankSum=-1.763;QD=9.23;ReadPosRankSum=0.253;SOR=0.788	GT:AD:DP:GQ:PL	0/1:33,28:61:99:591,0,710
3R	13143039	.	C	T	514.77	.	AC=1;AF=0.500;AN=2;BaseQRankSum=0.050;ClippingRankSum=0.000;DP=51;ExcessHet=3.0103;FS=1.166;MLEAC=1;MLEAF=0.500;MQ=42.04;MQRankSum=-2.549;QD=10.09;ReadPosRankSum=-2.645;SOR=0.941	GT:AD:DP:GQ:PL	0/1:25,26:51:99:543,0,525
3R	13148935	.	G	T	2489.77	.	AC=2;AF=1.00;AN=2;DP=56;ExcessHet=3.0103;FS=0.000;MLEAC=2;MLEAF=1.00;MQ=43.83;QD=28.59;SOR=0.693	GT:AD:DP:GQ:PL	1/1:0,56:56:99:2518,169,0
3R	13148937	.	G	T	2489.77	.	AC=2;AF=1.00;AN=2;DP=56;ExcessHet=3.0103;FS=0.000;MLEAC=2;MLEAF=1.00;MQ=43.83;QD=29.29;SOR=0.693	GT:AD:DP:GQ:PL	1/1:0,56:56:99:2518,169,0
3R	13148944	.	G	A	2520.77	.	AC=2;AF=1.00;AN=2;DP=56;ExcessHet=3.0103;FS=0.000;MLEAC=2;MLEAF=1.00;MQ=43.83;QD=31.23;SOR=0.765	GT:AD:DP:GQ:PL	1/1:0,56:56:99:2549,172,0
3R	13149004	.	A	C	1538.77	.	AC=2;AF=1.00;AN=2;DP=56;ExcessHet=3.0103;FS=0.000;MLEAC=2;MLEAF=1.00;MQ=43.93;QD=27.48;SOR=0.765	GT:AD:DP:GQ:PL	1/1:0,56:56:99:1567,168,0
3R	13149050	.	A	T	1625.77	.	AC=2;AF=1.00;AN=2;DP=60;ExcessHet=3.0103;FS=0.000;MLEAC=2;MLEAF=1.00;MQ=43.93;QD=27.10;SOR=0.986	GT:AD:DP:GQ:PL	1/1:0,60:60:99:1654,180,0
3R	13149061	.	T	C	1606.77	.	AC=2;AF=1.00;AN=2;DP=60;ExcessHet=3.0103;FS=0.000;MLEAC=2;MLEAF=1.00;MQ=43.90;QD=27.23;SOR=0.796	GT:AD:DP:GQ:PL	1/1:0,59:59:99:1635,176,0
3R	13149161	.	A	G	2987.77	.	AC=2;AF=1.00;AN=2;DP=67;ExcessHet=3.0103;FS=0.000;MLEAC=2;MLEAF=1.00;MQ=44.07;QD=28.39;SOR=0.990	GT:AD:DP:GQ:PL	1/1:0,67:67:99:3016,205,0
3R	13149169	.	A	T	3069.77	.	AC=2;AF=1.00;AN=2;DP=68;ExcessHet=3.0103;FS=0.000;MLEAC=2;MLEAF=1.00;MQ=44.07;QD=33.13;SOR=0.949	GT:AD:DP:GQ:PL	1/1:0,68:68:99:3098,208,0
3R	13149171	.	T	TAGTC	3089.73	.	AC=2;AF=1.00;AN=2;DP=69;ExcessHet=3.0103;FS=0.000;MLEAC=2;MLEAF=1.00;MQ=44.07;QD=31.00;SOR=0.910	GT:AD:DP:GQ:PL	1/1:0,69:69:99:3127,211,0
3R	13149189	.	A	C	2828.77	.	AC=2;AF=1.00;AN=2;DP=66;ExcessHet=3.0103;FS=0.000;MLEAC=2;MLEAF=1.00;MQ=44.07;QD=30.83;SOR=0.957	GT:AD:DP:GQ:PL	1/1:0,66:66:99:2857,198,0
3R	13149277	.	T	A	1870.77	.	AC=2;AF=1.00;AN=2;DP=67;ExcessHet=3.0103;FS=0.000;MLEAC=2;MLEAF=1.00;MQ=44.10;QD=27.92;SOR=0.917	GT:AD:DP:GQ:PL	1/1:0,67:67:99:1899,201,0
3R	13149516	.	A	G	1644.77	.	AC=2;AF=1.00;AN=2;DP=61;ExcessHet=3.0103;FS=0.000;MLEAC=2;MLEAF=1.00;MQ=44.00;QD=26.96;SOR=0.793	GT:AD:DP:GQ:PL	1/1:0,61:61:99:1673,183,0
3R	13149556	.	A	G	1767.77	.	AC=2;AF=1.00;AN=2;DP=65;ExcessHet=3.0103;FS=0.000;MLEAC=2;MLEAF=1.00;MQ=44.00;QD=27.20;SOR=0.723	GT:AD:DP:GQ:PL	1/1:0,65:65:99:1796,194,0
3R	13149600	.	A	C	2673.77	.	AC=2;AF=1.00;AN=2;DP=65;ExcessHet=3.0103;FS=0.000;MLEAC=2;MLEAF=1.00;MQ=43.97;QD=30.66;SOR=1.249	GT:AD:DP:GQ:PL	1/1:0,65:65:99:2702,196,0
3R	13149620	.	G	A	2518.77	.	AC=2;AF=1.00;AN=2;DP=58;ExcessHet=3.0103;FS=0.000;MLEAC=2;MLEAF=1.00;MQ=43.97;QD=32.19;SOR=1.085	GT:AD:DP:GQ:PL	1/1:0,58:58:99:2547,178,0
3R	13149722	.	G	A	1590.77	.	AC=2;AF=1.00;AN=2;DP=61;ExcessHet=3.0103;FS=0.000;MLEAC=2;MLEAF=1.00;MQ=44.00;QD=26.08;SOR=1.292	GT:AD:DP:GQ:PL	1/1:0,61:61:99:1619,182,0
3R	13149758	.	T	A	1904.77	.	AC=2;AF=1.00;AN=2;DP=67;ExcessHet=3.0103;FS=0.000;MLEAC=2;MLEAF=1.00;MQ=44.00;QD=28.43;SOR=0.990	GT:AD:DP:GQ:PL	1/1:0,67:67:99:1933,204,0
3R	13149854	.	C	T	335.77	.	AC=1;AF=0.500;AN=2;BaseQRankSum=1.018;ClippingRankSum=0.000;DP=70;ExcessHet=3.0103;FS=2.196;MLEAC=1;MLEAF=0.500;MQ=43.97;MQRankSum=-1.550;QD=4.80;ReadPosRankSum=-0.442;SOR=1.026	GT:AD:DP:GQ:PL	0/1:50,20:70:99:364,0,1192
3R	13149915	.	T	A	2579.77	.	AC=2;AF=1.00;AN=2;DP=63;ExcessHet=3.0103;FS=0.000;MLEAC=2;MLEAF=1.00;MQ=43.97;QD=37.15;SOR=0.859	GT:AD:DP:GQ:PL	1/1:0,63:63:99:2608,193,0
3R	13149938	.	A	C	2423.77	.	AC=2;AF=1.00;AN=2;DP=57;ExcessHet=3.0103;FS=0.000;MLEAC=2;MLEAF=1.00;MQ=43.97;QD=24.96;SOR=0.960	GT:AD:DP:GQ:PL	1/1:0,57:57:99:2452,178,0
3R	13149973	.	G	T	227.77	.	AC=1;AF=0.500;AN=2;BaseQRankSum=2.337;ClippingRankSum=0.000;DP=54;ExcessHet=3.0103;FS=9.406;MLEAC=1;MLEAF=0.500;MQ=43.96;MQRankSum=-1.571;QD=4.22;ReadPosRankSum=0.714;SOR=0.362	GT:AD:DP:GQ:PL	0/1:39,15:54:99:256,0,935
3R	13150092	.	G	GTCGTTC	650.73	.	AC=1;AF=0.500;AN=2;BaseQRankSum=0.148;ClippingRankSum=0.000;DP=52;ExcessHet=3.0103;FS=1.243;MLEAC=1;MLEAF=0.500;MQ=44.40;MQRankSum=0.838;QD=16.27;ReadPosRankSum=-0.735;SOR=0.793	GT:AD:DP:GQ:PL	0/1:22,18:40:99:688,0,1376
3R	13150371	.	A	G	2370.77	.	AC=2;AF=1.00;AN=2;DP=85;ExcessHet=3.0103;FS=0.000;MLEAC=2;MLEAF=1.00;MQ=44.00;QD=27.89;SOR=0.716	GT:AD:DP:GQ:PL	1/1:0,85:85:99:2399,255,0
3R	13150430	.	C	T	2839.77	.	AC=2;AF=1.00;AN=2;DP=76;ExcessHet=3.0103;FS=0.000;MLEAC=2;MLEAF=1.00;MQ=44.00;QD=31.74;SOR=0.774	GT:AD:DP:GQ:PL	1/1:0,75:75:99:2868,225,0
3R	13150435	.	T	C	1052.77	.	AC=1;AF=0.500;AN=2;BaseQRankSum=-1.071;ClippingRankSum=0.000;DP=75;ExcessHet=3.0103;FS=3.280;MLEAC=1;MLEAF=0.500;MQ=43.97;MQRankSum=1.347;QD=14.23;ReadPosRankSum=2.291;SOR=0.773	GT:AD:DP:GQ:PL	0/1:27,47:74:99:1081,0,543
3R	13150457	.	C	G	3167.77	.	AC=2;AF=1.00;AN=2;DP=72;ExcessHet=3.0103;FS=0.000;MLEAC=2;MLEAF=1.00;MQ=43.97;QD=30.59;SOR=0.693	GT:AD:DP:GQ:PL	1/1:0,72:72:99:3196,217,0
3R	13150458	.	A	G	3167.77	.	AC=2;AF=1.00;AN=2;DP=71;ExcessHet=3.0103;FS=0.000;MLEAC=2;MLEAF=1.00;MQ=43.97;QD=30.78;SOR=0.721	GT:AD:DP:GQ:PL	1/1:0,71:71:99:3196,217,0
3R	13150494	.	T	C	2034.77	.	AC=2;AF=1.00;AN=2;DP=77;ExcessHet=3.0103;FS=0.000;MLEAC=2;MLEAF=1.00;MQ=43.97;QD=27.13;SOR=0.774	GT:AD:DP:GQ:PL	1/1:0,75:75:99:2063,224,0
3R	13150540	.	A	T	1983.77	.	AC=2;AF=1.00;AN=2;DP=73;ExcessHet=3.0103;FS=0.000;MLEAC=2;MLEAF=1.00;MQ=43.97;QD=27.17;SOR=0.776	GT:AD:DP:GQ:PL	1/1:0,73:73:99:2012,218,0
3R	13150624	.	C	T	2170.77	.	AC=2;AF=1.00;AN=2;DP=79;ExcessHet=3.0103;FS=0.000;MLEAC=2;MLEAF=1.00;MQ=44.00;QD=27.48;SOR=0.718	GT:AD:DP:GQ:PL	1/1:0,79:79:99:2199,237,0
3R	13150682	.	C	T	2039.77	.	AC=2;AF=1.00;AN=2;DP=77;ExcessHet=3.0103;FS=0.000;MLEAC=2;MLEAF=1.00;MQ=44.00;QD=26.84;SOR=0.801	GT:AD:DP:GQ:PL	1/1:0,76:76:99:2068,227,0
3R	13151262	.	T	A	1169.77	.	AC=1;AF=0.500;AN=2;BaseQRankSum=0.073;ClippingRankSum=0.000;DP=66;ExcessHet=3.0103;FS=0.927;MLEAC=1;MLEAF=0.500;MQ=43.97;MQRankSum=-1.000;QD=17.72;ReadPosRankSum=-0.597;SOR=0.836	GT:AD:DP:GQ:PL	0/1:34,32:66:99:1198,0,1331
3R	13151269	.	A	G	1122.77	.	AC=1;AF=0.500;AN=2;BaseQRankSum=-0.847;ClippingRankSum=0.000;DP=64;ExcessHet=3.0103;FS=3.429;MLEAC=1;MLEAF=0.500;MQ=43.97;MQRankSum=-1.033;QD=17.54;ReadPosRankSum=-0.222;SOR=1.171	GT:AD:DP:GQ:PL	0/1:34,30:64:99:1151,0,1335
3R	13151285	.	T	C	582.77	.	AC=1;AF=0.500;AN=2;BaseQRankSum=-1.801;ClippingRankSum=0.000;DP=59;ExcessHet=3.0103;FS=5.386;MLEAC=1;MLEAF=0.500;MQ=43.97;MQRankSum=-1.018;QD=9.88;ReadPosRankSum=-0.668;SOR=1.514	GT:AD:DP:GQ:PL	0/1:31,28:59:99:611,0,703
3R	13151318	.	C	G	398.77	.	AC=1;AF=0.500;AN=2;BaseQRankSum=-1.764;ClippingRankSum=0.000;DP=49;ExcessHet=3.0103;FS=4.180;MLEAC=1;MLEAF=0.500;MQ=43.96;MQRankSum=-1.113;QD=8.14;ReadPosRankSum=0.303;SOR=1.508	GT:AD:DP:GQ:PL	0/1:28,21:49:99:427,0,663
3R	13151343	.	TAGAC	T	415.73	.	AC=1;AF=0.500;AN=2;BaseQRankSum=-0.388;ClippingRankSum=0.000;DP=50;ExcessHet=3.0103;FS=1.286;MLEAC=1;MLEAF=0.500;MQ=43.96;MQRankSum=-1.494;QD=9.45;ReadPosRankSum=1.538;SOR=0.693	GT:AD:DP:GQ:PL	0/1:31,13:44:99:453,0,1254
3R	13151384	.	ATT	A	169.73	.	AC=1;AF=0.500;AN=2;BaseQRankSum=0.354;ClippingRankSum=0.000;DP=40;ExcessHet=3.0103;FS=1.559;MLEAC=1;MLEAF=0.500;MQ=43.95;MQRankSum=-1.872;QD=4.47;ReadPosRankSum=-2.401;SOR=0.384	GT:AD:DP:GQ:PL	0/1:30,8:38:99:207,0,1047
3R	13152104	.	T	C	484.77	.	AC=1;AF=0.500;AN=2;BaseQRankSum=-0.495;ClippingRankSum=0.000;DP=43;ExcessHet=3.0103;FS=0.000;MLEAC=1;MLEAF=0.500;MQ=43.95;MQRankSum=-0.843;QD=11.27;ReadPosRankSum=-2.001;SOR=0.602	GT:AD:DP:GQ:PL	0/1:19,24:43:99:513,0,407
3R	13152125	.	C	T	492.77	.	AC=1;AF=0.500;AN=2;BaseQRankSum=0.601;ClippingRankSum=0.000;DP=45;ExcessHet=3.0103;FS=6.267;MLEAC=1;MLEAF=0.500;MQ=44.00;MQRankSum=0.000;QD=10.95;ReadPosRankSum=-0.525;SOR=1.355	GT:AD:DP:GQ:PL	0/1:22,23:45:99:521,0,483
3R	13152313	.	C	T	725.77	.	AC=1;AF=0.500;AN=2;BaseQRankSum=-0.328;ClippingRankSum=0.000;DP=57;ExcessHet=3.0103;FS=3.970;MLEAC=1;MLEAF=0.500;MQ=44.00;MQRankSum=0.000;QD=12.96;ReadPosRankSum=0.000;SOR=1.352	GT:AD:DP:GQ:PL	0/1:22,34:56:99:754,0,454
3R	13152387	.	A	C	761.77	.	AC=1;AF=0.500;AN=2;BaseQRankSum=-0.944;ClippingRankSum=0.000;DP=56;ExcessHet=3.0103;FS=1.053;MLEAC=1;MLEAF=0.500;MQ=43.97;MQRankSum=-0.768;QD=13.60;ReadPosRankSum=1.906;SOR=0.676	GT:AD:DP:GQ:PL	0/1:22,34:56:99:790,0,461
3R	13152422	.	G	C	1293.77	.	AC=1;AF=0.500;AN=2;BaseQRankSum=-0.560;ClippingRankSum=0.000;DP=55;ExcessHet=3.0103;FS=3.780;MLEAC=1;MLEAF=0.500;MQ=43.96;MQRankSum=-0.748;QD=23.52;ReadPosRankSum=0.667;SOR=0.346	GT:AD:DP:GQ:PL	0/1:21,34:55:99:1322,0,667
3R	13152438	.	CT	C	426.73	.	AC=1;AF=0.500;AN=2;BaseQRankSum=1.244;ClippingRankSum=0.000;DP=53;ExcessHet=3.0103;FS=6.065;MLEAC=1;MLEAF=0.500;MQ=43.96;MQRankSum=0.757;QD=8.05;ReadPosRankSum=0.921;SOR=1.596	GT:AD:DP:GQ:PL	0/1:35,18:53:99:464,0,1466
3R	13152442	.	T	G	1403.77	.	AC=1;AF=0.500;AN=2;BaseQRankSum=0.000;ClippingRankSum=0.000;DP=55;ExcessHet=3.0103;FS=3.946;MLEAC=1;MLEAF=0.500;MQ=43.96;MQRankSum=-0.748;QD=25.52;ReadPosRankSum=-0.069;SOR=0.304	GT:AD:DP:GQ:PL	0/1:21,34:55:99:1432,0,773
3R	13152456	.	T	A	1433.77	.	AC=1;AF=0.500;AN=2;BaseQRankSum=-2.193;ClippingRankSum=0.000;DP=60;ExcessHet=3.0103;FS=7.269;MLEAC=1;MLEAF=0.500;MQ=43.97;MQRankSum=-0.782;QD=23.90;ReadPosRankSum=-0.408;SOR=0.415	GT:AD:DP:GQ:PL	0/1:24,36:60:99:1462,0,922
3R	13152463	.	G	A	1382.77	.	AC=1;AF=0.500;AN=2;BaseQRankSum=3.436;ClippingRankSum=0.000;DP=61;ExcessHet=3.0103;FS=7.125;MLEAC=1;MLEAF=0.500;MQ=43.97;MQRankSum=-0.829;QD=22.67;ReadPosRankSum=0.241;SOR=0.526	GT:AD:DP:GQ:PL	0/1:26,35:61:99:1411,0,934
3R	13152523	.	G	C	700.77	.	AC=1;AF=0.500;AN=2;BaseQRankSum=-0.712;ClippingRankSum=0.000;DP=65;ExcessHet=3.0103;FS=4.895;MLEAC=1;MLEAF=0.500;MQ=44.00;MQRankSum=0.000;QD=10.78;ReadPosRankSum=0.237;SOR=0.745	GT:AD:DP:GQ:PL	0/1:31,34:65:99:729,0,657
3R	13152589	.	TGCCAA	T	1341.73	.	AC=1;AF=0.500;AN=2;BaseQRankSum=-1.416;ClippingRankSum=0.000;DP=63;ExcessHet=3.0103;FS=0.000;MLEAC=1;MLEAF=0.500;MQ=43.97;MQRankSum=-0.811;QD=22.36;ReadPosRankSum=-0.615;SOR=0.701	GT:AD:DP:GQ:PL	0/1:25,35:60:99:1379,0,944
3R	13152729	.	C	G	1428.77	.	AC=2;AF=1.00;AN=2;DP=53;ExcessHet=3.0103;FS=0.000;MLEAC=2;MLEAF=1.00;MQ=43.89;QD=26.96;SOR=0.981	GT:AD:DP:GQ:PL	1/1:0,53:53:99:1457,158,0
3R	13152990	.	G	T	492.77	.	AC=1;AF=0.500;AN=2;BaseQRankSum=0.411;ClippingRankSum=0.000;DP=66;ExcessHet=3.0103;FS=3.495;MLEAC=1;MLEAF=0.500;MQ=43.90;MQRankSum=0.867;QD=8.08;ReadPosRankSum=-0.550;SOR=0.524	GT:AD:DP:GQ:PL	0/1:36,25:61:99:521,0,836
3R	13153065	.	C	T	471.77	.	AC=1;AF=0.500;AN=2;BaseQRankSum=0.496;ClippingRankSum=0.000;DP=47;ExcessHet=3.0103;FS=0.000;MLEAC=1;MLEAF=0.500;MQ=43.85;MQRankSum=0.000;QD=11.23;ReadPosRankSum=0.337;SOR=0.798	GT:AD:DP:GQ:PL	0/1:20,22:42:99:500,0,418
3R	13153850	.	C	T	664.77	.	AC=1;AF=0.500;AN=2;BaseQRankSum=-1.913;ClippingRankSum=0.000;DP=74;ExcessHet=3.0103;FS=2.014;MLEAC=1;MLEAF=0.500;MQ=44.00;MQRankSum=0.000;QD=8.98;ReadPosRankSum=1.303;SOR=1.047	GT:AD:DP:GQ:PL	0/1:40,34:74:99:693,0,908
3R	13154034	.	C	T	901.77	.	AC=1;AF=0.500;AN=2;BaseQRankSum=2.166;ClippingRankSum=0.000;DP=58;ExcessHet=3.0103;FS=0.000;MLEAC=1;MLEAF=0.500;MQ=43.97;MQRankSum=-1.075;QD=15.55;ReadPosRankSum=-1.354;SOR=0.675	GT:AD:DP:GQ:PL	0/1:32,26:58:99:930,0,3021
3R	13154048	.	A	G	1002.77	.	AC=1;AF=0.500;AN=2;BaseQRankSum=3.018;ClippingRankSum=0.000;DP=57;ExcessHet=3.0103;FS=1.067;MLEAC=1;MLEAF=0.500;MQ=43.97;MQRankSum=-1.096;QD=17.59;ReadPosRankSum=-1.651;SOR=0.929	GT:AD:DP:GQ:PL	0/1:32,25:57:99:1031,0,3183
3R	13154049	.	G	T	999.77	.	AC=1;AF=0.500;AN=2;BaseQRankSum=1.876;ClippingRankSum=0.000;DP=56;ExcessHet=3.0103;FS=2.381;MLEAC=1;MLEAF=0.500;MQ=44.00;MQRankSum=0.000;QD=17.85;ReadPosRankSum=-1.142;SOR=1.078	GT:AD:DP:GQ:PL	0/1:32,24:56:99:1028,0,3207
3R	13154059	.	G	A	714.77	.	AC=1;AF=0.500;AN=2;BaseQRankSum=1.199;ClippingRankSum=0.000;DP=57;ExcessHet=3.0103;FS=4.097;MLEAC=1;MLEAF=0.500;MQ=43.93;MQRankSum=0.800;QD=12.54;ReadPosRankSum=0.874;SOR=1.317	GT:AD:DP:GQ:PL	0/1:36,21:57:99:743,0,3265
3R	13154198	.	C	A	1189.77	.	AC=1;AF=0.500;AN=2;BaseQRankSum=-0.610;ClippingRankSum=0.000;DP=71;ExcessHet=3.0103;FS=0.000;MLEAC=1;MLEAF=0.500;MQ=43.89;MQRankSum=1.310;QD=16.76;ReadPosRankSum=1.168;SOR=0.591	GT:AD:DP:GQ:PL	0/1:39,32:71:99:1218,0,2164
3R	13154203	.	GCGT	G	1213.73	.	AC=1;AF=0.500;AN=2;BaseQRankSum=-3.049;ClippingRankSum=0.000;DP=73;ExcessHet=3.0103;FS=0.000;MLEAC=1;MLEAF=0.500;MQ=43.90;MQRankSum=1.278;QD=16.63;ReadPosRankSum=0.837;SOR=0.722	GT:AD:DP:GQ:PL	0/1:41,32:73:99:1251,0,2324
3R	13154236	.	G	A	701.77	.	AC=1;AF=0.500;AN=2;BaseQRankSum=1.436;ClippingRankSum=0.000;DP=68;ExcessHet=3.0103;FS=0.000;MLEAC=1;MLEAF=0.500;MQ=43.94;MQRankSum=1.000;QD=10.32;ReadPosRankSum=-1.216;SOR=0.723	GT:AD:DP:GQ:PL	0/1:35,33:68:99:730,0,786
3R	13154500	.	T	C	542.77	.	AC=1;AF=0.500;AN=2;BaseQRankSum=-0.788;ClippingRankSum=0.000;DP=62;ExcessHet=3.0103;FS=7.085;MLEAC=1;MLEAF=0.500;MQ=44.00;MQRankSum=0.000;QD=9.05;ReadPosRankSum=0.953;SOR=1.505	GT:AD:DP:GQ:PL	0/1:33,27:60:99:571,0,745
3R	13154576	.	C	A	622.77	.	AC=1;AF=0.500;AN=2;BaseQRankSum=-1.183;ClippingRankSum=0.000;DP=60;ExcessHet=3.0103;FS=0.000;MLEAC=1;MLEAF=0.500;MQ=44.00;MQRankSum=0.000;QD=10.38;ReadPosRankSum=-0.208;SOR=0.575	GT:AD:DP:GQ:PL	0/1:30,30:60:99:651,0,688
3R	13154830	.	TAC	T	1816.73	.	AC=2;AF=1.00;AN=2;BaseQRankSum=-1.581;ClippingRankSum=0.000;DP=73;ExcessHet=3.0103;FS=0.000;MLEAC=2;MLEAF=1.00;MQ=43.79;MQRankSum=-0.200;QD=27.95;ReadPosRankSum=-1.329;SOR=0.237	GT:AD:DP:GQ:PL	1/1:1,64:65:99:1854,164,0
3R	13155041	.	T	A	936.77	.	AC=1;AF=0.500;AN=2;BaseQRankSum=0.673;ClippingRankSum=0.000;DP=79;ExcessHet=3.0103;FS=2.985;MLEAC=1;MLEAF=0.500;MQ=44.00;MQRankSum=0.000;QD=11.86;ReadPosRankSum=0.337;SOR=1.059	GT:AD:DP:GQ:PL	0/1:37,42:79:99:965,0,819
3R	13155150	.	T	A	1196.77	.	AC=1;AF=0.500;AN=2;BaseQRankSum=3.948;ClippingRankSum=0.000;DP=71;ExcessHet=3.0103;FS=0.894;MLEAC=1;MLEAF=0.500;MQ=44.00;MQRankSum=0.000;QD=16.86;ReadPosRankSum=-0.173;SOR=0.551	GT:AD:DP:GQ:PL	0/1:37,34:71:99:1225,0,1384
3R	13155174	.	T	G	1371.77	.	AC=1;AF=0.500;AN=2;BaseQRankSum=1.892;ClippingRankSum=0.000;DP=72;ExcessHet=3.0103;FS=0.934;MLEAC=1;MLEAF=0.500;MQ=44.00;MQRankSum=0.000;QD=19.05;ReadPosRankSum=-0.048;SOR=0.492	GT:AD:DP:GQ:PL	0/1:36,36:72:99:1400,0,1453
3R	13155197	.	T	A	1484.77	.	AC=1;AF=0.500;AN=2;BaseQRankSum=1.950;ClippingRankSum=0.000;DP=71;ExcessHet=3.0103;FS=4.908;MLEAC=1;MLEAF=0.500;MQ=44.00;MQRankSum=0.000;QD=20.91;ReadPosRankSum=-1.388;SOR=0.285	GT:AD:DP:GQ:PL	0/1:30,41:71:99:1513,0,1195
3R	13155266	.	C	G	826.77	.	AC=1;AF=0.500;AN=2;BaseQRankSum=-0.752;ClippingRankSum=0.000;DP=64;ExcessHet=3.0103;FS=0.000;MLEAC=1;MLEAF=0.500;MQ=44.00;MQRankSum=0.000;QD=13.12;ReadPosRankSum=2.074;SOR=0.685	GT:AD:DP:GQ:PL	0/1:26,37:63:99:855,0,545
3R	13155311	.	G	A	1398.77	.	AC=1;AF=0.500;AN=2;BaseQRankSum=0.692;ClippingRankSum=0.000;DP=59;ExcessHet=3.0103;FS=1.025;MLEAC=1;MLEAF=0.500;MQ=44.00;MQRankSum=0.000;QD=23.71;ReadPosRankSum=-1.257;SOR=0.563	GT:AD:DP:GQ:PL	0/1:21,38:59:99:1427,0,744
3R	13155325	.	G	A	1253.77	.	AC=1;AF=0.500;AN=2;BaseQRankSum=0.285;ClippingRankSum=0.000;DP=53;ExcessHet=3.0103;FS=0.000;MLEAC=1;MLEAF=0.500;MQ=44.00;MQRankSum=0.000;QD=23.66;ReadPosRankSum=-1.113;SOR=0.683	GT:AD:DP:GQ:PL	0/1:20,33:53:99:1282,0,730
3R	13155459	.	CAA	C	885.73	.	AC=1;AF=0.500;AN=2;BaseQRankSum=1.542;ClippingRankSum=0.000;DP=62;ExcessHet=3.0103;FS=3.505;MLEAC=1;MLEAF=0.500;MQ=43.58;MQRankSum=1.449;QD=14.29;ReadPosRankSum=0.923;SOR=0.685	GT:AD:DP:GQ:PL	0/1:31,31:62:99:923,0,928
3R	13155629	.	A	G	1358.77	.	AC=2;AF=1.00;AN=2;DP=52;ExcessHet=3.0103;FS=0.000;MLEAC=2;MLEAF=1.00;MQ=44.00;QD=26.13;SOR=0.770	GT:AD:DP:GQ:PL	1/1:0,52:52:99:1387,155,0
3R	13155704	.	A	C	691.77	.	AC=1;AF=0.500;AN=2;BaseQRankSum=0.290;ClippingRankSum=0.000;DP=51;ExcessHet=3.0103;FS=8.452;MLEAC=1;MLEAF=0.500;MQ=44.00;MQRankSum=0.000;QD=13.56;ReadPosRankSum=-0.328;SOR=0.147	GT:AD:DP:GQ:PL	0/1:20,31:51:99:720,0,415
3R	13156015	.	T	C	1656.77	.	AC=2;AF=1.00;AN=2;DP=60;ExcessHet=3.0103;FS=0.000;MLEAC=2;MLEAF=1.00;MQ=44.00;QD=27.61;SOR=0.831	GT:AD:DP:GQ:PL	1/1:0,60:60:99:1685,180,0
3R	13156088	.	A	G	1507.77	.	AC=2;AF=1.00;AN=2;DP=54;ExcessHet=3.0103;FS=0.000;MLEAC=2;MLEAF=1.00;MQ=44.00;QD=27.92;SOR=0.767	GT:AD:DP:GQ:PL	1/1:0,54:54:99:1536,162,0
3R	13156273	.	G	A	708.77	.	AC=1;AF=0.500;AN=2;BaseQRankSum=-0.350;ClippingRankSum=0.000;DP=53;ExcessHet=3.0103;FS=0.000;MLEAC=1;MLEAF=0.500;MQ=44.00;MQRankSum=0.000;QD=13.37;ReadPosRankSum=0.664;SOR=0.854	GT:AD:DP:GQ:PL	0/1:21,32:53:99:737,0,396
3R	13156410	.	T	C	2165.77	.	AC=2;AF=1.00;AN=2;DP=50;ExcessHet=3.0103;FS=0.000;MLEAC=2;MLEAF=1.00;MQ=44.00;QD=29.02;SOR=1.958	GT:AD:DP:GQ:PL	1/1:0,50:50:99:2194,153,0
3R	13156418	.	G	T	2160.77	.	AC=2;AF=1.00;AN=2;DP=49;ExcessHet=3.0103;FS=0.000;MLEAC=2;MLEAF=1.00;MQ=44.00;QD=30.36;SOR=1.755	GT:AD:DP:GQ:PL	1/1:0,49:49:99:2189,153,0
3R	13156438	.	T	A	1339.77	.	AC=2;AF=1.00;AN=2;DP=49;ExcessHet=3.0103;FS=0.000;MLEAC=2;MLEAF=1.00;MQ=44.00;QD=27.34;SOR=1.755	GT:AD:DP:GQ:PL	1/1:0,49:49:99:1368,147,0
3R	13156481	.	A	G	1356.77	.	AC=2;AF=1.00;AN=2;DP=49;ExcessHet=3.0103;FS=0.000;MLEAC=2;MLEAF=1.00;MQ=44.00;QD=27.69;SOR=1.007	GT:AD:DP:GQ:PL	1/1:0,49:49:99:1385,147,0
3R	13156604	.	G	T	629.77	.	AC=1;AF=0.500;AN=2;BaseQRankSum=-3.050;ClippingRankSum=0.000;DP=72;ExcessHet=3.0103;FS=3.177;MLEAC=1;MLEAF=0.500;MQ=44.00;MQRankSum=0.000;QD=8.75;ReadPosRankSum=-0.961;SOR=1.112	GT:AD:DP:GQ:PL	0/1:40,32:72:99:658,0,892
3R	13156646	.	T	A	573.77	.	AC=1;AF=0.500;AN=2;BaseQRankSum=-1.749;ClippingRankSum=0.000;DP=77;ExcessHet=3.0103;FS=0.000;MLEAC=1;MLEAF=0.500;MQ=44.00;MQRankSum=0.000;QD=7.45;ReadPosRankSum=-0.215;SOR=0.671	GT:AD:DP:GQ:PL	0/1:46,31:77:99:602,0,1052
3R	13156788	.	C	G	419.77	.	AC=1;AF=0.500;AN=2;BaseQRankSum=0.318;ClippingRankSum=0.000;DP=53;ExcessHet=3.0103;FS=5.840;MLEAC=1;MLEAF=0.500;MQ=44.00;MQRankSum=0.000;QD=7.92;ReadPosRankSum=0.385;SOR=0.544	GT:AD:DP:GQ:PL	0/1:31,22:53:99:448,0,697
3R	13157302	.	T	C	1396.77	.	AC=2;AF=1.00;AN=2;DP=50;ExcessHet=3.0103;FS=0.000;MLEAC=2;MLEAF=1.00;MQ=44.00;QD=28.51;SOR=0.733	GT:AD:DP:GQ:PL	1/1:0,49:49:99:1425,147,0
3R	13157368	.	G	A	1288.77	.	AC=2;AF=1.00;AN=2;DP=47;ExcessHet=3.0103;FS=0.000;MLEAC=2;MLEAF=1.00;MQ=44.00;QD=27.42;SOR=0.919	GT:AD:DP:GQ:PL	1/1:0,47:47:99:1317,141,0
3R	13157383	.	C	T	1235.77	.	AC=2;AF=1.00;AN=2;DP=45;ExcessHet=3.0103;FS=0.000;MLEAC=2;MLEAF=1.00;MQ=43.96;QD=27.46;SOR=0.929	GT:AD:DP:GQ:PL	1/1:0,45:45:99:1264,135,0
3R	13157511	.	A	G	1410.77	.	AC=2;AF=1.00;AN=2;DP=52;ExcessHet=3.0103;FS=0.000;MLEAC=2;MLEAF=1.00;MQ=43.96;QD=27.13;SOR=1.358	GT:AD:DP:GQ:PL	1/1:0,52:52:99:1439,155,0
3R	13157552	.	C	T	619.77	.	AC=1;AF=0.500;AN=2;BaseQRankSum=-0.674;ClippingRankSum=0.000;DP=65;ExcessHet=3.0103;FS=2.164;MLEAC=1;MLEAF=0.500;MQ=44.00;MQRankSum=0.000;QD=9.53;ReadPosRankSum=-0.924;SOR=1.112	GT:AD:DP:GQ:PL	0/1:34,31:65:99:648,0,768
3R	13157874	.	C	A	3940.77	.	AC=2;AF=1.00;AN=2;DP=90;ExcessHet=3.0103;FS=0.000;MLEAC=2;MLEAF=1.00;MQ=44.00;QD=32.30;SOR=0.832	GT:AD:DP:GQ:PL	1/1:0,90:90:99:3969,271,0
3R	13157878	.	C	T	4058.77	.	AC=2;AF=1.00;AN=2;DP=86;ExcessHet=3.0103;FS=0.000;MLEAC=2;MLEAF=1.00;MQ=44.00;QD=25.44;SOR=0.892	GT:AD:DP:GQ:PL	1/1:0,86:86:99:4087,277,0
3R	13157902	.	C	G	3481.77	.	AC=2;AF=1.00;AN=2;DP=78;ExcessHet=3.0103;FS=0.000;MLEAC=2;MLEAF=1.00;MQ=44.00;QD=32.54;SOR=1.040	GT:AD:DP:GQ:PL	1/1:0,78:78:99:3510,235,0
3R	13157910	.	A	C	3310.77	.	AC=2;AF=1.00;AN=2;DP=74;ExcessHet=3.0103;FS=0.000;MLEAC=2;MLEAF=1.00;MQ=44.00;QD=29.28;SOR=0.927	GT:AD:DP:GQ:PL	1/1:0,74:74:99:3339,226,0
3R	13157986	.	T	G	1987.77	.	AC=2;AF=1.00;AN=2;DP=72;ExcessHet=3.0103;FS=0.000;MLEAC=2;MLEAF=1.00;MQ=44.00;QD=27.61;SOR=0.934	GT:AD:DP:GQ:PL	1/1:0,72:72:99:2016,215,0
3R	13158177	.	A	C	752.73	.	AC=1;AF=0.500;AN=2;BaseQRankSum=-2.543;ClippingRankSum=0.000;DP=54;ExcessHet=3.0103;FS=2.602;MLEAC=1;MLEAF=0.500;MQ=43.96;MQRankSum=1.480;QD=14.76;ReadPosRankSum=-0.674;SOR=0.374	GT:AD:DP:GQ:PL	0/1:17,34:51:99:790,0,343
3R	13158181	.	G	C	1915.77	.	AC=2;AF=1.00;AN=2;DP=51;ExcessHet=3.0103;FS=0.000;MLEAC=2;MLEAF=1.00;MQ=43.96;QD=30.68;SOR=0.963	GT:AD:DP:GQ:PL	1/1:0,48:48:99:1944,150,0
3R	13158453	.	G	C	1441.77	.	AC=2;AF=1.00;AN=2;DP=54;ExcessHet=3.0103;FS=0.000;MLEAC=2;MLEAF=1.00;MQ=43.95;QD=26.70;SOR=0.846	GT:AD:DP:GQ:PL	1/1:0,54:54:99:1470,161,0
3R	13158664	.	C	T	1085.77	.	AC=2;AF=1.00;AN=2;DP=40;ExcessHet=3.0103;FS=0.000;MLEAC=2;MLEAF=1.00;MQ=44.00;QD=27.14;SOR=0.793	GT:AD:DP:GQ:PL	1/1:0,40:40:99:1114,119,0
3R	13158751	.	CTGCCAT	C	2524.73	.	AC=2;AF=1.00;AN=2;DP=64;ExcessHet=3.0103;FS=0.000;MLEAC=2;MLEAF=1.00;MQ=43.47;QD=34.64;SOR=0.800	GT:AD:DP:GQ:PL	1/1:0,57:57:99:2562,172,0
3R	13159385	.	T	C	1824.77	.	AC=2;AF=1.00;AN=2;DP=65;ExcessHet=3.0103;FS=0.000;MLEAC=2;MLEAF=1.00;MQ=44.00;QD=28.07;SOR=1.162	GT:AD:DP:GQ:PL	1/1:0,65:65:99:1853,195,0
3R	13159448	.	T	C	1611.77	.	AC=2;AF=1.00;AN=2;DP=61;ExcessHet=3.0103;FS=0.000;MLEAC=2;MLEAF=1.00;MQ=44.00;QD=26.42;SOR=0.725	GT:AD:DP:GQ:PL	1/1:0,61:61:99:1640,181,0
3R	13159605	.	T	G	1934.77	.	AC=2;AF=1.00;AN=2;DP=70;ExcessHet=3.0103;FS=0.000;MLEAC=2;MLEAF=1.00;MQ=44.00;QD=27.64;SOR=0.750	GT:AD:DP:GQ:PL	1/1:0,70:70:99:1963,210,0
3R	13160251	.	C	T	1460.77	.	AC=2;AF=1.00;AN=2;DP=57;ExcessHet=3.0103;FS=0.000;MLEAC=2;MLEAF=1.00;MQ=44.00;QD=26.09;SOR=1.651	GT:AD:DP:GQ:PL	1/1:0,56:56:99:1489,166,0
3R	13161852	.	TTGCTTGCACTGCATC	T	2491.73	.	AC=2;AF=1.00;AN=2;DP=58;ExcessHet=3.0103;FS=0.000;MLEAC=2;MLEAF=1.00;MQ=43.50;QD=36.05;SOR=0.728	GT:AD:DP:GQ:PL	1/1:0,57:57:99:2529,172,0
3R	13161954	.	C	T	523.77	.	AC=1;AF=0.500;AN=2;BaseQRankSum=1.126;ClippingRankSum=0.000;DP=47;ExcessHet=3.0103;FS=0.000;MLEAC=1;MLEAF=0.500;MQ=43.83;MQRankSum=-0.882;QD=11.14;ReadPosRankSum=0.481;SOR=0.566	GT:AD:DP:GQ:PL	0/1:22,25:47:99:552,0,416
3R	13163353	.	C	T	700.77	.	AC=1;AF=0.500;AN=2;BaseQRankSum=-0.573;ClippingRankSum=0.000;DP=56;ExcessHet=3.0103;FS=1.036;MLEAC=1;MLEAF=0.500;MQ=43.67;MQRankSum=0.241;QD=12.51;ReadPosRankSum=3.063;SOR=0.916	GT:AD:DP:GQ:PL	0/1:24,32:56:99:729,0,496
3R	13164818	.	A	AG	3290.73	.	AC=2;AF=1.00;AN=2;DP=73;ExcessHet=3.0103;FS=0.000;MLEAC=2;MLEAF=1.00;MQ=43.95;QD=30.87;SOR=1.073	GT:AD:DP:GQ:PL	1/1:0,72:72:99:3328,223,0
3R	13164819	.	C	CAACGG	3290.73	.	AC=2;AF=1.00;AN=2;DP=73;ExcessHet=3.0103;FS=0.000;MLEAC=2;MLEAF=1.00;MQ=43.95;QD=33.35;SOR=1.103	GT:AD:DP:GQ:PL	1/1:0,73:73:99:3328,222,0
3R	13166855	.	T	C	1381.77	.	AC=2;AF=1.00;AN=2;BaseQRankSum=1.939;ClippingRankSum=0.000;DP=52;ExcessHet=3.0103;FS=0.000;MLEAC=2;MLEAF=1.00;MQ=44.00;MQRankSum=0.000;QD=26.57;ReadPosRankSum=-0.555;SOR=0.403	GT:AD:DP:GQ:PL	1/1:1,51:52:99:1410,146,0
3R	13167806	.	T	TTAGCATTCTGTTGGCCGTAGAACGCTTA	2657.73	.	AC=2;AF=1.00;AN=2;DP=49;ExcessHet=3.0103;FS=0.000;MLEAC=2;MLEAF=1.00;MQ=42.76;QD=33.68;SOR=1.203	GT:AD:DP:GQ:PL	1/1:0,46:46:99:2695,182,0
3R	13168361	.	T	C	1873.77	.	AC=2;AF=1.00;AN=2;DP=68;ExcessHet=3.0103;FS=0.000;MLEAC=2;MLEAF=1.00;MQ=44.00;QD=27.56;SOR=0.880	GT:AD:DP:GQ:PL	1/1:0,68:68:99:1902,203,0
3R	13168387	.	G	T	3077.77	.	AC=2;AF=1.00;AN=2;DP=72;ExcessHet=3.0103;FS=0.000;MLEAC=2;MLEAF=1.00;MQ=44.00;QD=31.59;SOR=0.749	GT:AD:DP:GQ:PL	1/1:0,72:72:99:3106,217,0
3R	13168405	.	A	T	3211.77	.	AC=2;AF=1.00;AN=2;DP=72;ExcessHet=3.0103;FS=0.000;MLEAC=2;MLEAF=1.00;MQ=44.00;QD=24.73;SOR=0.693	GT:AD:DP:GQ:PL	1/1:0,72:72:99:3240,217,0
3R	13168425	.	T	C	3481.77	.	AC=2;AF=1.00;AN=2;DP=75;ExcessHet=3.0103;FS=0.000;MLEAC=2;MLEAF=1.00;MQ=44.00;QD=31.48;SOR=0.774	GT:AD:DP:GQ:PL	1/1:0,75:75:99:3510,235,0
3R	13168433	.	C	A	3336.77	.	AC=2;AF=1.00;AN=2;DP=71;ExcessHet=3.0103;FS=0.000;MLEAC=2;MLEAF=1.00;MQ=44.00;QD=29.93;SOR=0.779	GT:AD:DP:GQ:PL	1/1:0,71:71:99:3365,226,0
3R	13168435	.	C	T	3201.77	.	AC=2;AF=1.00;AN=2;DP=71;ExcessHet=3.0103;FS=0.000;MLEAC=2;MLEAF=1.00;MQ=44.00;QD=25.29;SOR=0.779	GT:AD:DP:GQ:PL	1/1:0,71:71:99:3230,217,0
3R	13168546	.	G	T	2189.77	.	AC=2;AF=1.00;AN=2;DP=77;ExcessHet=3.0103;FS=0.000;MLEAC=2;MLEAF=1.00;MQ=43.97;QD=28.44;SOR=0.719	GT:AD:DP:GQ:PL	1/1:0,77:77:99:2218,231,0
3R	13168629	.	T	C	2446.77	.	AC=2;AF=1.00;AN=2;DP=87;ExcessHet=3.0103;FS=0.000;MLEAC=2;MLEAF=1.00;MQ=43.98;QD=28.12;SOR=0.863	GT:AD:DP:GQ:PL	1/1:0,87:87:99:2475,261,0
3R	13168659	.	C	G	2211.77	.	AC=2;AF=1.00;AN=2;DP=79;ExcessHet=3.0103;FS=0.000;MLEAC=2;MLEAF=1.00;MQ=43.95;QD=28.00;SOR=1.003	GT:AD:DP:GQ:PL	1/1:0,79:79:99:2240,237,0
3R	13168714	.	G	A	1859.77	.	AC=2;AF=1.00;AN=2;DP=67;ExcessHet=3.0103;FS=0.000;MLEAC=2;MLEAF=1.00;MQ=43.97;QD=27.76;SOR=0.917	GT:AD:DP:GQ:PL	1/1:0,67:67:99:1888,201,0
3R	13168815	.	T	C	1337.77	.	AC=2;AF=1.00;AN=2;DP=50;ExcessHet=3.0103;FS=0.000;MLEAC=2;MLEAF=1.00;MQ=43.92;QD=26.76;SOR=1.270	GT:AD:DP:GQ:PL	1/1:0,50:50:99:1366,149,0
3R	13169571	.	T	C	1624.77	.	AC=2;AF=1.00;AN=2;DP=58;ExcessHet=3.0103;FS=0.000;MLEAC=2;MLEAF=1.00;MQ=44.00;QD=28.01;SOR=0.997	GT:AD:DP:GQ:PL	1/1:0,58:58:99:1653,174,0
3R	13170404	.	A	ACTCCC	1286.73	.	AC=1;AF=0.500;AN=2;BaseQRankSum=-0.431;ClippingRankSum=0.000;DP=74;ExcessHet=3.0103;FS=3.118;MLEAC=1;MLEAF=0.500;MQ=44.00;MQRankSum=0.000;QD=17.63;ReadPosRankSum=1.986;SOR=0.418	GT:AD:DP:GQ:PL	0/1:40,33:73:99:1324,0,2485
3R	13171096	.	T	G	783.77	.	AC=1;AF=0.500;AN=2;BaseQRankSum=-1.732;ClippingRankSum=0.000;DP=67;ExcessHet=3.0103;FS=2.053;MLEAC=1;MLEAF=0.500;MQ=43.89;MQRankSum=-1.279;QD=11.88;ReadPosRankSum=1.386;SOR=0.456	GT:AD:DP:GQ:PL	0/1:30,36:66:99:812,0,638
3R	13171286	.	C	T	1515.77	.	AC=2;AF=1.00;AN=2;DP=56;ExcessHet=3.0103;FS=0.000;MLEAC=2;MLEAF=1.00;MQ=43.97;QD=27.07;SOR=0.841	GT:AD:DP:GQ:PL	1/1:0,56:56:99:1544,168,0
3R	13172264	.	GT	G	962.73	.	AC=2;AF=1.00;AN=2;BaseQRankSum=-0.871;ClippingRankSum=0.000;DP=66;ExcessHet=3.0103;FS=0.000;MLEAC=2;MLEAF=1.00;MQ=44.00;MQRankSum=0.000;QD=16.60;ReadPosRankSum=0.033;SOR=0.255	GT:AD:DP:GQ:PL	1/1:2,56:58:99:1000,126,0
3R	13173338	.	A	ATG	588.77	.	AC=2;AF=1.00;AN=2;BaseQRankSum=1.588;ClippingRankSum=0.000;DP=28;ExcessHet=3.0103;FS=0.000;MLEAC=2;MLEAF=1.00;MQ=40.62;MQRankSum=-0.934;QD=28.04;ReadPosRankSum=-0.541;SOR=0.368	GT:AD:DP:GQ:PL	1/1:2,19:21:21:626,21,0
3R	13173375	.	C	A	125.77	.	AC=1;AF=0.500;AN=2;BaseQRankSum=-0.318;ClippingRankSum=0.000;DP=31;ExcessHet=3.0103;FS=1.503;MLEAC=1;MLEAF=0.500;MQ=39.15;MQRankSum=-0.706;QD=4.06;ReadPosRankSum=1.116;SOR=1.270	GT:AD:DP:GQ:PL	0/1:20,11:31:99:154,0,447
3R	13175218	.	A	T	2752.77	.	AC=2;AF=1.00;AN=2;DP=63;ExcessHet=3.0103;FS=0.000;MLEAC=2;MLEAF=1.00;MQ=44.00;QD=28.72;SOR=1.010	GT:AD:DP:GQ:PL	1/1:0,63:63:99:2781,190,0
3R	13175223	.	A	T	2817.77	.	AC=2;AF=1.00;AN=2;DP=60;ExcessHet=3.0103;FS=0.000;MLEAC=2;MLEAF=1.00;MQ=44.00;QD=32.82;SOR=0.906	GT:AD:DP:GQ:PL	1/1:0,60:60:99:2846,193,0
3R	13175243	.	A	G	2896.77	.	AC=2;AF=1.00;AN=2;DP=65;ExcessHet=3.0103;FS=0.000;MLEAC=2;MLEAF=1.00;MQ=44.00;QD=28.85;SOR=0.854	GT:AD:DP:GQ:PL	1/1:0,65:65:99:2925,196,0
3R	13175263	.	G	A	2761.77	.	AC=2;AF=1.00;AN=2;DP=62;ExcessHet=3.0103;FS=0.000;MLEAC=2;MLEAF=1.00;MQ=44.00;QD=29.06;SOR=0.693	GT:AD:DP:GQ:PL	1/1:0,62:62:99:2790,187,0
3R	13175267	.	T	G	2716.77	.	AC=2;AF=1.00;AN=2;DP=60;ExcessHet=3.0103;FS=0.000;MLEAC=2;MLEAF=1.00;MQ=44.00;QD=30.17;SOR=0.760	GT:AD:DP:GQ:PL	1/1:0,60:60:99:2745,184,0
3R	13175317	.	T	G	1465.77	.	AC=2;AF=1.00;AN=2;DP=55;ExcessHet=3.0103;FS=0.000;MLEAC=2;MLEAF=1.00;MQ=43.96;QD=27.14;SOR=0.693	GT:AD:DP:GQ:PL	1/1:0,54:54:99:1494,161,0
3R	13175952	.	A	G	1556.77	.	AC=2;AF=1.00;AN=2;DP=58;ExcessHet=3.0103;FS=0.000;MLEAC=2;MLEAF=1.00;MQ=44.00;QD=26.84;SOR=0.836	GT:AD:DP:GQ:PL	1/1:0,58:58:99:1585,173,0
3R	13180935	.	A	AT	563.73	.	AC=1;AF=0.500;AN=2;BaseQRankSum=-1.701;ClippingRankSum=0.000;DP=72;ExcessHet=3.0103;FS=0.938;MLEAC=1;MLEAF=0.500;MQ=44.00;MQRankSum=0.000;QD=8.67;ReadPosRankSum=-0.546;SOR=0.869	GT:AD:DP:GQ:PL	0/1:30,35:65:99:601,0,427
3R	13180992	.	T	G	1822.77	.	AC=2;AF=1.00;AN=2;DP=68;ExcessHet=3.0103;FS=0.000;MLEAC=2;MLEAF=1.00;MQ=44.00;QD=26.81;SOR=0.814	GT:AD:DP:GQ:PL	1/1:0,68:68:99:1851,203,0
3R	13181610	.	T	A	2103.77	.	AC=2;AF=1.00;AN=2;DP=47;ExcessHet=3.0103;FS=0.000;MLEAC=2;MLEAF=1.00;MQ=43.96;QD=28.85;SOR=1.022	GT:AD:DP:GQ:PL	1/1:0,47:47:99:2132,144,0
3R	13181612	.	G	T	2103.77	.	AC=2;AF=1.00;AN=2;DP=47;ExcessHet=3.0103;FS=0.000;MLEAC=2;MLEAF=1.00;MQ=43.96;QD=27.09;SOR=1.022	GT:AD:DP:GQ:PL	1/1:0,47:47:99:2132,144,0
3R	13182371	.	G	T	1542.77	.	AC=2;AF=1.00;AN=2;DP=58;ExcessHet=3.0103;FS=0.000;MLEAC=2;MLEAF=1.00;MQ=43.68;QD=26.60;SOR=0.997	GT:AD:DP:GQ:PL	1/1:0,58:58:99:1571,173,0
3R	13182402	.	T	C	1703.77	.	AC=2;AF=1.00;AN=2;DP=64;ExcessHet=3.0103;FS=0.000;MLEAC=2;MLEAF=1.00;MQ=43.94;QD=27.04;SOR=0.933	GT:AD:DP:GQ:PL	1/1:0,63:63:99:1732,187,0
3R	13182717	.	C	A	363.77	.	AC=1;AF=0.500;AN=2;BaseQRankSum=-1.266;ClippingRankSum=0.000;DP=52;ExcessHet=3.0103;FS=0.000;MLEAC=1;MLEAF=0.500;MQ=43.96;MQRankSum=-1.163;QD=7.42;ReadPosRankSum=-0.043;SOR=0.560	GT:AD:DP:GQ:PL	0/1:29,20:49:99:392,0,674
3R	13182744	.	C	T	489.77	.	AC=1;AF=0.500;AN=2;BaseQRankSum=-2.507;ClippingRankSum=0.000;DP=59;ExcessHet=3.0103;FS=1.029;MLEAC=1;MLEAF=0.500;MQ=43.97;MQRankSum=-1.057;QD=8.59;ReadPosRankSum=2.306;SOR=0.862	GT:AD:DP:GQ:PL	0/1:31,26:57:99:518,0,692
3R	13185886	.	G	T	393.77	.	AC=1;AF=0.500;AN=2;BaseQRankSum=1.260;ClippingRankSum=0.000;DP=63;ExcessHet=3.0103;FS=5.266;MLEAC=1;MLEAF=0.500;MQ=44.00;MQRankSum=0.000;QD=6.25;ReadPosRankSum=-0.850;SOR=0.950	GT:AD:DP:GQ:PL	0/1:41,22:63:99:422,0,916
3R	13187367	.	C	T	1739.77	.	AC=2;AF=1.00;AN=2;DP=63;ExcessHet=3.0103;FS=0.000;MLEAC=2;MLEAF=1.00;MQ=44.00;QD=27.62;SOR=1.092	GT:AD:DP:GQ:PL	1/1:0,63:63:99:1768,188,0
3R	13187511	.	G	C	2509.77	.	AC=2;AF=1.00;AN=2;DP=58;ExcessHet=3.0103;FS=0.000;MLEAC=2;MLEAF=1.00;MQ=43.55;QD=30.28;SOR=0.877	GT:AD:DP:GQ:PL	1/1:0,57:57:99:2538,178,0
3R	13187520	.	C	A	2502.77	.	AC=2;AF=1.00;AN=2;DP=57;ExcessHet=3.0103;FS=0.000;MLEAC=2;MLEAF=1.00;MQ=44.00;QD=31.77;SOR=1.101	GT:AD:DP:GQ:PL	1/1:0,56:56:99:2531,172,0
3R	13187524	.	A	G	2512.77	.	AC=2;AF=1.00;AN=2;DP=58;ExcessHet=3.0103;FS=0.000;MLEAC=2;MLEAF=1.00;MQ=44.00;QD=26.94;SOR=1.140	GT:AD:DP:GQ:PL	1/1:0,57:57:99:2541,172,0
3R	13187620	.	G	C	1702.77	.	AC=2;AF=1.00;AN=2;DP=63;ExcessHet=3.0103;FS=0.000;MLEAC=2;MLEAF=1.00;MQ=44.00;QD=27.46;SOR=0.826	GT:AD:DP:GQ:PL	1/1:0,62:62:99:1731,185,0
3R	13187746	.	T	C	1324.77	.	AC=2;AF=1.00;AN=2;DP=50;ExcessHet=3.0103;FS=0.000;MLEAC=2;MLEAF=1.00;MQ=44.00;QD=26.50;SOR=0.952	GT:AD:DP:GQ:PL	1/1:0,50:50:99:1353,149,0
3R	13188476	.	C	T	2265.77	.	AC=2;AF=1.00;AN=2;DP=51;ExcessHet=3.0103;FS=0.000;MLEAC=2;MLEAF=1.00;MQ=42.05;QD=26.06;SOR=0.994	GT:AD:DP:GQ:PL	1/1:0,51:51:99:2294,153,0
3R	13188478	.	T	TCGTATGAGTGAAATATACCTGAATATATGTATTATA	3353.73	.	AC=2;AF=1.00;AN=2;DP=51;ExcessHet=3.0103;FS=0.000;MLEAC=2;MLEAF=1.00;MQ=42.05;QD=34.44;SOR=0.994	GT:AD:DP:GQ:PL	1/1:0,51:51:99:3391,229,0
3R	13188480	.	C	T	3362.77	.	AC=2;AF=1.00;AN=2;DP=59;ExcessHet=3.0103;FS=0.000;MLEAC=2;MLEAF=1.00;MQ=42.15;QD=35.16;SOR=0.950	GT:AD:DP:GQ:PL	1/1:0,59:59:99:3391,228,0
3R	13188544	.	C	T	1629.77	.	AC=2;AF=1.00;AN=2;DP=60;ExcessHet=3.0103;FS=0.000;MLEAC=2;MLEAF=1.00;MQ=42.99;QD=27.16;SOR=1.160	GT:AD:DP:GQ:PL	1/1:0,60:60:99:1658,180,0
3R	13188580	.	T	TTA	2838.73	.	AC=2;AF=1.00;AN=2;DP=69;ExcessHet=3.0103;FS=0.000;MLEAC=2;MLEAF=1.00;MQ=43.42;QD=34.59;SOR=1.576	GT:AD:DP:GQ:PL	1/1:0,69:69:99:2876,208,0
3R	13188692	.	T	A	991.77	.	AC=2;AF=1.00;AN=2;DP=36;ExcessHet=3.0103;FS=0.000;MLEAC=2;MLEAF=1.00;MQ=43.16;QD=27.55;SOR=2.432	GT:AD:DP:GQ:PL	1/1:0,36:36:99:1020,108,0
3R	13188784	.	A	G	1426.77	.	AC=2;AF=1.00;AN=2;DP=54;ExcessHet=3.0103;FS=0.000;MLEAC=2;MLEAF=1.00;MQ=43.49;QD=27.44;SOR=1.609	GT:AD:DP:GQ:PL	1/1:0,52:52:99:1455,156,0
3R	13189394	.	T	C	1828.77	.	AC=2;AF=1.00;AN=2;DP=66;ExcessHet=3.0103;FS=0.000;MLEAC=2;MLEAF=1.00;MQ=43.94;QD=27.71;SOR=0.754	GT:AD:DP:GQ:PL	1/1:0,66:66:99:1857,197,0
3R	13189408	.	T	A	1842.77	.	AC=2;AF=1.00;AN=2;DP=66;ExcessHet=3.0103;FS=0.000;MLEAC=2;MLEAF=1.00;MQ=43.94;QD=27.92;SOR=0.754	GT:AD:DP:GQ:PL	1/1:0,66:66:99:1871,198,0
3R	13189667	.	A	G	1846.77	.	AC=2;AF=1.00;AN=2;DP=70;ExcessHet=3.0103;FS=0.000;MLEAC=2;MLEAF=1.00;MQ=43.94;QD=26.76;SOR=1.054	GT:AD:DP:GQ:PL	1/1:0,69:69:99:1875,205,0
3R	13189677	.	CATCAGTGT	C	2717.73	.	AC=2;AF=1.00;AN=2;DP=64;ExcessHet=3.0103;FS=0.000;MLEAC=2;MLEAF=1.00;MQ=43.94;QD=31.87;SOR=0.899	GT:AD:DP:GQ:PL	1/1:0,62:62:99:2755,187,0
3R	13189722	.	GC	G	2772.73	.	AC=2;AF=1.00;AN=2;DP=64;ExcessHet=3.0103;FS=0.000;MLEAC=2;MLEAF=1.00;MQ=43.94;QD=36.11;SOR=0.790	GT:AD:DP:GQ:PL	1/1:0,63:63:99:2810,190,0
3R	13189726	.	A	G	2781.77	.	AC=2;AF=1.00;AN=2;DP=63;ExcessHet=3.0103;FS=0.000;MLEAC=2;MLEAF=1.00;MQ=43.94;QD=31.44;SOR=0.790	GT:AD:DP:GQ:PL	1/1:0,63:63:99:2810,190,0
3R	13189777	.	G	A	3175.77	.	AC=2;AF=1.00;AN=2;DP=71;ExcessHet=3.0103;FS=0.000;MLEAC=2;MLEAF=1.00;MQ=43.94;QD=29.93;SOR=0.904	GT:AD:DP:GQ:PL	1/1:0,71:71:99:3204,220,0
3R	13189780	.	AC	A	3113.73	.	AC=2;AF=1.00;AN=2;DP=68;ExcessHet=3.0103;FS=0.000;MLEAC=2;MLEAF=1.00;MQ=43.94;QD=33.54;SOR=1.179	GT:AD:DP:GQ:PL	1/1:0,68:68:99:3151,214,0
3R	13189783	.	A	G	3020.77	.	AC=2;AF=1.00;AN=2;DP=67;ExcessHet=3.0103;FS=0.000;MLEAC=2;MLEAF=1.00;MQ=43.94;QD=29.64;SOR=1.230	GT:AD:DP:GQ:PL	1/1:0,67:67:99:3049,205,0
3R	13190994	.	A	G	1774.77	.	AC=2;AF=1.00;AN=2;DP=66;ExcessHet=3.0103;FS=0.000;MLEAC=2;MLEAF=1.00;MQ=44.00;QD=26.89;SOR=0.754	GT:AD:DP:GQ:PL	1/1:0,66:66:99:1803,197,0
3R	13191066	.	T	G	673.77	.	AC=1;AF=0.500;AN=2;BaseQRankSum=-0.729;ClippingRankSum=0.000;DP=59;ExcessHet=3.0103;FS=5.641;MLEAC=1;MLEAF=0.500;MQ=44.00;MQRankSum=0.000;QD=11.42;ReadPosRankSum=-1.449;SOR=0.251	GT:AD:DP:GQ:PL	0/1:23,36:59:99:702,0,451
3R	13191429	.	G	T	944.77	.	AC=1;AF=0.500;AN=2;BaseQRankSum=1.619;ClippingRankSum=0.000;DP=71;ExcessHet=3.0103;FS=0.908;MLEAC=1;MLEAF=0.500;MQ=43.92;MQRankSum=-0.252;QD=13.31;ReadPosRankSum=1.078;SOR=0.732	GT:AD:DP:GQ:PL	0/1:29,42:71:99:973,0,615
3R	13191450	.	T	C	2928.77	.	AC=2;AF=1.00;AN=2;DP=66;ExcessHet=3.0103;FS=0.000;MLEAC=2;MLEAF=1.00;MQ=43.91;QD=29.40;SOR=0.693	GT:AD:DP:GQ:PL	1/1:0,66:66:99:2957,199,0
3R	13191451	.	G	T	2928.77	.	AC=2;AF=1.00;AN=2;DP=66;ExcessHet=3.0103;FS=0.000;MLEAC=2;MLEAF=1.00;MQ=43.91;QD=26.84;SOR=0.693	GT:AD:DP:GQ:PL	1/1:0,66:66:99:2957,199,0
3R	13191562	.	C	T	772.77	.	AC=1;AF=0.500;AN=2;BaseQRankSum=1.346;ClippingRankSum=0.000;DP=61;ExcessHet=3.0103;FS=2.213;MLEAC=1;MLEAF=0.500;MQ=43.73;MQRankSum=1.677;QD=12.67;ReadPosRankSum=0.141;SOR=1.058	GT:AD:DP:GQ:PL	0/1:37,24:61:99:801,0,1408
3R	13191579	.	G	A	2715.77	.	AC=2;AF=1.00;AN=2;DP=64;ExcessHet=3.0103;FS=0.000;MLEAC=2;MLEAF=1.00;MQ=43.80;QD=26.04;SOR=0.966	GT:AD:DP:GQ:PL	1/1:0,64:64:99:2744,192,0
3R	13191582	.	T	A	1405.77	.	AC=1;AF=0.500;AN=2;BaseQRankSum=0.993;ClippingRankSum=0.000;DP=64;ExcessHet=3.0103;FS=5.143;MLEAC=1;MLEAF=0.500;MQ=43.80;MQRankSum=-2.097;QD=21.97;ReadPosRankSum=-0.198;SOR=0.269	GT:AD:DP:GQ:PL	0/1:26,38:64:99:1434,0,834
3R	13191633	.	C	T	2729.77	.	AC=2;AF=1.00;AN=2;DP=66;ExcessHet=3.0103;FS=0.000;MLEAC=2;MLEAF=1.00;MQ=43.78;QD=32.35;SOR=0.754	GT:AD:DP:GQ:PL	1/1:0,66:66:99:2758,198,0
3R	13191654	.	T	TC	2823.73	.	AC=2;AF=1.00;AN=2;DP=62;ExcessHet=3.0103;FS=0.000;MLEAC=2;MLEAF=1.00;MQ=43.57;QD=25.93;SOR=0.826	GT:AD:DP:GQ:PL	1/1:0,62:62:99:2861,193,0
3R	13191656	.	T	G	2851.77	.	AC=2;AF=1.00;AN=2;DP=63;ExcessHet=3.0103;FS=0.000;MLEAC=2;MLEAF=1.00;MQ=43.58;QD=21.59;SOR=0.790	GT:AD:DP:GQ:PL	1/1:0,63:63:99:2880,193,0
3R	13191667	.	T	C	2716.77	.	AC=2;AF=1.00;AN=2;DP=61;ExcessHet=3.0103;FS=0.000;MLEAC=2;MLEAF=1.00;MQ=43.57;QD=28.39;SOR=0.865	GT:AD:DP:GQ:PL	1/1:0,61:61:99:2745,184,0
3R	13191675	.	A	C	2806.77	.	AC=2;AF=1.00;AN=2;DP=62;ExcessHet=3.0103;FS=0.000;MLEAC=2;MLEAF=1.00;MQ=43.57;QD=28.64;SOR=0.758	GT:AD:DP:GQ:PL	1/1:0,62:62:99:2835,190,0
3R	13191676	.	A	T	2761.77	.	AC=2;AF=1.00;AN=2;DP=61;ExcessHet=3.0103;FS=0.000;MLEAC=2;MLEAF=1.00;MQ=43.60;QD=32.32;SOR=0.793	GT:AD:DP:GQ:PL	1/1:0,61:61:99:2790,187,0
3R	13191683	.	T	A	2704.77	.	AC=2;AF=1.00;AN=2;DP=61;ExcessHet=3.0103;FS=0.000;MLEAC=2;MLEAF=1.00;MQ=43.63;QD=27.99;SOR=0.725	GT:AD:DP:GQ:PL	1/1:0,61:61:99:2733,186,0
3R	13191743	.	T	G	1628.77	.	AC=2;AF=1.00;AN=2;DP=60;ExcessHet=3.0103;FS=0.000;MLEAC=2;MLEAF=1.00;MQ=43.50;QD=27.15;SOR=0.906	GT:AD:DP:GQ:PL	1/1:0,60:60:99:1657,180,0
3R	13191769	.	TGAAACTGCC	T	863.73	.	AC=1;AF=0.500;AN=2;BaseQRankSum=0.009;ClippingRankSum=0.000;DP=59;ExcessHet=3.0103;FS=3.833;MLEAC=1;MLEAF=0.500;MQ=43.52;MQRankSum=-4.605;QD=15.70;ReadPosRankSum=0.501;SOR=1.237	GT:AD:DP:GQ:PL	0/1:31,24:55:99:901,0,1229
3R	13191789	.	G	C	966.77	.	AC=1;AF=0.500;AN=2;BaseQRankSum=-0.104;ClippingRankSum=0.000;DP=58;ExcessHet=3.0103;FS=9.458;MLEAC=1;MLEAF=0.500;MQ=43.51;MQRankSum=-4.465;QD=16.67;ReadPosRankSum=-1.173;SOR=1.658	GT:AD:DP:GQ:PL	0/1:32,26:58:99:995,0,1265
3R	13191806	.	G	A	1008.77	.	AC=1;AF=0.500;AN=2;BaseQRankSum=1.362;ClippingRankSum=0.000;DP=56;ExcessHet=3.0103;FS=12.275;MLEAC=1;MLEAF=0.500;MQ=43.67;MQRankSum=-3.595;QD=18.01;ReadPosRankSum=-1.731;SOR=1.846	GT:AD:DP:GQ:PL	0/1:31,25:56:99:1037,0,1262
3R	13191826	.	A	C	1263.77	.	AC=1;AF=0.500;AN=2;BaseQRankSum=-0.557;ClippingRankSum=0.000;DP=62;ExcessHet=3.0103;FS=0.973;MLEAC=1;MLEAF=0.500;MQ=43.76;MQRankSum=-2.683;QD=20.38;ReadPosRankSum=-2.889;SOR=0.957	GT:AD:DP:GQ:PL	0/1:30,32:62:99:1292,0,1186
3R	13191834	.	T	A	1244.77	.	AC=1;AF=0.500;AN=2;BaseQRankSum=-0.339;ClippingRankSum=0.000;DP=65;ExcessHet=3.0103;FS=0.942;MLEAC=1;MLEAF=0.500;MQ=43.77;MQRankSum=-2.722;QD=19.15;ReadPosRankSum=-2.599;SOR=0.877	GT:AD:DP:GQ:PL	0/1:32,33:65:99:1273,0,1220
3R	13191909	.	C	A	638.77	.	AC=1;AF=0.500;AN=2;BaseQRankSum=-0.423;ClippingRankSum=0.000;DP=54;ExcessHet=3.0103;FS=2.277;MLEAC=1;MLEAF=0.500;MQ=43.89;MQRankSum=-1.618;QD=11.83;ReadPosRankSum=0.156;SOR=0.430	GT:AD:DP:GQ:PL	0/1:25,29:54:99:667,0,550
3R	13191967	.	A	G	1894.77	.	AC=2;AF=1.00;AN=2;DP=51;ExcessHet=3.0103;FS=0.000;MLEAC=2;MLEAF=1.00;MQ=43.96;QD=29.32;SOR=0.813	GT:AD:DP:GQ:PL	1/1:0,51:51:99:1923,156,0
3R	13191969	.	C	A	600.77	.	AC=1;AF=0.500;AN=2;BaseQRankSum=0.371;ClippingRankSum=0.000;DP=52;ExcessHet=3.0103;FS=9.895;MLEAC=1;MLEAF=0.500;MQ=43.96;MQRankSum=-0.887;QD=11.55;ReadPosRankSum=-0.560;SOR=0.688	GT:AD:DP:GQ:PL	0/1:24,28:52:99:629,0,486
3R	13192101	.	C	A	2235.77	.	AC=2;AF=1.00;AN=2;DP=52;ExcessHet=3.0103;FS=0.000;MLEAC=2;MLEAF=1.00;MQ=43.92;QD=28.42;SOR=0.770	GT:AD:DP:GQ:PL	1/1:0,52:52:99:2264,156,0
3R	13192102	.	A	C	2235.77	.	AC=2;AF=1.00;AN=2;DP=52;ExcessHet=3.0103;FS=0.000;MLEAC=2;MLEAF=1.00;MQ=43.92;QD=29.35;SOR=0.770	GT:AD:DP:GQ:PL	1/1:0,52:52:99:2264,156,0
3R	13192329	.	G	C	1260.77	.	AC=2;AF=1.00;AN=2;DP=46;ExcessHet=3.0103;FS=0.000;MLEAC=2;MLEAF=1.00;MQ=43.66;QD=28.02;SOR=0.737	GT:AD:DP:GQ:PL	1/1:0,45:45:99:1289,135,0
3R	13192442	.	G	C	1919.77	.	AC=2;AF=1.00;AN=2;DP=71;ExcessHet=3.0103;FS=0.000;MLEAC=2;MLEAF=1.00;MQ=43.35;QD=27.04;SOR=0.779	GT:AD:DP:GQ:PL	1/1:0,71:71:99:1948,212,0
3R	13192513	.	A	T	2037.77	.	AC=2;AF=1.00;AN=2;DP=74;ExcessHet=3.0103;FS=0.000;MLEAC=2;MLEAF=1.00;MQ=43.87;QD=27.54;SOR=0.864	GT:AD:DP:GQ:PL	1/1:0,74:74:99:2066,221,0
3R	13192597	.	T	TCGGATAAAGGAACTTAAGAATATTA	3070.73	.	AC=2;AF=1.00;AN=2;DP=62;ExcessHet=3.0103;FS=0.000;MLEAC=2;MLEAF=1.00;MQ=43.00;QD=28.58;SOR=1.143	GT:AD:DP:GQ:PL	1/1:0,62:62:99:3108,210,0
3R	13192631	.	A	G	2350.77	.	AC=2;AF=1.00;AN=2;DP=54;ExcessHet=3.0103;FS=0.000;MLEAC=2;MLEAF=1.00;MQ=42.45;QD=25.54;SOR=0.931	GT:AD:DP:GQ:PL	1/1:0,54:54:99:2379,166,0
3R	13192643	.	A	G	2491.77	.	AC=2;AF=1.00;AN=2;DP=55;ExcessHet=3.0103;FS=0.000;MLEAC=2;MLEAF=1.00;MQ=42.70;QD=28.60;SOR=0.804	GT:AD:DP:GQ:PL	1/1:0,55:55:99:2520,169,0
3R	13192644	.	A	C	2521.77	.	AC=2;AF=1.00;AN=2;DP=54;ExcessHet=3.0103;FS=0.000;MLEAC=2;MLEAF=1.00;MQ=42.76;QD=30.00;SOR=0.767	GT:AD:DP:GQ:PL	1/1:0,54:54:99:2550,172,0
3R	13192667	.	C	T	2240.77	.	AC=2;AF=1.00;AN=2;DP=53;ExcessHet=3.0103;FS=0.000;MLEAC=2;MLEAF=1.00;MQ=43.15;QD=31.03;SOR=0.730	GT:AD:DP:GQ:PL	1/1:0,53:53:99:2269,160,0
3R	13192749	.	A	G	1625.77	.	AC=2;AF=1.00;AN=2;DP=59;ExcessHet=3.0103;FS=0.000;MLEAC=2;MLEAF=1.00;MQ=43.55;QD=27.56;SOR=0.871	GT:AD:DP:GQ:PL	1/1:0,59:59:99:1654,177,0
3R	13193032	.	CT	C	2643.73	.	AC=2;AF=1.00;AN=2;DP=62;ExcessHet=3.0103;FS=0.000;MLEAC=2;MLEAF=1.00;MQ=43.95;QD=32.11;SOR=0.831	GT:AD:DP:GQ:PL	1/1:0,60:60:99:2681,181,0
3R	13193036	.	A	G	2680.77	.	AC=2;AF=1.00;AN=2;DP=62;ExcessHet=3.0103;FS=0.000;MLEAC=2;MLEAF=1.00;MQ=43.95;QD=33.37;SOR=0.865	GT:AD:DP:GQ:PL	1/1:0,61:61:99:2709,184,0
3R	13193117	.	T	C	1981.77	.	AC=2;AF=1.00;AN=2;DP=73;ExcessHet=3.0103;FS=0.000;MLEAC=2;MLEAF=1.00;MQ=43.92;QD=27.52;SOR=1.073	GT:AD:DP:GQ:PL	1/1:0,72:72:99:2010,215,0
3R	13193262	.	CGT	C	1403.73	.	AC=2;AF=1.00;AN=2;DP=50;ExcessHet=3.0103;FS=0.000;MLEAC=2;MLEAF=1.00;MQ=43.62;QD=31.19;SOR=0.929	GT:AD:DP:GQ:PL	1/1:0,45:45:99:1441,136,0
3R	13193563	.	G	A	1652.77	.	AC=2;AF=1.00;AN=2;DP=59;ExcessHet=3.0103;FS=0.000;MLEAC=2;MLEAF=1.00;MQ=43.16;QD=28.01;SOR=1.123	GT:AD:DP:GQ:PL	1/1:0,59:59:99:1681,177,0
3R	13193609	.	C	A	1709.77	.	AC=2;AF=1.00;AN=2;DP=62;ExcessHet=3.0103;FS=0.000;MLEAC=2;MLEAF=1.00;MQ=43.26;QD=27.58;SOR=1.143	GT:AD:DP:GQ:PL	1/1:0,62:62:99:1738,186,0
3R	13193659	.	G	T	1773.77	.	AC=2;AF=1.00;AN=2;DP=63;ExcessHet=3.0103;FS=0.000;MLEAC=2;MLEAF=1.00;MQ=43.07;QD=28.16;SOR=0.933	GT:AD:DP:GQ:PL	1/1:0,63:63:99:1802,189,0
3R	13193866	.	T	G	1093.77	.	AC=2;AF=1.00;AN=2;DP=41;ExcessHet=3.0103;FS=0.000;MLEAC=2;MLEAF=1.00;MQ=43.68;QD=26.68;SOR=3.003	GT:AD:DP:GQ:PL	1/1:0,41:41:99:1122,123,0
3R	13193920	.	AG	A	1578.73	.	AC=2;AF=1.00;AN=2;DP=36;ExcessHet=3.0103;FS=0.000;MLEAC=2;MLEAF=1.00;MQ=43.17;QD=32.52;SOR=2.432	GT:AD:DP:GQ:PL	1/1:0,36:36:99:1616,108,0
3R	13193923	.	G	A	1616.77	.	AC=2;AF=1.00;AN=2;DP=36;ExcessHet=3.0103;FS=0.000;MLEAC=2;MLEAF=1.00;MQ=43.17;QD=26.32;SOR=2.432	GT:AD:DP:GQ:PL	1/1:0,36:36:99:1645,111,0
3R	13193931	.	C	T	1530.77	.	AC=2;AF=1.00;AN=2;DP=35;ExcessHet=3.0103;FS=0.000;MLEAC=2;MLEAF=1.00;MQ=43.15;QD=29.67;SOR=2.368	GT:AD:DP:GQ:PL	1/1:0,35:35:99:1559,105,0
3R	13194019	.	G	A	414.77	.	AC=2;AF=1.00;AN=2;DP=17;ExcessHet=3.0103;FS=0.000;MLEAC=2;MLEAF=1.00;MQ=41.28;QD=24.40;SOR=1.371	GT:AD:DP:GQ:PL	1/1:0,17:17:51:443,51,0
3R	13194046	.	C	T	286.80	.	AC=2;AF=1.00;AN=2;DP=7;ExcessHet=3.0103;FS=0.000;MLEAC=2;MLEAF=1.00;MQ=43.07;QD=32.77;SOR=1.609	GT:AD:DP:GQ:PL	1/1:0,7:7:21:315,21,0
3R	13194050	.	G	A	355.78	.	AC=2;AF=1.00;AN=2;DP=7;ExcessHet=3.0103;FS=0.000;MLEAC=2;MLEAF=1.00;MQ=43.07;QD=31.00;SOR=1.609	GT:AD:DP:GQ:PL	1/1:0,7:7:27:384,27,0
3R	13194053	.	G	C	355.78	.	AC=2;AF=1.00;AN=2;DP=9;ExcessHet=3.0103;FS=0.000;MLEAC=2;MLEAF=1.00;MQ=42.73;QD=27.92;SOR=0.892	GT:AD:DP:GQ:PL	1/1:0,9:9:27:384,27,0
3R	13194084	.	T	C	331.78	.	AC=2;AF=1.00;AN=2;DP=8;ExcessHet=3.0103;FS=0.000;MLEAC=2;MLEAF=1.00;MQ=37.92;QD=28.63;SOR=1.179	GT:AD:DP:GQ:PL	1/1:0,8:8:24:360,24,0
3R	13194090	.	A	C	331.78	.	AC=2;AF=1.00;AN=2;DP=8;ExcessHet=3.0103;FS=0.000;MLEAC=2;MLEAF=1.00;MQ=37.92;QD=29.43;SOR=1.179	GT:AD:DP:GQ:PL	1/1:0,8:8:24:360,24,0
3R	13194091	.	G	C	331.78	.	AC=2;AF=1.00;AN=2;DP=8;ExcessHet=3.0103;FS=0.000;MLEAC=2;MLEAF=1.00;MQ=37.92;QD=26.23;SOR=1.179	GT:AD:DP:GQ:PL	1/1:0,8:8:24:360,24,0
3R	13194093	.	T	G	331.78	.	AC=2;AF=1.00;AN=2;DP=8;ExcessHet=3.0103;FS=0.000;MLEAC=2;MLEAF=1.00;MQ=37.92;QD=27.27;SOR=1.179	GT:AD:DP:GQ:PL	1/1:0,8:8:24:360,24,0
3R	13194236	.	C	CCCCCAACGAATCCA	952.73	.	AC=2;AF=1.00;AN=2;DP=18;ExcessHet=3.0103;FS=0.000;MLEAC=2;MLEAF=1.00;MQ=41.69;QD=26.96;SOR=1.493	GT:AD:DP:GQ:PL	1/1:0,18:18:66:990,66,0
3R	13194239	.	A	C	1006.77	.	AC=2;AF=1.00;AN=2;DP=23;ExcessHet=3.0103;FS=0.000;MLEAC=2;MLEAF=1.00;MQ=42.21;QD=32.83;SOR=2.030	GT:AD:DP:GQ:PL	1/1:0,23:23:69:1035,69,0
3R	13194240	.	TA	T	997.73	.	AC=2;AF=1.00;AN=2;DP=23;ExcessHet=3.0103;FS=0.000;MLEAC=2;MLEAF=1.00;MQ=42.21;QD=31.65;SOR=2.030	GT:AD:DP:GQ:PL	1/1:0,23:23:69:1035,69,0
3R	13194243	.	T	TGC	997.73	.	AC=2;AF=1.00;AN=2;DP=23;ExcessHet=3.0103;FS=0.000;MLEAC=2;MLEAF=1.00;MQ=42.21;QD=30.13;SOR=2.030	GT:AD:DP:GQ:PL	1/1:0,23:23:69:1035,69,0
3R	13194245	.	G	GAAATCATGGTCAT	1077.73	.	AC=2;AF=1.00;AN=2;DP=23;ExcessHet=3.0103;FS=0.000;MLEAC=2;MLEAF=1.00;MQ=42.21;QD=33.15;SOR=2.030	GT:AD:DP:GQ:PL	1/1:0,23:23:75:1115,75,0
3R	13194776	.	G	C	653.77	.	AC=1;AF=0.500;AN=2;BaseQRankSum=2.841;ClippingRankSum=0.000;DP=73;ExcessHet=3.0103;FS=1.968;MLEAC=1;MLEAF=0.500;MQ=44.00;MQRankSum=0.000;QD=8.96;ReadPosRankSum=0.226;SOR=1.044	GT:AD:DP:GQ:PL	0/1:42,31:73:99:682,0,895
3R	13195261	.	T	C	1925.77	.	AC=2;AF=1.00;AN=2;DP=73;ExcessHet=3.0103;FS=0.000;MLEAC=2;MLEAF=1.00;MQ=44.00;QD=26.75;SOR=1.002	GT:AD:DP:GQ:PL	1/1:0,72:72:99:1954,215,0
3R	13195997	.	GTGCGGCCAGCCAGGAGCAGCAAACTTGACTTCCT	G	1886.73	.	AC=2;AF=1.00;AN=2;DP=44;ExcessHet=3.0103;FS=0.000;MLEAC=2;MLEAF=1.00;MQ=43.32;QD=31.65;SOR=0.739	GT:AD:DP:GQ:PL	1/1:0,43:43:99:1924,130,0
3R	13196037	.	CTTGAGTAA	C	1884.73	.	AC=2;AF=1.00;AN=2;DP=41;ExcessHet=3.0103;FS=0.000;MLEAC=2;MLEAF=1.00;MQ=43.27;QD=33.08;SOR=0.843	GT:AD:DP:GQ:PL	1/1:0,41:41:99:1922,129,0
3R	13196069	.	T	TA	130.73	.	AC=1;AF=0.500;AN=2;BaseQRankSum=0.262;ClippingRankSum=0.000;DP=41;ExcessHet=3.0103;FS=3.174;MLEAC=1;MLEAF=0.500;MQ=43.09;MQRankSum=0.277;QD=3.63;ReadPosRankSum=-0.191;SOR=1.445	GT:AD:DP:GQ:PL	0/1:24,12:36:99:168,0,417
3R	13196100	.	A	C	814.77	.	AC=2;AF=1.00;AN=2;DP=32;ExcessHet=3.0103;FS=0.000;MLEAC=2;MLEAF=1.00;MQ=43.37;QD=25.46;SOR=1.112	GT:AD:DP:GQ:PL	1/1:0,32:32:95:843,95,0
3R	13196142	.	G	C	1142.77	.	AC=2;AF=1.00;AN=2;DP=44;ExcessHet=3.0103;FS=0.000;MLEAC=2;MLEAF=1.00;MQ=43.91;QD=26.58;SOR=1.055	GT:AD:DP:GQ:PL	1/1:0,43:43:99:1171,128,0
3R	13196751	.	T	G	1953.77	.	AC=2;AF=1.00;AN=2;DP=71;ExcessHet=3.0103;FS=0.000;MLEAC=2;MLEAF=1.00;MQ=44.00;QD=27.52;SOR=1.117	GT:AD:DP:GQ:PL	1/1:0,71:71:99:1982,212,0
3R	13197601	.	C	G	404.77	.	AC=1;AF=0.500;AN=2;BaseQRankSum=1.012;ClippingRankSum=0.000;DP=53;ExcessHet=3.0103;FS=5.706;MLEAC=1;MLEAF=0.500;MQ=44.00;MQRankSum=0.000;QD=7.64;ReadPosRankSum=-1.662;SOR=1.508	GT:AD:DP:GQ:PL	0/1:32,21:53:99:433,0,745
3R	13197656	.	T	G	359.77	.	AC=1;AF=0.500;AN=2;BaseQRankSum=-0.089;ClippingRankSum=0.000;DP=57;ExcessHet=3.0103;FS=0.000;MLEAC=1;MLEAF=0.500;MQ=44.00;MQRankSum=0.000;QD=6.31;ReadPosRankSum=-0.451;SOR=0.643	GT:AD:DP:GQ:PL	0/1:37,20:57:99:388,0,871
3R	13197819	.	G	T	566.77	.	AC=1;AF=0.500;AN=2;BaseQRankSum=2.622;ClippingRankSum=0.000;DP=61;ExcessHet=3.0103;FS=0.988;MLEAC=1;MLEAF=0.500;MQ=44.00;MQRankSum=0.000;QD=9.29;ReadPosRankSum=0.641;SOR=0.861	GT:AD:DP:GQ:PL	0/1:34,27:61:99:595,0,744
3R	13197850	.	G	A	616.77	.	AC=1;AF=0.500;AN=2;BaseQRankSum=0.146;ClippingRankSum=0.000;DP=65;ExcessHet=3.0103;FS=0.952;MLEAC=1;MLEAF=0.500;MQ=44.00;MQRankSum=0.000;QD=9.64;ReadPosRankSum=1.096;SOR=0.862	GT:AD:DP:GQ:PL	0/1:34,30:64:99:645,0,734
3R	13197909	.	T	C	427.77	.	AC=1;AF=0.500;AN=2;BaseQRankSum=-1.204;ClippingRankSum=0.000;DP=60;ExcessHet=3.0103;FS=0.000;MLEAC=1;MLEAF=0.500;MQ=44.00;MQRankSum=0.000;QD=7.13;ReadPosRankSum=-0.702;SOR=0.743	GT:AD:DP:GQ:PL	0/1:36,24:60:99:456,0,848
3R	13197975	.	A	C	649.77	.	AC=1;AF=0.500;AN=2;BaseQRankSum=0.687;ClippingRankSum=0.000;DP=66;ExcessHet=3.0103;FS=1.998;MLEAC=1;MLEAF=0.500;MQ=44.00;MQRankSum=0.000;QD=9.84;ReadPosRankSum=-0.743;SOR=0.849	GT:AD:DP:GQ:PL	0/1:35,31:66:99:678,0,813
3R	13198080	.	G	A	1263.77	.	AC=1;AF=0.500;AN=2;BaseQRankSum=3.751;ClippingRankSum=0.000;DP=92;ExcessHet=3.0103;FS=8.651;MLEAC=1;MLEAF=0.500;MQ=43.77;MQRankSum=-1.865;QD=13.74;ReadPosRankSum=-0.649;SOR=0.865	GT:AD:DP:GQ:PL	0/1:37,55:92:99:1292,0,737
3R	13198245	.	C	T	435.77	.	AC=1;AF=0.500;AN=2;BaseQRankSum=0.525;ClippingRankSum=0.000;DP=107;ExcessHet=3.0103;FS=4.181;MLEAC=1;MLEAF=0.500;MQ=43.55;MQRankSum=-4.099;QD=4.07;ReadPosRankSum=-1.218;SOR=0.634	GT:AD:DP:GQ:PL	0/1:79,28:107:99:464,0,1838
3R	13198533	.	TGTTGTAA	T	2590.73	.	AC=2;AF=1.00;AN=2;DP=63;ExcessHet=3.0103;FS=0.000;MLEAC=2;MLEAF=1.00;MQ=43.71;QD=33.62;SOR=0.796	GT:AD:DP:GQ:PL	1/1:0,59:59:99:2628,178,0
3R	13198609	.	T	G	1180.77	.	AC=2;AF=1.00;AN=2;BaseQRankSum=1.102;ClippingRankSum=0.000;DP=50;ExcessHet=3.0103;FS=9.545;MLEAC=2;MLEAF=1.00;MQ=43.90;MQRankSum=4.897;QD=23.62;ReadPosRankSum=1.896;SOR=0.200	GT:AD:DP:GQ:PL	1/1:4,46:50:39:1209,39,0
3R	13198663	.	G	C	1266.77	.	AC=2;AF=1.00;AN=2;DP=47;ExcessHet=3.0103;FS=0.000;MLEAC=2;MLEAF=1.00;MQ=43.68;QD=26.95;SOR=0.823	GT:AD:DP:GQ:PL	1/1:0,47:47:99:1295,141,0
3R	13198763	.	T	A	669.77	.	AC=1;AF=0.500;AN=2;BaseQRankSum=0.789;ClippingRankSum=0.000;DP=58;ExcessHet=3.0103;FS=0.000;MLEAC=1;MLEAF=0.500;MQ=43.29;MQRankSum=2.220;QD=11.55;ReadPosRankSum=0.642;SOR=0.618	GT:AD:DP:GQ:PL	0/1:26,32:58:99:698,0,540
3R	13198790	.	T	C	754.77	.	AC=1;AF=0.500;AN=2;BaseQRankSum=1.202;ClippingRankSum=0.000;DP=64;ExcessHet=3.0103;FS=0.000;MLEAC=1;MLEAF=0.500;MQ=43.36;MQRankSum=2.875;QD=11.79;ReadPosRankSum=-0.724;SOR=0.581	GT:AD:DP:GQ:PL	0/1:28,36:64:99:783,0,572
3R	13198832	.	G	A	774.77	.	AC=1;AF=0.500;AN=2;BaseQRankSum=0.791;ClippingRankSum=0.000;DP=65;ExcessHet=3.0103;FS=4.891;MLEAC=1;MLEAF=0.500;MQ=43.15;MQRankSum=3.287;QD=11.92;ReadPosRankSum=0.079;SOR=0.317	GT:AD:DP:GQ:PL	0/1:29,36:65:99:803,0,599
3R	13198863	.	C	T	778.77	.	AC=1;AF=0.500;AN=2;BaseQRankSum=-1.948;ClippingRankSum=0.000;DP=54;ExcessHet=3.0103;FS=7.791;MLEAC=1;MLEAF=0.500;MQ=43.08;MQRankSum=-3.333;QD=14.42;ReadPosRankSum=-0.543;SOR=1.687	GT:AD:DP:GQ:PL	0/1:31,23:54:99:807,0,1158
3R	13198867	.	G	GT	788.73	.	AC=1;AF=0.500;AN=2;BaseQRankSum=0.213;ClippingRankSum=0.000;DP=51;ExcessHet=3.0103;FS=8.090;MLEAC=1;MLEAF=0.500;MQ=43.07;MQRankSum=-3.463;QD=15.47;ReadPosRankSum=-1.032;SOR=1.664	GT:AD:DP:GQ:PL	0/1:28,23:51:99:826,0,1068
3R	13198878	.	G	GTT	676.73	.	AC=1;AF=0.500;AN=2;BaseQRankSum=-1.273;ClippingRankSum=0.000;DP=46;ExcessHet=3.0103;FS=8.524;MLEAC=1;MLEAF=0.500;MQ=43.18;MQRankSum=-3.512;QD=14.71;ReadPosRankSum=0.687;SOR=1.395	GT:AD:DP:GQ:PL	0/1:28,18:46:99:714,0,1119
3R	13198886	.	A	T	716.77	.	AC=1;AF=0.500;AN=2;BaseQRankSum=2.267;ClippingRankSum=0.000;DP=45;ExcessHet=3.0103;FS=4.364;MLEAC=1;MLEAF=0.500;MQ=43.16;MQRankSum=-3.298;QD=15.93;ReadPosRankSum=0.149;SOR=1.221	GT:AD:DP:GQ:PL	0/1:26,19:45:99:745,0,1032
3R	13198904	.	T	A	626.77	.	AC=1;AF=0.500;AN=2;BaseQRankSum=0.122;ClippingRankSum=0.000;DP=40;ExcessHet=3.0103;FS=4.756;MLEAC=1;MLEAF=0.500;MQ=43.32;MQRankSum=-2.579;QD=15.67;ReadPosRankSum=-0.381;SOR=0.223	GT:AD:DP:GQ:PL	0/1:22,18:40:99:655,0,895
3R	13198961	.	C	A	235.77	.	AC=1;AF=0.500;AN=2;BaseQRankSum=-1.145;ClippingRankSum=0.000;DP=31;ExcessHet=3.0103;FS=0.000;MLEAC=1;MLEAF=0.500;MQ=43.58;MQRankSum=0.942;QD=7.86;ReadPosRankSum=-0.189;SOR=0.616	GT:AD:DP:GQ:PL	0/1:17,13:30:99:264,0,520
3R	13198963	.	GTT	G	333.73	.	AC=1;AF=0.500;AN=2;BaseQRankSum=1.181;ClippingRankSum=0.000;DP=35;ExcessHet=3.0103;FS=5.016;MLEAC=1;MLEAF=0.500;MQ=43.51;MQRankSum=0.456;QD=9.82;ReadPosRankSum=-0.132;SOR=1.609	GT:AD:DP:GQ:PL	0/1:18,16:34:99:371,0,528
3R	13199050	.	A	G	556.77	.	AC=1;AF=0.500;AN=2;BaseQRankSum=-2.178;ClippingRankSum=0.000;DP=53;ExcessHet=3.0103;FS=3.824;MLEAC=1;MLEAF=0.500;MQ=43.93;MQRankSum=-1.322;QD=10.51;ReadPosRankSum=0.940;SOR=1.135	GT:AD:DP:GQ:PL	0/1:25,28:53:99:585,0,541
3R	13199096	.	A	G	447.77	.	AC=1;AF=0.500;AN=2;BaseQRankSum=-1.708;ClippingRankSum=0.000;DP=53;ExcessHet=3.0103;FS=2.294;MLEAC=1;MLEAF=0.500;MQ=43.93;MQRankSum=1.278;QD=8.45;ReadPosRankSum=0.734;SOR=0.438	GT:AD:DP:GQ:PL	0/1:30,23:53:99:476,0,693
3R	13199441	.	C	T	529.77	.	AC=1;AF=0.500;AN=2;BaseQRankSum=-2.763;ClippingRankSum=0.000;DP=54;ExcessHet=3.0103;FS=10.098;MLEAC=1;MLEAF=0.500;MQ=44.00;MQRankSum=0.000;QD=10.00;ReadPosRankSum=-0.483;SOR=1.633	GT:AD:DP:GQ:PL	0/1:27,26:53:99:558,0,623
3R	13199544	.	A	G	2043.77	.	AC=2;AF=1.00;AN=2;DP=74;ExcessHet=3.0103;FS=0.000;MLEAC=2;MLEAF=1.00;MQ=44.00;QD=27.62;SOR=1.134	GT:AD:DP:GQ:PL	1/1:0,74:74:99:2072,222,0
3R	13199790	.	A	T	695.77	.	AC=1;AF=0.500;AN=2;BaseQRankSum=-0.184;ClippingRankSum=0.000;DP=77;ExcessHet=3.0103;FS=0.859;MLEAC=1;MLEAF=0.500;MQ=44.00;MQRankSum=0.000;QD=9.04;ReadPosRankSum=0.647;SOR=0.813	GT:AD:DP:GQ:PL	0/1:43,34:77:99:724,0,993
3R	13200852	.	G	C	599.77	.	AC=1;AF=0.500;AN=2;BaseQRankSum=-0.294;ClippingRankSum=0.000;DP=56;ExcessHet=3.0103;FS=9.886;MLEAC=1;MLEAF=0.500;MQ=44.00;MQRankSum=0.000;QD=10.90;ReadPosRankSum=0.772;SOR=0.530	GT:AD:DP:GQ:PL	0/1:26,29:55:99:628,0,561
3R	13201447	.	G	A	671.77	.	AC=1;AF=0.500;AN=2;BaseQRankSum=2.076;ClippingRankSum=0.000;DP=64;ExcessHet=3.0103;FS=0.000;MLEAC=1;MLEAF=0.500;MQ=44.00;MQRankSum=0.000;QD=10.66;ReadPosRankSum=1.487;SOR=0.765	GT:AD:DP:GQ:PL	0/1:32,31:63:99:700,0,763
3R	13201635	.	T	C	326.77	.	AC=1;AF=0.500;AN=2;BaseQRankSum=0.903;ClippingRankSum=0.000;DP=43;ExcessHet=3.0103;FS=0.000;MLEAC=1;MLEAF=0.500;MQ=43.49;MQRankSum=-0.145;QD=8.17;ReadPosRankSum=0.018;SOR=0.713	GT:AD:DP:GQ:PL	0/1:23,17:40:99:355,0,497
3R	13201697	.	G	A	475.77	.	AC=1;AF=0.500;AN=2;BaseQRankSum=1.235;ClippingRankSum=0.000;DP=40;ExcessHet=3.0103;FS=3.249;MLEAC=1;MLEAF=0.500;MQ=43.52;MQRankSum=-0.219;QD=11.89;ReadPosRankSum=1.148;SOR=1.489	GT:AD:DP:GQ:PL	0/1:24,16:40:99:504,0,2255
3R	13201741	.	C	T	427.77	.	AC=1;AF=0.500;AN=2;BaseQRankSum=2.241;ClippingRankSum=0.000;DP=29;ExcessHet=3.0103;FS=0.000;MLEAC=1;MLEAF=0.500;MQ=43.93;MQRankSum=-1.083;QD=15.28;ReadPosRankSum=0.743;SOR=0.941	GT:AD:DP:GQ:PL	0/1:16,12:28:99:456,0,2079
3R	13201753	.	G	A	391.77	.	AC=1;AF=0.500;AN=2;BaseQRankSum=-0.963;ClippingRankSum=0.000;DP=26;ExcessHet=3.0103;FS=1.799;MLEAC=1;MLEAF=0.500;MQ=44.00;MQRankSum=0.000;QD=15.67;ReadPosRankSum=-0.685;SOR=1.193	GT:AD:DP:GQ:PL	0/1:14,11:25:99:420,0,1977
3R	13201757	.	GAAAAGT	G	340.73	.	AC=1;AF=0.500;AN=2;BaseQRankSum=1.461;ClippingRankSum=0.000;DP=25;ExcessHet=3.0103;FS=0.000;MLEAC=1;MLEAF=0.500;MQ=44.00;MQRankSum=0.000;QD=14.20;ReadPosRankSum=-0.586;SOR=1.051	GT:AD:DP:GQ:PL	0/1:14,10:24:99:378,0,1980
3R	13201919	.	A	G	252.77	.	AC=1;AF=0.500;AN=2;BaseQRankSum=-0.525;ClippingRankSum=0.000;DP=19;ExcessHet=3.0103;FS=0.000;MLEAC=1;MLEAF=0.500;MQ=43.10;MQRankSum=-0.478;QD=13.30;ReadPosRankSum=-0.752;SOR=0.573	GT:AD:DP:GQ:PL	0/1:5,14:19:99:281,0,169
3R	13201950	.	T	C	193.77	.	AC=1;AF=0.500;AN=2;BaseQRankSum=0.759;ClippingRankSum=0.000;DP=31;ExcessHet=3.0103;FS=1.725;MLEAC=1;MLEAF=0.500;MQ=43.45;MQRankSum=0.830;QD=6.46;ReadPosRankSum=-1.035;SOR=1.329	GT:AD:DP:GQ:PL	0/1:19,11:30:99:222,0,612
3R	13202070	.	C	T	467.77	.	AC=1;AF=0.500;AN=2;BaseQRankSum=1.522;ClippingRankSum=0.000;DP=57;ExcessHet=3.0103;FS=4.321;MLEAC=1;MLEAF=0.500;MQ=44.00;MQRankSum=0.000;QD=8.50;ReadPosRankSum=-1.461;SOR=1.532	GT:AD:DP:GQ:PL	0/1:31,24:55:99:496,0,657
3R	13202134	.	T	G	307.77	.	AC=1;AF=0.500;AN=2;BaseQRankSum=-1.283;ClippingRankSum=0.000;DP=50;ExcessHet=3.0103;FS=1.210;MLEAC=1;MLEAF=0.500;MQ=44.00;MQRankSum=0.000;QD=6.16;ReadPosRankSum=-0.253;SOR=0.963	GT:AD:DP:GQ:PL	0/1:32,18:50:99:336,0,754
3R	13202209	.	A	T	474.77	.	AC=1;AF=0.500;AN=2;BaseQRankSum=2.072;ClippingRankSum=0.000;DP=54;ExcessHet=3.0103;FS=5.672;MLEAC=1;MLEAF=0.500;MQ=43.96;MQRankSum=0.899;QD=8.79;ReadPosRankSum=-0.148;SOR=1.027	GT:AD:DP:GQ:PL	0/1:31,23:54:99:503,0,718
3R	13203416	.	A	T	1893.77	.	AC=2;AF=1.00;AN=2;DP=67;ExcessHet=3.0103;FS=0.000;MLEAC=2;MLEAF=1.00;MQ=44.00;QD=28.27;SOR=0.990	GT:AD:DP:GQ:PL	1/1:0,67:67:99:1922,201,0
3R	13204151	.	TG	T	945.73	.	AC=1;AF=0.500;AN=2;BaseQRankSum=1.117;ClippingRankSum=0.000;DP=78;ExcessHet=3.0103;FS=2.020;MLEAC=1;MLEAF=0.500;MQ=43.97;MQRankSum=0.762;QD=12.28;ReadPosRankSum=0.510;SOR=0.977	GT:AD:DP:GQ:PL	0/1:50,27:77:99:983,0,2526
3R	13204155	.	T	C	957.77	.	AC=1;AF=0.500;AN=2;BaseQRankSum=-1.507;ClippingRankSum=0.000;DP=76;ExcessHet=3.0103;FS=0.946;MLEAC=1;MLEAF=0.500;MQ=43.97;MQRankSum=0.770;QD=12.60;ReadPosRankSum=0.456;SOR=0.917	GT:AD:DP:GQ:PL	0/1:49,27:76:99:986,0,2497
3R	13205024	.	G	A	1001.77	.	AC=1;AF=0.500;AN=2;BaseQRankSum=-1.040;ClippingRankSum=0.000;DP=62;ExcessHet=3.0103;FS=0.000;MLEAC=1;MLEAF=0.500;MQ=43.97;MQRankSum=0.940;QD=16.16;ReadPosRankSum=-1.469;SOR=0.608	GT:AD:DP:GQ:PL	0/1:34,28:62:99:1030,0,1303
3R	13205033	.	G	C	1072.77	.	AC=1;AF=0.500;AN=2;BaseQRankSum=0.109;ClippingRankSum=0.000;DP=63;ExcessHet=3.0103;FS=0.955;MLEAC=1;MLEAF=0.500;MQ=43.97;MQRankSum=0.985;QD=17.03;ReadPosRankSum=-2.075;SOR=0.544	GT:AD:DP:GQ:PL	0/1:33,30:63:99:1101,0,1271
3R	13205050	.	A	T	460.77	.	AC=1;AF=0.500;AN=2;BaseQRankSum=-1.080;ClippingRankSum=0.000;DP=69;ExcessHet=3.0103;FS=0.000;MLEAC=1;MLEAF=0.500;MQ=43.97;MQRankSum=0.842;QD=6.78;ReadPosRankSum=0.436;SOR=0.763	GT:AD:DP:GQ:PL	0/1:41,27:68:99:489,0,945
3R	13205062	.	T	C	963.77	.	AC=1;AF=0.500;AN=2;BaseQRankSum=2.015;ClippingRankSum=0.000;DP=71;ExcessHet=3.0103;FS=0.000;MLEAC=1;MLEAF=0.500;MQ=43.97;MQRankSum=-0.787;QD=13.77;ReadPosRankSum=-0.334;SOR=0.651	GT:AD:DP:GQ:PL	0/1:28,42:70:99:992,0,522
3R	13205634	.	T	G	975.77	.	AC=1;AF=0.500;AN=2;BaseQRankSum=-0.596;ClippingRankSum=0.000;DP=72;ExcessHet=3.0103;FS=12.699;MLEAC=1;MLEAF=0.500;MQ=44.00;MQRankSum=0.000;QD=13.55;ReadPosRankSum=-0.040;SOR=0.937	GT:AD:DP:GQ:PL	0/1:29,43:72:99:1004,0,588
3R	13205701	.	G	T	1097.77	.	AC=1;AF=0.500;AN=2;BaseQRankSum=2.284;ClippingRankSum=0.000;DP=69;ExcessHet=3.0103;FS=19.914;MLEAC=1;MLEAF=0.500;MQ=43.94;MQRankSum=-0.953;QD=15.91;ReadPosRankSum=-1.805;SOR=1.333	GT:AD:DP:GQ:PL	0/1:22,47:69:99:1126,0,400
3R	13205733	.	C	CTACGG	1740.73	.	AC=1;AF=0.500;AN=2;BaseQRankSum=-2.274;ClippingRankSum=0.000;DP=68;ExcessHet=3.0103;FS=6.671;MLEAC=1;MLEAF=0.500;MQ=43.91;MQRankSum=-1.323;QD=25.60;ReadPosRankSum=0.655;SOR=1.061	GT:AD:DP:GQ:PL	0/1:25,43:68:99:1778,0,914
3R	13205736	.	G	C	1636.77	.	AC=1;AF=0.500;AN=2;BaseQRankSum=0.740;ClippingRankSum=0.000;DP=67;ExcessHet=3.0103;FS=4.901;MLEAC=1;MLEAF=0.500;MQ=43.91;MQRankSum=-1.339;QD=24.43;ReadPosRankSum=0.908;SOR=0.863	GT:AD:DP:GQ:PL	0/1:25,42:67:99:1665,0,923
3R	13205765	.	G	A	848.77	.	AC=1;AF=0.500;AN=2;BaseQRankSum=-2.373;ClippingRankSum=0.000;DP=67;ExcessHet=3.0103;FS=0.000;MLEAC=1;MLEAF=0.500;MQ=43.91;MQRankSum=-1.296;QD=12.67;ReadPosRankSum=0.563;SOR=0.589	GT:AD:DP:GQ:PL	0/1:24,43:67:99:877,0,454
3R	13205817	.	C	T	2893.77	.	AC=2;AF=1.00;AN=2;DP=65;ExcessHet=3.0103;FS=0.000;MLEAC=2;MLEAF=1.00;MQ=43.94;QD=29.16;SOR=1.000	GT:AD:DP:GQ:PL	1/1:0,65:65:99:2922,199,0
3R	13205820	.	G	A	2832.77	.	AC=2;AF=1.00;AN=2;DP=64;ExcessHet=3.0103;FS=0.000;MLEAC=2;MLEAF=1.00;MQ=43.94;QD=30.82;SOR=0.966	GT:AD:DP:GQ:PL	1/1:0,64:64:99:2861,193,0
3R	13205889	.	G	A	1814.77	.	AC=2;AF=1.00;AN=2;DP=66;ExcessHet=3.0103;FS=0.000;MLEAC=2;MLEAF=1.00;MQ=44.00;QD=27.92;SOR=0.854	GT:AD:DP:GQ:PL	1/1:0,65:65:99:1843,195,0
3R	13206174	.	G	T	1052.77	.	AC=1;AF=0.500;AN=2;BaseQRankSum=-0.519;ClippingRankSum=0.000;DP=78;ExcessHet=3.0103;FS=4.558;MLEAC=1;MLEAF=0.500;MQ=43.89;MQRankSum=1.535;QD=13.67;ReadPosRankSum=0.204;SOR=0.557	GT:AD:DP:GQ:PL	0/1:30,47:77:99:1081,0,613
3R	13206196	.	C	A	1575.77	.	AC=1;AF=0.500;AN=2;BaseQRankSum=-1.148;ClippingRankSum=0.000;DP=68;ExcessHet=3.0103;FS=3.403;MLEAC=1;MLEAF=0.500;MQ=43.87;MQRankSum=1.704;QD=23.52;ReadPosRankSum=3.334;SOR=0.832	GT:AD:DP:GQ:PL	0/1:24,43:67:99:1604,0,913
3R	13206206	.	C	T	1485.77	.	AC=1;AF=0.500;AN=2;BaseQRankSum=-1.211;ClippingRankSum=0.000;DP=57;ExcessHet=3.0103;FS=21.103;MLEAC=1;MLEAF=0.500;MQ=43.97;MQRankSum=-0.621;QD=26.53;ReadPosRankSum=3.777;SOR=0.725	GT:AD:DP:GQ:PL	0/1:17,39:56:99:1514,0,705
3R	13206400	.	A	C	582.77	.	AC=1;AF=0.500;AN=2;BaseQRankSum=0.216;ClippingRankSum=0.000;DP=62;ExcessHet=3.0103;FS=1.008;MLEAC=1;MLEAF=0.500;MQ=43.89;MQRankSum=1.525;QD=9.88;ReadPosRankSum=0.638;SOR=0.495	GT:AD:DP:GQ:PL	0/1:28,31:59:99:611,0,540
3R	13206540	.	A	G	565.77	.	AC=1;AF=0.500;AN=2;BaseQRankSum=-3.774;ClippingRankSum=0.000;DP=56;ExcessHet=3.0103;FS=0.000;MLEAC=1;MLEAF=0.500;MQ=43.91;MQRankSum=0.051;QD=10.10;ReadPosRankSum=3.352;SOR=0.569	GT:AD:DP:GQ:PL	0/1:28,28:56:99:594,0,666
3R	13206582	.	G	C	700.77	.	AC=1;AF=0.500;AN=2;BaseQRankSum=0.098;ClippingRankSum=0.000;DP=62;ExcessHet=3.0103;FS=5.105;MLEAC=1;MLEAF=0.500;MQ=43.80;MQRankSum=0.759;QD=11.30;ReadPosRankSum=0.144;SOR=0.833	GT:AD:DP:GQ:PL	0/1:29,33:62:99:729,0,641
3R	13206697	.	C	A	676.77	.	AC=1;AF=0.500;AN=2;BaseQRankSum=2.780;ClippingRankSum=0.000;DP=61;ExcessHet=3.0103;FS=0.971;MLEAC=1;MLEAF=0.500;MQ=44.00;MQRankSum=0.000;QD=11.09;ReadPosRankSum=-0.878;SOR=0.892	GT:AD:DP:GQ:PL	0/1:30,31:61:99:705,0,648
3R	13206729	.	A	T	664.77	.	AC=1;AF=0.500;AN=2;BaseQRankSum=1.555;ClippingRankSum=0.000;DP=58;ExcessHet=3.0103;FS=3.657;MLEAC=1;MLEAF=0.500;MQ=44.00;MQRankSum=0.000;QD=11.46;ReadPosRankSum=1.076;SOR=0.806	GT:AD:DP:GQ:PL	0/1:28,30:58:99:693,0,626
3R	13206903	.	T	C	2132.77	.	AC=2;AF=1.00;AN=2;DP=78;ExcessHet=3.0103;FS=0.000;MLEAC=2;MLEAF=1.00;MQ=43.97;QD=27.70;SOR=0.887	GT:AD:DP:GQ:PL	1/1:0,77:77:99:2161,231,0
3R	13207071	.	G	T	1815.77	.	AC=2;AF=1.00;AN=2;DP=66;ExcessHet=3.0103;FS=0.000;MLEAC=2;MLEAF=1.00;MQ=44.00;QD=27.51;SOR=0.754	GT:AD:DP:GQ:PL	1/1:0,66:66:99:1844,197,0
3R	13207263	.	T	TGGAAATGGCCTG	2731.73	.	AC=2;AF=1.00;AN=2;BaseQRankSum=0.125;ClippingRankSum=0.000;DP=66;ExcessHet=3.0103;FS=0.000;MLEAC=2;MLEAF=1.00;MQ=43.76;MQRankSum=-0.314;QD=31.00;ReadPosRankSum=1.146;SOR=0.223	GT:AD:DP:GQ:PL	1/1:1,58:59:99:2769,160,0
3R	13207363	.	A	G	1684.77	.	AC=2;AF=1.00;AN=2;DP=61;ExcessHet=3.0103;FS=0.000;MLEAC=2;MLEAF=1.00;MQ=43.86;QD=27.62;SOR=1.022	GT:AD:DP:GQ:PL	1/1:0,61:61:99:1713,182,0
3R	13207413	.	T	A	1633.77	.	AC=2;AF=1.00;AN=2;DP=61;ExcessHet=3.0103;FS=0.000;MLEAC=2;MLEAF=1.00;MQ=43.97;QD=26.78;SOR=1.022	GT:AD:DP:GQ:PL	1/1:0,61:61:99:1662,182,0
3R	13207738	.	A	C	1749.77	.	AC=2;AF=1.00;AN=2;DP=64;ExcessHet=3.0103;FS=0.000;MLEAC=2;MLEAF=1.00;MQ=43.95;QD=27.34;SOR=0.756	GT:AD:DP:GQ:PL	1/1:0,64:64:99:1778,191,0
3R	13207783	.	G	A	2986.77	.	AC=2;AF=1.00;AN=2;DP=67;ExcessHet=3.0103;FS=0.000;MLEAC=2;MLEAF=1.00;MQ=43.96;QD=24.54;SOR=0.723	GT:AD:DP:GQ:PL	1/1:0,67:67:99:3015,202,0
3R	13207786	.	C	A	3011.77	.	AC=2;AF=1.00;AN=2;DP=67;ExcessHet=3.0103;FS=0.000;MLEAC=2;MLEAF=1.00;MQ=43.96;QD=28.90;SOR=0.723	GT:AD:DP:GQ:PL	1/1:0,67:67:99:3040,205,0
3R	13207790	.	G	C	3124.77	.	AC=2;AF=1.00;AN=2;DP=70;ExcessHet=3.0103;FS=0.000;MLEAC=2;MLEAF=1.00;MQ=43.96;QD=29.40;SOR=0.750	GT:AD:DP:GQ:PL	1/1:0,70:70:99:3153,214,0
3R	13207954	.	C	G	1633.77	.	AC=2;AF=1.00;AN=2;DP=58;ExcessHet=3.0103;FS=0.000;MLEAC=2;MLEAF=1.00;MQ=43.95;QD=28.17;SOR=0.693	GT:AD:DP:GQ:PL	1/1:0,58:58:99:1662,174,0
3R	13208153	.	T	G	1657.77	.	AC=2;AF=1.00;AN=2;DP=62;ExcessHet=3.0103;FS=0.000;MLEAC=2;MLEAF=1.00;MQ=43.95;QD=27.18;SOR=0.941	GT:AD:DP:GQ:PL	1/1:0,61:61:99:1686,182,0
3R	13208223	.	T	C	1996.77	.	AC=2;AF=1.00;AN=2;DP=71;ExcessHet=3.0103;FS=0.000;MLEAC=2;MLEAF=1.00;MQ=43.96;QD=28.12;SOR=1.195	GT:AD:DP:GQ:PL	1/1:0,71:71:99:2025,213,0
3R	13208360	.	A	T	1972.77	.	AC=2;AF=1.00;AN=2;DP=71;ExcessHet=3.0103;FS=0.000;MLEAC=2;MLEAF=1.00;MQ=44.00;QD=28.18;SOR=1.244	GT:AD:DP:GQ:PL	1/1:0,70:70:99:2001,210,0
3R	13208569	.	C	T	1490.77	.	AC=1;AF=0.500;AN=2;BaseQRankSum=-0.996;ClippingRankSum=0.000;DP=85;ExcessHet=3.0103;FS=10.755;MLEAC=1;MLEAF=0.500;MQ=43.91;MQRankSum=-1.037;QD=17.54;ReadPosRankSum=0.334;SOR=0.772	GT:AD:DP:GQ:PL	0/1:45,40:85:99:1519,0,1700
3R	13208573	.	T	A	3749.77	.	AC=2;AF=1.00;AN=2;DP=83;ExcessHet=3.0103;FS=0.000;MLEAC=2;MLEAF=1.00;MQ=43.91;QD=29.73;SOR=0.818	GT:AD:DP:GQ:PL	1/1:0,83:83:99:3778,259,0
3R	13208575	.	C	G	1442.77	.	AC=1;AF=0.500;AN=2;BaseQRankSum=-0.644;ClippingRankSum=0.000;DP=84;ExcessHet=3.0103;FS=11.009;MLEAC=1;MLEAF=0.500;MQ=43.91;MQRankSum=-1.025;QD=17.18;ReadPosRankSum=0.345;SOR=0.752	GT:AD:DP:GQ:PL	0/1:44,40:84:99:1471,0,1706
3R	13208576	.	A	C	3714.77	.	AC=2;AF=1.00;AN=2;DP=84;ExcessHet=3.0103;FS=0.000;MLEAC=2;MLEAF=1.00;MQ=43.91;QD=26.74;SOR=0.843	GT:AD:DP:GQ:PL	1/1:0,84:84:99:3743,256,0
3R	13208674	.	T	C	904.77	.	AC=1;AF=0.500;AN=2;BaseQRankSum=-2.602;ClippingRankSum=0.000;DP=75;ExcessHet=3.0103;FS=4.563;MLEAC=1;MLEAF=0.500;MQ=44.00;MQRankSum=0.000;QD=12.23;ReadPosRankSum=0.007;SOR=0.769	GT:AD:DP:GQ:PL	0/1:33,41:74:99:933,0,708
3R	13208724	.	A	T	3127.77	.	AC=2;AF=1.00;AN=2;DP=72;ExcessHet=3.0103;FS=0.000;MLEAC=2;MLEAF=1.00;MQ=44.00;QD=28.35;SOR=0.779	GT:AD:DP:GQ:PL	1/1:0,71:71:99:3156,217,0
3R	13208734	.	G	A	3185.77	.	AC=2;AF=1.00;AN=2;DP=73;ExcessHet=3.0103;FS=0.000;MLEAC=2;MLEAF=1.00;MQ=44.00;QD=26.43;SOR=0.869	GT:AD:DP:GQ:PL	1/1:0,72:72:99:3214,217,0
3R	13208751	.	A	T	3236.77	.	AC=2;AF=1.00;AN=2;DP=76;ExcessHet=3.0103;FS=0.000;MLEAC=2;MLEAF=1.00;MQ=44.00;QD=30.63;SOR=0.892	GT:AD:DP:GQ:PL	1/1:0,75:75:99:3265,226,0
3R	13210028	.	TTAATTAATAATTAACA	T	1057.73	.	AC=1;AF=0.500;AN=2;BaseQRankSum=-0.573;ClippingRankSum=0.000;DP=73;ExcessHet=3.0103;FS=13.169;MLEAC=1;MLEAF=0.500;MQ=43.84;MQRankSum=-1.690;QD=16.03;ReadPosRankSum=-0.297;SOR=1.611	GT:AD:DP:GQ:PL	0/1:37,29:66:99:1095,0,1648
3R	13210073	.	A	G	568.77	.	AC=1;AF=0.500;AN=2;BaseQRankSum=-1.618;ClippingRankSum=0.000;DP=61;ExcessHet=3.0103;FS=6.913;MLEAC=1;MLEAF=0.500;MQ=43.81;MQRankSum=-1.518;QD=9.32;ReadPosRankSum=-1.603;SOR=0.878	GT:AD:DP:GQ:PL	0/1:32,29:61:99:597,0,702
3R	13210115	.	A	G	581.77	.	AC=1;AF=0.500;AN=2;BaseQRankSum=0.014;ClippingRankSum=0.000;DP=63;ExcessHet=3.0103;FS=6.768;MLEAC=1;MLEAF=0.500;MQ=43.94;MQRankSum=-0.137;QD=9.23;ReadPosRankSum=-0.969;SOR=0.777	GT:AD:DP:GQ:PL	0/1:35,28:63:99:610,0,769
3R	13210145	.	C	T	623.77	.	AC=1;AF=0.500;AN=2;BaseQRankSum=-2.399;ClippingRankSum=0.000;DP=62;ExcessHet=3.0103;FS=2.146;MLEAC=1;MLEAF=0.500;MQ=43.94;MQRankSum=-0.023;QD=10.06;ReadPosRankSum=-1.341;SOR=0.399	GT:AD:DP:GQ:PL	0/1:32,30:62:99:652,0,722
3R	13210280	.	A	C	693.77	.	AC=1;AF=0.500;AN=2;BaseQRankSum=-3.008;ClippingRankSum=0.000;DP=67;ExcessHet=3.0103;FS=2.061;MLEAC=1;MLEAF=0.500;MQ=43.97;MQRankSum=1.078;QD=10.67;ReadPosRankSum=0.106;SOR=0.665	GT:AD:DP:GQ:PL	0/1:31,34:65:99:722,0,723
3R	13210385	.	G	C	612.77	.	AC=1;AF=0.500;AN=2;BaseQRankSum=1.179;ClippingRankSum=0.000;DP=59;ExcessHet=3.0103;FS=0.990;MLEAC=1;MLEAF=0.500;MQ=43.87;MQRankSum=-1.044;QD=10.39;ReadPosRankSum=-0.220;SOR=0.906	GT:AD:DP:GQ:PL	0/1:30,29:59:99:641,0,642
3R	13210403	.	A	G	895.77	.	AC=1;AF=0.500;AN=2;BaseQRankSum=0.046;ClippingRankSum=0.000;DP=53;ExcessHet=3.0103;FS=2.345;MLEAC=1;MLEAF=0.500;MQ=43.89;MQRankSum=-1.847;QD=16.90;ReadPosRankSum=-1.105;SOR=1.136	GT:AD:DP:GQ:PL	0/1:28,25:53:99:924,0,1609
3R	13210410	.	TGCAGGTGC	T	835.73	.	AC=1;AF=0.500;AN=2;BaseQRankSum=-0.079;ClippingRankSum=0.000;DP=51;ExcessHet=3.0103;FS=1.096;MLEAC=1;MLEAF=0.500;MQ=43.88;MQRankSum=-1.927;QD=16.39;ReadPosRankSum=-1.120;SOR=1.002	GT:AD:DP:GQ:PL	0/1:28,23:51:99:873,0,1626
3R	13210446	.	A	G	1078.77	.	AC=1;AF=0.500;AN=2;BaseQRankSum=0.762;ClippingRankSum=0.000;DP=60;ExcessHet=3.0103;FS=0.960;MLEAC=1;MLEAF=0.500;MQ=43.90;MQRankSum=-1.802;QD=17.98;ReadPosRankSum=-2.183;SOR=0.836	GT:AD:DP:GQ:PL	0/1:31,29:60:99:1107,0,1424
3R	13210450	.	T	C	1049.77	.	AC=1;AF=0.500;AN=2;BaseQRankSum=0.008;ClippingRankSum=0.000;DP=59;ExcessHet=3.0103;FS=0.997;MLEAC=1;MLEAF=0.500;MQ=43.93;MQRankSum=-1.477;QD=17.79;ReadPosRankSum=-1.860;SOR=0.922	GT:AD:DP:GQ:PL	0/1:31,28:59:99:1078,0,1427
3R	13210825	.	AT	A	339.73	.	AC=1;AF=0.500;AN=2;BaseQRankSum=0.422;ClippingRankSum=0.000;DP=73;ExcessHet=3.0103;FS=1.976;MLEAC=1;MLEAF=0.500;MQ=44.00;MQRankSum=0.000;QD=4.78;ReadPosRankSum=-0.879;SOR=0.713	GT:AD:DP:GQ:PL	0/1:41,30:71:99:377,0,971
3R	13210859	.	T	C	704.77	.	AC=1;AF=0.500;AN=2;BaseQRankSum=-1.336;ClippingRankSum=0.000;DP=75;ExcessHet=3.0103;FS=0.879;MLEAC=1;MLEAF=0.500;MQ=43.92;MQRankSum=-1.503;QD=9.40;ReadPosRankSum=-1.901;SOR=0.885	GT:AD:DP:GQ:PL	0/1:40,35:75:99:733,0,882
3R	13210877	.	T	A	644.77	.	AC=1;AF=0.500;AN=2;BaseQRankSum=2.675;ClippingRankSum=0.000;DP=70;ExcessHet=3.0103;FS=1.978;MLEAC=1;MLEAF=0.500;MQ=43.92;MQRankSum=-1.557;QD=9.34;ReadPosRankSum=-0.157;SOR=0.480	GT:AD:DP:GQ:PL	0/1:38,31:69:99:673,0,842
3R	13210949	.	A	G	724.77	.	AC=1;AF=0.500;AN=2;BaseQRankSum=-0.092;ClippingRankSum=0.000;DP=73;ExcessHet=3.0103;FS=0.000;MLEAC=1;MLEAF=0.500;MQ=44.00;MQRankSum=0.000;QD=9.93;ReadPosRankSum=0.531;SOR=0.643	GT:AD:DP:GQ:PL	0/1:37,36:73:99:753,0,818
3R	13211470	.	A	G	392.77	.	AC=1;AF=0.500;AN=2;BaseQRankSum=-0.105;ClippingRankSum=0.000;DP=74;ExcessHet=3.0103;FS=0.000;MLEAC=1;MLEAF=0.500;MQ=44.00;MQRankSum=0.000;QD=5.38;ReadPosRankSum=-2.953;SOR=0.627	GT:AD:DP:GQ:PL	0/1:50,23:73:99:421,0,1156
3R	13211723	.	T	C	456.77	.	AC=1;AF=0.500;AN=2;BaseQRankSum=-1.027;ClippingRankSum=0.000;DP=52;ExcessHet=3.0103;FS=5.816;MLEAC=1;MLEAF=0.500;MQ=44.00;MQRankSum=0.000;QD=8.78;ReadPosRankSum=1.546;SOR=0.389	GT:AD:DP:GQ:PL	0/1:29,23:52:99:485,0,650
3R	13211869	.	A	G	407.77	.	AC=1;AF=0.500;AN=2;BaseQRankSum=-0.362;ClippingRankSum=0.000;DP=49;ExcessHet=3.0103;FS=1.185;MLEAC=1;MLEAF=0.500;MQ=44.00;MQRankSum=0.000;QD=8.32;ReadPosRankSum=-1.084;SOR=0.446	GT:AD:DP:GQ:PL	0/1:27,22:49:99:436,0,620
3R	13212000	.	A	C	337.77	.	AC=1;AF=0.500;AN=2;BaseQRankSum=-3.646;ClippingRankSum=0.000;DP=45;ExcessHet=3.0103;FS=4.741;MLEAC=1;MLEAF=0.500;MQ=44.00;MQRankSum=0.000;QD=7.51;ReadPosRankSum=0.439;SOR=0.228	GT:AD:DP:GQ:PL	0/1:25,20:45:99:366,0,589
3R	13212554	.	T	A	1860.77	.	AC=2;AF=1.00;AN=2;DP=68;ExcessHet=3.0103;FS=0.000;MLEAC=2;MLEAF=1.00;MQ=43.92;QD=27.36;SOR=0.949	GT:AD:DP:GQ:PL	1/1:0,68:68:99:1889,203,0
3R	13212762	.	C	T	753.77	.	AC=1;AF=0.500;AN=2;BaseQRankSum=-0.880;ClippingRankSum=0.000;DP=65;ExcessHet=3.0103;FS=13.203;MLEAC=1;MLEAF=0.500;MQ=43.82;MQRankSum=-0.381;QD=11.60;ReadPosRankSum=0.181;SOR=1.205	GT:AD:DP:GQ:PL	0/1:29,36:65:99:782,0,616
3R	13212815	.	G	T	486.77	.	AC=1;AF=0.500;AN=2;BaseQRankSum=0.751;ClippingRankSum=0.000;DP=68;ExcessHet=3.0103;FS=3.358;MLEAC=1;MLEAF=0.500;MQ=44.00;MQRankSum=0.000;QD=7.27;ReadPosRankSum=-0.837;SOR=0.672	GT:AD:DP:GQ:PL	0/1:41,26:67:99:515,0,922
3R	13212875	.	A	T	351.77	.	AC=1;AF=0.500;AN=2;BaseQRankSum=-1.745;ClippingRankSum=0.000;DP=57;ExcessHet=3.0103;FS=3.858;MLEAC=1;MLEAF=0.500;MQ=44.00;MQRankSum=0.000;QD=6.17;ReadPosRankSum=0.084;SOR=0.330	GT:AD:DP:GQ:PL	0/1:37,20:57:99:380,0,885
3R	13213374	.	T	C	1482.77	.	AC=1;AF=0.500;AN=2;BaseQRankSum=0.247;ClippingRankSum=0.000;DP=96;ExcessHet=3.0103;FS=1.834;MLEAC=1;MLEAF=0.500;MQ=43.92;MQRankSum=3.110;QD=15.94;ReadPosRankSum=-0.050;SOR=0.674	GT:AD:DP:GQ:PL	0/1:28,65:93:99:1511,0,473
3R	13213377	.	T	A	3668.77	.	AC=2;AF=1.00;AN=2;DP=96;ExcessHet=3.0103;FS=0.000;MLEAC=2;MLEAF=1.00;MQ=43.92;QD=34.47;SOR=0.758	GT:AD:DP:GQ:PL	1/1:0,93:93:99:3697,282,0
3R	13213516	.	A	ATTTCGGT	1293.73	.	AC=1;AF=0.500;AN=2;BaseQRankSum=-2.297;ClippingRankSum=0.000;DP=81;ExcessHet=3.0103;FS=9.631;MLEAC=1;MLEAF=0.500;MQ=43.85;MQRankSum=-2.902;QD=16.38;ReadPosRankSum=-1.828;SOR=0.633	GT:AD:DP:GQ:PL	0/1:45,34:79:99:1331,0,1814
3R	13213522	.	G	GTTGA	1377.73	.	AC=1;AF=0.500;AN=2;BaseQRankSum=-1.547;ClippingRankSum=0.000;DP=79;ExcessHet=3.0103;FS=9.256;MLEAC=1;MLEAF=0.500;MQ=43.85;MQRankSum=-2.902;QD=17.44;ReadPosRankSum=-2.268;SOR=0.667	GT:AD:DP:GQ:PL	0/1:45,34:79:99:1415,0,1807
3R	13213524	.	G	T	1389.77	.	AC=1;AF=0.500;AN=2;BaseQRankSum=1.935;ClippingRankSum=0.000;DP=81;ExcessHet=3.0103;FS=9.107;MLEAC=1;MLEAF=0.500;MQ=43.85;MQRankSum=-2.748;QD=17.16;ReadPosRankSum=-3.121;SOR=0.533	GT:AD:DP:GQ:PL	0/1:44,37:81:99:1418,0,1778
3R	13213525	.	GATACA	G	1374.73	.	AC=1;AF=0.500;AN=2;BaseQRankSum=2.284;ClippingRankSum=0.000;DP=84;ExcessHet=3.0103;FS=7.274;MLEAC=1;MLEAF=0.500;MQ=43.86;MQRankSum=-2.838;QD=16.37;ReadPosRankSum=-3.130;SOR=0.567	GT:AD:DP:GQ:PL	0/1:47,37:84:99:1412,0,1862
3R	13213571	.	C	G	1247.77	.	AC=1;AF=0.500;AN=2;BaseQRankSum=-0.809;ClippingRankSum=0.000;DP=84;ExcessHet=3.0103;FS=3.082;MLEAC=1;MLEAF=0.500;MQ=43.86;MQRankSum=3.460;QD=15.03;ReadPosRankSum=0.631;SOR=0.977	GT:AD:DP:GQ:PL	0/1:29,54:83:99:1276,0,1047
3R	13213581	.	T	A	572.77	.	AC=1;AF=0.500;AN=2;BaseQRankSum=2.368;ClippingRankSum=0.000;DP=84;ExcessHet=3.0103;FS=1.880;MLEAC=1;MLEAF=0.500;MQ=43.86;MQRankSum=-3.349;QD=6.90;ReadPosRankSum=-1.053;SOR=0.470	GT:AD:DP:GQ:PL	0/1:53,30:83:99:601,0,2084
3R	13213848	.	G	A	720.77	.	AC=1;AF=0.500;AN=2;BaseQRankSum=2.781;ClippingRankSum=0.000;DP=81;ExcessHet=3.0103;FS=1.854;MLEAC=1;MLEAF=0.500;MQ=43.95;MQRankSum=-1.596;QD=9.01;ReadPosRankSum=0.080;SOR=0.769	GT:AD:DP:GQ:PL	0/1:45,35:80:99:749,0,1029
3R	13213932	.	T	C	824.77	.	AC=1;AF=0.500;AN=2;BaseQRankSum=-0.893;ClippingRankSum=0.000;DP=83;ExcessHet=3.0103;FS=5.726;MLEAC=1;MLEAF=0.500;MQ=43.78;MQRankSum=-2.100;QD=9.94;ReadPosRankSum=1.695;SOR=0.312	GT:AD:DP:GQ:PL	0/1:43,40:83:99:853,0,921
3R	13213966	.	G	T	756.77	.	AC=1;AF=0.500;AN=2;BaseQRankSum=-1.914;ClippingRankSum=0.000;DP=79;ExcessHet=3.0103;FS=1.907;MLEAC=1;MLEAF=0.500;MQ=43.95;MQRankSum=-1.498;QD=9.58;ReadPosRankSum=1.445;SOR=0.436	GT:AD:DP:GQ:PL	0/1:42,37:79:99:785,0,936
3R	13214019	.	G	A	848.77	.	AC=1;AF=0.500;AN=2;BaseQRankSum=-0.202;ClippingRankSum=0.000;DP=81;ExcessHet=3.0103;FS=0.840;MLEAC=1;MLEAF=0.500;MQ=44.00;MQRankSum=0.000;QD=10.48;ReadPosRankSum=-1.361;SOR=0.840	GT:AD:DP:GQ:PL	0/1:40,41:81:99:877,0,921
3R	13214118	.	A	T	1215.77	.	AC=1;AF=0.500;AN=2;BaseQRankSum=2.170;ClippingRankSum=0.000;DP=68;ExcessHet=3.0103;FS=2.065;MLEAC=1;MLEAF=0.500;MQ=44.00;MQRankSum=0.000;QD=17.88;ReadPosRankSum=-0.824;SOR=0.436	GT:AD:DP:GQ:PL	0/1:36,32:68:99:1244,0,1373
3R	13214126	.	T	C	1203.77	.	AC=1;AF=0.500;AN=2;BaseQRankSum=-0.067;ClippingRankSum=0.000;DP=71;ExcessHet=3.0103;FS=1.960;MLEAC=1;MLEAF=0.500;MQ=44.00;MQRankSum=0.000;QD=16.95;ReadPosRankSum=-1.376;SOR=0.473	GT:AD:DP:GQ:PL	0/1:37,34:71:99:1232,0,1449
3R	13214160	.	C	G	641.77	.	AC=1;AF=0.500;AN=2;BaseQRankSum=2.780;ClippingRankSum=0.000;DP=68;ExcessHet=3.0103;FS=0.000;MLEAC=1;MLEAF=0.500;MQ=44.00;MQRankSum=0.000;QD=9.44;ReadPosRankSum=-1.035;SOR=0.742	GT:AD:DP:GQ:PL	0/1:37,31:68:99:670,0,762
3R	13214223	.	C	CT,CGT	1908.73	.	AC=1,1;AF=0.500,0.500;AN=2;BaseQRankSum=2.198;ClippingRankSum=0.000;DP=76;ExcessHet=3.0103;FS=0.000;MLEAC=1,1;MLEAF=0.500,0.500;MQ=43.97;MQRankSum=-0.087;QD=26.88;ReadPosRankSum=-0.436;SOR=0.957	GT:AD:DP:GQ:PL	1/2:2,36,33:71:99:1946,1074,921,694,0,1069
3R	13214361	.	G	A	440.77	.	AC=1;AF=0.500;AN=2;BaseQRankSum=0.128;ClippingRankSum=0.000;DP=59;ExcessHet=3.0103;FS=1.026;MLEAC=1;MLEAF=0.500;MQ=44.00;MQRankSum=0.000;QD=7.47;ReadPosRankSum=0.656;SOR=0.911	GT:AD:DP:GQ:PL	0/1:35,24:59:99:469,0,801
3R	13214437	.	C	T	629.77	.	AC=1;AF=0.500;AN=2;BaseQRankSum=0.688;ClippingRankSum=0.000;DP=51;ExcessHet=3.0103;FS=6.577;MLEAC=1;MLEAF=0.500;MQ=44.00;MQRankSum=0.000;QD=12.35;ReadPosRankSum=-2.511;SOR=1.845	GT:AD:DP:GQ:PL	0/1:21,30:51:99:658,0,404
3R	13214858	.	G	C	576.77	.	AC=1;AF=0.500;AN=2;BaseQRankSum=-0.302;ClippingRankSum=0.000;DP=70;ExcessHet=3.0103;FS=0.000;MLEAC=1;MLEAF=0.500;MQ=44.00;MQRankSum=0.000;QD=8.24;ReadPosRankSum=-0.102;SOR=0.621	GT:AD:DP:GQ:PL	0/1:41,29:70:99:605,0,898
3R	13215234	.	C	A	3365.77	.	AC=2;AF=1.00;AN=2;DP=76;ExcessHet=3.0103;FS=0.000;MLEAC=2;MLEAF=1.00;MQ=43.97;QD=24.26;SOR=0.746	GT:AD:DP:GQ:PL	1/1:0,76:76:99:3394,229,0
3R	13215238	.	T	A	3394.77	.	AC=2;AF=1.00;AN=2;DP=76;ExcessHet=3.0103;FS=0.000;MLEAC=2;MLEAF=1.00;MQ=43.97;QD=29.32;SOR=0.746	GT:AD:DP:GQ:PL	1/1:0,76:76:99:3423,232,0
3R	13215268	.	T	A	3301.77	.	AC=2;AF=1.00;AN=2;DP=74;ExcessHet=3.0103;FS=0.000;MLEAC=2;MLEAF=1.00;MQ=43.95;QD=35.13;SOR=0.864	GT:AD:DP:GQ:PL	1/1:0,74:74:99:3330,223,0
3R	13215272	.	G	A	3330.77	.	AC=2;AF=1.00;AN=2;DP=74;ExcessHet=3.0103;FS=0.000;MLEAC=2;MLEAF=1.00;MQ=43.95;QD=28.23;SOR=0.864	GT:AD:DP:GQ:PL	1/1:0,74:74:99:3359,226,0
3R	13215274	.	A	G	3330.77	.	AC=2;AF=1.00;AN=2;DP=75;ExcessHet=3.0103;FS=0.000;MLEAC=2;MLEAF=1.00;MQ=43.95;QD=32.82;SOR=0.892	GT:AD:DP:GQ:PL	1/1:0,75:75:99:3359,226,0
3R	13215296	.	C	A	1628.77	.	AC=2;AF=1.00;AN=2;DP=59;ExcessHet=3.0103;FS=0.000;MLEAC=2;MLEAF=1.00;MQ=43.93;QD=27.61;SOR=1.034	GT:AD:DP:GQ:PL	1/1:0,59:59:99:1657,177,0
3R	13215314	.	A	T	1637.77	.	AC=2;AF=1.00;AN=2;DP=59;ExcessHet=3.0103;FS=0.000;MLEAC=2;MLEAF=1.00;MQ=44.12;QD=27.76;SOR=1.421	GT:AD:DP:GQ:PL	1/1:0,59:59:99:1666,177,0
3R	13215339	.	A	T	2867.77	.	AC=2;AF=1.00;AN=2;DP=64;ExcessHet=3.0103;FS=0.000;MLEAC=2;MLEAF=1.00;MQ=44.08;QD=28.46;SOR=1.609	GT:AD:DP:GQ:PL	1/1:0,64:64:99:2896,196,0
3R	13215340	.	CA	C	1553.73	.	AC=1;AF=0.500;AN=2;BaseQRankSum=1.455;ClippingRankSum=0.000;DP=65;ExcessHet=3.0103;FS=0.000;MLEAC=1;MLEAF=0.500;MQ=44.08;MQRankSum=1.334;QD=24.66;ReadPosRankSum=-1.957;SOR=0.818	GT:AD:DP:GQ:PL	0/1:23,40:63:99:1591,0,817
3R	13215341	.	A	T	788.77	.	AC=1;AF=0.500;AN=2;BaseQRankSum=-2.637;ClippingRankSum=0.000;DP=63;ExcessHet=3.0103;FS=0.000;MLEAC=1;MLEAF=0.500;MQ=44.08;MQRankSum=-1.301;QD=12.52;ReadPosRankSum=2.050;SOR=0.582	GT:AD:DP:GQ:PL	0/1:40,23:63:99:817,0,1591
3R	13215347	.	G	A	1621.77	.	AC=1;AF=0.500;AN=2;BaseQRankSum=1.211;ClippingRankSum=0.000;DP=65;ExcessHet=3.0103;FS=0.000;MLEAC=1;MLEAF=0.500;MQ=44.08;MQRankSum=1.398;QD=25.34;ReadPosRankSum=-2.390;SOR=0.853	GT:AD:DP:GQ:PL	0/1:22,42:64:99:1650,0,811
3R	13215348	.	A	C	2865.77	.	AC=2;AF=1.00;AN=2;DP=64;ExcessHet=3.0103;FS=0.000;MLEAC=2;MLEAF=1.00;MQ=44.08;QD=23.81;SOR=1.402	GT:AD:DP:GQ:PL	1/1:0,64:64:99:2894,198,0
3R	13215609	.	G	T	1333.77	.	AC=2;AF=1.00;AN=2;DP=48;ExcessHet=3.0103;FS=0.000;MLEAC=2;MLEAF=1.00;MQ=43.84;QD=28.38;SOR=1.022	GT:AD:DP:GQ:PL	1/1:0,47:47:99:1362,141,0
3R	13215807	.	G	C	1788.77	.	AC=2;AF=1.00;AN=2;DP=65;ExcessHet=3.0103;FS=0.000;MLEAC=2;MLEAF=1.00;MQ=44.00;QD=27.52;SOR=1.341	GT:AD:DP:GQ:PL	1/1:0,65:65:99:1817,195,0
3R	13216375	.	G	T	821.77	.	AC=1;AF=0.500;AN=2;BaseQRankSum=-1.191;ClippingRankSum=0.000;DP=83;ExcessHet=3.0103;FS=7.210;MLEAC=1;MLEAF=0.500;MQ=44.00;MQRankSum=0.000;QD=9.90;ReadPosRankSum=0.699;SOR=0.755	GT:AD:DP:GQ:PL	0/1:44,39:83:99:850,0,988
3R	13217343	.	A	G	919.77	.	AC=1;AF=0.500;AN=2;BaseQRankSum=-0.011;ClippingRankSum=0.000;DP=74;ExcessHet=3.0103;FS=0.000;MLEAC=1;MLEAF=0.500;MQ=43.97;MQRankSum=-0.870;QD=12.43;ReadPosRankSum=-1.383;SOR=0.619	GT:AD:DP:GQ:PL	0/1:33,41:74:99:948,0,716
3R	13217362	.	C	A	872.77	.	AC=1;AF=0.500;AN=2;BaseQRankSum=-2.890;ClippingRankSum=0.000;DP=71;ExcessHet=3.0103;FS=4.791;MLEAC=1;MLEAF=0.500;MQ=43.93;MQRankSum=-1.198;QD=12.29;ReadPosRankSum=0.314;SOR=1.280	GT:AD:DP:GQ:PL	0/1:30,41:71:99:901,0,665
3R	13217390	.	C	T	1025.77	.	AC=1;AF=0.500;AN=2;BaseQRankSum=-1.644;ClippingRankSum=0.000;DP=75;ExcessHet=3.0103;FS=6.471;MLEAC=1;MLEAF=0.500;MQ=43.94;MQRankSum=-1.111;QD=13.68;ReadPosRankSum=1.692;SOR=1.508	GT:AD:DP:GQ:PL	0/1:29,46:75:99:1054,0,593
3R	13217474	.	CCA	C	974.73	.	AC=1;AF=0.500;AN=2;BaseQRankSum=-0.481;ClippingRankSum=0.000;DP=82;ExcessHet=3.0103;FS=3.165;MLEAC=1;MLEAF=0.500;MQ=44.00;MQRankSum=0.000;QD=13.00;ReadPosRankSum=-0.530;SOR=1.161	GT:AD:DP:GQ:PL	0/1:39,36:75:99:1012,0,1107
3R	13217730	.	C	CGAT	3009.73	.	AC=2;AF=1.00;AN=2;DP=70;ExcessHet=3.0103;FS=0.000;MLEAC=2;MLEAF=1.00;MQ=43.93;QD=32.51;SOR=1.000	GT:AD:DP:GQ:PL	1/1:0,65:65:99:3047,207,0
3R	13217779	.	A	T	1791.77	.	AC=2;AF=1.00;AN=2;DP=63;ExcessHet=3.0103;FS=0.000;MLEAC=2;MLEAF=1.00;MQ=44.00;QD=28.44;SOR=0.790	GT:AD:DP:GQ:PL	1/1:0,63:63:99:1820,189,0
3R	13217942	.	C	CTTTT	1710.73	.	AC=2;AF=1.00;AN=2;DP=50;ExcessHet=3.0103;FS=0.000;MLEAC=1;MLEAF=0.500;MQ=43.94;QD=27.06;SOR=0.859	GT:AD:DP:GQ:PL	1/1:0,40:40:99:1660,129,0
3R	13218569	.	TTGC	T	892.73	.	AC=1;AF=0.500;AN=2;BaseQRankSum=-0.051;ClippingRankSum=0.000;DP=47;ExcessHet=3.0103;FS=4.546;MLEAC=1;MLEAF=0.500;MQ=43.92;MQRankSum=0.201;QD=20.76;ReadPosRankSum=2.117;SOR=0.223	GT:AD:DP:GQ:PL	0/1:19,24:43:99:930,0,700
3R	13218571	.	G	A	586.77	.	AC=1;AF=0.500;AN=2;BaseQRankSum=-3.384;ClippingRankSum=0.000;DP=47;ExcessHet=3.0103;FS=4.546;MLEAC=1;MLEAF=0.500;MQ=43.92;MQRankSum=-0.202;QD=13.65;ReadPosRankSum=-1.380;SOR=1.461	GT:AD:DP:GQ:PL	0/1:25,18:43:99:615,0,973
3R	13218572	.	C	T	586.77	.	AC=1;AF=0.500;AN=2;BaseQRankSum=-0.613;ClippingRankSum=0.000;DP=47;ExcessHet=3.0103;FS=4.546;MLEAC=1;MLEAF=0.500;MQ=43.92;MQRankSum=-0.202;QD=13.65;ReadPosRankSum=-1.368;SOR=1.461	GT:AD:DP:GQ:PL	0/1:25,18:43:99:615,0,973
3R	13219011	.	C	A	734.77	.	AC=1;AF=0.500;AN=2;BaseQRankSum=3.388;ClippingRankSum=0.000;DP=48;ExcessHet=3.0103;FS=8.458;MLEAC=1;MLEAF=0.500;MQ=43.96;MQRankSum=-1.092;QD=15.31;ReadPosRankSum=1.553;SOR=0.331	GT:AD:DP:GQ:PL	0/1:27,21:48:99:763,0,1047
3R	13219022	.	A	G	938.77	.	AC=1;AF=0.500;AN=2;BaseQRankSum=2.369;ClippingRankSum=0.000;DP=51;ExcessHet=3.0103;FS=3.925;MLEAC=1;MLEAF=0.500;MQ=43.96;MQRankSum=-1.021;QD=18.41;ReadPosRankSum=0.396;SOR=0.317	GT:AD:DP:GQ:PL	0/1:27,24:51:99:967,0,1148
3R	13219032	.	TTTTTTG	T	874.73	.	AC=1;AF=0.500;AN=2;BaseQRankSum=-2.973;ClippingRankSum=0.000;DP=52;ExcessHet=3.0103;FS=3.976;MLEAC=1;MLEAF=0.500;MQ=43.96;MQRankSum=-1.042;QD=16.82;ReadPosRankSum=-0.028;SOR=0.289	GT:AD:DP:GQ:PL	0/1:28,24:52:99:912,0,1103
3R	13219066	.	C	A	513.77	.	AC=1;AF=0.500;AN=2;BaseQRankSum=-0.355;ClippingRankSum=0.000;DP=57;ExcessHet=3.0103;FS=2.219;MLEAC=1;MLEAF=0.500;MQ=43.97;MQRankSum=-0.983;QD=9.01;ReadPosRankSum=1.764;SOR=0.685	GT:AD:DP:GQ:PL	0/1:29,28:57:99:542,0,1028
3R	13219076	.	GT	G	918.73	.	AC=1;AF=0.500;AN=2;BaseQRankSum=0.583;ClippingRankSum=0.000;DP=55;ExcessHet=3.0103;FS=3.965;MLEAC=1;MLEAF=0.500;MQ=43.96;MQRankSum=1.129;QD=17.33;ReadPosRankSum=-1.832;SOR=0.611	GT:AD:DP:GQ:PL	0/1:27,26:53:99:956,0,1085
3R	13219081	.	T	A	930.77	.	AC=1;AF=0.500;AN=2;BaseQRankSum=-1.385;ClippingRankSum=0.000;DP=54;ExcessHet=3.0103;FS=0.000;MLEAC=1;MLEAF=0.500;MQ=43.96;MQRankSum=1.001;QD=17.24;ReadPosRankSum=-0.546;SOR=0.703	GT:AD:DP:GQ:PL	0/1:28,26:54:99:959,0,1102
3R	13219221	.	C	T	1606.77	.	AC=2;AF=1.00;AN=2;DP=57;ExcessHet=3.0103;FS=0.000;MLEAC=2;MLEAF=1.00;MQ=43.93;QD=28.19;SOR=0.800	GT:AD:DP:GQ:PL	1/1:0,57:57:99:1635,171,0
3R	13219287	.	AAAAT	A	1192.73	.	AC=2;AF=1.00;AN=2;BaseQRankSum=0.422;ClippingRankSum=0.000;DP=63;ExcessHet=3.0103;FS=0.000;MLEAC=2;MLEAF=1.00;MQ=43.91;MQRankSum=-0.275;QD=20.22;ReadPosRankSum=-0.084;SOR=0.800	GT:AD:DP:GQ:PL	1/1:2,57:59:99:1230,135,0
3R	13219304	.	A	G	1837.77	.	AC=2;AF=1.00;AN=2;DP=66;ExcessHet=3.0103;FS=0.000;MLEAC=2;MLEAF=1.00;MQ=43.91;QD=27.84;SOR=0.818	GT:AD:DP:GQ:PL	1/1:0,66:66:99:1866,198,0
3R	13219315	.	T	A	1912.77	.	AC=2;AF=1.00;AN=2;DP=69;ExcessHet=3.0103;FS=0.000;MLEAC=2;MLEAF=1.00;MQ=43.91;QD=27.72;SOR=0.722	GT:AD:DP:GQ:PL	1/1:0,69:69:99:1941,207,0
3R	13219394	.	T	C	1711.77	.	AC=2;AF=1.00;AN=2;DP=64;ExcessHet=3.0103;FS=0.000;MLEAC=2;MLEAF=1.00;MQ=44.00;QD=26.75;SOR=0.966	GT:AD:DP:GQ:PL	1/1:0,64:64:99:1740,191,0
3R	13219607	.	C	G	658.77	.	AC=1;AF=0.500;AN=2;BaseQRankSum=-0.637;ClippingRankSum=0.000;DP=69;ExcessHet=3.0103;FS=6.403;MLEAC=1;MLEAF=0.500;MQ=43.97;MQRankSum=0.959;QD=9.55;ReadPosRankSum=1.211;SOR=1.438	GT:AD:DP:GQ:PL	0/1:37,32:69:99:687,0,818
3R	13219661	.	AT	A	432.73	.	AC=1;AF=0.500;AN=2;BaseQRankSum=-0.524;ClippingRankSum=0.000;DP=59;ExcessHet=3.0103;FS=2.223;MLEAC=1;MLEAF=0.500;MQ=44.00;MQRankSum=0.000;QD=7.59;ReadPosRankSum=0.216;SOR=1.051	GT:AD:DP:GQ:PL	0/1:27,30:57:99:470,0,448
3R	13220188	.	G	A	465.77	.	AC=1;AF=0.500;AN=2;BaseQRankSum=2.160;ClippingRankSum=0.000;DP=45;ExcessHet=3.0103;FS=0.000;MLEAC=1;MLEAF=0.500;MQ=44.00;MQRankSum=0.000;QD=10.35;ReadPosRankSum=0.593;SOR=0.804	GT:AD:DP:GQ:PL	0/1:23,22:45:99:494,0,488
3R	13220338	.	C	A	503.77	.	AC=1;AF=0.500;AN=2;BaseQRankSum=-1.892;ClippingRankSum=0.000;DP=61;ExcessHet=3.0103;FS=3.617;MLEAC=1;MLEAF=0.500;MQ=43.94;MQRankSum=-1.607;QD=8.40;ReadPosRankSum=0.543;SOR=0.611	GT:AD:DP:GQ:PL	0/1:34,26:60:99:532,0,799
3R	13220377	.	C	T	512.77	.	AC=1;AF=0.500;AN=2;BaseQRankSum=1.389;ClippingRankSum=0.000;DP=59;ExcessHet=3.0103;FS=3.606;MLEAC=1;MLEAF=0.500;MQ=43.93;MQRankSum=-1.698;QD=8.69;ReadPosRankSum=-0.039;SOR=0.664	GT:AD:DP:GQ:PL	0/1:35,24:59:99:541,0,787
3R	13220527	.	G	GA	1399.73	.	AC=2;AF=1.00;AN=2;DP=69;ExcessHet=3.0103;FS=0.000;MLEAC=2;MLEAF=1.00;MQ=44.00;QD=21.87;SOR=0.966	GT:AD:DP:GQ:PL	1/1:0,64:64:99:1437,191,0
3R	13220655	.	A	G	2824.77	.	AC=2;AF=1.00;AN=2;DP=65;ExcessHet=3.0103;FS=0.000;MLEAC=2;MLEAF=1.00;MQ=43.97;QD=26.37;SOR=0.854	GT:AD:DP:GQ:PL	1/1:0,65:65:99:2853,199,0
3R	13220671	.	C	T	2941.77	.	AC=2;AF=1.00;AN=2;DP=66;ExcessHet=3.0103;FS=0.000;MLEAC=2;MLEAF=1.00;MQ=43.97;QD=34.11;SOR=0.818	GT:AD:DP:GQ:PL	1/1:0,66:66:99:2970,199,0
3R	13220685	.	T	A	3031.77	.	AC=2;AF=1.00;AN=2;DP=66;ExcessHet=3.0103;FS=0.000;MLEAC=2;MLEAF=1.00;MQ=43.97;QD=27.93;SOR=0.754	GT:AD:DP:GQ:PL	1/1:0,66:66:99:3060,205,0
3R	13220699	.	C	CTATG	3157.73	.	AC=2;AF=1.00;AN=2;DP=65;ExcessHet=3.0103;FS=0.000;MLEAC=2;MLEAF=1.00;MQ=43.97;QD=22.73;SOR=0.723	GT:AD:DP:GQ:PL	1/1:0,65:65:99:3195,216,0
3R	13220770	.	T	A	2091.77	.	AC=2;AF=1.00;AN=2;DP=76;ExcessHet=3.0103;FS=0.000;MLEAC=2;MLEAF=1.00;MQ=43.97;QD=27.52;SOR=0.984	GT:AD:DP:GQ:PL	1/1:0,76:76:99:2120,228,0
3R	13220895	.	T	C	939.77	.	AC=1;AF=0.500;AN=2;BaseQRankSum=-0.818;ClippingRankSum=0.000;DP=69;ExcessHet=3.0103;FS=0.956;MLEAC=1;MLEAF=0.500;MQ=44.00;MQRankSum=0.000;QD=13.62;ReadPosRankSum=0.037;SOR=0.495	GT:AD:DP:GQ:PL	0/1:25,44:69:99:968,0,504
3R	13221000	.	T	A	403.77	.	AC=1;AF=0.500;AN=2;BaseQRankSum=-0.256;ClippingRankSum=0.000;DP=62;ExcessHet=3.0103;FS=2.204;MLEAC=1;MLEAF=0.500;MQ=43.79;MQRankSum=-1.297;QD=6.62;ReadPosRankSum=0.665;SOR=1.022	GT:AD:DP:GQ:PL	0/1:39,22:61:99:432,0,926
3R	13221902	.	G	A	1345.77	.	AC=2;AF=1.00;AN=2;DP=52;ExcessHet=3.0103;FS=0.000;MLEAC=2;MLEAF=1.00;MQ=44.00;QD=26.92;SOR=0.773	GT:AD:DP:GQ:PL	1/1:0,50:50:99:1374,149,0
3R	13222397	.	T	A	1619.77	.	AC=2;AF=1.00;AN=2;DP=58;ExcessHet=3.0103;FS=0.000;MLEAC=2;MLEAF=1.00;MQ=44.00;QD=27.93;SOR=0.997	GT:AD:DP:GQ:PL	1/1:0,58:58:99:1648,174,0
3R	13222711	.	A	C	1809.77	.	AC=2;AF=1.00;AN=2;DP=66;ExcessHet=3.0103;FS=0.000;MLEAC=2;MLEAF=1.00;MQ=43.97;QD=27.42;SOR=0.886	GT:AD:DP:GQ:PL	1/1:0,66:66:99:1838,198,0
3R	13222906	.	A	G	1877.77	.	AC=2;AF=1.00;AN=2;DP=70;ExcessHet=3.0103;FS=0.000;MLEAC=2;MLEAF=1.00;MQ=44.00;QD=26.83;SOR=1.244	GT:AD:DP:GQ:PL	1/1:0,70:70:99:1906,209,0
3R	13223425	.	G	A	608.77	.	AC=1;AF=0.500;AN=2;BaseQRankSum=2.738;ClippingRankSum=0.000;DP=75;ExcessHet=3.0103;FS=0.000;MLEAC=1;MLEAF=0.500;MQ=43.92;MQRankSum=0.255;QD=8.12;ReadPosRankSum=-0.242;SOR=0.609	GT:AD:DP:GQ:PL	0/1:45,30:75:99:637,0,1007
3R	13223556	.	C	T	3294.77	.	AC=2;AF=1.00;AN=2;DP=76;ExcessHet=3.0103;FS=0.000;MLEAC=2;MLEAF=1.00;MQ=43.51;QD=29.53;SOR=0.801	GT:AD:DP:GQ:PL	1/1:0,76:76:99:3323,229,0
3R	13223562	.	C	T	3224.77	.	AC=2;AF=1.00;AN=2;DP=71;ExcessHet=3.0103;FS=0.000;MLEAC=2;MLEAF=1.00;MQ=43.47;QD=25.74;SOR=0.779	GT:AD:DP:GQ:PL	1/1:0,71:71:99:3253,220,0
3R	13223573	.	TA	T	3321.73	.	AC=2;AF=1.00;AN=2;DP=72;ExcessHet=3.0103;FS=0.000;MLEAC=2;MLEAF=1.00;MQ=43.48;QD=26.68;SOR=0.807	GT:AD:DP:GQ:PL	1/1:0,72:72:99:3359,226,0
3R	13223575	.	A	G	3285.77	.	AC=2;AF=1.00;AN=2;DP=71;ExcessHet=3.0103;FS=0.000;MLEAC=2;MLEAF=1.00;MQ=43.47;QD=26.25;SOR=0.779	GT:AD:DP:GQ:PL	1/1:0,71:71:99:3314,223,0
3R	13223585	.	A	C	3391.77	.	AC=2;AF=1.00;AN=2;DP=74;ExcessHet=3.0103;FS=0.000;MLEAC=2;MLEAF=1.00;MQ=43.52;QD=28.33;SOR=0.864	GT:AD:DP:GQ:PL	1/1:0,74:74:99:3420,229,0
3R	13223607	.	A	AT	3247.73	.	AC=2;AF=1.00;AN=2;DP=71;ExcessHet=3.0103;FS=0.000;MLEAC=2;MLEAF=1.00;MQ=43.47;QD=30.52;SOR=0.721	GT:AD:DP:GQ:PL	1/1:0,71:71:99:3285,220,0
3R	13223610	.	T	C	3256.77	.	AC=2;AF=1.00;AN=2;DP=72;ExcessHet=3.0103;FS=0.000;MLEAC=2;MLEAF=1.00;MQ=43.52;QD=36.87;SOR=0.693	GT:AD:DP:GQ:PL	1/1:0,72:72:99:3285,220,0
3R	13223612	.	T	G	3301.77	.	AC=2;AF=1.00;AN=2;DP=72;ExcessHet=3.0103;FS=0.000;MLEAC=2;MLEAF=1.00;MQ=43.52;QD=29.01;SOR=0.693	GT:AD:DP:GQ:PL	1/1:0,72:72:99:3330,223,0
3R	13223616	.	C	G	3346.77	.	AC=2;AF=1.00;AN=2;DP=74;ExcessHet=3.0103;FS=0.000;MLEAC=2;MLEAF=1.00;MQ=43.55;QD=29.46;SOR=0.693	GT:AD:DP:GQ:PL	1/1:0,74:74:99:3375,226,0
3R	13223617	.	C	T	3346.77	.	AC=2;AF=1.00;AN=2;DP=74;ExcessHet=3.0103;FS=0.000;MLEAC=2;MLEAF=1.00;MQ=43.52;QD=29.95;SOR=0.693	GT:AD:DP:GQ:PL	1/1:0,74:74:99:3375,226,0
3R	13223619	.	C	T	3301.77	.	AC=2;AF=1.00;AN=2;DP=74;ExcessHet=3.0103;FS=0.000;MLEAC=2;MLEAF=1.00;MQ=43.52;QD=31.25;SOR=0.693	GT:AD:DP:GQ:PL	1/1:0,74:74:99:3330,223,0
3R	13223692	.	A	G	1851.77	.	AC=2;AF=1.00;AN=2;DP=67;ExcessHet=3.0103;FS=0.000;MLEAC=2;MLEAF=1.00;MQ=43.65;QD=27.64;SOR=0.784	GT:AD:DP:GQ:PL	1/1:0,67:67:99:1880,201,0
3R	13223759	.	A	T	881.77	.	AC=1;AF=0.500;AN=2;BaseQRankSum=0.983;ClippingRankSum=0.000;DP=57;ExcessHet=3.0103;FS=3.989;MLEAC=1;MLEAF=0.500;MQ=43.69;MQRankSum=-0.789;QD=15.75;ReadPosRankSum=-0.329;SOR=0.805	GT:AD:DP:GQ:PL	0/1:19,37:56:99:910,0,381
3R	13223762	.	A	T	2120.77	.	AC=2;AF=1.00;AN=2;DP=56;ExcessHet=3.0103;FS=0.000;MLEAC=2;MLEAF=1.00;MQ=43.68;QD=29.61;SOR=0.804	GT:AD:DP:GQ:PL	1/1:0,55:55:99:2149,165,0
3R	13223889	.	T	C	1535.77	.	AC=2;AF=1.00;AN=2;DP=56;ExcessHet=3.0103;FS=0.000;MLEAC=2;MLEAF=1.00;MQ=43.90;QD=27.42;SOR=1.528	GT:AD:DP:GQ:PL	1/1:0,56:56:99:1564,168,0
3R	13224507	.	C	CTGGAAAAATA	2825.73	.	AC=2;AF=1.00;AN=2;DP=73;ExcessHet=3.0103;FS=0.000;MLEAC=2;MLEAF=1.00;MQ=45.73;QD=28.00;SOR=0.724	GT:AD:DP:GQ:PL	1/1:0,63:63:99:2863,194,0
3R	13225417	.	TTTA	T	1020.73	.	AC=1;AF=0.500;AN=2;BaseQRankSum=-1.035;ClippingRankSum=0.000;DP=78;ExcessHet=3.0103;FS=7.991;MLEAC=1;MLEAF=0.500;MQ=44.00;MQRankSum=0.000;QD=13.61;ReadPosRankSum=-1.762;SOR=0.364	GT:AD:DP:GQ:PL	0/1:46,29:75:99:1058,0,1995
3R	13225711	.	C	T	2405.77	.	AC=2;AF=1.00;AN=2;DP=85;ExcessHet=3.0103;FS=0.000;MLEAC=2;MLEAF=1.00;MQ=44.00;QD=28.30;SOR=0.922	GT:AD:DP:GQ:PL	1/1:0,85:85:99:2434,255,0
3R	13226013	.	G	A	1294.77	.	AC=1;AF=0.500;AN=2;BaseQRankSum=-0.146;ClippingRankSum=0.000;DP=87;ExcessHet=3.0103;FS=5.693;MLEAC=1;MLEAF=0.500;MQ=44.00;MQRankSum=0.000;QD=14.88;ReadPosRankSum=1.266;SOR=0.451	GT:AD:DP:GQ:PL	0/1:31,56:87:99:1323,0,611
3R	13226057	.	T	A	3300.77	.	AC=2;AF=1.00;AN=2;DP=78;ExcessHet=3.0103;FS=0.000;MLEAC=2;MLEAF=1.00;MQ=43.95;QD=35.74;SOR=0.693	GT:AD:DP:GQ:PL	1/1:0,78:78:99:3329,238,0
3R	13226078	.	T	C	3472.77	.	AC=2;AF=1.00;AN=2;DP=83;ExcessHet=3.0103;FS=0.000;MLEAC=2;MLEAF=1.00;MQ=43.95;QD=31.07;SOR=0.928	GT:AD:DP:GQ:PL	1/1:0,83:83:99:3501,253,0
3R	13226185	.	A	T	2374.77	.	AC=2;AF=1.00;AN=2;DP=86;ExcessHet=3.0103;FS=0.000;MLEAC=2;MLEAF=1.00;MQ=44.00;QD=27.94;SOR=0.716	GT:AD:DP:GQ:PL	1/1:0,85:85:99:2403,254,0
3R	13226450	.	T	C	1947.77	.	AC=2;AF=1.00;AN=2;BaseQRankSum=1.746;ClippingRankSum=0.000;DP=72;ExcessHet=3.0103;FS=0.000;MLEAC=2;MLEAF=1.00;MQ=44.00;MQRankSum=0.000;QD=27.05;ReadPosRankSum=-0.408;SOR=0.313	GT:AD:DP:GQ:PL	1/1:1,71:72:99:1976,206,0
3R	13226526	.	A	T	1963.77	.	AC=2;AF=1.00;AN=2;DP=74;ExcessHet=3.0103;FS=0.000;MLEAC=2;MLEAF=1.00;MQ=44.00;QD=26.54;SOR=1.134	GT:AD:DP:GQ:PL	1/1:0,74:74:99:1992,221,0
3R	13226561	.	T	C	1843.77	.	AC=2;AF=1.00;AN=2;DP=69;ExcessHet=3.0103;FS=0.000;MLEAC=2;MLEAF=1.00;MQ=43.94;QD=26.72;SOR=0.980	GT:AD:DP:GQ:PL	1/1:0,69:69:99:1872,205,0
3R	13227845	.	C	A	1670.77	.	AC=2;AF=1.00;AN=2;DP=63;ExcessHet=3.0103;FS=0.000;MLEAC=2;MLEAF=1.00;MQ=43.91;QD=27.39;SOR=1.022	GT:AD:DP:GQ:PL	1/1:0,61:61:99:1699,182,0
3R	13228739	.	T	A	1858.77	.	AC=2;AF=1.00;AN=2;DP=66;ExcessHet=3.0103;FS=0.000;MLEAC=2;MLEAF=1.00;MQ=44.00;QD=28.16;SOR=1.196	GT:AD:DP:GQ:PL	1/1:0,66:66:99:1887,198,0
3R	13229509	.	C	A	1780.77	.	AC=2;AF=1.00;AN=2;DP=63;ExcessHet=3.0103;FS=0.000;MLEAC=2;MLEAF=1.00;MQ=43.92;QD=28.27;SOR=1.270	GT:AD:DP:GQ:PL	1/1:0,63:63:99:1809,189,0
3R	13231114	.	C	G	3396.77	.	AC=2;AF=1.00;AN=2;DP=76;ExcessHet=3.0103;FS=0.000;MLEAC=2;MLEAF=1.00;MQ=44.00;QD=25.32;SOR=0.746	GT:AD:DP:GQ:PL	1/1:0,76:76:99:3425,238,0
3R	13231116	.	G	A	3396.77	.	AC=2;AF=1.00;AN=2;DP=79;ExcessHet=3.0103;FS=0.000;MLEAC=2;MLEAF=1.00;MQ=44.00;QD=36.52;SOR=0.718	GT:AD:DP:GQ:PL	1/1:0,79:79:99:3425,238,0
3R	13231187	.	T	A	2026.77	.	AC=2;AF=1.00;AN=2;DP=74;ExcessHet=3.0103;FS=0.000;MLEAC=2;MLEAF=1.00;MQ=44.00;QD=27.39;SOR=0.804	GT:AD:DP:GQ:PL	1/1:0,74:74:99:2055,221,0
3R	13231310	.	C	T	2158.77	.	AC=2;AF=1.00;AN=2;DP=80;ExcessHet=3.0103;FS=0.000;MLEAC=2;MLEAF=1.00;MQ=43.88;QD=27.33;SOR=0.718	GT:AD:DP:GQ:PL	1/1:0,79:79:99:2187,236,0
3R	13231618	.	A	G	504.77	.	AC=1;AF=0.500;AN=2;BaseQRankSum=-0.122;ClippingRankSum=0.000;DP=64;ExcessHet=3.0103;FS=0.964;MLEAC=1;MLEAF=0.500;MQ=43.69;MQRankSum=-0.180;QD=7.89;ReadPosRankSum=-0.215;SOR=0.522	GT:AD:DP:GQ:PL	0/1:37,27:64:99:533,0,827
3R	13231797	.	CATCAATGAATATAAATTAA	C	2954.73	.	AC=2;AF=1.00;AN=2;DP=68;ExcessHet=3.0103;FS=0.000;MLEAC=2;MLEAF=1.00;MQ=43.58;QD=25.50;SOR=1.022	GT:AD:DP:GQ:PL	1/1:0,68:68:99:2992,205,0
3R	13231896	.	G	C	843.77	.	AC=1;AF=0.500;AN=2;BaseQRankSum=-0.161;ClippingRankSum=0.000;DP=65;ExcessHet=3.0103;FS=7.203;MLEAC=1;MLEAF=0.500;MQ=43.42;MQRankSum=-1.558;QD=12.98;ReadPosRankSum=2.002;SOR=1.708	GT:AD:DP:GQ:PL	0/1:42,23:65:99:872,0,1889
3R	13231904	.	G	GC	870.73	.	AC=1;AF=0.500;AN=2;BaseQRankSum=3.354;ClippingRankSum=0.000;DP=65;ExcessHet=3.0103;FS=5.284;MLEAC=1;MLEAF=0.500;MQ=43.42;MQRankSum=-1.370;QD=13.40;ReadPosRankSum=0.601;SOR=1.429	GT:AD:DP:GQ:PL	0/1:40,25:65:99:908,0,1884
3R	13231936	.	G	GCTT	981.73	.	AC=1;AF=0.500;AN=2;BaseQRankSum=-0.308;ClippingRankSum=0.000;DP=65;ExcessHet=3.0103;FS=3.636;MLEAC=1;MLEAF=0.500;MQ=43.39;MQRankSum=-1.230;QD=15.34;ReadPosRankSum=-1.874;SOR=1.179	GT:AD:DP:GQ:PL	0/1:38,26:64:99:1019,0,1555
3R	13231958	.	T	G	771.77	.	AC=1;AF=0.500;AN=2;BaseQRankSum=-1.089;ClippingRankSum=0.000;DP=63;ExcessHet=3.0103;FS=5.560;MLEAC=1;MLEAF=0.500;MQ=43.84;MQRankSum=-3.034;QD=12.25;ReadPosRankSum=-1.078;SOR=1.552	GT:AD:DP:GQ:PL	0/1:40,23:63:99:800,0,962
3R	13231970	.	C	T	702.77	.	AC=1;AF=0.500;AN=2;BaseQRankSum=3.043;ClippingRankSum=0.000;DP=63;ExcessHet=3.0103;FS=7.747;MLEAC=1;MLEAF=0.500;MQ=43.84;MQRankSum=-3.254;QD=11.16;ReadPosRankSum=0.314;SOR=1.883	GT:AD:DP:GQ:PL	0/1:42,21:63:99:731,0,1003
3R	13231982	.	T	A	669.77	.	AC=1;AF=0.500;AN=2;BaseQRankSum=-1.748;ClippingRankSum=0.000;DP=63;ExcessHet=3.0103;FS=5.576;MLEAC=1;MLEAF=0.500;MQ=43.88;MQRankSum=-2.882;QD=10.63;ReadPosRankSum=0.751;SOR=1.532	GT:AD:DP:GQ:PL	0/1:42,21:63:99:698,0,1024
3R	13232008	.	A	G	421.77	.	AC=1;AF=0.500;AN=2;BaseQRankSum=-0.196;ClippingRankSum=0.000;DP=59;ExcessHet=3.0103;FS=2.437;MLEAC=1;MLEAF=0.500;MQ=43.87;MQRankSum=-2.646;QD=7.15;ReadPosRankSum=0.443;SOR=1.195	GT:AD:DP:GQ:PL	0/1:37,22:59:99:450,0,874
3R	13232066	.	C	G	926.77	.	AC=1;AF=0.500;AN=2;BaseQRankSum=0.430;ClippingRankSum=0.000;DP=59;ExcessHet=3.0103;FS=0.000;MLEAC=1;MLEAF=0.500;MQ=43.87;MQRankSum=-2.218;QD=15.71;ReadPosRankSum=-0.656;SOR=0.646	GT:AD:DP:GQ:PL	0/1:32,27:59:99:955,0,1461
3R	13232088	.	C	T	862.77	.	AC=1;AF=0.500;AN=2;BaseQRankSum=1.170;ClippingRankSum=0.000;DP=66;ExcessHet=3.0103;FS=4.975;MLEAC=1;MLEAF=0.500;MQ=43.97;MQRankSum=-1.209;QD=13.07;ReadPosRankSum=2.648;SOR=1.168	GT:AD:DP:GQ:PL	0/1:40,26:66:99:891,0,1637
3R	13232129	.	C	T	1073.77	.	AC=1;AF=0.500;AN=2;BaseQRankSum=2.625;ClippingRankSum=0.000;DP=65;ExcessHet=3.0103;FS=0.000;MLEAC=1;MLEAF=0.500;MQ=43.97;MQRankSum=-1.118;QD=16.52;ReadPosRankSum=-1.039;SOR=0.673	GT:AD:DP:GQ:PL	0/1:37,28:65:99:1102,0,1679
3R	13232132	.	C	A	1073.77	.	AC=1;AF=0.500;AN=2;BaseQRankSum=3.117;ClippingRankSum=0.000;DP=66;ExcessHet=3.0103;FS=0.936;MLEAC=1;MLEAF=0.500;MQ=43.97;MQRankSum=-1.083;QD=16.52;ReadPosRankSum=-1.397;SOR=0.557	GT:AD:DP:GQ:PL	0/1:36,29:65:99:1102,0,1679
3R	13232234	.	A	G	432.77	.	AC=1;AF=0.500;AN=2;BaseQRankSum=0.053;ClippingRankSum=0.000;DP=55;ExcessHet=3.0103;FS=1.038;MLEAC=1;MLEAF=0.500;MQ=43.96;MQRankSum=-1.143;QD=7.87;ReadPosRankSum=1.546;SOR=0.675	GT:AD:DP:GQ:PL	0/1:32,23:55:99:461,0,716
3R	13232377	.	A	G	612.77	.	AC=1;AF=0.500;AN=2;BaseQRankSum=-1.346;ClippingRankSum=0.000;DP=74;ExcessHet=3.0103;FS=1.913;MLEAC=1;MLEAF=0.500;MQ=43.97;MQRankSum=0.000;QD=8.39;ReadPosRankSum=-0.079;SOR=0.930	GT:AD:DP:GQ:PL	0/1:42,31:73:99:641,0,962
3R	13232456	.	T	A	723.77	.	AC=1;AF=0.500;AN=2;BaseQRankSum=-1.655;ClippingRankSum=0.000;DP=71;ExcessHet=3.0103;FS=0.000;MLEAC=1;MLEAF=0.500;MQ=43.97;MQRankSum=0.000;QD=10.34;ReadPosRankSum=0.576;SOR=0.809	GT:AD:DP:GQ:PL	0/1:35,35:70:99:752,0,782
3R	13232630	.	C	T	1990.77	.	AC=2;AF=1.00;AN=2;DP=71;ExcessHet=3.0103;FS=0.000;MLEAC=2;MLEAF=1.00;MQ=44.00;QD=28.04;SOR=0.971	GT:AD:DP:GQ:PL	1/1:0,71:71:99:2019,213,0
3R	13232853	.	C	T	969.77	.	AC=1;AF=0.500;AN=2;BaseQRankSum=3.100;ClippingRankSum=0.000;DP=60;ExcessHet=3.0103;FS=5.406;MLEAC=1;MLEAF=0.500;MQ=44.00;MQRankSum=0.000;QD=16.16;ReadPosRankSum=-1.371;SOR=0.278	GT:AD:DP:GQ:PL	0/1:33,27:60:99:998,0,1195
3R	13232861	.	G	A	974.77	.	AC=1;AF=0.500;AN=2;BaseQRankSum=0.966;ClippingRankSum=0.000;DP=56;ExcessHet=3.0103;FS=7.783;MLEAC=1;MLEAF=0.500;MQ=44.00;MQRankSum=0.000;QD=17.41;ReadPosRankSum=-1.611;SOR=0.186	GT:AD:DP:GQ:PL	0/1:30,26:56:99:1003,0,1119
3R	13232868	.	G	GC	331.73	.	AC=1;AF=0.500;AN=2;BaseQRankSum=0.823;ClippingRankSum=0.000;DP=49;ExcessHet=3.0103;FS=6.474;MLEAC=1;MLEAF=0.500;MQ=44.00;MQRankSum=0.000;QD=7.21;ReadPosRankSum=-1.181;SOR=0.191	GT:AD:DP:GQ:PL	0/1:25,21:46:99:369,0,390
3R	13232869	.	T	C	316.77	.	AC=1;AF=0.500;AN=2;BaseQRankSum=-1.957;ClippingRankSum=0.000;DP=50;ExcessHet=3.0103;FS=8.405;MLEAC=1;MLEAF=0.500;MQ=44.00;MQRankSum=0.000;QD=6.74;ReadPosRankSum=1.440;SOR=1.893	GT:AD:DP:GQ:PL	0/1:22,25:47:99:345,0,371
3R	13232904	.	G	T	503.77	.	AC=1;AF=0.500;AN=2;BaseQRankSum=2.645;ClippingRankSum=0.000;DP=49;ExcessHet=3.0103;FS=2.450;MLEAC=1;MLEAF=0.500;MQ=44.00;MQRankSum=0.000;QD=10.28;ReadPosRankSum=0.892;SOR=0.405	GT:AD:DP:GQ:PL	0/1:26,23:49:99:532,0,562
3R	13232922	.	T	G	493.77	.	AC=1;AF=0.500;AN=2;BaseQRankSum=0.872;ClippingRankSum=0.000;DP=48;ExcessHet=3.0103;FS=0.000;MLEAC=1;MLEAF=0.500;MQ=44.00;MQRankSum=0.000;QD=10.29;ReadPosRankSum=1.413;SOR=0.546	GT:AD:DP:GQ:PL	0/1:24,24:48:99:522,0,526
3R	13232947	.	C	T	537.77	.	AC=1;AF=0.500;AN=2;BaseQRankSum=-2.131;ClippingRankSum=0.000;DP=52;ExcessHet=3.0103;FS=0.000;MLEAC=1;MLEAF=0.500;MQ=44.00;MQRankSum=0.000;QD=10.34;ReadPosRankSum=1.236;SOR=0.693	GT:AD:DP:GQ:PL	0/1:26,26:52:99:566,0,534
3R	13232978	.	G	A	581.77	.	AC=1;AF=0.500;AN=2;BaseQRankSum=0.963;ClippingRankSum=0.000;DP=53;ExcessHet=3.0103;FS=0.000;MLEAC=1;MLEAF=0.500;MQ=44.00;MQRankSum=0.000;QD=10.98;ReadPosRankSum=-0.107;SOR=0.760	GT:AD:DP:GQ:PL	0/1:26,27:53:99:610,0,576
3R	13233077	.	G	A	474.77	.	AC=1;AF=0.500;AN=2;BaseQRankSum=0.446;ClippingRankSum=0.000;DP=50;ExcessHet=3.0103;FS=2.552;MLEAC=1;MLEAF=0.500;MQ=44.00;MQRankSum=0.000;QD=10.10;ReadPosRankSum=0.557;SOR=0.374	GT:AD:DP:GQ:PL	0/1:24,23:47:99:503,0,502
3R	13233167	.	C	A	1588.77	.	AC=2;AF=1.00;AN=2;DP=58;ExcessHet=3.0103;FS=0.000;MLEAC=2;MLEAF=1.00;MQ=44.00;QD=27.39;SOR=0.836	GT:AD:DP:GQ:PL	1/1:0,58:58:99:1617,173,0
3R	13233243	.	C	T	559.77	.	AC=1;AF=0.500;AN=2;BaseQRankSum=2.170;ClippingRankSum=0.000;DP=56;ExcessHet=3.0103;FS=2.268;MLEAC=1;MLEAF=0.500;MQ=44.00;MQRankSum=0.000;QD=10.00;ReadPosRankSum=1.090;SOR=0.785	GT:AD:DP:GQ:PL	0/1:29,27:56:99:588,0,565
3R	13233367	.	GA	G	296.73	.	AC=1;AF=0.500;AN=2;BaseQRankSum=0.848;ClippingRankSum=0.000;DP=62;ExcessHet=3.0103;FS=3.860;MLEAC=1;MLEAF=0.500;MQ=43.97;MQRankSum=0.000;QD=5.03;ReadPosRankSum=0.296;SOR=0.444	GT:AD:DP:GQ:PL	0/1:34,25:59:99:334,0,549
3R	13233419	.	T	G	464.77	.	AC=1;AF=0.500;AN=2;BaseQRankSum=-1.400;ClippingRankSum=0.000;DP=57;ExcessHet=3.0103;FS=1.034;MLEAC=1;MLEAF=0.500;MQ=43.97;MQRankSum=0.888;QD=8.15;ReadPosRankSum=-1.488;SOR=0.978	GT:AD:DP:GQ:PL	0/1:33,24:57:99:493,0,770
3R	13233550	.	C	T	592.77	.	AC=1;AF=0.500;AN=2;BaseQRankSum=-2.390;ClippingRankSum=0.000;DP=54;ExcessHet=3.0103;FS=5.623;MLEAC=1;MLEAF=0.500;MQ=43.96;MQRankSum=-0.891;QD=10.98;ReadPosRankSum=0.481;SOR=1.146	GT:AD:DP:GQ:PL	0/1:25,29:54:99:621,0,542
3R	13233575	.	A	C,G	1356.77	.	AC=1,1;AF=0.500,0.500;AN=2;DP=56;ExcessHet=3.0103;FS=0.000;MLEAC=1,1;MLEAF=0.500,0.500;MQ=43.97;QD=24.23;SOR=0.765	GT:AD:DP:GQ:PL	1/2:0,23,33:56:99:1385,817,748,567,0,466
3R	13233622	.	A	G	1912.77	.	AC=2;AF=1.00;AN=2;DP=70;ExcessHet=3.0103;FS=0.000;MLEAC=2;MLEAF=1.00;MQ=43.97;QD=27.33;SOR=0.750	GT:AD:DP:GQ:PL	1/1:0,70:70:99:1941,209,0
3R	13233657	.	A	C	1799.77	.	AC=2;AF=1.00;AN=2;DP=66;ExcessHet=3.0103;FS=0.000;MLEAC=2;MLEAF=1.00;MQ=43.97;QD=27.27;SOR=0.886	GT:AD:DP:GQ:PL	1/1:0,66:66:99:1828,197,0
3R	13233686	.	C	A	1818.77	.	AC=2;AF=1.00;AN=2;DP=64;ExcessHet=3.0103;FS=0.000;MLEAC=2;MLEAF=1.00;MQ=43.94;QD=28.42;SOR=1.127	GT:AD:DP:GQ:PL	1/1:0,64:64:99:1847,192,0
3R	13233785	.	T	C	1882.77	.	AC=2;AF=1.00;AN=2;DP=68;ExcessHet=3.0103;FS=0.000;MLEAC=2;MLEAF=1.00;MQ=43.97;QD=27.69;SOR=0.880	GT:AD:DP:GQ:PL	1/1:0,68:68:99:1911,204,0
3R	13233843	.	A	G	2185.77	.	AC=2;AF=1.00;AN=2;DP=78;ExcessHet=3.0103;FS=0.000;MLEAC=2;MLEAF=1.00;MQ=44.00;QD=28.02;SOR=0.693	GT:AD:DP:GQ:PL	1/1:0,78:78:99:2214,234,0
3R	13233997	.	C	A	3294.77	.	AC=2;AF=1.00;AN=2;DP=77;ExcessHet=3.0103;FS=0.000;MLEAC=2;MLEAF=1.00;MQ=43.95;QD=32.85;SOR=1.194	GT:AD:DP:GQ:PL	1/1:0,76:76:99:3323,228,0
3R	13234001	.	C	T	3330.77	.	AC=2;AF=1.00;AN=2;DP=76;ExcessHet=3.0103;FS=0.000;MLEAC=2;MLEAF=1.00;MQ=43.95;QD=31.22;SOR=1.319	GT:AD:DP:GQ:PL	1/1:0,75:75:99:3359,231,0
3R	13234064	.	G	C	1816.77	.	AC=2;AF=1.00;AN=2;DP=70;ExcessHet=3.0103;FS=0.000;MLEAC=2;MLEAF=1.00;MQ=43.97;QD=25.95;SOR=0.750	GT:AD:DP:GQ:PL	1/1:0,70:70:99:1845,208,0
3R	13234451	.	G	A	673.77	.	AC=1;AF=0.500;AN=2;BaseQRankSum=-1.001;ClippingRankSum=0.000;DP=80;ExcessHet=3.0103;FS=0.000;MLEAC=1;MLEAF=0.500;MQ=43.96;MQRankSum=-1.138;QD=8.42;ReadPosRankSum=1.097;SOR=0.751	GT:AD:DP:GQ:PL	0/1:46,34:80:99:702,0,1770
3R	13234454	.	C	A	977.77	.	AC=1;AF=0.500;AN=2;BaseQRankSum=1.352;ClippingRankSum=0.000;DP=78;ExcessHet=3.0103;FS=0.857;MLEAC=1;MLEAF=0.500;MQ=43.96;MQRankSum=1.163;QD=12.54;ReadPosRankSum=-1.184;SOR=0.566	GT:AD:DP:GQ:PL	0/1:34,44:78:99:1006,0,1261
3R	13235611	.	G	A	834.77	.	AC=1;AF=0.500;AN=2;BaseQRankSum=-1.470;ClippingRankSum=0.000;DP=55;ExcessHet=3.0103;FS=10.500;MLEAC=1;MLEAF=0.500;MQ=43.64;MQRankSum=-1.414;QD=15.18;ReadPosRankSum=1.656;SOR=0.857	GT:AD:DP:GQ:PL	0/1:18,37:55:99:863,0,337
3R	13235637	.	T	C	816.77	.	AC=1;AF=0.500;AN=2;BaseQRankSum=-0.287;ClippingRankSum=0.000;DP=58;ExcessHet=3.0103;FS=12.977;MLEAC=1;MLEAF=0.500;MQ=43.66;MQRankSum=-1.491;QD=14.33;ReadPosRankSum=-1.085;SOR=1.257	GT:AD:DP:GQ:PL	0/1:20,37:57:99:845,0,394
3R	13236050	.	T	C	436.77	.	AC=1;AF=0.500;AN=2;BaseQRankSum=-2.260;ClippingRankSum=0.000;DP=57;ExcessHet=3.0103;FS=5.535;MLEAC=1;MLEAF=0.500;MQ=43.97;MQRankSum=-1.137;QD=7.66;ReadPosRankSum=-0.396;SOR=0.537	GT:AD:DP:GQ:PL	0/1:33,24:57:99:465,0,764
3R	13236249	.	A	AT	1249.73	.	AC=2;AF=1.00;AN=2;DP=66;ExcessHet=3.0103;FS=0.000;MLEAC=2;MLEAF=1.00;MQ=43.97;QD=21.55;SOR=0.728	GT:AD:DP:GQ:PL	1/1:0,58:58:99:1287,175,0
3R	13236354	.	G	T	2082.77	.	AC=2;AF=1.00;AN=2;DP=74;ExcessHet=3.0103;FS=0.000;MLEAC=2;MLEAF=1.00;MQ=43.97;QD=28.15;SOR=0.927	GT:AD:DP:GQ:PL	1/1:0,74:74:99:2111,222,0
```
