## Supplementary material for "The *Tofu* mutation restores female fertility to *Drosophila* with a null *BEAF* mutation": VCF fild S1: fileS1_np63dm6.raw.snps.indels.vcf (part 100 of 147)

```
3R	13236417	.	T	A	3084.77	.	AC=2;AF=1.00;AN=2;DP=73;ExcessHet=3.0103;FS=0.000;MLEAC=2;MLEAF=1.00;MQ=44.00;QD=33.24;SOR=0.963	GT:AD:DP:GQ:PL	1/1:0,73:73:99:3113,225,0
3R	13236436	.	C	A	3012.77	.	AC=2;AF=1.00;AN=2;DP=71;ExcessHet=3.0103;FS=0.000;MLEAC=2;MLEAF=1.00;MQ=44.00;QD=34.82;SOR=1.117	GT:AD:DP:GQ:PL	1/1:0,71:71:99:3041,217,0
3R	13236474	.	A	G	1870.77	.	AC=2;AF=1.00;AN=2;DP=67;ExcessHet=3.0103;FS=0.000;MLEAC=2;MLEAF=1.00;MQ=44.00;QD=27.92;SOR=0.917	GT:AD:DP:GQ:PL	1/1:0,67:67:99:1899,201,0
3R	13236579	.	G	A	3440.77	.	AC=2;AF=1.00;AN=2;DP=78;ExcessHet=3.0103;FS=0.000;MLEAC=2;MLEAF=1.00;MQ=43.94;QD=28.98;SOR=1.040	GT:AD:DP:GQ:PL	1/1:0,78:78:99:3469,235,0
3R	13236586	.	G	C	3467.77	.	AC=2;AF=1.00;AN=2;DP=76;ExcessHet=3.0103;FS=0.000;MLEAC=2;MLEAF=1.00;MQ=43.94;QD=30.08;SOR=1.121	GT:AD:DP:GQ:PL	1/1:0,76:76:99:3496,235,0
3R	13236587	.	T	G	3526.77	.	AC=2;AF=1.00;AN=2;DP=77;ExcessHet=3.0103;FS=0.000;MLEAC=2;MLEAF=1.00;MQ=43.94;QD=30.79;SOR=1.150	GT:AD:DP:GQ:PL	1/1:0,77:77:99:3555,241,0
3R	13236601	.	A	T	3417.77	.	AC=2;AF=1.00;AN=2;DP=78;ExcessHet=3.0103;FS=0.000;MLEAC=2;MLEAF=1.00;MQ=43.94;QD=31.04;SOR=1.179	GT:AD:DP:GQ:PL	1/1:0,78:78:99:3446,235,0
3R	13236630	.	A	G	1934.77	.	AC=2;AF=1.00;AN=2;DP=72;ExcessHet=3.0103;FS=0.000;MLEAC=2;MLEAF=1.00;MQ=43.93;QD=27.64;SOR=1.418	GT:AD:DP:GQ:PL	1/1:0,70:70:99:1963,210,0
3R	13236658	.	G	A	651.77	.	AC=1;AF=0.500;AN=2;BaseQRankSum=3.197;ClippingRankSum=0.000;DP=65;ExcessHet=3.0103;FS=0.000;MLEAC=1;MLEAF=0.500;MQ=43.96;MQRankSum=-1.016;QD=10.03;ReadPosRankSum=-1.366;SOR=0.653	GT:AD:DP:GQ:PL	0/1:34,31:65:99:680,0,725
3R	13236721	.	G	A	669.77	.	AC=1;AF=0.500;AN=2;BaseQRankSum=4.298;ClippingRankSum=0.000;DP=60;ExcessHet=3.0103;FS=3.617;MLEAC=1;MLEAF=0.500;MQ=44.00;MQRankSum=0.000;QD=11.16;ReadPosRankSum=-1.905;SOR=0.307	GT:AD:DP:GQ:PL	0/1:30,30:60:99:698,0,656
3R	13236741	.	T	A	683.77	.	AC=1;AF=0.500;AN=2;BaseQRankSum=3.245;ClippingRankSum=0.000;DP=60;ExcessHet=3.0103;FS=0.000;MLEAC=1;MLEAF=0.500;MQ=44.00;MQRankSum=0.000;QD=11.40;ReadPosRankSum=-1.081;SOR=0.573	GT:AD:DP:GQ:PL	0/1:30,30:60:99:712,0,660
3R	13236770	.	A	G	816.77	.	AC=1;AF=0.500;AN=2;BaseQRankSum=-0.772;ClippingRankSum=0.000;DP=67;ExcessHet=3.0103;FS=0.967;MLEAC=1;MLEAF=0.500;MQ=44.00;MQRankSum=0.000;QD=12.19;ReadPosRankSum=-0.717;SOR=0.551	GT:AD:DP:GQ:PL	0/1:31,36:67:99:845,0,665
3R	13236783	.	A	T	747.77	.	AC=1;AF=0.500;AN=2;BaseQRankSum=-0.970;ClippingRankSum=0.000;DP=67;ExcessHet=3.0103;FS=0.000;MLEAC=1;MLEAF=0.500;MQ=44.00;MQRankSum=0.000;QD=11.16;ReadPosRankSum=0.634;SOR=0.576	GT:AD:DP:GQ:PL	0/1:32,35:67:99:776,0,715
3R	13236820	.	G	C	717.77	.	AC=1;AF=0.500;AN=2;BaseQRankSum=-2.414;ClippingRankSum=0.000;DP=64;ExcessHet=3.0103;FS=1.016;MLEAC=1;MLEAF=0.500;MQ=44.00;MQRankSum=0.000;QD=11.22;ReadPosRankSum=1.358;SOR=0.883	GT:AD:DP:GQ:PL	0/1:30,34:64:99:746,0,660
3R	13236832	.	T	C	1285.77	.	AC=1;AF=0.500;AN=2;BaseQRankSum=-1.989;ClippingRankSum=0.000;DP=57;ExcessHet=3.0103;FS=2.481;MLEAC=1;MLEAF=0.500;MQ=44.00;MQRankSum=0.000;QD=22.56;ReadPosRankSum=0.963;SOR=1.236	GT:AD:DP:GQ:PL	0/1:24,33:57:99:1314,0,921
3R	13236834	.	A	G	1285.77	.	AC=1;AF=0.500;AN=2;BaseQRankSum=-2.493;ClippingRankSum=0.000;DP=56;ExcessHet=3.0103;FS=1.098;MLEAC=1;MLEAF=0.500;MQ=44.00;MQRankSum=0.000;QD=22.96;ReadPosRankSum=0.679;SOR=0.919	GT:AD:DP:GQ:PL	0/1:23,33:56:99:1314,0,921
3R	13237048	.	G	A	506.77	.	AC=1;AF=0.500;AN=2;BaseQRankSum=-0.574;ClippingRankSum=0.000;DP=77;ExcessHet=3.0103;FS=0.908;MLEAC=1;MLEAF=0.500;MQ=44.00;MQRankSum=0.000;QD=6.58;ReadPosRankSum=0.697;SOR=0.542	GT:AD:DP:GQ:PL	0/1:48,29:77:99:535,0,1082
3R	13237074	.	T	G	684.77	.	AC=1;AF=0.500;AN=2;BaseQRankSum=-0.828;ClippingRankSum=0.000;DP=76;ExcessHet=3.0103;FS=0.898;MLEAC=1;MLEAF=0.500;MQ=44.00;MQRankSum=0.000;QD=9.01;ReadPosRankSum=-1.676;SOR=0.504	GT:AD:DP:GQ:PL	0/1:43,33:76:99:713,0,970
3R	13237359	.	T	A	416.77	.	AC=1;AF=0.500;AN=2;BaseQRankSum=-0.170;ClippingRankSum=0.000;DP=60;ExcessHet=3.0103;FS=1.054;MLEAC=1;MLEAF=0.500;MQ=43.15;MQRankSum=-3.699;QD=7.19;ReadPosRankSum=1.433;SOR=0.470	GT:AD:DP:GQ:PL	0/1:35,23:58:99:445,0,720
3R	13237969	.	T	C	1739.77	.	AC=2;AF=1.00;AN=2;DP=65;ExcessHet=3.0103;FS=0.000;MLEAC=2;MLEAF=1.00;MQ=43.78;QD=27.62;SOR=1.010	GT:AD:DP:GQ:PL	1/1:0,63:63:99:1768,189,0
3R	13237984	.	A	G	2621.77	.	AC=2;AF=1.00;AN=2;DP=61;ExcessHet=3.0103;FS=0.000;MLEAC=2;MLEAF=1.00;MQ=43.77;QD=28.57;SOR=1.160	GT:AD:DP:GQ:PL	1/1:0,60:60:99:2650,183,0
3R	13237987	.	T	A	535.77	.	AC=1;AF=0.500;AN=2;BaseQRankSum=-1.105;ClippingRankSum=0.000;DP=59;ExcessHet=3.0103;FS=7.584;MLEAC=1;MLEAF=0.500;MQ=43.76;MQRankSum=-1.935;QD=9.24;ReadPosRankSum=-0.708;SOR=1.781	GT:AD:DP:GQ:PL	0/1:32,26:58:99:564,0,728
3R	13237994	.	A	G	2660.77	.	AC=2;AF=1.00;AN=2;DP=64;ExcessHet=3.0103;FS=0.000;MLEAC=2;MLEAF=1.00;MQ=43.84;QD=31.42;SOR=1.467	GT:AD:DP:GQ:PL	1/1:0,63:63:99:2689,189,0
3R	13238218	.	A	G	495.77	.	AC=1;AF=0.500;AN=2;BaseQRankSum=-1.930;ClippingRankSum=0.000;DP=55;ExcessHet=3.0103;FS=3.783;MLEAC=1;MLEAF=0.500;MQ=44.00;MQRankSum=0.000;QD=9.01;ReadPosRankSum=-1.149;SOR=1.063	GT:AD:DP:GQ:PL	0/1:30,25:55:99:524,0,690
3R	13238505	.	T	G	427.77	.	AC=1;AF=0.500;AN=2;BaseQRankSum=-1.773;ClippingRankSum=0.000;DP=67;ExcessHet=3.0103;FS=0.000;MLEAC=1;MLEAF=0.500;MQ=43.77;MQRankSum=-1.657;QD=6.38;ReadPosRankSum=0.446;SOR=0.627	GT:AD:DP:GQ:PL	0/1:43,24:67:99:456,0,1010
3R	13238572	.	A	C	390.77	.	AC=1;AF=0.500;AN=2;BaseQRankSum=-1.607;ClippingRankSum=0.000;DP=64;ExcessHet=3.0103;FS=3.602;MLEAC=1;MLEAF=0.500;MQ=43.88;MQRankSum=-0.446;QD=6.11;ReadPosRankSum=-0.412;SOR=1.199	GT:AD:DP:GQ:PL	0/1:42,22:64:99:419,0,1035
3R	13239407	.	T	C	598.77	.	AC=1;AF=0.500;AN=2;BaseQRankSum=1.101;ClippingRankSum=0.000;DP=54;ExcessHet=3.0103;FS=1.108;MLEAC=1;MLEAF=0.500;MQ=43.86;MQRankSum=-1.646;QD=11.30;ReadPosRankSum=-0.975;SOR=0.446	GT:AD:DP:GQ:PL	0/1:25,28:53:99:627,0,474
3R	13239863	.	T	G	1854.77	.	AC=2;AF=1.00;AN=2;DP=67;ExcessHet=3.0103;FS=0.000;MLEAC=2;MLEAF=1.00;MQ=44.00;QD=27.68;SOR=0.917	GT:AD:DP:GQ:PL	1/1:0,67:67:99:1883,200,0
3R	13240112	.	T	A	3855.77	.	AC=2;AF=1.00;AN=2;DP=88;ExcessHet=3.0103;FS=0.000;MLEAC=2;MLEAF=1.00;MQ=44.00;QD=33.29;SOR=1.218	GT:AD:DP:GQ:PL	1/1:0,87:87:99:3884,265,0
3R	13240113	.	T	A	3855.77	.	AC=2;AF=1.00;AN=2;DP=85;ExcessHet=3.0103;FS=0.000;MLEAC=2;MLEAF=1.00;MQ=44.00;QD=30.30;SOR=1.165	GT:AD:DP:GQ:PL	1/1:0,85:85:99:3884,265,0
3R	13241081	.	C	A	1669.77	.	AC=2;AF=1.00;AN=2;DP=61;ExcessHet=3.0103;FS=0.000;MLEAC=2;MLEAF=1.00;MQ=44.00;QD=27.37;SOR=0.865	GT:AD:DP:GQ:PL	1/1:0,61:61:99:1698,181,0
3R	13241094	.	G	GA	1544.73	.	AC=2;AF=1.00;AN=2;DP=62;ExcessHet=3.0103;FS=0.000;MLEAC=2;MLEAF=1.00;MQ=44.00;QD=25.32;SOR=0.941	GT:AD:DP:GQ:PL	1/1:0,61:61:99:1582,183,0
3R	13241138	.	T	G	1662.77	.	AC=2;AF=1.00;AN=2;BaseQRankSum=-0.399;ClippingRankSum=0.000;DP=62;ExcessHet=3.0103;FS=3.452;MLEAC=2;MLEAF=1.00;MQ=44.00;MQRankSum=0.000;QD=26.82;ReadPosRankSum=-1.375;SOR=0.595	GT:AD:DP:GQ:PL	1/1:1,61:62:99:1691,157,0
3R	13241246	.	G	A	3182.77	.	AC=2;AF=1.00;AN=2;DP=74;ExcessHet=3.0103;FS=0.000;MLEAC=2;MLEAF=1.00;MQ=43.96;QD=25.07;SOR=1.032	GT:AD:DP:GQ:PL	1/1:0,73:73:99:3211,220,0
3R	13241251	.	G	C	3146.77	.	AC=2;AF=1.00;AN=2;DP=70;ExcessHet=3.0103;FS=0.000;MLEAC=2;MLEAF=1.00;MQ=43.96;QD=36.75;SOR=0.980	GT:AD:DP:GQ:PL	1/1:0,69:69:99:3175,217,0
3R	13241266	.	C	CT	2958.73	.	AC=2;AF=1.00;AN=2;DP=68;ExcessHet=3.0103;FS=0.000;MLEAC=2;MLEAF=1.00;MQ=43.96;QD=28.09;SOR=1.066	GT:AD:DP:GQ:PL	1/1:0,67:67:99:2996,205,0
3R	13241275	.	G	T	3096.77	.	AC=2;AF=1.00;AN=2;DP=72;ExcessHet=3.0103;FS=0.000;MLEAC=2;MLEAF=1.00;MQ=43.96;QD=26.68;SOR=0.971	GT:AD:DP:GQ:PL	1/1:0,71:71:99:3125,217,0
3R	13241291	.	G	T	914.77	.	AC=1;AF=0.500;AN=2;BaseQRankSum=0.832;ClippingRankSum=0.000;DP=69;ExcessHet=3.0103;FS=0.000;MLEAC=1;MLEAF=0.500;MQ=43.96;MQRankSum=0.000;QD=13.45;ReadPosRankSum=-1.200;SOR=0.713	GT:AD:DP:GQ:PL	0/1:28,40:68:99:943,0,562
3R	13241439	.	C	A	1249.77	.	AC=1;AF=0.500;AN=2;BaseQRankSum=2.289;ClippingRankSum=0.000;DP=53;ExcessHet=3.0103;FS=0.000;MLEAC=1;MLEAF=0.500;MQ=43.93;MQRankSum=-1.129;QD=23.58;ReadPosRankSum=-0.619;SOR=0.871	GT:AD:DP:GQ:PL	0/1:21,32:53:99:1278,0,1676
3R	13241441	.	AT	A	1290.73	.	AC=1;AF=0.500;AN=2;BaseQRankSum=0.673;ClippingRankSum=0.000;DP=52;ExcessHet=3.0103;FS=1.139;MLEAC=1;MLEAF=0.500;MQ=43.92;MQRankSum=-1.148;QD=24.82;ReadPosRankSum=-0.504;SOR=0.976	GT:AD:DP:GQ:PL	0/1:21,31:52:99:1328,0,1670
3R	13241449	.	G	T	1206.77	.	AC=1;AF=0.500;AN=2;BaseQRankSum=1.150;ClippingRankSum=0.000;DP=52;ExcessHet=3.0103;FS=1.131;MLEAC=1;MLEAF=0.500;MQ=43.92;MQRankSum=-1.101;QD=23.21;ReadPosRankSum=-0.838;SOR=0.960	GT:AD:DP:GQ:PL	0/1:20,32:52:99:1235,0,1621
3R	13241600	.	G	T	786.77	.	AC=1;AF=0.500;AN=2;BaseQRankSum=2.210;ClippingRankSum=0.000;DP=59;ExcessHet=3.0103;FS=3.670;MLEAC=1;MLEAF=0.500;MQ=43.97;MQRankSum=-0.794;QD=13.34;ReadPosRankSum=0.095;SOR=0.653	GT:AD:DP:GQ:PL	0/1:24,35:59:99:815,0,485
3R	13241707	.	G	A	747.77	.	AC=1;AF=0.500;AN=2;BaseQRankSum=-0.019;ClippingRankSum=0.000;DP=55;ExcessHet=3.0103;FS=2.386;MLEAC=1;MLEAF=0.500;MQ=43.95;MQRankSum=-0.760;QD=13.85;ReadPosRankSum=-0.404;SOR=0.694	GT:AD:DP:GQ:PL	0/1:21,33:54:99:776,0,431
3R	13241894	.	ACACCACC	A	1173.73	.	AC=1;AF=0.500;AN=2;BaseQRankSum=-0.241;ClippingRankSum=0.000;DP=57;ExcessHet=3.0103;FS=0.000;MLEAC=1;MLEAF=0.500;MQ=43.90;MQRankSum=-1.012;QD=25.52;ReadPosRankSum=0.568;SOR=0.600	GT:AD:DP:GQ:PL	0/1:16,30:46:99:1211,0,1097
3R	13242231	.	C	T	953.77	.	AC=1;AF=0.500;AN=2;BaseQRankSum=-0.407;ClippingRankSum=0.000;DP=74;ExcessHet=3.0103;FS=1.994;MLEAC=1;MLEAF=0.500;MQ=43.66;MQRankSum=-1.409;QD=13.07;ReadPosRankSum=0.958;SOR=1.021	GT:AD:DP:GQ:PL	0/1:29,44:73:99:982,0,573
3R	13242280	.	G	T	887.77	.	AC=1;AF=0.500;AN=2;BaseQRankSum=4.134;ClippingRankSum=0.000;DP=62;ExcessHet=3.0103;FS=0.000;MLEAC=1;MLEAF=0.500;MQ=43.64;MQRankSum=-1.380;QD=14.32;ReadPosRankSum=1.801;SOR=0.685	GT:AD:DP:GQ:PL	0/1:24,38:62:99:916,0,431
3R	13242300	.	G	T	482.77	.	AC=1;AF=0.500;AN=2;BaseQRankSum=-1.251;ClippingRankSum=0.000;DP=64;ExcessHet=3.0103;FS=0.961;MLEAC=1;MLEAF=0.500;MQ=43.65;MQRankSum=1.428;QD=7.54;ReadPosRankSum=-0.592;SOR=0.831	GT:AD:DP:GQ:PL	0/1:39,25:64:99:511,0,1563
3R	13242304	.	C	G	1560.77	.	AC=1;AF=0.500;AN=2;BaseQRankSum=0.500;ClippingRankSum=0.000;DP=63;ExcessHet=3.0103;FS=0.000;MLEAC=1;MLEAF=0.500;MQ=43.64;MQRankSum=-1.315;QD=24.77;ReadPosRankSum=-0.343;SOR=0.644	GT:AD:DP:GQ:PL	0/1:23,40:63:99:1589,0,873
3R	13242309	.	A	G	1488.77	.	AC=1;AF=0.500;AN=2;BaseQRankSum=-0.530;ClippingRankSum=0.000;DP=62;ExcessHet=3.0103;FS=0.000;MLEAC=1;MLEAF=0.500;MQ=43.64;MQRankSum=-1.380;QD=24.01;ReadPosRankSum=-0.080;SOR=0.741	GT:AD:DP:GQ:PL	0/1:24,38:62:99:1517,0,977
3R	13242316	.	T	C	1614.77	.	AC=1;AF=0.500;AN=2;BaseQRankSum=0.786;ClippingRankSum=0.000;DP=64;ExcessHet=3.0103;FS=2.152;MLEAC=1;MLEAF=0.500;MQ=43.65;MQRankSum=-1.437;QD=25.23;ReadPosRankSum=-0.097;SOR=0.413	GT:AD:DP:GQ:PL	0/1:26,38:64:99:1643,0,968
3R	13242322	.	T	C	1512.77	.	AC=1;AF=0.500;AN=2;BaseQRankSum=0.123;ClippingRankSum=0.000;DP=63;ExcessHet=3.0103;FS=0.979;MLEAC=1;MLEAF=0.500;MQ=43.64;MQRankSum=-1.505;QD=24.01;ReadPosRankSum=-0.085;SOR=0.479	GT:AD:DP:GQ:PL	0/1:27,36:63:99:1541,0,1013
3R	13242332	.	T	C	1459.77	.	AC=1;AF=0.500;AN=2;BaseQRankSum=-0.803;ClippingRankSum=0.000;DP=66;ExcessHet=3.0103;FS=0.961;MLEAC=1;MLEAF=0.500;MQ=43.66;MQRankSum=-1.400;QD=22.12;ReadPosRankSum=-1.436;SOR=0.519	GT:AD:DP:GQ:PL	0/1:26,40:66:99:1488,0,1005
3R	13242352	.	G	A	877.77	.	AC=1;AF=0.500;AN=2;BaseQRankSum=0.265;ClippingRankSum=0.000;DP=67;ExcessHet=3.0103;FS=4.974;MLEAC=1;MLEAF=0.500;MQ=43.86;MQRankSum=-1.201;QD=13.30;ReadPosRankSum=-0.544;SOR=0.289	GT:AD:DP:GQ:PL	0/1:28,38:66:99:906,0,593
3R	13242490	.	GA	G	737.73	.	AC=1;AF=0.500;AN=2;BaseQRankSum=0.559;ClippingRankSum=0.000;DP=69;ExcessHet=3.0103;FS=7.228;MLEAC=1;MLEAF=0.500;MQ=44.00;MQRankSum=0.000;QD=11.18;ReadPosRankSum=0.327;SOR=0.365	GT:AD:DP:GQ:PL	0/1:22,44:66:99:775,0,326
3R	13242695	.	C	G	674.77	.	AC=1;AF=0.500;AN=2;BaseQRankSum=2.602;ClippingRankSum=0.000;DP=61;ExcessHet=3.0103;FS=0.000;MLEAC=1;MLEAF=0.500;MQ=44.00;MQRankSum=0.000;QD=11.06;ReadPosRankSum=0.332;SOR=0.634	GT:AD:DP:GQ:PL	0/1:31,30:61:99:703,0,666
3R	13243060	.	C	G	630.77	.	AC=1;AF=0.500;AN=2;BaseQRankSum=1.902;ClippingRankSum=0.000;DP=50;ExcessHet=3.0103;FS=2.381;MLEAC=1;MLEAF=0.500;MQ=44.00;MQRankSum=0.000;QD=12.62;ReadPosRankSum=-1.674;SOR=0.548	GT:AD:DP:GQ:PL	0/1:21,29:50:99:659,0,390
3R	13243886	.	G	A	1629.77	.	AC=1;AF=0.500;AN=2;BaseQRankSum=3.126;ClippingRankSum=0.000;DP=67;ExcessHet=3.0103;FS=5.024;MLEAC=1;MLEAF=0.500;MQ=43.97;MQRankSum=-0.741;QD=24.32;ReadPosRankSum=-2.554;SOR=0.648	GT:AD:DP:GQ:PL	0/1:25,42:67:99:1658,0,1156
3R	13243889	.	T	C	1600.77	.	AC=1;AF=0.500;AN=2;BaseQRankSum=-3.032;ClippingRankSum=0.000;DP=65;ExcessHet=3.0103;FS=3.520;MLEAC=1;MLEAF=0.500;MQ=43.97;MQRankSum=-0.759;QD=24.63;ReadPosRankSum=-2.728;SOR=0.520	GT:AD:DP:GQ:PL	0/1:25,40:65:99:1629,0,1159
3R	13243937	.	C	T	648.77	.	AC=1;AF=0.500;AN=2;BaseQRankSum=-0.460;ClippingRankSum=0.000;DP=57;ExcessHet=3.0103;FS=0.000;MLEAC=1;MLEAF=0.500;MQ=44.00;MQRankSum=0.000;QD=11.38;ReadPosRankSum=0.032;SOR=0.725	GT:AD:DP:GQ:PL	0/1:27,30:57:99:677,0,560
3R	13244174	.	C	T	790.77	.	AC=1;AF=0.500;AN=2;BaseQRankSum=-0.692;ClippingRankSum=0.000;DP=54;ExcessHet=3.0103;FS=10.803;MLEAC=1;MLEAF=0.500;MQ=43.96;MQRankSum=1.453;QD=14.64;ReadPosRankSum=0.245;SOR=0.971	GT:AD:DP:GQ:PL	0/1:18,36:54:99:819,0,347
3R	13244204	.	T	G	825.77	.	AC=1;AF=0.500;AN=2;BaseQRankSum=-0.712;ClippingRankSum=0.000;DP=56;ExcessHet=3.0103;FS=4.046;MLEAC=1;MLEAF=0.500;MQ=43.97;MQRankSum=1.433;QD=14.75;ReadPosRankSum=0.494;SOR=1.220	GT:AD:DP:GQ:PL	0/1:19,37:56:99:854,0,364
3R	13244282	.	C	A	1078.77	.	AC=1;AF=0.500;AN=2;BaseQRankSum=-2.092;ClippingRankSum=0.000;DP=66;ExcessHet=3.0103;FS=1.124;MLEAC=1;MLEAF=0.500;MQ=44.00;MQRankSum=0.000;QD=16.34;ReadPosRankSum=-2.130;SOR=0.519	GT:AD:DP:GQ:PL	0/1:20,46:66:99:1107,0,361
3R	13244425	.	G	A	1589.77	.	AC=1;AF=0.500;AN=2;BaseQRankSum=2.881;ClippingRankSum=0.000;DP=59;ExcessHet=3.0103;FS=8.082;MLEAC=1;MLEAF=0.500;MQ=44.00;MQRankSum=0.000;QD=26.95;ReadPosRankSum=-2.120;SOR=1.424	GT:AD:DP:GQ:PL	0/1:18,41:59:99:1618,0,827
3R	13244433	.	G	A	1550.77	.	AC=1;AF=0.500;AN=2;BaseQRankSum=2.672;ClippingRankSum=0.000;DP=60;ExcessHet=3.0103;FS=3.935;MLEAC=1;MLEAF=0.500;MQ=44.00;MQRankSum=0.000;QD=25.85;ReadPosRankSum=-0.645;SOR=1.417	GT:AD:DP:GQ:PL	0/1:21,39:60:99:1579,0,888
3R	13244530	.	G	A	2393.77	.	AC=2;AF=1.00;AN=2;DP=54;ExcessHet=3.0103;FS=0.000;MLEAC=2;MLEAF=1.00;MQ=44.00;QD=30.04;SOR=1.329	GT:AD:DP:GQ:PL	1/1:0,54:54:99:2422,163,0
3R	13244531	.	C	A	2393.77	.	AC=2;AF=1.00;AN=2;DP=54;ExcessHet=3.0103;FS=0.000;MLEAC=2;MLEAF=1.00;MQ=44.00;QD=32.20;SOR=1.329	GT:AD:DP:GQ:PL	1/1:0,54:54:99:2422,163,0
3R	13244597	.	C	T	638.77	.	AC=1;AF=0.500;AN=2;BaseQRankSum=-2.187;ClippingRankSum=0.000;DP=46;ExcessHet=3.0103;FS=6.777;MLEAC=1;MLEAF=0.500;MQ=43.94;MQRankSum=-0.649;QD=13.89;ReadPosRankSum=-1.255;SOR=0.179	GT:AD:DP:GQ:PL	0/1:15,31:46:99:667,0,270
3R	13244617	.	C	CA	150.73	.	AC=1;AF=0.500;AN=2;BaseQRankSum=0.338;ClippingRankSum=0.000;DP=52;ExcessHet=3.0103;FS=0.000;MLEAC=1;MLEAF=0.500;MQ=43.91;MQRankSum=0.000;QD=4.43;ReadPosRankSum=-0.499;SOR=0.616	GT:AD:DP:GQ:PL	0/1:19,15:34:99:188,0,239
3R	13244809	.	ATGTG	A	1551.73	.	AC=1;AF=0.500;AN=2;BaseQRankSum=-0.112;ClippingRankSum=0.000;DP=71;ExcessHet=3.0103;FS=21.124;MLEAC=1;MLEAF=0.500;MQ=43.96;MQRankSum=-0.837;QD=22.17;ReadPosRankSum=0.279;SOR=0.840	GT:AD:DP:GQ:PL	0/1:30,40:70:99:1589,0,1526
3R	13245032	.	A	G	658.77	.	AC=1;AF=0.500;AN=2;BaseQRankSum=-2.404;ClippingRankSum=0.000;DP=72;ExcessHet=3.0103;FS=20.489;MLEAC=1;MLEAF=0.500;MQ=44.00;MQRankSum=0.000;QD=9.28;ReadPosRankSum=-0.036;SOR=1.462	GT:AD:DP:GQ:PL	0/1:37,34:71:99:687,0,873
3R	13245110	.	T	A	919.77	.	AC=1;AF=0.500;AN=2;BaseQRankSum=-0.794;ClippingRankSum=0.000;DP=72;ExcessHet=3.0103;FS=0.908;MLEAC=1;MLEAF=0.500;MQ=44.00;MQRankSum=0.000;QD=12.77;ReadPosRankSum=-1.626;SOR=0.682	GT:AD:DP:GQ:PL	0/1:30,42:72:99:948,0,632
3R	13245136	.	A	C	871.77	.	AC=1;AF=0.500;AN=2;BaseQRankSum=-0.445;ClippingRankSum=0.000;DP=73;ExcessHet=3.0103;FS=3.118;MLEAC=1;MLEAF=0.500;MQ=43.97;MQRankSum=-0.856;QD=11.94;ReadPosRankSum=-0.607;SOR=1.075	GT:AD:DP:GQ:PL	0/1:32,41:73:99:900,0,689
3R	13245280	.	A	G	861.77	.	AC=1;AF=0.500;AN=2;BaseQRankSum=3.427;ClippingRankSum=0.000;DP=65;ExcessHet=3.0103;FS=0.970;MLEAC=1;MLEAF=0.500;MQ=43.97;MQRankSum=-0.795;QD=13.47;ReadPosRankSum=-0.497;SOR=0.523	GT:AD:DP:GQ:PL	0/1:26,38:64:99:890,0,531
3R	13245620	.	T	C	3199.77	.	AC=2;AF=1.00;AN=2;DP=87;ExcessHet=3.0103;FS=0.000;MLEAC=2;MLEAF=1.00;MQ=44.00;QD=35.96;SOR=0.812	GT:AD:DP:GQ:PL	1/1:0,87:87:99:3228,264,0
3R	13245633	.	A	C	1178.77	.	AC=1;AF=0.500;AN=2;BaseQRankSum=0.489;ClippingRankSum=0.000;DP=93;ExcessHet=3.0103;FS=8.251;MLEAC=1;MLEAF=0.500;MQ=44.00;MQRankSum=0.000;QD=12.67;ReadPosRankSum=0.697;SOR=1.076	GT:AD:DP:GQ:PL	0/1:40,53:93:99:1207,0,849
3R	13245684	.	T	A	993.77	.	AC=1;AF=0.500;AN=2;BaseQRankSum=-1.441;ClippingRankSum=0.000;DP=77;ExcessHet=3.0103;FS=6.064;MLEAC=1;MLEAF=0.500;MQ=44.00;MQRankSum=0.000;QD=12.91;ReadPosRankSum=-1.681;SOR=1.373	GT:AD:DP:GQ:PL	0/1:31,46:77:99:1022,0,633
3R	13246582	.	A	C	784.77	.	AC=1;AF=0.500;AN=2;BaseQRankSum=1.208;ClippingRankSum=0.000;DP=58;ExcessHet=3.0103;FS=7.496;MLEAC=1;MLEAF=0.500;MQ=44.00;MQRankSum=0.000;QD=13.77;ReadPosRankSum=0.282;SOR=0.311	GT:AD:DP:GQ:PL	0/1:22,35:57:99:813,0,455
3R	13246621	.	T	C	2012.77	.	AC=2;AF=1.00;AN=2;DP=56;ExcessHet=3.0103;FS=0.000;MLEAC=2;MLEAF=1.00;MQ=44.00;QD=32.06;SOR=1.009	GT:AD:DP:GQ:PL	1/1:0,56:56:99:2041,170,0
3R	13246634	.	C	T	761.77	.	AC=1;AF=0.500;AN=2;BaseQRankSum=1.150;ClippingRankSum=0.000;DP=56;ExcessHet=3.0103;FS=0.000;MLEAC=1;MLEAF=0.500;MQ=44.00;MQRankSum=0.000;QD=13.60;ReadPosRankSum=-0.458;SOR=0.821	GT:AD:DP:GQ:PL	0/1:21,35:56:99:790,0,399
3R	13246920	.	T	C	732.77	.	AC=1;AF=0.500;AN=2;BaseQRankSum=0.787;ClippingRankSum=0.000;DP=62;ExcessHet=3.0103;FS=0.983;MLEAC=1;MLEAF=0.500;MQ=43.92;MQRankSum=-0.888;QD=12.01;ReadPosRankSum=-1.499;SOR=0.504	GT:AD:DP:GQ:PL	0/1:28,33:61:99:761,0,575
3R	13246961	.	G	A	1129.77	.	AC=1;AF=0.500;AN=2;BaseQRankSum=3.830;ClippingRankSum=0.000;DP=59;ExcessHet=3.0103;FS=9.251;MLEAC=1;MLEAF=0.500;MQ=43.73;MQRankSum=-1.655;QD=19.15;ReadPosRankSum=-0.273;SOR=0.778	GT:AD:DP:GQ:PL	0/1:28,31:59:99:1158,0,989
3R	13246983	.	A	G	1170.77	.	AC=1;AF=0.500;AN=2;BaseQRankSum=0.488;ClippingRankSum=0.000;DP=56;ExcessHet=3.0103;FS=7.686;MLEAC=1;MLEAF=0.500;MQ=43.72;MQRankSum=-1.563;QD=20.91;ReadPosRankSum=0.701;SOR=0.182	GT:AD:DP:GQ:PL	0/1:25,31:56:99:1199,0,923
3R	13247018	.	A	ATGTG	694.73	.	AC=1;AF=0.500;AN=2;BaseQRankSum=-0.787;ClippingRankSum=0.000;DP=55;ExcessHet=3.0103;FS=1.352;MLEAC=1;MLEAF=0.500;MQ=43.62;MQRankSum=-1.595;QD=19.30;ReadPosRankSum=0.995;SOR=1.022	GT:AD:DP:GQ:PL	0/1:17,19:36:99:732,0,573
3R	13247054	.	T	A	922.77	.	AC=1;AF=0.500;AN=2;BaseQRankSum=-2.953;ClippingRankSum=0.000;DP=43;ExcessHet=3.0103;FS=0.000;MLEAC=1;MLEAF=0.500;MQ=43.76;MQRankSum=-1.240;QD=21.46;ReadPosRankSum=-1.456;SOR=0.754	GT:AD:DP:GQ:PL	0/1:19,24:43:99:951,0,681
3R	13247055	.	G	A	922.77	.	AC=1;AF=0.500;AN=2;BaseQRankSum=1.797;ClippingRankSum=0.000;DP=42;ExcessHet=3.0103;FS=0.000;MLEAC=1;MLEAF=0.500;MQ=43.75;MQRankSum=-1.205;QD=21.97;ReadPosRankSum=-1.831;SOR=0.859	GT:AD:DP:GQ:PL	0/1:18,24:42:99:951,0,681
3R	13247126	.	A	C	434.77	.	AC=1;AF=0.500;AN=2;BaseQRankSum=-0.819;ClippingRankSum=0.000;DP=43;ExcessHet=3.0103;FS=11.612;MLEAC=1;MLEAF=0.500;MQ=43.89;MQRankSum=-0.977;QD=10.11;ReadPosRankSum=0.490;SOR=0.982	GT:AD:DP:GQ:PL	0/1:22,21:43:99:463,0,492
3R	13247194	.	C	T	636.77	.	AC=1;AF=0.500;AN=2;BaseQRankSum=-1.188;ClippingRankSum=0.000;DP=46;ExcessHet=3.0103;FS=18.978;MLEAC=1;MLEAF=0.500;MQ=44.00;MQRankSum=0.000;QD=13.84;ReadPosRankSum=0.041;SOR=0.687	GT:AD:DP:GQ:PL	0/1:17,29:46:99:665,0,323
3R	13247967	.	T	C	592.77	.	AC=1;AF=0.500;AN=2;BaseQRankSum=-1.979;ClippingRankSum=0.000;DP=55;ExcessHet=3.0103;FS=3.728;MLEAC=1;MLEAF=0.500;MQ=43.95;MQRankSum=-0.876;QD=10.78;ReadPosRankSum=-1.065;SOR=1.098	GT:AD:DP:GQ:PL	0/1:25,30:55:99:621,0,557
3R	13248423	.	A	T	530.77	.	AC=1;AF=0.500;AN=2;BaseQRankSum=1.012;ClippingRankSum=0.000;DP=70;ExcessHet=3.0103;FS=0.000;MLEAC=1;MLEAF=0.500;MQ=43.68;MQRankSum=-1.504;QD=7.58;ReadPosRankSum=0.909;SOR=0.784	GT:AD:DP:GQ:PL	0/1:43,27:70:99:559,0,1025
3R	13248567	.	C	T	339.77	.	AC=1;AF=0.500;AN=2;BaseQRankSum=0.136;ClippingRankSum=0.000;DP=66;ExcessHet=3.0103;FS=5.338;MLEAC=1;MLEAF=0.500;MQ=43.82;MQRankSum=-0.100;QD=5.31;ReadPosRankSum=0.099;SOR=1.402	GT:AD:DP:GQ:PL	0/1:44,20:64:99:368,0,1004
3R	13248701	.	ACTATTTTTTTTTCTTCTTTGATATGAG	A	2253.73	.	AC=2;AF=1.00;AN=2;DP=54;ExcessHet=3.0103;FS=0.000;MLEAC=2;MLEAF=1.00;MQ=43.24;QD=27.46;SOR=1.051	GT:AD:DP:GQ:PL	1/1:0,50:50:99:2291,155,0
3R	13248730	.	AATTGCGATTCAAAAACATG	A	2251.73	.	AC=2;AF=1.00;AN=2;DP=51;ExcessHet=3.0103;FS=0.000;MLEAC=2;MLEAF=1.00;MQ=43.24;QD=31.53;SOR=1.094	GT:AD:DP:GQ:PL	1/1:0,51:51:99:2289,154,0
3R	13248790	.	G	A	1325.77	.	AC=2;AF=1.00;AN=2;DP=47;ExcessHet=3.0103;FS=0.000;MLEAC=2;MLEAF=1.00;MQ=43.22;QD=28.21;SOR=0.823	GT:AD:DP:GQ:PL	1/1:0,47:47:99:1354,141,0
3R	13248849	.	G	GTT	1448.73	.	AC=2;AF=1.00;AN=2;BaseQRankSum=-0.311;ClippingRankSum=0.000;DP=49;ExcessHet=3.0103;FS=0.000;MLEAC=1;MLEAF=0.500;MQ=43.71;MQRankSum=0.000;QD=31.49;ReadPosRankSum=-1.259;SOR=1.022	GT:AD:DP:GQ:PL	1/1:2,44:46:88:1012,88,0
3R	13248900	.	C	T	381.77	.	AC=1;AF=0.500;AN=2;BaseQRankSum=1.357;ClippingRankSum=0.000;DP=52;ExcessHet=3.0103;FS=1.073;MLEAC=1;MLEAF=0.500;MQ=43.78;MQRankSum=-2.585;QD=7.34;ReadPosRankSum=-1.328;SOR=0.892	GT:AD:DP:GQ:PL	0/1:32,20:52:99:410,0,707
3R	13249085	.	A	G	1416.77	.	AC=2;AF=1.00;AN=2;DP=53;ExcessHet=3.0103;FS=0.000;MLEAC=2;MLEAF=1.00;MQ=43.87;QD=27.25;SOR=0.693	GT:AD:DP:GQ:PL	1/1:0,52:52:99:1445,156,0
3R	13249353	.	G	GA	428.73	.	AC=1;AF=0.500;AN=2;BaseQRankSum=-2.342;ClippingRankSum=0.000;DP=74;ExcessHet=3.0103;FS=8.573;MLEAC=1;MLEAF=0.500;MQ=43.24;MQRankSum=-0.777;QD=6.21;ReadPosRankSum=-1.216;SOR=0.328	GT:AD:DP:GQ:PL	0/1:40,29:69:99:466,0,660
3R	13249454	.	T	G	590.77	.	AC=1;AF=0.500;AN=2;BaseQRankSum=0.484;ClippingRankSum=0.000;DP=54;ExcessHet=3.0103;FS=10.972;MLEAC=1;MLEAF=0.500;MQ=43.31;MQRankSum=0.401;QD=11.36;ReadPosRankSum=0.488;SOR=1.663	GT:AD:DP:GQ:PL	0/1:35,17:52:99:619,0,1580
3R	13249477	.	A	G	639.77	.	AC=1;AF=0.500;AN=2;BaseQRankSum=-1.688;ClippingRankSum=0.000;DP=55;ExcessHet=3.0103;FS=3.998;MLEAC=1;MLEAF=0.500;MQ=43.29;MQRankSum=-0.053;QD=11.85;ReadPosRankSum=1.039;SOR=1.003	GT:AD:DP:GQ:PL	0/1:34,20:54:99:668,0,1592
3R	13249612	.	AG	A	501.73	.	AC=1;AF=0.500;AN=2;BaseQRankSum=0.376;ClippingRankSum=0.000;DP=60;ExcessHet=3.0103;FS=1.090;MLEAC=1;MLEAF=0.500;MQ=42.53;MQRankSum=-1.783;QD=8.36;ReadPosRankSum=-0.619;SOR=0.534	GT:AD:DP:GQ:PL	0/1:44,16:60:99:539,0,19951
3R	13249623	.	AT	A	603.73	.	AC=1;AF=0.500;AN=2;BaseQRankSum=1.331;ClippingRankSum=0.000;DP=62;ExcessHet=3.0103;FS=1.053;MLEAC=1;MLEAF=0.500;MQ=42.26;MQRankSum=-1.319;QD=9.90;ReadPosRankSum=-1.964;SOR=0.909	GT:AD:DP:GQ:PL	0/1:42,19:61:99:641,0,22038
3R	13249642	.	ATT	A	591.73	.	AC=1;AF=0.500;AN=2;BaseQRankSum=2.846;ClippingRankSum=0.000;DP=59;ExcessHet=3.0103;FS=0.000;MLEAC=1;MLEAF=0.500;MQ=42.26;MQRankSum=-1.508;QD=10.20;ReadPosRankSum=-2.214;SOR=0.763	GT:AD:DP:GQ:PL	0/1:41,17:58:99:629,0,23302
3R	13249646	.	ATTTATTTATTATTTATTTATTTATTTATTTATTATTAATTTATTTTATTTATTATTATTATT	A	496.73	.	AC=1;AF=0.500;AN=2;BaseQRankSum=-0.627;ClippingRankSum=0.000;DP=78;ExcessHet=3.0103;FS=1.031;MLEAC=1;MLEAF=0.500;MQ=42.06;MQRankSum=-1.363;QD=6.45;ReadPosRankSum=-1.833;SOR=0.748	GT:AD:DP:GQ:PL	0/1:60,17:77:99:534,0,29731
3R	13249708	.	T	TACGGC	553.73	.	AC=1;AF=0.500;AN=2;BaseQRankSum=1.519;ClippingRankSum=0.000;DP=58;ExcessHet=3.0103;FS=0.000;MLEAC=1;MLEAF=0.500;MQ=42.15;MQRankSum=-1.443;QD=9.71;ReadPosRankSum=-5.029;SOR=0.804	GT:AD:DP:GQ:PL	0/1:40,17:57:99:591,0,22664
3R	13249819	.	C	T	473.73	.	AC=1;AF=0.500;AN=2;BaseQRankSum=3.019;ClippingRankSum=0.000;DP=55;ExcessHet=3.0103;FS=2.552;MLEAC=1;MLEAF=0.500;MQ=43.28;MQRankSum=-0.788;QD=8.61;ReadPosRankSum=-3.548;SOR=0.776	GT:AD:DP:GQ:PL	0/1:37,18:55:99:511,0,682
3R	13249844	.	AT	A	53.73	.	AC=1;AF=0.500;AN=2;BaseQRankSum=-2.003;ClippingRankSum=0.000;DP=45;ExcessHet=3.0103;FS=3.253;MLEAC=1;MLEAF=0.500;MQ=43.51;MQRankSum=-0.246;QD=1.25;ReadPosRankSum=-1.496;SOR=0.925	GT:AD:DP:GQ:PL	0/1:33,10:43:91:91,0,657
3R	13249884	.	T	A	279.77	.	AC=1;AF=0.500;AN=2;BaseQRankSum=-4.240;ClippingRankSum=0.000;DP=39;ExcessHet=3.0103;FS=2.909;MLEAC=1;MLEAF=0.500;MQ=43.72;MQRankSum=-0.882;QD=7.36;ReadPosRankSum=-0.976;SOR=0.729	GT:AD:DP:GQ:PL	0/1:22,16:38:99:308,0,528
3R	13249952	.	G	T	822.77	.	AC=1;AF=0.500;AN=2;BaseQRankSum=1.937;ClippingRankSum=0.000;DP=44;ExcessHet=3.0103;FS=16.726;MLEAC=1;MLEAF=0.500;MQ=43.58;MQRankSum=-0.489;QD=18.70;ReadPosRankSum=0.388;SOR=3.797	GT:AD:DP:GQ:PL	0/1:22,22:44:99:851,0,858
3R	13249962	.	G	C	1592.77	.	AC=1;AF=0.500;AN=2;BaseQRankSum=-0.269;ClippingRankSum=0.000;DP=68;ExcessHet=3.0103;FS=2.041;MLEAC=1;MLEAF=0.500;MQ=43.24;MQRankSum=1.042;QD=23.42;ReadPosRankSum=-0.974;SOR=0.986	GT:AD:DP:GQ:PL	0/1:27,41:68:99:1621,0,1034
3R	13249982	.	TC	T	1776.73	.	AC=1;AF=0.500;AN=2;BaseQRankSum=-0.485;ClippingRankSum=0.000;DP=82;ExcessHet=3.0103;FS=3.052;MLEAC=1;MLEAF=0.500;MQ=43.28;MQRankSum=1.547;QD=21.67;ReadPosRankSum=0.596;SOR=1.145	GT:AD:DP:GQ:PL	0/1:33,49:82:99:1814,0,1114
3R	13250106	.	CAGTCACACGAGAGCCAGGCGTAAAGG	C	1856.73	.	AC=1;AF=0.500;AN=2;BaseQRankSum=-0.299;ClippingRankSum=0.000;DP=85;ExcessHet=3.0103;FS=1.792;MLEAC=1;MLEAF=0.500;MQ=43.23;MQRankSum=-4.404;QD=21.84;ReadPosRankSum=-1.687;SOR=0.465	GT:AD:DP:GQ:PL	0/1:38,47:85:99:1894,0,1856
3R	13250135	.	A	ATTGTT	1911.73	.	AC=1;AF=0.500;AN=2;BaseQRankSum=0.397;ClippingRankSum=0.000;DP=80;ExcessHet=3.0103;FS=1.890;MLEAC=1;MLEAF=0.500;MQ=43.24;MQRankSum=-4.695;QD=23.90;ReadPosRankSum=-1.629;SOR=0.454	GT:AD:DP:GQ:PL	0/1:32,48:80:99:1949,0,1616
3R	13250214	.	T	C	840.77	.	AC=1;AF=0.500;AN=2;BaseQRankSum=-0.097;ClippingRankSum=0.000;DP=72;ExcessHet=3.0103;FS=8.085;MLEAC=1;MLEAF=0.500;MQ=43.59;MQRankSum=-2.914;QD=11.68;ReadPosRankSum=-1.833;SOR=0.891	GT:AD:DP:GQ:PL	0/1:33,39:72:99:869,0,727
3R	13250572	.	GCGAT	G	1389.73	.	AC=1;AF=0.500;AN=2;BaseQRankSum=-0.439;ClippingRankSum=0.000;DP=82;ExcessHet=3.0103;FS=5.851;MLEAC=1;MLEAF=0.500;MQ=44.00;MQRankSum=0.000;QD=17.59;ReadPosRankSum=-0.722;SOR=1.329	GT:AD:DP:GQ:PL	0/1:42,37:79:99:1427,0,7339
3R	13250580	.	A	T	1398.77	.	AC=1;AF=0.500;AN=2;BaseQRankSum=2.194;ClippingRankSum=0.000;DP=76;ExcessHet=3.0103;FS=3.224;MLEAC=1;MLEAF=0.500;MQ=44.00;MQRankSum=0.000;QD=18.65;SOR=1.159	GT:AD:DP:GQ:PL	0/1:38,37:75:99:1427,0,7339
3R	13250584	.	T	A	1542.77	.	AC=1;AF=0.500;AN=2;BaseQRankSum=0.863;ClippingRankSum=0.000;DP=73;ExcessHet=3.0103;FS=6.413;MLEAC=1;MLEAF=0.500;MQ=44.00;MQRankSum=0.000;QD=21.43;ReadPosRankSum=-2.437;SOR=1.494	GT:AD:DP:GQ:PL	0/1:34,38:72:99:1571,0,6913
3R	13250586	.	T	C	1500.77	.	AC=1;AF=0.500;AN=2;BaseQRankSum=1.095;ClippingRankSum=0.000;DP=74;ExcessHet=3.0103;FS=4.715;MLEAC=1;MLEAF=0.500;MQ=44.00;MQRankSum=0.000;QD=20.56;ReadPosRankSum=-2.439;SOR=1.381	GT:AD:DP:GQ:PL	0/1:34,39:73:99:1529,0,6879
3R	13250588	.	C	A	1530.77	.	AC=1;AF=0.500;AN=2;BaseQRankSum=3.627;ClippingRankSum=0.000;DP=73;ExcessHet=3.0103;FS=4.694;MLEAC=1;MLEAF=0.500;MQ=44.00;MQRankSum=0.000;QD=21.26;ReadPosRankSum=-1.814;SOR=1.351	GT:AD:DP:GQ:PL	0/1:35,37:72:99:1559,0,6913
3R	13250595	.	AG	A	1443.73	.	AC=1;AF=0.500;AN=2;BaseQRankSum=1.689;ClippingRankSum=0.000;DP=74;ExcessHet=3.0103;FS=4.556;MLEAC=1;MLEAF=0.500;MQ=44.00;MQRankSum=0.000;QD=19.78;ReadPosRankSum=-1.171;SOR=1.251	GT:AD:DP:GQ:PL	0/1:35,38:73:99:1481,0,6600
3R	13250965	.	A	G	300.77	.	AC=1;AF=0.500;AN=2;BaseQRankSum=-1.834;ClippingRankSum=0.000;DP=42;ExcessHet=3.0103;FS=2.867;MLEAC=1;MLEAF=0.500;MQ=43.81;MQRankSum=-0.275;QD=7.16;ReadPosRankSum=0.445;SOR=1.368	GT:AD:DP:GQ:PL	0/1:24,18:42:99:329,0,565
3R	13250988	.	C	T	530.77	.	AC=1;AF=0.500;AN=2;BaseQRankSum=3.559;ClippingRankSum=0.000;DP=46;ExcessHet=3.0103;FS=1.206;MLEAC=1;MLEAF=0.500;MQ=43.87;MQRankSum=0.616;QD=11.54;ReadPosRankSum=0.456;SOR=0.404	GT:AD:DP:GQ:PL	0/1:23,23:46:99:559,0,489
3R	13251041	.	A	T	534.77	.	AC=1;AF=0.500;AN=2;BaseQRankSum=2.014;ClippingRankSum=0.000;DP=39;ExcessHet=3.0103;FS=2.943;MLEAC=1;MLEAF=0.500;MQ=43.90;MQRankSum=-1.775;QD=13.71;ReadPosRankSum=-1.866;SOR=0.505	GT:AD:DP:GQ:PL	0/1:24,15:39:99:563,0,934
3R	13251050	.	G	T	531.77	.	AC=1;AF=0.500;AN=2;BaseQRankSum=1.959;ClippingRankSum=0.000;DP=41;ExcessHet=3.0103;FS=4.533;MLEAC=1;MLEAF=0.500;MQ=43.90;MQRankSum=-1.754;QD=12.97;ReadPosRankSum=-2.119;SOR=0.711	GT:AD:DP:GQ:PL	0/1:25,16:41:99:560,0,955
3R	13251190	.	C	T	792.77	.	AC=1;AF=0.500;AN=2;BaseQRankSum=2.113;ClippingRankSum=0.000;DP=49;ExcessHet=3.0103;FS=1.093;MLEAC=1;MLEAF=0.500;MQ=43.66;MQRankSum=0.280;QD=16.18;ReadPosRankSum=1.214;SOR=0.655	GT:AD:DP:GQ:PL	0/1:26,23:49:99:821,0,1023
3R	13251192	.	G	A	792.77	.	AC=1;AF=0.500;AN=2;BaseQRankSum=0.974;ClippingRankSum=0.000;DP=48;ExcessHet=3.0103;FS=0.000;MLEAC=1;MLEAF=0.500;MQ=43.65;MQRankSum=0.219;QD=16.52;ReadPosRankSum=1.636;SOR=0.560	GT:AD:DP:GQ:PL	0/1:26,22:48:99:821,0,1023
3R	13251233	.	C	T	476.77	.	AC=1;AF=0.500;AN=2;BaseQRankSum=0.726;ClippingRankSum=0.000;DP=52;ExcessHet=3.0103;FS=5.699;MLEAC=1;MLEAF=0.500;MQ=43.47;MQRankSum=0.312;QD=9.17;ReadPosRankSum=0.422;SOR=1.519	GT:AD:DP:GQ:PL	0/1:28,24:52:99:505,0,580
3R	13251267	.	T	TGG	2707.73	.	AC=2;AF=1.00;AN=2;DP=63;ExcessHet=3.0103;FS=0.000;MLEAC=2;MLEAF=1.00;MQ=43.39;QD=27.80;SOR=1.197	GT:AD:DP:GQ:PL	1/1:0,61:61:99:2745,184,0
3R	13251269	.	CATACTCAA	C	2707.73	.	AC=2;AF=1.00;AN=2;DP=61;ExcessHet=3.0103;FS=0.000;MLEAC=2;MLEAF=1.00;MQ=43.42;QD=33.01;SOR=1.197	GT:AD:DP:GQ:PL	1/1:0,61:61:99:2745,184,0
3R	13251280	.	ACAC	A	2752.73	.	AC=2;AF=1.00;AN=2;DP=60;ExcessHet=3.0103;FS=0.000;MLEAC=2;MLEAF=1.00;MQ=43.41;QD=28.30;SOR=1.255	GT:AD:DP:GQ:PL	1/1:0,60:60:99:2790,187,0
3R	13251297	.	A	G	2716.77	.	AC=2;AF=1.00;AN=2;DP=60;ExcessHet=3.0103;FS=0.000;MLEAC=2;MLEAF=1.00;MQ=43.46;QD=30.19;SOR=1.355	GT:AD:DP:GQ:PL	1/1:0,60:60:99:2745,184,0
3R	13251300	.	G	C	2671.77	.	AC=2;AF=1.00;AN=2;DP=57;ExcessHet=3.0103;FS=0.000;MLEAC=2;MLEAF=1.00;MQ=43.43;QD=29.75;SOR=1.453	GT:AD:DP:GQ:PL	1/1:0,57:57:99:2700,181,0
3R	13251326	.	T	A	1435.77	.	AC=1;AF=0.500;AN=2;BaseQRankSum=1.450;ClippingRankSum=0.000;DP=57;ExcessHet=3.0103;FS=0.000;MLEAC=1;MLEAF=0.500;MQ=43.52;MQRankSum=-0.928;QD=25.19;ReadPosRankSum=0.118;SOR=0.688	GT:AD:DP:GQ:PL	0/1:20,37:57:99:1464,0,752
3R	13251329	.	G	A	1377.77	.	AC=1;AF=0.500;AN=2;BaseQRankSum=2.244;ClippingRankSum=0.000;DP=56;ExcessHet=3.0103;FS=0.000;MLEAC=1;MLEAF=0.500;MQ=43.51;MQRankSum=-1.117;QD=24.60;ReadPosRankSum=0.761;SOR=0.636	GT:AD:DP:GQ:PL	0/1:21,35:56:99:1406,0,758
3R	13251510	.	G	C	1237.77	.	AC=1;AF=0.500;AN=2;BaseQRankSum=-0.215;ClippingRankSum=0.000;DP=60;ExcessHet=3.0103;FS=3.609;MLEAC=1;MLEAF=0.500;MQ=43.80;MQRankSum=-2.302;QD=20.63;ReadPosRankSum=0.179;SOR=1.138	GT:AD:DP:GQ:PL	0/1:27,33:60:99:1266,0,1337
3R	13251511	.	T	C	1237.77	.	AC=1;AF=0.500;AN=2;BaseQRankSum=-0.055;ClippingRankSum=0.000;DP=59;ExcessHet=3.0103;FS=3.570;MLEAC=1;MLEAF=0.500;MQ=43.80;MQRankSum=-2.339;QD=20.98;ReadPosRankSum=0.315;SOR=1.069	GT:AD:DP:GQ:PL	0/1:27,32:59:99:1266,0,1337
3R	13251617	.	CA	C	593.73	.	AC=1;AF=0.500;AN=2;BaseQRankSum=-0.147;ClippingRankSum=0.000;DP=53;ExcessHet=3.0103;FS=1.090;MLEAC=1;MLEAF=0.500;MQ=44.11;MQRankSum=-1.001;QD=11.42;ReadPosRankSum=-1.100;SOR=0.460	GT:AD:DP:GQ:PL	0/1:27,25:52:99:631,0,708
3R	13251717	.	G	A	1590.77	.	AC=2;AF=1.00;AN=2;DP=59;ExcessHet=3.0103;FS=0.000;MLEAC=2;MLEAF=1.00;MQ=43.93;QD=27.43;SOR=1.278	GT:AD:DP:GQ:PL	1/1:0,58:58:99:1619,173,0
3R	13251797	.	C	T	507.77	.	AC=1;AF=0.500;AN=2;BaseQRankSum=-3.074;ClippingRankSum=0.000;DP=60;ExcessHet=3.0103;FS=0.997;MLEAC=1;MLEAF=0.500;MQ=44.00;MQRankSum=0.000;QD=8.46;ReadPosRankSum=-1.873;SOR=0.518	GT:AD:DP:GQ:PL	0/1:34,26:60:99:536,0,787
3R	13251811	.	G	C	2107.77	.	AC=2;AF=1.00;AN=2;DP=64;ExcessHet=3.0103;FS=0.000;MLEAC=2;MLEAF=1.00;MQ=43.93;QD=32.93;SOR=0.892	GT:AD:DP:GQ:PL	1/1:0,64:64:99:2136,191,0
3R	13251845	.	A	AG	595.73	.	AC=1;AF=0.500;AN=2;BaseQRankSum=-1.387;ClippingRankSum=0.000;DP=62;ExcessHet=3.0103;FS=10.088;MLEAC=1;MLEAF=0.500;MQ=43.85;MQRankSum=-1.484;QD=11.24;ReadPosRankSum=-1.382;SOR=1.523	GT:AD:DP:GQ:PL	0/1:28,25:53:99:633,0,715
3R	13251846	.	T	G,TG	1911.73	.	AC=1,1;AF=0.500,0.500;AN=2;DP=61;ExcessHet=3.0103;FS=0.000;MLEAC=1,1;MLEAF=0.500,0.500;MQ=43.85;QD=35.11;SOR=0.892	GT:AD:DP:GQ:PL	1/2:0,28,25:53:99:1949,810,633,735,0,715
3R	13252166	.	A	G	816.77	.	AC=1;AF=0.500;AN=2;BaseQRankSum=-0.018;ClippingRankSum=0.000;DP=72;ExcessHet=3.0103;FS=0.000;MLEAC=1;MLEAF=0.500;MQ=44.00;MQRankSum=0.000;QD=11.67;ReadPosRankSum=0.346;SOR=0.758	GT:AD:DP:GQ:PL	0/1:31,39:70:99:845,0,650
3R	13252544	.	C	T	1454.77	.	AC=2;AF=1.00;AN=2;DP=54;ExcessHet=3.0103;FS=0.000;MLEAC=2;MLEAF=1.00;MQ=43.93;QD=26.94;SOR=0.931	GT:AD:DP:GQ:PL	1/1:0,54:54:99:1483,162,0
3R	13252602	.	C	G	538.77	.	AC=1;AF=0.500;AN=2;BaseQRankSum=-2.207;ClippingRankSum=0.000;DP=47;ExcessHet=3.0103;FS=2.621;MLEAC=1;MLEAF=0.500;MQ=43.92;MQRankSum=-1.958;QD=11.46;ReadPosRankSum=0.569;SOR=0.814	GT:AD:DP:GQ:PL	0/1:31,16:47:99:567,0,1253
3R	13252610	.	C	G	565.77	.	AC=1;AF=0.500;AN=2;BaseQRankSum=-1.093;ClippingRankSum=0.000;DP=49;ExcessHet=3.0103;FS=1.167;MLEAC=1;MLEAF=0.500;MQ=43.92;MQRankSum=-1.930;QD=11.55;ReadPosRankSum=0.189;SOR=1.061	GT:AD:DP:GQ:PL	0/1:32,17:49:99:594,0,1248
3R	13252856	.	A	G	852.77	.	AC=1;AF=0.500;AN=2;BaseQRankSum=-3.387;ClippingRankSum=0.000;DP=64;ExcessHet=3.0103;FS=1.058;MLEAC=1;MLEAF=0.500;MQ=43.86;MQRankSum=0.349;QD=13.54;ReadPosRankSum=2.644;SOR=0.466	GT:AD:DP:GQ:PL	0/1:24,39:63:99:881,0,509
3R	13252996	.	C	T	921.77	.	AC=1;AF=0.500;AN=2;BaseQRankSum=-1.160;ClippingRankSum=0.000;DP=76;ExcessHet=3.0103;FS=3.109;MLEAC=1;MLEAF=0.500;MQ=43.97;MQRankSum=1.138;QD=12.13;ReadPosRankSum=0.988;SOR=1.127	GT:AD:DP:GQ:PL	0/1:34,42:76:99:950,0,728
3R	13253043	.	C	T	1033.77	.	AC=1;AF=0.500;AN=2;BaseQRankSum=3.075;ClippingRankSum=0.000;DP=76;ExcessHet=3.0103;FS=1.907;MLEAC=1;MLEAF=0.500;MQ=44.00;MQRankSum=0.000;QD=13.60;ReadPosRankSum=-0.710;SOR=0.499	GT:AD:DP:GQ:PL	0/1:31,45:76:99:1062,0,612
3R	13253301	.	C	G	1582.77	.	AC=1;AF=0.500;AN=2;BaseQRankSum=-0.136;ClippingRankSum=0.000;DP=72;ExcessHet=3.0103;FS=8.752;MLEAC=1;MLEAF=0.500;MQ=43.97;MQRankSum=0.000;QD=22.29;ReadPosRankSum=-0.537;SOR=0.194	GT:AD:DP:GQ:PL	0/1:30,41:71:99:1611,0,1417
3R	13253302	.	C	T	1582.77	.	AC=1;AF=0.500;AN=2;BaseQRankSum=-1.821;ClippingRankSum=0.000;DP=71;ExcessHet=3.0103;FS=7.000;MLEAC=1;MLEAF=0.500;MQ=43.97;MQRankSum=0.000;QD=22.61;ReadPosRankSum=-0.299;SOR=0.215	GT:AD:DP:GQ:PL	0/1:30,40:70:99:1611,0,1417
3R	13253537	.	A	C	1262.77	.	AC=1;AF=0.500;AN=2;BaseQRankSum=-0.645;ClippingRankSum=0.000;DP=84;ExcessHet=3.0103;FS=7.697;MLEAC=1;MLEAF=0.500;MQ=43.98;MQRankSum=0.000;QD=15.21;ReadPosRankSum=-0.710;SOR=0.526	GT:AD:DP:GQ:PL	0/1:27,56:83:99:1291,0,509
3R	13253620	.	G	A	1150.77	.	AC=1;AF=0.500;AN=2;BaseQRankSum=1.066;ClippingRankSum=0.000;DP=80;ExcessHet=3.0103;FS=0.000;MLEAC=1;MLEAF=0.500;MQ=43.98;MQRankSum=-0.749;QD=14.38;ReadPosRankSum=-1.243;SOR=0.674	GT:AD:DP:GQ:PL	0/1:30,50:80:99:1179,0,615
3R	13253668	.	T	G	1129.77	.	AC=1;AF=0.500;AN=2;BaseQRankSum=0.313;ClippingRankSum=0.000;DP=86;ExcessHet=3.0103;FS=5.493;MLEAC=1;MLEAF=0.500;MQ=43.98;MQRankSum=-0.825;QD=13.14;ReadPosRankSum=-0.683;SOR=0.637	GT:AD:DP:GQ:PL	0/1:36,50:86:99:1158,0,775
3R	13253724	.	C	T	1019.77	.	AC=1;AF=0.500;AN=2;BaseQRankSum=-0.769;ClippingRankSum=0.000;DP=81;ExcessHet=3.0103;FS=7.610;MLEAC=1;MLEAF=0.500;MQ=43.95;MQRankSum=-1.175;QD=12.75;ReadPosRankSum=1.989;SOR=0.980	GT:AD:DP:GQ:PL	0/1:33,47:80:99:1048,0,703
3R	13253922	.	T	A	518.77	.	AC=1;AF=0.500;AN=2;BaseQRankSum=-1.499;ClippingRankSum=0.000;DP=68;ExcessHet=3.0103;FS=10.856;MLEAC=1;MLEAF=0.500;MQ=43.97;MQRankSum=-1.171;QD=7.86;ReadPosRankSum=0.038;SOR=1.440	GT:AD:DP:GQ:PL	0/1:39,27:66:99:547,0,875
3R	13254282	.	C	T	417.77	.	AC=1;AF=0.500;AN=2;BaseQRankSum=1.986;ClippingRankSum=0.000;DP=68;ExcessHet=3.0103;FS=5.327;MLEAC=1;MLEAF=0.500;MQ=43.89;MQRankSum=-1.903;QD=6.43;ReadPosRankSum=0.304;SOR=0.273	GT:AD:DP:GQ:PL	0/1:42,23:65:99:446,0,981
3R	13254422	.	G	A	1603.77	.	AC=1;AF=0.500;AN=2;BaseQRankSum=-0.677;ClippingRankSum=0.000;DP=63;ExcessHet=3.0103;FS=0.000;MLEAC=1;MLEAF=0.500;MQ=44.00;MQRankSum=0.000;QD=25.46;ReadPosRankSum=-1.384;SOR=0.580	GT:AD:DP:GQ:PL	0/1:22,41:63:99:1632,0,1098
3R	13254429	.	C	T	1597.77	.	AC=1;AF=0.500;AN=2;BaseQRankSum=-2.359;ClippingRankSum=0.000;DP=65;ExcessHet=3.0103;FS=0.000;MLEAC=1;MLEAF=0.500;MQ=44.00;MQRankSum=0.000;QD=24.58;ReadPosRankSum=0.243;SOR=0.741	GT:AD:DP:GQ:PL	0/1:24,41:65:99:1626,0,1125
3R	13254680	.	CCCATCG	C	427.73	.	AC=1;AF=0.500;AN=2;BaseQRankSum=-0.933;ClippingRankSum=0.000;DP=48;ExcessHet=3.0103;FS=1.121;MLEAC=1;MLEAF=0.500;MQ=44.46;MQRankSum=1.584;QD=8.91;ReadPosRankSum=1.729;SOR=0.764	GT:AD:DP:GQ:PL	0/1:26,22:48:99:465,0,553
3R	13254681	.	CCATCGT	C	442.73	.	AC=1;AF=0.500;AN=2;BaseQRankSum=-0.430;ClippingRankSum=0.000;DP=48;ExcessHet=3.0103;FS=0.000;MLEAC=1;MLEAF=0.500;MQ=44.46;MQRankSum=-1.431;QD=9.84;ReadPosRankSum=-0.807;SOR=0.610	GT:AD:DP:GQ:PL	0/1:22,23:45:99:480,0,474
3R	13255436	.	T	C	852.77	.	AC=1;AF=0.500;AN=2;BaseQRankSum=-0.826;ClippingRankSum=0.000;DP=47;ExcessHet=3.0103;FS=1.150;MLEAC=1;MLEAF=0.500;MQ=44.00;MQRankSum=0.000;QD=18.14;ReadPosRankSum=-1.429;SOR=0.438	GT:AD:DP:GQ:PL	0/1:21,26:47:99:881,0,755
3R	13255440	.	C	CAAA	2371.73	.	AC=2;AF=1.00;AN=2;DP=48;ExcessHet=3.0103;FS=0.000;MLEAC=2;MLEAF=1.00;MQ=44.00;QD=29.36;SOR=1.055	GT:AD:DP:GQ:PL	1/1:0,47:47:99:2409,168,0
3R	13255452	.	A	G	2467.77	.	AC=2;AF=1.00;AN=2;DP=54;ExcessHet=3.0103;FS=0.000;MLEAC=2;MLEAF=1.00;MQ=43.93;QD=37.01;SOR=0.767	GT:AD:DP:GQ:PL	1/1:0,54:54:99:2496,169,0
3R	13255455	.	G	A	797.77	.	AC=1;AF=0.500;AN=2;BaseQRankSum=4.375;ClippingRankSum=0.000;DP=52;ExcessHet=3.0103;FS=3.775;MLEAC=1;MLEAF=0.500;MQ=43.92;MQRankSum=1.350;QD=15.34;ReadPosRankSum=1.093;SOR=0.965	GT:AD:DP:GQ:PL	0/1:28,24:52:99:826,0,882
3R	13255587	.	A	G	1849.77	.	AC=2;AF=1.00;AN=2;DP=68;ExcessHet=3.0103;FS=0.000;MLEAC=2;MLEAF=1.00;MQ=44.00;QD=27.20;SOR=1.022	GT:AD:DP:GQ:PL	1/1:0,68:68:99:1878,202,0
3R	13255700	.	A	T	1978.77	.	AC=2;AF=1.00;AN=2;DP=70;ExcessHet=3.0103;FS=0.000;MLEAC=2;MLEAF=1.00;MQ=43.93;QD=28.27;SOR=0.750	GT:AD:DP:GQ:PL	1/1:0,70:70:99:2007,210,0
3R	13255763	.	T	G	1763.77	.	AC=2;AF=1.00;AN=2;DP=66;ExcessHet=3.0103;FS=0.000;MLEAC=2;MLEAF=1.00;MQ=43.97;QD=26.72;SOR=1.196	GT:AD:DP:GQ:PL	1/1:0,66:66:99:1792,196,0
3R	13255866	.	C	T	542.77	.	AC=1;AF=0.500;AN=2;BaseQRankSum=0.860;ClippingRankSum=0.000;DP=55;ExcessHet=3.0103;FS=1.028;MLEAC=1;MLEAF=0.500;MQ=43.93;MQRankSum=-0.052;QD=9.87;ReadPosRankSum=-0.317;SOR=0.527	GT:AD:DP:GQ:PL	0/1:29,26:55:99:571,0,642
3R	13255987	.	T	A	1313.77	.	AC=2;AF=1.00;AN=2;DP=48;ExcessHet=3.0103;FS=0.000;MLEAC=2;MLEAF=1.00;MQ=43.92;QD=27.95;SOR=0.735	GT:AD:DP:GQ:PL	1/1:0,47:47:99:1342,141,0
3R	13256159	.	C	T	1342.77	.	AC=2;AF=1.00;AN=2;DP=48;ExcessHet=3.0103;FS=0.000;MLEAC=2;MLEAF=1.00;MQ=43.53;QD=27.97;SOR=1.067	GT:AD:DP:GQ:PL	1/1:0,48:48:99:1371,144,0
3R	13256259	.	G	A	1675.77	.	AC=2;AF=1.00;AN=2;DP=62;ExcessHet=3.0103;FS=0.000;MLEAC=2;MLEAF=1.00;MQ=43.03;QD=27.03;SOR=1.234	GT:AD:DP:GQ:PL	1/1:0,62:62:99:1704,186,0
3R	13256288	.	C	A	2608.77	.	AC=2;AF=1.00;AN=2;DP=60;ExcessHet=3.0103;FS=0.000;MLEAC=2;MLEAF=1.00;MQ=42.59;QD=31.03;SOR=0.906	GT:AD:DP:GQ:PL	1/1:0,60:60:99:2637,181,0
3R	13256289	.	G	A	2608.77	.	AC=2;AF=1.00;AN=2;DP=60;ExcessHet=3.0103;FS=0.000;MLEAC=2;MLEAF=1.00;MQ=42.59;QD=34.83;SOR=0.906	GT:AD:DP:GQ:PL	1/1:0,60:60:99:2637,181,0
3R	13256342	.	A	AGCTTATGCATTAAAAATCTCACCAAATGTAAGCTAGGAATAAAAAACCTTTTAAGACCGT	2535.73	.	AC=2;AF=1.00;AN=2;DP=43;ExcessHet=3.0103;FS=0.000;MLEAC=2;MLEAF=1.00;MQ=41.02;QD=31.83;SOR=0.954	GT:AD:DP:GQ:PL	1/1:0,41:41:99:2573,171,0
3R	13256377	.	AGCT	A	419.73	.	AC=1;AF=0.500;AN=2;BaseQRankSum=1.850;ClippingRankSum=0.000;DP=42;ExcessHet=3.0103;FS=0.000;MLEAC=1;MLEAF=0.500;MQ=42.75;MQRankSum=-0.316;QD=9.99;ReadPosRankSum=1.003;SOR=0.765	GT:AD:DP:GQ:PL	0/1:29,13:42:99:457,0,1136
3R	13256380	.	T	A	1039.77	.	AC=1;AF=0.500;AN=2;BaseQRankSum=-1.016;ClippingRankSum=0.000;DP=42;ExcessHet=3.0103;FS=0.000;MLEAC=1;MLEAF=0.500;MQ=42.75;MQRankSum=0.262;QD=25.36;ReadPosRankSum=-1.293;SOR=0.569	GT:AD:DP:GQ:PL	0/1:13,28:41:99:1068,0,460
3R	13256399	.	A	C	2128.77	.	AC=2;AF=1.00;AN=2;DP=54;ExcessHet=3.0103;FS=0.000;MLEAC=2;MLEAF=1.00;MQ=42.71;QD=28.21;SOR=0.808	GT:AD:DP:GQ:PL	1/1:0,53:53:99:2157,159,0
3R	13256431	.	G	T	1484.77	.	AC=2;AF=1.00;AN=2;DP=56;ExcessHet=3.0103;FS=0.000;MLEAC=2;MLEAF=1.00;MQ=43.08;QD=26.51;SOR=0.922	GT:AD:DP:GQ:PL	1/1:0,56:56:99:1513,167,0
3R	13256471	.	A	C	1469.77	.	AC=2;AF=1.00;AN=2;DP=55;ExcessHet=3.0103;FS=0.000;MLEAC=2;MLEAF=1.00;MQ=43.39;QD=26.72;SOR=1.159	GT:AD:DP:GQ:PL	1/1:0,55:55:99:1498,163,0
3R	13256506	.	G	T	697.77	.	AC=1;AF=0.500;AN=2;BaseQRankSum=-1.042;ClippingRankSum=0.000;DP=61;ExcessHet=3.0103;FS=5.571;MLEAC=1;MLEAF=0.500;MQ=43.33;MQRankSum=-2.326;QD=11.44;ReadPosRankSum=1.035;SOR=0.260	GT:AD:DP:GQ:PL	0/1:40,21:61:99:726,0,1626
3R	13256515	.	C	G	705.77	.	AC=1;AF=0.500;AN=2;BaseQRankSum=-0.750;ClippingRankSum=0.000;DP=63;ExcessHet=3.0103;FS=2.239;MLEAC=1;MLEAF=0.500;MQ=43.32;MQRankSum=-1.984;QD=11.20;ReadPosRankSum=0.644;SOR=0.446	GT:AD:DP:GQ:PL	0/1:41,22:63:99:734,0,1615
3R	13256780	.	G	T	774.77	.	AC=1;AF=0.500;AN=2;BaseQRankSum=2.391;ClippingRankSum=0.000;DP=59;ExcessHet=3.0103;FS=7.420;MLEAC=1;MLEAF=0.500;MQ=43.88;MQRankSum=-1.491;QD=13.13;ReadPosRankSum=-1.186;SOR=1.582	GT:AD:DP:GQ:PL	0/1:25,34:59:99:803,0,432
3R	13256884	.	G	T	1715.77	.	AC=2;AF=1.00;AN=2;DP=62;ExcessHet=3.0103;FS=0.000;MLEAC=2;MLEAF=1.00;MQ=43.81;QD=27.67;SOR=1.057	GT:AD:DP:GQ:PL	1/1:0,62:62:99:1744,186,0
3R	13256965	.	G	GGATGATGAT	2676.73	.	AC=2;AF=1.00;AN=2;DP=65;ExcessHet=3.0103;FS=0.000;MLEAC=2;MLEAF=1.00;MQ=43.69;QD=29.16;SOR=0.914	GT:AD:DP:GQ:PL	1/1:0,58:58:99:2714,183,0
3R	13256976	.	C	A	862.77	.	AC=1;AF=0.500;AN=2;BaseQRankSum=-0.777;ClippingRankSum=0.000;DP=64;ExcessHet=3.0103;FS=2.186;MLEAC=1;MLEAF=0.500;MQ=43.66;MQRankSum=-1.170;QD=13.48;ReadPosRankSum=1.143;SOR=1.133	GT:AD:DP:GQ:PL	0/1:25,39:64:99:891,0,531
3R	13257020	.	A	G	425.77	.	AC=1;AF=0.500;AN=2;BaseQRankSum=2.409;ClippingRankSum=0.000;DP=68;ExcessHet=3.0103;FS=0.985;MLEAC=1;MLEAF=0.500;MQ=43.72;MQRankSum=0.922;QD=6.26;ReadPosRankSum=-0.071;SOR=0.497	GT:AD:DP:GQ:PL	0/1:45,23:68:99:454,0,1028
3R	13257245	.	C	T	990.77	.	AC=1;AF=0.500;AN=2;BaseQRankSum=-4.084;ClippingRankSum=0.000;DP=77;ExcessHet=3.0103;FS=3.097;MLEAC=1;MLEAF=0.500;MQ=44.00;MQRankSum=0.000;QD=12.87;ReadPosRankSum=-0.671;SOR=0.738	GT:AD:DP:GQ:PL	0/1:31,46:77:99:1019,0,657
3R	13257297	.	A	G	1495.77	.	AC=1;AF=0.500;AN=2;BaseQRankSum=1.770;ClippingRankSum=0.000;DP=70;ExcessHet=3.0103;FS=0.000;MLEAC=1;MLEAF=0.500;MQ=44.00;MQRankSum=0.000;QD=21.37;ReadPosRankSum=-0.680;SOR=0.783	GT:AD:DP:GQ:PL	0/1:31,39:70:99:1524,0,1146
3R	13257311	.	G	A	1466.77	.	AC=1;AF=0.500;AN=2;BaseQRankSum=3.377;ClippingRankSum=0.000;DP=71;ExcessHet=3.0103;FS=0.000;MLEAC=1;MLEAF=0.500;MQ=44.00;MQRankSum=0.000;QD=20.66;ReadPosRankSum=-0.364;SOR=0.722	GT:AD:DP:GQ:PL	0/1:32,39:71:99:1495,0,1206
3R	13257371	.	C	A	984.77	.	AC=1;AF=0.500;AN=2;BaseQRankSum=-0.018;ClippingRankSum=0.000;DP=73;ExcessHet=3.0103;FS=1.973;MLEAC=1;MLEAF=0.500;MQ=44.00;MQRankSum=0.000;QD=13.49;ReadPosRankSum=0.779;SOR=0.529	GT:AD:DP:GQ:PL	0/1:30,43:73:99:1013,0,635
3R	13257397	.	AT	A	690.73	.	AC=1;AF=0.500;AN=2;BaseQRankSum=-0.249;ClippingRankSum=0.000;DP=70;ExcessHet=3.0103;FS=2.100;MLEAC=1;MLEAF=0.500;MQ=44.00;MQRankSum=0.000;QD=10.31;ReadPosRankSum=0.597;SOR=0.449	GT:AD:DP:GQ:PL	0/1:25,42:67:99:728,0,387
3R	13257442	.	A	G	866.77	.	AC=1;AF=0.500;AN=2;BaseQRankSum=-3.711;ClippingRankSum=0.000;DP=71;ExcessHet=3.0103;FS=0.912;MLEAC=1;MLEAF=0.500;MQ=43.97;MQRankSum=1.164;QD=12.21;ReadPosRankSum=0.470;SOR=0.560	GT:AD:DP:GQ:PL	0/1:31,40:71:99:895,0,700
3R	13257510	.	C	G	1814.77	.	AC=2;AF=1.00;AN=2;DP=68;ExcessHet=3.0103;FS=0.000;MLEAC=2;MLEAF=1.00;MQ=43.97;QD=26.69;SOR=1.098	GT:AD:DP:GQ:PL	1/1:0,68:68:99:1843,202,0
3R	13257618	.	G	A	684.77	.	AC=1;AF=0.500;AN=2;BaseQRankSum=-1.657;ClippingRankSum=0.000;DP=52;ExcessHet=3.0103;FS=1.163;MLEAC=1;MLEAF=0.500;MQ=44.00;MQRankSum=0.000;QD=13.17;ReadPosRankSum=0.209;SOR=0.461	GT:AD:DP:GQ:PL	0/1:21,31:52:99:713,0,444
3R	13257691	.	AC	A	789.73	.	AC=2;AF=1.00;AN=2;BaseQRankSum=2.313;ClippingRankSum=0.000;DP=56;ExcessHet=3.0103;FS=0.000;MLEAC=2;MLEAF=1.00;MQ=43.97;MQRankSum=-0.229;QD=16.80;ReadPosRankSum=-0.095;SOR=1.055	GT:AD:DP:GQ:PL	1/1:4,43:47:65:827,65,0
3R	13257761	.	G	A	649.77	.	AC=1;AF=0.500;AN=2;BaseQRankSum=0.615;ClippingRankSum=0.000;DP=48;ExcessHet=3.0103;FS=1.128;MLEAC=1;MLEAF=0.500;MQ=44.00;MQRankSum=0.000;QD=13.82;ReadPosRankSum=2.502;SOR=0.906	GT:AD:DP:GQ:PL	0/1:18,29:47:99:678,0,355
3R	13257999	.	C	T	492.77	.	AC=1;AF=0.500;AN=2;BaseQRankSum=-0.369;ClippingRankSum=0.000;DP=55;ExcessHet=3.0103;FS=2.282;MLEAC=1;MLEAF=0.500;MQ=44.00;MQRankSum=0.000;QD=8.96;ReadPosRankSum=-0.719;SOR=0.721	GT:AD:DP:GQ:PL	0/1:31,24:55:99:521,0,690
3R	13258015	.	T	C	1243.77	.	AC=2;AF=1.00;AN=2;DP=46;ExcessHet=3.0103;FS=0.000;MLEAC=2;MLEAF=1.00;MQ=44.00;QD=27.04;SOR=0.874	GT:AD:DP:GQ:PL	1/1:0,46:46:99:1272,138,0
3R	13258050	.	C	T	435.77	.	AC=1;AF=0.500;AN=2;BaseQRankSum=0.965;ClippingRankSum=0.000;DP=49;ExcessHet=3.0103;FS=0.000;MLEAC=1;MLEAF=0.500;MQ=44.00;MQRankSum=0.000;QD=8.89;ReadPosRankSum=-0.161;SOR=0.594	GT:AD:DP:GQ:PL	0/1:28,21:49:99:464,0,595
3R	13258147	.	GAGA	G	829.73	.	AC=1;AF=0.500;AN=2;BaseQRankSum=-1.558;ClippingRankSum=0.000;DP=58;ExcessHet=3.0103;FS=2.305;MLEAC=1;MLEAF=0.500;MQ=44.00;MQRankSum=0.000;QD=14.82;ReadPosRankSum=0.072;SOR=0.552	GT:AD:DP:GQ:PL	0/1:33,23:56:99:867,0,3828
3R	13258152	.	TCTAATC	T	832.73	.	AC=1;AF=0.500;AN=2;BaseQRankSum=0.107;ClippingRankSum=0.000;DP=55;ExcessHet=3.0103;FS=2.276;MLEAC=1;MLEAF=0.500;MQ=44.00;MQRankSum=0.000;QD=15.14;SOR=0.586	GT:AD:DP:GQ:PL	0/1:32,23:55:99:870,0,3800
3R	13258291	.	C	G	1880.77	.	AC=2;AF=1.00;AN=2;DP=69;ExcessHet=3.0103;FS=0.000;MLEAC=2;MLEAF=1.00;MQ=44.00;QD=27.26;SOR=1.785	GT:AD:DP:GQ:PL	1/1:0,69:69:99:1909,206,0
3R	13258372	.	AC	A	2145.73	.	AC=2;AF=1.00;AN=2;DP=75;ExcessHet=3.0103;FS=0.000;MLEAC=2;MLEAF=1.00;MQ=44.00;QD=29.00;SOR=1.061	GT:AD:DP:GQ:PL	1/1:0,74:74:99:2183,222,0
3R	13258434	.	G	A	2254.77	.	AC=2;AF=1.00;AN=2;DP=79;ExcessHet=3.0103;FS=0.000;MLEAC=2;MLEAF=1.00;MQ=44.00;QD=28.54;SOR=0.881	GT:AD:DP:GQ:PL	1/1:0,79:79:99:2283,237,0
3R	13258497	.	T	A	2055.77	.	AC=2;AF=1.00;AN=2;DP=75;ExcessHet=3.0103;FS=0.000;MLEAC=2;MLEAF=1.00;MQ=43.97;QD=27.41;SOR=1.164	GT:AD:DP:GQ:PL	1/1:0,75:75:99:2084,225,0
3R	13258530	.	A	C	2319.77	.	AC=2;AF=1.00;AN=2;DP=83;ExcessHet=3.0103;FS=0.000;MLEAC=2;MLEAF=1.00;MQ=43.98;QD=27.95;SOR=0.872	GT:AD:DP:GQ:PL	1/1:0,83:83:99:2348,249,0
3R	13258660	.	C	T	2078.77	.	AC=2;AF=1.00;AN=2;DP=75;ExcessHet=3.0103;FS=0.000;MLEAC=2;MLEAF=1.00;MQ=44.00;QD=27.72;SOR=0.719	GT:AD:DP:GQ:PL	1/1:0,75:75:99:2107,225,0
3R	13258841	.	G	A	1819.77	.	AC=2;AF=1.00;AN=2;DP=67;ExcessHet=3.0103;FS=0.000;MLEAC=2;MLEAF=1.00;MQ=44.00;QD=27.57;SOR=0.886	GT:AD:DP:GQ:PL	1/1:0,66:66:99:1848,198,0
3R	13258875	.	T	C	678.77	.	AC=1;AF=0.500;AN=2;BaseQRankSum=-2.772;ClippingRankSum=0.000;DP=57;ExcessHet=3.0103;FS=9.553;MLEAC=1;MLEAF=0.500;MQ=44.00;MQRankSum=0.000;QD=11.91;ReadPosRankSum=-0.916;SOR=0.870	GT:AD:DP:GQ:PL	0/1:25,32:57:99:707,0,534
3R	13258902	.	G	A	681.77	.	AC=1;AF=0.500;AN=2;BaseQRankSum=-2.227;ClippingRankSum=0.000;DP=60;ExcessHet=3.0103;FS=0.000;MLEAC=1;MLEAF=0.500;MQ=44.00;MQRankSum=0.000;QD=11.36;ReadPosRankSum=-0.357;SOR=0.818	GT:AD:DP:GQ:PL	0/1:28,32:60:99:710,0,621
3R	13259165	.	GT	G	958.73	.	AC=2;AF=1.00;AN=2;BaseQRankSum=-0.958;ClippingRankSum=0.000;DP=56;ExcessHet=3.0103;FS=4.065;MLEAC=2;MLEAF=1.00;MQ=44.00;MQRankSum=0.000;QD=18.80;ReadPosRankSum=-1.258;SOR=1.033	GT:AD:DP:GQ:PL	1/1:1,50:51:99:996,130,0
3R	13259255	.	C	A	466.77	.	AC=1;AF=0.500;AN=2;BaseQRankSum=-0.471;ClippingRankSum=0.000;DP=50;ExcessHet=3.0103;FS=8.094;MLEAC=1;MLEAF=0.500;MQ=44.00;MQRankSum=0.000;QD=9.34;ReadPosRankSum=-0.709;SOR=0.774	GT:AD:DP:GQ:PL	0/1:26,24:50:99:495,0,574
3R	13259898	.	T	C	844.77	.	AC=1;AF=0.500;AN=2;BaseQRankSum=-1.795;ClippingRankSum=0.000;DP=71;ExcessHet=3.0103;FS=0.000;MLEAC=1;MLEAF=0.500;MQ=44.00;MQRankSum=0.000;QD=11.90;ReadPosRankSum=-0.083;SOR=0.627	GT:AD:DP:GQ:PL	0/1:32,39:71:99:873,0,682
3R	13259932	.	A	G	653.77	.	AC=1;AF=0.500;AN=2;BaseQRankSum=-1.893;ClippingRankSum=0.000;DP=65;ExcessHet=3.0103;FS=2.056;MLEAC=1;MLEAF=0.500;MQ=44.00;MQRankSum=0.000;QD=10.06;ReadPosRankSum=-0.047;SOR=0.680	GT:AD:DP:GQ:PL	0/1:33,32:65:99:682,0,754
3R	13259985	.	G	A	599.77	.	AC=1;AF=0.500;AN=2;BaseQRankSum=1.830;ClippingRankSum=0.000;DP=64;ExcessHet=3.0103;FS=0.000;MLEAC=1;MLEAF=0.500;MQ=44.00;MQRankSum=0.000;QD=9.37;ReadPosRankSum=-0.634;SOR=0.725	GT:AD:DP:GQ:PL	0/1:35,29:64:99:628,0,791
3R	13260042	.	G	T	931.77	.	AC=1;AF=0.500;AN=2;BaseQRankSum=3.035;ClippingRankSum=0.000;DP=69;ExcessHet=3.0103;FS=0.944;MLEAC=1;MLEAF=0.500;MQ=44.00;MQRankSum=0.000;QD=13.70;ReadPosRankSum=-0.226;SOR=0.786	GT:AD:DP:GQ:PL	0/1:27,41:68:99:960,0,557
3R	13260115	.	C	T	599.77	.	AC=1;AF=0.500;AN=2;BaseQRankSum=-0.336;ClippingRankSum=0.000;DP=79;ExcessHet=3.0103;FS=7.811;MLEAC=1;MLEAF=0.500;MQ=44.00;MQRankSum=0.000;QD=7.59;ReadPosRankSum=-0.807;SOR=0.827	GT:AD:DP:GQ:PL	0/1:48,31:79:99:628,0,1114
3R	13260410	.	G	T	1621.77	.	AC=2;AF=1.00;AN=2;DP=58;ExcessHet=3.0103;FS=0.000;MLEAC=2;MLEAF=1.00;MQ=44.00;QD=27.96;SOR=0.914	GT:AD:DP:GQ:PL	1/1:0,58:58:99:1650,174,0
3R	13260433	.	C	G	1721.77	.	AC=2;AF=1.00;AN=2;DP=64;ExcessHet=3.0103;FS=0.000;MLEAC=2;MLEAF=1.00;MQ=44.00;QD=27.33;SOR=0.724	GT:AD:DP:GQ:PL	1/1:0,63:63:99:1750,188,0
3R	13261074	.	A	T	1302.77	.	AC=1;AF=0.500;AN=2;BaseQRankSum=0.068;ClippingRankSum=0.000;DP=73;ExcessHet=3.0103;FS=0.000;MLEAC=1;MLEAF=0.500;MQ=43.89;MQRankSum=-2.115;QD=17.85;ReadPosRankSum=-0.536;SOR=0.749	GT:AD:DP:GQ:PL	0/1:38,35:73:99:1331,0,1876
3R	13261076	.	T	C	1302.77	.	AC=1;AF=0.500;AN=2;BaseQRankSum=0.877;ClippingRankSum=0.000;DP=72;ExcessHet=3.0103;FS=0.872;MLEAC=1;MLEAF=0.500;MQ=43.89;MQRankSum=-2.146;QD=18.09;ReadPosRankSum=-0.571;SOR=0.811	GT:AD:DP:GQ:PL	0/1:38,34:72:99:1331,0,1876
3R	13261262	.	A	C	760.77	.	AC=1;AF=0.500;AN=2;BaseQRankSum=0.478;ClippingRankSum=0.000;DP=70;ExcessHet=3.0103;FS=1.990;MLEAC=1;MLEAF=0.500;MQ=43.54;MQRankSum=-3.892;QD=10.87;ReadPosRankSum=-1.000;SOR=0.728	GT:AD:DP:GQ:PL	0/1:33,37:70:99:789,0,726
3R	13261325	.	TGGG	T	1396.73	.	AC=1;AF=0.500;AN=2;BaseQRankSum=-0.341;ClippingRankSum=0.000;DP=64;ExcessHet=3.0103;FS=2.128;MLEAC=1;MLEAF=0.500;MQ=43.17;MQRankSum=-5.056;QD=22.90;ReadPosRankSum=0.175;SOR=1.002	GT:AD:DP:GQ:PL	0/1:26,35:61:99:1434,0,1021
3R	13261330	.	TTTA	T	1390.73	.	AC=1;AF=0.500;AN=2;BaseQRankSum=-0.015;ClippingRankSum=0.000;DP=62;ExcessHet=3.0103;FS=2.160;MLEAC=1;MLEAF=0.500;MQ=43.10;MQRankSum=-5.122;QD=22.43;ReadPosRankSum=-1.606;SOR=1.061	GT:AD:DP:GQ:PL	0/1:26,36:62:99:1428,0,1105
3R	13261335	.	C	CCA	1383.73	.	AC=1;AF=0.500;AN=2;BaseQRankSum=-0.165;ClippingRankSum=0.000;DP=63;ExcessHet=3.0103;FS=3.425;MLEAC=1;MLEAF=0.500;MQ=43.11;MQRankSum=-5.200;QD=21.96;SOR=1.016	GT:AD:DP:GQ:PL	0/1:27,36:63:99:1421,0,1189
3R	13261337	.	G	A	1392.77	.	AC=1;AF=0.500;AN=2;BaseQRankSum=0.714;ClippingRankSum=0.000;DP=63;ExcessHet=3.0103;FS=2.089;MLEAC=1;MLEAF=0.500;MQ=43.14;MQRankSum=-5.373;QD=22.11;ReadPosRankSum=-0.693;SOR=1.002	GT:AD:DP:GQ:PL	0/1:29,34:63:99:1421,0,1189
3R	13261349	.	A	T	1353.77	.	AC=1;AF=0.500;AN=2;BaseQRankSum=1.634;ClippingRankSum=0.000;DP=63;ExcessHet=3.0103;FS=0.000;MLEAC=1;MLEAF=0.500;MQ=43.19;MQRankSum=-5.042;QD=21.49;ReadPosRankSum=0.881;SOR=0.723	GT:AD:DP:GQ:PL	0/1:28,35:63:99:1382,0,1150
3R	13261350	.	T	C	1379.77	.	AC=1;AF=0.500;AN=2;BaseQRankSum=-0.530;ClippingRankSum=0.000;DP=64;ExcessHet=3.0103;FS=0.000;MLEAC=1;MLEAF=0.500;MQ=43.20;MQRankSum=-5.115;QD=21.56;ReadPosRankSum=0.960;SOR=0.796	GT:AD:DP:GQ:PL	0/1:29,35:64:99:1408,0,1147
3R	13261362	.	A	G	1453.77	.	AC=1;AF=0.500;AN=2;BaseQRankSum=-0.337;ClippingRankSum=0.000;DP=67;ExcessHet=3.0103;FS=0.000;MLEAC=1;MLEAF=0.500;MQ=43.11;MQRankSum=-5.328;QD=21.70;ReadPosRankSum=-0.896;SOR=0.743	GT:AD:DP:GQ:PL	0/1:28,39:67:99:1482,0,1093
3R	13261407	.	A	G	1773.77	.	AC=1;AF=0.500;AN=2;BaseQRankSum=1.340;ClippingRankSum=0.000;DP=75;ExcessHet=3.0103;FS=4.621;MLEAC=1;MLEAF=0.500;MQ=43.06;MQRankSum=-5.400;QD=23.65;ReadPosRankSum=-0.701;SOR=0.651	GT:AD:DP:GQ:PL	0/1:29,46:75:99:1802,0,1068
3R	13261409	.	G	T	1770.77	.	AC=1;AF=0.500;AN=2;BaseQRankSum=4.016;ClippingRankSum=0.000;DP=73;ExcessHet=3.0103;FS=3.247;MLEAC=1;MLEAF=0.500;MQ=43.10;MQRankSum=-5.279;QD=24.26;ReadPosRankSum=-0.475;SOR=0.537	GT:AD:DP:GQ:PL	0/1:29,44:73:99:1799,0,1096
3R	13261414	.	A	G	1686.77	.	AC=1;AF=0.500;AN=2;BaseQRankSum=-2.096;ClippingRankSum=0.000;DP=73;ExcessHet=3.0103;FS=3.207;MLEAC=1;MLEAF=0.500;MQ=43.13;MQRankSum=-5.286;QD=23.11;ReadPosRankSum=0.073;SOR=0.648	GT:AD:DP:GQ:PL	0/1:30,43:73:99:1715,0,1098
3R	13261449	.	A	G	1707.77	.	AC=1;AF=0.500;AN=2;BaseQRankSum=-2.312;ClippingRankSum=0.000;DP=74;ExcessHet=3.0103;FS=0.000;MLEAC=1;MLEAF=0.500;MQ=43.12;MQRankSum=-5.100;QD=23.08;ReadPosRankSum=0.848;SOR=0.693	GT:AD:DP:GQ:PL	0/1:30,44:74:99:1736,0,1075
3R	13261453	.	T	A	1710.77	.	AC=1;AF=0.500;AN=2;BaseQRankSum=2.576;ClippingRankSum=0.000;DP=72;ExcessHet=3.0103;FS=0.000;MLEAC=1;MLEAF=0.500;MQ=43.13;MQRankSum=-4.955;QD=23.76;ReadPosRankSum=0.827;SOR=0.673	GT:AD:DP:GQ:PL	0/1:29,43:72:99:1739,0,1050
3R	13261482	.	G	A	2883.77	.	AC=2;AF=1.00;AN=2;DP=79;ExcessHet=3.0103;FS=0.000;MLEAC=2;MLEAF=1.00;MQ=43.13;QD=29.69;SOR=0.881	GT:AD:DP:GQ:PL	1/1:0,79:79:99:2912,237,0
3R	13261496	.	T	TC	1839.73	.	AC=1;AF=0.500;AN=2;BaseQRankSum=3.058;ClippingRankSum=0.000;DP=77;ExcessHet=3.0103;FS=0.000;MLEAC=1;MLEAF=0.500;MQ=43.06;MQRankSum=-5.228;QD=24.21;ReadPosRankSum=-0.207;SOR=0.612	GT:AD:DP:GQ:PL	0/1:30,46:76:99:1877,0,1202
3R	13261499	.	T	A	1848.77	.	AC=1;AF=0.500;AN=2;BaseQRankSum=-0.997;ClippingRankSum=0.000;DP=79;ExcessHet=3.0103;FS=0.853;MLEAC=1;MLEAF=0.500;MQ=43.05;MQRankSum=-5.441;QD=23.40;ReadPosRankSum=-0.035;SOR=0.586	GT:AD:DP:GQ:PL	0/1:32,47:79:99:1877,0,1202
3R	13261500	.	G	A	1848.77	.	AC=1;AF=0.500;AN=2;BaseQRankSum=2.809;ClippingRankSum=0.000;DP=79;ExcessHet=3.0103;FS=0.853;MLEAC=1;MLEAF=0.500;MQ=43.05;MQRankSum=-5.441;QD=23.40;ReadPosRankSum=-0.120;SOR=0.586	GT:AD:DP:GQ:PL	0/1:32,47:79:99:1877,0,1202
3R	13261503	.	G	T	1806.77	.	AC=1;AF=0.500;AN=2;BaseQRankSum=4.020;ClippingRankSum=0.000;DP=76;ExcessHet=3.0103;FS=0.876;MLEAC=1;MLEAF=0.500;MQ=43.08;MQRankSum=-5.395;QD=23.77;ReadPosRankSum=0.316;SOR=0.555	GT:AD:DP:GQ:PL	0/1:32,44:76:99:1835,0,1205
3R	13261517	.	A	C	1555.77	.	AC=1;AF=0.500;AN=2;BaseQRankSum=1.609;ClippingRankSum=0.000;DP=74;ExcessHet=3.0103;FS=3.098;MLEAC=1;MLEAF=0.500;MQ=43.11;MQRankSum=-5.419;QD=21.02;ReadPosRankSum=0.593;SOR=0.507	GT:AD:DP:GQ:PL	0/1:33,41:74:99:1584,0,1231
3R	13261544	.	G	T	741.77	.	AC=1;AF=0.500;AN=2;BaseQRankSum=0.736;ClippingRankSum=0.000;DP=63;ExcessHet=3.0103;FS=0.956;MLEAC=1;MLEAF=0.500;MQ=43.19;MQRankSum=-5.398;QD=11.77;ReadPosRankSum=-0.338;SOR=0.755	GT:AD:DP:GQ:PL	0/1:29,34:63:99:770,0,630
3R	13261576	.	A	C	1327.77	.	AC=1;AF=0.500;AN=2;BaseQRankSum=-1.388;ClippingRankSum=0.000;DP=60;ExcessHet=3.0103;FS=2.198;MLEAC=1;MLEAF=0.500;MQ=43.20;MQRankSum=-5.009;QD=22.13;ReadPosRankSum=-1.089;SOR=0.839	GT:AD:DP:GQ:PL	0/1:26,34:60:99:1356,0,961
3R	13261586	.	TA	T	1515.73	.	AC=1;AF=0.500;AN=2;BaseQRankSum=2.076;ClippingRankSum=0.000;DP=65;ExcessHet=3.0103;FS=2.097;MLEAC=1;MLEAF=0.500;MQ=43.29;MQRankSum=-4.587;QD=23.32;ReadPosRankSum=-1.159;SOR=0.632	GT:AD:DP:GQ:PL	0/1:27,38:65:99:1553,0,1058
3R	13261599	.	G	A	1605.77	.	AC=1;AF=0.500;AN=2;BaseQRankSum=-0.639;ClippingRankSum=0.000;DP=66;ExcessHet=3.0103;FS=2.051;MLEAC=1;MLEAF=0.500;MQ=43.36;MQRankSum=-4.343;QD=24.33;ReadPosRankSum=-0.234;SOR=0.460	GT:AD:DP:GQ:PL	0/1:28,38:66:99:1634,0,1046
3R	13261607	.	G	A	1560.77	.	AC=1;AF=0.500;AN=2;BaseQRankSum=0.012;ClippingRankSum=0.000;DP=70;ExcessHet=3.0103;FS=1.975;MLEAC=1;MLEAF=0.500;MQ=43.48;MQRankSum=-3.926;QD=22.30;ReadPosRankSum=0.125;SOR=0.574	GT:AD:DP:GQ:PL	0/1:29,41:70:99:1589,0,1075
3R	13261779	.	G	GC	2323.73	.	AC=2;AF=1.00;AN=2;DP=56;ExcessHet=3.0103;FS=0.000;MLEAC=2;MLEAF=1.00;MQ=43.21;QD=27.60;SOR=1.022	GT:AD:DP:GQ:PL	1/1:0,54:54:99:2361,162,0
3R	13261781	.	T	TATAGGGA	2504.73	.	AC=2;AF=1.00;AN=2;DP=54;ExcessHet=3.0103;FS=0.000;MLEAC=2;MLEAF=1.00;MQ=43.18;QD=27.39;SOR=1.022	GT:AD:DP:GQ:PL	1/1:0,54:54:99:2542,174,0
3R	13261788	.	C	T	2311.77	.	AC=2;AF=1.00;AN=2;DP=51;ExcessHet=3.0103;FS=0.000;MLEAC=2;MLEAF=1.00;MQ=43.13;QD=33.33;SOR=0.900	GT:AD:DP:GQ:PL	1/1:0,51:51:99:2340,157,0
3R	13261809	.	G	T	2052.77	.	AC=2;AF=1.00;AN=2;DP=46;ExcessHet=3.0103;FS=0.000;MLEAC=2;MLEAF=1.00;MQ=43.21;QD=30.52;SOR=0.874	GT:AD:DP:GQ:PL	1/1:0,46:46:99:2081,141,0
3R	13261884	.	T	C	1444.77	.	AC=2;AF=1.00;AN=2;DP=32;ExcessHet=3.0103;FS=0.000;MLEAC=2;MLEAF=1.00;MQ=43.63;QD=26.02;SOR=1.112	GT:AD:DP:GQ:PL	1/1:0,32:32:99:1473,101,0
3R	13261890	.	T	C	311.77	.	AC=1;AF=0.500;AN=2;BaseQRankSum=-1.606;ClippingRankSum=0.000;DP=39;ExcessHet=3.0103;FS=2.931;MLEAC=1;MLEAF=0.500;MQ=43.65;MQRankSum=0.387;QD=7.99;ReadPosRankSum=-0.600;SOR=0.275	GT:AD:DP:GQ:PL	0/1:23,16:39:99:340,0,551
3R	13261893	.	T	G	1698.77	.	AC=2;AF=1.00;AN=2;DP=40;ExcessHet=3.0103;FS=0.000;MLEAC=2;MLEAF=1.00;MQ=43.61;QD=34.55;SOR=1.022	GT:AD:DP:GQ:PL	1/1:0,40:40:99:1727,122,0
3R	13261933	.	C	T	2337.77	.	AC=2;AF=1.00;AN=2;DP=53;ExcessHet=3.0103;FS=0.000;MLEAC=2;MLEAF=1.00;MQ=43.72;QD=33.30;SOR=0.981	GT:AD:DP:GQ:PL	1/1:0,53:53:99:2366,163,0
3R	13261947	.	A	C	2483.77	.	AC=2;AF=1.00;AN=2;DP=57;ExcessHet=3.0103;FS=0.000;MLEAC=2;MLEAF=1.00;MQ=43.74;QD=33.49;SOR=0.877	GT:AD:DP:GQ:PL	1/1:0,57:57:99:2512,178,0
3R	13262100	.	A	G	1841.77	.	AC=2;AF=1.00;AN=2;DP=68;ExcessHet=3.0103;FS=0.000;MLEAC=2;MLEAF=1.00;MQ=43.81;QD=27.49;SOR=0.723	GT:AD:DP:GQ:PL	1/1:0,67:67:99:1870,201,0
3R	13262301	.	G	C	552.77	.	AC=1;AF=0.500;AN=2;BaseQRankSum=-0.783;ClippingRankSum=0.000;DP=71;ExcessHet=3.0103;FS=3.292;MLEAC=1;MLEAF=0.500;MQ=44.00;MQRankSum=0.000;QD=7.79;ReadPosRankSum=0.283;SOR=0.393	GT:AD:DP:GQ:PL	0/1:43,28:71:99:581,0,977
3R	13262369	3R_13262369_SNP	G	A	337.77	.	AC=1;AF=0.500;AN=2;BaseQRankSum=-2.748;ClippingRankSum=0.000;DB;DP=75;ExcessHet=3.0103;FS=0.965;MLEAC=1;MLEAF=0.500;MQ=43.96;MQRankSum=-1.523;QD=4.50;ReadPosRankSum=-0.624;SOR=0.844	GT:AD:DP:GQ:PL	0/1:53,22:75:99:366,0,1249
3R	13262474	.	A	T	1891.77	.	AC=2;AF=1.00;AN=2;DP=70;ExcessHet=3.0103;FS=0.000;MLEAC=2;MLEAF=1.00;MQ=44.00;QD=27.03;SOR=0.874	GT:AD:DP:GQ:PL	1/1:0,70:70:99:1920,209,0
3R	13262506	.	C	T	1019.77	.	AC=1;AF=0.500;AN=2;BaseQRankSum=0.919;ClippingRankSum=0.000;DP=73;ExcessHet=3.0103;FS=0.924;MLEAC=1;MLEAF=0.500;MQ=44.00;MQRankSum=0.000;QD=13.97;ReadPosRankSum=0.822;SOR=0.520	GT:AD:DP:GQ:PL	0/1:28,45:73:99:1048,0,562
3R	13262645	.	A	C	1015.77	.	AC=1;AF=0.500;AN=2;BaseQRankSum=-2.475;ClippingRankSum=0.000;DP=83;ExcessHet=3.0103;FS=13.508;MLEAC=1;MLEAF=0.500;MQ=44.00;MQRankSum=0.000;QD=12.39;ReadPosRankSum=-0.285;SOR=1.164	GT:AD:DP:GQ:PL	0/1:36,46:82:99:1044,0,783
3R	13262954	.	C	T	518.77	.	AC=1;AF=0.500;AN=2;BaseQRankSum=1.356;ClippingRankSum=0.000;DP=47;ExcessHet=3.0103;FS=1.134;MLEAC=1;MLEAF=0.500;MQ=44.00;MQRankSum=0.000;QD=11.04;ReadPosRankSum=0.846;SOR=0.473	GT:AD:DP:GQ:PL	0/1:23,24:47:99:547,0,481
3R	13263468	.	T	C	1317.77	.	AC=2;AF=1.00;AN=2;DP=50;ExcessHet=3.0103;FS=0.000;MLEAC=2;MLEAF=1.00;MQ=44.00;QD=26.89;SOR=0.818	GT:AD:DP:GQ:PL	1/1:0,49:49:99:1346,146,0
3R	13263494	.	T	C	1413.77	.	AC=2;AF=1.00;AN=2;DP=53;ExcessHet=3.0103;FS=0.000;MLEAC=2;MLEAF=1.00;MQ=44.00;QD=27.19;SOR=0.853	GT:AD:DP:GQ:PL	1/1:0,52:52:99:1442,156,0
3R	13263542	.	C	T	1485.77	.	AC=2;AF=1.00;AN=2;DP=56;ExcessHet=3.0103;FS=0.000;MLEAC=2;MLEAF=1.00;MQ=44.00;QD=27.01;SOR=0.804	GT:AD:DP:GQ:PL	1/1:0,55:55:99:1514,164,0
3R	13263649	.	C	T	1440.77	.	AC=2;AF=1.00;AN=2;DP=53;ExcessHet=3.0103;FS=0.000;MLEAC=2;MLEAF=1.00;MQ=44.00;QD=27.18;SOR=1.077	GT:AD:DP:GQ:PL	1/1:0,53:53:99:1469,158,0
3R	13264531	.	AGCAT	A	1432.73	.	AC=1;AF=0.500;AN=2;BaseQRankSum=-0.534;ClippingRankSum=0.000;DP=66;ExcessHet=3.0103;FS=3.745;MLEAC=1;MLEAF=0.500;MQ=44.00;MQRankSum=0.000;QD=22.04;ReadPosRankSum=0.272;SOR=1.356	GT:AD:DP:GQ:PL	0/1:28,37:65:99:1470,0,1457
3R	13265633	.	C	T	918.77	.	AC=1;AF=0.500;AN=2;BaseQRankSum=4.240;ClippingRankSum=0.000;DP=91;ExcessHet=3.0103;FS=2.750;MLEAC=1;MLEAF=0.500;MQ=44.00;MQRankSum=0.000;QD=10.10;ReadPosRankSum=0.314;SOR=0.994	GT:AD:DP:GQ:PL	0/1:49,42:91:99:947,0,1075
3R	13266103	.	T	C	378.77	.	AC=1;AF=0.500;AN=2;BaseQRankSum=-2.539;ClippingRankSum=0.000;DP=41;ExcessHet=3.0103;FS=1.803;MLEAC=1;MLEAF=0.500;MQ=43.88;MQRankSum=0.000;QD=11.14;ReadPosRankSum=0.487;SOR=0.307	GT:AD:DP:GQ:PL	0/1:16,18:34:99:407,0,374
3R	13266327	.	G	A	493.77	.	AC=1;AF=0.500;AN=2;BaseQRankSum=-0.216;ClippingRankSum=0.000;DP=47;ExcessHet=3.0103;FS=19.446;MLEAC=1;MLEAF=0.500;MQ=43.90;MQRankSum=0.091;QD=10.51;ReadPosRankSum=-0.429;SOR=0.036	GT:AD:DP:GQ:PL	0/1:23,24:47:99:522,0,505
3R	13266340	.	A	C	1046.77	.	AC=1;AF=0.500;AN=2;BaseQRankSum=-0.029;ClippingRankSum=0.000;DP=52;ExcessHet=3.0103;FS=11.273;MLEAC=1;MLEAF=0.500;MQ=43.91;MQRankSum=0.055;QD=20.13;ReadPosRankSum=-0.179;SOR=0.094	GT:AD:DP:GQ:PL	0/1:26,26:52:99:1075,0,1660
3R	13266350	.	G	A	1059.77	.	AC=1;AF=0.500;AN=2;BaseQRankSum=0.762;ClippingRankSum=0.000;DP=56;ExcessHet=3.0103;FS=10.500;MLEAC=1;MLEAF=0.500;MQ=43.91;MQRankSum=0.051;QD=18.92;ReadPosRankSum=-0.055;SOR=0.114	GT:AD:DP:GQ:PL	0/1:28,28:56:99:1088,0,1702
3R	13266353	.	C	G	1059.77	.	AC=1;AF=0.500;AN=2;BaseQRankSum=0.750;ClippingRankSum=0.000;DP=52;ExcessHet=3.0103;FS=10.821;MLEAC=1;MLEAF=0.500;MQ=43.91;MQRankSum=0.055;QD=20.38;ReadPosRankSum=-0.302;SOR=0.105	GT:AD:DP:GQ:PL	0/1:26,26:52:99:1088,0,1702
3R	13268385	.	T	C	1710.77	.	AC=2;AF=1.00;AN=2;DP=63;ExcessHet=3.0103;FS=0.000;MLEAC=2;MLEAF=1.00;MQ=43.81;QD=27.16;SOR=0.790	GT:AD:DP:GQ:PL	1/1:0,63:63:99:1739,189,0
3R	13268397	.	T	C	1751.77	.	AC=2;AF=1.00;AN=2;DP=65;ExcessHet=3.0103;FS=0.000;MLEAC=2;MLEAF=1.00;MQ=43.81;QD=26.95;SOR=0.787	GT:AD:DP:GQ:PL	1/1:0,65:65:99:1780,194,0
3R	13269004	.	G	A	2309.77	.	AC=2;AF=1.00;AN=2;DP=86;ExcessHet=3.0103;FS=0.000;MLEAC=2;MLEAF=1.00;MQ=44.00;QD=27.17;SOR=1.609	GT:AD:DP:GQ:PL	1/1:0,85:85:99:2338,254,0
3R	13269215	.	T	C	2405.77	.	AC=2;AF=1.00;AN=2;DP=90;ExcessHet=3.0103;FS=0.000;MLEAC=2;MLEAF=1.00;MQ=44.00;QD=26.73;SOR=1.295	GT:AD:DP:GQ:PL	1/1:0,90:90:99:2434,268,0
3R	13269644	.	G	A	1618.77	.	AC=1;AF=0.500;AN=2;BaseQRankSum=0.650;ClippingRankSum=0.000;DP=61;ExcessHet=3.0103;FS=4.203;MLEAC=1;MLEAF=0.500;MQ=44.00;MQRankSum=0.000;QD=26.54;ReadPosRankSum=0.332;SOR=1.435	GT:AD:DP:GQ:PL	0/1:19,42:61:99:1647,0,868
3R	13269650	.	A	T	1583.77	.	AC=1;AF=0.500;AN=2;BaseQRankSum=0.670;ClippingRankSum=0.000;DP=62;ExcessHet=3.0103;FS=3.840;MLEAC=1;MLEAF=0.500;MQ=44.00;MQRankSum=0.000;QD=25.54;ReadPosRankSum=1.781;SOR=1.264	GT:AD:DP:GQ:PL	0/1:22,40:62:99:1612,0,928
3R	13269948	.	G	T	1211.77	.	AC=1;AF=0.500;AN=2;BaseQRankSum=-1.101;ClippingRankSum=0.000;DP=77;ExcessHet=3.0103;FS=5.053;MLEAC=1;MLEAF=0.500;MQ=44.00;MQRankSum=0.000;QD=15.74;ReadPosRankSum=1.427;SOR=1.289	GT:AD:DP:GQ:PL	0/1:23,54:77:99:1240,0,417
3R	13270036	.	C	A	1139.77	.	AC=1;AF=0.500;AN=2;BaseQRankSum=2.787;ClippingRankSum=0.000;DP=75;ExcessHet=3.0103;FS=4.789;MLEAC=1;MLEAF=0.500;MQ=44.00;MQRankSum=0.000;QD=15.40;ReadPosRankSum=-1.733;SOR=0.465	GT:AD:DP:GQ:PL	0/1:26,48:74:99:1168,0,492
3R	13270056	.	T	A	1824.77	.	AC=2;AF=1.00;AN=2;DP=68;ExcessHet=3.0103;FS=0.000;MLEAC=2;MLEAF=1.00;MQ=44.00;QD=27.24;SOR=1.146	GT:AD:DP:GQ:PL	1/1:0,67:67:99:1853,201,0
3R	13270853	.	G	A	722.77	.	AC=1;AF=0.500;AN=2;BaseQRankSum=-2.588;ClippingRankSum=0.000;DP=52;ExcessHet=3.0103;FS=4.070;MLEAC=1;MLEAF=0.500;MQ=43.94;MQRankSum=-0.751;QD=13.90;ReadPosRankSum=-0.102;SOR=0.283	GT:AD:DP:GQ:PL	0/1:20,32:52:99:751,0,424
3R	13271242	.	A	G	657.77	.	AC=1;AF=0.500;AN=2;BaseQRankSum=2.040;ClippingRankSum=0.000;DP=52;ExcessHet=3.0103;FS=5.816;MLEAC=1;MLEAF=0.500;MQ=44.00;MQRankSum=0.000;QD=12.65;ReadPosRankSum=0.151;SOR=1.251	GT:AD:DP:GQ:PL	0/1:22,30:52:99:686,0,443
3R	13271751	.	C	T	404.77	.	AC=1;AF=0.500;AN=2;BaseQRankSum=1.023;ClippingRankSum=0.000;DP=53;ExcessHet=3.0103;FS=1.089;MLEAC=1;MLEAF=0.500;MQ=43.69;MQRankSum=-0.906;QD=7.64;ReadPosRankSum=-0.369;SOR=0.464	GT:AD:DP:GQ:PL	0/1:31,22:53:99:433,0,707
3R	13271920	.	AGG	A	721.73	.	AC=1;AF=0.500;AN=2;BaseQRankSum=-2.072;ClippingRankSum=0.000;DP=46;ExcessHet=3.0103;FS=5.194;MLEAC=1;MLEAF=0.500;MQ=43.85;MQRankSum=-1.993;QD=15.69;ReadPosRankSum=-1.020;SOR=1.713	GT:AD:DP:GQ:PL	0/1:26,20:46:99:759,0,1397
3R	13271923	.	AGGTG	A	795.73	.	AC=1;AF=0.500;AN=2;BaseQRankSum=-1.625;ClippingRankSum=0.000;DP=48;ExcessHet=3.0103;FS=5.076;MLEAC=1;MLEAF=0.500;MQ=43.86;MQRankSum=-2.069;QD=16.58;ReadPosRankSum=-1.406;SOR=1.802	GT:AD:DP:GQ:PL	0/1:28,20:48:99:833,0,1517
3R	13271929	.	T	TAAATAA	913.73	.	AC=1;AF=0.500;AN=2;BaseQRankSum=-2.952;ClippingRankSum=0.000;DP=50;ExcessHet=3.0103;FS=4.694;MLEAC=1;MLEAF=0.500;MQ=43.86;MQRankSum=-1.971;QD=18.27;ReadPosRankSum=-2.164;SOR=1.528	GT:AD:DP:GQ:PL	0/1:28,22:50:99:951,0,1509
3R	13271930	.	TCC	T	913.73	.	AC=1;AF=0.500;AN=2;BaseQRankSum=-2.285;ClippingRankSum=0.000;DP=54;ExcessHet=3.0103;FS=2.583;MLEAC=1;MLEAF=0.500;MQ=43.87;MQRankSum=-1.879;QD=16.92;ReadPosRankSum=-1.822;SOR=1.244	GT:AD:DP:GQ:PL	0/1:29,25:54:99:951,0,1509
3R	13272199	.	C	T	545.77	.	AC=1;AF=0.500;AN=2;BaseQRankSum=-1.562;ClippingRankSum=0.000;DP=68;ExcessHet=3.0103;FS=0.000;MLEAC=1;MLEAF=0.500;MQ=43.96;MQRankSum=-1.165;QD=8.03;ReadPosRankSum=-0.091;SOR=0.602	GT:AD:DP:GQ:PL	0/1:40,28:68:99:574,0,952
3R	13272227	3R_13272227_SNP	A	T	1174.77	.	AC=1;AF=0.500;AN=2;BaseQRankSum=-0.347;ClippingRankSum=0.000;DB;DP=75;ExcessHet=3.0103;FS=3.145;MLEAC=1;MLEAF=0.500;MQ=43.96;MQRankSum=-1.118;QD=15.88;ReadPosRankSum=-1.404;SOR=1.112	GT:AD:DP:GQ:PL	0/1:42,32:74:99:1203,0,2512
3R	13272233	.	T	A	1133.77	.	AC=1;AF=0.500;AN=2;BaseQRankSum=-1.415;ClippingRankSum=0.000;DP=76;ExcessHet=3.0103;FS=3.138;MLEAC=1;MLEAF=0.500;MQ=43.89;MQRankSum=0.301;QD=15.12;ReadPosRankSum=-0.359;SOR=1.095	GT:AD:DP:GQ:PL	0/1:44,31:75:99:1162,0,2662
3R	13272235	.	A	T	1136.77	.	AC=1;AF=0.500;AN=2;BaseQRankSum=-0.566;ClippingRankSum=0.000;DP=76;ExcessHet=3.0103;FS=1.945;MLEAC=1;MLEAF=0.500;MQ=43.89;MQRankSum=0.255;QD=15.16;ReadPosRankSum=0.296;SOR=0.976	GT:AD:DP:GQ:PL	0/1:45,30:75:99:1165,0,2635
3R	13272355	.	A	C	836.77	.	AC=1;AF=0.500;AN=2;BaseQRankSum=-2.809;ClippingRankSum=0.000;DP=81;ExcessHet=3.0103;FS=1.838;MLEAC=1;MLEAF=0.500;MQ=43.96;MQRankSum=0.000;QD=10.46;ReadPosRankSum=0.098;SOR=0.638	GT:AD:DP:GQ:PL	0/1:40,40:80:99:865,0,901
3R	13272390	.	C	T	740.77	.	AC=1;AF=0.500;AN=2;BaseQRankSum=1.209;ClippingRankSum=0.000;DP=76;ExcessHet=3.0103;FS=1.852;MLEAC=1;MLEAF=0.500;MQ=44.00;MQRankSum=0.000;QD=9.75;ReadPosRankSum=0.464;SOR=0.831	GT:AD:DP:GQ:PL	0/1:41,35:76:99:769,0,928
3R	13272456	.	C	A	2215.77	.	AC=2;AF=1.00;AN=2;DP=78;ExcessHet=3.0103;FS=0.000;MLEAC=2;MLEAF=1.00;MQ=44.00;QD=28.41;SOR=0.855	GT:AD:DP:GQ:PL	1/1:0,78:78:99:2244,234,0
3R	13272475	.	T	G	604.77	.	AC=1;AF=0.500;AN=2;BaseQRankSum=0.317;ClippingRankSum=0.000;DP=76;ExcessHet=3.0103;FS=0.884;MLEAC=1;MLEAF=0.500;MQ=44.00;MQRankSum=0.000;QD=7.96;ReadPosRankSum=-0.222;SOR=0.644	GT:AD:DP:GQ:PL	0/1:45,31:76:99:633,0,1032
3R	13272521	.	C	T	736.77	.	AC=1;AF=0.500;AN=2;BaseQRankSum=0.510;ClippingRankSum=0.000;DP=79;ExcessHet=3.0103;FS=1.881;MLEAC=1;MLEAF=0.500;MQ=44.00;MQRankSum=0.000;QD=9.33;ReadPosRankSum=-0.538;SOR=1.030	GT:AD:DP:GQ:PL	0/1:43,36:79:99:765,0,937
3R	13272918	.	T	A	626.77	.	AC=1;AF=0.500;AN=2;BaseQRankSum=0.462;ClippingRankSum=0.000;DP=71;ExcessHet=3.0103;FS=0.000;MLEAC=1;MLEAF=0.500;MQ=43.94;MQRankSum=1.219;QD=8.95;ReadPosRankSum=0.286;SOR=0.771	GT:AD:DP:GQ:PL	0/1:41,29:70:99:655,0,901
3R	13273345	.	C	T	1789.77	.	AC=2;AF=1.00;AN=2;DP=64;ExcessHet=3.0103;FS=0.000;MLEAC=2;MLEAF=1.00;MQ=44.00;QD=27.97;SOR=1.609	GT:AD:DP:GQ:PL	1/1:0,64:64:99:1818,192,0
3R	13273397	.	C	T	380.77	.	AC=1;AF=0.500;AN=2;BaseQRankSum=-0.851;ClippingRankSum=0.000;DP=63;ExcessHet=3.0103;FS=1.051;MLEAC=1;MLEAF=0.500;MQ=44.00;MQRankSum=0.000;QD=6.14;ReadPosRankSum=-0.972;SOR=0.527	GT:AD:DP:GQ:PL	0/1:40,22:62:99:409,0,950
3R	13273624	.	A	G	670.77	.	AC=1;AF=0.500;AN=2;BaseQRankSum=-0.148;ClippingRankSum=0.000;DP=67;ExcessHet=3.0103;FS=0.924;MLEAC=1;MLEAF=0.500;MQ=43.97;MQRankSum=-0.985;QD=10.01;ReadPosRankSum=-0.490;SOR=0.880	GT:AD:DP:GQ:PL	0/1:34,33:67:99:699,0,775
3R	13273959	.	CTT	C	871.73	.	AC=1;AF=0.500;AN=2;BaseQRankSum=0.641;ClippingRankSum=0.000;DP=75;ExcessHet=3.0103;FS=15.620;MLEAC=1;MLEAF=0.500;MQ=43.97;MQRankSum=0.795;QD=11.94;ReadPosRankSum=-1.217;SOR=2.029	GT:AD:DP:GQ:PL	0/1:46,27:73:99:909,0,1622
3R	13274007	.	C	T	898.77	.	AC=1;AF=0.500;AN=2;BaseQRankSum=0.877;ClippingRankSum=0.000;DP=66;ExcessHet=3.0103;FS=25.130;MLEAC=1;MLEAF=0.500;MQ=43.97;MQRankSum=-0.750;QD=13.62;ReadPosRankSum=-0.701;SOR=0.033	GT:AD:DP:GQ:PL	0/1:25,41:66:99:927,0,894
3R	13274021	.	A	G	455.77	.	AC=1;AF=0.500;AN=2;BaseQRankSum=-1.516;ClippingRankSum=0.000;DP=70;ExcessHet=3.0103;FS=16.871;MLEAC=1;MLEAF=0.500;MQ=43.97;MQRankSum=0.808;QD=6.61;ReadPosRankSum=0.143;SOR=2.588	GT:AD:DP:GQ:PL	0/1:43,26:69:99:484,0,1675
3R	13274179	.	A	G	1061.77	.	AC=1;AF=0.500;AN=2;BaseQRankSum=1.193;ClippingRankSum=0.000;DP=83;ExcessHet=3.0103;FS=13.322;MLEAC=1;MLEAF=0.500;MQ=43.98;MQRankSum=1.195;QD=12.79;ReadPosRankSum=-0.107;SOR=0.963	GT:AD:DP:GQ:PL	0/1:35,48:83:99:1090,0,734
3R	13274679	.	T	A	1054.77	.	AC=2;AF=1.00;AN=2;DP=38;ExcessHet=3.0103;FS=0.000;MLEAC=2;MLEAF=1.00;MQ=44.00;QD=27.76;SOR=1.670	GT:AD:DP:GQ:PL	1/1:0,38:38:99:1083,113,0
3R	13274874	.	C	T	861.77	.	AC=1;AF=0.500;AN=2;BaseQRankSum=-0.886;ClippingRankSum=0.000;DP=65;ExcessHet=3.0103;FS=0.950;MLEAC=1;MLEAF=0.500;MQ=43.94;MQRankSum=-1.157;QD=13.47;ReadPosRankSum=-0.198;SOR=0.560	GT:AD:DP:GQ:PL	0/1:26,38:64:99:890,0,548
3R	13275125	.	G	T	795.77	.	AC=1;AF=0.500;AN=2;BaseQRankSum=-0.207;ClippingRankSum=0.000;DP=61;ExcessHet=3.0103;FS=3.495;MLEAC=1;MLEAF=0.500;MQ=43.97;MQRankSum=1.233;QD=13.05;ReadPosRankSum=2.474;SOR=1.013	GT:AD:DP:GQ:PL	0/1:25,36:61:99:824,0,513
3R	13275144	.	GC	G	744.73	.	AC=1;AF=0.500;AN=2;BaseQRankSum=1.013;ClippingRankSum=0.000;DP=54;ExcessHet=3.0103;FS=2.610;MLEAC=1;MLEAF=0.500;MQ=44.00;MQRankSum=0.000;QD=14.32;ReadPosRankSum=1.329;SOR=1.209	GT:AD:DP:GQ:PL	0/1:16,36:52:99:782,0,258
3R	13275260	.	C	T	955.77	.	AC=1;AF=0.500;AN=2;BaseQRankSum=-1.532;ClippingRankSum=0.000;DP=67;ExcessHet=3.0103;FS=3.605;MLEAC=1;MLEAF=0.500;MQ=43.96;MQRankSum=-0.667;QD=14.27;ReadPosRankSum=0.767;SOR=0.932	GT:AD:DP:GQ:PL	0/1:22,45:67:99:984,0,417
3R	13275718	.	C	T	628.77	.	AC=1;AF=0.500;AN=2;BaseQRankSum=1.910;ClippingRankSum=0.000;DP=90;ExcessHet=3.0103;FS=8.965;MLEAC=1;MLEAF=0.500;MQ=43.98;MQRankSum=0.766;QD=6.99;ReadPosRankSum=-1.564;SOR=1.574	GT:AD:DP:GQ:PL	0/1:58,32:90:99:657,0,1318
3R	13275781	.	GT	G	1943.73	.	AC=1;AF=0.500;AN=2;BaseQRankSum=0.527;ClippingRankSum=0.000;DP=94;ExcessHet=3.0103;FS=0.824;MLEAC=1;MLEAF=0.500;MQ=43.98;MQRankSum=0.000;QD=22.87;ReadPosRankSum=-0.085;SOR=0.725	GT:AD:DP:GQ:PL	0/1:35,50:85:99:1981,0,1319
3R	13275788	.	T	G	1949.77	.	AC=1;AF=0.500;AN=2;BaseQRankSum=-1.402;ClippingRankSum=0.000;DP=86;ExcessHet=3.0103;FS=0.000;MLEAC=1;MLEAF=0.500;MQ=44.00;MQRankSum=0.000;QD=22.67;ReadPosRankSum=0.004;SOR=0.773	GT:AD:DP:GQ:PL	0/1:36,50:86:99:1978,0,1361
3R	13275792	.	T	C	1943.77	.	AC=1;AF=0.500;AN=2;BaseQRankSum=-0.210;ClippingRankSum=0.000;DP=87;ExcessHet=3.0103;FS=0.810;MLEAC=1;MLEAF=0.500;MQ=44.00;MQRankSum=0.000;QD=22.34;ReadPosRankSum=0.608;SOR=0.642	GT:AD:DP:GQ:PL	0/1:38,49:87:99:1972,0,1420
3R	13275843	.	C	G	2172.77	.	AC=2;AF=1.00;AN=2;DP=79;ExcessHet=3.0103;FS=0.000;MLEAC=2;MLEAF=1.00;MQ=43.98;QD=27.50;SOR=0.770	GT:AD:DP:GQ:PL	1/1:0,79:79:99:2201,237,0
3R	13275865	.	ATAT	A	1491.73	.	AC=1;AF=0.500;AN=2;BaseQRankSum=-0.743;ClippingRankSum=0.000;DP=78;ExcessHet=3.0103;FS=4.407;MLEAC=1;MLEAF=0.500;MQ=43.97;MQRankSum=-0.924;QD=19.12;ReadPosRankSum=-1.016;SOR=1.176	GT:AD:DP:GQ:PL	0/1:37,41:78:99:1529,0,1385
3R	13275931	.	C	A	1696.77	.	AC=1;AF=0.500;AN=2;BaseQRankSum=-0.117;ClippingRankSum=0.000;DP=86;ExcessHet=3.0103;FS=7.137;MLEAC=1;MLEAF=0.500;MQ=43.98;MQRankSum=-0.931;QD=19.73;ReadPosRankSum=0.765;SOR=1.210	GT:AD:DP:GQ:PL	0/1:41,45:86:99:1725,0,1513
3R	13275941	.	G	A	1656.77	.	AC=1;AF=0.500;AN=2;BaseQRankSum=-0.746;ClippingRankSum=0.000;DP=84;ExcessHet=3.0103;FS=2.916;MLEAC=1;MLEAF=0.500;MQ=43.98;MQRankSum=-0.930;QD=19.72;ReadPosRankSum=0.857;SOR=1.105	GT:AD:DP:GQ:PL	0/1:40,44:84:99:1685,0,1568
3R	13276057	.	T	G	849.77	.	AC=1;AF=0.500;AN=2;BaseQRankSum=-0.930;ClippingRankSum=0.000;DP=72;ExcessHet=3.0103;FS=0.904;MLEAC=1;MLEAF=0.500;MQ=43.96;MQRankSum=-0.841;QD=11.80;ReadPosRankSum=0.718;SOR=0.792	GT:AD:DP:GQ:PL	0/1:31,41:72:99:878,0,655
3R	13276330	.	T	C	997.77	.	AC=1;AF=0.500;AN=2;BaseQRankSum=-1.081;ClippingRankSum=0.000;DP=60;ExcessHet=3.0103;FS=0.000;MLEAC=1;MLEAF=0.500;MQ=43.10;MQRankSum=-0.270;QD=16.63;ReadPosRankSum=-0.476;SOR=0.589	GT:AD:DP:GQ:PL	0/1:18,42:60:99:1026,0,305
3R	13276340	.	C	CAAA,CAAAA	2387.73	.	AC=1,1;AF=0.500,0.500;AN=2;BaseQRankSum=0.344;ClippingRankSum=0.000;DP=67;ExcessHet=3.0103;FS=0.000;MLEAC=1,1;MLEAF=0.500,0.500;MQ=43.08;MQRankSum=1.163;QD=26.28;ReadPosRankSum=1.358;SOR=0.280	GT:AD:DP:GQ:PL	1/2:1,32,20:53:99:2425,404,225,544,0,369
3R	13276515	.	A	AG	2252.73	.	AC=2;AF=1.00;AN=2;DP=72;ExcessHet=3.0103;FS=0.000;MLEAC=2;MLEAF=1.00;MQ=42.25;QD=32.65;SOR=0.910	GT:AD:DP:GQ:PL	1/1:0,69:69:99:2290,213,0
3R	13276526	.	T	TGTA	3517.73	.	AC=2;AF=1.00;AN=2;DP=76;ExcessHet=3.0103;FS=0.000;MLEAC=2;MLEAF=1.00;MQ=42.20;QD=34.00;SOR=0.801	GT:AD:DP:GQ:PL	1/1:0,76:76:99:3555,238,0
3R	13276530	.	A	AT	3652.73	.	AC=2;AF=1.00;AN=2;DP=79;ExcessHet=3.0103;FS=0.000;MLEAC=2;MLEAF=1.00;MQ=42.24;QD=34.40;SOR=0.770	GT:AD:DP:GQ:PL	1/1:0,79:79:99:3690,247,0
3R	13276533	.	A	ATCC	3967.73	.	AC=2;AF=1.00;AN=2;DP=79;ExcessHet=3.0103;FS=0.000;MLEAC=2;MLEAF=1.00;MQ=42.27;QD=27.81;SOR=0.770	GT:AD:DP:GQ:PL	1/1:0,79:79:99:4005,268,0
3R	13276534	.	A	ATTATTC	3922.73	.	AC=2;AF=1.00;AN=2;DP=77;ExcessHet=3.0103;FS=0.000;MLEAC=2;MLEAF=1.00;MQ=42.22;QD=24.09;SOR=0.828	GT:AD:DP:GQ:PL	1/1:0,77:77:99:3960,265,0
3R	13276539	.	A	ATT	3745.73	.	AC=2;AF=1.00;AN=2;DP=82;ExcessHet=3.0103;FS=0.000;MLEAC=2;MLEAF=1.00;MQ=42.42;QD=34.17;SOR=0.742	GT:AD:DP:GQ:PL	1/1:0,82:82:99:3783,256,0
3R	13276586	.	C	T	2257.77	.	AC=2;AF=1.00;AN=2;DP=82;ExcessHet=3.0103;FS=0.000;MLEAC=2;MLEAF=1.00;MQ=42.95;QD=27.53;SOR=0.793	GT:AD:DP:GQ:PL	1/1:0,82:82:99:2286,246,0
3R	13276632	.	T	C	1173.77	.	AC=1;AF=0.500;AN=2;BaseQRankSum=0.542;ClippingRankSum=0.000;DP=77;ExcessHet=3.0103;FS=0.000;MLEAC=1;MLEAF=0.500;MQ=43.54;MQRankSum=-1.176;QD=15.24;ReadPosRankSum=0.822;SOR=0.683	GT:AD:DP:GQ:PL	0/1:45,32:77:99:1202,0,1725
3R	13276641	.	T	A	1121.77	.	AC=1;AF=0.500;AN=2;BaseQRankSum=1.623;ClippingRankSum=0.000;DP=74;ExcessHet=3.0103;FS=1.910;MLEAC=1;MLEAF=0.500;MQ=43.68;MQRankSum=-1.244;QD=15.16;ReadPosRankSum=0.565;SOR=0.857	GT:AD:DP:GQ:PL	0/1:43,31:74:99:1150,0,1710
3R	13276750	.	T	A	632.77	.	AC=1;AF=0.500;AN=2;BaseQRankSum=1.778;ClippingRankSum=0.000;DP=89;ExcessHet=3.0103;FS=1.785;MLEAC=1;MLEAF=0.500;MQ=43.67;MQRankSum=-1.170;QD=7.11;ReadPosRankSum=-0.511;SOR=0.936	GT:AD:DP:GQ:PL	0/1:56,33:89:99:661,0,1281
3R	13276766	.	A	G	1276.77	.	AC=1;AF=0.500;AN=2;BaseQRankSum=5.345;ClippingRankSum=0.000;DP=92;ExcessHet=3.0103;FS=2.862;MLEAC=1;MLEAF=0.500;MQ=43.66;MQRankSum=-1.508;QD=13.88;ReadPosRankSum=0.245;SOR=0.845	GT:AD:DP:GQ:PL	0/1:58,34:92:99:1305,0,2331
3R	13276771	.	T	C	1325.77	.	AC=1;AF=0.500;AN=2;BaseQRankSum=-2.131;ClippingRankSum=0.000;DP=95;ExcessHet=3.0103;FS=1.688;MLEAC=1;MLEAF=0.500;MQ=43.67;MQRankSum=-1.219;QD=13.96;ReadPosRankSum=-0.261;SOR=0.712	GT:AD:DP:GQ:PL	0/1:57,38:95:99:1354,0,2304
3R	13276831	.	T	C	738.77	.	AC=1;AF=0.500;AN=2;BaseQRankSum=-2.819;ClippingRankSum=0.000;DP=80;ExcessHet=3.0103;FS=0.840;MLEAC=1;MLEAF=0.500;MQ=43.78;MQRankSum=-1.813;QD=9.23;ReadPosRankSum=0.126;SOR=0.825	GT:AD:DP:GQ:PL	0/1:44,36:80:99:767,0,1028
3R	13276889	.	G	C	625.77	.	AC=1;AF=0.500;AN=2;BaseQRankSum=-0.478;ClippingRankSum=0.000;DP=78;ExcessHet=3.0103;FS=3.051;MLEAC=1;MLEAF=0.500;MQ=43.86;MQRankSum=-1.819;QD=8.02;ReadPosRankSum=0.576;SOR=1.054	GT:AD:DP:GQ:PL	0/1:46,32:78:99:654,0,1086
3R	13276977	.	G	A	1065.77	.	AC=1;AF=0.500;AN=2;BaseQRankSum=-1.497;ClippingRankSum=0.000;DP=76;ExcessHet=3.0103;FS=3.247;MLEAC=1;MLEAF=0.500;MQ=43.95;MQRankSum=1.323;QD=14.21;ReadPosRankSum=0.438;SOR=0.934	GT:AD:DP:GQ:PL	0/1:28,47:75:99:1094,0,553
3R	13277178	.	C	A	856.77	.	AC=1;AF=0.500;AN=2;BaseQRankSum=2.975;ClippingRankSum=0.000;DP=71;ExcessHet=3.0103;FS=4.611;MLEAC=1;MLEAF=0.500;MQ=43.88;MQRankSum=0.130;QD=12.07;ReadPosRankSum=0.317;SOR=0.932	GT:AD:DP:GQ:PL	0/1:33,38:71:99:885,0,671
3R	13277455	.	A	G	2068.77	.	AC=2;AF=1.00;AN=2;DP=76;ExcessHet=3.0103;FS=0.000;MLEAC=2;MLEAF=1.00;MQ=43.82;QD=27.22;SOR=0.920	GT:AD:DP:GQ:PL	1/1:0,76:76:99:2097,227,0
3R	13277522	.	GTTT	G	2713.73	.	AC=2;AF=1.00;AN=2;DP=73;ExcessHet=3.0103;FS=0.000;MLEAC=2;MLEAF=1.00;MQ=43.73;QD=25.24;SOR=0.693	GT:AD:DP:GQ:PL	1/1:0,70:70:99:2751,211,0
3R	13277703	.	T	C	2920.77	.	AC=2;AF=1.00;AN=2;DP=66;ExcessHet=3.0103;FS=0.000;MLEAC=2;MLEAF=1.00;MQ=43.01;QD=25.14;SOR=1.196	GT:AD:DP:GQ:PL	1/1:0,66:66:99:2949,202,0
3R	13277709	.	A	G	3034.77	.	AC=2;AF=1.00;AN=2;DP=66;ExcessHet=3.0103;FS=0.000;MLEAC=2;MLEAF=1.00;MQ=43.01;QD=35.14;SOR=1.033	GT:AD:DP:GQ:PL	1/1:0,66:66:99:3063,208,0
3R	13277729	.	TC	T	3067.73	.	AC=2;AF=1.00;AN=2;DP=66;ExcessHet=3.0103;FS=0.000;MLEAC=2;MLEAF=1.00;MQ=42.99;QD=30.78;SOR=0.957	GT:AD:DP:GQ:PL	1/1:0,66:66:99:3105,208,0
3R	13277742	.	GT	G	3067.73	.	AC=2;AF=1.00;AN=2;DP=69;ExcessHet=3.0103;FS=0.000;MLEAC=2;MLEAF=1.00;MQ=43.03;QD=31.03;SOR=0.910	GT:AD:DP:GQ:PL	1/1:0,69:69:99:3105,208,0
3R	13277745	.	T	C	3076.77	.	AC=2;AF=1.00;AN=2;DP=69;ExcessHet=3.0103;FS=0.000;MLEAC=2;MLEAF=1.00;MQ=43.03;QD=33.61;SOR=0.910	GT:AD:DP:GQ:PL	1/1:0,69:69:99:3105,208,0
3R	13277747	.	TCTGGTTGACAA	T	3067.73	.	AC=2;AF=1.00;AN=2;DP=68;ExcessHet=3.0103;FS=0.000;MLEAC=2;MLEAF=1.00;MQ=43.02;QD=32.34;SOR=0.880	GT:AD:DP:GQ:PL	1/1:0,68:68:99:3105,208,0
3R	13277810	.	GATTTT	G	2906.73	.	AC=2;AF=1.00;AN=2;DP=65;ExcessHet=3.0103;FS=0.000;MLEAC=2;MLEAF=1.00;MQ=43.07;QD=31.51;SOR=0.724	GT:AD:DP:GQ:PL	1/1:0,65:65:99:2944,202,0
3R	13277815	.	T	TGG	1663.73	.	AC=2;AF=1.00;AN=2;BaseQRankSum=-1.243;ClippingRankSum=0.000;DP=65;ExcessHet=3.0103;FS=0.000;MLEAC=2;MLEAF=1.00;MQ=43.07;MQRankSum=0.064;QD=25.60;ReadPosRankSum=0.722;SOR=0.724	GT:AD:DP:GQ:PL	1/1:2,63:65:99:1701,142,0
3R	13277901	.	G	A	2114.77	.	AC=2;AF=1.00;AN=2;DP=79;ExcessHet=3.0103;FS=0.000;MLEAC=2;MLEAF=1.00;MQ=43.68;QD=27.11;SOR=0.855	GT:AD:DP:GQ:PL	1/1:0,78:78:99:2143,233,0
3R	13277971	.	T	A	2040.77	.	AC=2;AF=1.00;AN=2;DP=74;ExcessHet=3.0103;FS=0.000;MLEAC=2;MLEAF=1.00;MQ=43.64;QD=27.58;SOR=0.747	GT:AD:DP:GQ:PL	1/1:0,74:74:99:2069,221,0
3R	13278634	.	C	T	1756.77	.	AC=2;AF=1.00;AN=2;DP=63;ExcessHet=3.0103;FS=0.000;MLEAC=2;MLEAF=1.00;MQ=43.97;QD=27.89;SOR=1.366	GT:AD:DP:GQ:PL	1/1:0,63:63:99:1785,188,0
3R	13278772	.	ACG	A	1108.73	.	AC=1;AF=0.500;AN=2;BaseQRankSum=1.919;ClippingRankSum=0.000;DP=63;ExcessHet=3.0103;FS=7.269;MLEAC=1;MLEAF=0.500;MQ=44.00;MQRankSum=0.000;QD=18.48;ReadPosRankSum=-0.230;SOR=0.205	GT:AD:DP:GQ:PL	0/1:27,33:60:99:1146,0,918
3R	13278854	.	A	G	1543.77	.	AC=2;AF=1.00;AN=2;DP=59;ExcessHet=3.0103;FS=0.000;MLEAC=2;MLEAF=1.00;MQ=44.00;QD=26.17;SOR=0.950	GT:AD:DP:GQ:PL	1/1:0,59:59:99:1572,175,0
3R	13278886	.	A	C	2907.77	.	AC=2;AF=1.00;AN=2;DP=66;ExcessHet=3.0103;FS=0.000;MLEAC=2;MLEAF=1.00;MQ=43.91;QD=30.54;SOR=1.033	GT:AD:DP:GQ:PL	1/1:0,66:66:99:2936,202,0
3R	13278887	.	A	C	2907.77	.	AC=2;AF=1.00;AN=2;DP=66;ExcessHet=3.0103;FS=0.000;MLEAC=2;MLEAF=1.00;MQ=43.91;QD=28.93;SOR=1.112	GT:AD:DP:GQ:PL	1/1:0,66:66:99:2936,202,0
3R	13279302	.	CAA	C	378.73	.	AC=1;AF=0.500;AN=2;BaseQRankSum=-0.256;ClippingRankSum=0.000;DP=39;ExcessHet=3.0103;FS=2.884;MLEAC=1;MLEAF=0.500;MQ=43.70;MQRankSum=1.352;QD=13.53;ReadPosRankSum=0.442;SOR=0.098	GT:AD:DP:GQ:PL	0/1:11,17:28:66:341,0,66
3R	13279329	.	G	C	942.77	.	AC=2;AF=1.00;AN=2;DP=29;ExcessHet=3.0103;FS=0.000;MLEAC=2;MLEAF=1.00;MQ=43.87;QD=32.51;SOR=1.071	GT:AD:DP:GQ:PL	1/1:0,29:29:87:971,87,0
3R	13279576	.	G	T	536.77	.	AC=1;AF=0.500;AN=2;BaseQRankSum=-0.622;ClippingRankSum=0.000;DP=53;ExcessHet=3.0103;FS=2.323;MLEAC=1;MLEAF=0.500;MQ=43.46;MQRankSum=0.453;QD=10.13;ReadPosRankSum=0.142;SOR=0.404	GT:AD:DP:GQ:PL	0/1:27,26:53:99:565,0,608
3R	13279623	.	T	TCCGATCCGAA	588.73	.	AC=1;AF=0.500;AN=2;BaseQRankSum=-1.268;ClippingRankSum=0.000;DP=55;ExcessHet=3.0103;FS=0.000;MLEAC=1;MLEAF=0.500;MQ=43.41;MQRankSum=-0.844;QD=11.32;ReadPosRankSum=-0.907;SOR=0.576	GT:AD:DP:GQ:PL	0/1:27,25:52:99:626,0,683
3R	13279624	.	C	CCGATCCGAAT	643.73	.	AC=1;AF=0.500;AN=2;BaseQRankSum=0.368;ClippingRankSum=0.000;DP=59;ExcessHet=3.0103;FS=2.207;MLEAC=1;MLEAF=0.500;MQ=43.45;MQRankSum=0.501;QD=11.50;ReadPosRankSum=1.591;SOR=1.017	GT:AD:DP:GQ:PL	0/1:29,27:56:99:681,0,627
3R	13279772	.	C	CAAA	2520.73	.	AC=2;AF=1.00;AN=2;DP=58;ExcessHet=3.0103;FS=0.000;MLEAC=2;MLEAF=1.00;MQ=43.56;QD=29.65;SOR=0.922	GT:AD:DP:GQ:PL	1/1:0,56:56:99:2558,171,0
3R	13279775	.	T	G	2664.77	.	AC=2;AF=1.00;AN=2;DP=55;ExcessHet=3.0103;FS=0.000;MLEAC=2;MLEAF=1.00;MQ=43.54;QD=27.71;SOR=0.970	GT:AD:DP:GQ:PL	1/1:0,55:55:99:2693,181,0
3R	13279776	.	C	CCA	2654.73	.	AC=2;AF=1.00;AN=2;DP=55;ExcessHet=3.0103;FS=0.000;MLEAC=2;MLEAF=1.00;MQ=43.54;QD=31.92;SOR=0.970	GT:AD:DP:GQ:PL	1/1:0,55:55:99:2692,181,0
3R	13279779	.	GC	G	2674.73	.	AC=2;AF=1.00;AN=2;DP=59;ExcessHet=3.0103;FS=0.000;MLEAC=2;MLEAF=1.00;MQ=43.53;QD=30.54;SOR=0.950	GT:AD:DP:GQ:PL	1/1:0,59:59:99:2712,184,0
3R	13279786	.	C	T	494.77	.	AC=1;AF=0.500;AN=2;BaseQRankSum=3.029;ClippingRankSum=0.000;DP=54;ExcessHet=3.0103;FS=0.000;MLEAC=1;MLEAF=0.500;MQ=43.49;MQRankSum=-0.308;QD=9.16;ReadPosRankSum=-1.545;SOR=0.744	GT:AD:DP:GQ:PL	0/1:29,25:54:99:523,0,628
3R	13279828	.	T	C	1484.77	.	AC=2;AF=1.00;AN=2;DP=56;ExcessHet=3.0103;FS=0.000;MLEAC=2;MLEAF=1.00;MQ=43.61;QD=27.50;SOR=1.022	GT:AD:DP:GQ:PL	1/1:0,54:54:99:1513,161,0
3R	13279899	.	C	G	1634.77	.	AC=2;AF=1.00;AN=2;DP=58;ExcessHet=3.0103;FS=0.000;MLEAC=2;MLEAF=1.00;MQ=43.83;QD=28.19;SOR=0.693	GT:AD:DP:GQ:PL	1/1:0,58:58:99:1663,174,0
3R	13280119	.	G	A	2040.77	.	AC=2;AF=1.00;AN=2;DP=74;ExcessHet=3.0103;FS=0.000;MLEAC=2;MLEAF=1.00;MQ=43.97;QD=27.58;SOR=0.804	GT:AD:DP:GQ:PL	1/1:0,74:74:99:2069,222,0
3R	13280177	.	T	C	970.77	.	AC=1;AF=0.500;AN=2;BaseQRankSum=2.108;ClippingRankSum=0.000;DP=73;ExcessHet=3.0103;FS=4.662;MLEAC=1;MLEAF=0.500;MQ=43.97;MQRankSum=-0.807;QD=13.30;ReadPosRankSum=-0.775;SOR=0.573	GT:AD:DP:GQ:PL	0/1:30,43:73:99:999,0,627
3R	13280321	.	G	A	2204.77	.	AC=2;AF=1.00;AN=2;DP=79;ExcessHet=3.0103;FS=0.000;MLEAC=2;MLEAF=1.00;MQ=43.94;QD=28.27;SOR=0.855	GT:AD:DP:GQ:PL	1/1:0,78:78:99:2233,236,0
3R	13280541	.	G	T	617.77	.	AC=1;AF=0.500;AN=2;BaseQRankSum=-1.089;ClippingRankSum=0.000;DP=60;ExcessHet=3.0103;FS=2.177;MLEAC=1;MLEAF=0.500;MQ=44.00;MQRankSum=0.000;QD=10.30;ReadPosRankSum=-1.044;SOR=0.889	GT:AD:DP:GQ:PL	0/1:30,30:60:99:646,0,658
3R	13280744	.	A	T	1606.77	.	AC=2;AF=1.00;AN=2;DP=58;ExcessHet=3.0103;FS=0.000;MLEAC=2;MLEAF=1.00;MQ=43.90;QD=27.70;SOR=0.914	GT:AD:DP:GQ:PL	1/1:0,58:58:99:1635,174,0
3R	13280915	.	T	A	1435.77	.	AC=2;AF=1.00;AN=2;DP=51;ExcessHet=3.0103;FS=0.000;MLEAC=2;MLEAF=1.00;MQ=44.00;QD=28.15;SOR=1.094	GT:AD:DP:GQ:PL	1/1:0,51:51:99:1464,153,0
3R	13281476	.	G	T	576.77	.	AC=1;AF=0.500;AN=2;BaseQRankSum=-0.661;ClippingRankSum=0.000;DP=67;ExcessHet=3.0103;FS=0.952;MLEAC=1;MLEAF=0.500;MQ=44.00;MQRankSum=0.000;QD=8.61;ReadPosRankSum=0.871;SOR=0.504	GT:AD:DP:GQ:PL	0/1:39,28:67:99:605,0,933
3R	13282017	.	C	G	2077.77	.	AC=2;AF=1.00;AN=2;DP=77;ExcessHet=3.0103;FS=0.000;MLEAC=2;MLEAF=1.00;MQ=43.97;QD=27.34;SOR=0.693	GT:AD:DP:GQ:PL	1/1:0,76:76:99:2106,227,0
3R	13282189	.	A	G	1790.77	.	AC=2;AF=1.00;AN=2;DP=67;ExcessHet=3.0103;FS=0.000;MLEAC=2;MLEAF=1.00;MQ=44.00;QD=26.73;SOR=0.917	GT:AD:DP:GQ:PL	1/1:0,67:67:99:1819,200,0
3R	13282370	.	C	T	2052.77	.	AC=2;AF=1.00;AN=2;DP=75;ExcessHet=3.0103;FS=0.000;MLEAC=2;MLEAF=1.00;MQ=44.00;QD=27.37;SOR=1.022	GT:AD:DP:GQ:PL	1/1:0,75:75:99:2081,224,0
3R	13282381	.	C	A	635.77	.	AC=1;AF=0.500;AN=2;BaseQRankSum=-1.469;ClippingRankSum=0.000;DP=73;ExcessHet=3.0103;FS=1.914;MLEAC=1;MLEAF=0.500;MQ=44.00;MQRankSum=0.000;QD=8.71;ReadPosRankSum=1.970;SOR=0.933	GT:AD:DP:GQ:PL	0/1:41,32:73:99:664,0,926
3R	13282981	.	T	C	1477.77	.	AC=2;AF=1.00;AN=2;DP=54;ExcessHet=3.0103;FS=0.000;MLEAC=2;MLEAF=1.00;MQ=43.96;QD=27.88;SOR=0.892	GT:AD:DP:GQ:PL	1/1:0,53:53:99:1506,159,0
3R	13283138	.	G	T	859.77	.	AC=1;AF=0.500;AN=2;BaseQRankSum=2.182;ClippingRankSum=0.000;DP=73;ExcessHet=3.0103;FS=0.000;MLEAC=1;MLEAF=0.500;MQ=43.90;MQRankSum=1.098;QD=11.78;ReadPosRankSum=0.252;SOR=0.687	GT:AD:DP:GQ:PL	0/1:34,39:73:99:888,0,722
3R	13284085	.	C	A	907.77	.	AC=1;AF=0.500;AN=2;BaseQRankSum=1.119;ClippingRankSum=0.000;DP=63;ExcessHet=3.0103;FS=7.415;MLEAC=1;MLEAF=0.500;MQ=43.97;MQRankSum=-0.725;QD=14.41;ReadPosRankSum=1.136;SOR=1.579	GT:AD:DP:GQ:PL	0/1:23,40:63:99:936,0,447
3R	13284140	.	T	C	2065.77	.	AC=2;AF=1.00;AN=2;BaseQRankSum=1.796;ClippingRankSum=0.000;DP=75;ExcessHet=3.0103;FS=3.069;MLEAC=2;MLEAF=1.00;MQ=44.00;MQRankSum=0.000;QD=27.54;ReadPosRankSum=-0.274;SOR=0.308	GT:AD:DP:GQ:PL	1/1:1,74:75:99:2094,215,0
3R	13284245	.	T	TA	750.73	.	AC=1;AF=0.500;AN=2;BaseQRankSum=0.609;ClippingRankSum=0.000;DP=78;ExcessHet=3.0103;FS=3.221;MLEAC=1;MLEAF=0.500;MQ=43.92;MQRankSum=0.345;QD=10.43;ReadPosRankSum=-0.220;SOR=0.574	GT:AD:DP:GQ:PL	0/1:28,44:72:99:788,0,368
3R	13284261	.	C	CCTATTAATT	3535.73	.	AC=2;AF=1.00;AN=2;DP=76;ExcessHet=3.0103;FS=0.000;MLEAC=2;MLEAF=1.00;MQ=43.92;QD=30.77;SOR=0.719	GT:AD:DP:GQ:PL	1/1:0,75:75:99:3573,247,0
3R	13284362	.	AT	A	1108.73	.	AC=1;AF=0.500;AN=2;BaseQRankSum=0.221;ClippingRankSum=0.000;DP=74;ExcessHet=3.0103;FS=8.334;MLEAC=1;MLEAF=0.500;MQ=43.97;MQRankSum=-0.738;QD=15.19;ReadPosRankSum=0.137;SOR=0.706	GT:AD:DP:GQ:PL	0/1:27,46:73:99:1146,0,636
3R	13284519	.	T	TA	460.73	.	AC=1;AF=0.500;AN=2;BaseQRankSum=0.112;ClippingRankSum=0.000;DP=76;ExcessHet=3.0103;FS=1.953;MLEAC=1;MLEAF=0.500;MQ=44.00;MQRankSum=0.000;QD=6.31;ReadPosRankSum=0.090;SOR=0.718	GT:AD:DP:GQ:PL	0/1:43,30:73:99:498,0,738
3R	13284547	.	C	G	673.77	.	AC=1;AF=0.500;AN=2;BaseQRankSum=-3.289;ClippingRankSum=0.000;DP=78;ExcessHet=3.0103;FS=1.876;MLEAC=1;MLEAF=0.500;MQ=43.94;MQRankSum=-0.110;QD=8.64;ReadPosRankSum=-1.542;SOR=0.765	GT:AD:DP:GQ:PL	0/1:43,35:78:99:702,0,975
3R	13284826	.	T	A	597.77	.	AC=1;AF=0.500;AN=2;BaseQRankSum=1.334;ClippingRankSum=0.000;DP=77;ExcessHet=3.0103;FS=1.912;MLEAC=1;MLEAF=0.500;MQ=44.00;MQRankSum=0.000;QD=7.76;ReadPosRankSum=-0.277;SOR=0.726	GT:AD:DP:GQ:PL	0/1:47,30:77:99:626,0,1104
3R	13284878	.	A	G	1101.77	.	AC=1;AF=0.500;AN=2;BaseQRankSum=-2.943;ClippingRankSum=0.000;DP=81;ExcessHet=3.0103;FS=1.830;MLEAC=1;MLEAF=0.500;MQ=44.00;MQRankSum=0.000;QD=13.60;ReadPosRankSum=-0.947;SOR=0.613	GT:AD:DP:GQ:PL	0/1:48,33:81:99:1130,0,1875
3R	13284879	.	G	T	1101.77	.	AC=1;AF=0.500;AN=2;BaseQRankSum=1.670;ClippingRankSum=0.000;DP=81;ExcessHet=3.0103;FS=1.830;MLEAC=1;MLEAF=0.500;MQ=44.00;MQRankSum=0.000;QD=13.60;ReadPosRankSum=-0.851;SOR=0.613	GT:AD:DP:GQ:PL	0/1:48,33:81:99:1130,0,1875
3R	13284952	.	T	C	1827.77	.	AC=2;AF=1.00;AN=2;DP=69;ExcessHet=3.0103;FS=0.000;MLEAC=2;MLEAF=1.00;MQ=43.94;QD=26.88;SOR=0.949	GT:AD:DP:GQ:PL	1/1:0,68:68:99:1856,203,0
3R	13285079	.	G	T	1509.77	.	AC=2;AF=1.00;AN=2;BaseQRankSum=1.801;ClippingRankSum=0.000;DP=55;ExcessHet=3.0103;FS=5.099;MLEAC=2;MLEAF=1.00;MQ=43.93;MQRankSum=0.000;QD=27.45;ReadPosRankSum=-0.589;SOR=1.707	GT:AD:DP:GQ:PL	1/1:1,54:55:99:1538,155,0
3R	13285219	.	C	G	1241.77	.	AC=2;AF=1.00;AN=2;DP=45;ExcessHet=3.0103;FS=0.000;MLEAC=2;MLEAF=1.00;MQ=44.00;QD=27.59;SOR=1.714	GT:AD:DP:GQ:PL	1/1:0,45:45:99:1270,135,0
3R	13285309	.	A	G	714.77	.	AC=2;AF=1.00;AN=2;DP=28;ExcessHet=3.0103;FS=0.000;MLEAC=2;MLEAF=1.00;MQ=44.00;QD=25.53;SOR=0.693	GT:AD:DP:GQ:PL	1/1:0,28:28:82:743,82,0
3R	13285338	.	G	A	698.77	.	AC=2;AF=1.00;AN=2;BaseQRankSum=1.755;ClippingRankSum=0.000;DP=29;ExcessHet=3.0103;FS=3.163;MLEAC=2;MLEAF=1.00;MQ=43.09;MQRankSum=-0.136;QD=24.10;ReadPosRankSum=-0.736;SOR=0.442	GT:AD:DP:GQ:PL	1/1:1,28:29:76:727,76,0
3R	13285596	.	T	C	1647.77	.	AC=2;AF=1.00;AN=2;DP=60;ExcessHet=3.0103;FS=0.000;MLEAC=2;MLEAF=1.00;MQ=43.53;QD=27.46;SOR=1.688	GT:AD:DP:GQ:PL	1/1:0,60:60:99:1676,180,0
3R	13285727	.	A	T	542.77	.	AC=1;AF=0.500;AN=2;BaseQRankSum=0.755;ClippingRankSum=0.000;DP=70;ExcessHet=3.0103;FS=0.000;MLEAC=1;MLEAF=0.500;MQ=43.02;MQRankSum=-5.902;QD=7.75;ReadPosRankSum=-0.909;SOR=0.693	GT:AD:DP:GQ:PL	0/1:42,28:70:99:571,0,988
3R	13285743	.	C	A	457.77	.	AC=1;AF=0.500;AN=2;BaseQRankSum=1.621;ClippingRankSum=0.000;DP=68;ExcessHet=3.0103;FS=0.000;MLEAC=1;MLEAF=0.500;MQ=42.83;MQRankSum=-6.281;QD=6.83;ReadPosRankSum=-2.230;SOR=0.770	GT:AD:DP:GQ:PL	0/1:42,25:67:99:486,0,948
3R	13285762	.	C	A	953.77	.	AC=1;AF=0.500;AN=2;BaseQRankSum=-0.292;ClippingRankSum=0.000;DP=65;ExcessHet=3.0103;FS=0.000;MLEAC=1;MLEAF=0.500;MQ=42.57;MQRankSum=-6.402;QD=14.67;ReadPosRankSum=-5.968;SOR=0.765	GT:AD:DP:GQ:PL	0/1:38,27:65:99:982,0,1879
3R	13285767	.	C	CTATGCTAATTTACAAATTTTAAAAATAATATAATTATATAATACAAAATCCGCAGCACTTGTTTGGGTATGTGT	1308.73	.	AC=1;AF=0.500;AN=2;BaseQRankSum=-0.027;ClippingRankSum=0.000;DP=66;ExcessHet=3.0103;FS=0.961;MLEAC=1;MLEAF=0.500;MQ=42.59;MQRankSum=-6.893;QD=19.83;ReadPosRankSum=-5.639;SOR=0.885	GT:AD:DP:GQ:PL	0/1:41,25:66:99:1346,0,1875
3R	13285783	.	A	T	355.77	.	AC=1;AF=0.500;AN=2;BaseQRankSum=0.172;ClippingRankSum=0.000;DP=62;ExcessHet=3.0103;FS=2.289;MLEAC=1;MLEAF=0.500;MQ=42.85;MQRankSum=-6.343;QD=5.74;ReadPosRankSum=-4.240;SOR=1.165	GT:AD:DP:GQ:PL	0/1:41,21:62:99:384,0,962
3R	13285843	.	G	C	1115.77	.	AC=1;AF=0.500;AN=2;BaseQRankSum=-1.312;ClippingRankSum=0.000;DP=77;ExcessHet=3.0103;FS=4.500;MLEAC=1;MLEAF=0.500;MQ=43.17;MQRankSum=-6.205;QD=14.49;ReadPosRankSum=-0.748;SOR=0.939	GT:AD:DP:GQ:PL	0/1:46,31:77:99:1144,0,1872
3R	13285845	.	G	A	1115.77	.	AC=1;AF=0.500;AN=2;BaseQRankSum=0.191;ClippingRankSum=0.000;DP=75;ExcessHet=3.0103;FS=4.552;MLEAC=1;MLEAF=0.500;MQ=43.14;MQRankSum=-6.091;QD=14.88;ReadPosRankSum=-1.033;SOR=0.935	GT:AD:DP:GQ:PL	0/1:44,31:75:99:1144,0,1872
3R	13285933	.	T	A	624.77	.	AC=1;AF=0.500;AN=2;BaseQRankSum=0.294;ClippingRankSum=0.000;DP=75;ExcessHet=3.0103;FS=3.165;MLEAC=1;MLEAF=0.500;MQ=43.44;MQRankSum=-4.449;QD=8.33;ReadPosRankSum=1.543;SOR=0.987	GT:AD:DP:GQ:PL	0/1:44,31:75:99:653,0,999
3R	13285979	.	C	T	577.77	.	AC=1;AF=0.500;AN=2;BaseQRankSum=0.134;ClippingRankSum=0.000;DP=78;ExcessHet=3.0103;FS=1.922;MLEAC=1;MLEAF=0.500;MQ=43.49;MQRankSum=-2.600;QD=7.41;ReadPosRankSum=-0.540;SOR=0.698	GT:AD:DP:GQ:PL	0/1:48,30:78:99:606,0,1102
3R	13286042	.	C	G	1007.77	.	AC=1;AF=0.500;AN=2;BaseQRankSum=-0.085;ClippingRankSum=0.000;DP=68;ExcessHet=3.0103;FS=0.000;MLEAC=1;MLEAF=0.500;MQ=43.66;MQRankSum=2.477;QD=14.82;ReadPosRankSum=0.532;SOR=0.666	GT:AD:DP:GQ:PL	0/1:23,45:68:99:1036,0,425
3R	13286047	.	T	A	2730.77	.	AC=2;AF=1.00;AN=2;DP=70;ExcessHet=3.0103;FS=0.000;MLEAC=2;MLEAF=1.00;MQ=43.67;QD=28.00;SOR=0.941	GT:AD:DP:GQ:PL	1/1:0,70:70:99:2759,214,0
3R	13286087	.	A	G	1960.77	.	AC=2;AF=1.00;AN=2;DP=71;ExcessHet=3.0103;FS=0.000;MLEAC=2;MLEAF=1.00;MQ=43.57;QD=27.62;SOR=0.721	GT:AD:DP:GQ:PL	1/1:0,71:71:99:1989,213,0
3R	13286141	.	G	T	743.77	.	AC=1;AF=0.500;AN=2;BaseQRankSum=-0.347;ClippingRankSum=0.000;DP=54;ExcessHet=3.0103;FS=2.386;MLEAC=1;MLEAF=0.500;MQ=43.81;MQRankSum=1.817;QD=13.77;ReadPosRankSum=-1.803;SOR=0.694	GT:AD:DP:GQ:PL	0/1:21,33:54:99:772,0,763
3R	13286150	.	G	A	380.77	.	AC=1;AF=0.500;AN=2;BaseQRankSum=-1.012;ClippingRankSum=0.000;DP=55;ExcessHet=3.0103;FS=2.354;MLEAC=1;MLEAF=0.500;MQ=43.81;MQRankSum=-1.789;QD=6.92;ReadPosRankSum=1.195;SOR=0.913	GT:AD:DP:GQ:PL	0/1:34,21:55:99:409,0,1322
3R	13286408	.	T	G	1194.77	.	AC=1;AF=0.500;AN=2;BaseQRankSum=0.735;ClippingRankSum=0.000;DP=60;ExcessHet=3.0103;FS=3.763;MLEAC=1;MLEAF=0.500;MQ=43.87;MQRankSum=1.255;QD=19.91;ReadPosRankSum=-1.905;SOR=0.307	GT:AD:DP:GQ:PL	0/1:27,33:60:99:1223,0,1034
3R	13286416	.	G	T	1216.77	.	AC=1;AF=0.500;AN=2;BaseQRankSum=1.813;ClippingRankSum=0.000;DP=63;ExcessHet=3.0103;FS=5.240;MLEAC=1;MLEAF=0.500;MQ=43.88;MQRankSum=1.140;QD=19.31;ReadPosRankSum=-0.567;SOR=0.256	GT:AD:DP:GQ:PL	0/1:30,33:63:99:1245,0,1157
3R	13286419	.	G	C	1051.77	.	AC=1;AF=0.500;AN=2;BaseQRankSum=-1.335;ClippingRankSum=0.000;DP=63;ExcessHet=3.0103;FS=5.240;MLEAC=1;MLEAF=0.500;MQ=43.88;MQRankSum=-1.108;QD=16.69;ReadPosRankSum=0.809;SOR=1.489	GT:AD:DP:GQ:PL	0/1:33,30:63:99:1080,0,1295
3R	13286441	.	A	C	1201.77	.	AC=1;AF=0.500;AN=2;BaseQRankSum=-4.010;ClippingRankSum=0.000;DP=64;ExcessHet=3.0103;FS=8.472;MLEAC=1;MLEAF=0.500;MQ=43.91;MQRankSum=-1.742;QD=18.78;ReadPosRankSum=-0.375;SOR=1.423	GT:AD:DP:GQ:PL	0/1:32,32:64:99:1230,0,1267
3R	13286443	.	G	A	1201.77	.	AC=1;AF=0.500;AN=2;BaseQRankSum=-0.180;ClippingRankSum=0.000;DP=64;ExcessHet=3.0103;FS=8.818;MLEAC=1;MLEAF=0.500;MQ=43.91;MQRankSum=-1.742;QD=18.78;ReadPosRankSum=-0.516;SOR=1.382	GT:AD:DP:GQ:PL	0/1:32,32:64:99:1230,0,1267
3R	13286849	.	C	T	607.77	.	AC=1;AF=0.500;AN=2;BaseQRankSum=2.354;ClippingRankSum=0.000;DP=55;ExcessHet=3.0103;FS=3.850;MLEAC=1;MLEAF=0.500;MQ=43.88;MQRankSum=0.663;QD=11.05;ReadPosRankSum=-0.136;SOR=0.309	GT:AD:DP:GQ:PL	0/1:27,28:55:99:636,0,578
3R	13286872	.	TG	T	747.73	.	AC=1;AF=0.500;AN=2;BaseQRankSum=-0.121;ClippingRankSum=0.000;DP=56;ExcessHet=3.0103;FS=3.608;MLEAC=1;MLEAF=0.500;MQ=43.91;MQRankSum=0.102;QD=13.35;ReadPosRankSum=0.919;SOR=0.492	GT:AD:DP:GQ:PL	0/1:27,29:56:99:785,0,707
3R	13286916	.	G	GACAGA	947.73	.	AC=1;AF=0.500;AN=2;BaseQRankSum=0.411;ClippingRankSum=0.000;DP=58;ExcessHet=3.0103;FS=9.762;MLEAC=1;MLEAF=0.500;MQ=43.95;MQRankSum=-1.078;QD=16.92;ReadPosRankSum=-1.583;SOR=0.893	GT:AD:DP:GQ:PL	0/1:31,25:56:99:985,0,1224
3R	13286917	.	T	C	956.77	.	AC=1;AF=0.500;AN=2;BaseQRankSum=-2.376;ClippingRankSum=0.000;DP=54;ExcessHet=3.0103;FS=5.840;MLEAC=1;MLEAF=0.500;MQ=43.95;MQRankSum=-1.149;QD=18.05;ReadPosRankSum=-0.894;SOR=0.544	GT:AD:DP:GQ:PL	0/1:31,22:53:99:985,0,1223
3R	13286919	.	CG	C	831.73	.	AC=1;AF=0.500;AN=2;BaseQRankSum=0.571;ClippingRankSum=0.000;DP=53;ExcessHet=3.0103;FS=5.796;MLEAC=1;MLEAF=0.500;MQ=43.95;MQRankSum=-1.176;QD=15.99;ReadPosRankSum=-0.578;SOR=0.416	GT:AD:DP:GQ:PL	0/1:31,21:52:99:869,0,1254
3R	13286921	.	T	A	756.77	.	AC=1;AF=0.500;AN=2;BaseQRankSum=0.283;ClippingRankSum=0.000;DP=54;ExcessHet=3.0103;FS=5.893;MLEAC=1;MLEAF=0.500;MQ=43.95;MQRankSum=-1.196;QD=14.28;ReadPosRankSum=-0.337;SOR=0.397	GT:AD:DP:GQ:PL	0/1:32,21:53:99:785,0,1260
3R	13287026	.	A	C	443.77	.	AC=1;AF=0.500;AN=2;BaseQRankSum=1.959;ClippingRankSum=0.000;DP=58;ExcessHet=3.0103;FS=0.000;MLEAC=1;MLEAF=0.500;MQ=44.00;MQRankSum=0.000;QD=7.65;ReadPosRankSum=1.384;SOR=0.588	GT:AD:DP:GQ:PL	0/1:34,24:58:99:472,0,719
3R	13287042	.	T	G	544.77	.	AC=1;AF=0.500;AN=2;BaseQRankSum=0.389;ClippingRankSum=0.000;DP=61;ExcessHet=3.0103;FS=0.968;MLEAC=1;MLEAF=0.500;MQ=44.00;MQRankSum=0.000;QD=8.93;ReadPosRankSum=-0.176;SOR=0.551	GT:AD:DP:GQ:PL	0/1:34,27:61:99:573,0,756
3R	13287054	.	G	A	1113.77	.	AC=1;AF=0.500;AN=2;BaseQRankSum=3.379;ClippingRankSum=0.000;DP=64;ExcessHet=3.0103;FS=0.000;MLEAC=1;MLEAF=0.500;MQ=44.00;MQRankSum=0.000;QD=17.40;ReadPosRankSum=-1.258;SOR=0.612	GT:AD:DP:GQ:PL	0/1:34,30:64:99:1142,0,2060
3R	13287057	.	T	A	1113.77	.	AC=1;AF=0.500;AN=2;BaseQRankSum=-0.342;ClippingRankSum=0.000;DP=62;ExcessHet=3.0103;FS=0.000;MLEAC=1;MLEAF=0.500;MQ=44.00;MQRankSum=0.000;QD=17.96;ReadPosRankSum=-0.217;SOR=0.627	GT:AD:DP:GQ:PL	0/1:34,28:62:99:1142,0,2060
3R	13287059	.	G	T	1041.77	.	AC=1;AF=0.500;AN=2;BaseQRankSum=0.920;ClippingRankSum=0.000;DP=62;ExcessHet=3.0103;FS=0.000;MLEAC=1;MLEAF=0.500;MQ=44.00;MQRankSum=0.000;QD=16.80;ReadPosRankSum=-0.676;SOR=0.627	GT:AD:DP:GQ:PL	0/1:34,28:62:99:1070,0,2066
3R	13287511	.	G	A	1500.77	.	AC=1;AF=0.500;AN=2;BaseQRankSum=0.704;ClippingRankSum=0.000;DP=77;ExcessHet=3.0103;FS=3.036;MLEAC=1;MLEAF=0.500;MQ=44.00;MQRankSum=0.000;QD=19.49;ReadPosRankSum=-0.169;SOR=0.788	GT:AD:DP:GQ:PL	0/1:37,40:77:99:1529,0,1394
3R	13287527	.	A	T	1662.77	.	AC=1;AF=0.500;AN=2;BaseQRankSum=-2.101;ClippingRankSum=0.000;DP=80;ExcessHet=3.0103;FS=5.631;MLEAC=1;MLEAF=0.500;MQ=44.00;MQRankSum=0.000;QD=20.78;ReadPosRankSum=-0.385;SOR=0.686	GT:AD:DP:GQ:PL	0/1:38,42:80:99:1691,0,1460
3R	13287536	.	T	A	1657.77	.	AC=1;AF=0.500;AN=2;BaseQRankSum=1.845;ClippingRankSum=0.000;DP=77;ExcessHet=3.0103;FS=7.607;MLEAC=1;MLEAF=0.500;MQ=44.00;MQRankSum=0.000;QD=21.53;ReadPosRankSum=-0.855;SOR=0.981	GT:AD:DP:GQ:PL	0/1:35,42:77:99:1686,0,1340
3R	13287542	.	C	T	1603.77	.	AC=1;AF=0.500;AN=2;BaseQRankSum=0.804;ClippingRankSum=0.000;DP=75;ExcessHet=3.0103;FS=6.007;MLEAC=1;MLEAF=0.500;MQ=44.00;MQRankSum=0.000;QD=21.38;ReadPosRankSum=-0.708;SOR=0.944	GT:AD:DP:GQ:PL	0/1:34,41:75:99:1632,0,1343
3R	13287597	.	T	C	1339.77	.	AC=1;AF=0.500;AN=2;BaseQRankSum=0.333;ClippingRankSum=0.000;DP=74;ExcessHet=3.0103;FS=1.888;MLEAC=1;MLEAF=0.500;MQ=44.00;MQRankSum=0.000;QD=18.10;ReadPosRankSum=0.763;SOR=0.935	GT:AD:DP:GQ:PL	0/1:38,36:74:99:1368,0,1455
3R	13287605	.	C	G	1513.77	.	AC=1;AF=0.500;AN=2;BaseQRankSum=-1.699;ClippingRankSum=0.000;DP=76;ExcessHet=3.0103;FS=0.000;MLEAC=1;MLEAF=0.500;MQ=43.92;MQRankSum=-1.368;QD=19.92;ReadPosRankSum=-0.327;SOR=0.788	GT:AD:DP:GQ:PL	0/1:37,39:76:99:1542,0,1495
3R	13287608	.	C	A	1519.77	.	AC=1;AF=0.500;AN=2;BaseQRankSum=1.422;ClippingRankSum=0.000;DP=75;ExcessHet=3.0103;FS=0.870;MLEAC=1;MLEAF=0.500;MQ=43.92;MQRankSum=-1.386;QD=20.26;ReadPosRankSum=-0.138;SOR=0.854	GT:AD:DP:GQ:PL	0/1:37,38:75:99:1548,0,1427
3R	13287660	.	T	A	656.77	.	AC=1;AF=0.500;AN=2;BaseQRankSum=-4.373;ClippingRankSum=0.000;DP=69;ExcessHet=3.0103;FS=8.229;MLEAC=1;MLEAF=0.500;MQ=43.92;MQRankSum=-1.425;QD=9.52;ReadPosRankSum=-0.883;SOR=1.115	GT:AD:DP:GQ:PL	0/1:35,34:69:99:685,0,800
3R	13287683	.	A	ATT	543.73	.	AC=1;AF=0.500;AN=2;BaseQRankSum=-1.961;ClippingRankSum=0.000;DP=72;ExcessHet=3.0103;FS=3.824;MLEAC=1;MLEAF=0.500;MQ=43.92;MQRankSum=-1.543;QD=8.63;ReadPosRankSum=0.701;SOR=0.633	GT:AD:DP:GQ:PL	0/1:34,29:63:99:581,0,745
3R	13288231	.	A	G	663.77	.	AC=1;AF=0.500;AN=2;BaseQRankSum=-3.329;ClippingRankSum=0.000;DP=66;ExcessHet=3.0103;FS=1.998;MLEAC=1;MLEAF=0.500;MQ=43.97;MQRankSum=0.971;QD=10.06;ReadPosRankSum=0.818;SOR=0.849	GT:AD:DP:GQ:PL	0/1:35,31:66:99:692,0,792
3R	13288331	.	C	T	1098.77	.	AC=1;AF=0.500;AN=2;BaseQRankSum=-0.292;ClippingRankSum=0.000;DP=66;ExcessHet=3.0103;FS=6.540;MLEAC=1;MLEAF=0.500;MQ=43.84;MQRankSum=-0.140;QD=16.65;ReadPosRankSum=-0.821;SOR=1.278	GT:AD:DP:GQ:PL	0/1:36,30:66:99:1127,0,1727
3R	13288333	.	A	T	1098.77	.	AC=1;AF=0.500;AN=2;BaseQRankSum=1.838;ClippingRankSum=0.000;DP=66;ExcessHet=3.0103;FS=6.540;MLEAC=1;MLEAF=0.500;MQ=43.84;MQRankSum=-0.140;QD=16.65;ReadPosRankSum=-1.067;SOR=1.278	GT:AD:DP:GQ:PL	0/1:36,30:66:99:1127,0,1727
3R	13288359	.	G	C	633.77	.	AC=1;AF=0.500;AN=2;BaseQRankSum=0.887;ClippingRankSum=0.000;DP=68;ExcessHet=3.0103;FS=6.750;MLEAC=1;MLEAF=0.500;MQ=43.89;MQRankSum=0.485;QD=9.32;ReadPosRankSum=-1.101;SOR=1.586	GT:AD:DP:GQ:PL	0/1:37,31:68:99:662,0,808
3R	13289080	.	T	A	882.77	.	AC=1;AF=0.500;AN=2;BaseQRankSum=1.321;ClippingRankSum=0.000;DP=76;ExcessHet=3.0103;FS=6.353;MLEAC=1;MLEAF=0.500;MQ=43.54;MQRankSum=-5.679;QD=11.62;ReadPosRankSum=-0.209;SOR=1.445	GT:AD:DP:GQ:PL	0/1:50,26:76:99:911,0,6168
3R	13289087	.	A	T	915.77	.	AC=1;AF=0.500;AN=2;BaseQRankSum=2.097;ClippingRankSum=0.000;DP=73;ExcessHet=3.0103;FS=3.406;MLEAC=1;MLEAF=0.500;MQ=43.50;MQRankSum=-5.945;QD=12.54;ReadPosRankSum=-0.559;SOR=1.242	GT:AD:DP:GQ:PL	0/1:48,25:73:99:944,0,6286
3R	13289091	.	G	C	987.77	.	AC=1;AF=0.500;AN=2;BaseQRankSum=-1.075;ClippingRankSum=0.000;DP=75;ExcessHet=3.0103;FS=3.297;MLEAC=1;MLEAF=0.500;MQ=43.51;MQRankSum=-6.050;QD=13.17;ReadPosRankSum=-0.433;SOR=1.136	GT:AD:DP:GQ:PL	0/1:50,25:75:99:1016,0,7030
3R	13289092	.	A	T	981.77	.	AC=1;AF=0.500;AN=2;BaseQRankSum=-1.652;ClippingRankSum=0.000;DP=77;ExcessHet=3.0103;FS=2.006;MLEAC=1;MLEAF=0.500;MQ=43.52;MQRankSum=-5.975;QD=12.75;ReadPosRankSum=-0.625;SOR=0.995	GT:AD:DP:GQ:PL	0/1:51,26:77:99:1010,0,7387
3R	13289096	.	TGCTTATG	T	966.73	.	AC=1;AF=0.500;AN=2;BaseQRankSum=-0.190;ClippingRankSum=0.000;DP=82;ExcessHet=3.0103;FS=0.870;MLEAC=1;MLEAF=0.500;MQ=43.55;MQRankSum=-5.887;QD=11.79;ReadPosRankSum=-1.097;SOR=0.836	GT:AD:DP:GQ:PL	0/1:54,28:82:99:1004,0,7827
3R	13289112	.	C	T	973.77	.	AC=1;AF=0.500;AN=2;BaseQRankSum=-0.766;ClippingRankSum=0.000;DP=77;ExcessHet=3.0103;FS=0.000;MLEAC=1;MLEAF=0.500;MQ=43.52;MQRankSum=-5.975;QD=12.65;ReadPosRankSum=-0.092;SOR=0.804	GT:AD:DP:GQ:PL	0/1:51,26:77:99:1002,0,7751
3R	13289113	.	T	TA	922.73	.	AC=1;AF=0.500;AN=2;BaseQRankSum=-2.719;ClippingRankSum=0.000;DP=78;ExcessHet=3.0103;FS=0.900;MLEAC=1;MLEAF=0.500;MQ=43.53;MQRankSum=-6.025;QD=11.83;ReadPosRankSum=-0.021;SOR=0.846	GT:AD:DP:GQ:PL	0/1:52,26:78:99:960,0,7754
3R	13289125	.	C	G	753.77	.	AC=1;AF=0.500;AN=2;BaseQRankSum=-1.446;ClippingRankSum=0.000;DP=73;ExcessHet=3.0103;FS=3.404;MLEAC=1;MLEAF=0.500;MQ=43.50;MQRankSum=-6.327;QD=10.33;ReadPosRankSum=0.368;SOR=0.856	GT:AD:DP:GQ:PL	0/1:50,23:73:99:782,0,7665
3R	13289150	.	CAAGTGG	C	846.73	.	AC=1;AF=0.500;AN=2;BaseQRankSum=-1.323;ClippingRankSum=0.000;DP=79;ExcessHet=3.0103;FS=0.000;MLEAC=1;MLEAF=0.500;MQ=43.54;MQRankSum=-6.442;QD=10.72;ReadPosRankSum=-0.390;SOR=0.659	GT:AD:DP:GQ:PL	0/1:55,24:79:99:884,0,6493
3R	13289159	.	A	ATCC	849.73	.	AC=1;AF=0.500;AN=2;BaseQRankSum=-1.242;ClippingRankSum=0.000;DP=77;ExcessHet=3.0103;FS=0.913;MLEAC=1;MLEAF=0.500;MQ=43.52;MQRankSum=-6.153;QD=11.04;ReadPosRankSum=-0.849;SOR=0.704	GT:AD:DP:GQ:PL	0/1:52,25:77:99:887,0,6435
3R	13289179	.	C	G	781.77	.	AC=1;AF=0.500;AN=2;BaseQRankSum=-0.438;ClippingRankSum=0.000;DP=65;ExcessHet=3.0103;FS=2.176;MLEAC=1;MLEAF=0.500;MQ=43.61;MQRankSum=-5.119;QD=12.03;ReadPosRankSum=-2.827;SOR=0.898	GT:AD:DP:GQ:PL	0/1:42,23:65:99:810,0,5060
3R	13289666	.	A	G	2276.77	.	AC=2;AF=1.00;AN=2;DP=86;ExcessHet=3.0103;FS=0.000;MLEAC=2;MLEAF=1.00;MQ=43.95;QD=26.47;SOR=0.839	GT:AD:DP:GQ:PL	1/1:0,86:86:99:2305,256,0
3R	13289745	.	T	G	733.77	.	AC=1;AF=0.500;AN=2;BaseQRankSum=-0.256;ClippingRankSum=0.000;DP=74;ExcessHet=3.0103;FS=5.908;MLEAC=1;MLEAF=0.500;MQ=44.00;MQRankSum=0.000;QD=9.92;ReadPosRankSum=0.380;SOR=0.940	GT:AD:DP:GQ:PL	0/1:38,36:74:99:762,0,826
3R	13289825	.	C	A	743.77	.	AC=1;AF=0.500;AN=2;BaseQRankSum=0.417;ClippingRankSum=0.000;DP=75;ExcessHet=3.0103;FS=3.084;MLEAC=1;MLEAF=0.500;MQ=44.00;MQRankSum=0.000;QD=9.92;ReadPosRankSum=-1.204;SOR=0.614	GT:AD:DP:GQ:PL	0/1:39,36:75:99:772,0,853
3R	13289896	.	CG	C	899.73	.	AC=1;AF=0.500;AN=2;BaseQRankSum=-0.654;ClippingRankSum=0.000;DP=79;ExcessHet=3.0103;FS=0.860;MLEAC=1;MLEAF=0.500;MQ=44.00;MQRankSum=0.000;QD=11.39;ReadPosRankSum=0.686;SOR=0.895	GT:AD:DP:GQ:PL	0/1:44,35:79:99:937,0,1218
3R	13290213	.	C	G	692.77	.	AC=1;AF=0.500;AN=2;BaseQRankSum=0.429;ClippingRankSum=0.000;DP=71;ExcessHet=3.0103;FS=0.948;MLEAC=1;MLEAF=0.500;MQ=44.00;MQRankSum=0.000;QD=9.76;ReadPosRankSum=0.299;SOR=0.941	GT:AD:DP:GQ:PL	0/1:37,34:71:99:721,0,802
3R	13290456	.	G	A	1758.77	.	AC=2;AF=1.00;AN=2;DP=63;ExcessHet=3.0103;FS=0.000;MLEAC=2;MLEAF=1.00;MQ=43.97;QD=28.37;SOR=0.976	GT:AD:DP:GQ:PL	1/1:0,62:62:99:1787,186,0
3R	13290780	.	C	A	1665.77	.	AC=2;AF=1.00;AN=2;DP=61;ExcessHet=3.0103;FS=0.000;MLEAC=2;MLEAF=1.00;MQ=43.97;QD=27.76;SOR=0.760	GT:AD:DP:GQ:PL	1/1:0,60:60:99:1694,180,0
3R	13291030	.	C	A	661.77	.	AC=1;AF=0.500;AN=2;BaseQRankSum=2.379;ClippingRankSum=0.000;DP=62;ExcessHet=3.0103;FS=0.000;MLEAC=1;MLEAF=0.500;MQ=44.00;MQRankSum=0.000;QD=10.85;ReadPosRankSum=-1.549;SOR=0.634	GT:AD:DP:GQ:PL	0/1:31,30:61:99:690,0,704
3R	13291401	.	G	T	578.77	.	AC=1;AF=0.500;AN=2;BaseQRankSum=-0.264;ClippingRankSum=0.000;DP=76;ExcessHet=3.0103;FS=1.925;MLEAC=1;MLEAF=0.500;MQ=44.00;MQRankSum=0.000;QD=7.62;ReadPosRankSum=0.279;SOR=0.976	GT:AD:DP:GQ:PL	0/1:46,30:76:99:607,0,1058
3R	13291505	.	C	A	469.77	.	AC=1;AF=0.500;AN=2;BaseQRankSum=1.434;ClippingRankSum=0.000;DP=74;ExcessHet=3.0103;FS=3.431;MLEAC=1;MLEAF=0.500;MQ=44.00;MQRankSum=0.000;QD=6.35;ReadPosRankSum=0.360;SOR=0.343	GT:AD:DP:GQ:PL	0/1:49,25:74:99:498,0,1180
3R	13291740	.	C	A	297.77	.	AC=1;AF=0.500;AN=2;BaseQRankSum=1.089;ClippingRankSum=0.000;DP=67;ExcessHet=3.0103;FS=1.120;MLEAC=1;MLEAF=0.500;MQ=44.00;MQRankSum=0.000;QD=4.44;ReadPosRankSum=-1.477;SOR=0.446	GT:AD:DP:GQ:PL	0/1:49,18:67:99:326,0,1110
3R	13291776	.	G	A	250.77	.	AC=1;AF=0.500;AN=2;BaseQRankSum=-0.013;ClippingRankSum=0.000;DP=72;ExcessHet=3.0103;FS=5.788;MLEAC=1;MLEAF=0.500;MQ=43.97;MQRankSum=-1.700;QD=3.48;ReadPosRankSum=0.306;SOR=0.234	GT:AD:DP:GQ:PL	0/1:54,18:72:99:279,0,1227
3R	13291819	.	T	C	343.77	.	AC=1;AF=0.500;AN=2;BaseQRankSum=-0.076;ClippingRankSum=0.000;DP=74;ExcessHet=3.0103;FS=7.115;MLEAC=1;MLEAF=0.500;MQ=43.95;MQRankSum=-2.219;QD=4.71;ReadPosRankSum=-0.658;SOR=0.740	GT:AD:DP:GQ:PL	0/1:52,21:73:99:372,0,1209
3R	13291843	.	T	TCGG	722.73	.	AC=1;AF=0.500;AN=2;BaseQRankSum=-0.282;ClippingRankSum=0.000;DP=74;ExcessHet=3.0103;FS=6.925;MLEAC=1;MLEAF=0.500;MQ=43.95;MQRankSum=-2.147;QD=9.90;ReadPosRankSum=-3.320;SOR=1.242	GT:AD:DP:GQ:PL	0/1:51,22:73:99:760,0,2392
3R	13291853	.	G	C	400.77	.	AC=1;AF=0.500;AN=2;BaseQRankSum=-2.012;ClippingRankSum=0.000;DP=64;ExcessHet=3.0103;FS=0.000;MLEAC=1;MLEAF=0.500;MQ=44.00;MQRankSum=0.000;QD=6.26;ReadPosRankSum=-1.325;SOR=0.795	GT:AD:DP:GQ:PL	0/1:50,14:64:99:429,0,2370
3R	13291950	.	A	G	350.77	.	AC=1;AF=0.500;AN=2;BaseQRankSum=-0.513;ClippingRankSum=0.000;DP=63;ExcessHet=3.0103;FS=1.016;MLEAC=1;MLEAF=0.500;MQ=44.00;MQRankSum=0.000;QD=5.57;ReadPosRankSum=1.444;SOR=0.523	GT:AD:DP:GQ:PL	0/1:42,21:63:99:379,0,998
3R	13292053	.	C	A	612.77	.	AC=1;AF=0.500;AN=2;BaseQRankSum=-0.324;ClippingRankSum=0.000;DP=75;ExcessHet=3.0103;FS=4.576;MLEAC=1;MLEAF=0.500;MQ=43.97;MQRankSum=0.000;QD=8.28;ReadPosRankSum=-1.392;SOR=0.453	GT:AD:DP:GQ:PL	0/1:43,31:74:99:641,0,959
3R	13292668	.	T	A	540.77	.	AC=1;AF=0.500;AN=2;BaseQRankSum=0.351;ClippingRankSum=0.000;DP=59;ExcessHet=3.0103;FS=2.239;MLEAC=1;MLEAF=0.500;MQ=44.00;MQRankSum=0.000;QD=9.32;ReadPosRankSum=-0.267;SOR=0.399	GT:AD:DP:GQ:PL	0/1:32,26:58:99:569,0,721
3R	13292806	.	T	G	456.77	.	AC=1;AF=0.500;AN=2;BaseQRankSum=0.069;ClippingRankSum=0.000;DP=55;ExcessHet=3.0103;FS=0.000;MLEAC=1;MLEAF=0.500;MQ=44.00;MQRankSum=0.000;QD=8.30;ReadPosRankSum=1.211;SOR=0.634	GT:AD:DP:GQ:PL	0/1:31,24:55:99:485,0,666
3R	13292902	.	T	C	458.77	.	AC=1;AF=0.500;AN=2;BaseQRankSum=-2.305;ClippingRankSum=0.000;DP=47;ExcessHet=3.0103;FS=1.117;MLEAC=1;MLEAF=0.500;MQ=44.00;MQRankSum=0.000;QD=9.76;ReadPosRankSum=0.567;SOR=0.646	GT:AD:DP:GQ:PL	0/1:24,23:47:99:487,0,532
3R	13293904	.	T	C	3424.77	.	AC=2;AF=1.00;AN=2;DP=80;ExcessHet=3.0103;FS=0.000;MLEAC=2;MLEAF=1.00;MQ=43.98;QD=29.60;SOR=0.850	GT:AD:DP:GQ:PL	1/1:0,80:80:99:3453,241,0
3R	13293917	.	A	G	3365.77	.	AC=2;AF=1.00;AN=2;DP=77;ExcessHet=3.0103;FS=0.000;MLEAC=2;MLEAF=1.00;MQ=43.97;QD=26.34;SOR=0.772	GT:AD:DP:GQ:PL	1/1:0,77:77:99:3394,235,0
3R	13294063	.	A	G	1774.77	.	AC=2;AF=1.00;AN=2;DP=65;ExcessHet=3.0103;FS=0.000;MLEAC=2;MLEAF=1.00;MQ=44.00;QD=27.30;SOR=0.787	GT:AD:DP:GQ:PL	1/1:0,65:65:99:1803,195,0
3R	13294716	.	A	C	1232.77	.	AC=2;AF=1.00;AN=2;DP=45;ExcessHet=3.0103;FS=0.000;MLEAC=2;MLEAF=1.00;MQ=42.94;QD=27.39;SOR=1.280	GT:AD:DP:GQ:PL	1/1:0,45:45:99:1261,135,0
3R	13295689	.	G	A	1355.77	.	AC=2;AF=1.00;AN=2;DP=48;ExcessHet=3.0103;FS=0.000;MLEAC=2;MLEAF=1.00;MQ=44.00;QD=28.25;SOR=0.963	GT:AD:DP:GQ:PL	1/1:0,48:48:99:1384,144,0
3R	13295725	.	T	C	2003.77	.	AC=2;AF=1.00;AN=2;DP=46;ExcessHet=3.0103;FS=0.000;MLEAC=2;MLEAF=1.00;MQ=44.00;QD=28.21;SOR=0.780	GT:AD:DP:GQ:PL	1/1:0,46:46:99:2032,141,0
3R	13295729	.	T	C	2003.77	.	AC=2;AF=1.00;AN=2;DP=45;ExcessHet=3.0103;FS=0.000;MLEAC=2;MLEAF=1.00;MQ=44.00;QD=22.52;SOR=0.829	GT:AD:DP:GQ:PL	1/1:0,45:45:99:2032,141,0
3R	13295834	.	C	A	1370.77	.	AC=2;AF=1.00;AN=2;DP=48;ExcessHet=3.0103;FS=0.000;MLEAC=2;MLEAF=1.00;MQ=44.00;QD=28.56;SOR=0.776	GT:AD:DP:GQ:PL	1/1:0,48:48:99:1399,144,0
3R	13296605	.	A	C	1574.77	.	AC=2;AF=1.00;AN=2;DP=58;ExcessHet=3.0103;FS=0.000;MLEAC=2;MLEAF=1.00;MQ=44.00;QD=27.15;SOR=1.278	GT:AD:DP:GQ:PL	1/1:0,58:58:99:1603,174,0
3R	13296789	.	A	G	1810.77	.	AC=2;AF=1.00;AN=2;DP=67;ExcessHet=3.0103;FS=0.000;MLEAC=2;MLEAF=1.00;MQ=44.00;QD=27.44;SOR=1.196	GT:AD:DP:GQ:PL	1/1:0,66:66:99:1839,198,0
3R	13299127	.	C	A	779.77	.	AC=1;AF=0.500;AN=2;BaseQRankSum=0.621;ClippingRankSum=0.000;DP=50;ExcessHet=3.0103;FS=4.475;MLEAC=1;MLEAF=0.500;MQ=43.92;MQRankSum=-0.918;QD=15.91;ReadPosRankSum=1.203;SOR=1.426	GT:AD:DP:GQ:PL	0/1:15,34:49:99:808,0,257
3R	13299162	.	G	T	1372.77	.	AC=1;AF=0.500;AN=2;BaseQRankSum=0.206;ClippingRankSum=0.000;DP=49;ExcessHet=3.0103;FS=1.283;MLEAC=1;MLEAF=0.500;MQ=43.92;MQRankSum=-0.872;QD=28.02;ReadPosRankSum=-0.719;SOR=1.119	GT:AD:DP:GQ:PL	0/1:14,35:49:99:1401,0,536
3R	13299165	.	G	A	1372.77	.	AC=1;AF=0.500;AN=2;BaseQRankSum=1.352;ClippingRankSum=0.000;DP=51;ExcessHet=3.0103;FS=1.249;MLEAC=1;MLEAF=0.500;MQ=43.92;MQRankSum=-0.859;QD=27.46;ReadPosRankSum=-0.602;SOR=1.022	GT:AD:DP:GQ:PL	0/1:14,36:50:99:1401,0,536
3R	13299285	.	C	T	985.77	.	AC=1;AF=0.500;AN=2;BaseQRankSum=1.057;ClippingRankSum=0.000;DP=69;ExcessHet=3.0103;FS=3.458;MLEAC=1;MLEAF=0.500;MQ=44.00;MQRankSum=0.000;QD=14.50;ReadPosRankSum=-0.241;SOR=0.384	GT:AD:DP:GQ:PL	0/1:25,43:68:99:1014,0,477
3R	13299404	.	A	C	772.77	.	AC=1;AF=0.500;AN=2;BaseQRankSum=-1.461;ClippingRankSum=0.000;DP=60;ExcessHet=3.0103;FS=9.193;MLEAC=1;MLEAF=0.500;MQ=44.00;MQRankSum=0.000;QD=12.88;ReadPosRankSum=0.582;SOR=1.649	GT:AD:DP:GQ:PL	0/1:25,35:60:99:801,0,511
3R	13299461	.	G	A	824.77	.	AC=1;AF=0.500;AN=2;BaseQRankSum=2.557;ClippingRankSum=0.000;DP=63;ExcessHet=3.0103;FS=2.102;MLEAC=1;MLEAF=0.500;MQ=44.00;MQRankSum=0.000;QD=13.09;ReadPosRankSum=-0.112;SOR=0.874	GT:AD:DP:GQ:PL	0/1:27,36:63:99:853,0,570
3R	13299500	.	G	C	737.77	.	AC=1;AF=0.500;AN=2;BaseQRankSum=1.022;ClippingRankSum=0.000;DP=59;ExcessHet=3.0103;FS=3.702;MLEAC=1;MLEAF=0.500;MQ=44.00;MQRankSum=0.000;QD=12.50;ReadPosRankSum=-0.163;SOR=1.203	GT:AD:DP:GQ:PL	0/1:25,34:59:99:766,0,527
3R	13299572	.	G	C	879.77	.	AC=1;AF=0.500;AN=2;BaseQRankSum=-0.356;ClippingRankSum=0.000;DP=63;ExcessHet=3.0103;FS=7.118;MLEAC=1;MLEAF=0.500;MQ=43.94;MQRankSum=-1.095;QD=13.96;ReadPosRankSum=0.750;SOR=1.319	GT:AD:DP:GQ:PL	0/1:24,39:63:99:908,0,472
3R	13299623	.	C	A	1770.77	.	AC=1;AF=0.500;AN=2;BaseQRankSum=-0.936;ClippingRankSum=0.000;DP=72;ExcessHet=3.0103;FS=3.352;MLEAC=1;MLEAF=0.500;MQ=43.95;MQRankSum=-1.083;QD=24.59;ReadPosRankSum=0.408;SOR=1.182	GT:AD:DP:GQ:PL	0/1:27,45:72:99:1799,0,1137
3R	13299624	.	G	A	1770.77	.	AC=1;AF=0.500;AN=2;BaseQRankSum=0.142;ClippingRankSum=0.000;DP=72;ExcessHet=3.0103;FS=3.352;MLEAC=1;MLEAF=0.500;MQ=43.95;MQRankSum=-1.083;QD=24.59;ReadPosRankSum=0.390;SOR=1.182	GT:AD:DP:GQ:PL	0/1:27,45:72:99:1799,0,1137
3R	13299644	.	C	G	1709.77	.	AC=1;AF=0.500;AN=2;BaseQRankSum=-1.251;ClippingRankSum=0.000;DP=72;ExcessHet=3.0103;FS=4.672;MLEAC=1;MLEAF=0.500;MQ=43.95;MQRankSum=-1.083;QD=23.75;ReadPosRankSum=-0.745;SOR=1.113	GT:AD:DP:GQ:PL	0/1:27,45:72:99:1738,0,1042
3R	13299654	.	C	T	1660.77	.	AC=1;AF=0.500;AN=2;BaseQRankSum=-3.622;ClippingRankSum=0.000;DP=70;ExcessHet=3.0103;FS=2.019;MLEAC=1;MLEAF=0.500;MQ=43.94;MQRankSum=-1.142;QD=23.73;ReadPosRankSum=0.145;SOR=1.005	GT:AD:DP:GQ:PL	0/1:28,42:70:99:1689,0,1072
3R	13300270	.	G	C	1162.77	.	AC=1;AF=0.500;AN=2;BaseQRankSum=1.659;ClippingRankSum=0.000;DP=52;ExcessHet=3.0103;FS=1.083;MLEAC=1;MLEAF=0.500;MQ=42.88;MQRankSum=-1.571;QD=22.36;ReadPosRankSum=-0.272;SOR=0.693	GT:AD:DP:GQ:PL	0/1:22,30:52:99:1191,0,947
3R	13300279	.	A	G	1182.77	.	AC=1;AF=0.500;AN=2;BaseQRankSum=-0.268;ClippingRankSum=0.000;DP=55;ExcessHet=3.0103;FS=3.772;MLEAC=1;MLEAF=0.500;MQ=42.86;MQRankSum=-1.618;QD=21.50;ReadPosRankSum=-1.318;SOR=0.914	GT:AD:DP:GQ:PL	0/1:22,33:55:99:1211,0,970
3R	13300301	.	C	A	625.77	.	AC=1;AF=0.500;AN=2;BaseQRankSum=-1.851;ClippingRankSum=0.000;DP=56;ExcessHet=3.0103;FS=2.284;MLEAC=1;MLEAF=0.500;MQ=43.07;MQRankSum=-1.439;QD=11.17;ReadPosRankSum=1.343;SOR=0.995	GT:AD:DP:GQ:PL	0/1:25,31:56:99:654,0,511
3R	13302418	.	T	C	710.77	.	AC=1;AF=0.500;AN=2;BaseQRankSum=2.284;ClippingRankSum=0.000;DP=67;ExcessHet=3.0103;FS=2.072;MLEAC=1;MLEAF=0.500;MQ=43.94;MQRankSum=-1.425;QD=10.61;ReadPosRankSum=1.367;SOR=0.450	GT:AD:DP:GQ:PL	0/1:34,33:67:99:739,0,682
3R	13303636	.	C	T	1963.77	.	AC=2;AF=1.00;AN=2;DP=73;ExcessHet=3.0103;FS=0.000;MLEAC=2;MLEAF=1.00;MQ=44.00;QD=27.66;SOR=0.904	GT:AD:DP:GQ:PL	1/1:0,71:71:99:1992,213,0
3R	13303814	.	T	TGTCCCCA	1011.73	.	AC=1;AF=0.500;AN=2;BaseQRankSum=-0.289;ClippingRankSum=0.000;DP=69;ExcessHet=3.0103;FS=6.630;MLEAC=1;MLEAF=0.500;MQ=44.00;MQRankSum=0.000;QD=14.66;ReadPosRankSum=0.418;SOR=1.528	GT:AD:DP:GQ:PL	0/1:42,27:69:99:1049,0,6635
3R	13303817	.	TTAAAGCAA	T	1005.73	.	AC=1;AF=0.500;AN=2;BaseQRankSum=0.049;ClippingRankSum=0.000;DP=71;ExcessHet=3.0103;FS=6.353;MLEAC=1;MLEAF=0.500;MQ=44.00;MQRankSum=0.000;QD=14.17;ReadPosRankSum=0.369;SOR=1.258	GT:AD:DP:GQ:PL	0/1:44,27:71:99:1043,0,6748
3R	13304242	.	G	A	1420.77	.	AC=1;AF=0.500;AN=2;BaseQRankSum=2.059;ClippingRankSum=0.000;DP=76;ExcessHet=3.0103;FS=5.999;MLEAC=1;MLEAF=0.500;MQ=44.00;MQRankSum=0.000;QD=18.69;ReadPosRankSum=-0.620;SOR=0.866	GT:AD:DP:GQ:PL	0/1:38,38:76:99:1449,0,1837
3R	13304243	.	A	G	1420.77	.	AC=1;AF=0.500;AN=2;BaseQRankSum=0.276;ClippingRankSum=0.000;DP=76;ExcessHet=3.0103;FS=5.999;MLEAC=1;MLEAF=0.500;MQ=44.00;MQRankSum=0.000;QD=18.69;ReadPosRankSum=-0.646;SOR=0.866	GT:AD:DP:GQ:PL	0/1:38,38:76:99:1449,0,1837
3R	13304710	.	G	A	520.77	.	AC=1;AF=0.500;AN=2;BaseQRankSum=0.872;ClippingRankSum=0.000;DP=60;ExcessHet=3.0103;FS=0.000;MLEAC=1;MLEAF=0.500;MQ=44.00;MQRankSum=0.000;QD=8.98;ReadPosRankSum=-0.241;SOR=0.710	GT:AD:DP:GQ:PL	0/1:31,27:58:99:549,0,697
3R	13304772	.	C	T	760.77	.	AC=1;AF=0.500;AN=2;BaseQRankSum=2.582;ClippingRankSum=0.000;DP=59;ExcessHet=3.0103;FS=3.864;MLEAC=1;MLEAF=0.500;MQ=44.00;MQRankSum=0.000;QD=13.12;ReadPosRankSum=1.098;SOR=1.371	GT:AD:DP:GQ:PL	0/1:24,34:58:99:789,0,486
3R	13304850	.	C	A	1642.77	.	AC=2;AF=1.00;AN=2;DP=60;ExcessHet=3.0103;FS=0.000;MLEAC=2;MLEAF=1.00;MQ=44.00;QD=27.38;SOR=1.071	GT:AD:DP:GQ:PL	1/1:0,60:60:99:1671,180,0
3R	13305078	.	G	A	373.77	.	AC=1;AF=0.500;AN=2;BaseQRankSum=-0.442;ClippingRankSum=0.000;DP=60;ExcessHet=3.0103;FS=2.252;MLEAC=1;MLEAF=0.500;MQ=43.97;MQRankSum=0.769;QD=6.23;ReadPosRankSum=0.797;SOR=0.954	GT:AD:DP:GQ:PL	0/1:39,21:60:99:402,0,861
3R	13305093	.	T	C	555.77	.	AC=1;AF=0.500;AN=2;BaseQRankSum=0.113;ClippingRankSum=0.000;DP=64;ExcessHet=3.0103;FS=4.930;MLEAC=1;MLEAF=0.500;MQ=43.97;MQRankSum=0.913;QD=8.68;ReadPosRankSum=-1.831;SOR=1.118	GT:AD:DP:GQ:PL	0/1:36,28:64:99:584,0,835
3R	13305098	.	G	A	2293.77	.	AC=2;AF=1.00;AN=2;DP=65;ExcessHet=3.0103;FS=0.000;MLEAC=2;MLEAF=1.00;MQ=43.97;QD=28.38;SOR=1.000	GT:AD:DP:GQ:PL	1/1:0,65:65:99:2322,204,0
3R	13305123	.	T	G	1763.77	.	AC=2;AF=1.00;AN=2;DP=65;ExcessHet=3.0103;FS=0.000;MLEAC=2;MLEAF=1.00;MQ=44.00;QD=27.13;SOR=0.787	GT:AD:DP:GQ:PL	1/1:0,65:65:99:1792,194,0
3R	13305227	.	G	A	1648.77	.	AC=2;AF=1.00;AN=2;DP=61;ExcessHet=3.0103;FS=0.000;MLEAC=2;MLEAF=1.00;MQ=44.00;QD=27.03;SOR=0.793	GT:AD:DP:GQ:PL	1/1:0,61:61:99:1677,181,0
3R	13305397	.	T	A	539.77	.	AC=1;AF=0.500;AN=2;BaseQRankSum=-2.592;ClippingRankSum=0.000;DP=69;ExcessHet=3.0103;FS=0.926;MLEAC=1;MLEAF=0.500;MQ=44.00;MQRankSum=0.000;QD=7.94;ReadPosRankSum=-0.806;SOR=0.504	GT:AD:DP:GQ:PL	0/1:36,32:68:99:568,0,821
3R	13305476	.	C	T	1907.77	.	AC=2;AF=1.00;AN=2;DP=69;ExcessHet=3.0103;FS=0.000;MLEAC=2;MLEAF=1.00;MQ=44.13;QD=27.65;SOR=1.054	GT:AD:DP:GQ:PL	1/1:0,69:69:99:1936,206,0
3R	13305517	.	CA	C	1194.73	.	AC=2;AF=1.00;AN=2;DP=70;ExcessHet=3.0103;FS=0.000;MLEAC=2;MLEAF=1.00;MQ=44.13;QD=18.67;SOR=1.143	GT:AD:DP:GQ:PL	1/1:0,64:64:99:1232,189,0
3R	13305607	.	G	A	2209.77	.	AC=2;AF=1.00;AN=2;DP=78;ExcessHet=3.0103;FS=0.000;MLEAC=2;MLEAF=1.00;MQ=43.97;QD=28.33;SOR=0.744	GT:AD:DP:GQ:PL	1/1:0,78:78:99:2238,234,0
3R	13305732	.	G	A	1558.77	.	AC=2;AF=1.00;AN=2;DP=58;ExcessHet=3.0103;FS=0.000;MLEAC=2;MLEAF=1.00;MQ=43.51;QD=26.88;SOR=1.278	GT:AD:DP:GQ:PL	1/1:0,58:58:99:1587,173,0
3R	13305832	.	T	TG	1951.73	.	AC=2;AF=1.00;AN=2;DP=65;ExcessHet=3.0103;FS=0.000;MLEAC=2;MLEAF=1.00;MQ=43.96;QD=30.98;SOR=0.859	GT:AD:DP:GQ:PL	1/1:0,63:63:99:1989,189,0
3R	13306111	.	T	A	1830.77	.	AC=2;AF=1.00;AN=2;DP=67;ExcessHet=3.0103;FS=0.000;MLEAC=2;MLEAF=1.00;MQ=43.90;QD=27.32;SOR=0.723	GT:AD:DP:GQ:PL	1/1:0,67:67:99:1859,201,0
3R	13306159	.	A	T	3137.77	.	AC=2;AF=1.00;AN=2;DP=75;ExcessHet=3.0103;FS=0.000;MLEAC=2;MLEAF=1.00;MQ=43.77;QD=30.40;SOR=1.091	GT:AD:DP:GQ:PL	1/1:0,75:75:99:3166,226,0
3R	13306180	.	ATGTAAATTAACGGC	A	3210.73	.	AC=2;AF=1.00;AN=2;DP=73;ExcessHet=3.0103;FS=0.000;MLEAC=2;MLEAF=1.00;MQ=43.76;QD=33.36;SOR=1.103	GT:AD:DP:GQ:PL	1/1:0,73:73:99:3248,220,0
3R	13306228	.	C	CT	3083.73	.	AC=2;AF=1.00;AN=2;DP=75;ExcessHet=3.0103;FS=0.000;MLEAC=2;MLEAF=1.00;MQ=43.74;QD=33.35;SOR=1.085	GT:AD:DP:GQ:PL	1/1:0,70:70:99:3121,214,0
3R	13306237	.	T	C	3157.77	.	AC=2;AF=1.00;AN=2;DP=73;ExcessHet=3.0103;FS=0.000;MLEAC=2;MLEAF=1.00;MQ=43.76;QD=28.47;SOR=1.032	GT:AD:DP:GQ:PL	1/1:0,73:73:99:3186,220,0
3R	13306283	.	G	A	1854.77	.	AC=2;AF=1.00;AN=2;DP=68;ExcessHet=3.0103;FS=0.000;MLEAC=2;MLEAF=1.00;MQ=43.81;QD=27.28;SOR=1.022	GT:AD:DP:GQ:PL	1/1:0,68:68:99:1883,203,0
3R	13306401	.	T	C	489.77	.	AC=1;AF=0.500;AN=2;BaseQRankSum=-3.441;ClippingRankSum=0.000;DP=62;ExcessHet=3.0103;FS=0.993;MLEAC=1;MLEAF=0.500;MQ=43.97;MQRankSum=0.924;QD=8.03;ReadPosRankSum=1.115;SOR=0.958	GT:AD:DP:GQ:PL	0/1:34,27:61:99:518,0,793
3R	13306524	.	G	T	597.77	.	AC=1;AF=0.500;AN=2;BaseQRankSum=-0.349;ClippingRankSum=0.000;DP=59;ExcessHet=3.0103;FS=5.136;MLEAC=1;MLEAF=0.500;MQ=44.00;MQRankSum=0.000;QD=10.31;ReadPosRankSum=-0.761;SOR=1.108	GT:AD:DP:GQ:PL	0/1:30,28:58:99:626,0,674
3R	13306749	.	TTGAG	T	3074.73	.	AC=2;AF=1.00;AN=2;DP=71;ExcessHet=3.0103;FS=0.000;MLEAC=2;MLEAF=1.00;MQ=43.97;QD=30.00;SOR=0.750	GT:AD:DP:GQ:PL	1/1:0,70:70:99:3112,211,0
3R	13306797	.	G	A	1951.77	.	AC=2;AF=1.00;AN=2;DP=72;ExcessHet=3.0103;FS=0.000;MLEAC=2;MLEAF=1.00;MQ=43.97;QD=27.11;SOR=0.749	GT:AD:DP:GQ:PL	1/1:0,72:72:99:1980,215,0
3R	13306858	.	A	G	2831.77	.	AC=2;AF=1.00;AN=2;DP=66;ExcessHet=3.0103;FS=0.000;MLEAC=2;MLEAF=1.00;MQ=43.97;QD=26.09;SOR=0.754	GT:AD:DP:GQ:PL	1/1:0,66:66:99:2860,202,0
3R	13306881	.	A	T	2896.77	.	AC=2;AF=1.00;AN=2;DP=65;ExcessHet=3.0103;FS=0.000;MLEAC=2;MLEAF=1.00;MQ=43.97;QD=30.93;SOR=0.723	GT:AD:DP:GQ:PL	1/1:0,65:65:99:2925,196,0
3R	13306886	.	C	T	2851.77	.	AC=2;AF=1.00;AN=2;DP=64;ExcessHet=3.0103;FS=0.000;MLEAC=2;MLEAF=1.00;MQ=43.97;QD=28.24;SOR=0.756	GT:AD:DP:GQ:PL	1/1:0,64:64:99:2880,193,0
3R	13306891	.	C	A	2941.77	.	AC=2;AF=1.00;AN=2;DP=62;ExcessHet=3.0103;FS=0.000;MLEAC=2;MLEAF=1.00;MQ=43.97;QD=28.29;SOR=0.693	GT:AD:DP:GQ:PL	1/1:0,62:62:99:2970,199,0
3R	13306905	.	A	AACAT	3179.73	.	AC=2;AF=1.00;AN=2;DP=71;ExcessHet=3.0103;FS=0.000;MLEAC=2;MLEAF=1.00;MQ=43.97;QD=29.73;SOR=0.721	GT:AD:DP:GQ:PL	1/1:0,71:71:99:3217,217,0
3R	13307060	.	G	T	3149.77	.	AC=2;AF=1.00;AN=2;DP=73;ExcessHet=3.0103;FS=0.000;MLEAC=2;MLEAF=1.00;MQ=44.00;QD=31.86;SOR=0.963	GT:AD:DP:GQ:PL	1/1:0,73:73:99:3178,225,0
3R	13307068	.	GT	G	3087.73	.	AC=2;AF=1.00;AN=2;DP=73;ExcessHet=3.0103;FS=0.000;MLEAC=2;MLEAF=1.00;MQ=44.00;QD=29.08;SOR=0.898	GT:AD:DP:GQ:PL	1/1:0,73:73:99:3125,222,0
3R	13307137	.	T	C	2032.77	.	AC=2;AF=1.00;AN=2;DP=72;ExcessHet=3.0103;FS=0.000;MLEAC=2;MLEAF=1.00;MQ=44.00;QD=28.23;SOR=1.394	GT:AD:DP:GQ:PL	1/1:0,72:72:99:2061,216,0
3R	13307372	.	G	A	1301.77	.	AC=2;AF=1.00;AN=2;DP=48;ExcessHet=3.0103;FS=0.000;MLEAC=2;MLEAF=1.00;MQ=43.96;QD=27.12;SOR=1.179	GT:AD:DP:GQ:PL	1/1:0,48:48:99:1330,144,0
3R	13307463	.	T	G	1351.77	.	AC=2;AF=1.00;AN=2;DP=52;ExcessHet=3.0103;FS=0.000;MLEAC=2;MLEAF=1.00;MQ=43.55;QD=26.00;SOR=0.853	GT:AD:DP:GQ:PL	1/1:0,52:52:99:1380,154,0
3R	13307536	.	A	C	1511.77	.	AC=2;AF=1.00;AN=2;DP=56;ExcessHet=3.0103;FS=0.000;MLEAC=2;MLEAF=1.00;MQ=43.51;QD=27.00;SOR=1.199	GT:AD:DP:GQ:PL	1/1:0,56:56:99:1540,168,0
3R	13307581	.	G	A	1556.77	.	AC=2;AF=1.00;AN=2;DP=55;ExcessHet=3.0103;FS=0.000;MLEAC=2;MLEAF=1.00;MQ=43.82;QD=28.30;SOR=1.371	GT:AD:DP:GQ:PL	1/1:0,55:55:99:1585,165,0
3R	13307589	.	CT	C	2263.73	.	AC=2;AF=1.00;AN=2;DP=53;ExcessHet=3.0103;FS=0.000;MLEAC=2;MLEAF=1.00;MQ=43.85;QD=29.61;SOR=1.314	GT:AD:DP:GQ:PL	1/1:0,51:51:99:2301,160,0
3R	13307596	.	T	G	2272.77	.	AC=2;AF=1.00;AN=2;DP=53;ExcessHet=3.0103;FS=0.000;MLEAC=2;MLEAF=1.00;MQ=43.85;QD=26.74;SOR=1.179	GT:AD:DP:GQ:PL	1/1:0,53:53:99:2301,160,0
3R	13307723	.	C	T	3442.77	.	AC=2;AF=1.00;AN=2;DP=78;ExcessHet=3.0103;FS=0.000;MLEAC=2;MLEAF=1.00;MQ=43.87;QD=28.98;SOR=1.329	GT:AD:DP:GQ:PL	1/1:0,78:78:99:3471,238,0
3R	13307728	.	G	T	3527.77	.	AC=2;AF=1.00;AN=2;DP=81;ExcessHet=3.0103;FS=0.000;MLEAC=2;MLEAF=1.00;MQ=43.88;QD=30.15;SOR=1.339	GT:AD:DP:GQ:PL	1/1:0,81:81:99:3556,244,0
3R	13307741	.	A	G	2146.77	.	AC=2;AF=1.00;AN=2;DP=78;ExcessHet=3.0103;FS=0.000;MLEAC=2;MLEAF=1.00;MQ=43.87;QD=27.52;SOR=1.329	GT:AD:DP:GQ:PL	1/1:0,78:78:99:2175,233,0
3R	13307784	.	T	C	1841.77	.	AC=2;AF=1.00;AN=2;DP=66;ExcessHet=3.0103;FS=0.000;MLEAC=2;MLEAF=1.00;MQ=43.78;QD=27.91;SOR=1.284	GT:AD:DP:GQ:PL	1/1:0,66:66:99:1870,198,0
3R	13307822	.	A	G	3172.77	.	AC=2;AF=1.00;AN=2;DP=69;ExcessHet=3.0103;FS=0.000;MLEAC=2;MLEAF=1.00;MQ=43.76;QD=32.10;SOR=1.211	GT:AD:DP:GQ:PL	1/1:0,69:69:99:3201,217,0
3R	13307825	.	C	A	3236.77	.	AC=2;AF=1.00;AN=2;DP=70;ExcessHet=3.0103;FS=0.000;MLEAC=2;MLEAF=1.00;MQ=43.76;QD=38.73;SOR=1.163	GT:AD:DP:GQ:PL	1/1:0,70:70:99:3265,223,0
3R	13307829	.	G	T	3211.77	.	AC=2;AF=1.00;AN=2;DP=73;ExcessHet=3.0103;FS=0.000;MLEAC=2;MLEAF=1.00;MQ=43.77;QD=28.88;SOR=0.963	GT:AD:DP:GQ:PL	1/1:0,73:73:99:3240,223,0
3R	13307832	.	T	TA	1516.73	.	AC=2;AF=1.00;AN=2;DP=71;ExcessHet=3.0103;FS=0.000;MLEAC=2;MLEAF=1.00;MQ=43.77;QD=23.33;SOR=0.925	GT:AD:DP:GQ:PL	1/1:0,65:65:99:1554,194,0
3R	13307843	.	T	TC	2439.73	.	AC=2;AF=1.00;AN=2;DP=67;ExcessHet=3.0103;FS=0.000;MLEAC=2;MLEAF=1.00;MQ=43.75;QD=32.43;SOR=0.990	GT:AD:DP:GQ:PL	1/1:0,67:67:99:2477,211,0
3R	13308005	.	A	G	2099.77	.	AC=2;AF=1.00;AN=2;DP=76;ExcessHet=3.0103;FS=0.000;MLEAC=2;MLEAF=1.00;MQ=43.95;QD=27.63;SOR=1.349	GT:AD:DP:GQ:PL	1/1:0,76:76:99:2128,227,0
3R	13308127	.	A	C	1472.77	.	AC=2;AF=1.00;AN=2;DP=57;ExcessHet=3.0103;FS=0.000;MLEAC=2;MLEAF=1.00;MQ=43.70;QD=25.84;SOR=0.877	GT:AD:DP:GQ:PL	1/1:0,57:57:99:1501,169,0
3R	13308328	.	A	C	839.77	.	AC=2;AF=1.00;AN=2;DP=31;ExcessHet=3.0103;FS=0.000;MLEAC=2;MLEAF=1.00;MQ=43.94;QD=27.09;SOR=2.376	GT:AD:DP:GQ:PL	1/1:0,31:31:93:868,93,0
3R	13308424	.	C	A	2546.77	.	AC=2;AF=1.00;AN=2;DP=59;ExcessHet=3.0103;FS=0.000;MLEAC=2;MLEAF=1.00;MQ=43.78;QD=33.07;SOR=0.950	GT:AD:DP:GQ:PL	1/1:0,59:59:99:2575,186,0
3R	13308434	.	G	T	2519.77	.	AC=2;AF=1.00;AN=2;DP=59;ExcessHet=3.0103;FS=0.000;MLEAC=2;MLEAF=1.00;MQ=43.82;QD=27.70;SOR=1.123	GT:AD:DP:GQ:PL	1/1:0,59:59:99:2548,183,0
3R	13308510	.	T	A	2004.77	.	AC=2;AF=1.00;AN=2;DP=73;ExcessHet=3.0103;FS=0.000;MLEAC=2;MLEAF=1.00;MQ=43.97;QD=27.46;SOR=1.103	GT:AD:DP:GQ:PL	1/1:0,73:73:99:2033,219,0
3R	13308523	.	C	A	1834.77	.	AC=2;AF=1.00;AN=2;DP=70;ExcessHet=3.0103;FS=0.000;MLEAC=2;MLEAF=1.00;MQ=43.97;QD=26.21;SOR=1.085	GT:AD:DP:GQ:PL	1/1:0,70:70:99:1863,208,0
3R	13308536	.	G	A	2013.77	.	AC=2;AF=1.00;AN=2;DP=71;ExcessHet=3.0103;FS=0.000;MLEAC=2;MLEAF=1.00;MQ=43.97;QD=28.36;SOR=0.971	GT:AD:DP:GQ:PL	1/1:0,71:71:99:2042,213,0
3R	13308556	.	T	A	1889.77	.	AC=2;AF=1.00;AN=2;DP=67;ExcessHet=3.0103;FS=0.000;MLEAC=2;MLEAF=1.00;MQ=43.97;QD=28.21;SOR=0.784	GT:AD:DP:GQ:PL	1/1:0,67:67:99:1918,201,0
3R	13308864	.	C	T	1683.77	.	AC=2;AF=1.00;AN=2;DP=64;ExcessHet=3.0103;FS=0.000;MLEAC=2;MLEAF=1.00;MQ=44.00;QD=26.73;SOR=1.270	GT:AD:DP:GQ:PL	1/1:0,63:63:99:1712,188,0
3R	13309262	.	G	C	2311.77	.	AC=2;AF=1.00;AN=2;DP=87;ExcessHet=3.0103;FS=0.000;MLEAC=2;MLEAF=1.00;MQ=43.84;QD=26.57;SOR=1.090	GT:AD:DP:GQ:PL	1/1:0,87:87:99:2340,259,0
3R	13309311	.	T	C	2353.77	.	AC=2;AF=1.00;AN=2;DP=85;ExcessHet=3.0103;FS=0.000;MLEAC=2;MLEAF=1.00;MQ=43.84;QD=27.69;SOR=1.302	GT:AD:DP:GQ:PL	1/1:0,85:85:99:2382,255,0
3R	13309368	.	C	T	542.77	.	AC=1;AF=0.500;AN=2;BaseQRankSum=-2.534;ClippingRankSum=0.000;DP=87;ExcessHet=3.0103;FS=9.544;MLEAC=1;MLEAF=0.500;MQ=43.62;MQRankSum=-6.293;QD=6.24;ReadPosRankSum=-0.127;SOR=0.696	GT:AD:DP:GQ:PL	0/1:57,30:87:99:571,0,1311
3R	13309394	.	C	T	723.77	.	AC=1;AF=0.500;AN=2;BaseQRankSum=2.452;ClippingRankSum=0.000;DP=90;ExcessHet=3.0103;FS=6.908;MLEAC=1;MLEAF=0.500;MQ=43.08;MQRankSum=-6.528;QD=8.04;ReadPosRankSum=-0.568;SOR=0.503	GT:AD:DP:GQ:PL	0/1:54,36:90:99:752,0,1246
3R	13309421	.	AATAATATTGGCCTTCTTATTG	A	1160.73	.	AC=1;AF=0.500;AN=2;BaseQRankSum=-1.452;ClippingRankSum=0.000;DP=80;ExcessHet=3.0103;FS=1.898;MLEAC=1;MLEAF=0.500;MQ=43.24;MQRankSum=-5.594;QD=14.69;ReadPosRankSum=0.479;SOR=0.446	GT:AD:DP:GQ:PL	0/1:47,32:79:99:1198,0,2100
3R	13309451	.	T	A	1216.77	.	AC=1;AF=0.500;AN=2;BaseQRankSum=-0.129;ClippingRankSum=0.000;DP=70;ExcessHet=3.0103;FS=3.264;MLEAC=1;MLEAF=0.500;MQ=43.13;MQRankSum=-5.142;QD=17.38;ReadPosRankSum=-1.378;SOR=0.594	GT:AD:DP:GQ:PL	0/1:38,32:70:99:1245,0,1798
3R	13309480	.	T	C	1073.77	.	AC=1;AF=0.500;AN=2;BaseQRankSum=2.237;ClippingRankSum=0.000;DP=64;ExcessHet=3.0103;FS=2.107;MLEAC=1;MLEAF=0.500;MQ=43.07;MQRankSum=-4.906;QD=16.78;ReadPosRankSum=-1.899;SOR=0.412	GT:AD:DP:GQ:PL	0/1:34,30:64:99:1102,0,1458
3R	13309485	.	G	C	1042.77	.	AC=1;AF=0.500;AN=2;BaseQRankSum=0.660;ClippingRankSum=0.000;DP=65;ExcessHet=3.0103;FS=4.856;MLEAC=1;MLEAF=0.500;MQ=43.15;MQRankSum=-4.676;QD=16.04;ReadPosRankSum=-1.823;SOR=0.447	GT:AD:DP:GQ:PL	0/1:36,29:65:99:1071,0,1493
3R	13309730	.	G	A	413.77	.	AC=1;AF=0.500;AN=2;BaseQRankSum=0.339;ClippingRankSum=0.000;DP=56;ExcessHet=3.0103;FS=7.892;MLEAC=1;MLEAF=0.500;MQ=42.99;MQRankSum=-0.241;QD=7.39;ReadPosRankSum=0.149;SOR=1.812	GT:AD:DP:GQ:PL	0/1:35,21:56:99:442,0,801
3R	13309977	.	A	G	2474.77	.	AC=2;AF=1.00;AN=2;DP=55;ExcessHet=3.0103;FS=0.000;MLEAC=2;MLEAF=1.00;MQ=40.88;QD=30.85;SOR=0.884	GT:AD:DP:GQ:PL	1/1:0,55:55:99:2503,169,0
3R	13309985	.	CGAA	C	2510.73	.	AC=2;AF=1.00;AN=2;DP=56;ExcessHet=3.0103;FS=0.000;MLEAC=2;MLEAF=1.00;MQ=40.96;QD=26.99;SOR=0.841	GT:AD:DP:GQ:PL	1/1:0,56:56:99:2548,172,0
3R	13309990	.	G	GCATGCTC,GCATGCTT	2408.73	.	AC=1,1;AF=0.500,0.500;AN=2;DP=56;ExcessHet=3.0103;FS=0.000;MLEAC=1,1;MLEAF=0.500,0.500;MQ=40.96;QD=34.77;SOR=0.892	GT:AD:DP:GQ:PL	1/2:0,23,30:53:99:2446,901,729,618,0,446
3R	13310002	.	G	GAA	2572.73	.	AC=2;AF=1.00;AN=2;DP=53;ExcessHet=3.0103;FS=0.000;MLEAC=2;MLEAF=1.00;MQ=40.49;QD=23.35;SOR=0.808	GT:AD:DP:GQ:PL	1/1:0,53:53:99:2610,175,0
3R	13310004	.	C	A	2626.77	.	AC=2;AF=1.00;AN=2;DP=55;ExcessHet=3.0103;FS=0.000;MLEAC=2;MLEAF=1.00;MQ=40.45;QD=25.73;SOR=0.804	GT:AD:DP:GQ:PL	1/1:0,55:55:99:2655,178,0
3R	13310006	.	T	A	2581.77	.	AC=2;AF=1.00;AN=2;DP=57;ExcessHet=3.0103;FS=0.000;MLEAC=2;MLEAF=1.00;MQ=40.48;QD=33.85;SOR=0.877	GT:AD:DP:GQ:PL	1/1:0,57:57:99:2610,175,0
3R	13310027	.	T	A	2806.77	.	AC=2;AF=1.00;AN=2;DP=63;ExcessHet=3.0103;FS=0.000;MLEAC=2;MLEAF=1.00;MQ=40.48;QD=33.84;SOR=1.179	GT:AD:DP:GQ:PL	1/1:0,63:63:99:2835,190,0
3R	13310029	.	T	C	2851.77	.	AC=2;AF=1.00;AN=2;DP=62;ExcessHet=3.0103;FS=0.000;MLEAC=2;MLEAF=1.00;MQ=40.46;QD=27.08;SOR=1.143	GT:AD:DP:GQ:PL	1/1:0,62:62:99:2880,193,0
3R	13310030	.	A	T	777.77	.	AC=1;AF=0.500;AN=2;BaseQRankSum=-0.477;ClippingRankSum=0.000;DP=63;ExcessHet=3.0103;FS=0.000;MLEAC=1;MLEAF=0.500;MQ=40.48;MQRankSum=-0.951;QD=12.54;ReadPosRankSum=-0.852;SOR=0.728	GT:AD:DP:GQ:PL	0/1:27,35:62:99:806,0,593
3R	13310032	.	T	G	2896.77	.	AC=2;AF=1.00;AN=2;DP=64;ExcessHet=3.0103;FS=0.000;MLEAC=2;MLEAF=1.00;MQ=40.51;QD=24.41;SOR=1.214	GT:AD:DP:GQ:PL	1/1:0,64:64:99:2925,196,0
3R	13310045	.	A	C	2986.77	.	AC=2;AF=1.00;AN=2;DP=66;ExcessHet=3.0103;FS=0.000;MLEAC=2;MLEAF=1.00;MQ=40.55;QD=29.04;SOR=1.473	GT:AD:DP:GQ:PL	1/1:0,66:66:99:3015,202,0
3R	13310062	.	TTA	T	468.73	.	AC=1;AF=0.500;AN=2;BaseQRankSum=0.343;ClippingRankSum=0.000;DP=66;ExcessHet=3.0103;FS=0.000;MLEAC=1;MLEAF=0.500;MQ=40.86;MQRankSum=-2.187;QD=7.56;ReadPosRankSum=0.162;SOR=0.624	GT:AD:DP:GQ:PL	0/1:29,33:62:99:506,0,469
3R	13310063	.	TA	T	431.73	.	AC=1;AF=0.500;AN=2;BaseQRankSum=1.885;ClippingRankSum=0.000;DP=66;ExcessHet=3.0103;FS=0.000;MLEAC=1;MLEAF=0.500;MQ=40.86;MQRankSum=2.203;QD=6.96;ReadPosRankSum=-0.106;SOR=0.767	GT:AD:DP:GQ:PL	0/1:33,29:62:99:469,0,506
3R	13310068	.	TTTTTTC	T	3022.73	.	AC=2;AF=1.00;AN=2;DP=66;ExcessHet=3.0103;FS=0.000;MLEAC=2;MLEAF=1.00;MQ=40.98;QD=26.47;SOR=1.473	GT:AD:DP:GQ:PL	1/1:0,66:66:99:3060,205,0
3R	13310079	.	C	CACTG	3112.73	.	AC=2;AF=1.00;AN=2;DP=68;ExcessHet=3.0103;FS=0.000;MLEAC=2;MLEAF=1.00;MQ=41.16;QD=32.78;SOR=1.352	GT:AD:DP:GQ:PL	1/1:0,68:68:99:3150,211,0
3R	13310082	.	T	A	2986.77	.	AC=2;AF=1.00;AN=2;DP=67;ExcessHet=3.0103;FS=0.000;MLEAC=2;MLEAF=1.00;MQ=41.20;QD=30.61;SOR=1.410	GT:AD:DP:GQ:PL	1/1:0,67:67:99:3015,202,0
3R	13310084	.	G	T	2986.77	.	AC=2;AF=1.00;AN=2;DP=67;ExcessHet=3.0103;FS=0.000;MLEAC=2;MLEAF=1.00;MQ=41.20;QD=37.18;SOR=1.410	GT:AD:DP:GQ:PL	1/1:0,67:67:99:3015,202,0
3R	13310086	.	G	T	2986.77	.	AC=2;AF=1.00;AN=2;DP=67;ExcessHet=3.0103;FS=0.000;MLEAC=2;MLEAF=1.00;MQ=41.20;QD=26.22;SOR=1.410	GT:AD:DP:GQ:PL	1/1:0,67:67:99:3015,202,0
3R	13310155	.	T	C	2859.77	.	AC=2;AF=1.00;AN=2;DP=66;ExcessHet=3.0103;FS=0.000;MLEAC=2;MLEAF=1.00;MQ=42.32;QD=31.29;SOR=1.078	GT:AD:DP:GQ:PL	1/1:0,65:65:99:2888,199,0
3R	13310161	.	A	C	2850.77	.	AC=2;AF=1.00;AN=2;DP=65;ExcessHet=3.0103;FS=0.000;MLEAC=2;MLEAF=1.00;MQ=42.37;QD=30.34;SOR=0.933	GT:AD:DP:GQ:PL	1/1:0,63:63:99:2879,196,0
3R	13310179	.	T	C	689.77	.	AC=1;AF=0.500;AN=2;BaseQRankSum=-1.429;ClippingRankSum=0.000;DP=69;ExcessHet=3.0103;FS=3.334;MLEAC=1;MLEAF=0.500;MQ=42.55;MQRankSum=-2.155;QD=10.30;ReadPosRankSum=1.314;SOR=0.374	GT:AD:DP:GQ:PL	0/1:34,33:67:99:718,0,726
3R	13310257	.	T	C	585.77	.	AC=1;AF=0.500;AN=2;BaseQRankSum=-1.499;ClippingRankSum=0.000;DP=58;ExcessHet=3.0103;FS=2.277;MLEAC=1;MLEAF=0.500;MQ=42.57;MQRankSum=-1.945;QD=10.10;ReadPosRankSum=0.544;SOR=1.176	GT:AD:DP:GQ:PL	0/1:29,29:58:99:614,0,662
3R	13310281	.	C	T	1427.77	.	AC=2;AF=1.00;AN=2;DP=54;ExcessHet=3.0103;FS=0.000;MLEAC=2;MLEAF=1.00;MQ=42.81;QD=26.44;SOR=0.931	GT:AD:DP:GQ:PL	1/1:0,54:54:99:1456,160,0
3R	13310334	.	C	A	574.77	.	AC=1;AF=0.500;AN=2;BaseQRankSum=0.500;ClippingRankSum=0.000;DP=48;ExcessHet=3.0103;FS=0.000;MLEAC=1;MLEAF=0.500;MQ=43.06;MQRankSum=0.853;QD=11.97;ReadPosRankSum=0.311;SOR=0.821	GT:AD:DP:GQ:PL	0/1:22,26:48:99:603,0,458
3R	13310380	.	T	C	600.77	.	AC=1;AF=0.500;AN=2;BaseQRankSum=-2.367;ClippingRankSum=0.000;DP=54;ExcessHet=3.0103;FS=2.307;MLEAC=1;MLEAF=0.500;MQ=43.53;MQRankSum=0.414;QD=11.55;ReadPosRankSum=0.259;SOR=0.430	GT:AD:DP:GQ:PL	0/1:24,28:52:99:629,0,539
3R	13310515	.	T	C	1733.77	.	AC=2;AF=1.00;AN=2;DP=63;ExcessHet=3.0103;FS=0.000;MLEAC=2;MLEAF=1.00;MQ=43.17;QD=27.52;SOR=0.933	GT:AD:DP:GQ:PL	1/1:0,63:63:99:1762,189,0
3R	13310530	.	T	C	2870.77	.	AC=2;AF=1.00;AN=2;DP=66;ExcessHet=3.0103;FS=0.000;MLEAC=2;MLEAF=1.00;MQ=43.21;QD=27.16;SOR=1.033	GT:AD:DP:GQ:PL	1/1:0,66:66:99:2899,202,0
3R	13310533	.	C	G	2814.77	.	AC=2;AF=1.00;AN=2;DP=64;ExcessHet=3.0103;FS=0.000;MLEAC=2;MLEAF=1.00;MQ=43.18;QD=27.70;SOR=1.044	GT:AD:DP:GQ:PL	1/1:0,64:64:99:2843,196,0
3R	13310695	.	T	C	1430.77	.	AC=2;AF=1.00;AN=2;DP=53;ExcessHet=3.0103;FS=0.000;MLEAC=2;MLEAF=1.00;MQ=41.62;QD=27.00;SOR=1.179	GT:AD:DP:GQ:PL	1/1:0,53:53:99:1459,158,0
3R	13310741	.	T	C	1378.77	.	AC=2;AF=1.00;AN=2;DP=50;ExcessHet=3.0103;FS=0.000;MLEAC=2;MLEAF=1.00;MQ=40.43;QD=27.58;SOR=1.270	GT:AD:DP:GQ:PL	1/1:0,50:50:99:1407,150,0
3R	13310974	.	T	G	1238.77	.	AC=2;AF=1.00;AN=2;DP=45;ExcessHet=3.0103;FS=0.000;MLEAC=2;MLEAF=1.00;MQ=40.93;QD=27.53;SOR=1.038	GT:AD:DP:GQ:PL	1/1:0,45:45:99:1267,135,0
3R	13311041	.	A	C	1335.77	.	AC=2;AF=1.00;AN=2;DP=49;ExcessHet=3.0103;FS=0.000;MLEAC=2;MLEAF=1.00;MQ=41.08;QD=27.83;SOR=0.693	GT:AD:DP:GQ:PL	1/1:0,48:48:99:1364,144,0
3R	13311097	.	A	C	1334.77	.	AC=2;AF=1.00;AN=2;DP=51;ExcessHet=3.0103;FS=0.000;MLEAC=2;MLEAF=1.00;MQ=41.98;QD=26.17;SOR=1.201	GT:AD:DP:GQ:PL	1/1:0,51:51:99:1363,152,0
3R	13311168	.	T	C	1758.77	.	AC=2;AF=1.00;AN=2;BaseQRankSum=2.526;ClippingRankSum=0.000;DP=67;ExcessHet=3.0103;FS=9.037;MLEAC=2;MLEAF=1.00;MQ=43.54;MQRankSum=1.898;QD=26.25;ReadPosRankSum=-0.949;SOR=1.327	GT:AD:DP:GQ:PL	1/1:2,65:67:99:1787,181,0
3R	13311267	.	C	T	2840.77	.	AC=2;AF=1.00;AN=2;DP=66;ExcessHet=3.0103;FS=0.000;MLEAC=2;MLEAF=1.00;MQ=43.90;QD=33.43;SOR=0.754	GT:AD:DP:GQ:PL	1/1:0,66:66:99:2869,199,0
3R	13311268	.	C	T	2840.77	.	AC=2;AF=1.00;AN=2;DP=63;ExcessHet=3.0103;FS=0.000;MLEAC=2;MLEAF=1.00;MQ=43.89;QD=27.18;SOR=0.790	GT:AD:DP:GQ:PL	1/1:0,63:63:99:2869,199,0
3R	13311391	.	T	C	1767.77	.	AC=2;AF=1.00;AN=2;DP=66;ExcessHet=3.0103;FS=0.000;MLEAC=2;MLEAF=1.00;MQ=41.32;QD=26.78;SOR=0.754	GT:AD:DP:GQ:PL	1/1:0,66:66:99:1796,196,0
3R	13311590	.	C	T	991.77	.	AC=2;AF=1.00;AN=2;DP=38;ExcessHet=3.0103;FS=0.000;MLEAC=2;MLEAF=1.00;MQ=42.16;QD=26.80;SOR=0.984	GT:AD:DP:GQ:PL	1/1:0,37:37:99:1020,111,0
3R	13312268	.	C	T	423.77	.	AC=1;AF=0.500;AN=2;BaseQRankSum=1.368;ClippingRankSum=0.000;DP=59;ExcessHet=3.0103;FS=0.000;MLEAC=1;MLEAF=0.500;MQ=44.00;MQRankSum=0.000;QD=7.18;ReadPosRankSum=1.232;SOR=0.816	GT:AD:DP:GQ:PL	0/1:37,22:59:99:452,0,823
3R	13312287	.	C	T	907.77	.	AC=1;AF=0.500;AN=2;BaseQRankSum=0.519;ClippingRankSum=0.000;DP=65;ExcessHet=3.0103;FS=3.535;MLEAC=1;MLEAF=0.500;MQ=44.00;MQRankSum=0.000;QD=13.97;ReadPosRankSum=-0.898;SOR=0.621	GT:AD:DP:GQ:PL	0/1:24,41:65:99:936,0,487
3R	13312555	.	C	T	1737.77	.	AC=2;AF=1.00;AN=2;DP=63;ExcessHet=3.0103;FS=0.000;MLEAC=2;MLEAF=1.00;MQ=43.97;QD=27.58;SOR=0.724	GT:AD:DP:GQ:PL	1/1:0,63:63:99:1766,189,0
3R	13312737	.	A	G	1957.77	.	AC=2;AF=1.00;AN=2;DP=72;ExcessHet=3.0103;FS=0.000;MLEAC=2;MLEAF=1.00;MQ=43.05;QD=27.19;SOR=0.869	GT:AD:DP:GQ:PL	1/1:0,72:72:99:1986,215,0
3R	13312878	.	G	T	772.77	.	AC=1;AF=0.500;AN=2;BaseQRankSum=-2.133;ClippingRankSum=0.000;DP=71;ExcessHet=3.0103;FS=4.613;MLEAC=1;MLEAF=0.500;MQ=44.73;MQRankSum=1.917;QD=10.88;ReadPosRankSum=-1.025;SOR=0.839	GT:AD:DP:GQ:PL	0/1:34,37:71:99:801,0,747
3R	13312920	.	TTTCCACCATCACTTCCACTAGAAC	T	567.73	.	AC=1;AF=0.500;AN=2;BaseQRankSum=-0.388;ClippingRankSum=0.000;DP=55;ExcessHet=3.0103;FS=2.931;MLEAC=1;MLEAF=0.500;MQ=43.00;MQRankSum=3.536;QD=14.56;ReadPosRankSum=2.393;SOR=0.275	GT:AD:DP:GQ:PL	0/1:23,16:39:99:605,0,1203
3R	13313172	.	A	ATAATTTTACTC	769.73	.	AC=1;AF=0.500;AN=2;BaseQRankSum=-0.018;ClippingRankSum=0.000;DP=54;ExcessHet=3.0103;FS=7.794;MLEAC=1;MLEAF=0.500;MQ=41.66;MQRankSum=-1.647;QD=14.25;ReadPosRankSum=0.994;SOR=1.441	GT:AD:DP:GQ:PL	0/1:33,21:54:99:807,0,3998
3R	13313594	.	T	TACTGCCACC	2605.73	.	AC=2;AF=1.00;AN=2;DP=57;ExcessHet=3.0103;FS=0.000;MLEAC=2;MLEAF=1.00;MQ=40.77;QD=32.14;SOR=0.728	GT:AD:DP:GQ:PL	1/1:0,57:57:99:2643,177,0
3R	13313733	.	T	C	677.77	.	AC=1;AF=0.500;AN=2;BaseQRankSum=-0.241;ClippingRankSum=0.000;DP=58;ExcessHet=3.0103;FS=0.000;MLEAC=1;MLEAF=0.500;MQ=40.61;MQRankSum=-1.381;QD=11.69;ReadPosRankSum=0.610;SOR=0.779	GT:AD:DP:GQ:PL	0/1:38,20:58:99:706,0,1930
3R	13313737	.	T	C	654.77	.	AC=1;AF=0.500;AN=2;BaseQRankSum=0.982;ClippingRankSum=0.000;DP=57;ExcessHet=3.0103;FS=1.065;MLEAC=1;MLEAF=0.500;MQ=40.86;MQRankSum=-1.061;QD=11.49;ReadPosRankSum=0.819;SOR=0.898	GT:AD:DP:GQ:PL	0/1:38,19:57:99:683,0,1933
3R	13314000	.	A	T	1348.77	.	AC=1;AF=0.500;AN=2;BaseQRankSum=-0.841;ClippingRankSum=0.000;DP=91;ExcessHet=3.0103;FS=5.631;MLEAC=1;MLEAF=0.500;MQ=41.93;MQRankSum=0.325;QD=14.82;ReadPosRankSum=-1.217;SOR=0.372	GT:AD:DP:GQ:PL	0/1:32,59:91:99:1377,0,621
3R	13314032	.	A	G	2126.77	.	AC=2;AF=1.00;AN=2;DP=78;ExcessHet=3.0103;FS=0.000;MLEAC=2;MLEAF=1.00;MQ=42.00;QD=27.27;SOR=0.798	GT:AD:DP:GQ:PL	1/1:0,78:78:99:2155,233,0
3R	13314074	.	C	T	1504.77	.	AC=2;AF=1.00;AN=2;DP=56;ExcessHet=3.0103;FS=0.000;MLEAC=2;MLEAF=1.00;MQ=42.47;QD=26.87;SOR=0.841	GT:AD:DP:GQ:PL	1/1:0,56:56:99:1533,167,0
3R	13314103	.	GA	G,GAA	594.73	.	AC=1,1;AF=0.500,0.500;AN=2;DP=38;ExcessHet=3.0103;FS=0.000;MLEAC=1,1;MLEAF=0.500,0.500;MQ=42.49;QD=18.02;SOR=0.752	GT:AD:DP:GQ:PL	1/2:0,13,20:33:99:632,442,577,275,0,310
3R	13318984	.	T	A	1677.77	.	AC=2;AF=1.00;AN=2;DP=61;ExcessHet=3.0103;FS=0.000;MLEAC=2;MLEAF=1.00;MQ=42.95;QD=27.96;SOR=0.831	GT:AD:DP:GQ:PL	1/1:0,60:60:99:1706,180,0
3R	13319080	.	T	G,C	2590.77	.	AC=1,1;AF=0.500,0.500;AN=2;DP=62;ExcessHet=3.0103;FS=0.000;MLEAC=1,1;MLEAF=0.500,0.500;MQ=41.78;QD=27.87;SOR=0.758	GT:AD:DP:GQ:PL	1/2:0,39,23:62:99:2619,995,890,1626,0,1553
3R	13319081	.	C	CG	835.73	.	AC=1;AF=0.500;AN=2;BaseQRankSum=-0.810;ClippingRankSum=0.000;DP=62;ExcessHet=3.0103;FS=0.000;MLEAC=1;MLEAF=0.500;MQ=41.78;MQRankSum=-0.640;QD=13.48;ReadPosRankSum=-2.684;SOR=0.725	GT:AD:DP:GQ:PL	0/1:39,23:62:99:873,0,1553
3R	13319082	.	GTT	G	1599.73	.	AC=1;AF=0.500;AN=2;BaseQRankSum=2.903;ClippingRankSum=0.000;DP=62;ExcessHet=3.0103;FS=0.000;MLEAC=1;MLEAF=0.500;MQ=41.78;MQRankSum=0.429;QD=25.80;ReadPosRankSum=3.457;SOR=0.798	GT:AD:DP:GQ:PL	0/1:24,38:62:99:1637,0,884
3R	13319085	.	GT	GCTT,G	2674.73	.	AC=1,1;AF=0.500,0.500;AN=2;DP=62;ExcessHet=3.0103;FS=0.000;MLEAC=1,1;MLEAF=0.500,0.500;MQ=41.78;QD=28.95;SOR=0.758	GT:AD:DP:GQ:PL	1/2:0,40,22:62:99:2712,995,884,1722,0,1649
3R	13319088	.	AGAG	A	1617.73	.	AC=1;AF=0.500;AN=2;BaseQRankSum=0.749;ClippingRankSum=0.000;DP=62;ExcessHet=3.0103;FS=0.000;MLEAC=1;MLEAF=0.500;MQ=41.74;MQRankSum=0.998;QD=26.09;ReadPosRankSum=1.760;SOR=0.653	GT:AD:DP:GQ:PL	0/1:21,41:62:99:1655,0,800
3R	13319090	.	A	C	729.77	.	AC=1;AF=0.500;AN=2;BaseQRankSum=-0.494;ClippingRankSum=0.000;DP=62;ExcessHet=3.0103;FS=0.000;MLEAC=1;MLEAF=0.500;MQ=41.74;MQRankSum=-0.981;QD=11.77;ReadPosRankSum=-2.672;SOR=0.734	GT:AD:DP:GQ:PL	0/1:41,21:62:99:758,0,1658
3R	13319100	.	A	C,G	2238.77	.	AC=1,1;AF=0.500,0.500;AN=2;DP=51;ExcessHet=3.0103;FS=0.000;MLEAC=1,1;MLEAF=0.500,0.500;MQ=41.67;QD=27.25;SOR=0.994	GT:AD:DP:GQ:PL	1/2:0,38,13:51:99:2267,588,467,1680,0,1637
3R	13319253	.	GT	G	2370.73	.	AC=2;AF=1.00;AN=2;DP=69;ExcessHet=3.0103;FS=0.000;MLEAC=2;MLEAF=1.00;MQ=42.01;QD=34.36;SOR=1.296	GT:AD:DP:GQ:PL	1/1:0,69:69:99:2408,208,0
3R	13319283	.	C	T	3511.77	.	AC=2;AF=1.00;AN=2;DP=79;ExcessHet=3.0103;FS=0.000;MLEAC=2;MLEAF=1.00;MQ=41.91;QD=28.14;SOR=1.108	GT:AD:DP:GQ:PL	1/1:0,78:78:99:3540,241,0
3R	13319288	.	T	C	3505.77	.	AC=2;AF=1.00;AN=2;DP=78;ExcessHet=3.0103;FS=0.000;MLEAC=2;MLEAF=1.00;MQ=42.18;QD=27.93;SOR=1.223	GT:AD:DP:GQ:PL	1/1:0,77:77:99:3534,241,0
3R	13319294	.	C	T	3497.77	.	AC=2;AF=1.00;AN=2;DP=80;ExcessHet=3.0103;FS=0.000;MLEAC=2;MLEAF=1.00;MQ=42.23;QD=27.72;SOR=1.207	GT:AD:DP:GQ:PL	1/1:0,79:79:99:3526,241,0
3R	13319538	.	A	T	1140.77	.	AC=1;AF=0.500;AN=2;BaseQRankSum=1.284;ClippingRankSum=0.000;DP=80;ExcessHet=3.0103;FS=1.844;MLEAC=1;MLEAF=0.500;MQ=43.88;MQRankSum=1.761;QD=14.26;ReadPosRankSum=-1.552;SOR=0.919	GT:AD:DP:GQ:PL	0/1:32,48:80:99:1169,0,668
3R	13319721	.	G	T	947.77	.	AC=1;AF=0.500;AN=2;BaseQRankSum=3.498;ClippingRankSum=0.000;DP=83;ExcessHet=3.0103;FS=0.861;MLEAC=1;MLEAF=0.500;MQ=43.80;MQRankSum=-1.634;QD=11.70;ReadPosRankSum=1.262;SOR=0.909	GT:AD:DP:GQ:PL	0/1:38,43:81:99:976,0,817
3R	13319777	.	A	G	762.77	.	AC=1;AF=0.500;AN=2;BaseQRankSum=-1.559;ClippingRankSum=0.000;DP=86;ExcessHet=3.0103;FS=4.297;MLEAC=1;MLEAF=0.500;MQ=43.65;MQRankSum=2.562;QD=9.30;ReadPosRankSum=1.688;SOR=0.351	GT:AD:DP:GQ:PL	0/1:44,38:82:99:791,0,1693
3R	13319779	.	T	TAACGA	1637.73	.	AC=1;AF=0.500;AN=2;BaseQRankSum=1.505;ClippingRankSum=0.000;DP=86;ExcessHet=3.0103;FS=4.240;MLEAC=1;MLEAF=0.500;MQ=43.65;MQRankSum=-2.574;QD=20.22;ReadPosRankSum=-1.364;SOR=1.170	GT:AD:DP:GQ:PL	0/1:38,43:81:99:1675,0,1466
3R	13320163	.	G	C	582.77	.	AC=1;AF=0.500;AN=2;BaseQRankSum=-0.995;ClippingRankSum=0.000;DP=62;ExcessHet=3.0103;FS=18.902;MLEAC=1;MLEAF=0.500;MQ=43.57;MQRankSum=1.669;QD=11.21;ReadPosRankSum=0.845;SOR=0.870	GT:AD:DP:GQ:PL	0/1:24,28:52:99:611,0,506
3R	13320233	.	G	A	707.77	.	AC=1;AF=0.500;AN=2;BaseQRankSum=-0.319;ClippingRankSum=0.000;DP=68;ExcessHet=3.0103;FS=4.986;MLEAC=1;MLEAF=0.500;MQ=43.44;MQRankSum=2.452;QD=10.89;ReadPosRankSum=-2.634;SOR=0.283	GT:AD:DP:GQ:PL	0/1:31,34:65:99:736,0,655
3R	13320375	.	G	C	436.77	.	AC=1;AF=0.500;AN=2;BaseQRankSum=0.824;ClippingRankSum=0.000;DP=57;ExcessHet=3.0103;FS=3.840;MLEAC=1;MLEAF=0.500;MQ=43.91;MQRankSum=1.236;QD=7.94;ReadPosRankSum=-1.031;SOR=1.112	GT:AD:DP:GQ:PL	0/1:32,23:55:99:465,0,715
3R	13320390	.	A	G	471.77	.	AC=1;AF=0.500;AN=2;BaseQRankSum=-0.315;ClippingRankSum=0.000;DP=63;ExcessHet=3.0103;FS=0.996;MLEAC=1;MLEAF=0.500;MQ=43.92;MQRankSum=1.212;QD=7.73;ReadPosRankSum=-0.818;SOR=0.941	GT:AD:DP:GQ:PL	0/1:36,25:61:99:500,0,819
3R	13320445	.	A	G	540.77	.	AC=1;AF=0.500;AN=2;BaseQRankSum=-1.912;ClippingRankSum=0.000;DP=72;ExcessHet=3.0103;FS=3.292;MLEAC=1;MLEAF=0.500;MQ=43.96;MQRankSum=0.836;QD=7.62;ReadPosRankSum=1.175;SOR=0.393	GT:AD:DP:GQ:PL	0/1:43,28:71:99:569,0,1015
3R	13320465	.	T	A	665.77	.	AC=1;AF=0.500;AN=2;BaseQRankSum=-0.351;ClippingRankSum=0.000;DP=70;ExcessHet=3.0103;FS=4.703;MLEAC=1;MLEAF=0.500;MQ=43.96;MQRankSum=0.932;QD=9.65;ReadPosRankSum=-1.338;SOR=0.686	GT:AD:DP:GQ:PL	0/1:38,31:69:99:694,0,884
3R	13320715	.	C	T	1650.77	.	AC=2;AF=1.00;AN=2;DP=62;ExcessHet=3.0103;FS=0.000;MLEAC=2;MLEAF=1.00;MQ=43.62;QD=27.06;SOR=0.725	GT:AD:DP:GQ:PL	1/1:0,61:61:99:1679,183,0
3R	13320876	.	G	A	2652.77	.	AC=2;AF=1.00;AN=2;DP=63;ExcessHet=3.0103;FS=0.000;MLEAC=2;MLEAF=1.00;MQ=42.86;QD=32.65;SOR=0.724	GT:AD:DP:GQ:PL	1/1:0,63:63:99:2681,189,0
3R	13320885	.	C	CGAT	2674.73	.	AC=2;AF=1.00;AN=2;DP=56;ExcessHet=3.0103;FS=0.000;MLEAC=2;MLEAF=1.00;MQ=42.78;QD=29.90;SOR=0.841	GT:AD:DP:GQ:PL	1/1:0,56:56:99:2712,186,0
3R	13320930	.	C	CAACGGCCTTTCAACTTGT	2505.73	.	AC=2;AF=1.00;AN=2;DP=49;ExcessHet=3.0103;FS=0.000;MLEAC=2;MLEAF=1.00;MQ=42.21;QD=26.86;SOR=0.735	GT:AD:DP:GQ:PL	1/1:0,47:47:99:2543,171,0
3R	13320979	.	G	GTTT	1711.73	.	AC=2;AF=1.00;AN=2;DP=51;ExcessHet=3.0103;FS=0.000;MLEAC=2;MLEAF=1.00;MQ=42.58;QD=35.30;SOR=1.148	GT:AD:DP:GQ:PL	1/1:0,48:48:99:1749,155,0
3R	13321113	.	G	GTGGGCCAGGC	2930.73	.	AC=2;AF=1.00;AN=2;DP=57;ExcessHet=3.0103;FS=0.000;MLEAC=2;MLEAF=1.00;MQ=42.71;QD=32.82;SOR=0.693	GT:AD:DP:GQ:PL	1/1:0,56:56:99:2968,199,0
3R	13321116	.	AGAAATAAGTT	A	2881.73	.	AC=2;AF=1.00;AN=2;DP=66;ExcessHet=3.0103;FS=0.000;MLEAC=2;MLEAF=1.00;MQ=42.84;QD=26.12;SOR=0.787	GT:AD:DP:GQ:PL	1/1:0,65:65:99:2919,196,0
3R	13321255	.	G	C	1778.77	.	AC=2;AF=1.00;AN=2;DP=68;ExcessHet=3.0103;FS=0.000;MLEAC=2;MLEAF=1.00;MQ=43.67;QD=26.55;SOR=0.784	GT:AD:DP:GQ:PL	1/1:0,67:67:99:1807,199,0
3R	13321299	.	C	T	1735.77	.	AC=2;AF=1.00;AN=2;DP=62;ExcessHet=3.0103;FS=0.000;MLEAC=2;MLEAF=1.00;MQ=43.60;QD=28.00;SOR=0.693	GT:AD:DP:GQ:PL	1/1:0,62:62:99:1764,185,0
3R	13321312	.	C	T	1514.77	.	AC=2;AF=1.00;AN=2;DP=57;ExcessHet=3.0103;FS=0.000;MLEAC=2;MLEAF=1.00;MQ=43.64;QD=26.57;SOR=0.800	GT:AD:DP:GQ:PL	1/1:0,57:57:99:1543,170,0
3R	13321381	.	A	G	832.77	.	AC=1;AF=0.500;AN=2;BaseQRankSum=1.916;ClippingRankSum=0.000;DP=61;ExcessHet=3.0103;FS=7.169;MLEAC=1;MLEAF=0.500;MQ=43.60;MQRankSum=-0.503;QD=13.65;ReadPosRankSum=-1.078;SOR=0.725	GT:AD:DP:GQ:PL	0/1:24,37:61:99:861,0,460
3R	13321442	.	G	A	644.77	.	AC=1;AF=0.500;AN=2;BaseQRankSum=1.676;ClippingRankSum=0.000;DP=63;ExcessHet=3.0103;FS=0.962;MLEAC=1;MLEAF=0.500;MQ=43.91;MQRankSum=-1.770;QD=10.23;ReadPosRankSum=1.699;SOR=0.898	GT:AD:DP:GQ:PL	0/1:32,31:63:99:673,0,673
3R	13321464	.	A	G	1440.77	.	AC=1;AF=0.500;AN=2;BaseQRankSum=0.937;ClippingRankSum=0.000;DP=71;ExcessHet=3.0103;FS=0.895;MLEAC=1;MLEAF=0.500;MQ=43.92;MQRankSum=-1.575;QD=20.29;ReadPosRankSum=-0.250;SOR=0.850	GT:AD:DP:GQ:PL	0/1:32,39:71:99:1469,0,1147
3R	13321466	.	A	G	1440.77	.	AC=1;AF=0.500;AN=2;BaseQRankSum=-1.262;ClippingRankSum=0.000;DP=68;ExcessHet=3.0103;FS=0.000;MLEAC=1;MLEAF=0.500;MQ=43.91;MQRankSum=-1.592;QD=21.19;ReadPosRankSum=0.113;SOR=0.690	GT:AD:DP:GQ:PL	0/1:31,37:68:99:1469,0,1147
3R	13321579	.	C	T	893.77	.	AC=1;AF=0.500;AN=2;BaseQRankSum=-0.625;ClippingRankSum=0.000;DP=77;ExcessHet=3.0103;FS=4.342;MLEAC=1;MLEAF=0.500;MQ=44.00;MQRankSum=0.000;QD=11.76;ReadPosRankSum=-0.218;SOR=0.643	GT:AD:DP:GQ:PL	0/1:35,41:76:99:922,0,787
3R	13321681	.	G	A	822.77	.	AC=1;AF=0.500;AN=2;BaseQRankSum=0.587;ClippingRankSum=0.000;DP=71;ExcessHet=3.0103;FS=4.608;MLEAC=1;MLEAF=0.500;MQ=43.85;MQRankSum=0.756;QD=11.75;ReadPosRankSum=0.954;SOR=0.537	GT:AD:DP:GQ:PL	0/1:32,38:70:99:851,0,667
3R	13321760	.	C	T	597.77	.	AC=1;AF=0.500;AN=2;BaseQRankSum=-3.652;ClippingRankSum=0.000;DP=59;ExcessHet=3.0103;FS=0.000;MLEAC=1;MLEAF=0.500;MQ=43.88;MQRankSum=-0.558;QD=10.13;ReadPosRankSum=1.880;SOR=0.627	GT:AD:DP:GQ:PL	0/1:29,30:59:99:626,0,653
3R	13321850	.	G	A	713.77	.	AC=1;AF=0.500;AN=2;BaseQRankSum=1.254;ClippingRankSum=0.000;DP=62;ExcessHet=3.0103;FS=0.000;MLEAC=1;MLEAF=0.500;MQ=43.85;MQRankSum=-1.310;QD=11.90;ReadPosRankSum=-1.697;SOR=0.818	GT:AD:DP:GQ:PL	0/1:28,32:60:99:742,0,591
3R	13321887	.	T	C	1491.77	.	AC=2;AF=1.00;AN=2;DP=58;ExcessHet=3.0103;FS=0.000;MLEAC=2;MLEAF=1.00;MQ=43.87;QD=26.17;SOR=0.877	GT:AD:DP:GQ:PL	1/1:0,57:57:99:1520,170,0
3R	13321919	.	G	A	1453.77	.	AC=2;AF=1.00;AN=2;DP=52;ExcessHet=3.0103;FS=0.000;MLEAC=2;MLEAF=1.00;MQ=43.86;QD=27.96;SOR=0.770	GT:AD:DP:GQ:PL	1/1:0,52:52:99:1482,156,0
3R	13322003	.	T	C	507.77	.	AC=1;AF=0.500;AN=2;BaseQRankSum=-0.706;ClippingRankSum=0.000;DP=54;ExcessHet=3.0103;FS=3.910;MLEAC=1;MLEAF=0.500;MQ=43.82;MQRankSum=2.077;QD=9.40;ReadPosRankSum=-1.830;SOR=1.422	GT:AD:DP:GQ:PL	0/1:27,27:54:99:536,0,507
3R	13322153	.	A	T	2670.77	.	AC=2;AF=1.00;AN=2;DP=61;ExcessHet=3.0103;FS=0.000;MLEAC=2;MLEAF=1.00;MQ=43.38;QD=25.92;SOR=0.986	GT:AD:DP:GQ:PL	1/1:0,60:60:99:2699,184,0
3R	13322159	.	T	C	2750.77	.	AC=2;AF=1.00;AN=2;DP=60;ExcessHet=3.0103;FS=0.000;MLEAC=2;MLEAF=1.00;MQ=43.40;QD=26.15;SOR=1.034	GT:AD:DP:GQ:PL	1/1:0,59:59:99:2779,190,0
3R	13322161	.	G	A	2725.77	.	AC=2;AF=1.00;AN=2;DP=62;ExcessHet=3.0103;FS=0.000;MLEAC=2;MLEAF=1.00;MQ=43.42;QD=28.69;SOR=1.197	GT:AD:DP:GQ:PL	1/1:0,61:61:99:2754,187,0
3R	13322269	.	T	TTTTTATAAATTTTCAGCACTTACTGAAGCCTC	3152.73	.	AC=2;AF=1.00;AN=2;DP=60;ExcessHet=3.0103;FS=0.000;MLEAC=2;MLEAF=1.00;MQ=41.67;QD=30.54;SOR=0.914	GT:AD:DP:GQ:PL	1/1:0,58:58:99:3190,215,0
3R	13322409	.	A	C	2082.77	.	AC=2;AF=1.00;AN=2;DP=77;ExcessHet=3.0103;FS=0.000;MLEAC=2;MLEAF=1.00;MQ=43.45;QD=27.40;SOR=0.859	GT:AD:DP:GQ:PL	1/1:0,76:76:99:2111,228,0
3R	13322463	.	T	G	1912.77	.	AC=2;AF=1.00;AN=2;DP=74;ExcessHet=3.0103;FS=0.000;MLEAC=2;MLEAF=1.00;MQ=42.72;QD=26.20;SOR=1.179	GT:AD:DP:GQ:PL	1/1:0,73:73:99:1941,217,0
3R	13322538	.	A	AGAGGAATATAAATACTAGTACAG	3407.73	.	AC=2;AF=1.00;AN=2;DP=67;ExcessHet=3.0103;FS=0.000;MLEAC=2;MLEAF=1.00;MQ=41.80;QD=29.86;SOR=0.818	GT:AD:DP:GQ:PL	1/1:0,66:66:99:3445,234,0
3R	13322982	.	G	T	1879.77	.	AC=2;AF=1.00;AN=2;DP=66;ExcessHet=3.0103;FS=0.000;MLEAC=2;MLEAF=1.00;MQ=44.00;QD=28.48;SOR=0.754	GT:AD:DP:GQ:PL	1/1:0,66:66:99:1908,198,0
3R	13323026	.	T	C	1614.77	.	AC=2;AF=1.00;AN=2;DP=63;ExcessHet=3.0103;FS=0.000;MLEAC=2;MLEAF=1.00;MQ=44.00;QD=25.63;SOR=0.859	GT:AD:DP:GQ:PL	1/1:0,63:63:99:1643,186,0
3R	13323327	.	A	G	1577.77	.	AC=2;AF=1.00;AN=2;DP=57;ExcessHet=3.0103;FS=0.000;MLEAC=2;MLEAF=1.00;MQ=44.00;QD=27.68;SOR=0.877	GT:AD:DP:GQ:PL	1/1:0,57:57:99:1606,171,0
3R	13323546	.	T	C	2217.77	.	AC=2;AF=1.00;AN=2;DP=79;ExcessHet=3.0103;FS=0.000;MLEAC=2;MLEAF=1.00;MQ=44.00;QD=28.07;SOR=0.824	GT:AD:DP:GQ:PL	1/1:0,79:79:99:2246,237,0
3R	13323957	.	C	A	445.77	.	AC=1;AF=0.500;AN=2;BaseQRankSum=1.706;ClippingRankSum=0.000;DP=68;ExcessHet=3.0103;FS=2.138;MLEAC=1;MLEAF=0.500;MQ=44.00;MQRankSum=0.000;QD=6.75;ReadPosRankSum=0.564;SOR=1.051	GT:AD:DP:GQ:PL	0/1:42,24:66:99:474,0,939
3R	13324182	.	A	C	1601.77	.	AC=1;AF=0.500;AN=2;BaseQRankSum=0.376;ClippingRankSum=0.000;DP=67;ExcessHet=3.0103;FS=6.810;MLEAC=1;MLEAF=0.500;MQ=44.00;MQRankSum=0.000;QD=23.91;ReadPosRankSum=2.158;SOR=1.065	GT:AD:DP:GQ:PL	0/1:26,41:67:99:1630,0,1294
3R	13324186	.	A	G	1572.77	.	AC=1;AF=0.500;AN=2;BaseQRankSum=-1.300;ClippingRankSum=0.000;DP=66;ExcessHet=3.0103;FS=6.795;MLEAC=1;MLEAF=0.500;MQ=44.00;MQRankSum=0.000;QD=23.83;ReadPosRankSum=2.141;SOR=1.003	GT:AD:DP:GQ:PL	0/1:26,40:66:99:1601,0,1297
3R	13324446	.	G	T	841.77	.	AC=1;AF=0.500;AN=2;BaseQRankSum=-2.170;ClippingRankSum=0.000;DP=60;ExcessHet=3.0103;FS=0.000;MLEAC=1;MLEAF=0.500;MQ=44.00;MQRankSum=0.000;QD=14.03;ReadPosRankSum=1.667;SOR=0.673	GT:AD:DP:GQ:PL	0/1:23,37:60:99:870,0,467
3R	13324483	.	C	G	1588.77	.	AC=1;AF=0.500;AN=2;BaseQRankSum=0.488;ClippingRankSum=0.000;DP=72;ExcessHet=3.0103;FS=0.000;MLEAC=1;MLEAF=0.500;MQ=44.00;MQRankSum=0.000;QD=22.07;ReadPosRankSum=-0.058;SOR=0.754	GT:AD:DP:GQ:PL	0/1:27,45:72:99:1617,0,1240
3R	13324506	.	CT	C	1864.73	.	AC=1;AF=0.500;AN=2;BaseQRankSum=0.661;ClippingRankSum=0.000;DP=76;ExcessHet=3.0103;FS=3.200;MLEAC=1;MLEAF=0.500;MQ=44.00;MQRankSum=0.000;QD=24.54;ReadPosRankSum=-1.104;SOR=0.869	GT:AD:DP:GQ:PL	0/1:28,48:76:99:1902,0,1353
3R	13324529	.	C	A	1802.77	.	AC=1;AF=0.500;AN=2;BaseQRankSum=-1.677;ClippingRankSum=0.000;DP=76;ExcessHet=3.0103;FS=0.895;MLEAC=1;MLEAF=0.500;MQ=44.00;MQRankSum=0.000;QD=23.72;ReadPosRankSum=-1.151;SOR=0.769	GT:AD:DP:GQ:PL	0/1:29,47:76:99:1831,0,1321
3R	13324654	.	C	T	657.77	.	AC=1;AF=0.500;AN=2;BaseQRankSum=-0.924;ClippingRankSum=0.000;DP=67;ExcessHet=3.0103;FS=2.280;MLEAC=1;MLEAF=0.500;MQ=43.96;MQRankSum=-1.500;QD=9.82;ReadPosRankSum=-1.152;SOR=0.389	GT:AD:DP:GQ:PL	0/1:47,20:67:99:686,0,1934
3R	13324657	.	T	TAAA	3034.73	.	AC=2;AF=1.00;AN=2;DP=66;ExcessHet=3.0103;FS=0.000;MLEAC=2;MLEAF=1.00;MQ=43.96;QD=28.26;SOR=0.957	GT:AD:DP:GQ:PL	1/1:0,66:66:99:3072,211,0
3R	13324662	.	TA	T	735.73	.	AC=1;AF=0.500;AN=2;BaseQRankSum=0.768;ClippingRankSum=0.000;DP=73;ExcessHet=3.0103;FS=2.163;MLEAC=1;MLEAF=0.500;MQ=43.96;MQRankSum=-1.477;QD=10.22;ReadPosRankSum=-0.838;SOR=0.435	GT:AD:DP:GQ:PL	0/1:50,22:72:99:773,0,2030
3R	13324667	.	G	A	744.77	.	AC=1;AF=0.500;AN=2;BaseQRankSum=2.091;ClippingRankSum=0.000;DP=73;ExcessHet=3.0103;FS=2.163;MLEAC=1;MLEAF=0.500;MQ=43.96;MQRankSum=-1.477;QD=10.34;ReadPosRankSum=-0.556;SOR=0.435	GT:AD:DP:GQ:PL	0/1:50,22:72:99:773,0,2030
3R	13324985	.	GCAAGTGC	G	1111.73	.	AC=1;AF=0.500;AN=2;BaseQRankSum=-0.815;ClippingRankSum=0.000;DP=69;ExcessHet=3.0103;FS=0.000;MLEAC=1;MLEAF=0.500;MQ=43.91;MQRankSum=-1.081;QD=16.59;ReadPosRankSum=0.612;SOR=0.687	GT:AD:DP:GQ:PL	0/1:37,30:67:99:1149,0,2202
3R	13325149	.	A	C	426.77	.	AC=1;AF=0.500;AN=2;BaseQRankSum=-0.095;ClippingRankSum=0.000;DP=56;ExcessHet=3.0103;FS=3.850;MLEAC=1;MLEAF=0.500;MQ=43.97;MQRankSum=-1.207;QD=7.62;ReadPosRankSum=0.055;SOR=0.956	GT:AD:DP:GQ:PL	0/1:34,22:56:99:455,0,797
3R	13325281	.	A	G	789.77	.	AC=1;AF=0.500;AN=2;BaseQRankSum=-1.237;ClippingRankSum=0.000;DP=70;ExcessHet=3.0103;FS=1.999;MLEAC=1;MLEAF=0.500;MQ=44.00;MQRankSum=0.000;QD=11.28;ReadPosRankSum=1.325;SOR=1.040	GT:AD:DP:GQ:PL	0/1:32,38:70:99:818,0,681
3R	13325305	.	A	T	953.77	.	AC=1;AF=0.500;AN=2;BaseQRankSum=-4.971;ClippingRankSum=0.000;DP=84;ExcessHet=3.0103;FS=0.000;MLEAC=1;MLEAF=0.500;MQ=43.98;MQRankSum=1.098;QD=11.35;ReadPosRankSum=1.350;SOR=0.649	GT:AD:DP:GQ:PL	0/1:39,45:84:99:982,0,881
3R	13325322	.	A	T	2411.77	.	AC=2;AF=1.00;AN=2;DP=89;ExcessHet=3.0103;FS=0.000;MLEAC=2;MLEAF=1.00;MQ=43.98;QD=27.10;SOR=1.141	GT:AD:DP:GQ:PL	1/1:0,89:89:99:2440,265,0
3R	13325341	.	T	A	2520.77	.	AC=2;AF=1.00;AN=2;DP=92;ExcessHet=3.0103;FS=0.000;MLEAC=2;MLEAF=1.00;MQ=43.98;QD=27.40;SOR=0.929	GT:AD:DP:GQ:PL	1/1:0,92:92:99:2549,275,0
3R	13325368	.	G	T	1061.77	.	AC=1;AF=0.500;AN=2;BaseQRankSum=-0.731;ClippingRankSum=0.000;DP=97;ExcessHet=3.0103;FS=9.813;MLEAC=1;MLEAF=0.500;MQ=43.96;MQRankSum=1.422;QD=10.95;ReadPosRankSum=-0.199;SOR=1.205	GT:AD:DP:GQ:PL	0/1:49,48:97:99:1090,0,1093
3R	13325520	.	T	A	912.77	.	AC=1;AF=0.500;AN=2;BaseQRankSum=-0.590;ClippingRankSum=0.000;DP=77;ExcessHet=3.0103;FS=0.000;MLEAC=1;MLEAF=0.500;MQ=43.95;MQRankSum=0.111;QD=11.85;ReadPosRankSum=0.170;SOR=0.716	GT:AD:DP:GQ:PL	0/1:36,41:77:99:941,0,799
3R	13325541	.	C	T	2940.77	.	AC=2;AF=1.00;AN=2;DP=82;ExcessHet=3.0103;FS=0.000;MLEAC=2;MLEAF=1.00;MQ=43.95;QD=30.21;SOR=1.292	GT:AD:DP:GQ:PL	1/1:0,82:82:99:2969,247,0
3R	13325592	.	A	C	3003.77	.	AC=2;AF=1.00;AN=2;DP=85;ExcessHet=3.0103;FS=0.000;MLEAC=2;MLEAF=1.00;MQ=43.95;QD=33.50;SOR=0.791	GT:AD:DP:GQ:PL	1/1:0,84:84:99:3032,252,0
3R	13325598	.	ATT	A	1052.73	.	AC=1;AF=0.500;AN=2;BaseQRankSum=0.537;ClippingRankSum=0.000;DP=85;ExcessHet=3.0103;FS=0.836;MLEAC=1;MLEAF=0.500;MQ=43.95;MQRankSum=0.106;QD=13.00;ReadPosRankSum=0.625;SOR=0.648	GT:AD:DP:GQ:PL	0/1:38,43:81:99:1090,0,932
3R	13325647	.	G	T	811.77	.	AC=1;AF=0.500;AN=2;BaseQRankSum=0.999;ClippingRankSum=0.000;DP=86;ExcessHet=3.0103;FS=0.000;MLEAC=1;MLEAF=0.500;MQ=43.95;MQRankSum=-0.150;QD=9.44;ReadPosRankSum=1.022;SOR=0.635	GT:AD:DP:GQ:PL	0/1:48,38:86:99:840,0,1037
3R	13325648	.	A	C	2988.77	.	AC=2;AF=1.00;AN=2;BaseQRankSum=1.649;ClippingRankSum=0.000;DP=87;ExcessHet=3.0103;FS=3.375;MLEAC=2;MLEAF=1.00;MQ=43.96;MQRankSum=-0.077;QD=34.35;ReadPosRankSum=-1.036;SOR=0.525	GT:AD:DP:GQ:PL	1/1:1,86:87:99:3017,237,0
3R	13325689	.	A	T	1309.77	.	AC=1;AF=0.500;AN=2;BaseQRankSum=-1.450;ClippingRankSum=0.000;DP=69;ExcessHet=3.0103;FS=2.021;MLEAC=1;MLEAF=0.500;MQ=44.00;MQRankSum=0.000;QD=18.98;ReadPosRankSum=1.077;SOR=1.003	GT:AD:DP:GQ:PL	0/1:34,35:69:99:1338,0,1342
3R	13325691	.	A	C	1309.77	.	AC=1;AF=0.500;AN=2;BaseQRankSum=1.228;ClippingRankSum=0.000;DP=69;ExcessHet=3.0103;FS=0.928;MLEAC=1;MLEAF=0.500;MQ=44.00;MQRankSum=0.000;QD=18.98;ReadPosRankSum=1.047;SOR=0.866	GT:AD:DP:GQ:PL	0/1:34,35:69:99:1338,0,1342
3R	13325786	.	CA	C	629.73	.	AC=2;AF=1.00;AN=2;BaseQRankSum=0.718;ClippingRankSum=0.000;DP=58;ExcessHet=3.0103;FS=0.000;MLEAC=2;MLEAF=1.00;MQ=44.00;MQRankSum=0.000;QD=14.31;ReadPosRankSum=-1.211;SOR=1.270	GT:AD:DP:GQ:PL	1/1:2,42:44:89:667,89,0
3R	13326070	.	A	G	810.77	.	AC=1;AF=0.500;AN=2;BaseQRankSum=0.359;ClippingRankSum=0.000;DP=78;ExcessHet=3.0103;FS=1.819;MLEAC=1;MLEAF=0.500;MQ=43.97;MQRankSum=-1.000;QD=10.39;ReadPosRankSum=-0.999;SOR=0.914	GT:AD:DP:GQ:PL	0/1:40,38:78:99:839,0,899
3R	13326089	.	C	T	1992.77	.	AC=2;AF=1.00;AN=2;DP=75;ExcessHet=3.0103;FS=0.000;MLEAC=2;MLEAF=1.00;MQ=43.91;QD=26.93;SOR=0.747	GT:AD:DP:GQ:PL	1/1:0,74:74:99:2021,221,0
3R	13326100	.	T	C	772.77	.	AC=1;AF=0.500;AN=2;BaseQRankSum=-1.947;ClippingRankSum=0.000;DP=74;ExcessHet=3.0103;FS=3.148;MLEAC=1;MLEAF=0.500;MQ=43.91;MQRankSum=-1.740;QD=10.44;ReadPosRankSum=0.329;SOR=0.465	GT:AD:DP:GQ:PL	0/1:37,37:74:99:801,0,814
3R	13326114	.	A	G	749.77	.	AC=1;AF=0.500;AN=2;BaseQRankSum=-4.395;ClippingRankSum=0.000;DP=73;ExcessHet=3.0103;FS=3.148;MLEAC=1;MLEAF=0.500;MQ=43.91;MQRankSum=-1.716;QD=10.27;ReadPosRankSum=0.687;SOR=0.493	GT:AD:DP:GQ:PL	0/1:36,37:73:99:778,0,836
3R	13326126	.	A	G	846.77	.	AC=1;AF=0.500;AN=2;BaseQRankSum=0.089;ClippingRankSum=0.000;DP=78;ExcessHet=3.0103;FS=0.000;MLEAC=1;MLEAF=0.500;MQ=43.89;MQRankSum=-1.975;QD=10.86;ReadPosRankSum=0.448;SOR=0.684	GT:AD:DP:GQ:PL	0/1:38,40:78:99:875,0,829
3R	13326330	.	C	A	1873.77	.	AC=2;AF=1.00;AN=2;DP=68;ExcessHet=3.0103;FS=0.000;MLEAC=2;MLEAF=1.00;MQ=43.61;QD=27.97;SOR=0.917	GT:AD:DP:GQ:PL	1/1:0,67:67:99:1902,201,0
3R	13326427	.	A	T	873.77	.	AC=1;AF=0.500;AN=2;BaseQRankSum=-0.519;ClippingRankSum=0.000;DP=62;ExcessHet=3.0103;FS=0.979;MLEAC=1;MLEAF=0.500;MQ=43.18;MQRankSum=-3.264;QD=14.09;ReadPosRankSum=-0.080;SOR=0.852	GT:AD:DP:GQ:PL	0/1:24,38:62:99:902,0,505
3R	13326447	.	CAGAAA	C	2855.73	.	AC=2;AF=1.00;AN=2;DP=63;ExcessHet=3.0103;FS=0.000;MLEAC=2;MLEAF=1.00;MQ=42.91;QD=23.57;SOR=0.933	GT:AD:DP:GQ:PL	1/1:0,63:63:99:2893,196,0
3R	13326455	.	A	T	2835.77	.	AC=2;AF=1.00;AN=2;DP=62;ExcessHet=3.0103;FS=0.000;MLEAC=2;MLEAF=1.00;MQ=42.92;QD=33.98;SOR=1.057	GT:AD:DP:GQ:PL	1/1:0,62:62:99:2864,193,0
3R	13326507	.	A	ATACATAATACATACATACAT	1834.73	.	AC=1;AF=0.500;AN=2;BaseQRankSum=-2.754;ClippingRankSum=0.000;DP=69;ExcessHet=3.0103;FS=15.642;MLEAC=1;MLEAF=0.500;MQ=43.67;MQRankSum=-3.533;QD=26.59;ReadPosRankSum=-2.250;SOR=0.951	GT:AD:DP:GQ:PL	0/1:28,41:69:99:1872,0,1030
3R	13326528	.	G	T	1426.77	.	AC=1;AF=0.500;AN=2;BaseQRankSum=-2.158;ClippingRankSum=0.000;DP=67;ExcessHet=3.0103;FS=8.929;MLEAC=1;MLEAF=0.500;MQ=44.45;MQRankSum=-1.962;QD=21.62;ReadPosRankSum=-2.095;SOR=0.266	GT:AD:DP:GQ:PL	0/1:27,39:66:99:1455,0,976
3R	13326562	.	C	T	684.77	.	AC=1;AF=0.500;AN=2;BaseQRankSum=3.148;ClippingRankSum=0.000;DP=71;ExcessHet=3.0103;FS=10.874;MLEAC=1;MLEAF=0.500;MQ=44.86;MQRankSum=0.729;QD=9.78;ReadPosRankSum=-0.153;SOR=1.990	GT:AD:DP:GQ:PL	0/1:38,32:70:99:713,0,851
3R	13326636	.	A	G	1891.77	.	AC=2;AF=1.00;AN=2;DP=69;ExcessHet=3.0103;FS=0.000;MLEAC=2;MLEAF=1.00;MQ=44.58;QD=27.42;SOR=0.910	GT:AD:DP:GQ:PL	1/1:0,69:69:99:1920,207,0
3R	13326691	.	C	T	630.77	.	AC=1;AF=0.500;AN=2;BaseQRankSum=-0.447;ClippingRankSum=0.000;DP=55;ExcessHet=3.0103;FS=3.783;MLEAC=1;MLEAF=0.500;MQ=43.79;MQRankSum=-2.181;QD=11.47;ReadPosRankSum=1.324;SOR=0.442	GT:AD:DP:GQ:PL	0/1:26,29:55:99:659,0,582
3R	13326774	.	A	G	1173.77	.	AC=1;AF=0.500;AN=2;BaseQRankSum=0.039;ClippingRankSum=0.000;DP=68;ExcessHet=3.0103;FS=0.000;MLEAC=1;MLEAF=0.500;MQ=43.93;MQRankSum=-1.490;QD=17.26;ReadPosRankSum=-0.463;SOR=0.706	GT:AD:DP:GQ:PL	0/1:36,32:68:99:1202,0,1389
3R	13326788	.	T	C	1290.77	.	AC=1;AF=0.500;AN=2;BaseQRankSum=-0.019;ClippingRankSum=0.000;DP=70;ExcessHet=3.0103;FS=0.000;MLEAC=1;MLEAF=0.500;MQ=43.93;MQRankSum=-1.445;QD=18.44;ReadPosRankSum=0.060;SOR=0.705	GT:AD:DP:GQ:PL	0/1:36,34:70:99:1319,0,1409
3R	13326796	.	G	T	1299.77	.	AC=1;AF=0.500;AN=2;BaseQRankSum=1.030;ClippingRankSum=0.000;DP=65;ExcessHet=3.0103;FS=0.942;MLEAC=1;MLEAF=0.500;MQ=43.93;MQRankSum=-1.425;QD=20.00;ReadPosRankSum=0.415;SOR=0.538	GT:AD:DP:GQ:PL	0/1:33,32:65:99:1328,0,1283
3R	13326808	.	G	T	1251.77	.	AC=1;AF=0.500;AN=2;BaseQRankSum=2.321;ClippingRankSum=0.000;DP=68;ExcessHet=3.0103;FS=2.021;MLEAC=1;MLEAF=0.500;MQ=43.93;MQRankSum=-1.446;QD=18.41;ReadPosRankSum=1.334;SOR=0.757	GT:AD:DP:GQ:PL	0/1:35,33:68:99:1280,0,1370
3R	13326813	.	A	G	1280.77	.	AC=1;AF=0.500;AN=2;BaseQRankSum=0.000;ClippingRankSum=0.000;DP=69;ExcessHet=3.0103;FS=3.248;MLEAC=1;MLEAF=0.500;MQ=43.93;MQRankSum=-1.425;QD=18.56;ReadPosRankSum=0.928;SOR=0.826	GT:AD:DP:GQ:PL	0/1:35,34:69:99:1309,0,1389
3R	13326975	.	T	G	1639.77	.	AC=2;AF=1.00;AN=2;DP=60;ExcessHet=3.0103;FS=0.000;MLEAC=2;MLEAF=1.00;MQ=44.00;QD=27.33;SOR=0.986	GT:AD:DP:GQ:PL	1/1:0,60:60:99:1668,179,0
3R	13327087	.	C	G	711.77	.	AC=1;AF=0.500;AN=2;BaseQRankSum=1.822;ClippingRankSum=0.000;DP=69;ExcessHet=3.0103;FS=0.000;MLEAC=1;MLEAF=0.500;MQ=44.00;MQRankSum=0.000;QD=10.32;ReadPosRankSum=-0.884;SOR=0.752	GT:AD:DP:GQ:PL	0/1:35,34:69:99:740,0,766
3R	13327104	.	C	T	2022.77	.	AC=2;AF=1.00;AN=2;DP=73;ExcessHet=3.0103;FS=0.000;MLEAC=2;MLEAF=1.00;MQ=44.00;QD=27.71;SOR=0.963	GT:AD:DP:GQ:PL	1/1:0,73:73:99:2051,217,0
3R	13327119	.	T	C	1953.77	.	AC=2;AF=1.00;AN=2;DP=71;ExcessHet=3.0103;FS=0.000;MLEAC=2;MLEAF=1.00;MQ=44.00;QD=27.52;SOR=1.042	GT:AD:DP:GQ:PL	1/1:0,71:71:99:1982,211,0
3R	13327247	.	A	G	504.77	.	AC=1;AF=0.500;AN=2;BaseQRankSum=-2.532;ClippingRankSum=0.000;DP=53;ExcessHet=3.0103;FS=2.320;MLEAC=1;MLEAF=0.500;MQ=44.00;MQRankSum=0.000;QD=9.52;ReadPosRankSum=-0.144;SOR=0.416	GT:AD:DP:GQ:PL	0/1:28,25:53:99:533,0,657
3R	13327385	.	A	G	1778.77	.	AC=2;AF=1.00;AN=2;DP=69;ExcessHet=3.0103;FS=0.000;MLEAC=2;MLEAF=1.00;MQ=43.97;QD=26.55;SOR=0.784	GT:AD:DP:GQ:PL	1/1:0,67:67:99:1807,199,0
3R	13327900	.	C	A	2559.77	.	AC=2;AF=1.00;AN=2;DP=57;ExcessHet=3.0103;FS=0.000;MLEAC=2;MLEAF=1.00;MQ=43.86;QD=37.88;SOR=1.047	GT:AD:DP:GQ:PL	1/1:0,57:57:99:2588,181,0
3R	13327907	.	G	T	2493.77	.	AC=2;AF=1.00;AN=2;DP=57;ExcessHet=3.0103;FS=0.000;MLEAC=2;MLEAF=1.00;MQ=43.86;QD=32.36;SOR=0.960	GT:AD:DP:GQ:PL	1/1:0,57:57:99:2522,175,0
3R	13327946	.	C	T	1565.77	.	AC=2;AF=1.00;AN=2;DP=56;ExcessHet=3.0103;FS=0.000;MLEAC=2;MLEAF=1.00;MQ=43.74;QD=27.96;SOR=0.693	GT:AD:DP:GQ:PL	1/1:0,56:56:99:1594,168,0
3R	13327989	.	AAAAATGTTGTAG	A	1286.73	.	AC=1;AF=0.500;AN=2;BaseQRankSum=1.307;ClippingRankSum=0.000;DP=64;ExcessHet=3.0103;FS=0.000;MLEAC=1;MLEAF=0.500;MQ=43.49;MQRankSum=-2.901;QD=20.75;ReadPosRankSum=-0.851;SOR=0.693	GT:AD:DP:GQ:PL	0/1:28,34:62:99:1324,0,1015
3R	13328042	.	A	T	768.77	.	AC=1;AF=0.500;AN=2;BaseQRankSum=-3.274;ClippingRankSum=0.000;DP=64;ExcessHet=3.0103;FS=6.834;MLEAC=1;MLEAF=0.500;MQ=43.52;MQRankSum=-2.813;QD=12.01;ReadPosRankSum=1.015;SOR=1.547	GT:AD:DP:GQ:PL	0/1:28,36:64:99:797,0,617
3R	13328060	.	A	G	1456.77	.	AC=1;AF=0.500;AN=2;BaseQRankSum=-3.124;ClippingRankSum=0.000;DP=69;ExcessHet=3.0103;FS=4.699;MLEAC=1;MLEAF=0.500;MQ=43.55;MQRankSum=-2.953;QD=21.11;ReadPosRankSum=0.848;SOR=1.258	GT:AD:DP:GQ:PL	0/1:32,37:69:99:1485,0,1225
3R	13328066	.	TG	T	1464.73	.	AC=1;AF=0.500;AN=2;BaseQRankSum=0.423;ClippingRankSum=0.000;DP=69;ExcessHet=3.0103;FS=4.886;MLEAC=1;MLEAF=0.500;MQ=43.55;MQRankSum=-2.868;QD=21.23;ReadPosRankSum=0.006;SOR=1.400	GT:AD:DP:GQ:PL	0/1:31,38:69:99:1502,0,1187
3R	13328071	.	T	A	1501.77	.	AC=1;AF=0.500;AN=2;BaseQRankSum=0.770;ClippingRankSum=0.000;DP=71;ExcessHet=3.0103;FS=4.759;MLEAC=1;MLEAF=0.500;MQ=43.57;MQRankSum=-2.871;QD=21.15;ReadPosRankSum=-0.405;SOR=1.387	GT:AD:DP:GQ:PL	0/1:32,39:71:99:1530,0,1206
3R	13328102	.	A	C	1702.77	.	AC=2;AF=1.00;AN=2;DP=62;ExcessHet=3.0103;FS=0.000;MLEAC=2;MLEAF=1.00;MQ=43.61;QD=27.46;SOR=0.976	GT:AD:DP:GQ:PL	1/1:0,62:62:99:1731,186,0
3R	13328245	.	A	G	621.77	.	AC=1;AF=0.500;AN=2;BaseQRankSum=0.751;ClippingRankSum=0.000;DP=59;ExcessHet=3.0103;FS=3.554;MLEAC=1;MLEAF=0.500;MQ=43.45;MQRankSum=-1.966;QD=10.72;ReadPosRankSum=-0.370;SOR=0.368	GT:AD:DP:GQ:PL	0/1:28,30:58:99:650,0,601
3R	13328416	.	GAATTAA	G	1623.73	.	AC=1;AF=0.500;AN=2;BaseQRankSum=0.079;ClippingRankSum=0.000;DP=68;ExcessHet=3.0103;FS=10.695;MLEAC=1;MLEAF=0.500;MQ=43.14;MQRankSum=-3.824;QD=23.88;ReadPosRankSum=1.260;SOR=0.713	GT:AD:DP:GQ:PL	0/1:26,42:68:99:1661,0,1132
3R	13328442	.	G	T	1370.77	.	AC=1;AF=0.500;AN=2;BaseQRankSum=0.095;ClippingRankSum=0.000;DP=60;ExcessHet=3.0103;FS=7.425;MLEAC=1;MLEAF=0.500;MQ=43.01;MQRankSum=-4.043;QD=22.85;ReadPosRankSum=0.559;SOR=0.180	GT:AD:DP:GQ:PL	0/1:24,36:60:99:1399,0,1270
3R	13328449	.	C	CGCAGAGCCT	1342.73	.	AC=1;AF=0.500;AN=2;BaseQRankSum=-0.439;ClippingRankSum=0.000;DP=57;ExcessHet=3.0103;FS=5.609;MLEAC=1;MLEAF=0.500;MQ=42.96;MQRankSum=-4.110;QD=23.56;ReadPosRankSum=-0.138;SOR=0.244	GT:AD:DP:GQ:PL	0/1:23,34:57:99:1380,0,1273
3R	13328497	.	CACTGGGACACTGCGTTATGGCATGCTGCTAATTAGTCACCA	C	591.73	.	AC=1;AF=0.500;AN=2;BaseQRankSum=-2.012;ClippingRankSum=0.000;DP=57;ExcessHet=3.0103;FS=0.000;MLEAC=1;MLEAF=0.500;MQ=43.52;MQRankSum=-5.886;QD=10.57;ReadPosRankSum=-2.781;SOR=0.597	GT:AD:DP:GQ:PL	0/1:38,18:56:99:629,0,1899
3R	13328547	.	TTTCAGCGAA	T	698.73	.	AC=1;AF=0.500;AN=2;BaseQRankSum=-0.010;ClippingRankSum=0.000;DP=53;ExcessHet=3.0103;FS=1.099;MLEAC=1;MLEAF=0.500;MQ=43.48;MQRankSum=-5.241;QD=13.18;ReadPosRankSum=-2.348;SOR=0.446	GT:AD:DP:GQ:PL	0/1:33,20:53:99:736,0,1601
3R	13328744	.	CAAA	C	1267.73	.	AC=1;AF=0.500;AN=2;BaseQRankSum=1.017;ClippingRankSum=0.000;DP=73;ExcessHet=3.0103;FS=7.033;MLEAC=1;MLEAF=0.500;MQ=43.92;MQRankSum=1.781;QD=18.11;ReadPosRankSum=-0.309;SOR=0.223	GT:AD:DP:GQ:PL	0/1:32,38:70:99:1305,0,996
3R	13328790	.	C	G	897.77	.	AC=1;AF=0.500;AN=2;BaseQRankSum=-0.845;ClippingRankSum=0.000;DP=76;ExcessHet=3.0103;FS=11.654;MLEAC=1;MLEAF=0.500;MQ=43.91;MQRankSum=1.966;QD=11.81;ReadPosRankSum=1.123;SOR=0.718	GT:AD:DP:GQ:PL	0/1:34,42:76:99:926,0,690
3R	13328828	.	T	TA	1646.73	.	AC=1;AF=0.500;AN=2;BaseQRankSum=-1.950;ClippingRankSum=0.000;DP=83;ExcessHet=3.0103;FS=0.000;MLEAC=1;MLEAF=0.500;MQ=43.89;MQRankSum=2.176;QD=19.84;ReadPosRankSum=0.831;SOR=0.635	GT:AD:DP:GQ:PL	0/1:39,44:83:99:1684,0,1651
3R	13328846	.	T	G	1547.77	.	AC=1;AF=0.500;AN=2;BaseQRankSum=-1.563;ClippingRankSum=0.000;DP=82;ExcessHet=3.0103;FS=0.000;MLEAC=1;MLEAF=0.500;MQ=43.89;MQRankSum=2.050;QD=18.88;ReadPosRankSum=0.401;SOR=0.697	GT:AD:DP:GQ:PL	0/1:41,41:82:99:1576,0,1669
3R	13328981	.	T	C	511.77	.	AC=1;AF=0.500;AN=2;BaseQRankSum=1.268;ClippingRankSum=0.000;DP=71;ExcessHet=3.0103;FS=3.246;MLEAC=1;MLEAF=0.500;MQ=44.00;MQRankSum=0.000;QD=7.21;ReadPosRankSum=-0.743;SOR=1.101	GT:AD:DP:GQ:PL	0/1:44,27:71:99:540,0,985
3R	13329001	.	ATT	A	1379.73	.	AC=1;AF=0.500;AN=2;BaseQRankSum=-0.378;ClippingRankSum=0.000;DP=78;ExcessHet=3.0103;FS=4.554;MLEAC=1;MLEAF=0.500;MQ=44.00;MQRankSum=0.000;QD=17.92;ReadPosRankSum=-0.343;SOR=0.326	GT:AD:DP:GQ:PL	0/1:31,46:77:99:1417,0,879
3R	13329014	.	G	A	1941.77	.	AC=1;AF=0.500;AN=2;BaseQRankSum=2.279;ClippingRankSum=0.000;DP=82;ExcessHet=3.0103;FS=3.099;MLEAC=1;MLEAF=0.500;MQ=44.00;MQRankSum=0.000;QD=23.68;ReadPosRankSum=-0.937;SOR=0.387	GT:AD:DP:GQ:PL	0/1:32,50:82:99:1970,0,1182
3R	13329017	.	CA	C	1933.73	.	AC=1;AF=0.500;AN=2;BaseQRankSum=-2.275;ClippingRankSum=0.000;DP=81;ExcessHet=3.0103;FS=1.935;MLEAC=1;MLEAF=0.500;MQ=44.00;MQRankSum=0.000;QD=24.17;ReadPosRankSum=-1.215;SOR=0.449	GT:AD:DP:GQ:PL	0/1:31,49:80:99:1971,0,1182
3R	13329019	.	TTC	T	1869.73	.	AC=1;AF=0.500;AN=2;BaseQRankSum=-1.895;ClippingRankSum=0.000;DP=83;ExcessHet=3.0103;FS=1.935;MLEAC=1;MLEAF=0.500;MQ=44.00;MQRankSum=0.000;QD=23.37;ReadPosRankSum=-1.176;SOR=0.449	GT:AD:DP:GQ:PL	0/1:31,49:80:99:1907,0,1155
3R	13329021	.	C	CT	386.73	.	AC=1;AF=0.500;AN=2;BaseQRankSum=-1.625;ClippingRankSum=0.000;DP=83;ExcessHet=3.0103;FS=0.896;MLEAC=1;MLEAF=0.500;MQ=44.00;MQRankSum=0.000;QD=5.02;ReadPosRankSum=1.181;SOR=0.831	GT:AD:DP:GQ:PL	0/1:49,28:77:99:424,0,1916
3R	13329056	.	A	T	2418.77	.	AC=2;AF=1.00;AN=2;DP=76;ExcessHet=3.0103;FS=0.000;MLEAC=2;MLEAF=1.00;MQ=44.00;QD=31.83;SOR=1.519	GT:AD:DP:GQ:PL	1/1:0,76:76:99:2447,227,0
3R	13329070	.	G	A	742.77	.	AC=1;AF=0.500;AN=2;BaseQRankSum=0.018;ClippingRankSum=0.000;DP=73;ExcessHet=3.0103;FS=9.007;MLEAC=1;MLEAF=0.500;MQ=44.00;MQRankSum=0.000;QD=10.17;ReadPosRankSum=0.192;SOR=0.169	GT:AD:DP:GQ:PL	0/1:44,29:73:99:771,0,1644
3R	13329080	.	C	T	833.77	.	AC=1;AF=0.500;AN=2;BaseQRankSum=-1.445;ClippingRankSum=0.000;DP=65;ExcessHet=3.0103;FS=9.681;MLEAC=1;MLEAF=0.500;MQ=44.00;MQRankSum=0.000;QD=12.83;ReadPosRankSum=0.580;SOR=1.938	GT:AD:DP:GQ:PL	0/1:27,38:65:99:862,0,1006
3R	13329082	.	T	G	2681.77	.	AC=2;AF=1.00;AN=2;DP=67;ExcessHet=3.0103;FS=0.000;MLEAC=2;MLEAF=1.00;MQ=44.00;QD=30.25;SOR=1.609	GT:AD:DP:GQ:PL	1/1:0,67:67:99:2710,202,0
3R	13329213	.	C	T	469.77	.	AC=1;AF=0.500;AN=2;BaseQRankSum=-0.462;ClippingRankSum=0.000;DP=44;ExcessHet=3.0103;FS=2.649;MLEAC=1;MLEAF=0.500;MQ=44.00;MQRankSum=0.000;QD=10.68;ReadPosRankSum=0.584;SOR=0.307	GT:AD:DP:GQ:PL	0/1:22,22:44:99:498,0,498
3R	13329543	.	C	A	668.77	.	AC=1;AF=0.500;AN=2;BaseQRankSum=-1.353;ClippingRankSum=0.000;DP=46;ExcessHet=3.0103;FS=0.000;MLEAC=1;MLEAF=0.500;MQ=44.00;MQRankSum=0.000;QD=15.20;ReadPosRankSum=1.110;SOR=0.715	GT:AD:DP:GQ:PL	0/1:25,19:44:99:697,0,930
3R	13329549	.	G	T	637.77	.	AC=1;AF=0.500;AN=2;BaseQRankSum=0.848;ClippingRankSum=0.000;DP=49;ExcessHet=3.0103;FS=0.000;MLEAC=1;MLEAF=0.500;MQ=44.00;MQRankSum=0.000;QD=13.57;ReadPosRankSum=1.031;SOR=0.656	GT:AD:DP:GQ:PL	0/1:28,19:47:99:666,0,1018
3R	13329593	.	G	A	468.77	.	AC=1;AF=0.500;AN=2;BaseQRankSum=-0.939;ClippingRankSum=0.000;DP=52;ExcessHet=3.0103;FS=7.954;MLEAC=1;MLEAF=0.500;MQ=43.94;MQRankSum=0.946;QD=9.19;ReadPosRankSum=0.031;SOR=1.320	GT:AD:DP:GQ:PL	0/1:28,23:51:99:497,0,616
3R	13329611	.	A	G	1752.77	.	AC=2;AF=1.00;AN=2;DP=54;ExcessHet=3.0103;FS=0.000;MLEAC=2;MLEAF=1.00;MQ=43.95;QD=33.07;SOR=0.808	GT:AD:DP:GQ:PL	1/1:0,53:53:99:1781,158,0
3R	13329804	.	C	T	623.77	.	AC=1;AF=0.500;AN=2;BaseQRankSum=0.193;ClippingRankSum=0.000;DP=55;ExcessHet=3.0103;FS=2.345;MLEAC=1;MLEAF=0.500;MQ=44.00;MQRankSum=0.000;QD=11.77;ReadPosRankSum=-0.393;SOR=0.516	GT:AD:DP:GQ:PL	0/1:24,29:53:99:652,0,499
3R	13329899	.	G	T	334.77	.	AC=1;AF=0.500;AN=2;BaseQRankSum=-1.159;ClippingRankSum=0.000;DP=49;ExcessHet=3.0103;FS=2.528;MLEAC=1;MLEAF=0.500;MQ=43.96;MQRankSum=0.804;QD=6.83;ReadPosRankSum=-0.690;SOR=0.397	GT:AD:DP:GQ:PL	0/1:31,18:49:99:363,0,722
3R	13329967	.	A	G	639.77	.	AC=1;AF=0.500;AN=2;BaseQRankSum=-1.815;ClippingRankSum=0.000;DP=52;ExcessHet=3.0103;FS=6.225;MLEAC=1;MLEAF=0.500;MQ=43.92;MQRankSum=-1.195;QD=12.30;ReadPosRankSum=-0.806;SOR=1.736	GT:AD:DP:GQ:PL	0/1:22,30:52:99:668,0,818
3R	13329974	.	G	A	406.77	.	AC=1;AF=0.500;AN=2;BaseQRankSum=1.014;ClippingRankSum=0.000;DP=50;ExcessHet=3.0103;FS=4.367;MLEAC=1;MLEAF=0.500;MQ=43.92;MQRankSum=1.245;QD=8.14;ReadPosRankSum=1.150;SOR=0.249	GT:AD:DP:GQ:PL	0/1:29,21:50:99:435,0,1153
3R	13330020	.	AAATAAGTAACGC	A	1150.73	.	AC=1;AF=0.500;AN=2;BaseQRankSum=1.154;ClippingRankSum=0.000;DP=56;ExcessHet=3.0103;FS=2.339;MLEAC=1;MLEAF=0.500;MQ=43.90;MQRankSum=-1.557;QD=21.31;ReadPosRankSum=-0.027;SOR=1.143	GT:AD:DP:GQ:PL	0/1:24,30:54:99:1188,0,917
3R	13330143	.	T	C	757.77	.	AC=1;AF=0.500;AN=2;BaseQRankSum=0.418;ClippingRankSum=0.000;DP=63;ExcessHet=3.0103;FS=0.000;MLEAC=1;MLEAF=0.500;MQ=43.78;MQRankSum=-1.701;QD=12.03;ReadPosRankSum=0.365;SOR=0.664	GT:AD:DP:GQ:PL	0/1:26,37:63:99:786,0,528
3R	13330159	.	C	G	719.77	.	AC=1;AF=0.500;AN=2;BaseQRankSum=-3.243;ClippingRankSum=0.000;DP=64;ExcessHet=3.0103;FS=0.000;MLEAC=1;MLEAF=0.500;MQ=43.78;MQRankSum=-1.848;QD=11.25;ReadPosRankSum=1.233;SOR=0.641	GT:AD:DP:GQ:PL	0/1:29,35:64:99:748,0,646
3R	13330209	.	G	A	698.77	.	AC=1;AF=0.500;AN=2;BaseQRankSum=0.917;ClippingRankSum=0.000;DP=61;ExcessHet=3.0103;FS=5.105;MLEAC=1;MLEAF=0.500;MQ=43.80;MQRankSum=-1.603;QD=11.46;ReadPosRankSum=-1.166;SOR=0.860	GT:AD:DP:GQ:PL	0/1:28,33:61:99:727,0,565
3R	13330254	.	A	G	706.77	.	AC=1;AF=0.500;AN=2;BaseQRankSum=-1.388;ClippingRankSum=0.000;DP=64;ExcessHet=3.0103;FS=5.005;MLEAC=1;MLEAF=0.500;MQ=44.69;MQRankSum=0.726;QD=11.22;ReadPosRankSum=0.299;SOR=1.352	GT:AD:DP:GQ:PL	0/1:30,33:63:99:735,0,670
3R	13330336	.	G	A	670.77	.	AC=1;AF=0.500;AN=2;BaseQRankSum=2.470;ClippingRankSum=0.000;DP=62;ExcessHet=3.0103;FS=0.971;MLEAC=1;MLEAF=0.500;MQ=44.80;MQRankSum=0.822;QD=10.82;ReadPosRankSum=-0.465;SOR=0.844	GT:AD:DP:GQ:PL	0/1:31,31:62:99:699,0,670
3R	13330377	.	CCGTTAAAGAAT	C	1423.73	.	AC=1;AF=0.500;AN=2;BaseQRankSum=0.786;ClippingRankSum=0.000;DP=68;ExcessHet=3.0103;FS=3.306;MLEAC=1;MLEAF=0.500;MQ=44.65;MQRankSum=0.304;QD=21.25;ReadPosRankSum=-1.694;SOR=0.397	GT:AD:DP:GQ:PL	0/1:29,38:67:99:1461,0,1260
3R	13330461	.	G	A	672.77	.	AC=1;AF=0.500;AN=2;BaseQRankSum=0.442;ClippingRankSum=0.000;DP=58;ExcessHet=3.0103;FS=5.430;MLEAC=1;MLEAF=0.500;MQ=43.37;MQRankSum=-2.152;QD=12.23;ReadPosRankSum=0.357;SOR=1.132	GT:AD:DP:GQ:PL	0/1:24,31:55:99:701,0,510
3R	13330956	.	A	G	1514.77	.	AC=2;AF=1.00;AN=2;DP=56;ExcessHet=3.0103;FS=0.000;MLEAC=2;MLEAF=1.00;MQ=44.00;QD=27.05;SOR=0.841	GT:AD:DP:GQ:PL	1/1:0,56:56:99:1543,167,0
3R	13331045	.	G	A	882.77	.	AC=1;AF=0.500;AN=2;BaseQRankSum=-0.702;ClippingRankSum=0.000;DP=52;ExcessHet=3.0103;FS=0.000;MLEAC=1;MLEAF=0.500;MQ=43.92;MQRankSum=-1.576;QD=16.98;ReadPosRankSum=-0.286;SOR=0.741	GT:AD:DP:GQ:PL	0/1:29,23:52:99:911,0,1127
3R	13331053	.	T	A	879.77	.	AC=1;AF=0.500;AN=2;BaseQRankSum=0.103;ClippingRankSum=0.000;DP=56;ExcessHet=3.0103;FS=1.010;MLEAC=1;MLEAF=0.500;MQ=43.93;MQRankSum=-1.564;QD=15.71;ReadPosRankSum=-0.989;SOR=0.869	GT:AD:DP:GQ:PL	0/1:31,25:56:99:908,0,1162
3R	13331071	.	G	A	414.77	.	AC=1;AF=0.500;AN=2;BaseQRankSum=1.862;ClippingRankSum=0.000;DP=54;ExcessHet=3.0103;FS=0.000;MLEAC=1;MLEAF=0.500;MQ=43.89;MQRankSum=-0.909;QD=7.68;ReadPosRankSum=-0.987;SOR=0.744	GT:AD:DP:GQ:PL	0/1:32,22:54:99:443,0,728
3R	13331084	.	A	G	652.77	.	AC=1;AF=0.500;AN=2;BaseQRankSum=-2.107;ClippingRankSum=0.000;DP=51;ExcessHet=3.0103;FS=1.086;MLEAC=1;MLEAF=0.500;MQ=43.88;MQRankSum=1.099;QD=12.80;ReadPosRankSum=0.760;SOR=0.538	GT:AD:DP:GQ:PL	0/1:19,32:51:99:681,0,398
3R	13331116	.	AT	A	2509.73	.	AC=2;AF=1.00;AN=2;DP=58;ExcessHet=3.0103;FS=0.000;MLEAC=2;MLEAF=1.00;MQ=43.83;QD=29.20;SOR=0.728	GT:AD:DP:GQ:PL	1/1:0,57:57:99:2547,171,0
3R	13331125	.	A	AAATTTAAGCT	2735.73	.	AC=2;AF=1.00;AN=2;DP=57;ExcessHet=3.0103;FS=0.000;MLEAC=2;MLEAF=1.00;MQ=43.83;QD=25.95;SOR=0.728	GT:AD:DP:GQ:PL	1/1:0,57:57:99:2773,187,0
3R	13331213	.	A	T	688.77	.	AC=1;AF=0.500;AN=2;BaseQRankSum=-0.842;ClippingRankSum=0.000;DP=61;ExcessHet=3.0103;FS=5.239;MLEAC=1;MLEAF=0.500;MQ=44.09;MQRankSum=-0.890;QD=11.67;ReadPosRankSum=-0.276;SOR=0.743	GT:AD:DP:GQ:PL	0/1:27,32:59:99:717,0,574
3R	13331224	.	C	T	595.77	.	AC=1;AF=0.500;AN=2;BaseQRankSum=-0.643;ClippingRankSum=0.000;DP=60;ExcessHet=3.0103;FS=5.208;MLEAC=1;MLEAF=0.500;MQ=44.09;MQRankSum=0.958;QD=10.10;ReadPosRankSum=-0.841;SOR=0.812	GT:AD:DP:GQ:PL	0/1:31,28:59:99:624,0,712
3R	13331250	.	G	A	398.77	.	AC=1;AF=0.500;AN=2;BaseQRankSum=1.325;ClippingRankSum=0.000;DP=49;ExcessHet=3.0103;FS=2.463;MLEAC=1;MLEAF=0.500;MQ=44.19;MQRankSum=1.444;QD=8.14;ReadPosRankSum=-1.261;SOR=0.898	GT:AD:DP:GQ:PL	0/1:28,21:49:99:427,0,628
3R	13331326	.	C	A	738.77	.	AC=1;AF=0.500;AN=2;BaseQRankSum=-0.772;ClippingRankSum=0.000;DP=52;ExcessHet=3.0103;FS=0.000;MLEAC=1;MLEAF=0.500;MQ=43.92;MQRankSum=-1.101;QD=14.21;ReadPosRankSum=-1.397;SOR=0.749	GT:AD:DP:GQ:PL	0/1:20,32:52:99:767,0,424
3R	13331441	.	G	C	648.77	.	AC=1;AF=0.500;AN=2;BaseQRankSum=-1.648;ClippingRankSum=0.000;DP=48;ExcessHet=3.0103;FS=2.551;MLEAC=1;MLEAF=0.500;MQ=44.00;MQRankSum=0.000;QD=13.52;ReadPosRankSum=0.525;SOR=0.506	GT:AD:DP:GQ:PL	0/1:17,31:48:99:677,0,345
3R	13331576	.	C	T	481.77	.	AC=1;AF=0.500;AN=2;BaseQRankSum=1.461;ClippingRankSum=0.000;DP=69;ExcessHet=3.0103;FS=2.131;MLEAC=1;MLEAF=0.500;MQ=44.00;MQRankSum=0.000;QD=7.08;ReadPosRankSum=0.667;SOR=1.047	GT:AD:DP:GQ:PL	0/1:43,25:68:99:510,0,972
3R	13332225	.	G	A	450.77	.	AC=1;AF=0.500;AN=2;BaseQRankSum=-2.336;ClippingRankSum=0.000;DP=74;ExcessHet=3.0103;FS=0.000;MLEAC=1;MLEAF=0.500;MQ=44.00;MQRankSum=0.000;QD=6.09;ReadPosRankSum=0.770;SOR=0.734	GT:AD:DP:GQ:PL	0/1:49,25:74:99:479,0,1166
3R	13332456	.	A	T	642.77	.	AC=1;AF=0.500;AN=2;BaseQRankSum=1.306;ClippingRankSum=0.000;DP=71;ExcessHet=3.0103;FS=3.193;MLEAC=1;MLEAF=0.500;MQ=43.72;MQRankSum=-3.504;QD=9.05;ReadPosRankSum=-0.400;SOR=0.630	GT:AD:DP:GQ:PL	0/1:39,32:71:99:671,0,870
3R	13332550	.	A	C	1102.77	.	AC=1;AF=0.500;AN=2;BaseQRankSum=-0.680;ClippingRankSum=0.000;DP=68;ExcessHet=3.0103;FS=0.000;MLEAC=1;MLEAF=0.500;MQ=43.17;MQRankSum=-5.792;QD=16.46;ReadPosRankSum=-1.168;SOR=0.665	GT:AD:DP:GQ:PL	0/1:37,30:67:99:1131,0,2330
3R	13332554	.	C	A	1119.77	.	AC=1;AF=0.500;AN=2;BaseQRankSum=2.765;ClippingRankSum=0.000;DP=67;ExcessHet=3.0103;FS=0.929;MLEAC=1;MLEAF=0.500;MQ=43.16;MQRankSum=-5.907;QD=16.97;ReadPosRankSum=-1.222;SOR=0.846	GT:AD:DP:GQ:PL	0/1:37,29:66:99:1148,0,2305
3R	13332559	.	A	T	1116.77	.	AC=1;AF=0.500;AN=2;BaseQRankSum=1.078;ClippingRankSum=0.000;DP=67;ExcessHet=3.0103;FS=0.929;MLEAC=1;MLEAF=0.500;MQ=43.11;MQRankSum=-6.104;QD=16.92;ReadPosRankSum=-1.493;SOR=0.846	GT:AD:DP:GQ:PL	0/1:37,29:66:99:1145,0,2547
3R	13332561	.	C	T	1074.77	.	AC=1;AF=0.500;AN=2;BaseQRankSum=3.588;ClippingRankSum=0.000;DP=66;ExcessHet=3.0103;FS=0.000;MLEAC=1;MLEAF=0.500;MQ=43.10;MQRankSum=-6.038;QD=16.53;ReadPosRankSum=-1.855;SOR=0.786	GT:AD:DP:GQ:PL	0/1:36,29:65:99:1103,0,2787
3R	13332563	.	C	A	1119.77	.	AC=1;AF=0.500;AN=2;BaseQRankSum=1.285;ClippingRankSum=0.000;DP=66;ExcessHet=3.0103;FS=0.000;MLEAC=1;MLEAF=0.500;MQ=43.13;MQRankSum=-6.022;QD=17.23;ReadPosRankSum=-1.617;SOR=0.673	GT:AD:DP:GQ:PL	0/1:37,28:65:99:1148,0,2742
3R	13332572	.	G	A	1119.77	.	AC=1;AF=0.500;AN=2;BaseQRankSum=2.570;ClippingRankSum=0.000;DP=65;ExcessHet=3.0103;FS=0.000;MLEAC=1;MLEAF=0.500;MQ=43.10;MQRankSum=-6.170;QD=17.50;ReadPosRankSum=-1.977;SOR=0.618	GT:AD:DP:GQ:PL	0/1:36,28:64:99:1148,0,2940
3R	13332583	.	T	TAC	1107.73	.	AC=1;AF=0.500;AN=2;BaseQRankSum=1.255;ClippingRankSum=0.000;DP=65;ExcessHet=3.0103;FS=3.340;MLEAC=1;MLEAF=0.500;MQ=42.99;MQRankSum=-6.862;QD=17.04;ReadPosRankSum=-1.955;SOR=0.395	GT:AD:DP:GQ:PL	0/1:37,28:65:99:1145,0,3811
3R	13332588	.	C	A	1119.77	.	AC=1;AF=0.500;AN=2;BaseQRankSum=1.003;ClippingRankSum=0.000;DP=65;ExcessHet=3.0103;FS=6.641;MLEAC=1;MLEAF=0.500;MQ=42.82;MQRankSum=-6.850;QD=17.23;ReadPosRankSum=-1.888;SOR=0.786	GT:AD:DP:GQ:PL	0/1:37,28:65:99:1148,0,3769
3R	13332592	.	T	A	1032.77	.	AC=1;AF=0.500;AN=2;BaseQRankSum=0.050;ClippingRankSum=0.000;DP=63;ExcessHet=3.0103;FS=6.813;MLEAC=1;MLEAF=0.500;MQ=42.78;MQRankSum=-7.159;QD=16.39;ReadPosRankSum=-1.446;SOR=0.816	GT:AD:DP:GQ:PL	0/1:37,26:63:99:1061,0,3895
3R	13332599	.	ATTAAGG	A	969.73	.	AC=1;AF=0.500;AN=2;BaseQRankSum=-1.225;ClippingRankSum=0.000;DP=68;ExcessHet=3.0103;FS=8.653;MLEAC=1;MLEAF=0.500;MQ=43.07;MQRankSum=-7.064;QD=14.26;ReadPosRankSum=-0.767;SOR=1.162	GT:AD:DP:GQ:PL	0/1:41,27:68:99:1007,0,4330
3R	13332606	.	CTT	C	975.73	.	AC=1;AF=0.500;AN=2;BaseQRankSum=-0.218;ClippingRankSum=0.000;DP=67;ExcessHet=3.0103;FS=10.771;MLEAC=1;MLEAF=0.500;MQ=43.05;MQRankSum=-6.998;QD=14.56;ReadPosRankSum=-0.776;SOR=1.144	GT:AD:DP:GQ:PL	0/1:40,27:67:99:1013,0,4246
3R	13332643	.	C	G	895.77	.	AC=1;AF=0.500;AN=2;BaseQRankSum=1.854;ClippingRankSum=0.000;DP=56;ExcessHet=3.0103;FS=2.284;MLEAC=1;MLEAF=0.500;MQ=42.97;MQRankSum=-6.000;QD=16.00;ReadPosRankSum=0.487;SOR=0.532	GT:AD:DP:GQ:PL	0/1:31,25:56:99:924,0,3517
3R	13332657	.	G	A	897.77	.	AC=1;AF=0.500;AN=2;BaseQRankSum=1.154;ClippingRankSum=0.000;DP=50;ExcessHet=3.0103;FS=1.051;MLEAC=1;MLEAF=0.500;MQ=42.89;MQRankSum=-5.532;QD=17.96;ReadPosRankSum=-0.049;SOR=0.859	GT:AD:DP:GQ:PL	0/1:26,24:50:99:926,0,3406
3R	13332666	.	G	A	1035.77	.	AC=1;AF=0.500;AN=2;BaseQRankSum=0.668;ClippingRankSum=0.000;DP=48;ExcessHet=3.0103;FS=0.000;MLEAC=1;MLEAF=0.500;MQ=42.80;MQRankSum=-5.352;QD=21.58;ReadPosRankSum=-1.032;SOR=0.846	GT:AD:DP:GQ:PL	0/1:23,25:48:99:1064,0,3213
3R	13332672	.	C	T	1077.77	.	AC=1;AF=0.500;AN=2;BaseQRankSum=2.821;ClippingRankSum=0.000;DP=50;ExcessHet=3.0103;FS=2.461;MLEAC=1;MLEAF=0.500;MQ=42.81;MQRankSum=-5.295;QD=21.56;ReadPosRankSum=-1.499;SOR=1.188	GT:AD:DP:GQ:PL	0/1:23,27:50:99:1106,0,3210
3R	13332685	.	T	C	942.77	.	AC=1;AF=0.500;AN=2;BaseQRankSum=-3.331;ClippingRankSum=0.000;DP=50;ExcessHet=3.0103;FS=2.463;MLEAC=1;MLEAF=0.500;MQ=42.89;MQRankSum=-5.315;QD=18.86;ReadPosRankSum=-0.194;SOR=1.250	GT:AD:DP:GQ:PL	0/1:25,25:50:99:971,0,3252
3R	13332700	.	T	C	969.77	.	AC=1;AF=0.500;AN=2;BaseQRankSum=-3.123;ClippingRankSum=0.000;DP=56;ExcessHet=3.0103;FS=9.372;MLEAC=1;MLEAF=0.500;MQ=43.11;MQRankSum=-5.170;QD=17.32;ReadPosRankSum=0.855;SOR=1.347	GT:AD:DP:GQ:PL	0/1:30,26:56:99:998,0,3389
3R	13332703	.	G	A	1008.77	.	AC=1;AF=0.500;AN=2;BaseQRankSum=1.369;ClippingRankSum=0.000;DP=56;ExcessHet=3.0103;FS=11.697;MLEAC=1;MLEAF=0.500;MQ=43.11;MQRankSum=-5.170;QD=18.01;ReadPosRankSum=0.699;SOR=1.311	GT:AD:DP:GQ:PL	0/1:30,26:56:99:1037,0,3428
3R	13332709	.	C	G	1033.77	.	AC=1;AF=0.500;AN=2;BaseQRankSum=2.204;ClippingRankSum=0.000;DP=57;ExcessHet=3.0103;FS=11.960;MLEAC=1;MLEAF=0.500;MQ=43.10;MQRankSum=-5.263;QD=18.14;ReadPosRankSum=0.312;SOR=1.406	GT:AD:DP:GQ:PL	0/1:30,27:57:99:1062,0,3278
3R	13332732	.	C	G	1033.77	.	AC=1;AF=0.500;AN=2;BaseQRankSum=-1.003;ClippingRankSum=0.000;DP=62;ExcessHet=3.0103;FS=5.076;MLEAC=1;MLEAF=0.500;MQ=43.43;MQRankSum=-4.709;QD=16.67;ReadPosRankSum=0.000;SOR=1.356	GT:AD:DP:GQ:PL	0/1:32,30:62:99:1062,0,1913
3R	13332796	.	A	T	558.77	.	AC=1;AF=0.500;AN=2;BaseQRankSum=1.686;ClippingRankSum=0.000;DP=66;ExcessHet=3.0103;FS=2.089;MLEAC=1;MLEAF=0.500;MQ=43.59;MQRankSum=-4.173;QD=8.47;ReadPosRankSum=0.114;SOR=1.044	GT:AD:DP:GQ:PL	0/1:38,28:66:99:587,0,822
3R	13332808	.	G	A	862.77	.	AC=1;AF=0.500;AN=2;BaseQRankSum=-0.418;ClippingRankSum=0.000;DP=69;ExcessHet=3.0103;FS=0.000;MLEAC=1;MLEAF=0.500;MQ=43.65;MQRankSum=3.985;QD=12.50;ReadPosRankSum=0.182;SOR=0.690	GT:AD:DP:GQ:PL	0/1:29,40:69:99:891,0,579
3R	13332904	.	G	C	338.77	.	AC=1;AF=0.500;AN=2;BaseQRankSum=1.469;ClippingRankSum=0.000;DP=59;ExcessHet=3.0103;FS=8.536;MLEAC=1;MLEAF=0.500;MQ=43.88;MQRankSum=-2.312;QD=6.16;ReadPosRankSum=0.364;SOR=2.043	GT:AD:DP:GQ:PL	0/1:35,20:55:99:367,0,756
3R	13332991	.	G	A	586.77	.	AC=1;AF=0.500;AN=2;BaseQRankSum=2.250;ClippingRankSum=0.000;DP=73;ExcessHet=3.0103;FS=6.165;MLEAC=1;MLEAF=0.500;MQ=43.97;MQRankSum=-1.136;QD=8.04;ReadPosRankSum=0.018;SOR=1.402	GT:AD:DP:GQ:PL	0/1:42,31:73:99:615,0,855
3R	13333268	.	A	C	2006.77	.	AC=2;AF=1.00;AN=2;DP=74;ExcessHet=3.0103;FS=0.000;MLEAC=2;MLEAF=1.00;MQ=44.00;QD=27.12;SOR=0.992	GT:AD:DP:GQ:PL	1/1:0,74:74:99:2035,221,0
3R	13333350	.	GA	G	1644.73	.	AC=2;AF=1.00;AN=2;DP=76;ExcessHet=3.0103;FS=0.000;MLEAC=2;MLEAF=1.00;MQ=44.00;QD=22.53;SOR=1.032	GT:AD:DP:GQ:PL	1/1:0,73:73:99:1682,218,0
3R	13333378	.	A	G	878.77	.	AC=1;AF=0.500;AN=2;BaseQRankSum=-1.196;ClippingRankSum=0.000;DP=63;ExcessHet=3.0103;FS=0.000;MLEAC=1;MLEAF=0.500;MQ=44.00;MQRankSum=0.000;QD=13.95;ReadPosRankSum=-1.578;SOR=0.671	GT:AD:DP:GQ:PL	0/1:25,38:63:99:907,0,547
3R	13333489	.	T	A	1679.77	.	AC=1;AF=0.500;AN=2;BaseQRankSum=-0.105;ClippingRankSum=0.000;DP=71;ExcessHet=3.0103;FS=4.729;MLEAC=1;MLEAF=0.500;MQ=43.97;MQRankSum=-0.778;QD=23.66;ReadPosRankSum=1.888;SOR=0.764	GT:AD:DP:GQ:PL	0/1:28,43:71:99:1708,0,1079
3R	13333493	.	G	A	1679.77	.	AC=1;AF=0.500;AN=2;BaseQRankSum=-0.883;ClippingRankSum=0.000;DP=71;ExcessHet=3.0103;FS=3.304;MLEAC=1;MLEAF=0.500;MQ=44.00;MQRankSum=0.000;QD=23.66;ReadPosRankSum=2.348;SOR=1.087	GT:AD:DP:GQ:PL	0/1:29,42:71:99:1708,0,1079
3R	13333536	.	GC	G	1719.73	.	AC=2;AF=1.00;AN=2;DP=66;ExcessHet=3.0103;FS=0.000;MLEAC=2;MLEAF=1.00;MQ=44.00;QD=26.87;SOR=0.966	GT:AD:DP:GQ:PL	1/1:0,64:64:99:1757,192,0
3R	13333632	.	T	A	472.77	.	AC=1;AF=0.500;AN=2;BaseQRankSum=2.387;ClippingRankSum=0.000;DP=66;ExcessHet=3.0103;FS=3.492;MLEAC=1;MLEAF=0.500;MQ=43.94;MQRankSum=1.135;QD=7.16;ReadPosRankSum=0.634;SOR=0.784	GT:AD:DP:GQ:PL	0/1:41,25:66:99:501,0,913
3R	13333683	.	T	A	659.77	.	AC=1;AF=0.500;AN=2;BaseQRankSum=0.735;ClippingRankSum=0.000;DP=72;ExcessHet=3.0103;FS=1.977;MLEAC=1;MLEAF=0.500;MQ=43.95;MQRankSum=1.294;QD=9.16;ReadPosRankSum=-0.624;SOR=0.489	GT:AD:DP:GQ:PL	0/1:40,32:72:99:688,0,875
3R	13333767	.	C	G	623.77	.	AC=1;AF=0.500;AN=2;BaseQRankSum=-1.282;ClippingRankSum=0.000;DP=73;ExcessHet=3.0103;FS=0.000;MLEAC=1;MLEAF=0.500;MQ=44.00;MQRankSum=0.000;QD=8.54;ReadPosRankSum=1.861;SOR=0.794	GT:AD:DP:GQ:PL	0/1:41,32:73:99:652,0,947
3R	13333881	.	G	A	543.77	.	AC=1;AF=0.500;AN=2;BaseQRankSum=2.840;ClippingRankSum=0.000;DP=78;ExcessHet=3.0103;FS=1.920;MLEAC=1;MLEAF=0.500;MQ=44.00;MQRankSum=0.000;QD=6.97;ReadPosRankSum=0.492;SOR=0.488	GT:AD:DP:GQ:PL	0/1:50,28:78:99:572,0,1178
3R	13333946	.	G	A	1947.77	.	AC=2;AF=1.00;AN=2;DP=67;ExcessHet=3.0103;FS=0.000;MLEAC=2;MLEAF=1.00;MQ=44.00;QD=29.07;SOR=0.784	GT:AD:DP:GQ:PL	1/1:0,67:67:99:1976,201,0
3R	13334020	.	T	A	1832.77	.	AC=2;AF=1.00;AN=2;DP=67;ExcessHet=3.0103;FS=0.000;MLEAC=2;MLEAF=1.00;MQ=44.00;QD=27.35;SOR=0.723	GT:AD:DP:GQ:PL	1/1:0,67:67:99:1861,201,0
3R	13334263	.	C	T	393.77	.	AC=1;AF=0.500;AN=2;BaseQRankSum=0.000;ClippingRankSum=0.000;DP=48;ExcessHet=3.0103;FS=1.166;MLEAC=1;MLEAF=0.500;MQ=43.90;MQRankSum=-1.119;QD=8.38;ReadPosRankSum=1.791;SOR=0.430	GT:AD:DP:GQ:PL	0/1:27,20:47:99:422,0,631
3R	13334455	.	C	CA	1678.73	.	AC=2;AF=1.00;AN=2;DP=60;ExcessHet=3.0103;FS=0.000;MLEAC=2;MLEAF=1.00;MQ=43.93;QD=28.45;SOR=0.871	GT:AD:DP:GQ:PL	1/1:0,59:59:99:1716,177,0
3R	13334576	.	A	G	1534.77	.	AC=2;AF=1.00;AN=2;DP=55;ExcessHet=3.0103;FS=0.000;MLEAC=2;MLEAF=1.00;MQ=43.93;QD=27.90;SOR=1.159	GT:AD:DP:GQ:PL	1/1:0,55:55:99:1563,165,0
3R	13334717	.	G	A	2202.77	.	AC=2;AF=1.00;AN=2;DP=50;ExcessHet=3.0103;FS=0.000;MLEAC=2;MLEAF=1.00;MQ=43.92;QD=28.93;SOR=1.390	GT:AD:DP:GQ:PL	1/1:0,50:50:99:2231,151,0
3R	13334720	.	CCTG	C	2193.73	.	AC=2;AF=1.00;AN=2;DP=48;ExcessHet=3.0103;FS=0.000;MLEAC=2;MLEAF=1.00;MQ=43.92;QD=28.73;SOR=1.426	GT:AD:DP:GQ:PL	1/1:0,48:48:99:2231,151,0
3R	13334725	.	AT	A	2122.73	.	AC=2;AF=1.00;AN=2;DP=48;ExcessHet=3.0103;FS=0.000;MLEAC=2;MLEAF=1.00;MQ=43.92;QD=34.13;SOR=1.426	GT:AD:DP:GQ:PL	1/1:0,48:48:99:2160,144,0
3R	13334869	.	C	T	1772.77	.	AC=2;AF=1.00;AN=2;DP=63;ExcessHet=3.0103;FS=0.000;MLEAC=2;MLEAF=1.00;MQ=43.77;QD=28.14;SOR=0.790	GT:AD:DP:GQ:PL	1/1:0,63:63:99:1801,189,0
3R	13334886	.	C	A	1840.77	.	AC=2;AF=1.00;AN=2;DP=67;ExcessHet=3.0103;FS=0.000;MLEAC=2;MLEAF=1.00;MQ=43.78;QD=27.47;SOR=0.849	GT:AD:DP:GQ:PL	1/1:0,67:67:99:1869,201,0
3R	13334938	.	A	AT	351.73	.	AC=1;AF=0.500;AN=2;BaseQRankSum=0.736;ClippingRankSum=0.000;DP=51;ExcessHet=3.0103;FS=4.235;MLEAC=1;MLEAF=0.500;MQ=43.67;MQRankSum=-3.720;QD=7.03;ReadPosRankSum=0.059;SOR=1.521	GT:AD:DP:GQ:PL	0/1:30,20:50:99:389,0,574
3R	13334948	.	TGCCCCGGG	T	819.73	.	AC=1;AF=0.500;AN=2;BaseQRankSum=-0.901;ClippingRankSum=0.000;DP=59;ExcessHet=3.0103;FS=11.671;MLEAC=1;MLEAF=0.500;MQ=43.60;MQRankSum=-3.881;QD=13.89;ReadPosRankSum=-0.260;SOR=1.643	GT:AD:DP:GQ:PL	0/1:36,23:59:99:857,0,1442
3R	13334956	.	G	GTTTTTA	819.73	.	AC=1;AF=0.500;AN=2;BaseQRankSum=1.202;ClippingRankSum=0.000;DP=58;ExcessHet=3.0103;FS=9.733;MLEAC=1;MLEAF=0.500;MQ=43.59;MQRankSum=-3.826;QD=14.13;ReadPosRankSum=-0.382;SOR=1.656	GT:AD:DP:GQ:PL	0/1:35,23:58:99:857,0,1442
3R	13335088	.	C	T	1892.77	.	AC=2;AF=1.00;AN=2;DP=66;ExcessHet=3.0103;FS=0.000;MLEAC=2;MLEAF=1.00;MQ=43.90;QD=28.68;SOR=1.196	GT:AD:DP:GQ:PL	1/1:0,66:66:99:1921,198,0
3R	13335227	.	T	G	1346.77	.	AC=2;AF=1.00;AN=2;DP=51;ExcessHet=3.0103;FS=0.000;MLEAC=2;MLEAF=1.00;MQ=43.73;QD=26.41;SOR=0.900	GT:AD:DP:GQ:PL	1/1:0,51:51:99:1375,152,0
3R	13335288	.	T	TTCCTCTTAATC	2841.73	.	AC=2;AF=1.00;AN=2;DP=62;ExcessHet=3.0103;FS=0.000;MLEAC=2;MLEAF=1.00;MQ=43.62;QD=31.90;SOR=0.725	GT:AD:DP:GQ:PL	1/1:0,61:61:99:2879,192,0
3R	13335484	.	T	C	1374.77	.	AC=2;AF=1.00;AN=2;DP=53;ExcessHet=3.0103;FS=0.000;MLEAC=2;MLEAF=1.00;MQ=43.96;QD=25.94;SOR=1.077	GT:AD:DP:GQ:PL	1/1:0,53:53:99:1403,157,0
3R	13335519	.	G	A	1705.77	.	AC=2;AF=1.00;AN=2;DP=61;ExcessHet=3.0103;FS=0.000;MLEAC=2;MLEAF=1.00;MQ=43.97;QD=27.96;SOR=1.292	GT:AD:DP:GQ:PL	1/1:0,61:61:99:1734,183,0
3R	13335545	.	ATCCTCG	A	1068.73	.	AC=1;AF=0.500;AN=2;BaseQRankSum=-0.341;ClippingRankSum=0.000;DP=62;ExcessHet=3.0103;FS=0.000;MLEAC=1;MLEAF=0.500;MQ=43.97;MQRankSum=-1.034;QD=17.24;ReadPosRankSum=-1.778;SOR=0.767	GT:AD:DP:GQ:PL	0/1:33,29:62:99:1106,0,1298
3R	13335564	.	T	A	1916.77	.	AC=2;AF=1.00;AN=2;DP=71;ExcessHet=3.0103;FS=0.000;MLEAC=2;MLEAF=1.00;MQ=43.97;QD=27.38;SOR=1.163	GT:AD:DP:GQ:PL	1/1:0,70:70:99:1945,209,0
3R	13335618	.	C	A	1898.77	.	AC=2;AF=1.00;AN=2;DP=68;ExcessHet=3.0103;FS=0.000;MLEAC=2;MLEAF=1.00;MQ=43.97;QD=27.92;SOR=0.752	GT:AD:DP:GQ:PL	1/1:0,68:68:99:1927,203,0
3R	13335704	.	A	T	1819.77	.	AC=2;AF=1.00;AN=2;DP=67;ExcessHet=3.0103;FS=0.000;MLEAC=2;MLEAF=1.00;MQ=43.94;QD=27.16;SOR=0.784	GT:AD:DP:GQ:PL	1/1:0,67:67:99:1848,200,0
3R	13335790	.	G	A	2666.77	.	AC=2;AF=1.00;AN=2;DP=61;ExcessHet=3.0103;FS=0.000;MLEAC=2;MLEAF=1.00;MQ=43.90;QD=29.45;SOR=1.107	GT:AD:DP:GQ:PL	1/1:0,61:61:99:2695,187,0
3R	13335799	.	G	C	2601.77	.	AC=2;AF=1.00;AN=2;DP=57;ExcessHet=3.0103;FS=0.000;MLEAC=2;MLEAF=1.00;MQ=43.90;QD=26.93;SOR=1.047	GT:AD:DP:GQ:PL	1/1:0,57:57:99:2630,181,0
3R	13335812	.	T	A	2479.77	.	AC=2;AF=1.00;AN=2;DP=57;ExcessHet=3.0103;FS=0.000;MLEAC=2;MLEAF=1.00;MQ=43.90;QD=33.22;SOR=0.877	GT:AD:DP:GQ:PL	1/1:0,57:57:99:2508,175,0
3R	13335874	.	G	GT,GTT	908.73	.	AC=1,1;AF=0.500,0.500;AN=2;BaseQRankSum=-0.907;ClippingRankSum=0.000;DP=48;ExcessHet=3.0103;FS=0.000;MLEAC=1,1;MLEAF=0.500,0.500;MQ=43.92;MQRankSum=-0.113;QD=22.16;ReadPosRankSum=-0.973;SOR=0.507	GT:AD:DP:GQ:PL	1/2:1,17,23:41:99:946,460,357,249,0,184
3R	13335933	.	A	G	1510.77	.	AC=2;AF=1.00;AN=2;DP=58;ExcessHet=3.0103;FS=0.000;MLEAC=2;MLEAF=1.00;MQ=43.97;QD=26.05;SOR=1.609	GT:AD:DP:GQ:PL	1/1:0,58:58:99:1539,171,0
3R	13336042	.	C	CT	1197.73	.	AC=2;AF=1.00;AN=2;DP=57;ExcessHet=3.0103;FS=0.000;MLEAC=2;MLEAF=1.00;MQ=43.93;QD=22.18;SOR=1.118	GT:AD:DP:GQ:PL	1/1:0,54:54:99:1235,161,0
3R	13336057	.	G	A	1471.77	.	AC=2;AF=1.00;AN=2;DP=54;ExcessHet=3.0103;FS=0.000;MLEAC=2;MLEAF=1.00;MQ=43.93;QD=27.77;SOR=0.981	GT:AD:DP:GQ:PL	1/1:0,53:53:99:1500,158,0
3R	13336098	.	G	T	1535.77	.	AC=2;AF=1.00;AN=2;DP=55;ExcessHet=3.0103;FS=0.000;MLEAC=2;MLEAF=1.00;MQ=43.96;QD=27.92;SOR=1.262	GT:AD:DP:GQ:PL	1/1:0,55:55:99:1564,165,0
3R	13336153	.	G	C	1962.77	.	AC=2;AF=1.00;AN=2;DP=57;ExcessHet=3.0103;FS=0.000;MLEAC=2;MLEAF=1.00;MQ=44.00;QD=34.43;SOR=0.877	GT:AD:DP:GQ:PL	1/1:0,57:57:99:1991,171,0
3R	13336154	.	C	T	407.77	.	AC=1;AF=0.500;AN=2;BaseQRankSum=-2.456;ClippingRankSum=0.000;DP=57;ExcessHet=3.0103;FS=1.050;MLEAC=1;MLEAF=0.500;MQ=44.00;MQRankSum=0.000;QD=7.15;ReadPosRankSum=0.484;SOR=0.458	GT:AD:DP:GQ:PL	0/1:35,22:57:99:436,0,810
3R	13336244	.	A	G	1728.77	.	AC=2;AF=1.00;AN=2;DP=62;ExcessHet=3.0103;FS=0.000;MLEAC=2;MLEAF=1.00;MQ=43.95;QD=27.88;SOR=0.758	GT:AD:DP:GQ:PL	1/1:0,62:62:99:1757,186,0
3R	13336435	.	A	G	657.77	.	AC=1;AF=0.500;AN=2;BaseQRankSum=-2.866;ClippingRankSum=0.000;DP=78;ExcessHet=3.0103;FS=9.514;MLEAC=1;MLEAF=0.500;MQ=44.00;MQRankSum=0.000;QD=8.43;ReadPosRankSum=-1.739;SOR=1.344	GT:AD:DP:GQ:PL	0/1:44,34:78:99:686,0,1029
3R	13336485	.	G	A	844.77	.	AC=1;AF=0.500;AN=2;BaseQRankSum=-0.137;ClippingRankSum=0.000;DP=71;ExcessHet=3.0103;FS=4.603;MLEAC=1;MLEAF=0.500;MQ=43.96;MQRankSum=-0.878;QD=11.90;ReadPosRankSum=-1.281;SOR=1.024	GT:AD:DP:GQ:PL	0/1:32,39:71:99:873,0,700
3R	13336546	.	A	T	1453.77	.	AC=1;AF=0.500;AN=2;BaseQRankSum=1.013;ClippingRankSum=0.000;DP=73;ExcessHet=3.0103;FS=1.935;MLEAC=1;MLEAF=0.500;MQ=44.00;MQRankSum=0.000;QD=19.91;ReadPosRankSum=1.893;SOR=0.555	GT:AD:DP:GQ:PL	0/1:34,39:73:99:1482,0,1270
3R	13336556	.	T	A	1434.77	.	AC=1;AF=0.500;AN=2;BaseQRankSum=0.232;ClippingRankSum=0.000;DP=71;ExcessHet=3.0103;FS=4.667;MLEAC=1;MLEAF=0.500;MQ=44.00;MQRankSum=0.000;QD=20.21;ReadPosRankSum=1.109;SOR=0.414	GT:AD:DP:GQ:PL	0/1:34,37:71:99:1463,0,1284
3R	13336597	.	G	T	627.77	.	AC=1;AF=0.500;AN=2;BaseQRankSum=-1.066;ClippingRankSum=0.000;DP=67;ExcessHet=3.0103;FS=6.541;MLEAC=1;MLEAF=0.500;MQ=43.97;MQRankSum=0.930;QD=9.37;ReadPosRankSum=-1.073;SOR=1.005	GT:AD:DP:GQ:PL	0/1:37,30:67:99:656,0,837
3R	13336648	.	T	C	545.77	.	AC=1;AF=0.500;AN=2;BaseQRankSum=-0.207;ClippingRankSum=0.000;DP=65;ExcessHet=3.0103;FS=5.048;MLEAC=1;MLEAF=0.500;MQ=43.97;MQRankSum=0.874;QD=8.40;ReadPosRankSum=-0.879;SOR=1.252	GT:AD:DP:GQ:PL	0/1:38,27:65:99:574,0,880
3R	13336659	.	A	G	853.77	.	AC=1;AF=0.500;AN=2;BaseQRankSum=-3.428;ClippingRankSum=0.000;DP=58;ExcessHet=3.0103;FS=3.708;MLEAC=1;MLEAF=0.500;MQ=43.97;MQRankSum=0.875;QD=14.72;ReadPosRankSum=-0.308;SOR=1.270	GT:AD:DP:GQ:PL	0/1:34,24:58:99:882,0,1352
3R	13336665	.	A	G	894.77	.	AC=1;AF=0.500;AN=2;BaseQRankSum=-1.378;ClippingRankSum=0.000;DP=61;ExcessHet=3.0103;FS=6.843;MLEAC=1;MLEAF=0.500;MQ=43.97;MQRankSum=0.895;QD=14.67;ReadPosRankSum=-0.139;SOR=1.420	GT:AD:DP:GQ:PL	0/1:35,26:61:99:923,0,1376
3R	13336685	.	A	C	907.77	.	AC=1;AF=0.500;AN=2;BaseQRankSum=0.034;ClippingRankSum=0.000;DP=58;ExcessHet=3.0103;FS=5.342;MLEAC=1;MLEAF=0.500;MQ=43.97;MQRankSum=0.905;QD=15.65;ReadPosRankSum=1.116;SOR=1.330	GT:AD:DP:GQ:PL	0/1:33,25:58:99:936,0,1310
3R	13336691	.	G	A	1131.77	.	AC=1;AF=0.500;AN=2;BaseQRankSum=1.537;ClippingRankSum=0.000;DP=57;ExcessHet=3.0103;FS=7.204;MLEAC=1;MLEAF=0.500;MQ=43.97;MQRankSum=-0.817;QD=19.86;ReadPosRankSum=-2.256;SOR=0.337	GT:AD:DP:GQ:PL	0/1:24,33:57:99:1160,0,936
3R	13336714	.	C	G	911.77	.	AC=1;AF=0.500;AN=2;BaseQRankSum=-2.867;ClippingRankSum=0.000;DP=52;ExcessHet=3.0103;FS=8.143;MLEAC=1;MLEAF=0.500;MQ=43.91;MQRankSum=-0.941;QD=17.88;ReadPosRankSum=0.222;SOR=0.163	GT:AD:DP:GQ:PL	0/1:25,26:51:99:940,0,957
3R	13336716	.	G	A	510.77	.	AC=1;AF=0.500;AN=2;BaseQRankSum=2.549;ClippingRankSum=0.000;DP=50;ExcessHet=3.0103;FS=6.290;MLEAC=1;MLEAF=0.500;MQ=43.90;MQRankSum=0.981;QD=10.42;ReadPosRankSum=0.426;SOR=1.786	GT:AD:DP:GQ:PL	0/1:26,23:49:99:539,0,1009
3R	13336859	.	C	T	1110.77	.	AC=1;AF=0.500;AN=2;BaseQRankSum=0.327;ClippingRankSum=0.000;DP=81;ExcessHet=3.0103;FS=3.055;MLEAC=1;MLEAF=0.500;MQ=43.96;MQRankSum=-0.783;QD=13.71;ReadPosRankSum=0.492;SOR=0.927	GT:AD:DP:GQ:PL	0/1:32,49:81:99:1139,0,651
3R	13337009	.	C	G	298.77	.	AC=1;AF=0.500;AN=2;BaseQRankSum=-0.646;ClippingRankSum=0.000;DP=62;ExcessHet=3.0103;FS=2.369;MLEAC=1;MLEAF=0.500;MQ=44.00;MQRankSum=0.000;QD=4.98;ReadPosRankSum=2.051;SOR=0.930	GT:AD:DP:GQ:PL	0/1:41,19:60:99:327,0,977
3R	13337108	.	C	A	726.77	.	AC=1;AF=0.500;AN=2;BaseQRankSum=1.990;ClippingRankSum=0.000;DP=61;ExcessHet=3.0103;FS=2.244;MLEAC=1;MLEAF=0.500;MQ=44.00;MQRankSum=0.000;QD=11.91;ReadPosRankSum=0.500;SOR=0.438	GT:AD:DP:GQ:PL	0/1:40,21:61:99:755,0,1685
3R	13337111	.	A	G	759.77	.	AC=1;AF=0.500;AN=2;BaseQRankSum=-2.216;ClippingRankSum=0.000;DP=62;ExcessHet=3.0103;FS=1.037;MLEAC=1;MLEAF=0.500;MQ=44.00;MQRankSum=0.000;QD=12.25;ReadPosRankSum=0.643;SOR=0.481	GT:AD:DP:GQ:PL	0/1:41,21:62:99:788,0,1805
3R	13337115	.	A	G	759.77	.	AC=1;AF=0.500;AN=2;BaseQRankSum=-1.267;ClippingRankSum=0.000;DP=65;ExcessHet=3.0103;FS=1.018;MLEAC=1;MLEAF=0.500;MQ=44.00;MQRankSum=0.000;QD=11.69;ReadPosRankSum=0.471;SOR=0.483	GT:AD:DP:GQ:PL	0/1:43,22:65:99:788,0,1799
3R	13337117	.	G	T	759.77	.	AC=1;AF=0.500;AN=2;BaseQRankSum=-0.528;ClippingRankSum=0.000;DP=66;ExcessHet=3.0103;FS=0.000;MLEAC=1;MLEAF=0.500;MQ=44.00;MQRankSum=0.000;QD=11.51;ReadPosRankSum=1.111;SOR=0.576	GT:AD:DP:GQ:PL	0/1:45,21:66:99:788,0,1799
3R	13337150	.	A	C	436.77	.	AC=1;AF=0.500;AN=2;BaseQRankSum=-1.653;ClippingRankSum=0.000;DP=68;ExcessHet=3.0103;FS=0.000;MLEAC=1;MLEAF=0.500;MQ=44.00;MQRankSum=0.000;QD=6.42;ReadPosRankSum=-1.024;SOR=0.570	GT:AD:DP:GQ:PL	0/1:44,24:68:99:465,0,1048
3R	13337189	.	T	A	272.77	.	AC=1;AF=0.500;AN=2;BaseQRankSum=1.165;ClippingRankSum=0.000;DP=69;ExcessHet=3.0103;FS=2.335;MLEAC=1;MLEAF=0.500;MQ=44.00;MQRankSum=0.000;QD=4.20;ReadPosRankSum=-0.094;SOR=1.174	GT:AD:DP:GQ:PL	0/1:46,19:65:99:301,0,1097
3R	13337216	.	T	A	189.77	.	AC=1;AF=0.500;AN=2;BaseQRankSum=-2.224;ClippingRankSum=0.000;DP=62;ExcessHet=3.0103;FS=0.000;MLEAC=1;MLEAF=0.500;MQ=44.00;MQRankSum=0.000;QD=3.22;ReadPosRankSum=0.785;SOR=0.651	GT:AD:DP:GQ:PL	0/1:45,14:59:99:218,0,1090
3R	13337269	.	C	T	315.77	.	AC=1;AF=0.500;AN=2;BaseQRankSum=0.693;ClippingRankSum=0.000;DP=64;ExcessHet=3.0103;FS=5.564;MLEAC=1;MLEAF=0.500;MQ=44.00;MQRankSum=0.000;QD=5.09;ReadPosRankSum=-2.343;SOR=1.360	GT:AD:DP:GQ:PL	0/1:42,20:62:99:344,0,1004
3R	13337302	.	A	T	777.77	.	AC=1;AF=0.500;AN=2;BaseQRankSum=2.390;ClippingRankSum=0.000;DP=72;ExcessHet=3.0103;FS=3.448;MLEAC=1;MLEAF=0.500;MQ=44.00;MQRankSum=0.000;QD=10.95;ReadPosRankSum=-0.026;SOR=1.212	GT:AD:DP:GQ:PL	0/1:47,24:71:99:806,0,1858
3R	13337308	.	T	C	847.77	.	AC=1;AF=0.500;AN=2;BaseQRankSum=2.366;ClippingRankSum=0.000;DP=70;ExcessHet=3.0103;FS=3.395;MLEAC=1;MLEAF=0.500;MQ=44.00;MQRankSum=0.000;QD=12.11;ReadPosRankSum=0.062;SOR=1.220	GT:AD:DP:GQ:PL	0/1:44,26:70:99:876,0,1769
3R	13337320	.	T	G	442.77	.	AC=1;AF=0.500;AN=2;BaseQRankSum=-2.576;ClippingRankSum=0.000;DP=68;ExcessHet=3.0103;FS=4.878;MLEAC=1;MLEAF=0.500;MQ=44.00;MQRankSum=0.000;QD=6.51;ReadPosRankSum=-0.428;SOR=1.293	GT:AD:DP:GQ:PL	0/1:43,25:68:99:471,0,1035
3R	13337395	.	T	A	586.77	.	AC=1;AF=0.500;AN=2;BaseQRankSum=4.148;ClippingRankSum=0.000;DP=62;ExcessHet=3.0103;FS=8.977;MLEAC=1;MLEAF=0.500;MQ=44.00;MQRankSum=0.000;QD=9.46;ReadPosRankSum=0.727;SOR=1.466	GT:AD:DP:GQ:PL	0/1:35,27:62:99:615,0,763
3R	13337460	.	T	C	2391.77	.	AC=2;AF=1.00;AN=2;DP=55;ExcessHet=3.0103;FS=0.000;MLEAC=2;MLEAF=1.00;MQ=44.00;QD=26.84;SOR=0.884	GT:AD:DP:GQ:PL	1/1:0,55:55:99:2420,169,0
3R	13337473	.	G	C	2327.77	.	AC=2;AF=1.00;AN=2;DP=54;ExcessHet=3.0103;FS=0.000;MLEAC=2;MLEAF=1.00;MQ=44.00;QD=30.69;SOR=0.693	GT:AD:DP:GQ:PL	1/1:0,54:54:99:2356,163,0
3R	13337497	.	C	T	320.77	.	AC=1;AF=0.500;AN=2;BaseQRankSum=2.943;ClippingRankSum=0.000;DP=59;ExcessHet=3.0103;FS=3.996;MLEAC=1;MLEAF=0.500;MQ=44.00;MQRankSum=0.000;QD=5.44;ReadPosRankSum=-0.680;SOR=1.101	GT:AD:DP:GQ:PL	0/1:41,18:59:99:349,0,973
3R	13337535	.	A	C	393.77	.	AC=1;AF=0.500;AN=2;BaseQRankSum=2.067;ClippingRankSum=0.000;DP=61;ExcessHet=3.0103;FS=3.781;MLEAC=1;MLEAF=0.500;MQ=44.00;MQRankSum=0.000;QD=6.46;ReadPosRankSum=-1.899;SOR=1.177	GT:AD:DP:GQ:PL	0/1:40,21:61:99:422,0,911
3R	13337600	.	C	T	656.77	.	AC=1;AF=0.500;AN=2;BaseQRankSum=3.494;ClippingRankSum=0.000;DP=52;ExcessHet=3.0103;FS=2.304;MLEAC=1;MLEAF=0.500;MQ=44.00;MQRankSum=0.000;QD=12.63;ReadPosRankSum=0.219;SOR=0.563	GT:AD:DP:GQ:PL	0/1:23,29:52:99:685,0,490
3R	13337619	.	A	G	665.77	.	AC=1;AF=0.500;AN=2;BaseQRankSum=1.276;ClippingRankSum=0.000;DP=56;ExcessHet=3.0103;FS=1.029;MLEAC=1;MLEAF=0.500;MQ=44.00;MQRankSum=0.000;QD=12.10;ReadPosRankSum=2.460;SOR=0.764	GT:AD:DP:GQ:PL	0/1:25,30:55:99:694,0,523
3R	13337656	.	C	T	885.77	.	AC=1;AF=0.500;AN=2;BaseQRankSum=0.605;ClippingRankSum=0.000;DP=63;ExcessHet=3.0103;FS=0.000;MLEAC=1;MLEAF=0.500;MQ=44.00;MQRankSum=0.000;QD=14.06;ReadPosRankSum=-0.430;SOR=0.788	GT:AD:DP:GQ:PL	0/1:24,39:63:99:914,0,486
3R	13337672	.	A	G	1870.77	.	AC=2;AF=1.00;AN=2;DP=68;ExcessHet=3.0103;FS=0.000;MLEAC=2;MLEAF=1.00;MQ=44.00;QD=27.51;SOR=0.752	GT:AD:DP:GQ:PL	1/1:0,68:68:99:1899,203,0
3R	13337774	.	G	C	689.77	.	AC=1;AF=0.500;AN=2;BaseQRankSum=-1.217;ClippingRankSum=0.000;DP=62;ExcessHet=3.0103;FS=0.000;MLEAC=1;MLEAF=0.500;MQ=43.94;MQRankSum=0.115;QD=11.13;ReadPosRankSum=-0.247;SOR=0.686	GT:AD:DP:GQ:PL	0/1:29,33:62:99:718,0,647
3R	13337839	.	A	T	532.77	.	AC=1;AF=0.500;AN=2;BaseQRankSum=-0.373;ClippingRankSum=0.000;DP=57;ExcessHet=3.0103;FS=1.006;MLEAC=1;MLEAF=0.500;MQ=43.93;MQRankSum=-0.101;QD=9.35;ReadPosRankSum=-0.590;SOR=0.527	GT:AD:DP:GQ:PL	0/1:31,26:57:99:561,0,713
3R	13337877	.	G	C	520.77	.	AC=1;AF=0.500;AN=2;BaseQRankSum=-0.066;ClippingRankSum=0.000;DP=59;ExcessHet=3.0103;FS=3.617;MLEAC=1;MLEAF=0.500;MQ=43.97;MQRankSum=-1.092;QD=8.83;ReadPosRankSum=-0.850;SOR=0.911	GT:AD:DP:GQ:PL	0/1:33,26:59:99:549,0,714
3R	13337948	.	T	C	588.77	.	AC=1;AF=0.500;AN=2;BaseQRankSum=-0.277;ClippingRankSum=0.000;DP=69;ExcessHet=3.0103;FS=0.000;MLEAC=1;MLEAF=0.500;MQ=43.77;MQRankSum=-3.561;QD=8.66;ReadPosRankSum=-0.370;SOR=0.616	GT:AD:DP:GQ:PL	0/1:40,28:68:99:617,0,949
3R	13337964	.	G	A	631.77	.	AC=1;AF=0.500;AN=2;BaseQRankSum=1.746;ClippingRankSum=0.000;DP=66;ExcessHet=3.0103;FS=2.128;MLEAC=1;MLEAF=0.500;MQ=43.70;MQRankSum=-3.838;QD=9.57;ReadPosRankSum=-1.224;SOR=1.090	GT:AD:DP:GQ:PL	0/1:37,29:66:99:660,0,857
3R	13337982	.	G	A	653.77	.	AC=1;AF=0.500;AN=2;BaseQRankSum=1.767;ClippingRankSum=0.000;DP=67;ExcessHet=3.0103;FS=2.091;MLEAC=1;MLEAF=0.500;MQ=43.68;MQRankSum=-3.870;QD=9.76;ReadPosRankSum=-1.632;SOR=1.101	GT:AD:DP:GQ:PL	0/1:36,31:67:99:682,0,771
3R	13337996	.	G	A	1124.77	.	AC=1;AF=0.500;AN=2;BaseQRankSum=-1.209;ClippingRankSum=0.000;DP=67;ExcessHet=3.0103;FS=6.477;MLEAC=1;MLEAF=0.500;MQ=43.65;MQRankSum=-4.205;QD=16.79;ReadPosRankSum=0.000;SOR=1.456	GT:AD:DP:GQ:PL	0/1:37,30:67:99:1153,0,1753
3R	13337999	.	T	C	1121.77	.	AC=1;AF=0.500;AN=2;BaseQRankSum=1.178;ClippingRankSum=0.000;DP=68;ExcessHet=3.0103;FS=4.820;MLEAC=1;MLEAF=0.500;MQ=43.65;MQRankSum=-4.130;QD=16.50;ReadPosRankSum=-0.214;SOR=1.325	GT:AD:DP:GQ:PL	0/1:37,31:68:99:1150,0,1789
3R	13338133	.	C	A	675.77	.	AC=1;AF=0.500;AN=2;BaseQRankSum=1.388;ClippingRankSum=0.000;DP=68;ExcessHet=3.0103;FS=6.505;MLEAC=1;MLEAF=0.500;MQ=43.07;MQRankSum=-4.419;QD=9.94;ReadPosRankSum=-0.838;SOR=0.708	GT:AD:DP:GQ:PL	0/1:36,32:68:99:704,0,758
3R	13338156	.	AAGAAAT	A	3351.73	.	AC=2;AF=1.00;AN=2;DP=74;ExcessHet=3.0103;FS=0.000;MLEAC=2;MLEAF=1.00;MQ=42.93;QD=28.71;SOR=0.747	GT:AD:DP:GQ:PL	1/1:0,74:74:99:3389,229,0
3R	13338167	.	AATAT	A	3381.73	.	AC=2;AF=1.00;AN=2;DP=77;ExcessHet=3.0103;FS=0.000;MLEAC=2;MLEAF=1.00;MQ=42.92;QD=30.86;SOR=0.719	GT:AD:DP:GQ:PL	1/1:0,77:77:99:3419,232,0
3R	13338209	.	C	G	3357.77	.	AC=2;AF=1.00;AN=2;DP=76;ExcessHet=3.0103;FS=0.000;MLEAC=2;MLEAF=1.00;MQ=42.82;QD=25.26;SOR=0.801	GT:AD:DP:GQ:PL	1/1:0,76:76:99:3386,231,0
3R	13338217	.	C	T	3355.77	.	AC=2;AF=1.00;AN=2;DP=77;ExcessHet=3.0103;FS=0.000;MLEAC=2;MLEAF=1.00;MQ=42.81;QD=27.36;SOR=0.772	GT:AD:DP:GQ:PL	1/1:0,77:77:99:3384,231,0
3R	13338249	.	G	A	3481.77	.	AC=2;AF=1.00;AN=2;DP=78;ExcessHet=3.0103;FS=0.000;MLEAC=2;MLEAF=1.00;MQ=42.72;QD=26.81;SOR=1.040	GT:AD:DP:GQ:PL	1/1:0,78:78:99:3510,235,0
3R	13338250	.	A	T	3481.77	.	AC=2;AF=1.00;AN=2;DP=78;ExcessHet=3.0103;FS=0.000;MLEAC=2;MLEAF=1.00;MQ=42.72;QD=34.59;SOR=1.040	GT:AD:DP:GQ:PL	1/1:0,78:78:99:3510,235,0
3R	13338253	.	T	G	3521.77	.	AC=2;AF=1.00;AN=2;DP=75;ExcessHet=3.0103;FS=0.000;MLEAC=2;MLEAF=1.00;MQ=42.67;QD=28.18;SOR=1.164	GT:AD:DP:GQ:PL	1/1:0,75:75:99:3550,238,0
3R	13338254	.	C	G	3476.77	.	AC=2;AF=1.00;AN=2;DP=75;ExcessHet=3.0103;FS=0.000;MLEAC=2;MLEAF=1.00;MQ=42.67;QD=29.22;SOR=1.240	GT:AD:DP:GQ:PL	1/1:0,75:75:99:3505,235,0
3R	13338322	.	G	A	1257.77	.	AC=1;AF=0.500;AN=2;BaseQRankSum=-0.809;ClippingRankSum=0.000;DP=61;ExcessHet=3.0103;FS=0.000;MLEAC=1;MLEAF=0.500;MQ=42.90;MQRankSum=-5.858;QD=20.62;ReadPosRankSum=-0.272;SOR=0.752	GT:AD:DP:GQ:PL	0/1:28,33:61:99:1286,0,1041
3R	13338331	.	G	C	1272.77	.	AC=1;AF=0.500;AN=2;BaseQRankSum=-2.651;ClippingRankSum=0.000;DP=61;ExcessHet=3.0103;FS=0.000;MLEAC=1;MLEAF=0.500;MQ=42.90;MQRankSum=-5.858;QD=20.87;ReadPosRankSum=-0.450;SOR=0.752	GT:AD:DP:GQ:PL	0/1:28,33:61:99:1301,0,1076
3R	13338346	.	A	T	1521.77	.	AC=1;AF=0.500;AN=2;BaseQRankSum=0.554;ClippingRankSum=0.000;DP=68;ExcessHet=3.0103;FS=4.857;MLEAC=1;MLEAF=0.500;MQ=42.84;MQRankSum=-5.469;QD=22.38;ReadPosRankSum=-1.619;SOR=0.767	GT:AD:DP:GQ:PL	0/1:29,39:68:99:1550,0,1100
3R	13338351	.	TC	T	1467.73	.	AC=1;AF=0.500;AN=2;BaseQRankSum=0.686;ClippingRankSum=0.000;DP=66;ExcessHet=3.0103;FS=3.385;MLEAC=1;MLEAF=0.500;MQ=42.83;MQRankSum=-5.758;QD=22.24;ReadPosRankSum=-0.979;SOR=0.757	GT:AD:DP:GQ:PL	0/1:30,36:66:99:1505,0,1145
3R	13338356	.	TCGGTGAA	T	1445.73	.	AC=1;AF=0.500;AN=2;BaseQRankSum=0.138;ClippingRankSum=0.000;DP=69;ExcessHet=3.0103;FS=4.736;MLEAC=1;MLEAF=0.500;MQ=42.89;MQRankSum=-5.804;QD=20.95;ReadPosRankSum=-0.965;SOR=0.616	GT:AD:DP:GQ:PL	0/1:32,37:69:99:1483,0,1229
3R	13338382	.	C	A	1326.77	.	AC=1;AF=0.500;AN=2;BaseQRankSum=1.871;ClippingRankSum=0.000;DP=65;ExcessHet=3.0103;FS=3.414;MLEAC=1;MLEAF=0.500;MQ=42.95;MQRankSum=-5.338;QD=20.41;ReadPosRankSum=-0.191;SOR=0.563	GT:AD:DP:GQ:PL	0/1:29,36:65:99:1355,0,1078
3R	13338431	.	TAC	T	555.73	.	AC=1;AF=0.500;AN=2;BaseQRankSum=1.284;ClippingRankSum=0.000;DP=73;ExcessHet=3.0103;FS=4.999;MLEAC=1;MLEAF=0.500;MQ=42.92;MQRankSum=-4.616;QD=8.17;ReadPosRankSum=-0.241;SOR=1.451	GT:AD:DP:GQ:PL	0/1:29,39:68:99:593,0,612
3R	13338433	.	C	A	205.77	.	AC=1;AF=0.500;AN=2;BaseQRankSum=2.477;ClippingRankSum=0.000;DP=73;ExcessHet=3.0103;FS=2.279;MLEAC=1;MLEAF=0.500;MQ=42.92;MQRankSum=4.293;QD=3.12;ReadPosRankSum=-0.172;SOR=0.377	GT:AD:DP:GQ:PL	0/1:45,21:66:99:234,0,1095
3R	13338448	.	G	A	3307.77	.	AC=2;AF=1.00;AN=2;DP=77;ExcessHet=3.0103;FS=0.000;MLEAC=2;MLEAF=1.00;MQ=43.00;QD=31.89;SOR=1.012	GT:AD:DP:GQ:PL	1/1:0,77:77:99:3336,232,0
3R	13338470	.	G	T	1211.77	.	AC=1;AF=0.500;AN=2;BaseQRankSum=-0.316;ClippingRankSum=0.000;DP=76;ExcessHet=3.0103;FS=1.915;MLEAC=1;MLEAF=0.500;MQ=43.05;MQRankSum=3.222;QD=15.94;ReadPosRankSum=1.131;SOR=0.465	GT:AD:DP:GQ:PL	0/1:44,32:76:99:1240,0,1715
3R	13338476	.	C	T	1239.77	.	AC=1;AF=0.500;AN=2;BaseQRankSum=1.147;ClippingRankSum=0.000;DP=79;ExcessHet=3.0103;FS=1.830;MLEAC=1;MLEAF=0.500;MQ=43.10;MQRankSum=3.028;QD=15.69;ReadPosRankSum=0.513;SOR=0.506	GT:AD:DP:GQ:PL	0/1:44,35:79:99:1268,0,1800
3R	13338479	.	A	G	1001.77	.	AC=1;AF=0.500;AN=2;BaseQRankSum=-1.070;ClippingRankSum=0.000;DP=81;ExcessHet=3.0103;FS=1.810;MLEAC=1;MLEAF=0.500;MQ=43.12;MQRankSum=-3.008;QD=12.37;ReadPosRankSum=-0.366;SOR=0.929	GT:AD:DP:GQ:PL	0/1:36,45:81:99:1030,0,1363
3R	13338512	.	A	G	3275.77	.	AC=2;AF=1.00;AN=2;DP=76;ExcessHet=3.0103;FS=0.000;MLEAC=2;MLEAF=1.00;MQ=43.24;QD=28.19;SOR=0.693	GT:AD:DP:GQ:PL	1/1:0,76:76:99:3304,229,0
3R	13338519	.	C	CA	3351.73	.	AC=2;AF=1.00;AN=2;DP=71;ExcessHet=3.0103;FS=0.000;MLEAC=2;MLEAF=1.00;MQ=43.15;QD=26.37;SOR=0.840	GT:AD:DP:GQ:PL	1/1:0,71:71:99:3389,235,0
3R	13338536	.	A	T	3185.77	.	AC=2;AF=1.00;AN=2;DP=74;ExcessHet=3.0103;FS=0.000;MLEAC=2;MLEAF=1.00;MQ=43.13;QD=28.26;SOR=0.747	GT:AD:DP:GQ:PL	1/1:0,74:74:99:3214,223,0
3R	13338579	.	C	G	2031.77	.	AC=2;AF=1.00;AN=2;DP=74;ExcessHet=3.0103;FS=0.000;MLEAC=2;MLEAF=1.00;MQ=43.56;QD=27.46;SOR=0.992	GT:AD:DP:GQ:PL	1/1:0,74:74:99:2060,221,0
3R	13338653	.	T	G	3139.77	.	AC=2;AF=1.00;AN=2;DP=70;ExcessHet=3.0103;FS=0.000;MLEAC=2;MLEAF=1.00;MQ=43.69;QD=30.80;SOR=0.811	GT:AD:DP:GQ:PL	1/1:0,70:70:99:3168,214,0
3R	13338655	.	A	T	3164.77	.	AC=2;AF=1.00;AN=2;DP=70;ExcessHet=3.0103;FS=0.000;MLEAC=2;MLEAF=1.00;MQ=43.69;QD=37.96;SOR=0.750	GT:AD:DP:GQ:PL	1/1:0,70:70:99:3193,217,0
3R	13338657	.	T	C	3131.77	.	AC=2;AF=1.00;AN=2;DP=70;ExcessHet=3.0103;FS=0.000;MLEAC=2;MLEAF=1.00;MQ=43.69;QD=27.16;SOR=0.693	GT:AD:DP:GQ:PL	1/1:0,70:70:99:3160,214,0
3R	13338682	.	C	A	2125.77	.	AC=2;AF=1.00;AN=2;DP=76;ExcessHet=3.0103;FS=0.000;MLEAC=2;MLEAF=1.00;MQ=43.79;QD=27.97;SOR=0.746	GT:AD:DP:GQ:PL	1/1:0,76:76:99:2154,228,0
3R	13338750	.	T	C	1905.77	.	AC=2;AF=1.00;AN=2;DP=70;ExcessHet=3.0103;FS=0.000;MLEAC=2;MLEAF=1.00;MQ=43.78;QD=27.23;SOR=0.811	GT:AD:DP:GQ:PL	1/1:0,70:70:99:1934,209,0
3R	13338766	.	A	G	3018.77	.	AC=2;AF=1.00;AN=2;DP=68;ExcessHet=3.0103;FS=0.000;MLEAC=2;MLEAF=1.00;MQ=43.80;QD=33.81;SOR=0.949	GT:AD:DP:GQ:PL	1/1:0,68:68:99:3047,205,0
3R	13338769	.	C	T	3051.77	.	AC=2;AF=1.00;AN=2;DP=68;ExcessHet=3.0103;FS=0.000;MLEAC=2;MLEAF=1.00;MQ=43.80;QD=29.71;SOR=0.949	GT:AD:DP:GQ:PL	1/1:0,68:68:99:3080,208,0
3R	13338816	.	C	G	1764.77	.	AC=2;AF=1.00;AN=2;DP=63;ExcessHet=3.0103;FS=0.000;MLEAC=2;MLEAF=1.00;MQ=43.84;QD=28.01;SOR=1.179	GT:AD:DP:GQ:PL	1/1:0,63:63:99:1793,189,0
3R	13338843	.	G	A	1641.77	.	AC=2;AF=1.00;AN=2;DP=59;ExcessHet=3.0103;FS=0.000;MLEAC=2;MLEAF=1.00;MQ=43.90;QD=27.83;SOR=1.034	GT:AD:DP:GQ:PL	1/1:0,59:59:99:1670,177,0
3R	13338889	.	G	A	2691.77	.	AC=2;AF=1.00;AN=2;DP=61;ExcessHet=3.0103;FS=0.000;MLEAC=2;MLEAF=1.00;MQ=43.90;QD=30.15;SOR=1.107	GT:AD:DP:GQ:PL	1/1:0,61:61:99:2720,184,0
3R	13338890	.	T	C	2691.77	.	AC=2;AF=1.00;AN=2;DP=61;ExcessHet=3.0103;FS=0.000;MLEAC=2;MLEAF=1.00;MQ=43.90;QD=31.89;SOR=1.107	GT:AD:DP:GQ:PL	1/1:0,61:61:99:2720,184,0
3R	13338905	.	T	A	1809.77	.	AC=2;AF=1.00;AN=2;DP=65;ExcessHet=3.0103;FS=0.000;MLEAC=2;MLEAF=1.00;MQ=43.91;QD=27.84;SOR=0.854	GT:AD:DP:GQ:PL	1/1:0,65:65:99:1838,195,0
3R	13338939	.	T	C	2049.77	.	AC=2;AF=1.00;AN=2;DP=75;ExcessHet=3.0103;FS=0.000;MLEAC=2;MLEAF=1.00;MQ=43.95;QD=27.33;SOR=0.955	GT:AD:DP:GQ:PL	1/1:0,75:75:99:2078,224,0
3R	13339119	.	A	G	1819.77	.	AC=2;AF=1.00;AN=2;DP=66;ExcessHet=3.0103;FS=0.000;MLEAC=2;MLEAF=1.00;MQ=44.00;QD=27.57;SOR=0.957	GT:AD:DP:GQ:PL	1/1:0,66:66:99:1848,198,0
3R	13339186	.	TTTGAC	T	1041.73	.	AC=1;AF=0.500;AN=2;BaseQRankSum=0.348;ClippingRankSum=0.000;DP=61;ExcessHet=3.0103;FS=5.222;MLEAC=1;MLEAF=0.500;MQ=43.97;MQRankSum=-1.036;QD=17.36;ReadPosRankSum=0.128;SOR=0.788	GT:AD:DP:GQ:PL	0/1:32,28:60:99:1079,0,1226
3R	13339225	.	A	G	1020.77	.	AC=1;AF=0.500;AN=2;BaseQRankSum=-0.487;ClippingRankSum=0.000;DP=65;ExcessHet=3.0103;FS=10.648;MLEAC=1;MLEAF=0.500;MQ=43.86;MQRankSum=-0.155;QD=15.70;ReadPosRankSum=1.279;SOR=0.705	GT:AD:DP:GQ:PL	0/1:37,28:65:99:1049,0,1439
3R	13339233	.	G	A	1102.77	.	AC=1;AF=0.500;AN=2;BaseQRankSum=2.424;ClippingRankSum=0.000;DP=68;ExcessHet=3.0103;FS=4.834;MLEAC=1;MLEAF=0.500;MQ=43.86;MQRankSum=-0.127;QD=16.22;ReadPosRankSum=0.476;SOR=0.547	GT:AD:DP:GQ:PL	0/1:38,30:68:99:1131,0,1527
3R	13339235	.	A	T	1102.77	.	AC=1;AF=0.500;AN=2;BaseQRankSum=2.275;ClippingRankSum=0.000;DP=68;ExcessHet=3.0103;FS=3.335;MLEAC=1;MLEAF=0.500;MQ=43.86;MQRankSum=-0.127;QD=16.22;ReadPosRankSum=0.303;SOR=0.605	GT:AD:DP:GQ:PL	0/1:38,30:68:99:1131,0,1527
3R	13339272	.	C	A	592.77	.	AC=1;AF=0.500;AN=2;BaseQRankSum=1.373;ClippingRankSum=0.000;DP=69;ExcessHet=3.0103;FS=4.790;MLEAC=1;MLEAF=0.500;MQ=43.87;MQRankSum=-0.188;QD=8.59;ReadPosRankSum=-1.417;SOR=0.955	GT:AD:DP:GQ:PL	0/1:40,29:69:99:621,0,907
3R	13339291	.	G	A	1983.77	.	AC=2;AF=1.00;AN=2;DP=72;ExcessHet=3.0103;FS=0.000;MLEAC=2;MLEAF=1.00;MQ=43.87;QD=27.55;SOR=0.807	GT:AD:DP:GQ:PL	1/1:0,72:72:99:2012,215,0
3R	13339317	.	C	A	1223.77	.	AC=1;AF=0.500;AN=2;BaseQRankSum=1.613;ClippingRankSum=0.000;DP=78;ExcessHet=3.0103;FS=0.000;MLEAC=1;MLEAF=0.500;MQ=43.44;MQRankSum=-1.292;QD=15.69;ReadPosRankSum=-1.391;SOR=0.610	GT:AD:DP:GQ:PL	0/1:44,34:78:99:1252,0,1737
3R	13339320	.	AT	A	1214.73	.	AC=1;AF=0.500;AN=2;BaseQRankSum=2.451;ClippingRankSum=0.000;DP=79;ExcessHet=3.0103;FS=0.000;MLEAC=1;MLEAF=0.500;MQ=43.28;MQRankSum=-1.724;QD=15.38;ReadPosRankSum=-1.164;SOR=0.651	GT:AD:DP:GQ:PL	0/1:45,34:79:99:1252,0,1737
3R	13339452	.	A	C	2119.77	.	AC=2;AF=1.00;AN=2;DP=78;ExcessHet=3.0103;FS=0.000;MLEAC=2;MLEAF=1.00;MQ=41.05;QD=27.18;SOR=1.108	GT:AD:DP:GQ:PL	1/1:0,78:78:99:2148,233,0
3R	13339586	.	T	G	2004.77	.	AC=2;AF=1.00;AN=2;DP=75;ExcessHet=3.0103;FS=0.000;MLEAC=2;MLEAF=1.00;MQ=42.85;QD=27.09;SOR=1.134	GT:AD:DP:GQ:PL	1/1:0,74:74:99:2033,223,0
3R	13339874	.	G	A	485.77	.	AC=1;AF=0.500;AN=2;BaseQRankSum=0.347;ClippingRankSum=0.000;DP=56;ExcessHet=3.0103;FS=0.000;MLEAC=1;MLEAF=0.500;MQ=41.15;MQRankSum=-0.500;QD=9.00;ReadPosRankSum=0.417;SOR=0.767	GT:AD:DP:GQ:PL	0/1:29,25:54:99:514,0,646
3R	13340169	.	T	C	1213.77	.	AC=2;AF=1.00;AN=2;DP=47;ExcessHet=3.0103;FS=0.000;MLEAC=2;MLEAF=1.00;MQ=44.00;QD=26.97;SOR=0.737	GT:AD:DP:GQ:PL	1/1:0,45:45:99:1242,134,0
3R	13340607	.	G	A	483.77	.	AC=1;AF=0.500;AN=2;BaseQRankSum=-1.351;ClippingRankSum=0.000;DP=48;ExcessHet=3.0103;FS=2.552;MLEAC=1;MLEAF=0.500;MQ=43.82;MQRankSum=-1.430;QD=10.29;ReadPosRankSum=-0.918;SOR=1.201	GT:AD:DP:GQ:PL	0/1:24,23:47:99:512,0,548
3R	13340981	.	G	A	713.77	.	AC=1;AF=0.500;AN=2;BaseQRankSum=-2.457;ClippingRankSum=0.000;DP=75;ExcessHet=3.0103;FS=7.832;MLEAC=1;MLEAF=0.500;MQ=43.92;MQRankSum=-1.812;QD=9.52;ReadPosRankSum=-0.037;SOR=1.304	GT:AD:DP:GQ:PL	0/1:39,36:75:99:742,0,832
3R	13341008	.	AT	A	733.73	.	AC=1;AF=0.500;AN=2;BaseQRankSum=-2.266;ClippingRankSum=0.000;DP=70;ExcessHet=3.0103;FS=15.411;MLEAC=1;MLEAF=0.500;MQ=43.94;MQRankSum=-1.604;QD=10.63;ReadPosRankSum=0.303;SOR=1.985	GT:AD:DP:GQ:PL	0/1:39,30:69:99:771,0,1153
3R	13341022	.	T	G	991.77	.	AC=1;AF=0.500;AN=2;BaseQRankSum=-0.729;ClippingRankSum=0.000;DP=65;ExcessHet=3.0103;FS=10.998;MLEAC=1;MLEAF=0.500;MQ=43.94;MQRankSum=-1.616;QD=15.26;ReadPosRankSum=-0.166;SOR=1.848	GT:AD:DP:GQ:PL	0/1:37,28:65:99:1020,0,2189
3R	13341024	.	A	AATG	982.73	.	AC=1;AF=0.500;AN=2;BaseQRankSum=0.619;ClippingRankSum=0.000;DP=64;ExcessHet=3.0103;FS=9.065;MLEAC=1;MLEAF=0.500;MQ=43.94;MQRankSum=-1.646;QD=15.36;ReadPosRankSum=0.014;SOR=1.765	GT:AD:DP:GQ:PL	0/1:37,27:64:99:1020,0,2189
3R	13341119	.	G	A	954.77	.	AC=1;AF=0.500;AN=2;BaseQRankSum=-0.858;ClippingRankSum=0.000;DP=61;ExcessHet=3.0103;FS=0.000;MLEAC=1;MLEAF=0.500;MQ=43.72;MQRankSum=0.895;QD=15.65;ReadPosRankSum=0.905;SOR=0.641	GT:AD:DP:GQ:PL	0/1:35,26:61:99:983,0,1663
3R	13341120	.	G	T	954.77	.	AC=1;AF=0.500;AN=2;BaseQRankSum=1.128;ClippingRankSum=0.000;DP=61;ExcessHet=3.0103;FS=0.000;MLEAC=1;MLEAF=0.500;MQ=43.72;MQRankSum=0.895;QD=15.65;ReadPosRankSum=0.878;SOR=0.641	GT:AD:DP:GQ:PL	0/1:35,26:61:99:983,0,1663
3R	13341142	.	T	C	645.77	.	AC=1;AF=0.500;AN=2;BaseQRankSum=0.067;ClippingRankSum=0.000;DP=67;ExcessHet=3.0103;FS=2.021;MLEAC=1;MLEAF=0.500;MQ=43.75;MQRankSum=0.986;QD=9.64;ReadPosRankSum=0.293;SOR=0.458	GT:AD:DP:GQ:PL	0/1:35,32:67:99:674,0,764
3R	13341163	.	C	T	638.77	.	AC=1;AF=0.500;AN=2;BaseQRankSum=-3.255;ClippingRankSum=0.000;DP=66;ExcessHet=3.0103;FS=2.067;MLEAC=1;MLEAF=0.500;MQ=44.00;MQRankSum=0.000;QD=9.68;ReadPosRankSum=1.054;SOR=0.412	GT:AD:DP:GQ:PL	0/1:34,32:66:99:667,0,771
3R	13341268	.	C	T	668.77	.	AC=1;AF=0.500;AN=2;BaseQRankSum=-0.997;ClippingRankSum=0.000;DP=70;ExcessHet=3.0103;FS=4.689;MLEAC=1;MLEAF=0.500;MQ=44.00;MQRankSum=0.000;QD=9.69;ReadPosRankSum=-0.569;SOR=0.330	GT:AD:DP:GQ:PL	0/1:37,32:69:99:697,0,828
3R	13341454	.	T	C	1761.77	.	AC=2;AF=1.00;AN=2;DP=65;ExcessHet=3.0103;FS=0.000;MLEAC=2;MLEAF=1.00;MQ=44.00;QD=27.10;SOR=0.787	GT:AD:DP:GQ:PL	1/1:0,65:65:99:1790,194,0
3R	13341505	.	A	T	625.77	.	AC=1;AF=0.500;AN=2;BaseQRankSum=2.746;ClippingRankSum=0.000;DP=65;ExcessHet=3.0103;FS=4.891;MLEAC=1;MLEAF=0.500;MQ=44.00;MQRankSum=0.000;QD=9.63;ReadPosRankSum=-1.578;SOR=0.695	GT:AD:DP:GQ:PL	0/1:36,29:65:99:654,0,814
3R	13341532	.	G	A	1315.77	.	AC=1;AF=0.500;AN=2;BaseQRankSum=0.881;ClippingRankSum=0.000;DP=68;ExcessHet=3.0103;FS=4.623;MLEAC=1;MLEAF=0.500;MQ=44.00;MQRankSum=0.000;QD=19.35;ReadPosRankSum=-0.915;SOR=0.916	GT:AD:DP:GQ:PL	0/1:35,33:68:99:1344,0,1297
3R	13341536	.	T	C	1312.77	.	AC=1;AF=0.500;AN=2;BaseQRankSum=-0.245;ClippingRankSum=0.000;DP=66;ExcessHet=3.0103;FS=6.633;MLEAC=1;MLEAF=0.500;MQ=44.00;MQRankSum=0.000;QD=19.89;ReadPosRankSum=-1.219;SOR=1.129	GT:AD:DP:GQ:PL	0/1:32,34:66:99:1341,0,1339
3R	13341552	.	C	G	2843.77	.	AC=2;AF=1.00;AN=2;DP=65;ExcessHet=3.0103;FS=0.000;MLEAC=2;MLEAF=1.00;MQ=43.97;QD=31.03;SOR=0.787	GT:AD:DP:GQ:PL	1/1:0,65:65:99:2872,196,0
3R	13341553	.	C	CGT	1051.73	.	AC=1;AF=0.500;AN=2;BaseQRankSum=1.639;ClippingRankSum=0.000;DP=66;ExcessHet=3.0103;FS=2.074;MLEAC=1;MLEAF=0.500;MQ=43.97;MQRankSum=0.916;QD=15.94;ReadPosRankSum=0.401;SOR=0.551	GT:AD:DP:GQ:PL	0/1:37,29:66:99:1089,0,1439
3R	13341616	.	G	A	2312.77	.	AC=2;AF=1.00;AN=2;DP=81;ExcessHet=3.0103;FS=0.000;MLEAC=2;MLEAF=1.00;MQ=43.98;QD=28.55;SOR=0.821	GT:AD:DP:GQ:PL	1/1:0,81:81:99:2341,243,0
3R	13341767	.	A	AAT	955.73	.	AC=1;AF=0.500;AN=2;BaseQRankSum=-0.903;ClippingRankSum=0.000;DP=65;ExcessHet=3.0103;FS=7.049;MLEAC=1;MLEAF=0.500;MQ=43.96;MQRankSum=0.886;QD=14.93;ReadPosRankSum=-0.925;SOR=1.697	GT:AD:DP:GQ:PL	0/1:37,27:64:99:993,0,1396
3R	13341800	.	A	G	735.77	.	AC=1;AF=0.500;AN=2;BaseQRankSum=1.166;ClippingRankSum=0.000;DP=61;ExcessHet=3.0103;FS=2.137;MLEAC=1;MLEAF=0.500;MQ=44.00;MQRankSum=0.000;QD=12.06;ReadPosRankSum=0.941;SOR=0.467	GT:AD:DP:GQ:PL	0/1:28,33:61:99:764,0,630
3R	13341813	.	A	T	793.77	.	AC=1;AF=0.500;AN=2;BaseQRankSum=-1.108;ClippingRankSum=0.000;DP=64;ExcessHet=3.0103;FS=2.112;MLEAC=1;MLEAF=0.500;MQ=44.00;MQRankSum=0.000;QD=12.40;ReadPosRankSum=0.209;SOR=0.440	GT:AD:DP:GQ:PL	0/1:29,35:64:99:822,0,662
3R	13341838	.	A	T	658.77	.	AC=1;AF=0.500;AN=2;BaseQRankSum=-0.798;ClippingRankSum=0.000;DP=66;ExcessHet=3.0103;FS=0.000;MLEAC=1;MLEAF=0.500;MQ=44.00;MQRankSum=0.000;QD=9.98;ReadPosRankSum=0.598;SOR=0.619	GT:AD:DP:GQ:PL	0/1:35,31:66:99:687,0,805
3R	13341886	.	T	G	531.77	.	AC=1;AF=0.500;AN=2;BaseQRankSum=-2.442;ClippingRankSum=0.000;DP=59;ExcessHet=3.0103;FS=0.000;MLEAC=1;MLEAF=0.500;MQ=44.00;MQRankSum=0.000;QD=9.01;ReadPosRankSum=0.160;SOR=0.816	GT:AD:DP:GQ:PL	0/1:33,26:59:99:560,0,781
3R	13341920	.	C	A	548.77	.	AC=1;AF=0.500;AN=2;BaseQRankSum=1.564;ClippingRankSum=0.000;DP=65;ExcessHet=3.0103;FS=0.000;MLEAC=1;MLEAF=0.500;MQ=44.00;MQRankSum=0.000;QD=8.44;ReadPosRankSum=-0.260;SOR=0.663	GT:AD:DP:GQ:PL	0/1:38,27:65:99:577,0,856
3R	13341939	.	TG	T	3050.73	.	AC=2;AF=1.00;AN=2;DP=66;ExcessHet=3.0103;FS=0.000;MLEAC=2;MLEAF=1.00;MQ=44.00;QD=31.88;SOR=0.754	GT:AD:DP:GQ:PL	1/1:0,66:66:99:3088,208,0
3R	13341946	.	C	T	3046.77	.	AC=2;AF=1.00;AN=2;DP=67;ExcessHet=3.0103;FS=0.000;MLEAC=2;MLEAF=1.00;MQ=44.13;QD=31.79;SOR=0.723	GT:AD:DP:GQ:PL	1/1:0,67:67:99:3075,208,0
3R	13341956	.	C	A	3088.77	.	AC=2;AF=1.00;AN=2;DP=69;ExcessHet=3.0103;FS=0.000;MLEAC=2;MLEAF=1.00;MQ=44.13;QD=35.16;SOR=0.722	GT:AD:DP:GQ:PL	1/1:0,69:69:99:3117,214,0
3R	13342415	.	G	C	1728.77	.	AC=2;AF=1.00;AN=2;DP=65;ExcessHet=3.0103;FS=0.000;MLEAC=2;MLEAF=1.00;MQ=44.00;QD=27.44;SOR=0.859	GT:AD:DP:GQ:PL	1/1:0,63:63:99:1757,189,0
3R	13342592	.	A	G	2434.77	.	AC=2;AF=1.00;AN=2;DP=57;ExcessHet=3.0103;FS=0.000;MLEAC=2;MLEAF=1.00;MQ=43.97;QD=25.13;SOR=0.804	GT:AD:DP:GQ:PL	1/1:0,55:55:99:2463,169,0
3R	13342595	.	A	G	2404.77	.	AC=2;AF=1.00;AN=2;DP=57;ExcessHet=3.0103;FS=0.000;MLEAC=2;MLEAF=1.00;MQ=43.97;QD=28.18;SOR=0.729	GT:AD:DP:GQ:PL	1/1:0,55:55:99:2433,166,0
3R	13342762	.	C	T	558.77	.	AC=1;AF=0.500;AN=2;BaseQRankSum=2.824;ClippingRankSum=0.000;DP=65;ExcessHet=3.0103;FS=2.117;MLEAC=1;MLEAF=0.500;MQ=43.97;MQRankSum=0.874;QD=8.60;ReadPosRankSum=0.393;SOR=1.101	GT:AD:DP:GQ:PL	0/1:38,27:65:99:587,0,864
3R	13342771	.	G	GT,GTTT	1841.73	.	AC=1,1;AF=0.500,0.500;AN=2;DP=64;ExcessHet=3.0103;FS=0.000;MLEAC=1,1;MLEAF=0.500,0.500;MQ=43.97;QD=30.70;SOR=0.906	GT:AD:DP:GQ:PL	1/2:0,25,35:60:99:1879,1095,926,562,0,585
3R	13342815	.	A	T	1566.77	.	AC=2;AF=1.00;AN=2;DP=58;ExcessHet=3.0103;FS=0.000;MLEAC=2;MLEAF=1.00;MQ=43.97;QD=27.01;SOR=0.762	GT:AD:DP:GQ:PL	1/1:0,58:58:99:1595,174,0
3R	13342859	.	C	G	543.77	.	AC=1;AF=0.500;AN=2;BaseQRankSum=2.798;ClippingRankSum=0.000;DP=61;ExcessHet=3.0103;FS=5.130;MLEAC=1;MLEAF=0.500;MQ=44.00;MQRankSum=0.000;QD=8.91;ReadPosRankSum=-0.160;SOR=1.363	GT:AD:DP:GQ:PL	0/1:35,26:61:99:572,0,781
3R	13342873	.	T	G	524.77	.	AC=1;AF=0.500;AN=2;BaseQRankSum=1.173;ClippingRankSum=0.000;DP=65;ExcessHet=3.0103;FS=11.390;MLEAC=1;MLEAF=0.500;MQ=44.00;MQRankSum=0.000;QD=8.07;ReadPosRankSum=0.100;SOR=2.066	GT:AD:DP:GQ:PL	0/1:38,27:65:99:553,0,823
3R	13342949	.	A	T	980.77	.	AC=1;AF=0.500;AN=2;BaseQRankSum=1.169;ClippingRankSum=0.000;DP=64;ExcessHet=3.0103;FS=3.589;MLEAC=1;MLEAF=0.500;MQ=43.91;MQRankSum=-1.255;QD=15.32;ReadPosRankSum=-0.516;SOR=0.536	GT:AD:DP:GQ:PL	0/1:22,42:64:99:1009,0,415
3R	13342978	.	G	C	1633.77	.	AC=1;AF=0.500;AN=2;BaseQRankSum=0.709;ClippingRankSum=0.000;DP=71;ExcessHet=3.0103;FS=2.017;MLEAC=1;MLEAF=0.500;MQ=43.81;MQRankSum=-1.342;QD=23.01;ReadPosRankSum=0.428;SOR=0.466	GT:AD:DP:GQ:PL	0/1:27,44:71:99:1662,0,1042
3R	13342987	.	G	T	1490.77	.	AC=1;AF=0.500;AN=2;BaseQRankSum=0.515;ClippingRankSum=0.000;DP=70;ExcessHet=3.0103;FS=4.681;MLEAC=1;MLEAF=0.500;MQ=43.80;MQRankSum=-1.736;QD=21.30;ReadPosRankSum=2.942;SOR=0.324	GT:AD:DP:GQ:PL	0/1:32,38:70:99:1519,0,1147
3R	13343011	.	G	A	2837.77	.	AC=2;AF=1.00;AN=2;DP=65;ExcessHet=3.0103;FS=0.000;MLEAC=2;MLEAF=1.00;MQ=43.73;QD=34.45;SOR=0.787	GT:AD:DP:GQ:PL	1/1:0,65:65:99:2866,199,0
3R	13343031	.	A	T	847.77	.	AC=1;AF=0.500;AN=2;BaseQRankSum=-0.998;ClippingRankSum=0.000;DP=63;ExcessHet=3.0103;FS=0.982;MLEAC=1;MLEAF=0.500;MQ=43.69;MQRankSum=-1.968;QD=13.46;ReadPosRankSum=-1.664;SOR=0.543	GT:AD:DP:GQ:PL	0/1:24,39:63:99:876,0,478
3R	13343047	.	C	T	3076.77	.	AC=2;AF=1.00;AN=2;DP=65;ExcessHet=3.0103;FS=0.000;MLEAC=2;MLEAF=1.00;MQ=43.70;QD=31.77;SOR=1.078	GT:AD:DP:GQ:PL	1/1:0,65:65:99:3105,208,0
3R	13343061	.	T	C	814.77	.	AC=1;AF=0.500;AN=2;BaseQRankSum=-1.073;ClippingRankSum=0.000;DP=65;ExcessHet=3.0103;FS=3.459;MLEAC=1;MLEAF=0.500;MQ=43.76;MQRankSum=-1.754;QD=12.53;ReadPosRankSum=-2.124;SOR=0.542	GT:AD:DP:GQ:PL	0/1:27,38:65:99:843,0,605
3R	13343067	.	T	C	2941.77	.	AC=2;AF=1.00;AN=2;DP=66;ExcessHet=3.0103;FS=0.000;MLEAC=2;MLEAF=1.00;MQ=43.79;QD=28.55;SOR=0.693	GT:AD:DP:GQ:PL	1/1:0,66:66:99:2970,199,0
3R	13343086	.	G	C	738.77	.	AC=1;AF=0.500;AN=2;BaseQRankSum=1.752;ClippingRankSum=0.000;DP=74;ExcessHet=3.0103;FS=6.133;MLEAC=1;MLEAF=0.500;MQ=43.79;MQRankSum=1.931;QD=9.98;ReadPosRankSum=-0.424;SOR=1.328	GT:AD:DP:GQ:PL	0/1:41,33:74:99:767,0,911
3R	13343093	.	T	A	3481.77	.	AC=2;AF=1.00;AN=2;DP=75;ExcessHet=3.0103;FS=0.000;MLEAC=2;MLEAF=1.00;MQ=43.76;QD=23.25;SOR=1.022	GT:AD:DP:GQ:PL	1/1:0,75:75:99:3510,235,0
3R	13343132	.	A	G	3391.77	.	AC=2;AF=1.00;AN=2;DP=71;ExcessHet=3.0103;FS=0.000;MLEAC=2;MLEAF=1.00;MQ=43.86;QD=31.99;SOR=0.721	GT:AD:DP:GQ:PL	1/1:0,71:71:99:3420,229,0
3R	13343135	.	C	T	3408.77	.	AC=2;AF=1.00;AN=2;DP=73;ExcessHet=3.0103;FS=0.000;MLEAC=2;MLEAF=1.00;MQ=43.87;QD=27.45;SOR=0.720	GT:AD:DP:GQ:PL	1/1:0,73:73:99:3437,232,0
3R	13343137	.	C	G	3346.77	.	AC=2;AF=1.00;AN=2;DP=75;ExcessHet=3.0103;FS=0.000;MLEAC=2;MLEAF=1.00;MQ=43.87;QD=26.73;SOR=0.774	GT:AD:DP:GQ:PL	1/1:0,75:75:99:3375,229,0
3R	13343143	.	T	A	654.77	.	AC=1;AF=0.500;AN=2;BaseQRankSum=0.448;ClippingRankSum=0.000;DP=77;ExcessHet=3.0103;FS=1.905;MLEAC=1;MLEAF=0.500;MQ=43.87;MQRankSum=2.002;QD=8.50;ReadPosRankSum=-0.668;SOR=1.022	GT:AD:DP:GQ:PL	0/1:44,33:77:99:683,0,1000
3R	13343218	.	C	A	2249.77	.	AC=2;AF=1.00;AN=2;BaseQRankSum=1.802;ClippingRankSum=0.000;DP=81;ExcessHet=3.0103;FS=3.770;MLEAC=2;MLEAF=1.00;MQ=43.95;MQRankSum=-0.080;QD=27.77;ReadPosRankSum=0.302;SOR=0.808	GT:AD:DP:GQ:PL	1/1:1,80:81:99:2278,233,0
3R	13343232	.	G	A	766.77	.	AC=1;AF=0.500;AN=2;BaseQRankSum=3.587;ClippingRankSum=0.000;DP=77;ExcessHet=3.0103;FS=1.888;MLEAC=1;MLEAF=0.500;MQ=43.91;MQRankSum=0.457;QD=9.96;ReadPosRankSum=-0.307;SOR=1.002	GT:AD:DP:GQ:PL	0/1:41,36:77:99:795,0,925
3R	13343332	.	GAA	G	644.73	.	AC=1;AF=0.500;AN=2;BaseQRankSum=0.200;ClippingRankSum=0.000;DP=69;ExcessHet=3.0103;FS=0.000;MLEAC=1;MLEAF=0.500;MQ=43.96;MQRankSum=-1.106;QD=10.40;ReadPosRankSum=1.534;SOR=0.689	GT:AD:DP:GQ:PL	0/1:35,27:62:99:682,0,979
3R	13343367	.	T	A	640.77	.	AC=1;AF=0.500;AN=2;BaseQRankSum=-3.378;ClippingRankSum=0.000;DP=63;ExcessHet=3.0103;FS=0.000;MLEAC=1;MLEAF=0.500;MQ=43.95;MQRankSum=-0.968;QD=10.33;ReadPosRankSum=-0.437;SOR=0.693	GT:AD:DP:GQ:PL	0/1:31,31:62:99:669,0,712
3R	13343375	.	A	AGT	872.73	.	AC=1;AF=0.500;AN=2;BaseQRankSum=-0.598;ClippingRankSum=0.000;DP=60;ExcessHet=3.0103;FS=2.392;MLEAC=1;MLEAF=0.500;MQ=43.95;MQRankSum=1.034;QD=15.05;ReadPosRankSum=0.537;SOR=0.350	GT:AD:DP:GQ:PL	0/1:29,29:58:99:910,0,908
3R	13343474	.	G	A	678.77	.	AC=1;AF=0.500;AN=2;BaseQRankSum=1.262;ClippingRankSum=0.000;DP=70;ExcessHet=3.0103;FS=3.264;MLEAC=1;MLEAF=0.500;MQ=44.00;MQRankSum=0.000;QD=9.70;ReadPosRankSum=-0.473;SOR=0.594	GT:AD:DP:GQ:PL	0/1:38,32:70:99:707,0,1404
3R	13343484	.	A	C	729.77	.	AC=1;AF=0.500;AN=2;BaseQRankSum=-1.364;ClippingRankSum=0.000;DP=63;ExcessHet=3.0103;FS=4.972;MLEAC=1;MLEAF=0.500;MQ=44.00;MQRankSum=0.000;QD=11.58;ReadPosRankSum=1.745;SOR=1.208	GT:AD:DP:GQ:PL	0/1:29,34:63:99:758,0,1111
3R	13343743	.	T	C	747.77	.	AC=1;AF=0.500;AN=2;BaseQRankSum=0.175;ClippingRankSum=0.000;DP=61;ExcessHet=3.0103;FS=11.331;MLEAC=1;MLEAF=0.500;MQ=43.28;MQRankSum=0.794;QD=12.26;ReadPosRankSum=-0.455;SOR=1.137	GT:AD:DP:GQ:PL	0/1:26,35:61:99:776,0,528
3R	13343939	.	A	T	590.77	.	AC=1;AF=0.500;AN=2;BaseQRankSum=0.963;ClippingRankSum=0.000;DP=72;ExcessHet=3.0103;FS=8.240;MLEAC=1;MLEAF=0.500;MQ=44.00;MQRankSum=0.000;QD=8.21;ReadPosRankSum=1.288;SOR=0.859	GT:AD:DP:GQ:PL	0/1:43,29:72:99:619,0,979
3R	13343968	.	T	A	754.77	.	AC=1;AF=0.500;AN=2;BaseQRankSum=-2.100;ClippingRankSum=0.000;DP=64;ExcessHet=3.0103;FS=3.468;MLEAC=1;MLEAF=0.500;MQ=44.00;MQRankSum=0.000;QD=11.79;ReadPosRankSum=-0.698;SOR=0.747	GT:AD:DP:GQ:PL	0/1:28,36:64:99:783,0,617
3R	13344036	.	G	A	1725.77	.	AC=2;AF=1.00;AN=2;DP=62;ExcessHet=3.0103;FS=0.000;MLEAC=2;MLEAF=1.00;MQ=44.00;QD=27.83;SOR=0.899	GT:AD:DP:GQ:PL	1/1:0,62:62:99:1754,186,0
3R	13344300	.	TGGTGGC	T	1494.73	.	AC=2;AF=1.00;AN=2;DP=44;ExcessHet=3.0103;FS=0.000;MLEAC=2;MLEAF=1.00;MQ=43.80;QD=31.79;SOR=1.308	GT:AD:DP:GQ:PL	1/1:0,35:35:99:1532,105,0
3R	13344353	.	G	T	998.77	.	AC=2;AF=1.00;AN=2;DP=36;ExcessHet=3.0103;FS=0.000;MLEAC=2;MLEAF=1.00;MQ=43.84;QD=27.74;SOR=0.927	GT:AD:DP:GQ:PL	1/1:0,36:36:99:1027,108,0
3R	13344402	.	A	G	557.77	.	AC=1;AF=0.500;AN=2;BaseQRankSum=1.339;ClippingRankSum=0.000;DP=40;ExcessHet=3.0103;FS=0.000;MLEAC=1;MLEAF=0.500;MQ=43.57;MQRankSum=-0.927;QD=14.30;ReadPosRankSum=1.785;SOR=0.846	GT:AD:DP:GQ:PL	0/1:23,16:39:99:586,0,824
3R	13344423	.	C	A	625.77	.	AC=1;AF=0.500;AN=2;BaseQRankSum=0.662;ClippingRankSum=0.000;DP=39;ExcessHet=3.0103;FS=0.000;MLEAC=1;MLEAF=0.500;MQ=43.61;MQRankSum=-0.076;QD=16.47;ReadPosRankSum=0.644;SOR=0.693	GT:AD:DP:GQ:PL	0/1:20,18:38:99:654,0,755
3R	13344516	.	G	C	398.77	.	AC=1;AF=0.500;AN=2;BaseQRankSum=0.484;ClippingRankSum=0.000;DP=33;ExcessHet=3.0103;FS=0.000;MLEAC=1;MLEAF=0.500;MQ=43.32;MQRankSum=-0.219;QD=12.08;ReadPosRankSum=0.315;SOR=0.760	GT:AD:DP:GQ:PL	0/1:14,19:33:99:427,0,294
3R	13344537	.	T	C	888.77	.	AC=2;AF=1.00;AN=2;DP=31;ExcessHet=3.0103;FS=0.000;MLEAC=2;MLEAF=1.00;MQ=43.61;QD=28.67;SOR=3.981	GT:AD:DP:GQ:PL	1/1:0,31:31:93:917,93,0
3R	13344595	.	A	C	1446.77	.	AC=2;AF=1.00;AN=2;DP=53;ExcessHet=3.0103;FS=0.000;MLEAC=2;MLEAF=1.00;MQ=43.32;QD=27.30;SOR=1.077	GT:AD:DP:GQ:PL	1/1:0,53:53:99:1475,159,0
3R	13344616	.	A	G	496.77	.	AC=1;AF=0.500;AN=2;BaseQRankSum=-1.205;ClippingRankSum=0.000;DP=53;ExcessHet=3.0103;FS=2.356;MLEAC=1;MLEAF=0.500;MQ=43.46;MQRankSum=-0.632;QD=9.55;ReadPosRankSum=-1.181;SOR=1.085	GT:AD:DP:GQ:PL	0/1:28,24:52:99:525,0,607
3R	13344642	.	C	T	514.77	.	AC=1;AF=0.500;AN=2;BaseQRankSum=-1.731;ClippingRankSum=0.000;DP=51;ExcessHet=3.0103;FS=1.101;MLEAC=1;MLEAF=0.500;MQ=43.69;MQRankSum=-1.309;QD=10.09;ReadPosRankSum=-0.176;SOR=0.965	GT:AD:DP:GQ:PL	0/1:26,25:51:99:543,0,535
3R	13344814	.	A	G	1720.77	.	AC=2;AF=1.00;AN=2;DP=62;ExcessHet=3.0103;FS=0.000;MLEAC=2;MLEAF=1.00;MQ=43.47;QD=27.75;SOR=0.899	GT:AD:DP:GQ:PL	1/1:0,62:62:99:1749,185,0
3R	13344839	.	CG	C	851.73	.	AC=1;AF=0.500;AN=2;BaseQRankSum=0.196;ClippingRankSum=0.000;DP=61;ExcessHet=3.0103;FS=3.796;MLEAC=1;MLEAF=0.500;MQ=43.46;MQRankSum=-4.486;QD=14.69;ReadPosRankSum=1.326;SOR=1.345	GT:AD:DP:GQ:PL	0/1:35,23:58:99:889,0,1376
3R	13344842	.	AATAAACTTTTCTATCT	A	868.73	.	AC=1;AF=0.500;AN=2;BaseQRankSum=0.610;ClippingRankSum=0.000;DP=59;ExcessHet=3.0103;FS=3.594;MLEAC=1;MLEAF=0.500;MQ=43.39;MQRankSum=-4.786;QD=14.72;ReadPosRankSum=-1.486;SOR=1.179	GT:AD:DP:GQ:PL	0/1:36,23:59:99:906,0,1458
3R	13344860	.	T	A	871.77	.	AC=1;AF=0.500;AN=2;BaseQRankSum=2.139;ClippingRankSum=0.000;DP=54;ExcessHet=3.0103;FS=3.801;MLEAC=1;MLEAF=0.500;MQ=43.34;MQRankSum=-4.319;QD=16.14;ReadPosRankSum=-0.601;SOR=1.270	GT:AD:DP:GQ:PL	0/1:30,24:54:99:900,0,1187
3R	13344904	.	G	T	1949.77	.	AC=2;AF=1.00;AN=2;DP=70;ExcessHet=3.0103;FS=0.000;MLEAC=2;MLEAF=1.00;MQ=43.52;QD=27.85;SOR=1.085	GT:AD:DP:GQ:PL	1/1:0,70:70:99:1978,210,0
3R	13344911	.	T	TA	1655.73	.	AC=2;AF=1.00;AN=2;DP=72;ExcessHet=3.0103;FS=0.000;MLEAC=2;MLEAF=1.00;MQ=43.59;QD=23.65;SOR=1.011	GT:AD:DP:GQ:PL	1/1:0,70:70:99:1693,209,0
3R	13345044	.	A	ATTAAGTG	3194.73	.	AC=2;AF=1.00;AN=2;DP=77;ExcessHet=3.0103;FS=0.000;MLEAC=2;MLEAF=1.00;MQ=43.82;QD=31.13;SOR=1.000	GT:AD:DP:GQ:PL	1/1:0,65:65:99:3232,218,0
3R	13345200	.	CA	C	526.73	.	AC=1;AF=0.500;AN=2;BaseQRankSum=2.087;ClippingRankSum=0.000;DP=75;ExcessHet=3.0103;FS=8.388;MLEAC=1;MLEAF=0.500;MQ=44.00;MQRankSum=0.000;QD=7.75;ReadPosRankSum=-0.471;SOR=0.954	GT:AD:DP:GQ:PL	0/1:33,35:68:99:564,0,582
3R	13345212	.	T	G	818.77	.	AC=1;AF=0.500;AN=2;BaseQRankSum=-1.645;ClippingRankSum=0.000;DP=71;ExcessHet=3.0103;FS=4.665;MLEAC=1;MLEAF=0.500;MQ=44.00;MQRankSum=0.000;QD=11.53;ReadPosRankSum=-0.848;SOR=0.510	GT:AD:DP:GQ:PL	0/1:33,38:71:99:847,0,723
3R	13345283	.	C	T	1721.77	.	AC=1;AF=0.500;AN=2;BaseQRankSum=-0.988;ClippingRankSum=0.000;DP=82;ExcessHet=3.0103;FS=1.831;MLEAC=1;MLEAF=0.500;MQ=43.95;MQRankSum=0.157;QD=21.00;ReadPosRankSum=0.796;SOR=0.936	GT:AD:DP:GQ:PL	0/1:37,45:82:99:1750,0,1755
3R	13345293	.	G	T	1712.77	.	AC=1;AF=0.500;AN=2;BaseQRankSum=1.456;ClippingRankSum=0.000;DP=85;ExcessHet=3.0103;FS=0.834;MLEAC=1;MLEAF=0.500;MQ=43.95;MQRankSum=0.134;QD=20.15;ReadPosRankSum=0.638;SOR=0.887	GT:AD:DP:GQ:PL	0/1:39,46:85:99:1741,0,1821
3R	13345364	.	A	T	2004.77	.	AC=1;AF=0.500;AN=2;BaseQRankSum=0.719;ClippingRankSum=0.000;DP=90;ExcessHet=3.0103;FS=0.799;MLEAC=1;MLEAF=0.500;MQ=43.87;MQRankSum=-1.039;QD=22.28;ReadPosRankSum=-1.700;SOR=0.824	GT:AD:DP:GQ:PL	0/1:38,52:90:99:2033,0,1440
3R	13345367	.	G	A	2013.77	.	AC=1;AF=0.500;AN=2;BaseQRankSum=-3.792;ClippingRankSum=0.000;DP=88;ExcessHet=3.0103;FS=0.000;MLEAC=1;MLEAF=0.500;MQ=43.87;MQRankSum=-1.081;QD=22.88;ReadPosRankSum=-1.165;SOR=0.749	GT:AD:DP:GQ:PL	0/1:38,50:88:99:2042,0,1440
3R	13345404	.	TC	T	1334.73	.	AC=1;AF=0.500;AN=2;BaseQRankSum=-5.028;ClippingRankSum=0.000;DP=79;ExcessHet=3.0103;FS=0.853;MLEAC=1;MLEAF=0.500;MQ=43.88;MQRankSum=-1.669;QD=16.90;ReadPosRankSum=1.139;SOR=0.823	GT:AD:DP:GQ:PL	0/1:32,47:79:99:1372,0,913
3R	13345459	.	C	G	1790.77	.	AC=1;AF=0.500;AN=2;BaseQRankSum=-1.917;ClippingRankSum=0.000;DP=73;ExcessHet=3.0103;FS=0.000;MLEAC=1;MLEAF=0.500;MQ=43.71;MQRankSum=-2.576;QD=24.53;ReadPosRankSum=0.040;SOR=0.653	GT:AD:DP:GQ:PL	0/1:27,46:73:99:1819,0,944
3R	13345468	.	G	A	1771.77	.	AC=1;AF=0.500;AN=2;BaseQRankSum=3.892;ClippingRankSum=0.000;DP=70;ExcessHet=3.0103;FS=0.000;MLEAC=1;MLEAF=0.500;MQ=43.69;MQRankSum=-2.664;QD=25.31;ReadPosRankSum=-0.429;SOR=0.602	GT:AD:DP:GQ:PL	0/1:25,45:70:99:1800,0,966
3R	13345479	.	G	A	1687.77	.	AC=1;AF=0.500;AN=2;BaseQRankSum=2.223;ClippingRankSum=0.000;DP=69;ExcessHet=3.0103;FS=2.085;MLEAC=1;MLEAF=0.500;MQ=43.62;MQRankSum=-3.076;QD=24.46;ReadPosRankSum=-0.031;SOR=0.436	GT:AD:DP:GQ:PL	0/1:26,43:69:99:1716,0,924
3R	13345531	.	A	AAGTC	1805.73	.	AC=1;AF=0.500;AN=2;BaseQRankSum=-1.893;ClippingRankSum=0.000;DP=75;ExcessHet=3.0103;FS=3.213;MLEAC=1;MLEAF=0.500;MQ=43.48;MQRankSum=-3.955;QD=24.08;ReadPosRankSum=-0.659;SOR=0.386	GT:AD:DP:GQ:PL	0/1:29,46:75:99:1843,0,1063
3R	13345601	.	C	T	1441.77	.	AC=1;AF=0.500;AN=2;BaseQRankSum=0.298;ClippingRankSum=0.000;DP=71;ExcessHet=3.0103;FS=3.344;MLEAC=1;MLEAF=0.500;MQ=43.59;MQRankSum=-3.696;QD=20.31;ReadPosRankSum=-1.086;SOR=0.363	GT:AD:DP:GQ:PL	0/1:30,41:71:99:1470,0,1069
3R	13345622	.	A	G	1455.77	.	AC=1;AF=0.500;AN=2;BaseQRankSum=-0.287;ClippingRankSum=0.000;DP=66;ExcessHet=3.0103;FS=3.688;MLEAC=1;MLEAF=0.500;MQ=43.58;MQRankSum=-3.694;QD=22.06;ReadPosRankSum=-0.549;SOR=1.277	GT:AD:DP:GQ:PL	0/1:29,37:66:99:1484,0,1048
3R	13345662	.	G	A	767.77	.	AC=1;AF=0.500;AN=2;BaseQRankSum=1.994;ClippingRankSum=0.000;DP=59;ExcessHet=3.0103;FS=16.079;MLEAC=1;MLEAF=0.500;MQ=43.42;MQRankSum=-4.132;QD=13.01;ReadPosRankSum=0.514;SOR=2.574	GT:AD:DP:GQ:PL	0/1:25,34:59:99:796,0,538
3R	13345725	.	TTTAAGGACCCGACTGATG	T	926.73	.	AC=1;AF=0.500;AN=2;BaseQRankSum=-2.235;ClippingRankSum=0.000;DP=49;ExcessHet=3.0103;FS=19.947;MLEAC=1;MLEAF=0.500;MQ=43.28;MQRankSum=-4.889;QD=18.91;ReadPosRankSum=0.254;SOR=1.778	GT:AD:DP:GQ:PL	0/1:24,25:49:99:964,0,1113
3R	13345755	.	G	A	868.77	.	AC=1;AF=0.500;AN=2;BaseQRankSum=0.840;ClippingRankSum=0.000;DP=45;ExcessHet=3.0103;FS=17.719;MLEAC=1;MLEAF=0.500;MQ=43.21;MQRankSum=-4.765;QD=19.31;ReadPosRankSum=-2.404;SOR=1.324	GT:AD:DP:GQ:PL	0/1:21,24:45:99:897,0,950
3R	13345838	.	C	A	937.77	.	AC=1;AF=0.500;AN=2;BaseQRankSum=3.279;ClippingRankSum=0.000;DP=56;ExcessHet=3.0103;FS=1.029;MLEAC=1;MLEAF=0.500;MQ=43.77;MQRankSum=-2.435;QD=17.05;ReadPosRankSum=0.097;SOR=0.793	GT:AD:DP:GQ:PL	0/1:29,26:55:99:966,0,1316
3R	13345846	.	G	A	929.77	.	AC=1;AF=0.500;AN=2;BaseQRankSum=-0.341;ClippingRankSum=0.000;DP=56;ExcessHet=3.0103;FS=2.282;MLEAC=1;MLEAF=0.500;MQ=43.81;MQRankSum=-2.234;QD=16.90;ReadPosRankSum=0.806;SOR=0.851	GT:AD:DP:GQ:PL	0/1:30,25:55:99:958,0,1316
3R	13345886	.	T	C	616.77	.	AC=1;AF=0.500;AN=2;BaseQRankSum=1.690;ClippingRankSum=0.000;DP=65;ExcessHet=3.0103;FS=3.371;MLEAC=1;MLEAF=0.500;MQ=43.88;MQRankSum=-1.856;QD=9.64;ReadPosRankSum=-0.924;SOR=1.143	GT:AD:DP:GQ:PL	0/1:34,30:64:99:645,0,750
3R	13345925	.	G	T	584.77	.	AC=1;AF=0.500;AN=2;BaseQRankSum=1.847;ClippingRankSum=0.000;DP=63;ExcessHet=3.0103;FS=5.094;MLEAC=1;MLEAF=0.500;MQ=43.91;MQRankSum=-1.548;QD=9.43;ReadPosRankSum=-0.088;SOR=1.382	GT:AD:DP:GQ:PL	0/1:34,28:62:99:613,0,754
3R	13346055	.	A	G	1580.77	.	AC=1;AF=0.500;AN=2;BaseQRankSum=-2.071;ClippingRankSum=0.000;DP=68;ExcessHet=3.0103;FS=3.343;MLEAC=1;MLEAF=0.500;MQ=43.94;MQRankSum=-1.100;QD=23.25;ReadPosRankSum=-1.881;SOR=1.127	GT:AD:DP:GQ:PL	0/1:26,42:68:99:1609,0,1533
3R	13346060	.	GAGTC	G	1577.73	.	AC=1;AF=0.500;AN=2;BaseQRankSum=-1.569;ClippingRankSum=0.000;DP=67;ExcessHet=3.0103;FS=2.112;MLEAC=1;MLEAF=0.500;MQ=43.94;MQRankSum=-1.077;QD=23.55;ReadPosRankSum=-2.185;SOR=1.029	GT:AD:DP:GQ:PL	0/1:25,42:67:99:1615,0,1504
3R	13346081	.	T	C	867.77	.	AC=1;AF=0.500;AN=2;BaseQRankSum=-0.733;ClippingRankSum=0.000;DP=64;ExcessHet=3.0103;FS=2.241;MLEAC=1;MLEAF=0.500;MQ=43.97;MQRankSum=-0.708;QD=14.00;ReadPosRankSum=-2.164;SOR=0.780	GT:AD:DP:GQ:PL	0/1:22,40:62:99:896,0,446
3R	13346093	.	G	A	1567.77	.	AC=1;AF=0.500;AN=2;BaseQRankSum=1.851;ClippingRankSum=0.000;DP=67;ExcessHet=3.0103;FS=0.000;MLEAC=1;MLEAF=0.500;MQ=43.97;MQRankSum=-0.766;QD=23.40;ReadPosRankSum=-0.341;SOR=0.690	GT:AD:DP:GQ:PL	0/1:26,41:67:99:1596,0,1132
3R	13346100	.	G	T	1503.77	.	AC=1;AF=0.500;AN=2;BaseQRankSum=3.451;ClippingRankSum=0.000;DP=66;ExcessHet=3.0103;FS=0.950;MLEAC=1;MLEAF=0.500;MQ=43.97;MQRankSum=-0.801;QD=22.78;ReadPosRankSum=0.503;SOR=0.885	GT:AD:DP:GQ:PL	0/1:27,39:66:99:1532,0,1163
3R	13346288	.	C	T	912.77	.	AC=1;AF=0.500;AN=2;BaseQRankSum=-1.776;ClippingRankSum=0.000;DP=66;ExcessHet=3.0103;FS=13.709;MLEAC=1;MLEAF=0.500;MQ=44.00;MQRankSum=0.000;QD=13.83;ReadPosRankSum=1.683;SOR=1.161	GT:AD:DP:GQ:PL	0/1:25,41:66:99:941,0,527
3R	13346459	.	T	C	922.77	.	AC=1;AF=0.500;AN=2;BaseQRankSum=-1.864;ClippingRankSum=0.000;DP=59;ExcessHet=3.0103;FS=3.854;MLEAC=1;MLEAF=0.500;MQ=43.81;MQRankSum=2.579;QD=15.64;ReadPosRankSum=-0.250;SOR=0.707	GT:AD:DP:GQ:PL	0/1:19,40:59:99:951,0,369
3R	13346558	.	G	A	383.77	.	AC=1;AF=0.500;AN=2;BaseQRankSum=-1.099;ClippingRankSum=0.000;DP=53;ExcessHet=3.0103;FS=5.881;MLEAC=1;MLEAF=0.500;MQ=43.78;MQRankSum=-2.089;QD=7.52;ReadPosRankSum=1.001;SOR=1.107	GT:AD:DP:GQ:PL	0/1:30,21:51:99:412,0,655
3R	13346585	.	T	C	504.77	.	AC=1;AF=0.500;AN=2;BaseQRankSum=-0.049;ClippingRankSum=0.000;DP=52;ExcessHet=3.0103;FS=3.917;MLEAC=1;MLEAF=0.500;MQ=43.93;MQRankSum=0.982;QD=9.90;ReadPosRankSum=-1.349;SOR=0.620	GT:AD:DP:GQ:PL	0/1:27,24:51:99:533,0,583
3R	13346710	.	T	C	476.77	.	AC=1;AF=0.500;AN=2;BaseQRankSum=4.404;ClippingRankSum=0.000;DP=50;ExcessHet=3.0103;FS=0.000;MLEAC=1;MLEAF=0.500;MQ=43.88;MQRankSum=1.591;QD=9.54;ReadPosRankSum=0.602;SOR=0.764	GT:AD:DP:GQ:PL	0/1:28,22:50:99:505,0,618
3R	13346788	.	A	T	1555.77	.	AC=2;AF=1.00;AN=2;DP=57;ExcessHet=3.0103;FS=0.000;MLEAC=2;MLEAF=1.00;MQ=43.93;QD=27.78;SOR=1.009	GT:AD:DP:GQ:PL	1/1:0,56:56:99:1584,168,0
3R	13346964	.	T	A	514.77	.	AC=1;AF=0.500;AN=2;BaseQRankSum=2.599;ClippingRankSum=0.000;DP=50;ExcessHet=3.0103;FS=1.096;MLEAC=1;MLEAF=0.500;MQ=44.00;MQRankSum=0.000;QD=10.30;ReadPosRankSum=-0.482;SOR=0.446	GT:AD:DP:GQ:PL	0/1:26,24:50:99:543,0,570
3R	13347066	.	T	C	1418.77	.	AC=2;AF=1.00;AN=2;DP=53;ExcessHet=3.0103;FS=0.000;MLEAC=2;MLEAF=1.00;MQ=44.00;QD=26.77;SOR=0.730	GT:AD:DP:GQ:PL	1/1:0,53:53:99:1447,157,0
3R	13347104	.	T	C	1452.77	.	AC=2;AF=1.00;AN=2;DP=53;ExcessHet=3.0103;FS=0.000;MLEAC=2;MLEAF=1.00;MQ=44.00;QD=27.41;SOR=0.808	GT:AD:DP:GQ:PL	1/1:0,53:53:99:1481,159,0
3R	13347193	.	A	T	603.77	.	AC=1;AF=0.500;AN=2;BaseQRankSum=-2.322;ClippingRankSum=0.000;DP=48;ExcessHet=3.0103;FS=0.000;MLEAC=1;MLEAF=0.500;MQ=44.00;MQRankSum=0.000;QD=12.85;ReadPosRankSum=-1.271;SOR=0.732	GT:AD:DP:GQ:PL	0/1:19,28:47:99:632,0,406
3R	13347580	.	CAT	C,CATAT	580.73	.	AC=1,1;AF=0.500,0.500;AN=2;BaseQRankSum=-0.864;ClippingRankSum=0.000;DP=42;ExcessHet=3.0103;FS=0.000;MLEAC=1,1;MLEAF=0.500,0.500;MQ=43.32;MQRankSum=-0.514;QD=18.73;ReadPosRankSum=-1.562;SOR=1.445	GT:AD:DP:GQ:PL	1/2:2,18,11:31:99:618,257,435,391,0,615
3R	13347706	.	C	T	919.77	.	AC=1;AF=0.500;AN=2;BaseQRankSum=2.640;ClippingRankSum=0.000;DP=67;ExcessHet=3.0103;FS=0.000;MLEAC=1;MLEAF=0.500;MQ=43.57;MQRankSum=-1.078;QD=13.73;ReadPosRankSum=-0.450;SOR=0.730	GT:AD:DP:GQ:PL	0/1:26,41:67:99:948,0,512
3R	13347861	.	A	G	1376.77	.	AC=1;AF=0.500;AN=2;BaseQRankSum=1.412;ClippingRankSum=0.000;DP=70;ExcessHet=3.0103;FS=0.000;MLEAC=1;MLEAF=0.500;MQ=43.56;MQRankSum=-1.902;QD=19.67;ReadPosRankSum=0.762;SOR=0.640	GT:AD:DP:GQ:PL	0/1:32,38:70:99:1405,0,1160
3R	13347881	.	T	C	1297.77	.	AC=1;AF=0.500;AN=2;BaseQRankSum=3.645;ClippingRankSum=0.000;DP=69;ExcessHet=3.0103;FS=0.000;MLEAC=1;MLEAF=0.500;MQ=43.77;MQRankSum=-2.933;QD=18.81;ReadPosRankSum=1.729;SOR=0.743	GT:AD:DP:GQ:PL	0/1:34,35:69:99:1326,0,1253
3R	13347905	.	G	GTC	3207.73	.	AC=2;AF=1.00;AN=2;DP=75;ExcessHet=3.0103;FS=0.000;MLEAC=2;MLEAF=1.00;MQ=43.76;QD=31.74;SOR=0.832	GT:AD:DP:GQ:PL	1/1:0,75:75:99:3245,226,0
3R	13347929	.	C	A	1321.77	.	AC=1;AF=0.500;AN=2;BaseQRankSum=0.485;ClippingRankSum=0.000;DP=70;ExcessHet=3.0103;FS=1.990;MLEAC=1;MLEAF=0.500;MQ=43.71;MQRankSum=-3.378;QD=18.88;ReadPosRankSum=-1.592;SOR=0.963	GT:AD:DP:GQ:PL	0/1:35,35:70:99:1350,0,1397
3R	13347934	.	T	A	1287.77	.	AC=1;AF=0.500;AN=2;BaseQRankSum=0.770;ClippingRankSum=0.000;DP=70;ExcessHet=3.0103;FS=4.556;MLEAC=1;MLEAF=0.500;MQ=43.71;MQRankSum=-3.476;QD=18.40;ReadPosRankSum=-1.493;SOR=1.019	GT:AD:DP:GQ:PL	0/1:36,34:70:99:1316,0,1451
3R	13347936	.	G	A	1329.77	.	AC=1;AF=0.500;AN=2;BaseQRankSum=1.248;ClippingRankSum=0.000;DP=70;ExcessHet=3.0103;FS=4.556;MLEAC=1;MLEAF=0.500;MQ=43.71;MQRankSum=-3.476;QD=19.00;ReadPosRankSum=-1.593;SOR=1.019	GT:AD:DP:GQ:PL	0/1:36,34:70:99:1358,0,1448
3R	13347946	.	A	G	1461.77	.	AC=1;AF=0.500;AN=2;BaseQRankSum=-0.220;ClippingRankSum=0.000;DP=70;ExcessHet=3.0103;FS=3.248;MLEAC=1;MLEAF=0.500;MQ=43.68;MQRankSum=-3.573;QD=20.88;ReadPosRankSum=-2.273;SOR=0.894	GT:AD:DP:GQ:PL	0/1:35,35:70:99:1490,0,1355
3R	13347952	.	A	C	1539.77	.	AC=1;AF=0.500;AN=2;BaseQRankSum=2.734;ClippingRankSum=0.000;DP=76;ExcessHet=3.0103;FS=4.460;MLEAC=1;MLEAF=0.500;MQ=43.70;MQRankSum=-3.458;QD=20.26;ReadPosRankSum=-2.271;SOR=1.003	GT:AD:DP:GQ:PL	0/1:37,39:76:99:1568,0,1433
3R	13347965	.	T	A	1614.77	.	AC=1;AF=0.500;AN=2;BaseQRankSum=2.927;ClippingRankSum=0.000;DP=79;ExcessHet=3.0103;FS=1.843;MLEAC=1;MLEAF=0.500;MQ=43.71;MQRankSum=-3.408;QD=20.44;ReadPosRankSum=-2.149;SOR=0.569	GT:AD:DP:GQ:PL	0/1:38,41:79:99:1643,0,1553
3R	13347967	.	GA	G	1641.73	.	AC=1;AF=0.500;AN=2;BaseQRankSum=0.246;ClippingRankSum=0.000;DP=80;ExcessHet=3.0103;FS=2.992;MLEAC=1;MLEAF=0.500;MQ=43.74;MQRankSum=-3.348;QD=20.52;ReadPosRankSum=-1.429;SOR=0.572	GT:AD:DP:GQ:PL	0/1:40,40:80:99:1679,0,1608
3R	13347973	.	A	C	1566.77	.	AC=1;AF=0.500;AN=2;BaseQRankSum=-1.980;ClippingRankSum=0.000;DP=83;ExcessHet=3.0103;FS=7.235;MLEAC=1;MLEAF=0.500;MQ=43.75;MQRankSum=-3.382;QD=18.88;ReadPosRankSum=-1.002;SOR=0.542	GT:AD:DP:GQ:PL	0/1:42,41:83:99:1595,0,1614
3R	13347975	.	G	T	1566.77	.	AC=1;AF=0.500;AN=2;BaseQRankSum=1.341;ClippingRankSum=0.000;DP=82;ExcessHet=3.0103;FS=7.363;MLEAC=1;MLEAF=0.500;MQ=43.77;MQRankSum=-3.227;QD=19.11;ReadPosRankSum=-0.687;SOR=0.622	GT:AD:DP:GQ:PL	0/1:42,40:82:99:1595,0,1614
3R	13348040	.	T	C	827.77	.	AC=1;AF=0.500;AN=2;BaseQRankSum=-3.182;ClippingRankSum=0.000;DP=64;ExcessHet=3.0103;FS=0.000;MLEAC=1;MLEAF=0.500;MQ=43.86;MQRankSum=-1.734;QD=12.93;ReadPosRankSum=1.745;SOR=0.671	GT:AD:DP:GQ:PL	0/1:27,37:64:99:856,0,593
3R	13348110	.	G	A	688.77	.	AC=1;AF=0.500;AN=2;BaseQRankSum=1.097;ClippingRankSum=0.000;DP=62;ExcessHet=3.0103;FS=2.173;MLEAC=1;MLEAF=0.500;MQ=43.94;MQRankSum=-1.358;QD=11.11;ReadPosRankSum=-0.486;SOR=0.445	GT:AD:DP:GQ:PL	0/1:30,32:62:99:717,0,663
3R	13348262	.	G	A	2201.77	.	AC=2;AF=1.00;AN=2;DP=81;ExcessHet=3.0103;FS=0.000;MLEAC=2;MLEAF=1.00;MQ=43.95;QD=27.18;SOR=0.876	GT:AD:DP:GQ:PL	1/1:0,81:81:99:2230,242,0
3R	13348290	.	A	G	2612.77	.	AC=2;AF=1.00;AN=2;DP=94;ExcessHet=3.0103;FS=0.000;MLEAC=2;MLEAF=1.00;MQ=43.98;QD=27.80;SOR=0.780	GT:AD:DP:GQ:PL	1/1:0,94:94:99:2641,281,0
3R	13348311	.	G	A	2535.77	.	AC=2;AF=1.00;AN=2;DP=91;ExcessHet=3.0103;FS=0.000;MLEAC=2;MLEAF=1.00;MQ=43.98;QD=27.87;SOR=0.760	GT:AD:DP:GQ:PL	1/1:0,91:91:99:2564,272,0
3R	13348393	.	A	G	926.77	.	AC=1;AF=0.500;AN=2;BaseQRankSum=-1.978;ClippingRankSum=0.000;DP=79;ExcessHet=3.0103;FS=0.849;MLEAC=1;MLEAF=0.500;MQ=44.00;MQRankSum=0.000;QD=11.73;ReadPosRankSum=-1.116;SOR=0.643	GT:AD:DP:GQ:PL	0/1:36,43:79:99:955,0,757
3R	13348443	.	A	G	1309.77	.	AC=1;AF=0.500;AN=2;BaseQRankSum=-4.357;ClippingRankSum=0.000;DP=74;ExcessHet=3.0103;FS=1.910;MLEAC=1;MLEAF=0.500;MQ=43.97;MQRankSum=-1.000;QD=17.70;ReadPosRankSum=0.914;SOR=0.945	GT:AD:DP:GQ:PL	0/1:38,36:74:99:1338,0,1505
3R	13348447	.	C	T	1277.77	.	AC=1;AF=0.500;AN=2;BaseQRankSum=-1.051;ClippingRankSum=0.000;DP=73;ExcessHet=3.0103;FS=0.908;MLEAC=1;MLEAF=0.500;MQ=43.97;MQRankSum=-1.015;QD=17.50;ReadPosRankSum=1.005;SOR=0.906	GT:AD:DP:GQ:PL	0/1:38,35:73:99:1306,0,1508
3R	13348534	.	C	G	685.77	.	AC=1;AF=0.500;AN=2;BaseQRankSum=2.943;ClippingRankSum=0.000;DP=75;ExcessHet=3.0103;FS=0.866;MLEAC=1;MLEAF=0.500;MQ=43.97;MQRankSum=-1.071;QD=9.14;ReadPosRankSum=-0.116;SOR=0.578	GT:AD:DP:GQ:PL	0/1:41,34:75:99:714,0,915
3R	13348536	.	A	T	2643.77	.	AC=2;AF=1.00;AN=2;DP=75;ExcessHet=3.0103;FS=0.000;MLEAC=2;MLEAF=1.00;MQ=43.97;QD=28.24;SOR=0.892	GT:AD:DP:GQ:PL	1/1:0,75:75:99:2672,225,0
3R	13348556	.	A	T	974.77	.	AC=1;AF=0.500;AN=2;BaseQRankSum=3.945;ClippingRankSum=0.000;DP=80;ExcessHet=3.0103;FS=0.000;MLEAC=1;MLEAF=0.500;MQ=44.00;MQRankSum=0.000;QD=12.34;ReadPosRankSum=0.096;SOR=0.634	GT:AD:DP:GQ:PL	0/1:36,43:79:99:1003,0,744
3R	13348709	.	CA	C	1308.73	.	AC=1;AF=0.500;AN=2;BaseQRankSum=1.378;ClippingRankSum=0.000;DP=90;ExcessHet=3.0103;FS=1.725;MLEAC=1;MLEAF=0.500;MQ=43.98;MQRankSum=1.129;QD=14.70;ReadPosRankSum=-1.741;SOR=0.522	GT:AD:DP:GQ:PL	0/1:40,49:89:99:1346,0,1026
3R	13348747	.	T	A	860.77	.	AC=1;AF=0.500;AN=2;BaseQRankSum=-1.906;ClippingRankSum=0.000;DP=77;ExcessHet=3.0103;FS=0.870;MLEAC=1;MLEAF=0.500;MQ=43.97;MQRankSum=1.093;QD=11.18;ReadPosRankSum=0.301;SOR=0.530	GT:AD:DP:GQ:PL	0/1:36,41:77:99:889,0,779
3R	13348785	.	A	G	1359.77	.	AC=1;AF=0.500;AN=2;BaseQRankSum=1.028;ClippingRankSum=0.000;DP=75;ExcessHet=3.0103;FS=0.000;MLEAC=1;MLEAF=0.500;MQ=43.97;MQRankSum=-1.014;QD=18.13;ReadPosRankSum=-1.067;SOR=0.646	GT:AD:DP:GQ:PL	0/1:39,36:75:99:1388,0,1529
3R	13348787	.	A	G	1355.77	.	AC=1;AF=0.500;AN=2;BaseQRankSum=-2.078;ClippingRankSum=0.000;DP=75;ExcessHet=3.0103;FS=0.000;MLEAC=1;MLEAF=0.500;MQ=43.97;MQRankSum=-1.014;QD=18.08;ReadPosRankSum=-1.125;SOR=0.646	GT:AD:DP:GQ:PL	0/1:39,36:75:99:1384,0,1571
3R	13348792	.	A	G	1310.77	.	AC=1;AF=0.500;AN=2;BaseQRankSum=1.243;ClippingRankSum=0.000;DP=71;ExcessHet=3.0103;FS=0.000;MLEAC=1;MLEAF=0.500;MQ=43.97;MQRankSum=-1.076;QD=18.46;ReadPosRankSum=-0.272;SOR=0.765	GT:AD:DP:GQ:PL	0/1:39,32:71:99:1339,0,1603
3R	13348808	.	G	T	1032.77	.	AC=1;AF=0.500;AN=2;BaseQRankSum=-2.515;ClippingRankSum=0.000;DP=60;ExcessHet=3.0103;FS=6.916;MLEAC=1;MLEAF=0.500;MQ=44.00;MQRankSum=0.000;QD=17.21;ReadPosRankSum=0.904;SOR=1.108	GT:AD:DP:GQ:PL	0/1:34,26:60:99:1061,0,1482
3R	13348828	.	G	A	883.77	.	AC=1;AF=0.500;AN=2;BaseQRankSum=-2.520;ClippingRankSum=0.000;DP=66;ExcessHet=3.0103;FS=4.976;MLEAC=1;MLEAF=0.500;MQ=44.00;MQRankSum=0.000;QD=13.39;ReadPosRankSum=1.337;SOR=1.277	GT:AD:DP:GQ:PL	0/1:39,27:66:99:912,0,1475
3R	13348871	.	T	C	758.77	.	AC=1;AF=0.500;AN=2;BaseQRankSum=0.151;ClippingRankSum=0.000;DP=78;ExcessHet=3.0103;FS=3.066;MLEAC=1;MLEAF=0.500;MQ=43.97;MQRankSum=-1.028;QD=9.98;ReadPosRankSum=0.304;SOR=1.079	GT:AD:DP:GQ:PL	0/1:40,36:76:99:787,0,905
3R	13348900	.	G	A	807.77	.	AC=1;AF=0.500;AN=2;BaseQRankSum=3.070;ClippingRankSum=0.000;DP=82;ExcessHet=3.0103;FS=1.864;MLEAC=1;MLEAF=0.500;MQ=43.98;MQRankSum=-1.053;QD=10.10;ReadPosRankSum=-0.788;SOR=0.970	GT:AD:DP:GQ:PL	0/1:43,37:80:99:836,0,972
3R	13348916	.	C	A	792.77	.	AC=1;AF=0.500;AN=2;BaseQRankSum=0.715;ClippingRankSum=0.000;DP=86;ExcessHet=3.0103;FS=0.000;MLEAC=1;MLEAF=0.500;MQ=43.98;MQRankSum=-1.076;QD=9.44;ReadPosRankSum=-0.041;SOR=0.765	GT:AD:DP:GQ:PL	0/1:46,38:84:99:821,0,1033
3R	13348948	.	G	A	1770.77	.	AC=1;AF=0.500;AN=2;BaseQRankSum=4.553;ClippingRankSum=0.000;DP=85;ExcessHet=3.0103;FS=1.805;MLEAC=1;MLEAF=0.500;MQ=43.93;MQRankSum=-0.428;QD=20.83;ReadPosRankSum=-0.231;SOR=1.007	GT:AD:DP:GQ:PL	0/1:39,46:85:99:1799,0,1473
3R	13348950	.	T	G	1770.77	.	AC=1;AF=0.500;AN=2;BaseQRankSum=2.819;ClippingRankSum=0.000;DP=84;ExcessHet=3.0103;FS=1.804;MLEAC=1;MLEAF=0.500;MQ=43.93;MQRankSum=-0.446;QD=21.08;ReadPosRankSum=0.204;SOR=0.963	GT:AD:DP:GQ:PL	0/1:39,45:84:99:1799,0,1473
3R	13348977	.	A	G	899.77	.	AC=1;AF=0.500;AN=2;BaseQRankSum=-2.187;ClippingRankSum=0.000;DP=83;ExcessHet=3.0103;FS=5.632;MLEAC=1;MLEAF=0.500;MQ=43.93;MQRankSum=-0.507;QD=10.84;ReadPosRankSum=0.881;SOR=1.312	GT:AD:DP:GQ:PL	0/1:40,43:83:99:928,0,889
3R	13349076	.	A	G	697.77	.	AC=1;AF=0.500;AN=2;BaseQRankSum=3.298;ClippingRankSum=0.000;DP=75;ExcessHet=3.0103;FS=6.133;MLEAC=1;MLEAF=0.500;MQ=43.97;MQRankSum=0.924;QD=9.43;ReadPosRankSum=0.223;SOR=1.328	GT:AD:DP:GQ:PL	0/1:41,33:74:99:726,0,926
3R	13349218	.	C	CA	555.73	.	AC=1;AF=0.500;AN=2;BaseQRankSum=-0.607;ClippingRankSum=0.000;DP=74;ExcessHet=3.0103;FS=8.229;MLEAC=1;MLEAF=0.500;MQ=43.89;MQRankSum=-2.030;QD=7.94;ReadPosRankSum=-1.807;SOR=1.188	GT:AD:DP:GQ:PL	0/1:35,35:70:99:593,0,507
3R	13349295	.	C	T	689.77	.	AC=1;AF=0.500;AN=2;BaseQRankSum=-4.532;ClippingRankSum=0.000;DP=74;ExcessHet=3.0103;FS=0.000;MLEAC=1;MLEAF=0.500;MQ=43.81;MQRankSum=-2.754;QD=9.58;ReadPosRankSum=1.851;SOR=0.693	GT:AD:DP:GQ:PL	0/1:36,36:72:99:718,0,819
3R	13349330	.	TA	T	596.73	.	AC=1;AF=0.500;AN=2;BaseQRankSum=-0.839;ClippingRankSum=0.000;DP=75;ExcessHet=3.0103;FS=3.136;MLEAC=1;MLEAF=0.500;MQ=43.74;MQRankSum=-2.961;QD=8.17;ReadPosRankSum=0.492;SOR=0.889	GT:AD:DP:GQ:PL	0/1:34,39:73:99:634,0,590
3R	13349362	.	T	TG	1485.73	.	AC=1;AF=0.500;AN=2;BaseQRankSum=-0.156;ClippingRankSum=0.000;DP=74;ExcessHet=3.0103;FS=3.131;MLEAC=1;MLEAF=0.500;MQ=43.66;MQRankSum=-3.679;QD=20.35;ReadPosRankSum=-1.167;SOR=1.096	GT:AD:DP:GQ:PL	0/1:34,39:73:99:1523,0,1289
3R	13349366	.	G	T	1493.77	.	AC=1;AF=0.500;AN=2;BaseQRankSum=-0.453;ClippingRankSum=0.000;DP=71;ExcessHet=3.0103;FS=1.951;MLEAC=1;MLEAF=0.500;MQ=43.64;MQRankSum=-3.683;QD=21.04;ReadPosRankSum=-1.073;SOR=0.968	GT:AD:DP:GQ:PL	0/1:33,38:71:99:1522,0,1310
3R	13349382	.	GTCTGCTTTACGTT	G	1533.73	.	AC=1;AF=0.500;AN=2;BaseQRankSum=-0.344;ClippingRankSum=0.000;DP=75;ExcessHet=3.0103;FS=0.000;MLEAC=1;MLEAF=0.500;MQ=43.66;MQRankSum=-3.776;QD=20.45;ReadPosRankSum=-0.330;SOR=0.638	GT:AD:DP:GQ:PL	0/1:36,39:75:99:1571,0,1391
3R	13349426	.	A	C	821.77	.	AC=1;AF=0.500;AN=2;BaseQRankSum=0.184;ClippingRankSum=0.000;DP=66;ExcessHet=3.0103;FS=2.076;MLEAC=1;MLEAF=0.500;MQ=43.61;MQRankSum=-3.526;QD=12.45;ReadPosRankSum=-0.782;SOR=1.007	GT:AD:DP:GQ:PL	0/1:29,37:66:99:850,0,607
3R	13349469	.	C	T	1678.77	.	AC=1;AF=0.500;AN=2;BaseQRankSum=-0.685;ClippingRankSum=0.000;DP=74;ExcessHet=3.0103;FS=1.963;MLEAC=1;MLEAF=0.500;MQ=43.66;MQRankSum=-3.249;QD=22.69;ReadPosRankSum=-0.699;SOR=0.787	GT:AD:DP:GQ:PL	0/1:30,44:74:99:1707,0,1045
3R	13349492	.	T	G	1740.77	.	AC=1;AF=0.500;AN=2;BaseQRankSum=0.628;ClippingRankSum=0.000;DP=66;ExcessHet=3.0103;FS=0.000;MLEAC=1;MLEAF=0.500;MQ=43.70;MQRankSum=-2.650;QD=26.38;ReadPosRankSum=-0.344;SOR=0.666	GT:AD:DP:GQ:PL	0/1:25,41:66:99:1769,0,942
3R	13349498	.	A	G	1776.77	.	AC=1;AF=0.500;AN=2;BaseQRankSum=0.998;ClippingRankSum=0.000;DP=70;ExcessHet=3.0103;FS=0.000;MLEAC=1;MLEAF=0.500;MQ=43.72;MQRankSum=-2.518;QD=25.38;ReadPosRankSum=-0.840;SOR=0.662	GT:AD:DP:GQ:PL	0/1:25,45:70:99:1805,0,914
3R	13349499	.	G	C	1776.77	.	AC=1;AF=0.500;AN=2;BaseQRankSum=0.046;ClippingRankSum=0.000;DP=69;ExcessHet=3.0103;FS=0.000;MLEAC=1;MLEAF=0.500;MQ=43.72;MQRankSum=-2.469;QD=25.75;ReadPosRankSum=-1.059;SOR=0.588	GT:AD:DP:GQ:PL	0/1:24,45:69:99:1805,0,914
3R	13349607	.	C	A	707.77	.	AC=1;AF=0.500;AN=2;BaseQRankSum=1.915;ClippingRankSum=0.000;DP=85;ExcessHet=3.0103;FS=2.905;MLEAC=1;MLEAF=0.500;MQ=43.86;MQRankSum=2.123;QD=8.33;ReadPosRankSum=-0.509;SOR=0.751	GT:AD:DP:GQ:PL	0/1:50,35:85:99:736,0,1126
3R	13349969	.	GA	G,GAA	1069.73	.	AC=1,1;AF=0.500,0.500;AN=2;BaseQRankSum=0.793;ClippingRankSum=0.000;DP=65;ExcessHet=3.0103;FS=0.000;MLEAC=1,1;MLEAF=0.500,0.500;MQ=43.71;MQRankSum=-0.091;QD=17.25;ReadPosRankSum=1.222;SOR=0.295	GT:AD:DP:GQ:PL	1/2:1,30,31:62:99:1107,650,829,598,0,734
3R	13350034	.	T	C	419.77	.	AC=1;AF=0.500;AN=2;BaseQRankSum=-1.670;ClippingRankSum=0.000;DP=51;ExcessHet=3.0103;FS=4.122;MLEAC=1;MLEAF=0.500;MQ=44.00;MQRankSum=0.000;QD=8.40;ReadPosRankSum=-2.186;SOR=1.409	GT:AD:DP:GQ:PL	0/1:29,21:50:99:448,0,654
3R	13350167	.	CTTTGGAGGT	C	671.73	.	AC=1;AF=0.500;AN=2;BaseQRankSum=0.106;ClippingRankSum=0.000;DP=47;ExcessHet=3.0103;FS=2.597;MLEAC=1;MLEAF=0.500;MQ=42.74;MQRankSum=-2.047;QD=14.93;ReadPosRankSum=-1.252;SOR=0.928	GT:AD:DP:GQ:PL	0/1:26,19:45:99:709,0,2119
3R	13350439	.	C	T	347.77	.	AC=1;AF=0.500;AN=2;BaseQRankSum=2.028;ClippingRankSum=0.000;DP=61;ExcessHet=3.0103;FS=0.000;MLEAC=1;MLEAF=0.500;MQ=43.37;MQRankSum=-0.780;QD=5.80;ReadPosRankSum=1.480;SOR=0.582	GT:AD:DP:GQ:PL	0/1:40,20:60:99:376,0,953
3R	13350478	.	G	A	2710.77	.	AC=2;AF=1.00;AN=2;DP=61;ExcessHet=3.0103;FS=0.000;MLEAC=2;MLEAF=1.00;MQ=43.66;QD=32.70;SOR=1.022	GT:AD:DP:GQ:PL	1/1:0,61:61:99:2739,184,0
3R	13350479	.	T	C	2710.77	.	AC=2;AF=1.00;AN=2;DP=61;ExcessHet=3.0103;FS=0.000;MLEAC=2;MLEAF=1.00;MQ=43.66;QD=28.61;SOR=1.022	GT:AD:DP:GQ:PL	1/1:0,61:61:99:2739,184,0
3R	13350486	.	T	A	2443.77	.	AC=2;AF=1.00;AN=2;DP=54;ExcessHet=3.0103;FS=0.000;MLEAC=2;MLEAF=1.00;MQ=43.61;QD=31.31;SOR=0.931	GT:AD:DP:GQ:PL	1/1:0,54:54:99:2472,166,0
3R	13350502	.	G	T	1656.77	.	AC=2;AF=1.00;AN=2;DP=58;ExcessHet=3.0103;FS=0.000;MLEAC=2;MLEAF=1.00;MQ=43.60;QD=28.56;SOR=0.693	GT:AD:DP:GQ:PL	1/1:0,58:58:99:1685,174,0
3R	13350532	.	A	T	1278.77	.	AC=1;AF=0.500;AN=2;BaseQRankSum=-1.097;ClippingRankSum=0.000;DP=66;ExcessHet=3.0103;FS=0.000;MLEAC=1;MLEAF=0.500;MQ=43.81;MQRankSum=-0.100;QD=19.38;ReadPosRankSum=2.504;SOR=0.846	GT:AD:DP:GQ:PL	0/1:12,54:66:99:1307,0,141
3R	13350535	.	A	G	2711.77	.	AC=2;AF=1.00;AN=2;DP=66;ExcessHet=3.0103;FS=0.000;MLEAC=2;MLEAF=1.00;MQ=43.81;QD=31.27;SOR=0.886	GT:AD:DP:GQ:PL	1/1:0,66:66:99:2740,198,0
3R	13350582	.	C	T	2258.77	.	AC=1;AF=0.500;AN=2;BaseQRankSum=2.299;ClippingRankSum=0.000;DP=77;ExcessHet=3.0103;FS=2.144;MLEAC=1;MLEAF=0.500;MQ=43.79;MQRankSum=-0.326;QD=29.33;ReadPosRankSum=0.122;SOR=0.652	GT:AD:DP:GQ:PL	0/1:20,57:77:99:2287,0,652
3R	13350588	.	G	T	2174.77	.	AC=1;AF=0.500;AN=2;BaseQRankSum=1.786;ClippingRankSum=0.000;DP=76;ExcessHet=3.0103;FS=0.000;MLEAC=1;MLEAF=0.500;MQ=43.79;MQRankSum=-0.405;QD=28.62;ReadPosRankSum=-0.081;SOR=0.643	GT:AD:DP:GQ:PL	0/1:21,55:76:99:2203,0,695
3R	13350602	.	C	T	1206.77	.	AC=1;AF=0.500;AN=2;BaseQRankSum=-1.596;ClippingRankSum=0.000;DP=75;ExcessHet=3.0103;FS=0.970;MLEAC=1;MLEAF=0.500;MQ=43.79;MQRankSum=-0.441;QD=16.31;ReadPosRankSum=-0.614;SOR=0.552	GT:AD:DP:GQ:PL	0/1:21,53:74:99:1235,0,379
3R	13350607	.	G	A	2913.77	.	AC=2;AF=1.00;AN=2;DP=75;ExcessHet=3.0103;FS=0.000;MLEAC=2;MLEAF=1.00;MQ=43.79;QD=29.54;SOR=0.719	GT:AD:DP:GQ:PL	1/1:0,75:75:99:2942,225,0
3R	13350640	.	A	T	1326.77	.	AC=1;AF=0.500;AN=2;BaseQRankSum=0.124;ClippingRankSum=0.000;DP=84;ExcessHet=3.0103;FS=3.072;MLEAC=1;MLEAF=0.500;MQ=43.81;MQRankSum=-0.660;QD=15.79;ReadPosRankSum=-0.386;SOR=0.550	GT:AD:DP:GQ:PL	0/1:28,56:84:99:1355,0,543
3R	13350644	.	G	A	3289.77	.	AC=2;AF=1.00;AN=2;DP=84;ExcessHet=3.0103;FS=0.000;MLEAC=2;MLEAF=1.00;MQ=43.81;QD=29.60;SOR=0.791	GT:AD:DP:GQ:PL	1/1:0,84:84:99:3318,259,0
3R	13350741	.	G	C	863.77	.	AC=1;AF=0.500;AN=2;BaseQRankSum=-1.916;ClippingRankSum=0.000;DP=65;ExcessHet=3.0103;FS=9.290;MLEAC=1;MLEAF=0.500;MQ=43.93;MQRankSum=0.817;QD=13.71;ReadPosRankSum=-1.198;SOR=0.785	GT:AD:DP:GQ:PL	0/1:39,24:63:99:892,0,1547
3R	13350751	.	G	A	868.77	.	AC=1;AF=0.500;AN=2;BaseQRankSum=1.645;ClippingRankSum=0.000;DP=68;ExcessHet=3.0103;FS=11.050;MLEAC=1;MLEAF=0.500;MQ=43.93;MQRankSum=0.812;QD=13.16;ReadPosRankSum=-0.323;SOR=0.903	GT:AD:DP:GQ:PL	0/1:41,25:66:99:897,0,1588
3R	13350779	.	A	G	1666.77	.	AC=2;AF=1.00;AN=2;DP=63;ExcessHet=3.0103;FS=0.000;MLEAC=2;MLEAF=1.00;MQ=43.97;QD=27.32;SOR=0.941	GT:AD:DP:GQ:PL	1/1:0,61:61:99:1695,183,0
3R	13350830	.	C	T	791.77	.	AC=1;AF=0.500;AN=2;BaseQRankSum=0.019;ClippingRankSum=0.000;DP=70;ExcessHet=3.0103;FS=0.907;MLEAC=1;MLEAF=0.500;MQ=43.87;MQRankSum=-0.877;QD=11.47;ReadPosRankSum=-0.045;SOR=0.828	GT:AD:DP:GQ:PL	0/1:32,37:69:99:820,0,664
3R	13350925	.	A	G	1285.77	.	AC=2;AF=1.00;AN=2;DP=47;ExcessHet=3.0103;FS=0.000;MLEAC=2;MLEAF=1.00;MQ=43.92;QD=27.36;SOR=0.735	GT:AD:DP:GQ:PL	1/1:0,47:47:99:1314,141,0
3R	13351003	.	A	G	485.77	.	AC=1;AF=0.500;AN=2;BaseQRankSum=-2.735;ClippingRankSum=0.000;DP=35;ExcessHet=3.0103;FS=1.391;MLEAC=1;MLEAF=0.500;MQ=44.00;MQRankSum=0.000;QD=13.88;ReadPosRankSum=-0.348;SOR=1.022	GT:AD:DP:GQ:PL	0/1:12,23:35:99:514,0,226
3R	13351289	.	A	C	776.77	.	AC=1;AF=0.500;AN=2;BaseQRankSum=0.149;ClippingRankSum=0.000;DP=61;ExcessHet=3.0103;FS=0.994;MLEAC=1;MLEAF=0.500;MQ=43.75;MQRankSum=-2.188;QD=12.73;ReadPosRankSum=-1.179;SOR=0.487	GT:AD:DP:GQ:PL	0/1:26,35:61:99:805,0,540
3R	13351337	.	GA	G	745.73	.	AC=1;AF=0.500;AN=2;BaseQRankSum=-0.483;ClippingRankSum=0.000;DP=56;ExcessHet=3.0103;FS=0.000;MLEAC=1;MLEAF=0.500;MQ=43.62;MQRankSum=-2.442;QD=14.07;ReadPosRankSum=-0.200;SOR=0.610	GT:AD:DP:GQ:PL	0/1:21,32:53:99:783,0,441
3R	13351381	.	GT	G	616.73	.	AC=1;AF=0.500;AN=2;BaseQRankSum=0.449;ClippingRankSum=0.000;DP=56;ExcessHet=3.0103;FS=3.910;MLEAC=1;MLEAF=0.500;MQ=43.64;MQRankSum=-2.539;QD=11.64;ReadPosRankSum=1.065;SOR=0.668	GT:AD:DP:GQ:PL	0/1:22,31:53:99:654,0,442
3R	13351420	.	T	C	1257.77	.	AC=1;AF=0.500;AN=2;BaseQRankSum=-2.345;ClippingRankSum=0.000;DP=55;ExcessHet=3.0103;FS=3.850;MLEAC=1;MLEAF=0.500;MQ=43.65;MQRankSum=-2.361;QD=22.87;ReadPosRankSum=-1.607;SOR=0.767	GT:AD:DP:GQ:PL	0/1:21,34:55:99:1286,0,820
3R	13351428	.	G	A	1253.77	.	AC=1;AF=0.500;AN=2;BaseQRankSum=-0.097;ClippingRankSum=0.000;DP=58;ExcessHet=3.0103;FS=1.017;MLEAC=1;MLEAF=0.500;MQ=43.66;MQRankSum=-2.608;QD=21.62;ReadPosRankSum=-0.923;SOR=0.821	GT:AD:DP:GQ:PL	0/1:25,33:58:99:1282,0,882
3R	13351480	.	A	G	613.77	.	AC=1;AF=0.500;AN=2;BaseQRankSum=-1.974;ClippingRankSum=0.000;DP=65;ExcessHet=3.0103;FS=4.802;MLEAC=1;MLEAF=0.500;MQ=43.16;MQRankSum=-2.439;QD=9.59;ReadPosRankSum=0.143;SOR=0.936	GT:AD:DP:GQ:PL	0/1:33,31:64:99:642,0,737
3R	13351504	.	A	G	732.77	.	AC=1;AF=0.500;AN=2;BaseQRankSum=-1.822;ClippingRankSum=0.000;DP=60;ExcessHet=3.0103;FS=5.296;MLEAC=1;MLEAF=0.500;MQ=42.63;MQRankSum=-3.157;QD=12.42;ReadPosRankSum=-1.275;SOR=0.604	GT:AD:DP:GQ:PL	0/1:26,33:59:99:761,0,547
3R	13351505	.	A	T	2204.77	.	AC=2;AF=1.00;AN=2;DP=60;ExcessHet=3.0103;FS=0.000;MLEAC=2;MLEAF=1.00;MQ=42.63;QD=25.00;SOR=0.760	GT:AD:DP:GQ:PL	1/1:0,60:60:99:2233,180,0
3R	13351567	.	C	CACTT	1395.73	.	AC=1;AF=0.500;AN=2;BaseQRankSum=-0.492;ClippingRankSum=0.000;DP=71;ExcessHet=3.0103;FS=3.248;MLEAC=1;MLEAF=0.500;MQ=42.96;MQRankSum=-6.135;QD=20.23;ReadPosRankSum=1.833;SOR=0.804	GT:AD:DP:GQ:PL	0/1:33,36:69:99:1433,0,1296
3R	13351579	.	T	TACA	1639.73	.	AC=1;AF=0.500;AN=2;BaseQRankSum=-0.881;ClippingRankSum=0.000;DP=68;ExcessHet=3.0103;FS=0.000;MLEAC=1;MLEAF=0.500;MQ=42.73;MQRankSum=-5.922;QD=24.47;ReadPosRankSum=-0.426;SOR=0.743	GT:AD:DP:GQ:PL	0/1:28,39:67:99:1677,0,1091
3R	13351580	.	T	C	1644.77	.	AC=1;AF=0.500;AN=2;BaseQRankSum=-0.255;ClippingRankSum=0.000;DP=66;ExcessHet=3.0103;FS=0.000;MLEAC=1;MLEAF=0.500;MQ=42.73;MQRankSum=-6.048;QD=24.92;ReadPosRankSum=0.058;SOR=0.687	GT:AD:DP:GQ:PL	0/1:29,37:66:99:1673,0,1133
3R	13351582	.	GC	G	1509.73	.	AC=1;AF=0.500;AN=2;BaseQRankSum=0.406;ClippingRankSum=0.000;DP=69;ExcessHet=3.0103;FS=0.000;MLEAC=1;MLEAF=0.500;MQ=42.76;MQRankSum=-6.076;QD=21.88;ReadPosRankSum=-0.182;SOR=0.743	GT:AD:DP:GQ:PL	0/1:30,39:69:99:1547,0,1142
3R	13351586	.	A	C	1434.77	.	AC=1;AF=0.500;AN=2;BaseQRankSum=1.434;ClippingRankSum=0.000;DP=66;ExcessHet=3.0103;FS=0.000;MLEAC=1;MLEAF=0.500;MQ=42.70;MQRankSum=-6.402;QD=21.74;ReadPosRankSum=0.071;SOR=0.804	GT:AD:DP:GQ:PL	0/1:30,36:66:99:1463,0,1148
3R	13351588	.	CGATATGTAACATTTACAAAGGGCA	C	1365.73	.	AC=1;AF=0.500;AN=2;BaseQRankSum=-1.416;ClippingRankSum=0.000;DP=70;ExcessHet=3.0103;FS=0.000;MLEAC=1;MLEAF=0.500;MQ=42.78;MQRankSum=-6.903;QD=19.51;ReadPosRankSum=0.054;SOR=0.693	GT:AD:DP:GQ:PL	0/1:35,35:70:99:1403,0,1396
3R	13351670	.	A	T	865.77	.	AC=1;AF=0.500;AN=2;BaseQRankSum=-1.348;ClippingRankSum=0.000;DP=68;ExcessHet=3.0103;FS=4.623;MLEAC=1;MLEAF=0.500;MQ=43.24;MQRankSum=-4.873;QD=12.73;ReadPosRankSum=-1.553;SOR=0.666	GT:AD:DP:GQ:PL	0/1:33,35:68:99:894,0,741
3R	13351683	.	CA	C	1142.73	.	AC=1;AF=0.500;AN=2;BaseQRankSum=0.059;ClippingRankSum=0.000;DP=61;ExcessHet=3.0103;FS=7.296;MLEAC=1;MLEAF=0.500;MQ=43.42;MQRankSum=-3.759;QD=20.05;ReadPosRankSum=-2.118;SOR=0.593	GT:AD:DP:GQ:PL	0/1:28,29:57:99:1180,0,1013
3R	13351687	.	A	C	1148.77	.	AC=1;AF=0.500;AN=2;BaseQRankSum=-2.206;ClippingRankSum=0.000;DP=59;ExcessHet=3.0103;FS=5.238;MLEAC=1;MLEAF=0.500;MQ=43.44;MQRankSum=-3.622;QD=19.47;ReadPosRankSum=-1.298;SOR=0.634	GT:AD:DP:GQ:PL	0/1:28,31:59:99:1177,0,1034
3R	13351710	.	A	T	740.77	.	AC=1;AF=0.500;AN=2;BaseQRankSum=0.637;ClippingRankSum=0.000;DP=70;ExcessHet=3.0103;FS=3.143;MLEAC=1;MLEAF=0.500;MQ=43.55;MQRankSum=-3.863;QD=10.58;ReadPosRankSum=-0.600;SOR=0.864	GT:AD:DP:GQ:PL	0/1:36,34:70:99:769,0,792
3R	13352069	.	G	T	1601.77	.	AC=1;AF=0.500;AN=2;BaseQRankSum=-0.380;ClippingRankSum=0.000;DP=70;ExcessHet=3.0103;FS=6.531;MLEAC=1;MLEAF=0.500;MQ=43.93;MQRankSum=-1.142;QD=22.88;ReadPosRankSum=0.399;SOR=0.777	GT:AD:DP:GQ:PL	0/1:28,42:70:99:1630,0,1039
3R	13352075	.	G	A	1636.77	.	AC=1;AF=0.500;AN=2;BaseQRankSum=-0.291;ClippingRankSum=0.000;DP=72;ExcessHet=3.0103;FS=6.449;MLEAC=1;MLEAF=0.500;MQ=43.96;MQRankSum=-0.769;QD=22.73;ReadPosRankSum=-0.148;SOR=0.758	GT:AD:DP:GQ:PL	0/1:28,44:72:99:1665,0,1046
3R	13352125	.	T	A	1779.77	.	AC=1;AF=0.500;AN=2;BaseQRankSum=0.285;ClippingRankSum=0.000;DP=71;ExcessHet=3.0103;FS=0.000;MLEAC=1;MLEAF=0.500;MQ=44.00;MQRankSum=0.000;QD=25.07;ReadPosRankSum=0.322;SOR=0.598	GT:AD:DP:GQ:PL	0/1:26,45:71:99:1808,0,1027
3R	13352126	.	T	A	1779.77	.	AC=1;AF=0.500;AN=2;BaseQRankSum=0.192;ClippingRankSum=0.000;DP=71;ExcessHet=3.0103;FS=0.000;MLEAC=1;MLEAF=0.500;MQ=44.00;MQRankSum=0.000;QD=25.07;ReadPosRankSum=0.316;SOR=0.598	GT:AD:DP:GQ:PL	0/1:26,45:71:99:1808,0,1027
3R	13352187	.	A	G	959.77	.	AC=1;AF=0.500;AN=2;BaseQRankSum=-1.106;ClippingRankSum=0.000;DP=77;ExcessHet=3.0103;FS=0.000;MLEAC=1;MLEAF=0.500;MQ=44.00;MQRankSum=0.000;QD=12.46;ReadPosRankSum=-1.075;SOR=0.723	GT:AD:DP:GQ:PL	0/1:33,44:77:99:988,0,699
3R	13352316	.	G	A	767.77	.	AC=1;AF=0.500;AN=2;BaseQRankSum=4.339;ClippingRankSum=0.000;DP=75;ExcessHet=3.0103;FS=1.926;MLEAC=1;MLEAF=0.500;MQ=43.97;MQRankSum=0.962;QD=10.24;ReadPosRankSum=-2.453;SOR=1.022	GT:AD:DP:GQ:PL	0/1:40,35:75:99:796,0,893
3R	13352378	.	C	A	823.77	.	AC=1;AF=0.500;AN=2;BaseQRankSum=-2.526;ClippingRankSum=0.000;DP=70;ExcessHet=3.0103;FS=1.980;MLEAC=1;MLEAF=0.500;MQ=44.00;MQRankSum=0.000;QD=11.77;ReadPosRankSum=2.405;SOR=0.469	GT:AD:DP:GQ:PL	0/1:31,39:70:99:852,0,658
3R	13352570	.	G	T	714.77	.	AC=1;AF=0.500;AN=2;BaseQRankSum=0.484;ClippingRankSum=0.000;DP=66;ExcessHet=3.0103;FS=4.895;MLEAC=1;MLEAF=0.500;MQ=43.97;MQRankSum=1.030;QD=10.83;ReadPosRankSum=-1.141;SOR=1.085	GT:AD:DP:GQ:PL	0/1:33,33:66:99:743,0,703
3R	13352691	.	T	G	698.77	.	AC=1;AF=0.500;AN=2;BaseQRankSum=-4.841;ClippingRankSum=0.000;DP=61;ExcessHet=3.0103;FS=6.909;MLEAC=1;MLEAF=0.500;MQ=43.97;MQRankSum=1.119;QD=11.46;ReadPosRankSum=0.160;SOR=1.042	GT:AD:DP:GQ:PL	0/1:28,33:61:99:727,0,639
3R	13352709	.	T	A	1709.77	.	AC=2;AF=1.00;AN=2;DP=62;ExcessHet=3.0103;FS=0.000;MLEAC=2;MLEAF=1.00;MQ=43.97;QD=28.03;SOR=0.865	GT:AD:DP:GQ:PL	1/1:0,61:61:99:1738,183,0
3R	13352728	.	GT	G	463.73	.	AC=1;AF=0.500;AN=2;BaseQRankSum=-0.233;ClippingRankSum=0.000;DP=60;ExcessHet=3.0103;FS=15.887;MLEAC=1;MLEAF=0.500;MQ=43.92;MQRankSum=-1.157;QD=8.59;ReadPosRankSum=-1.180;SOR=1.284	GT:AD:DP:GQ:PL	0/1:22,32:54:99:501,0,319
3R	13352848	.	G	A	685.77	.	AC=1;AF=0.500;AN=2;BaseQRankSum=1.153;ClippingRankSum=0.000;DP=67;ExcessHet=3.0103;FS=2.030;MLEAC=1;MLEAF=0.500;MQ=43.80;MQRankSum=1.418;QD=10.24;ReadPosRankSum=0.521;SOR=1.022	GT:AD:DP:GQ:PL	0/1:34,33:67:99:714,0,708
3R	13352961	.	AC	A	533.73	.	AC=1;AF=0.500;AN=2;BaseQRankSum=0.017;ClippingRankSum=0.000;DP=57;ExcessHet=3.0103;FS=3.608;MLEAC=1;MLEAF=0.500;MQ=43.14;MQRankSum=3.642;QD=9.53;ReadPosRankSum=0.287;SOR=0.492	GT:AD:DP:GQ:PL	0/1:27,29:56:99:571,0,520
3R	13352975	.	A	C	684.77	.	AC=1;AF=0.500;AN=2;BaseQRankSum=-0.008;ClippingRankSum=0.000;DP=61;ExcessHet=3.0103;FS=3.524;MLEAC=1;MLEAF=0.500;MQ=43.07;MQRankSum=3.541;QD=11.23;ReadPosRankSum=-0.483;SOR=0.468	GT:AD:DP:GQ:PL	0/1:30,31:61:99:713,0,664
3R	13352995	.	C	G	577.77	.	AC=1;AF=0.500;AN=2;BaseQRankSum=-1.130;ClippingRankSum=0.000;DP=62;ExcessHet=3.0103;FS=2.175;MLEAC=1;MLEAF=0.500;MQ=43.08;MQRankSum=-3.834;QD=9.47;ReadPosRankSum=2.230;SOR=1.101	GT:AD:DP:GQ:PL	0/1:33,28:61:99:606,0,733
3R	13353004	.	A	G	2775.77	.	AC=2;AF=1.00;AN=2;DP=64;ExcessHet=3.0103;FS=0.000;MLEAC=2;MLEAF=1.00;MQ=43.11;QD=32.33;SOR=0.790	GT:AD:DP:GQ:PL	1/1:0,63:63:99:2804,196,0
3R	13353016	.	T	C	2736.77	.	AC=2;AF=1.00;AN=2;DP=64;ExcessHet=3.0103;FS=0.000;MLEAC=2;MLEAF=1.00;MQ=43.16;QD=29.13;SOR=0.724	GT:AD:DP:GQ:PL	1/1:0,63:63:99:2765,193,0
3R	13353031	.	A	G	589.77	.	AC=1;AF=0.500;AN=2;BaseQRankSum=1.183;ClippingRankSum=0.000;DP=59;ExcessHet=3.0103;FS=2.222;MLEAC=1;MLEAF=0.500;MQ=43.12;MQRankSum=-3.188;QD=10.17;ReadPosRankSum=0.280;SOR=0.648	GT:AD:DP:GQ:PL	0/1:30,28:58:99:618,0,676
3R	13353048	.	G	T	612.77	.	AC=1;AF=0.500;AN=2;BaseQRankSum=-0.290;ClippingRankSum=0.000;DP=57;ExcessHet=3.0103;FS=0.000;MLEAC=1;MLEAF=0.500;MQ=43.23;MQRankSum=3.523;QD=10.94;ReadPosRankSum=1.117;SOR=0.818	GT:AD:DP:GQ:PL	0/1:27,29:56:99:641,0,576
3R	13353139	.	T	TGTTAAGAAATACTTCAAATA	517.73	.	AC=1;AF=0.500;AN=2;BaseQRankSum=1.505;ClippingRankSum=0.000;DP=54;ExcessHet=3.0103;FS=2.725;MLEAC=1;MLEAF=0.500;MQ=42.01;MQRankSum=-6.085;QD=10.15;ReadPosRankSum=-3.555;SOR=1.179	GT:AD:DP:GQ:PL	0/1:38,13:51:99:555,0,4217
3R	13353144	.	A	AAAGCAAGGAAAAATGTTAGGAAATGTTATG	812.73	.	AC=1;AF=0.500;AN=2;BaseQRankSum=-1.312;ClippingRankSum=0.000;DP=55;ExcessHet=3.0103;FS=0.000;MLEAC=1;MLEAF=0.500;MQ=41.54;MQRankSum=-6.290;QD=15.63;ReadPosRankSum=-4.632;SOR=0.693	GT:AD:DP:GQ:PL	0/1:36,16:52:99:850,0,4194
3R	13353149	.	A	AAATTTAATCTTAATATTTC	903.73	.	AC=1;AF=0.500;AN=2;BaseQRankSum=1.488;ClippingRankSum=0.000;DP=61;ExcessHet=3.0103;FS=0.000;MLEAC=1;MLEAF=0.500;MQ=41.56;MQRankSum=-6.254;QD=15.06;ReadPosRankSum=-5.441;SOR=0.728	GT:AD:DP:GQ:PL	0/1:35,25:60:99:941,0,4087
3R	13353151	.	TA	T	902.73	.	AC=1;AF=0.500;AN=2;BaseQRankSum=0.815;ClippingRankSum=0.000;DP=58;ExcessHet=3.0103;FS=1.053;MLEAC=1;MLEAF=0.500;MQ=41.61;MQRankSum=-6.095;QD=15.56;ReadPosRankSum=-5.445;SOR=0.787	GT:AD:DP:GQ:PL	0/1:34,24:58:99:940,0,4087
3R	13353233	.	C	T	1184.77	.	AC=1;AF=0.500;AN=2;BaseQRankSum=-0.420;ClippingRankSum=0.000;DP=54;ExcessHet=3.0103;FS=2.328;MLEAC=1;MLEAF=0.500;MQ=42.42;MQRankSum=3.470;QD=21.94;ReadPosRankSum=-0.381;SOR=0.412	GT:AD:DP:GQ:PL	0/1:22,32:54:99:1213,0,813
3R	13353252	.	G	T	806.77	.	AC=1;AF=0.500;AN=2;BaseQRankSum=3.386;ClippingRankSum=0.000;DP=54;ExcessHet=3.0103;FS=0.000;MLEAC=1;MLEAF=0.500;MQ=42.57;MQRankSum=-3.338;QD=14.94;ReadPosRankSum=-0.287;SOR=0.723	GT:AD:DP:GQ:PL	0/1:30,24:54:99:835,0,1135
3R	13353258	.	C	G	2335.77	.	AC=2;AF=1.00;AN=2;DP=55;ExcessHet=3.0103;FS=0.000;MLEAC=2;MLEAF=1.00;MQ=42.52;QD=29.88;SOR=0.729	GT:AD:DP:GQ:PL	1/1:0,55:55:99:2364,166,0
3R	13353318	.	C	A	1313.77	.	AC=2;AF=1.00;AN=2;DP=46;ExcessHet=3.0103;FS=0.000;MLEAC=2;MLEAF=1.00;MQ=41.53;QD=28.56;SOR=0.780	GT:AD:DP:GQ:PL	1/1:0,46:46:99:1342,139,0
3R	13353344	.	G	A	222.77	.	AC=1;AF=0.500;AN=2;BaseQRankSum=3.962;ClippingRankSum=0.000;DP=34;ExcessHet=3.0103;FS=1.423;MLEAC=1;MLEAF=0.500;MQ=41.53;MQRankSum=-0.621;QD=6.55;ReadPosRankSum=-0.277;SOR=0.914	GT:AD:DP:GQ:PL	0/1:22,12:34:99:251,0,512
3R	13353371	.	C	CTAAAGA	1761.73	.	AC=2;AF=1.00;AN=2;DP=37;ExcessHet=3.0103;FS=0.000;MLEAC=2;MLEAF=1.00;MQ=40.58;QD=30.74;SOR=0.749	GT:AD:DP:GQ:PL	1/1:0,35:35:99:1799,120,0
3R	13353373	.	T	G	2040.77	.	AC=2;AF=1.00;AN=2;DP=38;ExcessHet=3.0103;FS=0.000;MLEAC=2;MLEAF=1.00;MQ=40.42;QD=26.02;SOR=0.798	GT:AD:DP:GQ:PL	1/1:0,38:38:99:2069,138,0
3R	13353377	.	A	ACTT	2032.73	.	AC=2;AF=1.00;AN=2;DP=43;ExcessHet=3.0103;FS=0.000;MLEAC=2;MLEAF=1.00;MQ=40.40;QD=28.33;SOR=0.836	GT:AD:DP:GQ:PL	1/1:0,43:43:99:2070,138,0
3R	13353379	.	A	AAATTCTTTTTAAAATAACCATTTTATATGATTAAAC	277.73	.	AC=1;AF=0.500;AN=2;BaseQRankSum=0.935;ClippingRankSum=0.000;DP=43;ExcessHet=3.0103;FS=0.000;MLEAC=1;MLEAF=0.500;MQ=40.28;MQRankSum=-1.684;QD=8.96;ReadPosRankSum=-0.976;SOR=0.465	GT:AD:DP:GQ:PL	0/1:21,10:31:99:315,0,705
3R	13353380	.	A	AATTCTTTTTAAAATAACCATTTTATATGATTAAACT	663.73	.	AC=1;AF=0.500;AN=2;BaseQRankSum=-0.372;ClippingRankSum=0.000;DP=41;ExcessHet=3.0103;FS=1.204;MLEAC=1;MLEAF=0.500;MQ=39.94;MQRankSum=-0.407;QD=16.19;ReadPosRankSum=3.139;SOR=0.990	GT:AD:DP:GQ:PL	0/1:20,21:41:99:701,0,339
3R	13353426	.	T	C	1584.77	.	AC=2;AF=1.00;AN=2;DP=58;ExcessHet=3.0103;FS=0.000;MLEAC=2;MLEAF=1.00;MQ=41.58;QD=27.32;SOR=0.836	GT:AD:DP:GQ:PL	1/1:0,58:58:99:1613,174,0
3R	13353453	.	G	GTTTATA	2922.73	.	AC=2;AF=1.00;AN=2;DP=67;ExcessHet=3.0103;FS=0.000;MLEAC=2;MLEAF=1.00;MQ=41.88;QD=27.06;SOR=1.044	GT:AD:DP:GQ:PL	1/1:0,64:64:99:2960,198,0
3R	13353539	.	CAA	C	377.73	.	AC=1;AF=0.500;AN=2;BaseQRankSum=-0.838;ClippingRankSum=0.000;DP=48;ExcessHet=3.0103;FS=7.401;MLEAC=1;MLEAF=0.500;MQ=43.33;MQRankSum=1.270;QD=8.39;ReadPosRankSum=0.219;SOR=2.147	GT:AD:DP:GQ:PL	0/1:26,19:45:99:415,0,1063
3R	13353553	.	A	T	1105.73	.	AC=1;AF=0.500;AN=2;BaseQRankSum=0.000;ClippingRankSum=0.000;DP=54;ExcessHet=3.0103;FS=4.875;MLEAC=1;MLEAF=0.500;MQ=43.38;MQRankSum=-0.949;QD=20.48;ReadPosRankSum=0.705;SOR=0.216	GT:AD:DP:GQ:PL	0/1:23,31:54:99:1143,0,873
3R	13353554	.	C	A	270.77	.	AC=1;AF=0.500;AN=2;BaseQRankSum=-1.623;ClippingRankSum=0.000;DP=54;ExcessHet=3.0103;FS=4.706;MLEAC=1;MLEAF=0.500;MQ=43.38;MQRankSum=-0.880;QD=5.64;ReadPosRankSum=0.707;SOR=0.219	GT:AD:DP:GQ:PL	0/1:27,21:48:99:299,0,969
3R	13353573	.	A	C	2173.77	.	AC=2;AF=1.00;AN=2;DP=60;ExcessHet=3.0103;FS=0.000;MLEAC=2;MLEAF=1.00;MQ=43.46;QD=27.48;SOR=1.355	GT:AD:DP:GQ:PL	1/1:0,60:60:99:2202,183,0
3R	13353627	.	A	C	3020.77	.	AC=2;AF=1.00;AN=2;DP=68;ExcessHet=3.0103;FS=0.000;MLEAC=2;MLEAF=1.00;MQ=43.34;QD=29.48;SOR=1.179	GT:AD:DP:GQ:PL	1/1:0,68:68:99:3049,211,0
3R	13353630	.	T	A	3053.77	.	AC=2;AF=1.00;AN=2;DP=70;ExcessHet=3.0103;FS=0.000;MLEAC=2;MLEAF=1.00;MQ=43.33;QD=27.30;SOR=1.085	GT:AD:DP:GQ:PL	1/1:0,70:70:99:3082,214,0
3R	13353738	.	C	G	2737.77	.	AC=2;AF=1.00;AN=2;BaseQRankSum=1.876;ClippingRankSum=0.000;DP=80;ExcessHet=3.0103;FS=3.233;MLEAC=2;MLEAF=1.00;MQ=43.65;MQRankSum=2.652;QD=34.22;ReadPosRankSum=-0.503;SOR=0.426	GT:AD:DP:GQ:PL	1/1:1,79:80:99:2766,230,0
3R	13353739	.	A	G	728.77	.	AC=1;AF=0.500;AN=2;BaseQRankSum=-0.684;ClippingRankSum=0.000;DP=80;ExcessHet=3.0103;FS=0.000;MLEAC=1;MLEAF=0.500;MQ=43.65;MQRankSum=-0.225;QD=9.11;ReadPosRankSum=0.432;SOR=0.614	GT:AD:DP:GQ:PL	0/1:43,37:80:99:757,0,963
3R	13353783	.	C	T	733.77	.	AC=1;AF=0.500;AN=2;BaseQRankSum=1.439;ClippingRankSum=0.000;DP=83;ExcessHet=3.0103;FS=0.838;MLEAC=1;MLEAF=0.500;MQ=43.74;MQRankSum=0.034;QD=8.95;ReadPosRankSum=0.398;SOR=0.576	GT:AD:DP:GQ:PL	0/1:46,36:82:99:762,0,1045
3R	13353800	.	A	G	1495.77	.	AC=1;AF=0.500;AN=2;BaseQRankSum=-1.227;ClippingRankSum=0.000;DP=90;ExcessHet=3.0103;FS=2.797;MLEAC=1;MLEAF=0.500;MQ=43.84;MQRankSum=-1.061;QD=16.62;ReadPosRankSum=-0.176;SOR=0.442	GT:AD:DP:GQ:PL	0/1:50,40:90:99:1524,0,1966
3R	13353802	.	G	T	1495.77	.	AC=1;AF=0.500;AN=2;BaseQRankSum=-0.279;ClippingRankSum=0.000;DP=90;ExcessHet=3.0103;FS=4.017;MLEAC=1;MLEAF=0.500;MQ=43.84;MQRankSum=-1.061;QD=16.62;ReadPosRankSum=-0.114;SOR=0.378	GT:AD:DP:GQ:PL	0/1:50,40:90:99:1524,0,1966
3R	13353817	.	C	G	643.77	.	AC=1;AF=0.500;AN=2;BaseQRankSum=0.235;ClippingRankSum=0.000;DP=78;ExcessHet=3.0103;FS=7.619;MLEAC=1;MLEAF=0.500;MQ=43.89;MQRankSum=-1.297;QD=8.25;ReadPosRankSum=-0.350;SOR=0.366	GT:AD:DP:GQ:PL	0/1:45,33:78:99:672,0,980
3R	13353939	.	C	T	2444.77	.	AC=2;AF=1.00;AN=2;DP=86;ExcessHet=3.0103;FS=0.000;MLEAC=2;MLEAF=1.00;MQ=43.98;QD=28.43;SOR=1.005	GT:AD:DP:GQ:PL	1/1:0,86:86:99:2473,258,0
3R	13354025	.	A	G	693.77	.	AC=1;AF=0.500;AN=2;BaseQRankSum=2.488;ClippingRankSum=0.000;DP=76;ExcessHet=3.0103;FS=3.130;MLEAC=1;MLEAF=0.500;MQ=44.00;MQRankSum=0.000;QD=9.25;ReadPosRankSum=2.137;SOR=0.960	GT:AD:DP:GQ:PL	0/1:42,33:75:99:722,0,904
3R	13354406	.	A	G	1056.77	.	AC=1;AF=0.500;AN=2;BaseQRankSum=-0.659;ClippingRankSum=0.000;DP=88;ExcessHet=3.0103;FS=0.000;MLEAC=1;MLEAF=0.500;MQ=44.00;MQRankSum=0.000;QD=12.01;ReadPosRankSum=1.105;SOR=0.648	GT:AD:DP:GQ:PL	0/1:38,50:88:99:1085,0,760
3R	13354418	.	G	A	750.77	.	AC=1;AF=0.500;AN=2;BaseQRankSum=3.863;ClippingRankSum=0.000;DP=93;ExcessHet=3.0103;FS=0.793;MLEAC=1;MLEAF=0.500;MQ=44.00;MQRankSum=0.000;QD=8.16;ReadPosRankSum=0.931;SOR=0.831	GT:AD:DP:GQ:PL	0/1:54,38:92:99:779,0,1177
3R	13354470	.	T	C	803.77	.	AC=1;AF=0.500;AN=2;BaseQRankSum=2.291;ClippingRankSum=0.000;DP=79;ExcessHet=3.0103;FS=1.838;MLEAC=1;MLEAF=0.500;MQ=44.00;MQRankSum=0.000;QD=10.17;ReadPosRankSum=0.147;SOR=0.682	GT:AD:DP:GQ:PL	0/1:41,38:79:99:832,0,872
3R	13354503	.	G	A	650.77	.	AC=1;AF=0.500;AN=2;BaseQRankSum=2.520;ClippingRankSum=0.000;DP=71;ExcessHet=3.0103;FS=1.962;MLEAC=1;MLEAF=0.500;MQ=44.00;MQRankSum=0.000;QD=9.17;ReadPosRankSum=-0.642;SOR=0.699	GT:AD:DP:GQ:PL	0/1:39,32:71:99:679,0,849
3R	13354579	.	A	C	735.77	.	AC=1;AF=0.500;AN=2;BaseQRankSum=-2.743;ClippingRankSum=0.000;DP=77;ExcessHet=3.0103;FS=0.855;MLEAC=1;MLEAF=0.500;MQ=44.00;MQRankSum=0.000;QD=9.56;ReadPosRankSum=-0.557;SOR=0.573	GT:AD:DP:GQ:PL	0/1:41,36:77:99:764,0,949
3R	13354667	.	C	G	2100.77	.	AC=2;AF=1.00;AN=2;BaseQRankSum=1.163;ClippingRankSum=0.000;DP=80;ExcessHet=3.0103;FS=3.716;MLEAC=2;MLEAF=1.00;MQ=44.00;MQRankSum=0.000;QD=26.26;ReadPosRankSum=-0.578;SOR=0.771	GT:AD:DP:GQ:PL	1/1:1,79:80:99:2129,213,0
3R	13354875	.	G	A	2985.77	.	AC=2;AF=1.00;AN=2;DP=69;ExcessHet=3.0103;FS=0.000;MLEAC=2;MLEAF=1.00;MQ=44.00;QD=31.32;SOR=1.066	GT:AD:DP:GQ:PL	1/1:0,67:67:99:3014,205,0
3R	13354882	.	T	G	3136.77	.	AC=2;AF=1.00;AN=2;DP=70;ExcessHet=3.0103;FS=0.000;MLEAC=2;MLEAF=1.00;MQ=44.00;QD=24.37;SOR=1.022	GT:AD:DP:GQ:PL	1/1:0,68:68:99:3165,214,0
3R	13354884	.	A	G	3076.77	.	AC=2;AF=1.00;AN=2;DP=71;ExcessHet=3.0103;FS=0.000;MLEAC=2;MLEAF=1.00;MQ=44.00;QD=32.16;SOR=0.980	GT:AD:DP:GQ:PL	1/1:0,69:69:99:3105,208,0
3R	13354885	.	A	T	3076.77	.	AC=2;AF=1.00;AN=2;DP=70;ExcessHet=3.0103;FS=0.000;MLEAC=2;MLEAF=1.00;MQ=44.00;QD=33.53;SOR=1.022	GT:AD:DP:GQ:PL	1/1:0,68:68:99:3105,208,0
3R	13355020	.	A	G	2081.77	.	AC=2;AF=1.00;AN=2;DP=74;ExcessHet=3.0103;FS=0.000;MLEAC=2;MLEAF=1.00;MQ=44.00;QD=28.13;SOR=0.864	GT:AD:DP:GQ:PL	1/1:0,74:74:99:2110,222,0
3R	13355127	.	A	C	839.77	.	AC=1;AF=0.500;AN=2;BaseQRankSum=-1.329;ClippingRankSum=0.000;DP=76;ExcessHet=3.0103;FS=1.906;MLEAC=1;MLEAF=0.500;MQ=44.00;MQRankSum=0.000;QD=11.05;ReadPosRankSum=-1.010;SOR=1.029	GT:AD:DP:GQ:PL	0/1:37,39:76:99:868,0,794
3R	13355224	.	G	A	854.77	.	AC=1;AF=0.500;AN=2;BaseQRankSum=-3.088;ClippingRankSum=0.000;DP=78;ExcessHet=3.0103;FS=1.868;MLEAC=1;MLEAF=0.500;MQ=44.00;MQRankSum=0.000;QD=10.96;ReadPosRankSum=-1.884;SOR=0.721	GT:AD:DP:GQ:PL	0/1:37,41:78:99:883,0,805
3R	13355320	.	C	A	562.77	.	AC=1;AF=0.500;AN=2;BaseQRankSum=1.527;ClippingRankSum=0.000;DP=69;ExcessHet=3.0103;FS=2.021;MLEAC=1;MLEAF=0.500;MQ=44.00;MQRankSum=0.000;QD=8.16;ReadPosRankSum=-0.154;SOR=0.724	GT:AD:DP:GQ:PL	0/1:41,28:69:99:591,0,910
3R	13355390	.	T	C	1805.77	.	AC=2;AF=1.00;AN=2;DP=67;ExcessHet=3.0103;FS=0.000;MLEAC=2;MLEAF=1.00;MQ=44.00;QD=26.95;SOR=1.230	GT:AD:DP:GQ:PL	1/1:0,67:67:99:1834,201,0
3R	13355520	.	C	G	638.77	.	AC=1;AF=0.500;AN=2;BaseQRankSum=-0.566;ClippingRankSum=0.000;DP=60;ExcessHet=3.0103;FS=0.990;MLEAC=1;MLEAF=0.500;MQ=43.97;MQRankSum=1.102;QD=10.65;ReadPosRankSum=-0.155;SOR=0.709	GT:AD:DP:GQ:PL	0/1:28,32:60:99:667,0,617
3R	13355622	.	G	T	560.77	.	AC=1;AF=0.500;AN=2;BaseQRankSum=2.608;ClippingRankSum=0.000;DP=61;ExcessHet=3.0103;FS=0.000;MLEAC=1;MLEAF=0.500;MQ=44.00;MQRankSum=0.000;QD=9.19;ReadPosRankSum=0.386;SOR=0.826	GT:AD:DP:GQ:PL	0/1:34,27:61:99:589,0,748
3R	13355652	.	C	A	1625.77	.	AC=2;AF=1.00;AN=2;DP=59;ExcessHet=3.0103;FS=0.000;MLEAC=2;MLEAF=1.00;MQ=44.00;QD=27.56;SOR=0.726	GT:AD:DP:GQ:PL	1/1:0,59:59:99:1654,177,0
3R	13355867	.	GGGC	G	1439.73	.	AC=1;AF=0.500;AN=2;BaseQRankSum=0.079;ClippingRankSum=0.000;DP=77;ExcessHet=3.0103;FS=1.947;MLEAC=1;MLEAF=0.500;MQ=43.97;MQRankSum=-0.932;QD=19.72;ReadPosRankSum=0.304;SOR=0.960	GT:AD:DP:GQ:PL	0/1:35,38:73:99:1477,0,1354
3R	13355946	.	A	C	1956.77	.	AC=2;AF=1.00;AN=2;DP=73;ExcessHet=3.0103;FS=0.000;MLEAC=2;MLEAF=1.00;MQ=43.95;QD=26.81;SOR=0.776	GT:AD:DP:GQ:PL	1/1:0,73:73:99:1985,217,0
3R	13355980	.	G	A	1045.77	.	AC=1;AF=0.500;AN=2;BaseQRankSum=-2.484;ClippingRankSum=0.000;DP=76;ExcessHet=3.0103;FS=0.000;MLEAC=1;MLEAF=0.500;MQ=43.95;MQRankSum=0.450;QD=13.76;ReadPosRankSum=1.169;SOR=0.607	GT:AD:DP:GQ:PL	0/1:27,49:76:99:1074,0,526
3R	13356071	.	G	C	629.77	.	AC=1;AF=0.500;AN=2;BaseQRankSum=-2.118;ClippingRankSum=0.000;DP=75;ExcessHet=3.0103;FS=4.711;MLEAC=1;MLEAF=0.500;MQ=43.97;MQRankSum=0.937;QD=8.40;ReadPosRankSum=1.965;SOR=1.302	GT:AD:DP:GQ:PL	0/1:41,34:75:99:658,0,927
3R	13356131	.	A	C	719.77	.	AC=1;AF=0.500;AN=2;BaseQRankSum=0.203;ClippingRankSum=0.000;DP=64;ExcessHet=3.0103;FS=3.536;MLEAC=1;MLEAF=0.500;MQ=43.97;MQRankSum=1.063;QD=11.25;ReadPosRankSum=-0.535;SOR=1.267	GT:AD:DP:GQ:PL	0/1:31,33:64:99:748,0,675
3R	13356164	.	C	T	514.77	.	AC=1;AF=0.500;AN=2;BaseQRankSum=1.886;ClippingRankSum=0.000;DP=57;ExcessHet=3.0103;FS=0.000;MLEAC=1;MLEAF=0.500;MQ=43.97;MQRankSum=0.934;QD=9.19;ReadPosRankSum=-0.358;SOR=0.707	GT:AD:DP:GQ:PL	0/1:31,25:56:99:543,0,700
3R	13356271	.	G	C	478.77	.	AC=1;AF=0.500;AN=2;BaseQRankSum=0.892;ClippingRankSum=0.000;DP=55;ExcessHet=3.0103;FS=3.794;MLEAC=1;MLEAF=0.500;MQ=43.52;MQRankSum=0.059;QD=8.70;ReadPosRankSum=0.399;SOR=1.246	GT:AD:DP:GQ:PL	0/1:31,24:55:99:507,0,647
3R	13356518	.	T	C	706.77	.	AC=1;AF=0.500;AN=2;BaseQRankSum=0.507;ClippingRankSum=0.000;DP=68;ExcessHet=3.0103;FS=4.790;MLEAC=1;MLEAF=0.500;MQ=43.61;MQRankSum=0.287;QD=10.39;ReadPosRankSum=-0.540;SOR=0.826	GT:AD:DP:GQ:PL	0/1:33,35:68:99:735,0,724
3R	13356580	.	A	G	1002.77	.	AC=1;AF=0.500;AN=2;BaseQRankSum=-2.912;ClippingRankSum=0.000;DP=73;ExcessHet=3.0103;FS=10.522;MLEAC=1;MLEAF=0.500;MQ=43.97;MQRankSum=-0.738;QD=13.74;ReadPosRankSum=0.007;SOR=0.658	GT:AD:DP:GQ:PL	0/1:27,46:73:99:1031,0,568
3R	13356688	.	T	A	237.77	.	AC=1;AF=0.500;AN=2;BaseQRankSum=0.356;ClippingRankSum=0.000;DP=58;ExcessHet=3.0103;FS=6.282;MLEAC=1;MLEAF=0.500;MQ=44.00;MQRankSum=0.000;QD=4.10;ReadPosRankSum=-0.503;SOR=1.417	GT:AD:DP:GQ:PL	0/1:43,15:58:99:266,0,1072
3R	13357126	.	ATGTGTG	A,ATGTGTGTG	896.73	.	AC=1,1;AF=0.500,0.500;AN=2;BaseQRankSum=1.460;ClippingRankSum=0.000;DP=44;ExcessHet=3.0103;FS=7.754;MLEAC=1,1;MLEAF=0.500,0.500;MQ=43.03;MQRankSum=-0.565;QD=28.93;ReadPosRankSum=-0.885;SOR=0.962	GT:AD:DP:GQ:PL	1/2:2,15,14:31:99:934,350,568,572,0,582
3R	13357221	.	T	C	614.77	.	AC=2;AF=1.00;AN=2;DP=25;ExcessHet=3.0103;FS=0.000;MLEAC=2;MLEAF=1.00;MQ=42.27;QD=24.59;SOR=1.358	GT:AD:DP:GQ:PL	1/1:0,25:25:74:643,74,0
3R	13357370	.	G	T	504.77	.	AC=1;AF=0.500;AN=2;BaseQRankSum=1.710;ClippingRankSum=0.000;DP=56;ExcessHet=3.0103;FS=1.379;MLEAC=1;MLEAF=0.500;MQ=43.68;MQRankSum=-1.910;QD=11.74;ReadPosRankSum=0.105;SOR=1.158	GT:AD:DP:GQ:PL	0/1:20,23:43:99:533,0,440
3R	13357585	.	A	T	747.77	.	AC=1;AF=0.500;AN=2;BaseQRankSum=-1.228;ClippingRankSum=0.000;DP=74;ExcessHet=3.0103;FS=14.482;MLEAC=1;MLEAF=0.500;MQ=43.90;MQRankSum=1.748;QD=10.24;ReadPosRankSum=0.111;SOR=0.980	GT:AD:DP:GQ:PL	0/1:37,36:73:99:776,0,848
3R	13357638	.	GTACAAAA	G	1243.73	.	AC=1;AF=0.500;AN=2;BaseQRankSum=0.813;ClippingRankSum=0.000;DP=72;ExcessHet=3.0103;FS=0.927;MLEAC=1;MLEAF=0.500;MQ=43.91;MQRankSum=0.569;QD=18.29;ReadPosRankSum=-0.765;SOR=0.501	GT:AD:DP:GQ:PL	0/1:35,33:68:99:1281,0,2043
3R	13357753	.	G	C	511.77	.	AC=1;AF=0.500;AN=2;BaseQRankSum=-0.315;ClippingRankSum=0.000;DP=66;ExcessHet=3.0103;FS=8.752;MLEAC=1;MLEAF=0.500;MQ=43.94;MQRankSum=-0.242;QD=7.75;ReadPosRankSum=-0.794;SOR=0.882	GT:AD:DP:GQ:PL	0/1:39,27:66:99:540,0,844
3R	13357938	.	A	G	973.77	.	AC=1;AF=0.500;AN=2;BaseQRankSum=1.157;ClippingRankSum=0.000;DP=73;ExcessHet=3.0103;FS=2.077;MLEAC=1;MLEAF=0.500;MQ=44.00;MQRankSum=0.000;QD=13.34;ReadPosRankSum=-1.180;SOR=0.434	GT:AD:DP:GQ:PL	0/1:27,46:73:99:1002,0,497
3R	13358086	.	C	A	592.77	.	AC=1;AF=0.500;AN=2;BaseQRankSum=0.452;ClippingRankSum=0.000;DP=72;ExcessHet=3.0103;FS=0.000;MLEAC=1;MLEAF=0.500;MQ=43.95;MQRankSum=-0.262;QD=8.23;ReadPosRankSum=-1.133;SOR=0.756	GT:AD:DP:GQ:PL	0/1:43,29:72:99:621,0,982
3R	13358161	.	A	G	2077.77	.	AC=2;AF=1.00;AN=2;DP=77;ExcessHet=3.0103;FS=0.000;MLEAC=2;MLEAF=1.00;MQ=43.82;QD=26.98;SOR=0.887	GT:AD:DP:GQ:PL	1/1:0,77:77:99:2106,230,0
3R	13358384	.	T	A	1005.77	.	AC=1;AF=0.500;AN=2;BaseQRankSum=1.276;ClippingRankSum=0.000;DP=56;ExcessHet=3.0103;FS=1.020;MLEAC=1;MLEAF=0.500;MQ=43.77;MQRankSum=-0.031;QD=17.96;ReadPosRankSum=0.447;SOR=0.562	GT:AD:DP:GQ:PL	0/1:28,28:56:99:1034,0,1279
3R	13358391	.	G	A	955.77	.	AC=1;AF=0.500;AN=2;BaseQRankSum=1.347;ClippingRankSum=0.000;DP=49;ExcessHet=3.0103;FS=1.142;MLEAC=1;MLEAF=0.500;MQ=43.78;MQRankSum=0.476;QD=19.51;ReadPosRankSum=1.159;SOR=0.466	GT:AD:DP:GQ:PL	0/1:24,25:49:99:984,0,1201
3R	13358607	.	A	T	1597.77	.	AC=2;AF=1.00;AN=2;DP=56;ExcessHet=3.0103;FS=0.000;MLEAC=2;MLEAF=1.00;MQ=44.00;QD=28.53;SOR=1.528	GT:AD:DP:GQ:PL	1/1:0,56:56:99:1626,168,0
3R	13358623	.	T	C	536.77	.	AC=1;AF=0.500;AN=2;BaseQRankSum=-1.501;ClippingRankSum=0.000;DP=54;ExcessHet=3.0103;FS=1.087;MLEAC=1;MLEAF=0.500;MQ=44.00;MQRankSum=0.000;QD=9.94;ReadPosRankSum=0.511;SOR=0.442	GT:AD:DP:GQ:PL	0/1:27,27:54:99:565,0,620
3R	13358699	.	C	A	637.77	.	AC=1;AF=0.500;AN=2;BaseQRankSum=0.160;ClippingRankSum=0.000;DP=64;ExcessHet=3.0103;FS=2.025;MLEAC=1;MLEAF=0.500;MQ=44.00;MQRankSum=0.000;QD=9.97;ReadPosRankSum=0.574;SOR=0.847	GT:AD:DP:GQ:PL	0/1:33,31:64:99:666,0,731
3R	13358818	.	C	G	549.77	.	AC=1;AF=0.500;AN=2;BaseQRankSum=-0.866;ClippingRankSum=0.000;DP=60;ExcessHet=3.0103;FS=7.269;MLEAC=1;MLEAF=0.500;MQ=44.00;MQRankSum=0.000;QD=9.16;ReadPosRankSum=0.662;SOR=1.687	GT:AD:DP:GQ:PL	0/1:33,27:60:99:578,0,763
3R	13359239	.	G	T	679.77	.	AC=1;AF=0.500;AN=2;BaseQRankSum=-2.635;ClippingRankSum=0.000;DP=52;ExcessHet=3.0103;FS=1.105;MLEAC=1;MLEAF=0.500;MQ=43.85;MQRankSum=-1.544;QD=13.07;ReadPosRankSum=0.000;SOR=0.489	GT:AD:DP:GQ:PL	0/1:19,33:52:99:708,0,374
3R	13359329	.	AAATGTTCATATTG	A	1504.73	.	AC=1;AF=0.500;AN=2;BaseQRankSum=-1.350;ClippingRankSum=0.000;DP=74;ExcessHet=3.0103;FS=4.603;MLEAC=1;MLEAF=0.500;MQ=43.87;MQRankSum=-2.073;QD=21.19;ReadPosRankSum=-0.030;SOR=1.024	GT:AD:DP:GQ:PL	0/1:32,39:71:99:1542,0,4152
3R	13359471	.	ATTTCCAAAATGTCTTATC	A	2518.73	.	AC=2;AF=1.00;AN=2;DP=60;ExcessHet=3.0103;FS=0.000;MLEAC=2;MLEAF=1.00;MQ=43.74;QD=28.02;SOR=0.800	GT:AD:DP:GQ:PL	1/1:0,57:57:99:2556,172,0
3R	13359641	.	T	C	1807.77	.	AC=2;AF=1.00;AN=2;DP=67;ExcessHet=3.0103;FS=0.000;MLEAC=2;MLEAF=1.00;MQ=44.00;QD=26.98;SOR=1.146	GT:AD:DP:GQ:PL	1/1:0,67:67:99:1836,200,0
3R	13359924	.	G	A	1961.77	.	AC=2;AF=1.00;AN=2;DP=70;ExcessHet=3.0103;FS=0.000;MLEAC=2;MLEAF=1.00;MQ=43.94;QD=28.43;SOR=0.781	GT:AD:DP:GQ:PL	1/1:0,69:69:99:1990,207,0
3R	13359966	.	G	C	2674.77	.	AC=2;AF=1.00;AN=2;DP=62;ExcessHet=3.0103;FS=0.000;MLEAC=2;MLEAF=1.00;MQ=43.97;QD=33.09;SOR=0.865	GT:AD:DP:GQ:PL	1/1:0,61:61:99:2703,184,0
3R	13359969	.	A	G	2646.77	.	AC=2;AF=1.00;AN=2;DP=60;ExcessHet=3.0103;FS=0.000;MLEAC=2;MLEAF=1.00;MQ=43.97;QD=29.77;SOR=0.871	GT:AD:DP:GQ:PL	1/1:0,59:59:99:2675,181,0
3R	13360676	.	C	CAT	996.73	.	AC=1;AF=0.500;AN=2;BaseQRankSum=0.440;ClippingRankSum=0.000;DP=72;ExcessHet=3.0103;FS=3.400;MLEAC=1;MLEAF=0.500;MQ=43.97;MQRankSum=-0.855;QD=15.10;ReadPosRankSum=-0.724;SOR=1.080	GT:AD:DP:GQ:PL	0/1:29,37:66:99:1034,0,754
3R	13360832	.	GTAGATA	G	1808.73	.	AC=1;AF=0.500;AN=2;BaseQRankSum=0.793;ClippingRankSum=0.000;DP=72;ExcessHet=3.0103;FS=0.000;MLEAC=1;MLEAF=0.500;MQ=44.00;MQRankSum=0.000;QD=25.48;ReadPosRankSum=1.446;SOR=0.813	GT:AD:DP:GQ:PL	0/1:25,46:71:99:1846,0,1763
3R	13360950	.	G	A	1268.77	.	AC=1;AF=0.500;AN=2;BaseQRankSum=3.370;ClippingRankSum=0.000;DP=88;ExcessHet=3.0103;FS=0.000;MLEAC=1;MLEAF=0.500;MQ=43.97;MQRankSum=1.284;QD=14.42;ReadPosRankSum=1.069;SOR=0.767	GT:AD:DP:GQ:PL	0/1:34,54:88:99:1297,0,635
3R	13361027	.	C	G	2016.77	.	AC=2;AF=1.00;AN=2;DP=74;ExcessHet=3.0103;FS=0.000;MLEAC=2;MLEAF=1.00;MQ=43.96;QD=27.25;SOR=1.209	GT:AD:DP:GQ:PL	1/1:0,74:74:99:2045,221,0
3R	13361219	.	A	C	814.77	.	AC=1;AF=0.500;AN=2;BaseQRankSum=-0.399;ClippingRankSum=0.000;DP=57;ExcessHet=3.0103;FS=2.316;MLEAC=1;MLEAF=0.500;MQ=44.00;MQRankSum=0.000;QD=14.29;ReadPosRankSum=1.227;SOR=0.426	GT:AD:DP:GQ:PL	0/1:20,37:57:99:843,0,400
3R	13361317	.	T	C	884.77	.	AC=1;AF=0.500;AN=2;BaseQRankSum=0.280;ClippingRankSum=0.000;DP=77;ExcessHet=3.0103;FS=0.854;MLEAC=1;MLEAF=0.500;MQ=44.00;MQRankSum=0.000;QD=11.64;ReadPosRankSum=-0.219;SOR=0.588	GT:AD:DP:GQ:PL	0/1:34,42:76:99:913,0,731
3R	13361396	.	C	T	988.77	.	AC=1;AF=0.500;AN=2;BaseQRankSum=0.432;ClippingRankSum=0.000;DP=77;ExcessHet=3.0103;FS=0.881;MLEAC=1;MLEAF=0.500;MQ=44.00;MQRankSum=0.000;QD=12.84;ReadPosRankSum=-0.739;SOR=0.892	GT:AD:DP:GQ:PL	0/1:32,45:77:99:1017,0,636
3R	13361493	.	G	A	786.77	.	AC=1;AF=0.500;AN=2;BaseQRankSum=-0.455;ClippingRankSum=0.000;DP=62;ExcessHet=3.0103;FS=0.000;MLEAC=1;MLEAF=0.500;MQ=44.00;MQRankSum=0.000;QD=12.69;ReadPosRankSum=2.970;SOR=0.665	GT:AD:DP:GQ:PL	0/1:27,35:62:99:815,0,584
3R	13361508	.	CT	C	618.73	.	AC=1;AF=0.500;AN=2;BaseQRankSum=0.947;ClippingRankSum=0.000;DP=63;ExcessHet=3.0103;FS=1.005;MLEAC=1;MLEAF=0.500;MQ=44.00;MQRankSum=0.000;QD=9.98;ReadPosRankSum=0.620;SOR=0.572	GT:AD:DP:GQ:PL	0/1:23,39:62:99:656,0,340
3R	13361906	.	C	T	1396.77	.	AC=1;AF=0.500;AN=2;BaseQRankSum=-0.266;ClippingRankSum=0.000;DP=53;ExcessHet=3.0103;FS=0.000;MLEAC=1;MLEAF=0.500;MQ=43.82;MQRankSum=-1.243;QD=26.35;ReadPosRankSum=-1.166;SOR=0.586	GT:AD:DP:GQ:PL	0/1:18,35:53:99:1425,0,863
3R	13361926	.	T	A	1394.77	.	AC=1;AF=0.500;AN=2;BaseQRankSum=2.649;ClippingRankSum=0.000;DP=55;ExcessHet=3.0103;FS=0.000;MLEAC=1;MLEAF=0.500;MQ=43.83;MQRankSum=-1.312;QD=25.36;ReadPosRankSum=0.526;SOR=0.796	GT:AD:DP:GQ:PL	0/1:20,35:55:99:1423,0,996
3R	13361951	.	T	A	1394.77	.	AC=1;AF=0.500;AN=2;BaseQRankSum=1.152;ClippingRankSum=0.000;DP=60;ExcessHet=3.0103;FS=2.282;MLEAC=1;MLEAF=0.500;MQ=43.94;MQRankSum=-0.726;QD=23.25;ReadPosRankSum=0.461;SOR=0.446	GT:AD:DP:GQ:PL	0/1:22,38:60:99:1423,0,924
3R	13362003	.	C	A	825.77	.	AC=1;AF=0.500;AN=2;BaseQRankSum=1.118;ClippingRankSum=0.000;DP=58;ExcessHet=3.0103;FS=1.056;MLEAC=1;MLEAF=0.500;MQ=44.00;MQRankSum=0.000;QD=14.24;ReadPosRankSum=-0.648;SOR=0.916	GT:AD:DP:GQ:PL	0/1:22,36:58:99:854,0,455
3R	13362465	.	T	G	1684.77	.	AC=2;AF=1.00;AN=2;DP=50;ExcessHet=3.0103;FS=0.000;MLEAC=2;MLEAF=1.00;MQ=44.00;QD=33.70;SOR=0.773	GT:AD:DP:GQ:PL	1/1:0,50:50:99:1713,150,0
3R	13362475	.	C	T	343.77	.	AC=1;AF=0.500;AN=2;BaseQRankSum=-0.020;ClippingRankSum=0.000;DP=51;ExcessHet=3.0103;FS=0.000;MLEAC=1;MLEAF=0.500;MQ=44.00;MQRankSum=0.000;QD=6.74;ReadPosRankSum=-1.143;SOR=0.671	GT:AD:DP:GQ:PL	0/1:32,19:51:99:372,0,761
3R	13362486	.	C	G	1344.77	.	AC=2;AF=1.00;AN=2;DP=50;ExcessHet=3.0103;FS=0.000;MLEAC=2;MLEAF=1.00;MQ=44.00;QD=26.90;SOR=1.051	GT:AD:DP:GQ:PL	1/1:0,50:50:99:1373,149,0
3R	13362522	.	G	C	1648.77	.	AC=2;AF=1.00;AN=2;DP=61;ExcessHet=3.0103;FS=0.000;MLEAC=2;MLEAF=1.00;MQ=44.00;QD=27.03;SOR=1.498	GT:AD:DP:GQ:PL	1/1:0,61:61:99:1677,182,0
3R	13362591	.	C	G	659.77	.	AC=1;AF=0.500;AN=2;BaseQRankSum=-0.980;ClippingRankSum=0.000;DP=65;ExcessHet=3.0103;FS=0.000;MLEAC=1;MLEAF=0.500;MQ=44.00;MQRankSum=0.000;QD=10.15;ReadPosRankSum=0.366;SOR=0.784	GT:AD:DP:GQ:PL	0/1:33,32:65:99:688,0,730
3R	13362612	.	A	G	773.77	.	AC=1;AF=0.500;AN=2;BaseQRankSum=-0.012;ClippingRankSum=0.000;DP=71;ExcessHet=3.0103;FS=4.876;MLEAC=1;MLEAF=0.500;MQ=44.00;MQRankSum=0.000;QD=11.05;ReadPosRankSum=-1.046;SOR=0.301	GT:AD:DP:GQ:PL	0/1:33,37:70:99:802,0,717
3R	13362663	.	A	G	862.77	.	AC=1;AF=0.500;AN=2;BaseQRankSum=-0.258;ClippingRankSum=0.000;DP=67;ExcessHet=3.0103;FS=2.125;MLEAC=1;MLEAF=0.500;MQ=44.00;MQRankSum=0.000;QD=13.07;ReadPosRankSum=0.013;SOR=0.406	GT:AD:DP:GQ:PL	0/1:28,38:66:99:891,0,586
3R	13362689	.	A	G	797.77	.	AC=1;AF=0.500;AN=2;BaseQRankSum=-1.889;ClippingRankSum=0.000;DP=66;ExcessHet=3.0103;FS=0.000;MLEAC=1;MLEAF=0.500;MQ=44.00;MQRankSum=0.000;QD=12.09;ReadPosRankSum=1.501;SOR=0.674	GT:AD:DP:GQ:PL	0/1:30,36:66:99:826,0,670
3R	13362702	.	A	G	1427.77	.	AC=1;AF=0.500;AN=2;BaseQRankSum=-2.463;ClippingRankSum=0.000;DP=64;ExcessHet=3.0103;FS=0.000;MLEAC=1;MLEAF=0.500;MQ=44.00;MQRankSum=0.000;QD=22.31;ReadPosRankSum=1.997;SOR=0.690	GT:AD:DP:GQ:PL	0/1:29,35:64:99:1456,0,1110
3R	13362705	.	T	G	1427.77	.	AC=1;AF=0.500;AN=2;BaseQRankSum=0.331;ClippingRankSum=0.000;DP=68;ExcessHet=3.0103;FS=0.000;MLEAC=1;MLEAF=0.500;MQ=44.00;MQRankSum=0.000;QD=21.00;ReadPosRankSum=1.458;SOR=0.798	GT:AD:DP:GQ:PL	0/1:30,38:68:99:1456,0,1110
3R	13362760	.	G	C	1771.77	.	AC=2;AF=1.00;AN=2;DP=67;ExcessHet=3.0103;FS=0.000;MLEAC=2;MLEAF=1.00;MQ=44.00;QD=27.26;SOR=0.854	GT:AD:DP:GQ:PL	1/1:0,65:65:99:1800,194,0
3R	13362866	.	G	C	501.77	.	AC=1;AF=0.500;AN=2;BaseQRankSum=-0.062;ClippingRankSum=0.000;DP=70;ExcessHet=3.0103;FS=0.928;MLEAC=1;MLEAF=0.500;MQ=43.94;MQRankSum=-1.724;QD=7.17;ReadPosRankSum=-0.911;SOR=0.761	GT:AD:DP:GQ:PL	0/1:42,28:70:99:530,0,960
3R	13362951	.	G	GT	624.73	.	AC=1;AF=0.500;AN=2;BaseQRankSum=-0.894;ClippingRankSum=0.000;DP=76;ExcessHet=3.0103;FS=0.950;MLEAC=1;MLEAF=0.500;MQ=43.87;MQRankSum=0.835;QD=8.92;ReadPosRankSum=-0.415;SOR=0.687	GT:AD:DP:GQ:PL	0/1:28,42:70:99:662,0,333
3R	13363070	.	G	A	1073.77	.	AC=1;AF=0.500;AN=2;BaseQRankSum=1.295;ClippingRankSum=0.000;DP=76;ExcessHet=3.0103;FS=0.000;MLEAC=1;MLEAF=0.500;MQ=43.88;MQRankSum=3.537;QD=14.32;ReadPosRankSum=-0.989;SOR=0.668	GT:AD:DP:GQ:PL	0/1:27,48:75:99:1102,0,986
3R	13363074	.	G	A	919.77	.	AC=1;AF=0.500;AN=2;BaseQRankSum=2.797;ClippingRankSum=0.000;DP=75;ExcessHet=3.0103;FS=0.000;MLEAC=1;MLEAF=0.500;MQ=43.88;MQRankSum=-3.483;QD=12.43;ReadPosRankSum=0.809;SOR=0.756	GT:AD:DP:GQ:PL	0/1:47,27:74:99:948,0,1936
3R	13363076	.	A	AT	915.73	.	AC=1;AF=0.500;AN=2;BaseQRankSum=1.524;ClippingRankSum=0.000;DP=75;ExcessHet=3.0103;FS=0.916;MLEAC=1;MLEAF=0.500;MQ=43.90;MQRankSum=-3.285;QD=12.37;ReadPosRankSum=1.291;SOR=0.812	GT:AD:DP:GQ:PL	0/1:48,26:74:99:953,0,1904
3R	13363111	.	G	C	699.77	.	AC=1;AF=0.500;AN=2;BaseQRankSum=-0.292;ClippingRankSum=0.000;DP=70;ExcessHet=3.0103;FS=6.619;MLEAC=1;MLEAF=0.500;MQ=43.71;MQRankSum=-3.372;QD=10.14;ReadPosRankSum=0.248;SOR=1.484	GT:AD:DP:GQ:PL	0/1:43,26:69:99:728,0,1667
3R	13363121	.	C	G	894.77	.	AC=1;AF=0.500;AN=2;BaseQRankSum=0.294;ClippingRankSum=0.000;DP=68;ExcessHet=3.0103;FS=0.968;MLEAC=1;MLEAF=0.500;MQ=43.64;MQRankSum=3.865;QD=13.35;ReadPosRankSum=0.097;SOR=0.512	GT:AD:DP:GQ:PL	0/1:26,41:67:99:923,0,1020
3R	13363129	.	C	T	852.77	.	AC=1;AF=0.500;AN=2;BaseQRankSum=0.043;ClippingRankSum=0.000;DP=71;ExcessHet=3.0103;FS=0.926;MLEAC=1;MLEAF=0.500;MQ=43.53;MQRankSum=-4.277;QD=12.18;ReadPosRankSum=-1.561;SOR=0.896	GT:AD:DP:GQ:PL	0/1:39,31:70:99:881,0,1467
3R	13363154	.	GAGAGAGTAAACA	G	1039.73	.	AC=1;AF=0.500;AN=2;BaseQRankSum=-1.678;ClippingRankSum=0.000;DP=78;ExcessHet=3.0103;FS=6.187;MLEAC=1;MLEAF=0.500;MQ=43.50;MQRankSum=-5.042;QD=13.68;ReadPosRankSum=0.086;SOR=1.191	GT:AD:DP:GQ:PL	0/1:47,29:76:99:1077,0,1879
3R	13363165	.	C	T	972.77	.	AC=1;AF=0.500;AN=2;BaseQRankSum=-1.345;ClippingRankSum=0.000;DP=74;ExcessHet=3.0103;FS=8.059;MLEAC=1;MLEAF=0.500;MQ=43.47;MQRankSum=4.840;QD=13.51;ReadPosRankSum=-0.023;SOR=0.674	GT:AD:DP:GQ:PL	0/1:29,43:72:99:1001,0,1089
3R	13363200	.	A	C	2096.77	.	AC=2;AF=1.00;AN=2;DP=73;ExcessHet=3.0103;FS=0.000;MLEAC=2;MLEAF=1.00;MQ=43.37;QD=28.72;SOR=0.776	GT:AD:DP:GQ:PL	1/1:0,73:73:99:2125,218,0
3R	13363235	.	G	T	2671.77	.	AC=2;AF=1.00;AN=2;DP=61;ExcessHet=3.0103;FS=0.000;MLEAC=2;MLEAF=1.00;MQ=43.45;QD=31.38;SOR=1.022	GT:AD:DP:GQ:PL	1/1:0,61:61:99:2700,184,0
3R	13363247	.	G	T	2880.77	.	AC=2;AF=1.00;AN=2;DP=62;ExcessHet=3.0103;FS=0.000;MLEAC=2;MLEAF=1.00;MQ=43.43;QD=32.24;SOR=0.899	GT:AD:DP:GQ:PL	1/1:0,62:62:99:2909,196,0
3R	13363251	.	T	A	2896.77	.	AC=2;AF=1.00;AN=2;DP=63;ExcessHet=3.0103;FS=0.000;MLEAC=2;MLEAF=1.00;MQ=43.44;QD=32.66;SOR=0.859	GT:AD:DP:GQ:PL	1/1:0,63:63:99:2925,196,0
3R	13363272	.	T	A	811.77	.	AC=1;AF=0.500;AN=2;BaseQRankSum=1.203;ClippingRankSum=0.000;DP=70;ExcessHet=3.0103;FS=2.126;MLEAC=1;MLEAF=0.500;MQ=43.48;MQRankSum=-6.118;QD=11.60;ReadPosRankSum=-0.422;SOR=0.444	GT:AD:DP:GQ:PL	0/1:47,23:70:99:840,0,1877
3R	13363278	.	G	T	756.77	.	AC=1;AF=0.500;AN=2;BaseQRankSum=0.867;ClippingRankSum=0.000;DP=67;ExcessHet=3.0103;FS=2.217;MLEAC=1;MLEAF=0.500;MQ=43.46;MQRankSum=-6.161;QD=11.30;ReadPosRankSum=-0.678;SOR=0.379	GT:AD:DP:GQ:PL	0/1:45,22:67:99:785,0,1865
3R	13363280	.	T	C	840.77	.	AC=1;AF=0.500;AN=2;BaseQRankSum=0.343;ClippingRankSum=0.000;DP=66;ExcessHet=3.0103;FS=2.215;MLEAC=1;MLEAF=0.500;MQ=43.45;MQRankSum=-6.102;QD=12.74;ReadPosRankSum=-1.104;SOR=0.402	GT:AD:DP:GQ:PL	0/1:44,22:66:99:869,0,1859
3R	13363285	.	A	T	883.77	.	AC=1;AF=0.500;AN=2;BaseQRankSum=-0.069;ClippingRankSum=0.000;DP=67;ExcessHet=3.0103;FS=2.198;MLEAC=1;MLEAF=0.500;MQ=43.49;MQRankSum=-5.680;QD=13.19;ReadPosRankSum=-1.367;SOR=0.395	GT:AD:DP:GQ:PL	0/1:44,23:67:99:912,0,1772
3R	13363287	.	C	G	841.77	.	AC=1;AF=0.500;AN=2;BaseQRankSum=-1.276;ClippingRankSum=0.000;DP=68;ExcessHet=3.0103;FS=3.519;MLEAC=1;MLEAF=0.500;MQ=43.47;MQRankSum=-5.799;QD=12.38;ReadPosRankSum=-1.650;SOR=0.346	GT:AD:DP:GQ:PL	0/1:44,24:68:99:870,0,1775
3R	13363310	.	T	A	389.77	.	AC=1;AF=0.500;AN=2;BaseQRankSum=-0.435;ClippingRankSum=0.000;DP=63;ExcessHet=3.0103;FS=3.688;MLEAC=1;MLEAF=0.500;MQ=43.56;MQRankSum=-5.452;QD=6.19;ReadPosRankSum=-0.535;SOR=0.650	GT:AD:DP:GQ:PL	0/1:41,22:63:99:418,0,968
3R	13363328	.	G	A	372.77	.	AC=1;AF=0.500;AN=2;BaseQRankSum=-0.199;ClippingRankSum=0.000;DP=68;ExcessHet=3.0103;FS=2.175;MLEAC=1;MLEAF=0.500;MQ=43.60;MQRankSum=-5.728;QD=5.48;ReadPosRankSum=0.710;SOR=0.748	GT:AD:DP:GQ:PL	0/1:46,22:68:99:401,0,1062
3R	13363347	.	A	C	1020.77	.	AC=1;AF=0.500;AN=2;BaseQRankSum=-0.599;ClippingRankSum=0.000;DP=68;ExcessHet=3.0103;FS=2.239;MLEAC=1;MLEAF=0.500;MQ=43.89;MQRankSum=4.860;QD=15.01;ReadPosRankSum=-1.124;SOR=0.729	GT:AD:DP:GQ:PL	0/1:20,48:68:99:1049,0,316
3R	13363410	.	G	GA	275.73	.	AC=1;AF=0.500;AN=2;BaseQRankSum=-0.568;ClippingRankSum=0.000;DP=74;ExcessHet=3.0103;FS=0.000;MLEAC=1;MLEAF=0.500;MQ=43.83;MQRankSum=-3.622;QD=4.00;ReadPosRankSum=-1.579;SOR=0.651	GT:AD:DP:GQ:PL	0/1:45,24:69:99:313,0,673
3R	13363422	.	T	G	1068.77	.	AC=1;AF=0.500;AN=2;BaseQRankSum=-2.250;ClippingRankSum=0.000;DP=75;ExcessHet=3.0103;FS=0.933;MLEAC=1;MLEAF=0.500;MQ=43.82;MQRankSum=3.647;QD=14.44;ReadPosRankSum=0.909;SOR=0.755	GT:AD:DP:GQ:PL	0/1:25,49:74:99:1097,0,474
3R	13363433	.	T	TA	1973.73	.	AC=1;AF=0.500;AN=2;BaseQRankSum=0.388;ClippingRankSum=0.000;DP=75;ExcessHet=3.0103;FS=0.995;MLEAC=1;MLEAF=0.500;MQ=43.82;MQRankSum=3.373;QD=27.80;ReadPosRankSum=-1.021;SOR=0.789	GT:AD:DP:GQ:PL	0/1:21,50:71:99:2011,0,725
3R	13363441	.	C	T	2009.77	.	AC=1;AF=0.500;AN=2;BaseQRankSum=-0.555;ClippingRankSum=0.000;DP=76;ExcessHet=3.0103;FS=0.962;MLEAC=1;MLEAF=0.500;MQ=43.85;MQRankSum=3.045;QD=26.80;ReadPosRankSum=-1.280;SOR=0.892	GT:AD:DP:GQ:PL	0/1:22,53:75:99:2038,0,748
3R	13363461	.	A	G	3583.77	.	AC=2;AF=1.00;AN=2;DP=81;ExcessHet=3.0103;FS=0.000;MLEAC=2;MLEAF=1.00;MQ=43.79;QD=29.67;SOR=0.908	GT:AD:DP:GQ:PL	1/1:0,80:80:99:3612,247,0
3R	13363480	.	A	T	1860.77	.	AC=1;AF=0.500;AN=2;BaseQRankSum=-1.841;ClippingRankSum=0.000;DP=75;ExcessHet=3.0103;FS=0.945;MLEAC=1;MLEAF=0.500;MQ=43.79;MQRankSum=1.954;QD=24.81;ReadPosRankSum=-0.227;SOR=0.516	GT:AD:DP:GQ:PL	0/1:24,51:75:99:1889,0,850
3R	13363486	.	G	T	789.77	.	AC=1;AF=0.500;AN=2;BaseQRankSum=-0.499;ClippingRankSum=0.000;DP=78;ExcessHet=3.0103;FS=0.000;MLEAC=1;MLEAF=0.500;MQ=43.76;MQRankSum=-2.152;QD=10.13;ReadPosRankSum=-0.751;SOR=0.650	GT:AD:DP:GQ:PL	0/1:51,27:78:99:818,0,1985
3R	13363525	.	T	C	550.77	.	AC=1;AF=0.500;AN=2;BaseQRankSum=-3.165;ClippingRankSum=0.000;DP=83;ExcessHet=3.0103;FS=1.855;MLEAC=1;MLEAF=0.500;MQ=43.85;MQRankSum=-3.179;QD=6.64;ReadPosRankSum=-1.296;SOR=0.966	GT:AD:DP:GQ:PL	0/1:51,32:83:99:579,0,1186
3R	13363532	.	T	G	2856.77	.	AC=2;AF=1.00;AN=2;DP=83;ExcessHet=3.0103;FS=0.000;MLEAC=2;MLEAF=1.00;MQ=43.85;QD=34.42;SOR=0.928	GT:AD:DP:GQ:PL	1/1:0,83:83:99:2885,250,0
3R	13363564	.	A	T	3606.77	.	AC=2;AF=1.00;AN=2;DP=81;ExcessHet=3.0103;FS=0.000;MLEAC=2;MLEAF=1.00;MQ=43.87;QD=30.33;SOR=0.796	GT:AD:DP:GQ:PL	1/1:0,80:80:99:3635,244,0
3R	13363566	.	T	A	3651.77	.	AC=2;AF=1.00;AN=2;DP=82;ExcessHet=3.0103;FS=0.000;MLEAC=2;MLEAF=1.00;MQ=43.87;QD=31.32;SOR=0.821	GT:AD:DP:GQ:PL	1/1:0,81:81:99:3680,247,0
3R	13363581	.	C	T	3731.77	.	AC=2;AF=1.00;AN=2;DP=82;ExcessHet=3.0103;FS=0.000;MLEAC=2;MLEAF=1.00;MQ=43.92;QD=29.43;SOR=0.768	GT:AD:DP:GQ:PL	1/1:0,81:81:99:3760,256,0
3R	13363586	.	G	C	3680.77	.	AC=2;AF=1.00;AN=2;DP=83;ExcessHet=3.0103;FS=0.000;MLEAC=2;MLEAF=1.00;MQ=43.92;QD=27.36;SOR=0.742	GT:AD:DP:GQ:PL	1/1:0,82:82:99:3709,253,0
3R	13363952	.	G	T	1988.77	.	AC=2;AF=1.00;AN=2;DP=71;ExcessHet=3.0103;FS=0.000;MLEAC=2;MLEAF=1.00;MQ=44.00;QD=28.01;SOR=0.779	GT:AD:DP:GQ:PL	1/1:0,71:71:99:2017,212,0
3R	13364261	.	T	C	529.77	.	AC=1;AF=0.500;AN=2;BaseQRankSum=1.331;ClippingRankSum=0.000;DP=60;ExcessHet=3.0103;FS=5.062;MLEAC=1;MLEAF=0.500;MQ=44.00;MQRankSum=0.000;QD=8.83;ReadPosRankSum=0.862;SOR=1.112	GT:AD:DP:GQ:PL	0/1:32,28:60:99:558,0,710
3R	13364274	.	AC	A	802.73	.	AC=1;AF=0.500;AN=2;BaseQRankSum=1.074;ClippingRankSum=0.000;DP=63;ExcessHet=3.0103;FS=2.104;MLEAC=1;MLEAF=0.500;MQ=44.00;MQRankSum=0.000;QD=12.74;ReadPosRankSum=-1.397;SOR=0.546	GT:AD:DP:GQ:PL	0/1:30,33:63:99:840,0,865
3R	13364286	.	T	A	704.77	.	AC=1;AF=0.500;AN=2;BaseQRankSum=-2.848;ClippingRankSum=0.000;DP=61;ExcessHet=3.0103;FS=3.556;MLEAC=1;MLEAF=0.500;MQ=44.00;MQRankSum=0.000;QD=11.55;ReadPosRankSum=-2.636;SOR=0.448	GT:AD:DP:GQ:PL	0/1:28,33:61:99:733,0,629
3R	13364471	.	C	A	698.77	.	AC=1;AF=0.500;AN=2;BaseQRankSum=0.987;ClippingRankSum=0.000;DP=69;ExcessHet=3.0103;FS=2.046;MLEAC=1;MLEAF=0.500;MQ=44.00;MQRankSum=0.000;QD=10.28;ReadPosRankSum=-0.399;SOR=0.409	GT:AD:DP:GQ:PL	0/1:34,34:68:99:727,0,723
3R	13364676	.	A	T	431.77	.	AC=1;AF=0.500;AN=2;BaseQRankSum=-2.296;ClippingRankSum=0.000;DP=53;ExcessHet=3.0103;FS=3.904;MLEAC=1;MLEAF=0.500;MQ=44.00;MQRankSum=0.000;QD=8.15;ReadPosRankSum=-0.737;SOR=1.108	GT:AD:DP:GQ:PL	0/1:30,23:53:99:460,0,710
3R	13364980	.	CCAG	C	811.73	.	AC=1;AF=0.500;AN=2;BaseQRankSum=1.647;ClippingRankSum=0.000;DP=64;ExcessHet=3.0103;FS=7.277;MLEAC=1;MLEAF=0.500;MQ=44.00;MQRankSum=0.000;QD=13.76;ReadPosRankSum=1.578;SOR=1.022	GT:AD:DP:GQ:PL	0/1:36,23:59:99:849,0,1402
3R	13365367	.	C	T	843.77	.	AC=1;AF=0.500;AN=2;BaseQRankSum=1.456;ClippingRankSum=0.000;DP=62;ExcessHet=3.0103;FS=7.169;MLEAC=1;MLEAF=0.500;MQ=44.00;MQRankSum=0.000;QD=13.61;ReadPosRankSum=0.498;SOR=0.798	GT:AD:DP:GQ:PL	0/1:24,38:62:99:872,0,463
3R	13365629	.	GA	G	3032.73	.	AC=2;AF=1.00;AN=2;BaseQRankSum=1.868;ClippingRankSum=0.000;DP=73;ExcessHet=3.0103;FS=3.070;MLEAC=2;MLEAF=1.00;MQ=43.73;MQRankSum=-0.217;QD=27.02;ReadPosRankSum=-1.614;SOR=0.311	GT:AD:DP:GQ:PL	1/1:1,72:73:99:3070,207,0
3R	13365631	.	A	G	3041.77	.	AC=2;AF=1.00;AN=2;BaseQRankSum=1.385;ClippingRankSum=0.000;DP=73;ExcessHet=3.0103;FS=3.070;MLEAC=2;MLEAF=1.00;MQ=43.73;MQRankSum=-0.217;QD=33.94;ReadPosRankSum=-1.638;SOR=0.311	GT:AD:DP:GQ:PL	1/1:1,72:73:99:3070,207,0
3R	13365675	.	G	C	2025.77	.	AC=2;AF=1.00;AN=2;DP=74;ExcessHet=3.0103;FS=0.000;MLEAC=2;MLEAF=1.00;MQ=43.70;QD=27.38;SOR=0.804	GT:AD:DP:GQ:PL	1/1:0,74:74:99:2054,221,0
3R	13365775	.	TAAA	T	2592.73	.	AC=2;AF=1.00;AN=2;DP=58;ExcessHet=3.0103;FS=0.000;MLEAC=2;MLEAF=1.00;MQ=43.78;QD=28.33;SOR=0.914	GT:AD:DP:GQ:PL	1/1:0,58:58:99:2630,178,0
3R	13365779	.	A	AGG	2620.73	.	AC=2;AF=1.00;AN=2;DP=58;ExcessHet=3.0103;FS=0.000;MLEAC=2;MLEAF=1.00;MQ=43.78;QD=33.38;SOR=0.914	GT:AD:DP:GQ:PL	1/1:0,58:58:99:2658,181,0
3R	13365796	.	T	C	2506.77	.	AC=2;AF=1.00;AN=2;DP=60;ExcessHet=3.0103;FS=0.000;MLEAC=2;MLEAF=1.00;MQ=43.76;QD=32.02;SOR=0.986	GT:AD:DP:GQ:PL	1/1:0,60:60:99:2535,181,0
3R	13365964	.	T	G	1767.77	.	AC=2;AF=1.00;AN=2;DP=63;ExcessHet=3.0103;FS=0.000;MLEAC=2;MLEAF=1.00;MQ=43.70;QD=28.06;SOR=0.790	GT:AD:DP:GQ:PL	1/1:0,63:63:99:1796,189,0
3R	13366042	.	C	T	2623.77	.	AC=2;AF=1.00;AN=2;DP=60;ExcessHet=3.0103;FS=0.000;MLEAC=2;MLEAF=1.00;MQ=42.82;QD=28.46;SOR=0.726	GT:AD:DP:GQ:PL	1/1:0,59:59:99:2652,181,0
3R	13366050	.	C	A	2690.77	.	AC=2;AF=1.00;AN=2;DP=63;ExcessHet=3.0103;FS=0.000;MLEAC=2;MLEAF=1.00;MQ=42.78;QD=35.97;SOR=0.693	GT:AD:DP:GQ:PL	1/1:0,62:62:99:2719,187,0
3R	13366080	.	T	TGA	3012.73	.	AC=2;AF=1.00;AN=2;DP=69;ExcessHet=3.0103;FS=0.000;MLEAC=2;MLEAF=1.00;MQ=42.69;QD=31.55;SOR=0.949	GT:AD:DP:GQ:PL	1/1:0,68:68:99:3050,205,0
3R	13366083	.	AGT	A	3012.73	.	AC=2;AF=1.00;AN=2;DP=68;ExcessHet=3.0103;FS=0.000;MLEAC=2;MLEAF=1.00;MQ=42.67;QD=31.46;SOR=0.990	GT:AD:DP:GQ:PL	1/1:0,67:67:99:3050,205,0
3R	13366101	.	ATT	A	2797.73	.	AC=2;AF=1.00;AN=2;DP=62;ExcessHet=3.0103;FS=0.000;MLEAC=2;MLEAF=1.00;MQ=42.57;QD=29.65;SOR=1.197	GT:AD:DP:GQ:PL	1/1:0,61:61:99:2835,190,0
3R	13366106	.	T	G	2626.77	.	AC=2;AF=1.00;AN=2;DP=58;ExcessHet=3.0103;FS=0.000;MLEAC=2;MLEAF=1.00;MQ=42.47;QD=26.08;SOR=1.140	GT:AD:DP:GQ:PL	1/1:0,57:57:99:2655,178,0
3R	13366109	.	ATCG	A	2572.73	.	AC=2;AF=1.00;AN=2;DP=59;ExcessHet=3.0103;FS=0.000;MLEAC=2;MLEAF=1.00;MQ=42.49;QD=33.57;SOR=1.085	GT:AD:DP:GQ:PL	1/1:0,58:58:99:2610,175,0
3R	13366114	.	C	CTGAAT	2977.73	.	AC=2;AF=1.00;AN=2;DP=58;ExcessHet=3.0103;FS=0.000;MLEAC=2;MLEAF=1.00;MQ=42.47;QD=32.25;SOR=1.140	GT:AD:DP:GQ:PL	1/1:0,57:57:99:3015,202,0
3R	13366133	.	T	A	3160.77	.	AC=2;AF=1.00;AN=2;DP=70;ExcessHet=3.0103;FS=0.000;MLEAC=2;MLEAF=1.00;MQ=42.73;QD=28.15;SOR=0.781	GT:AD:DP:GQ:PL	1/1:0,69:69:99:3189,214,0
3R	13366136	.	G	C	3190.77	.	AC=2;AF=1.00;AN=2;DP=71;ExcessHet=3.0103;FS=0.000;MLEAC=2;MLEAF=1.00;MQ=42.81;QD=28.10;SOR=0.811	GT:AD:DP:GQ:PL	1/1:0,70:70:99:3219,217,0
3R	13366146	.	A	G	684.77	.	AC=1;AF=0.500;AN=2;BaseQRankSum=-1.277;ClippingRankSum=0.000;DP=71;ExcessHet=3.0103;FS=0.913;MLEAC=1;MLEAF=0.500;MQ=42.91;MQRankSum=-1.282;QD=9.78;ReadPosRankSum=1.746;SOR=0.512	GT:AD:DP:GQ:PL	0/1:37,33:70:99:713,0,843
3R	13366225	.	A	G	2016.77	.	AC=2;AF=1.00;AN=2;DP=73;ExcessHet=3.0103;FS=0.000;MLEAC=2;MLEAF=1.00;MQ=43.60;QD=28.01;SOR=0.749	GT:AD:DP:GQ:PL	1/1:0,72:72:99:2045,216,0
3R	13366258	.	C	G	2943.77	.	AC=2;AF=1.00;AN=2;DP=72;ExcessHet=3.0103;FS=0.000;MLEAC=2;MLEAF=1.00;MQ=43.62;QD=23.83;SOR=0.934	GT:AD:DP:GQ:PL	1/1:0,72:72:99:2972,217,0
3R	13366283	.	C	G	2870.77	.	AC=2;AF=1.00;AN=2;DP=62;ExcessHet=3.0103;FS=0.000;MLEAC=2;MLEAF=1.00;MQ=43.56;QD=32.25;SOR=0.758	GT:AD:DP:GQ:PL	1/1:0,62:62:99:2899,196,0
3R	13366297	.	TA	T	2670.73	.	AC=2;AF=1.00;AN=2;DP=60;ExcessHet=3.0103;FS=0.000;MLEAC=2;MLEAF=1.00;MQ=43.51;QD=29.19;SOR=0.760	GT:AD:DP:GQ:PL	1/1:0,60:60:99:2708,184,0
3R	13366335	.	G	T	1787.77	.	AC=2;AF=1.00;AN=2;DP=62;ExcessHet=3.0103;FS=0.000;MLEAC=2;MLEAF=1.00;MQ=43.52;QD=28.83;SOR=0.758	GT:AD:DP:GQ:PL	1/1:0,62:62:99:1816,186,0
3R	13366467	.	A	G	989.77	.	AC=1;AF=0.500;AN=2;BaseQRankSum=-0.118;ClippingRankSum=0.000;DP=78;ExcessHet=3.0103;FS=3.125;MLEAC=1;MLEAF=0.500;MQ=43.85;MQRankSum=0.405;QD=12.69;ReadPosRankSum=-0.227;SOR=0.372	GT:AD:DP:GQ:PL	0/1:33,45:78:99:1018,0,694
3R	13366502	.	G	A	791.77	.	AC=1;AF=0.500;AN=2;BaseQRankSum=0.832;ClippingRankSum=0.000;DP=68;ExcessHet=3.0103;FS=6.594;MLEAC=1;MLEAF=0.500;MQ=43.91;MQRankSum=0.762;QD=11.64;ReadPosRankSum=0.050;SOR=0.245	GT:AD:DP:GQ:PL	0/1:31,37:68:99:820,0,670
3R	13366533	.	C	T	2972.77	.	AC=2;AF=1.00;AN=2;DP=67;ExcessHet=3.0103;FS=0.000;MLEAC=2;MLEAF=1.00;MQ=43.94;QD=29.86;SOR=0.917	GT:AD:DP:GQ:PL	1/1:0,67:67:99:3001,202,0
3R	13366534	.	C	T	2972.77	.	AC=2;AF=1.00;AN=2;DP=66;ExcessHet=3.0103;FS=0.000;MLEAC=2;MLEAF=1.00;MQ=43.94;QD=29.70;SOR=0.886	GT:AD:DP:GQ:PL	1/1:0,66:66:99:3001,202,0
3R	13366550	.	T	C	589.77	.	AC=1;AF=0.500;AN=2;BaseQRankSum=-2.054;ClippingRankSum=0.000;DP=69;ExcessHet=3.0103;FS=0.932;MLEAC=1;MLEAF=0.500;MQ=43.94;MQRankSum=-0.167;QD=8.55;ReadPosRankSum=1.400;SOR=0.497	GT:AD:DP:GQ:PL	0/1:39,30:69:99:618,0,904
3R	13366735	.	T	G	1785.77	.	AC=2;AF=1.00;AN=2;DP=67;ExcessHet=3.0103;FS=0.000;MLEAC=2;MLEAF=1.00;MQ=44.00;QD=26.65;SOR=0.723	GT:AD:DP:GQ:PL	1/1:0,67:67:99:1814,199,0
3R	13366800	.	A	C	1950.77	.	AC=2;AF=1.00;AN=2;DP=72;ExcessHet=3.0103;FS=0.000;MLEAC=2;MLEAF=1.00;MQ=44.00;QD=27.09;SOR=0.749	GT:AD:DP:GQ:PL	1/1:0,72:72:99:1979,215,0
3R	13366903	.	T	C	2149.77	.	AC=2;AF=1.00;AN=2;DP=80;ExcessHet=3.0103;FS=0.000;MLEAC=2;MLEAF=1.00;MQ=43.95;QD=27.56;SOR=1.040	GT:AD:DP:GQ:PL	1/1:0,78:78:99:2178,234,0
3R	13366918	.	A	T	2028.77	.	AC=2;AF=1.00;AN=2;DP=75;ExcessHet=3.0103;FS=0.000;MLEAC=2;MLEAF=1.00;MQ=43.95;QD=27.42;SOR=0.992	GT:AD:DP:GQ:PL	1/1:0,74:74:99:2057,222,0
3R	13366935	.	G	T	818.77	.	AC=1;AF=0.500;AN=2;BaseQRankSum=1.483;ClippingRankSum=0.000;DP=68;ExcessHet=3.0103;FS=0.937;MLEAC=1;MLEAF=0.500;MQ=43.94;MQRankSum=-0.870;QD=12.22;ReadPosRankSum=-0.020;SOR=0.513	GT:AD:DP:GQ:PL	0/1:30,37:67:99:847,0,641
3R	13366972	.	A	C	1906.77	.	AC=2;AF=1.00;AN=2;DP=74;ExcessHet=3.0103;FS=0.000;MLEAC=2;MLEAF=1.00;MQ=43.95;QD=26.12;SOR=0.836	GT:AD:DP:GQ:PL	1/1:0,73:73:99:1935,216,0
3R	13367051	.	C	T	816.77	.	AC=1;AF=0.500;AN=2;BaseQRankSum=-1.702;ClippingRankSum=0.000;DP=82;ExcessHet=3.0103;FS=1.769;MLEAC=1;MLEAF=0.500;MQ=43.93;MQRankSum=-1.477;QD=9.96;ReadPosRankSum=-0.376;SOR=0.813	GT:AD:DP:GQ:PL	0/1:43,39:82:99:845,0,934
3R	13367072	.	G	A	3204.77	.	AC=2;AF=1.00;AN=2;DP=88;ExcessHet=3.0103;FS=0.000;MLEAC=2;MLEAF=1.00;MQ=43.93;QD=27.16;SOR=0.739	GT:AD:DP:GQ:PL	1/1:0,88:88:99:3233,265,0
3R	13367084	.	GAA	G	1710.73	.	AC=1;AF=0.500;AN=2;BaseQRankSum=-0.181;ClippingRankSum=0.000;DP=92;ExcessHet=3.0103;FS=0.000;MLEAC=1;MLEAF=0.500;MQ=43.94;MQRankSum=-1.438;QD=18.59;ReadPosRankSum=0.641;SOR=0.616	GT:AD:DP:GQ:PL	0/1:47,45:92:99:1748,0,1814
3R	13367088	.	T	TG	1710.73	.	AC=1;AF=0.500;AN=2;BaseQRankSum=2.177;ClippingRankSum=0.000;DP=91;ExcessHet=3.0103;FS=0.000;MLEAC=1;MLEAF=0.500;MQ=43.94;MQRankSum=-1.422;QD=18.80;SOR=0.653	GT:AD:DP:GQ:PL	0/1:46,45:91:99:1748,0,1814
3R	13367112	.	C	T	842.77	.	AC=1;AF=0.500;AN=2;BaseQRankSum=-1.639;ClippingRankSum=0.000;DP=80;ExcessHet=3.0103;FS=0.000;MLEAC=1;MLEAF=0.500;MQ=43.93;MQRankSum=-1.405;QD=10.53;ReadPosRankSum=0.462;SOR=0.693	GT:AD:DP:GQ:PL	0/1:40,40:80:99:871,0,891
3R	13367174	.	T	C	477.77	.	AC=1;AF=0.500;AN=2;BaseQRankSum=-3.190;ClippingRankSum=0.000;DP=58;ExcessHet=3.0103;FS=0.997;MLEAC=1;MLEAF=0.500;MQ=44.00;MQRankSum=0.000;QD=8.24;ReadPosRankSum=-0.450;SOR=0.859	GT:AD:DP:GQ:PL	0/1:34,24:58:99:506,0,1356
3R	13367182	.	T	G	716.77	.	AC=1;AF=0.500;AN=2;BaseQRankSum=0.529;ClippingRankSum=0.000;DP=53;ExcessHet=3.0103;FS=1.067;MLEAC=1;MLEAF=0.500;MQ=44.00;MQRankSum=0.000;QD=13.52;ReadPosRankSum=0.691;SOR=0.745	GT:AD:DP:GQ:PL	0/1:21,32:53:99:745,0,796
3R	13367208	.	ATGAGT	A	748.73	.	AC=1;AF=0.500;AN=2;BaseQRankSum=-0.133;ClippingRankSum=0.000;DP=55;ExcessHet=3.0103;FS=0.000;MLEAC=1;MLEAF=0.500;MQ=44.00;MQRankSum=0.000;QD=14.13;ReadPosRankSum=-1.327;SOR=0.784	GT:AD:DP:GQ:PL	0/1:32,21:53:99:786,0,1269
3R	13367239	.	T	C	432.77	.	AC=1;AF=0.500;AN=2;BaseQRankSum=-1.721;ClippingRankSum=0.000;DP=56;ExcessHet=3.0103;FS=0.000;MLEAC=1;MLEAF=0.500;MQ=43.95;MQRankSum=0.871;QD=7.73;ReadPosRankSum=-0.108;SOR=0.716	GT:AD:DP:GQ:PL	0/1:33,23:56:99:461,0,1204
3R	13367250	.	T	A	793.77	.	AC=1;AF=0.500;AN=2;BaseQRankSum=-2.814;ClippingRankSum=0.000;DP=63;ExcessHet=3.0103;FS=0.983;MLEAC=1;MLEAF=0.500;MQ=43.95;MQRankSum=-0.817;QD=12.80;ReadPosRankSum=-0.079;SOR=0.927	GT:AD:DP:GQ:PL	0/1:26,36:62:99:822,0,666
3R	13367356	.	A	C	1432.77	.	AC=1;AF=0.500;AN=2;BaseQRankSum=2.345;ClippingRankSum=0.000;DP=79;ExcessHet=3.0103;FS=5.831;MLEAC=1;MLEAF=0.500;MQ=43.96;MQRankSum=-1.013;QD=18.14;ReadPosRankSum=-0.707;SOR=1.101	GT:AD:DP:GQ:PL	0/1:41,38:79:99:1461,0,6058
3R	13367366	.	A	T	1427.77	.	AC=1;AF=0.500;AN=2;BaseQRankSum=1.163;ClippingRankSum=0.000;DP=81;ExcessHet=3.0103;FS=7.435;MLEAC=1;MLEAF=0.500;MQ=43.96;MQRankSum=-1.039;QD=17.63;ReadPosRankSum=-0.284;SOR=1.265	GT:AD:DP:GQ:PL	0/1:43,38:81:99:1456,0,6475
3R	13367376	.	C	CT	1547.73	.	AC=1;AF=0.500;AN=2;BaseQRankSum=0.584;ClippingRankSum=0.000;DP=80;ExcessHet=3.0103;FS=7.346;MLEAC=1;MLEAF=0.500;MQ=43.96;MQRankSum=-1.000;QD=19.35;ReadPosRankSum=-0.751;SOR=1.365	GT:AD:DP:GQ:PL	0/1:41,39:80:99:1585,0,6508
3R	13367377	.	A	T	1524.77	.	AC=1;AF=0.500;AN=2;BaseQRankSum=-3.997;ClippingRankSum=0.000;DP=81;ExcessHet=3.0103;FS=7.440;MLEAC=1;MLEAF=0.500;MQ=43.96;MQRankSum=-1.013;QD=18.82;ReadPosRankSum=-0.548;SOR=1.345	GT:AD:DP:GQ:PL	0/1:42,39:81:99:1553,0,6457
3R	13367389	.	A	T	1515.77	.	AC=1;AF=0.500;AN=2;BaseQRankSum=-1.631;ClippingRankSum=0.000;DP=77;ExcessHet=3.0103;FS=7.612;MLEAC=1;MLEAF=0.500;MQ=44.00;MQRankSum=0.000;QD=19.69;ReadPosRankSum=-0.408;SOR=1.052	GT:AD:DP:GQ:PL	0/1:39,38:77:99:1544,0,6211
3R	13367390	.	T	A	1476.77	.	AC=1;AF=0.500;AN=2;BaseQRankSum=-0.777;ClippingRankSum=0.000;DP=78;ExcessHet=3.0103;FS=9.175;MLEAC=1;MLEAF=0.500;MQ=44.00;MQRankSum=0.000;QD=18.93;ReadPosRankSum=-0.180;SOR=1.034	GT:AD:DP:GQ:PL	0/1:40,38:78:99:1505,0,6095
3R	13367488	.	T	C	803.77	.	AC=1;AF=0.500;AN=2;BaseQRankSum=0.444;ClippingRankSum=0.000;DP=73;ExcessHet=3.0103;FS=0.884;MLEAC=1;MLEAF=0.500;MQ=44.00;MQRankSum=0.000;QD=11.01;ReadPosRankSum=1.267;SOR=0.843	GT:AD:DP:GQ:PL	0/1:35,38:73:99:832,0,721
3R	13367539	.	A	G	760.77	.	AC=1;AF=0.500;AN=2;BaseQRankSum=-0.583;ClippingRankSum=0.000;DP=78;ExcessHet=3.0103;FS=0.835;MLEAC=1;MLEAF=0.500;MQ=44.00;MQRankSum=0.000;QD=9.75;ReadPosRankSum=1.220;SOR=0.798	GT:AD:DP:GQ:PL	0/1:40,38:78:99:789,0,887
3R	13367594	.	A	C	870.77	.	AC=1;AF=0.500;AN=2;BaseQRankSum=-2.411;ClippingRankSum=0.000;DP=79;ExcessHet=3.0103;FS=1.838;MLEAC=1;MLEAF=0.500;MQ=43.88;MQRankSum=1.496;QD=11.02;ReadPosRankSum=1.139;SOR=0.761	GT:AD:DP:GQ:PL	0/1:38,41:79:99:899,0,832
3R	13367625	.	C	A	700.77	.	AC=1;AF=0.500;AN=2;BaseQRankSum=-0.274;ClippingRankSum=0.000;DP=74;ExcessHet=3.0103;FS=1.943;MLEAC=1;MLEAF=0.500;MQ=43.88;MQRankSum=-1.568;QD=9.47;ReadPosRankSum=0.664;SOR=0.994	GT:AD:DP:GQ:PL	0/1:41,33:74:99:729,0,957
3R	13367651	.	C	T	750.77	.	AC=1;AF=0.500;AN=2;BaseQRankSum=0.911;ClippingRankSum=0.000;DP=76;ExcessHet=3.0103;FS=1.915;MLEAC=1;MLEAF=0.500;MQ=43.88;MQRankSum=-1.522;QD=9.88;ReadPosRankSum=0.804;SOR=0.465	GT:AD:DP:GQ:PL	0/1:41,35:76:99:779,0,924
3R	13367685	.	C	T	2036.77	.	AC=2;AF=1.00;AN=2;DP=73;ExcessHet=3.0103;FS=0.000;MLEAC=2;MLEAF=1.00;MQ=43.85;QD=27.90;SOR=0.836	GT:AD:DP:GQ:PL	1/1:0,73:73:99:2065,219,0
3R	13367746	.	T	C	637.77	.	AC=1;AF=0.500;AN=2;BaseQRankSum=2.143;ClippingRankSum=0.000;DP=70;ExcessHet=3.0103;FS=0.000;MLEAC=1;MLEAF=0.500;MQ=43.81;MQRankSum=1.605;QD=9.24;ReadPosRankSum=-1.830;SOR=0.654	GT:AD:DP:GQ:PL	0/1:38,31:69:99:666,0,841
3R	13367946	.	C	G	522.77	.	AC=1;AF=0.500;AN=2;BaseQRankSum=-1.292;ClippingRankSum=0.000;DP=56;ExcessHet=3.0103;FS=7.592;MLEAC=1;MLEAF=0.500;MQ=43.88;MQRankSum=0.504;QD=9.34;ReadPosRankSum=-0.463;SOR=0.318	GT:AD:DP:GQ:PL	0/1:29,27:56:99:551,0,630
3R	13368003	.	T	C	588.77	.	AC=1;AF=0.500;AN=2;BaseQRankSum=-4.055;ClippingRankSum=0.000;DP=59;ExcessHet=3.0103;FS=1.007;MLEAC=1;MLEAF=0.500;MQ=43.88;MQRankSum=0.567;QD=10.15;ReadPosRankSum=-0.319;SOR=0.597	GT:AD:DP:GQ:PL	0/1:29,29:58:99:617,0,675
3R	13368035	.	G	C	475.77	.	AC=1;AF=0.500;AN=2;BaseQRankSum=-0.945;ClippingRankSum=0.000;DP=53;ExcessHet=3.0103;FS=0.000;MLEAC=1;MLEAF=0.500;MQ=43.87;MQRankSum=0.467;QD=8.98;ReadPosRankSum=-0.721;SOR=0.787	GT:AD:DP:GQ:PL	0/1:28,25:53:99:504,0,629
3R	13368057	.	G	A	540.77	.	AC=1;AF=0.500;AN=2;BaseQRankSum=-1.892;ClippingRankSum=0.000;DP=43;ExcessHet=3.0103;FS=1.232;MLEAC=1;MLEAF=0.500;MQ=43.91;MQRankSum=-1.181;QD=12.58;ReadPosRankSum=-0.433;SOR=1.077	GT:AD:DP:GQ:PL	0/1:18,25:43:99:569,0,362
3R	13368177	.	TTTAATCCTTTAAATAG	T	1303.73	.	AC=1;AF=0.500;AN=2;BaseQRankSum=0.541;ClippingRankSum=0.000;DP=63;ExcessHet=3.0103;FS=0.000;MLEAC=1;MLEAF=0.500;MQ=43.57;MQRankSum=-1.920;QD=21.03;ReadPosRankSum=-0.037;SOR=0.693	GT:AD:DP:GQ:PL	0/1:28,34:62:99:1341,0,4596
3R	13368328	.	G	A	1264.77	.	AC=2;AF=1.00;AN=2;DP=48;ExcessHet=3.0103;FS=0.000;MLEAC=2;MLEAF=1.00;MQ=43.96;QD=26.35;SOR=0.776	GT:AD:DP:GQ:PL	1/1:0,48:48:99:1293,142,0
3R	13368381	.	C	T	556.77	.	AC=1;AF=0.500;AN=2;BaseQRankSum=0.272;ClippingRankSum=0.000;DP=52;ExcessHet=3.0103;FS=2.388;MLEAC=1;MLEAF=0.500;MQ=43.91;MQRankSum=0.197;QD=10.92;ReadPosRankSum=1.733;SOR=0.654	GT:AD:DP:GQ:PL	0/1:23,28:51:99:585,0,486
3R	13368411	.	T	G	1402.77	.	AC=2;AF=1.00;AN=2;DP=51;ExcessHet=3.0103;FS=0.000;MLEAC=2;MLEAF=1.00;MQ=43.94;QD=27.51;SOR=0.732	GT:AD:DP:GQ:PL	1/1:0,51:51:99:1431,152,0
3R	13368444	.	C	A	1244.77	.	AC=2;AF=1.00;AN=2;DP=46;ExcessHet=3.0103;FS=0.000;MLEAC=2;MLEAF=1.00;MQ=43.94;QD=27.66;SOR=0.829	GT:AD:DP:GQ:PL	1/1:0,45:45:99:1273,135,0
3R	13368747	.	C	T	374.77	.	AC=1;AF=0.500;AN=2;BaseQRankSum=-2.404;ClippingRankSum=0.000;DP=65;ExcessHet=3.0103;FS=5.147;MLEAC=1;MLEAF=0.500;MQ=43.86;MQRankSum=-1.880;QD=5.86;ReadPosRankSum=-1.086;SOR=1.101	GT:AD:DP:GQ:PL	0/1:41,23:64:99:403,0,953
3R	13368963	.	C	T	977.77	.	AC=1;AF=0.500;AN=2;BaseQRankSum=2.239;ClippingRankSum=0.000;DP=82;ExcessHet=3.0103;FS=0.848;MLEAC=1;MLEAF=0.500;MQ=43.95;MQRankSum=-0.892;QD=12.07;ReadPosRankSum=0.149;SOR=0.582	GT:AD:DP:GQ:PL	0/1:37,44:81:99:1006,0,800
3R	13369003	.	T	A	940.77	.	AC=1;AF=0.500;AN=2;BaseQRankSum=0.808;ClippingRankSum=0.000;DP=80;ExcessHet=3.0103;FS=1.837;MLEAC=1;MLEAF=0.500;MQ=43.98;MQRankSum=0.000;QD=11.91;ReadPosRankSum=-0.320;SOR=0.929	GT:AD:DP:GQ:PL	0/1:37,42:79:99:969,0,794
3R	13369039	.	T	A	2258.77	.	AC=2;AF=1.00;AN=2;DP=82;ExcessHet=3.0103;FS=0.000;MLEAC=2;MLEAF=1.00;MQ=43.98;QD=27.89;SOR=0.995	GT:AD:DP:GQ:PL	1/1:0,81:81:99:2287,243,0
3R	13369088	.	C	T	2210.77	.	AC=2;AF=1.00;AN=2;DP=80;ExcessHet=3.0103;FS=0.000;MLEAC=2;MLEAF=1.00;MQ=44.00;QD=27.63;SOR=0.796	GT:AD:DP:GQ:PL	1/1:0,80:80:99:2239,240,0
3R	13369257	.	T	TAA	789.73	.	AC=1;AF=0.500;AN=2;BaseQRankSum=-1.318;ClippingRankSum=0.000;DP=75;ExcessHet=3.0103;FS=3.285;MLEAC=1;MLEAF=0.500;MQ=44.05;MQRankSum=0.022;QD=11.45;ReadPosRankSum=-0.303;SOR=1.008	GT:AD:DP:GQ:PL	0/1:35,34:69:99:827,0,823
3R	13369289	.	T	A	1419.77	.	AC=1;AF=0.500;AN=2;BaseQRankSum=1.628;ClippingRankSum=0.000;DP=83;ExcessHet=3.0103;FS=0.000;MLEAC=1;MLEAF=0.500;MQ=44.00;MQRankSum=-0.074;QD=17.11;ReadPosRankSum=-0.146;SOR=0.656	GT:AD:DP:GQ:PL	0/1:44,39:83:99:1448,0,1925
3R	13369296	.	T	C	1374.77	.	AC=1;AF=0.500;AN=2;BaseQRankSum=0.813;ClippingRankSum=0.000;DP=78;ExcessHet=3.0103;FS=0.000;MLEAC=1;MLEAF=0.500;MQ=44.00;MQRankSum=-0.092;QD=17.63;ReadPosRankSum=-0.050;SOR=0.606	GT:AD:DP:GQ:PL	0/1:42,36:78:99:1403,0,1859
3R	13369389	.	C	T	2126.77	.	AC=2;AF=1.00;AN=2;DP=61;ExcessHet=3.0103;FS=0.000;MLEAC=2;MLEAF=1.00;MQ=43.94;QD=34.87;SOR=1.197	GT:AD:DP:GQ:PL	1/1:0,61:61:99:2155,182,0
3R	13369393	.	A	AT	401.73	.	AC=1;AF=0.500;AN=2;BaseQRankSum=0.552;ClippingRankSum=0.000;DP=62;ExcessHet=3.0103;FS=14.732;MLEAC=1;MLEAF=0.500;MQ=43.94;MQRankSum=1.036;QD=7.17;ReadPosRankSum=0.771;SOR=0.363	GT:AD:DP:GQ:PL	0/1:28,28:56:99:439,0,384
3R	13369434	.	A	G	1082.77	.	AC=1;AF=0.500;AN=2;BaseQRankSum=-0.857;ClippingRankSum=0.000;DP=56;ExcessHet=3.0103;FS=2.296;MLEAC=1;MLEAF=0.500;MQ=44.00;MQRankSum=0.000;QD=19.34;ReadPosRankSum=-0.633;SOR=0.426	GT:AD:DP:GQ:PL	0/1:27,29:56:99:1111,0,980
3R	13369443	.	T	A	1116.77	.	AC=1;AF=0.500;AN=2;BaseQRankSum=1.708;ClippingRankSum=0.000;DP=53;ExcessHet=3.0103;FS=1.082;MLEAC=1;MLEAF=0.500;MQ=44.00;MQRankSum=0.000;QD=21.07;ReadPosRankSum=-1.724;SOR=0.516	GT:AD:DP:GQ:PL	0/1:23,30:53:99:1145,0,865
3R	13369491	.	G	A	893.77	.	AC=1;AF=0.500;AN=2;BaseQRankSum=0.477;ClippingRankSum=0.000;DP=64;ExcessHet=3.0103;FS=0.000;MLEAC=1;MLEAF=0.500;MQ=44.00;MQRankSum=0.000;QD=13.97;ReadPosRankSum=0.938;SOR=0.793	GT:AD:DP:GQ:PL	0/1:24,40:64:99:922,0,445
3R	13369796	.	C	A	1016.77	.	AC=1;AF=0.500;AN=2;BaseQRankSum=1.209;ClippingRankSum=0.000;DP=82;ExcessHet=3.0103;FS=9.403;MLEAC=1;MLEAF=0.500;MQ=43.98;MQRankSum=1.143;QD=12.55;ReadPosRankSum=-0.216;SOR=0.209	GT:AD:DP:GQ:PL	0/1:36,45:81:99:1045,0,775
3R	13369807	.	C	G	744.77	.	AC=1;AF=0.500;AN=2;BaseQRankSum=-0.577;ClippingRankSum=0.000;DP=83;ExcessHet=3.0103;FS=4.385;MLEAC=1;MLEAF=0.500;MQ=43.98;MQRankSum=-1.106;QD=9.08;ReadPosRankSum=1.234;SOR=1.294	GT:AD:DP:GQ:PL	0/1:46,36:82:99:773,0,1058
3R	13369822	.	A	G	993.77	.	AC=1;AF=0.500;AN=2;BaseQRankSum=1.403;ClippingRankSum=0.000;DP=86;ExcessHet=3.0103;FS=4.355;MLEAC=1;MLEAF=0.500;MQ=43.98;MQRankSum=1.124;QD=11.83;ReadPosRankSum=0.291;SOR=0.324	GT:AD:DP:GQ:PL	0/1:38,46:84:99:1022,0,791
3R	13369910	.	T	C	1823.77	.	AC=1;AF=0.500;AN=2;BaseQRankSum=3.016;ClippingRankSum=0.000;DP=79;ExcessHet=3.0103;FS=12.326;MLEAC=1;MLEAF=0.500;MQ=43.94;MQRankSum=1.771;QD=23.38;ReadPosRankSum=0.225;SOR=0.142	GT:AD:DP:GQ:PL	0/1:31,47:78:99:1852,0,1281
3R	13369914	.	A	T	1850.77	.	AC=1;AF=0.500;AN=2;BaseQRankSum=3.105;ClippingRankSum=0.000;DP=79;ExcessHet=3.0103;FS=9.916;MLEAC=1;MLEAF=0.500;MQ=43.96;MQRankSum=1.258;QD=23.73;ReadPosRankSum=0.433;SOR=0.187	GT:AD:DP:GQ:PL	0/1:31,47:78:99:1879,0,1278
3R	13369947	.	C	A	1077.77	.	AC=1;AF=0.500;AN=2;BaseQRankSum=3.755;ClippingRankSum=0.000;DP=69;ExcessHet=3.0103;FS=4.966;MLEAC=1;MLEAF=0.500;MQ=43.96;MQRankSum=1.357;QD=15.62;ReadPosRankSum=-1.618;SOR=0.297	GT:AD:DP:GQ:PL	0/1:25,44:69:99:1106,0,475
3R	13369964	.	T	G	810.77	.	AC=1;AF=0.500;AN=2;BaseQRankSum=1.987;ClippingRankSum=0.000;DP=63;ExcessHet=3.0103;FS=0.971;MLEAC=1;MLEAF=0.500;MQ=43.95;MQRankSum=1.187;QD=12.87;ReadPosRankSum=-0.237;SOR=0.507	GT:AD:DP:GQ:PL	0/1:27,36:63:99:839,0,528
3R	13369979	.	C	T	883.77	.	AC=1;AF=0.500;AN=2;BaseQRankSum=1.141;ClippingRankSum=0.000;DP=65;ExcessHet=3.0103;FS=0.947;MLEAC=1;MLEAF=0.500;MQ=43.96;MQRankSum=1.256;QD=13.60;ReadPosRankSum=-1.488;SOR=0.850	GT:AD:DP:GQ:PL	0/1:26,39:65:99:912,0,510
3R	13370246	.	C	T	1690.77	.	AC=1;AF=0.500;AN=2;BaseQRankSum=2.289;ClippingRankSum=0.000;DP=70;ExcessHet=3.0103;FS=2.007;MLEAC=1;MLEAF=0.500;MQ=44.00;MQRankSum=0.000;QD=24.15;ReadPosRankSum=-0.272;SOR=0.561	GT:AD:DP:GQ:PL	0/1:27,43:70:99:1719,0,973
3R	13370247	.	G	C	1690.77	.	AC=1;AF=0.500;AN=2;BaseQRankSum=-0.754;ClippingRankSum=0.000;DP=70;ExcessHet=3.0103;FS=0.927;MLEAC=1;MLEAF=0.500;MQ=44.00;MQRankSum=0.000;QD=24.15;ReadPosRankSum=-0.254;SOR=0.543	GT:AD:DP:GQ:PL	0/1:27,43:70:99:1719,0,973
3R	13370282	.	C	A	498.77	.	AC=1;AF=0.500;AN=2;BaseQRankSum=0.122;ClippingRankSum=0.000;DP=69;ExcessHet=3.0103;FS=0.949;MLEAC=1;MLEAF=0.500;MQ=44.00;MQRankSum=0.000;QD=7.23;ReadPosRankSum=0.198;SOR=0.495	GT:AD:DP:GQ:PL	0/1:43,26:69:99:527,0,1004
3R	13370305	.	CT	C	2964.73	.	AC=2;AF=1.00;AN=2;DP=66;ExcessHet=3.0103;FS=0.000;MLEAC=2;MLEAF=1.00;MQ=44.00;QD=26.97;SOR=0.754	GT:AD:DP:GQ:PL	1/1:0,66:66:99:3002,202,0
3R	13370308	.	C	T	3018.77	.	AC=2;AF=1.00;AN=2;DP=67;ExcessHet=3.0103;FS=0.000;MLEAC=2;MLEAF=1.00;MQ=44.00;QD=28.43;SOR=0.723	GT:AD:DP:GQ:PL	1/1:0,67:67:99:3047,205,0
3R	13370309	.	G	GAAAA	3009.73	.	AC=2;AF=1.00;AN=2;DP=66;ExcessHet=3.0103;FS=0.000;MLEAC=2;MLEAF=1.00;MQ=44.00;QD=24.82;SOR=0.693	GT:AD:DP:GQ:PL	1/1:0,66:66:99:3047,205,0
3R	13370382	.	G	A	772.77	.	AC=1;AF=0.500;AN=2;BaseQRankSum=-1.304;ClippingRankSum=0.000;DP=60;ExcessHet=3.0103;FS=5.356;MLEAC=1;MLEAF=0.500;MQ=43.97;MQRankSum=-0.794;QD=13.10;ReadPosRankSum=-1.274;SOR=0.272	GT:AD:DP:GQ:PL	0/1:24,35:59:99:801,0,520
3R	13370469	.	C	T	1785.77	.	AC=2;AF=1.00;AN=2;DP=65;ExcessHet=3.0103;FS=0.000;MLEAC=2;MLEAF=1.00;MQ=43.97;QD=27.47;SOR=1.078	GT:AD:DP:GQ:PL	1/1:0,65:65:99:1814,194,0
3R	13370743	.	C	A	1528.77	.	AC=1;AF=0.500;AN=2;BaseQRankSum=2.274;ClippingRankSum=0.000;DP=69;ExcessHet=3.0103;FS=4.790;MLEAC=1;MLEAF=0.500;MQ=43.94;MQRankSum=1.694;QD=22.16;ReadPosRankSum=2.051;SOR=0.687	GT:AD:DP:GQ:PL	0/1:29,40:69:99:1557,0,1062
3R	13370753	.	T	C	1513.77	.	AC=1;AF=0.500;AN=2;BaseQRankSum=0.495;ClippingRankSum=0.000;DP=66;ExcessHet=3.0103;FS=3.437;MLEAC=1;MLEAF=0.500;MQ=43.94;MQRankSum=1.735;QD=22.94;ReadPosRankSum=-0.326;SOR=0.830	GT:AD:DP:GQ:PL	0/1:27,39:66:99:1542,0,985
3R	13370773	.	A	G	1592.77	.	AC=2;AF=1.00;AN=2;DP=59;ExcessHet=3.0103;FS=0.000;MLEAC=2;MLEAF=1.00;MQ=43.93;QD=27.46;SOR=0.762	GT:AD:DP:GQ:PL	1/1:0,58:58:99:1621,174,0
3R	13370810	.	A	G	411.77	.	AC=1;AF=0.500;AN=2;BaseQRankSum=-3.494;ClippingRankSum=0.000;DP=48;ExcessHet=3.0103;FS=4.057;MLEAC=1;MLEAF=0.500;MQ=43.92;MQRankSum=-1.591;QD=8.58;ReadPosRankSum=1.247;SOR=1.191	GT:AD:DP:GQ:PL	0/1:27,21:48:99:440,0,654
3R	13370840	.	G	A	342.77	.	AC=1;AF=0.500;AN=2;BaseQRankSum=0.534;ClippingRankSum=0.000;DP=49;ExcessHet=3.0103;FS=2.568;MLEAC=1;MLEAF=0.500;MQ=43.92;MQRankSum=-1.845;QD=7.00;ReadPosRankSum=1.089;SOR=1.143	GT:AD:DP:GQ:PL	0/1:31,18:49:99:371,0,730
3R	13370890	.	C	T	550.77	.	AC=1;AF=0.500;AN=2;BaseQRankSum=2.147;ClippingRankSum=0.000;DP=46;ExcessHet=3.0103;FS=4.716;MLEAC=1;MLEAF=0.500;MQ=43.96;MQRankSum=-1.324;QD=11.97;ReadPosRankSum=-0.817;SOR=1.627	GT:AD:DP:GQ:PL	0/1:30,16:46:99:579,0,1238
3R	13370892	.	T	A	550.77	.	AC=1;AF=0.500;AN=2;BaseQRankSum=-1.049;ClippingRankSum=0.000;DP=47;ExcessHet=3.0103;FS=6.606;MLEAC=1;MLEAF=0.500;MQ=43.96;MQRankSum=-1.347;QD=11.72;ReadPosRankSum=-0.790;SOR=1.739	GT:AD:DP:GQ:PL	0/1:31,16:47:99:579,0,1238
3R	13370903	.	A	G	305.77	.	AC=1;AF=0.500;AN=2;BaseQRankSum=1.250;ClippingRankSum=0.000;DP=49;ExcessHet=3.0103;FS=4.224;MLEAC=1;MLEAF=0.500;MQ=43.96;MQRankSum=-1.329;QD=6.24;ReadPosRankSum=-0.639;SOR=1.371	GT:AD:DP:GQ:PL	0/1:32,17:49:99:334,0,748
3R	13370923	.	T	G	667.77	.	AC=1;AF=0.500;AN=2;BaseQRankSum=-2.783;ClippingRankSum=0.000;DP=51;ExcessHet=3.0103;FS=1.122;MLEAC=1;MLEAF=0.500;MQ=43.96;MQRankSum=1.338;QD=13.09;ReadPosRankSum=1.245;SOR=0.446	GT:AD:DP:GQ:PL	0/1:19,32:51:99:696,0,398
3R	13371293	.	A	G	1675.77	.	AC=2;AF=1.00;AN=2;DP=62;ExcessHet=3.0103;FS=0.000;MLEAC=2;MLEAF=1.00;MQ=43.86;QD=27.03;SOR=0.693	GT:AD:DP:GQ:PL	1/1:0,62:62:99:1704,185,0
3R	13371350	.	A	G	1694.77	.	AC=2;AF=1.00;AN=2;BaseQRankSum=-0.671;ClippingRankSum=0.000;DP=66;ExcessHet=3.0103;FS=0.000;MLEAC=2;MLEAF=1.00;MQ=43.97;MQRankSum=0.000;QD=26.07;ReadPosRankSum=-0.327;SOR=0.223	GT:AD:DP:GQ:PL	1/1:1,64:65:99:1723,166,0
3R	13371751	.	G	T	653.77	.	AC=1;AF=0.500;AN=2;BaseQRankSum=4.088;ClippingRankSum=0.000;DP=85;ExcessHet=3.0103;FS=2.955;MLEAC=1;MLEAF=0.500;MQ=44.00;MQRankSum=0.000;QD=7.69;ReadPosRankSum=-0.311;SOR=1.034	GT:AD:DP:GQ:PL	0/1:53,32:85:99:682,0,1219
3R	13371878	.	A	G	738.77	.	AC=1;AF=0.500;AN=2;BaseQRankSum=-1.786;ClippingRankSum=0.000;DP=66;ExcessHet=3.0103;FS=13.197;MLEAC=1;MLEAF=0.500;MQ=43.94;MQRankSum=1.491;QD=11.19;ReadPosRankSum=-0.163;SOR=1.257	GT:AD:DP:GQ:PL	0/1:32,34:66:99:767,0,711
3R	13371957	.	A	T	1806.77	.	AC=2;AF=1.00;AN=2;DP=67;ExcessHet=3.0103;FS=0.000;MLEAC=2;MLEAF=1.00;MQ=43.97;QD=26.97;SOR=0.784	GT:AD:DP:GQ:PL	1/1:0,67:67:99:1835,201,0
3R	13372049	.	A	C	886.77	.	AC=1;AF=0.500;AN=2;BaseQRankSum=0.135;ClippingRankSum=0.000;DP=73;ExcessHet=3.0103;FS=0.880;MLEAC=1;MLEAF=0.500;MQ=44.00;MQRankSum=0.000;QD=12.15;ReadPosRankSum=2.030;SOR=0.836	GT:AD:DP:GQ:PL	0/1:33,40:73:99:915,0,719
3R	13372116	.	TA	T	1090.73	.	AC=2;AF=1.00;AN=2;BaseQRankSum=-0.430;ClippingRankSum=0.000;DP=77;ExcessHet=3.0103;FS=0.000;MLEAC=2;MLEAF=1.00;MQ=44.00;MQRankSum=0.000;QD=16.04;ReadPosRankSum=1.526;SOR=0.966	GT:AD:DP:GQ:PL	1/1:4,64:68:99:1128,108,0
3R	13372393	.	C	T	3561.77	.	AC=2;AF=1.00;AN=2;DP=86;ExcessHet=3.0103;FS=0.000;MLEAC=2;MLEAF=1.00;MQ=43.98;QD=33.23;SOR=0.892	GT:AD:DP:GQ:PL	1/1:0,86:86:99:3590,259,0
3R	13372418	.	G	A	3627.77	.	AC=2;AF=1.00;AN=2;DP=87;ExcessHet=3.0103;FS=0.000;MLEAC=2;MLEAF=1.00;MQ=43.98;QD=32.95;SOR=0.812	GT:AD:DP:GQ:PL	1/1:0,87:87:99:3656,264,0
3R	13372459	.	G	A	2215.77	.	AC=2;AF=1.00;AN=2;DP=83;ExcessHet=3.0103;FS=0.000;MLEAC=2;MLEAF=1.00;MQ=43.98;QD=26.70;SOR=0.818	GT:AD:DP:GQ:PL	1/1:0,83:83:99:2244,247,0
3R	13372895	.	T	C	2032.77	.	AC=2;AF=1.00;AN=2;DP=73;ExcessHet=3.0103;FS=0.000;MLEAC=2;MLEAF=1.00;MQ=44.00;QD=27.85;SOR=0.898	GT:AD:DP:GQ:PL	1/1:0,73:73:99:2061,219,0
3R	13372943	.	C	G	2044.77	.	AC=2;AF=1.00;AN=2;DP=74;ExcessHet=3.0103;FS=0.000;MLEAC=2;MLEAF=1.00;MQ=44.00;QD=27.63;SOR=0.927	GT:AD:DP:GQ:PL	1/1:0,74:74:99:2073,222,0
3R	13373063	.	A	C	2079.77	.	AC=2;AF=1.00;AN=2;DP=77;ExcessHet=3.0103;FS=0.000;MLEAC=2;MLEAF=1.00;MQ=43.50;QD=27.01;SOR=0.887	GT:AD:DP:GQ:PL	1/1:0,77:77:99:2108,230,0
3R	13373091	.	A	ATTT	3627.73	.	AC=2;AF=1.00;AN=2;DP=79;ExcessHet=3.0103;FS=0.000;MLEAC=2;MLEAF=1.00;MQ=43.42;QD=29.90;SOR=0.744	GT:AD:DP:GQ:PL	1/1:0,78:78:99:3665,247,0
3R	13373095	.	G	A	3654.77	.	AC=2;AF=1.00;AN=2;DP=79;ExcessHet=3.0103;FS=0.000;MLEAC=2;MLEAF=1.00;MQ=43.42;QD=28.15;SOR=0.718	GT:AD:DP:GQ:PL	1/1:0,79:79:99:3683,247,0
3R	13373102	.	TTATA	T	3270.73	.	AC=2;AF=1.00;AN=2;DP=73;ExcessHet=3.0103;FS=0.000;MLEAC=2;MLEAF=1.00;MQ=43.37;QD=29.49;SOR=0.720	GT:AD:DP:GQ:PL	1/1:0,73:73:99:3308,223,0
3R	13373259	.	GGA	G	393.73	.	AC=1;AF=0.500;AN=2;BaseQRankSum=-0.744;ClippingRankSum=0.000;DP=61;ExcessHet=3.0103;FS=7.604;MLEAC=1;MLEAF=0.500;MQ=43.66;MQRankSum=-0.810;QD=6.91;ReadPosRankSum=-0.893;SOR=0.328	GT:AD:DP:GQ:PL	0/1:32,25:57:99:431,0,614
3R	13373260	.	GA	G	576.73	.	AC=1;AF=0.500;AN=2;BaseQRankSum=0.777;ClippingRankSum=0.000;DP=60;ExcessHet=3.0103;FS=7.604;MLEAC=1;MLEAF=0.500;MQ=43.65;MQRankSum=0.852;QD=10.12;ReadPosRankSum=1.102;SOR=1.655	GT:AD:DP:GQ:PL	0/1:25,32:57:99:614,0,431
3R	13373395	.	T	C	3027.77	.	AC=2;AF=1.00;AN=2;DP=71;ExcessHet=3.0103;FS=0.000;MLEAC=2;MLEAF=1.00;MQ=43.94;QD=31.80;SOR=1.244	GT:AD:DP:GQ:PL	1/1:0,70:70:99:3056,213,0
3R	13373409	.	T	G	3115.77	.	AC=2;AF=1.00;AN=2;DP=74;ExcessHet=3.0103;FS=0.000;MLEAC=2;MLEAF=1.00;MQ=43.95;QD=35.76;SOR=1.103	GT:AD:DP:GQ:PL	1/1:0,73:73:99:3144,222,0
3R	13373493	.	GCATATCGACATATGGA	G,GCATATGGA	2758.73	.	AC=1,1;AF=0.500,0.500;AN=2;DP=71;ExcessHet=3.0103;FS=0.000;MLEAC=1,1;MLEAF=0.500,0.500;MQ=43.22;QD=27.21;SOR=0.724	GT:AD:DP:GQ:PL	1/2:0,38,25:63:99:2796,1045,976,1606,0,1509
3R	13373999	.	T	G	481.77	.	AC=1;AF=0.500;AN=2;BaseQRankSum=-2.081;ClippingRankSum=0.000;DP=50;ExcessHet=3.0103;FS=2.524;MLEAC=1;MLEAF=0.500;MQ=43.94;MQRankSum=1.081;QD=9.64;ReadPosRankSum=-0.322;SOR=0.386	GT:AD:DP:GQ:PL	0/1:24,26:50:99:510,0,520
3R	13374037	.	A	T	1143.77	.	AC=1;AF=0.500;AN=2;BaseQRankSum=-1.672;ClippingRankSum=0.000;DP=61;ExcessHet=3.0103;FS=1.018;MLEAC=1;MLEAF=0.500;MQ=43.95;MQRankSum=1.017;QD=18.75;ReadPosRankSum=0.245;SOR=0.527	GT:AD:DP:GQ:PL	0/1:31,30:61:99:1172,0,1659
3R	13374042	.	AT	A	1102.73	.	AC=1;AF=0.500;AN=2;BaseQRankSum=-0.879;ClippingRankSum=0.000;DP=62;ExcessHet=3.0103;FS=3.660;MLEAC=1;MLEAF=0.500;MQ=43.95;MQRankSum=0.970;QD=17.79;ReadPosRankSum=0.663;SOR=0.338	GT:AD:DP:GQ:PL	0/1:33,29:62:99:1140,0,1704
3R	13374048	.	C	G	1137.77	.	AC=1;AF=0.500;AN=2;BaseQRankSum=-0.664;ClippingRankSum=0.000;DP=61;ExcessHet=3.0103;FS=3.703;MLEAC=1;MLEAF=0.500;MQ=43.95;MQRankSum=1.017;QD=18.65;ReadPosRankSum=-0.022;SOR=0.339	GT:AD:DP:GQ:PL	0/1:31,30:61:99:1166,0,1669
3R	13374052	.	T	G	1136.77	.	AC=1;AF=0.500;AN=2;BaseQRankSum=-1.749;ClippingRankSum=0.000;DP=59;ExcessHet=3.0103;FS=2.300;MLEAC=1;MLEAF=0.500;MQ=43.95;MQRankSum=1.017;QD=19.27;ReadPosRankSum=-0.076;SOR=0.417	GT:AD:DP:GQ:PL	0/1:30,29:59:99:1165,0,1627
3R	13374067	.	C	T	1275.77	.	AC=1;AF=0.500;AN=2;BaseQRankSum=1.305;ClippingRankSum=0.000;DP=65;ExcessHet=3.0103;FS=0.000;MLEAC=1;MLEAF=0.500;MQ=43.96;MQRankSum=1.078;QD=19.63;ReadPosRankSum=-0.986;SOR=0.693	GT:AD:DP:GQ:PL	0/1:31,34:65:99:1304,0,1398
3R	13374069	.	G	C	1275.77	.	AC=1;AF=0.500;AN=2;BaseQRankSum=0.202;ClippingRankSum=0.000;DP=64;ExcessHet=3.0103;FS=0.000;MLEAC=1;MLEAF=0.500;MQ=43.95;MQRankSum=1.063;QD=19.93;ReadPosRankSum=-0.834;SOR=0.651	GT:AD:DP:GQ:PL	0/1:31,33:64:99:1304,0,1398
3R	13374214	.	C	T	383.77	.	AC=1;AF=0.500;AN=2;BaseQRankSum=-2.745;ClippingRankSum=0.000;DP=52;ExcessHet=3.0103;FS=1.082;MLEAC=1;MLEAF=0.500;MQ=44.00;MQRankSum=0.000;QD=7.52;ReadPosRankSum=-0.406;SOR=0.963	GT:AD:DP:GQ:PL	0/1:27,24:51:99:412,0,588
3R	13374219	.	CA	C,CAAAAA	1241.73	.	AC=1,1;AF=0.500,0.500;AN=2;BaseQRankSum=-1.075;ClippingRankSum=0.000;DP=55;ExcessHet=3.0103;FS=0.000;MLEAC=1,1;MLEAF=0.500,0.500;MQ=44.00;MQRankSum=0.000;QD=25.87;ReadPosRankSum=0.000;SOR=0.476	GT:AD:DP:GQ:PL	1/2:1,23,24:48:99:1279,892,860,427,0,883
3R	13374639	.	G	A	571.77	.	AC=1;AF=0.500;AN=2;BaseQRankSum=-0.545;ClippingRankSum=0.000;DP=53;ExcessHet=3.0103;FS=10.098;MLEAC=1;MLEAF=0.500;MQ=43.83;MQRankSum=-0.991;QD=10.79;ReadPosRankSum=-1.754;SOR=1.739	GT:AD:DP:GQ:PL	0/1:26,27:53:99:600,0,997
3R	13374649	.	G	A	550.77	.	AC=1;AF=0.500;AN=2;BaseQRankSum=-1.674;ClippingRankSum=0.000;DP=53;ExcessHet=3.0103;FS=10.098;MLEAC=1;MLEAF=0.500;MQ=43.83;MQRankSum=1.030;QD=10.39;ReadPosRankSum=2.209;SOR=0.428	GT:AD:DP:GQ:PL	0/1:27,26:53:99:579,0,1017
3R	13374660	.	G	T	627.77	.	AC=1;AF=0.500;AN=2;BaseQRankSum=-1.024;ClippingRankSum=0.000;DP=44;ExcessHet=3.0103;FS=21.477;MLEAC=1;MLEAF=0.500;MQ=43.96;MQRankSum=-0.709;QD=14.27;ReadPosRankSum=-0.744;SOR=0.020	GT:AD:DP:GQ:PL	0/1:16,28:44:99:656,0,308
3R	13374837	.	G	A	1291.77	.	AC=2;AF=1.00;AN=2;DP=46;ExcessHet=3.0103;FS=0.000;MLEAC=2;MLEAF=1.00;MQ=43.91;QD=28.08;SOR=0.693	GT:AD:DP:GQ:PL	1/1:0,46:46:99:1320,138,0
3R	13374914	.	ATT	A	1761.73	.	AC=2;AF=1.00;AN=2;DP=44;ExcessHet=3.0103;FS=0.000;MLEAC=2;MLEAF=1.00;MQ=43.96;QD=30.61;SOR=2.948	GT:AD:DP:GQ:PL	1/1:0,40:40:99:1799,120,0
3R	13374922	.	C	G	1806.77	.	AC=2;AF=1.00;AN=2;DP=41;ExcessHet=3.0103;FS=0.000;MLEAC=2;MLEAF=1.00;MQ=43.95;QD=24.94;SOR=3.003	GT:AD:DP:GQ:PL	1/1:0,41:41:99:1835,123,0
3R	13374998	.	T	C	863.77	.	AC=1;AF=0.500;AN=2;BaseQRankSum=-2.431;ClippingRankSum=0.000;DP=74;ExcessHet=3.0103;FS=0.000;MLEAC=1;MLEAF=0.500;MQ=43.64;MQRankSum=-1.278;QD=11.67;ReadPosRankSum=-0.443;SOR=0.646	GT:AD:DP:GQ:PL	0/1:34,40:74:99:892,0,762
3R	13375023	.	C	A	850.77	.	AC=1;AF=0.500;AN=2;BaseQRankSum=4.111;ClippingRankSum=0.000;DP=69;ExcessHet=3.0103;FS=0.907;MLEAC=1;MLEAF=0.500;MQ=43.41;MQRankSum=-0.813;QD=12.33;ReadPosRankSum=-0.303;SOR=0.828	GT:AD:DP:GQ:PL	0/1:32,37:69:99:879,0,666
3R	13375071	.	T	C	1831.77	.	AC=2;AF=1.00;AN=2;DP=68;ExcessHet=3.0103;FS=0.000;MLEAC=2;MLEAF=1.00;MQ=42.87;QD=27.75;SOR=0.754	GT:AD:DP:GQ:PL	1/1:0,66:66:99:1860,198,0
3R	13375368	.	C	T	698.77	.	AC=1;AF=0.500;AN=2;BaseQRankSum=-2.144;ClippingRankSum=0.000;DP=69;ExcessHet=3.0103;FS=1.990;MLEAC=1;MLEAF=0.500;MQ=41.92;MQRankSum=0.281;QD=10.13;ReadPosRankSum=-0.836;SOR=0.562	GT:AD:DP:GQ:PL	0/1:34,35:69:99:727,0,731
3R	13375382	.	G	C	2437.77	.	AC=2;AF=1.00;AN=2;DP=68;ExcessHet=3.0103;FS=0.000;MLEAC=2;MLEAF=1.00;MQ=41.83;QD=27.43;SOR=0.814	GT:AD:DP:GQ:PL	1/1:0,68:68:99:2466,204,0
3R	13375418	.	A	C	1865.77	.	AC=2;AF=1.00;AN=2;DP=69;ExcessHet=3.0103;FS=0.000;MLEAC=2;MLEAF=1.00;MQ=41.79;QD=27.04;SOR=0.844	GT:AD:DP:GQ:PL	1/1:0,69:69:99:1894,206,0
3R	13375445	.	G	C	2585.77	.	AC=2;AF=1.00;AN=2;DP=70;ExcessHet=3.0103;FS=0.000;MLEAC=2;MLEAF=1.00;MQ=41.79;QD=21.26;SOR=0.693	GT:AD:DP:GQ:PL	1/1:0,70:70:99:2614,211,0
3R	13375459	.	A	T	1421.77	.	AC=1;AF=0.500;AN=2;BaseQRankSum=-2.965;ClippingRankSum=0.000;DP=65;ExcessHet=3.0103;FS=4.994;MLEAC=1;MLEAF=0.500;MQ=41.85;MQRankSum=1.004;QD=21.87;ReadPosRankSum=-1.701;SOR=0.786	GT:AD:DP:GQ:PL	0/1:26,39:65:99:1450,0,953
3R	13375460	.	C	A	1421.77	.	AC=1;AF=0.500;AN=2;BaseQRankSum=-1.053;ClippingRankSum=0.000;DP=65;ExcessHet=3.0103;FS=4.994;MLEAC=1;MLEAF=0.500;MQ=41.85;MQRankSum=1.004;QD=21.87;ReadPosRankSum=-1.768;SOR=0.786	GT:AD:DP:GQ:PL	0/1:26,39:65:99:1450,0,953
3R	13375491	.	A	T	2366.77	.	AC=2;AF=1.00;AN=2;DP=70;ExcessHet=3.0103;FS=0.000;MLEAC=2;MLEAF=1.00;MQ=41.72;QD=33.81;SOR=0.811	GT:AD:DP:GQ:PL	1/1:0,70:70:99:2395,210,0
3R	13375503	.	C	CT	368.73	.	AC=1;AF=0.500;AN=2;BaseQRankSum=-0.809;ClippingRankSum=0.000;DP=70;ExcessHet=3.0103;FS=8.668;MLEAC=1;MLEAF=0.500;MQ=41.51;MQRankSum=-0.044;QD=5.59;ReadPosRankSum=0.528;SOR=0.614	GT:AD:DP:GQ:PL	0/1:39,27:66:99:406,0,611
3R	13375745	.	C	A	1005.77	.	AC=1;AF=0.500;AN=2;BaseQRankSum=0.669;ClippingRankSum=0.000;DP=74;ExcessHet=3.0103;FS=3.327;MLEAC=1;MLEAF=0.500;MQ=40.65;MQRankSum=0.845;QD=15.01;ReadPosRankSum=0.827;SOR=0.652	GT:AD:DP:GQ:PL	0/1:39,28:67:99:1034,0,1505
3R	13375753	.	C	T	999.77	.	AC=1;AF=0.500;AN=2;BaseQRankSum=-1.186;ClippingRankSum=0.000;DP=72;ExcessHet=3.0103;FS=6.553;MLEAC=1;MLEAF=0.500;MQ=40.63;MQRankSum=0.909;QD=15.38;ReadPosRankSum=-0.161;SOR=0.529	GT:AD:DP:GQ:PL	0/1:37,28:65:99:1028,0,1520
3R	13375761	.	C	T	930.77	.	AC=1;AF=0.500;AN=2;BaseQRankSum=-1.642;ClippingRankSum=0.000;DP=77;ExcessHet=3.0103;FS=6.679;MLEAC=1;MLEAF=0.500;MQ=40.34;MQRankSum=-1.070;QD=13.30;ReadPosRankSum=-0.626;SOR=1.556	GT:AD:DP:GQ:PL	0/1:28,42:70:99:959,0,1045
3R	13375823	.	C	T	1104.77	.	AC=1;AF=0.500;AN=2;BaseQRankSum=-1.735;ClippingRankSum=0.000;DP=50;ExcessHet=3.0103;FS=2.450;MLEAC=1;MLEAF=0.500;MQ=40.90;MQRankSum=0.380;QD=22.55;ReadPosRankSum=-1.346;SOR=0.908	GT:AD:DP:GQ:PL	0/1:19,30:49:99:1133,0,708
3R	13375832	.	A	C	1126.77	.	AC=1;AF=0.500;AN=2;BaseQRankSum=-3.498;ClippingRankSum=0.000;DP=48;ExcessHet=3.0103;FS=0.000;MLEAC=1;MLEAF=0.500;MQ=41.23;MQRankSum=0.753;QD=23.97;ReadPosRankSum=0.722;SOR=0.602	GT:AD:DP:GQ:PL	0/1:19,28:47:99:1155,0,711
3R	13375836	.	C	A	1129.77	.	AC=1;AF=0.500;AN=2;BaseQRankSum=3.455;ClippingRankSum=0.000;DP=47;ExcessHet=3.0103;FS=0.000;MLEAC=1;MLEAF=0.500;MQ=41.38;MQRankSum=0.563;QD=24.56;ReadPosRankSum=0.748;SOR=0.667	GT:AD:DP:GQ:PL	0/1:17,29:46:99:1158,0,669
3R	13375885	.	G	A	825.78	.	AC=2;AF=1.00;AN=2;BaseQRankSum=-1.419;ClippingRankSum=0.000;DP=38;ExcessHet=3.0103;FS=6.388;MLEAC=2;MLEAF=1.00;MQ=42.28;MQRankSum=-1.105;QD=22.32;ReadPosRankSum=2.479;SOR=0.271	GT:AD:DP:GQ:PL	1/1:3,34:37:24:854,24,0
3R	13375891	.	T	G	1572.77	.	AC=2;AF=1.00;AN=2;DP=38;ExcessHet=3.0103;FS=0.000;MLEAC=2;MLEAF=1.00;MQ=42.28;QD=26.38;SOR=0.798	GT:AD:DP:GQ:PL	1/1:0,38:38:99:1601,112,0
3R	13375957	.	T	G	805.77	.	AC=1;AF=0.500;AN=2;BaseQRankSum=-0.633;ClippingRankSum=0.000;DP=55;ExcessHet=3.0103;FS=0.000;MLEAC=1;MLEAF=0.500;MQ=42.58;MQRankSum=3.096;QD=16.12;ReadPosRankSum=1.525;SOR=0.700	GT:AD:DP:GQ:PL	0/1:15,35:50:99:834,0,275
3R	13375984	.	T	A	817.77	.	AC=1;AF=0.500;AN=2;BaseQRankSum=2.485;ClippingRankSum=0.000;DP=59;ExcessHet=3.0103;FS=0.000;MLEAC=1;MLEAF=0.500;MQ=41.87;MQRankSum=2.589;QD=15.73;ReadPosRankSum=-2.131;SOR=0.770	GT:AD:DP:GQ:PL	0/1:17,35:52:99:846,0,304
3R	13376016	.	G	T	322.77	.	AC=1;AF=0.500;AN=2;BaseQRankSum=0.918;ClippingRankSum=0.000;DP=64;ExcessHet=3.0103;FS=0.000;MLEAC=1;MLEAF=0.500;MQ=41.11;MQRankSum=-2.031;QD=5.98;ReadPosRankSum=1.990;SOR=0.569	GT:AD:DP:GQ:PL	0/1:36,18:54:99:351,0,835
3R	13376083	.	T	G	858.77	.	AC=1;AF=0.500;AN=2;BaseQRankSum=-0.566;ClippingRankSum=0.000;DP=75;ExcessHet=3.0103;FS=8.929;MLEAC=1;MLEAF=0.500;MQ=39.55;MQRankSum=3.088;QD=13.01;ReadPosRankSum=1.151;SOR=0.266	GT:AD:DP:GQ:PL	0/1:27,39:66:99:887,0,1261
3R	13376093	.	T	G	1454.77	.	AC=1;AF=0.500;AN=2;BaseQRankSum=-1.382;ClippingRankSum=0.000;DP=73;ExcessHet=3.0103;FS=8.592;MLEAC=1;MLEAF=0.500;MQ=39.29;MQRankSum=2.131;QD=22.38;ReadPosRankSum=2.776;SOR=0.204	GT:AD:DP:GQ:PL	0/1:29,36:65:99:1483,0,612
3R	13376390	.	G	T	719.77	.	AC=1;AF=0.500;AN=2;BaseQRankSum=0.013;ClippingRankSum=0.000;DP=91;ExcessHet=3.0103;FS=0.809;MLEAC=1;MLEAF=0.500;MQ=41.31;MQRankSum=0.705;QD=8.00;ReadPosRankSum=-1.053;SOR=0.843	GT:AD:DP:GQ:PL	0/1:54,36:90:99:748,0,1240
3R	13376477	.	A	T	1032.77	.	AC=1;AF=0.500;AN=2;BaseQRankSum=1.798;ClippingRankSum=0.000;DP=91;ExcessHet=3.0103;FS=8.463;MLEAC=1;MLEAF=0.500;MQ=42.34;MQRankSum=1.654;QD=11.35;ReadPosRankSum=-1.137;SOR=1.197	GT:AD:DP:GQ:PL	0/1:46,45:91:99:1061,0,1028
3R	13376728	3R_13376728_SNP	T	A	713.77	.	AC=1;AF=0.500;AN=2;BaseQRankSum=0.588;ClippingRankSum=0.000;DB;DP=76;ExcessHet=3.0103;FS=7.906;MLEAC=1;MLEAF=0.500;MQ=43.97;MQRankSum=-1.056;QD=9.39;ReadPosRankSum=0.357;SOR=1.600	GT:AD:DP:GQ:PL	0/1:41,35:76:99:742,0,876
3R	13376780	.	G	C	2857.77	.	AC=2;AF=1.00;AN=2;DP=70;ExcessHet=3.0103;FS=0.000;MLEAC=2;MLEAF=1.00;MQ=43.97;QD=28.96;SOR=1.011	GT:AD:DP:GQ:PL	1/1:0,70:70:99:2886,210,0
3R	13376792	.	T	C	2810.77	.	AC=2;AF=1.00;AN=2;DP=64;ExcessHet=3.0103;FS=0.000;MLEAC=2;MLEAF=1.00;MQ=43.97;QD=27.96;SOR=0.756	GT:AD:DP:GQ:PL	1/1:0,64:64:99:2839,202,0
3R	13376829	.	CAA	C	1186.73	.	AC=2;AF=1.00;AN=2;BaseQRankSum=0.421;ClippingRankSum=0.000;DP=46;ExcessHet=3.0103;FS=3.324;MLEAC=2;MLEAF=1.00;MQ=43.96;MQRankSum=0.000;QD=27.60;ReadPosRankSum=0.927;SOR=0.525	GT:AD:DP:GQ:PL	1/1:1,42:43:99:1224,125,0
3R	13376866	.	A	T	2558.77	.	AC=2;AF=1.00;AN=2;DP=57;ExcessHet=3.0103;FS=0.000;MLEAC=2;MLEAF=1.00;MQ=43.43;QD=35.41;SOR=0.960	GT:AD:DP:GQ:PL	1/1:0,57:57:99:2587,175,0
3R	13376871	.	A	ATCGAAATT	2701.73	.	AC=2;AF=1.00;AN=2;DP=58;ExcessHet=3.0103;FS=0.000;MLEAC=2;MLEAF=1.00;MQ=43.44;QD=32.83;SOR=0.997	GT:AD:DP:GQ:PL	1/1:0,58:58:99:2739,187,0
3R	13376934	.	T	C	1990.77	.	AC=2;AF=1.00;AN=2;DP=72;ExcessHet=3.0103;FS=0.000;MLEAC=2;MLEAF=1.00;MQ=43.53;QD=28.04;SOR=0.840	GT:AD:DP:GQ:PL	1/1:0,71:71:99:2019,213,0
3R	13377223	.	T	C	298.77	.	AC=1;AF=0.500;AN=2;BaseQRankSum=-0.189;ClippingRankSum=0.000;DP=45;ExcessHet=3.0103;FS=4.546;MLEAC=1;MLEAF=0.500;MQ=43.96;MQRankSum=-1.300;QD=6.64;ReadPosRankSum=-0.452;SOR=1.508	GT:AD:DP:GQ:PL	0/1:29,16:45:99:327,0,664
3R	13377372	.	G	C	726.77	.	AC=1;AF=0.500;AN=2;BaseQRankSum=1.150;ClippingRankSum=0.000;DP=75;ExcessHet=3.0103;FS=10.170;MLEAC=1;MLEAF=0.500;MQ=43.92;MQRankSum=-0.994;QD=9.69;ReadPosRankSum=1.538;SOR=1.364	GT:AD:DP:GQ:PL	0/1:46,29:75:99:755,0,1045
3R	13377388	.	T	A	684.77	.	AC=1;AF=0.500;AN=2;BaseQRankSum=1.348;ClippingRankSum=0.000;DP=68;ExcessHet=3.0103;FS=8.421;MLEAC=1;MLEAF=0.500;MQ=43.88;MQRankSum=-2.506;QD=10.07;ReadPosRankSum=0.853;SOR=1.195	GT:AD:DP:GQ:PL	0/1:41,27:68:99:713,0,935
3R	13377423	.	C	A	898.77	.	AC=1;AF=0.500;AN=2;BaseQRankSum=-0.047;ClippingRankSum=0.000;DP=73;ExcessHet=3.0103;FS=4.625;MLEAC=1;MLEAF=0.500;MQ=43.79;MQRankSum=-3.554;QD=12.31;ReadPosRankSum=-0.948;SOR=1.265	GT:AD:DP:GQ:PL	0/1:43,30:73:99:927,0,985
3R	13377434	.	AC	A	1011.73	.	AC=1;AF=0.500;AN=2;BaseQRankSum=-0.190;ClippingRankSum=0.000;DP=70;ExcessHet=3.0103;FS=2.012;MLEAC=1;MLEAF=0.500;MQ=43.78;MQRankSum=-3.644;QD=14.45;ReadPosRankSum=-1.241;SOR=0.997	GT:AD:DP:GQ:PL	0/1:42,28:70:99:1049,0,1826
3R	13377436	.	G	A	1020.77	.	AC=1;AF=0.500;AN=2;BaseQRankSum=1.068;ClippingRankSum=0.000;DP=69;ExcessHet=3.0103;FS=0.936;MLEAC=1;MLEAF=0.500;MQ=43.77;MQRankSum=-3.603;QD=14.79;ReadPosRankSum=-1.430;SOR=0.939	GT:AD:DP:GQ:PL	0/1:41,28:69:99:1049,0,1826
3R	13377439	.	A	T	1023.77	.	AC=1;AF=0.500;AN=2;BaseQRankSum=-2.876;ClippingRankSum=0.000;DP=69;ExcessHet=3.0103;FS=0.936;MLEAC=1;MLEAF=0.500;MQ=43.77;MQRankSum=-3.603;QD=14.84;ReadPosRankSum=-1.338;SOR=0.939	GT:AD:DP:GQ:PL	0/1:41,28:69:99:1052,0,1799
3R	13377459	.	C	CA	674.73	.	AC=1;AF=0.500;AN=2;BaseQRankSum=-0.022;ClippingRankSum=0.000;DP=63;ExcessHet=3.0103;FS=0.953;MLEAC=1;MLEAF=0.500;MQ=43.78;MQRankSum=-3.419;QD=10.71;ReadPosRankSum=-0.787;SOR=0.575	GT:AD:DP:GQ:PL	0/1:38,25:63:99:712,0,1019
3R	13377473	.	A	G	948.77	.	AC=1;AF=0.500;AN=2;BaseQRankSum=-1.561;ClippingRankSum=0.000;DP=63;ExcessHet=3.0103;FS=3.572;MLEAC=1;MLEAF=0.500;MQ=43.78;MQRankSum=-3.308;QD=15.06;ReadPosRankSum=-0.377;SOR=0.330	GT:AD:DP:GQ:PL	0/1:37,26:63:99:977,0,1641
3R	13377482	.	T	A	1023.77	.	AC=1;AF=0.500;AN=2;BaseQRankSum=2.216;ClippingRankSum=0.000;DP=67;ExcessHet=3.0103;FS=4.782;MLEAC=1;MLEAF=0.500;MQ=43.80;MQRankSum=-3.263;QD=15.28;ReadPosRankSum=-0.261;SOR=0.592	GT:AD:DP:GQ:PL	0/1:39,28:67:99:1052,0,1768
3R	13377488	.	G	T	1041.77	.	AC=1;AF=0.500;AN=2;BaseQRankSum=1.305;ClippingRankSum=0.000;DP=68;ExcessHet=3.0103;FS=0.933;MLEAC=1;MLEAF=0.500;MQ=43.80;MQRankSum=-3.204;QD=15.32;ReadPosRankSum=-0.310;SOR=0.633	GT:AD:DP:GQ:PL	0/1:39,29:68:99:1070,0,1725
3R	13377506	.	C	A	990.77	.	AC=1;AF=0.500;AN=2;BaseQRankSum=0.991;ClippingRankSum=0.000;DP=64;ExcessHet=3.0103;FS=0.966;MLEAC=1;MLEAF=0.500;MQ=43.79;MQRankSum=-3.244;QD=15.48;ReadPosRankSum=0.442;SOR=0.633	GT:AD:DP:GQ:PL	0/1:37,27:64:99:1019,0,1468
3R	13377513	.	T	A	990.77	.	AC=1;AF=0.500;AN=2;BaseQRankSum=2.536;ClippingRankSum=0.000;DP=62;ExcessHet=3.0103;FS=0.979;MLEAC=1;MLEAF=0.500;MQ=43.66;MQRankSum=-2.564;QD=15.98;ReadPosRankSum=0.341;SOR=0.626	GT:AD:DP:GQ:PL	0/1:35,27:62:99:1019,0,1488
3R	13377521	.	A	T	965.77	.	AC=1;AF=0.500;AN=2;BaseQRankSum=2.269;ClippingRankSum=0.000;DP=64;ExcessHet=3.0103;FS=3.429;MLEAC=1;MLEAF=0.500;MQ=43.67;MQRankSum=-2.655;QD=15.09;ReadPosRankSum=0.830;SOR=1.068	GT:AD:DP:GQ:PL	0/1:37,27:64:99:994,0,1407
3R	13377629	.	A	G	546.77	.	AC=1;AF=0.500;AN=2;BaseQRankSum=1.616;ClippingRankSum=0.000;DP=82;ExcessHet=3.0103;FS=0.000;MLEAC=1;MLEAF=0.500;MQ=43.84;MQRankSum=-1.637;QD=6.67;ReadPosRankSum=-0.893;SOR=0.653	GT:AD:DP:GQ:PL	0/1:53,29:82:99:575,0,1253
3R	13377647	.	G	C	2235.77	.	AC=2;AF=1.00;AN=2;DP=80;ExcessHet=3.0103;FS=0.000;MLEAC=2;MLEAF=1.00;MQ=43.97;QD=27.95;SOR=1.730	GT:AD:DP:GQ:PL	1/1:0,80:80:99:2264,240,0
3R	13377670	.	CA	C	1781.73	.	AC=2;AF=1.00;AN=2;DP=86;ExcessHet=3.0103;FS=0.000;MLEAC=2;MLEAF=1.00;MQ=44.08;QD=22.27;SOR=1.236	GT:AD:DP:GQ:PL	1/1:0,80:80:99:1819,239,0
3R	13377748	.	C	A	1063.77	.	AC=1;AF=0.500;AN=2;BaseQRankSum=-0.006;ClippingRankSum=0.000;DP=77;ExcessHet=3.0103;FS=0.893;MLEAC=1;MLEAF=0.500;MQ=44.09;MQRankSum=1.944;QD=13.82;ReadPosRankSum=-1.273;SOR=0.885	GT:AD:DP:GQ:PL	0/1:29,48:77:99:1092,0,581
3R	13377764	.	C	G	1030.77	.	AC=1;AF=0.500;AN=2;BaseQRankSum=-0.299;ClippingRankSum=0.000;DP=76;ExcessHet=3.0103;FS=1.916;MLEAC=1;MLEAF=0.500;MQ=44.09;MQRankSum=1.933;QD=13.56;ReadPosRankSum=-1.460;SOR=0.941	GT:AD:DP:GQ:PL	0/1:29,47:76:99:1059,0,548
3R	13377799	.	G	A	1026.77	.	AC=1;AF=0.500;AN=2;BaseQRankSum=1.480;ClippingRankSum=0.000;DP=76;ExcessHet=3.0103;FS=3.183;MLEAC=1;MLEAF=0.500;MQ=43.95;MQRankSum=1.763;QD=13.69;ReadPosRankSum=-0.092;SOR=1.106	GT:AD:DP:GQ:PL	0/1:30,45:75:99:1055,0,611
3R	13377836	.	C	T	1634.77	.	AC=1;AF=0.500;AN=2;BaseQRankSum=2.165;ClippingRankSum=0.000;DP=69;ExcessHet=3.0103;FS=4.887;MLEAC=1;MLEAF=0.500;MQ=43.97;MQRankSum=1.240;QD=23.69;ReadPosRankSum=1.662;SOR=1.347	GT:AD:DP:GQ:PL	0/1:28,41:69:99:1663,0,1049
3R	13377842	.	A	T	1628.77	.	AC=1;AF=0.500;AN=2;BaseQRankSum=2.568;ClippingRankSum=0.000;DP=69;ExcessHet=3.0103;FS=4.887;MLEAC=1;MLEAF=0.500;MQ=43.97;MQRankSum=1.240;QD=23.61;ReadPosRankSum=1.387;SOR=1.347	GT:AD:DP:GQ:PL	0/1:28,41:69:99:1657,0,1111
3R	13377844	.	G	A	1602.77	.	AC=1;AF=0.500;AN=2;BaseQRankSum=1.437;ClippingRankSum=0.000;DP=70;ExcessHet=3.0103;FS=6.385;MLEAC=1;MLEAF=0.500;MQ=43.97;MQRankSum=1.184;QD=22.90;ReadPosRankSum=1.959;SOR=1.445	GT:AD:DP:GQ:PL	0/1:30,40:70:99:1631,0,1114
3R	13377857	.	A	ATGT	1045.73	.	AC=1;AF=0.500;AN=2;BaseQRankSum=-0.553;ClippingRankSum=0.000;DP=67;ExcessHet=3.0103;FS=4.946;MLEAC=1;MLEAF=0.500;MQ=43.97;MQRankSum=-1.134;QD=15.84;ReadPosRankSum=-1.318;SOR=0.560	GT:AD:DP:GQ:PL	0/1:38,28:66:99:1083,0,1508
3R	13378182	.	G	A	549.77	.	AC=1;AF=0.500;AN=2;BaseQRankSum=0.102;ClippingRankSum=0.000;DP=46;ExcessHet=3.0103;FS=0.000;MLEAC=1;MLEAF=0.500;MQ=43.96;MQRankSum=1.184;QD=11.95;ReadPosRankSum=-0.359;SOR=0.616	GT:AD:DP:GQ:PL	0/1:20,26:46:99:578,0,420
3R	13378675	.	G	C	642.77	.	AC=1;AF=0.500;AN=2;BaseQRankSum=1.012;ClippingRankSum=0.000;DP=51;ExcessHet=3.0103;FS=4.084;MLEAC=1;MLEAF=0.500;MQ=43.60;MQRankSum=-0.877;QD=12.86;ReadPosRankSum=-0.262;SOR=0.920	GT:AD:DP:GQ:PL	0/1:21,29:50:99:671,0,423
3R	13378694	.	A	T	728.77	.	AC=1;AF=0.500;AN=2;BaseQRankSum=0.000;ClippingRankSum=0.000;DP=53;ExcessHet=3.0103;FS=1.104;MLEAC=1;MLEAF=0.500;MQ=43.65;MQRankSum=-0.372;QD=14.01;ReadPosRankSum=0.041;SOR=0.474	GT:AD:DP:GQ:PL	0/1:20,32:52:99:757,0,415
3R	13378889	.	GGTATAGAATTTTCGGCATTCTGCTTCTAAATCTTAGTT	G	972.73	.	AC=1;AF=0.500;AN=2;BaseQRankSum=0.357;ClippingRankSum=0.000;DP=67;ExcessHet=3.0103;FS=13.713;MLEAC=1;MLEAF=0.500;MQ=43.44;MQRankSum=-4.474;QD=14.97;ReadPosRankSum=-0.709;SOR=1.702	GT:AD:DP:GQ:PL	0/1:38,27:65:99:1010,0,1903
3R	13378977	.	G	A	526.77	.	AC=1;AF=0.500;AN=2;BaseQRankSum=2.779;ClippingRankSum=0.000;DP=58;ExcessHet=3.0103;FS=1.019;MLEAC=1;MLEAF=0.500;MQ=43.47;MQRankSum=-4.397;QD=9.08;ReadPosRankSum=-3.236;SOR=0.916	GT:AD:DP:GQ:PL	0/1:33,25:58:99:555,0,721
3R	13379163	.	C	T	3288.77	.	AC=2;AF=1.00;AN=2;DP=79;ExcessHet=3.0103;FS=0.000;MLEAC=2;MLEAF=1.00;MQ=43.83;QD=31.11;SOR=1.108	GT:AD:DP:GQ:PL	1/1:0,78:78:99:3317,237,0
3R	13379173	.	A	AAAGCAC	3557.73	.	AC=2;AF=1.00;AN=2;DP=83;ExcessHet=3.0103;FS=0.000;MLEAC=2;MLEAF=1.00;MQ=43.84;QD=30.18;SOR=1.220	GT:AD:DP:GQ:PL	1/1:0,82:82:99:3595,255,0
3R	13379737	.	G	A	1941.77	.	AC=2;AF=1.00;AN=2;DP=71;ExcessHet=3.0103;FS=0.000;MLEAC=2;MLEAF=1.00;MQ=44.00;QD=27.35;SOR=0.779	GT:AD:DP:GQ:PL	1/1:0,71:71:99:1970,212,0
3R	13379830	.	C	G	484.77	.	AC=1;AF=0.500;AN=2;BaseQRankSum=-0.093;ClippingRankSum=0.000;DP=71;ExcessHet=3.0103;FS=0.944;MLEAC=1;MLEAF=0.500;MQ=44.00;MQRankSum=0.000;QD=6.83;ReadPosRankSum=-0.111;SOR=0.532	GT:AD:DP:GQ:PL	0/1:46,25:71:99:513,0,1072
3R	13380311	.	C	T	1372.77	.	AC=1;AF=0.500;AN=2;BaseQRankSum=0.975;ClippingRankSum=0.000;DP=70;ExcessHet=3.0103;FS=21.086;MLEAC=1;MLEAF=0.500;MQ=43.94;MQRankSum=1.529;QD=19.61;ReadPosRankSum=-0.697;SOR=1.689	GT:AD:DP:GQ:PL	0/1:33,37:70:99:1401,0,1553
3R	13380317	.	C	T	1367.77	.	AC=1;AF=0.500;AN=2;BaseQRankSum=2.839;ClippingRankSum=0.000;DP=69;ExcessHet=3.0103;FS=18.057;MLEAC=1;MLEAF=0.500;MQ=43.94;MQRankSum=1.509;QD=19.82;ReadPosRankSum=-0.413;SOR=1.885	GT:AD:DP:GQ:PL	0/1:33,36:69:99:1396,0,1573
3R	13380983	.	A	T	661.77	.	AC=1;AF=0.500;AN=2;BaseQRankSum=0.473;ClippingRankSum=0.000;DP=56;ExcessHet=3.0103;FS=9.762;MLEAC=1;MLEAF=0.500;MQ=44.00;MQRankSum=0.000;QD=11.82;ReadPosRankSum=-0.512;SOR=1.263	GT:AD:DP:GQ:PL	0/1:25,31:56:99:690,0,538
3R	13381033	.	C	T	671.77	.	AC=1;AF=0.500;AN=2;BaseQRankSum=-0.450;ClippingRankSum=0.000;DP=47;ExcessHet=3.0103;FS=2.612;MLEAC=1;MLEAF=0.500;MQ=44.00;MQRankSum=0.000;QD=14.60;ReadPosRankSum=-1.119;SOR=1.143	GT:AD:DP:GQ:PL	0/1:16,30:46:99:700,0,288
3R	13381862	.	G	A	637.77	.	AC=1;AF=0.500;AN=2;BaseQRankSum=-0.702;ClippingRankSum=0.000;DP=64;ExcessHet=3.0103;FS=11.005;MLEAC=1;MLEAF=0.500;MQ=44.00;MQRankSum=0.000;QD=10.12;ReadPosRankSum=-0.331;SOR=1.012	GT:AD:DP:GQ:PL	0/1:32,31:63:99:666,0,700
3R	13382274	.	T	G	1620.77	.	AC=2;AF=1.00;AN=2;DP=60;ExcessHet=3.0103;FS=0.000;MLEAC=2;MLEAF=1.00;MQ=44.00;QD=27.94;SOR=0.836	GT:AD:DP:GQ:PL	1/1:0,58:58:99:1649,174,0
3R	13382723	.	TTCATTATTACCC	T	1381.73	.	AC=1;AF=0.500;AN=2;BaseQRankSum=-0.772;ClippingRankSum=0.000;DP=67;ExcessHet=3.0103;FS=0.000;MLEAC=1;MLEAF=0.500;MQ=44.00;MQRankSum=0.000;QD=20.62;ReadPosRankSum=0.741;SOR=0.807	GT:AD:DP:GQ:PL	0/1:31,36:67:99:1419,0,3781
3R	13382888	.	C	A	1505.77	.	AC=2;AF=1.00;AN=2;DP=54;ExcessHet=3.0103;FS=0.000;MLEAC=2;MLEAF=1.00;MQ=44.00;QD=27.88;SOR=0.767	GT:AD:DP:GQ:PL	1/1:0,54:54:99:1534,162,0
3R	13383122	.	C	CA	355.73	.	AC=1;AF=0.500;AN=2;BaseQRankSum=-1.623;ClippingRankSum=0.000;DP=67;ExcessHet=3.0103;FS=2.133;MLEAC=1;MLEAF=0.500;MQ=43.97;MQRankSum=0.898;QD=5.65;ReadPosRankSum=-1.301;SOR=1.013	GT:AD:DP:GQ:PL	0/1:36,27:63:99:393,0,531
3R	13383281	.	AT	A,TT	876.73	.	AC=1,1;AF=0.500,0.500;AN=2;BaseQRankSum=0.213;ClippingRankSum=0.000;DP=63;ExcessHet=3.0103;FS=3.019;MLEAC=1,1;MLEAF=0.500,0.500;MQ=43.97;MQRankSum=-0.097;QD=15.38;SOR=0.148	GT:AD:DP:GQ:PL	1/2:2,23,32:57:99:914,648,1339,396,0,867
3R	13383622	.	T	C	1342.77	.	AC=2;AF=1.00;AN=2;DP=51;ExcessHet=3.0103;FS=0.000;MLEAC=2;MLEAF=1.00;MQ=44.00;QD=26.86;SOR=1.051	GT:AD:DP:GQ:PL	1/1:0,50:50:99:1371,149,0
3R	13383781	.	C	T	673.77	.	AC=1;AF=0.500;AN=2;BaseQRankSum=0.938;ClippingRankSum=0.000;DP=55;ExcessHet=3.0103;FS=2.338;MLEAC=1;MLEAF=0.500;MQ=43.72;MQRankSum=1.645;QD=12.25;ReadPosRankSum=1.794;SOR=0.368	GT:AD:DP:GQ:PL	0/1:25,30:55:99:702,0,534
3R	13384567	.	G	A	944.77	.	AC=1;AF=0.500;AN=2;BaseQRankSum=1.522;ClippingRankSum=0.000;DP=61;ExcessHet=3.0103;FS=2.323;MLEAC=1;MLEAF=0.500;MQ=43.95;MQRankSum=1.450;QD=15.75;ReadPosRankSum=0.238;SOR=0.770	GT:AD:DP:GQ:PL	0/1:20,40:60:99:973,0,389
3R	13385300	.	ATTC	A	1173.73	.	AC=1;AF=0.500;AN=2;BaseQRankSum=0.994;ClippingRankSum=0.000;DP=76;ExcessHet=3.0103;FS=3.214;MLEAC=1;MLEAF=0.500;MQ=44.00;MQRankSum=0.000;QD=16.53;ReadPosRankSum=0.179;SOR=0.855	GT:AD:DP:GQ:PL	0/1:39,32:71:99:1211,0,1597
3R	13385322	.	T	A	686.77	.	AC=1;AF=0.500;AN=2;BaseQRankSum=3.354;ClippingRankSum=0.000;DP=76;ExcessHet=3.0103;FS=0.879;MLEAC=1;MLEAF=0.500;MQ=44.00;MQRankSum=0.000;QD=9.04;ReadPosRankSum=1.296;SOR=0.534	GT:AD:DP:GQ:PL	0/1:44,32:76:99:715,0,1001
3R	13385431	.	TAGTTTCGTCTTG	T	1508.73	.	AC=1;AF=0.500;AN=2;BaseQRankSum=-0.046;ClippingRankSum=0.000;DP=75;ExcessHet=3.0103;FS=1.966;MLEAC=1;MLEAF=0.500;MQ=43.97;MQRankSum=-0.881;QD=20.67;ReadPosRankSum=-0.041;SOR=0.430	GT:AD:DP:GQ:PL	0/1:33,40:73:99:1546,0,1887
3R	13385472	.	T	A	1099.77	.	AC=1;AF=0.500;AN=2;BaseQRankSum=2.726;ClippingRankSum=0.000;DP=76;ExcessHet=3.0103;FS=4.633;MLEAC=1;MLEAF=0.500;MQ=43.97;MQRankSum=-0.736;QD=14.47;ReadPosRankSum=-1.163;SOR=0.481	GT:AD:DP:GQ:PL	0/1:28,48:76:99:1128,0,545
3R	13385845	.	C	G	1633.77	.	AC=2;AF=1.00;AN=2;DP=59;ExcessHet=3.0103;FS=0.000;MLEAC=2;MLEAF=1.00;MQ=43.95;QD=27.69;SOR=0.726	GT:AD:DP:GQ:PL	1/1:0,59:59:99:1662,176,0
3R	13385920	.	G	A	1654.77	.	AC=2;AF=1.00;AN=2;DP=58;ExcessHet=3.0103;FS=0.000;MLEAC=2;MLEAF=1.00;MQ=44.00;QD=28.53;SOR=1.278	GT:AD:DP:GQ:PL	1/1:0,58:58:99:1683,174,0
3R	13386010	.	T	G	1855.77	.	AC=2;AF=1.00;AN=2;DP=66;ExcessHet=3.0103;FS=0.000;MLEAC=2;MLEAF=1.00;MQ=44.00;QD=28.12;SOR=0.886	GT:AD:DP:GQ:PL	1/1:0,66:66:99:1884,198,0
3R	13386124	.	C	T	1687.77	.	AC=2;AF=1.00;AN=2;DP=63;ExcessHet=3.0103;FS=0.000;MLEAC=2;MLEAF=1.00;MQ=43.97;QD=26.79;SOR=0.724	GT:AD:DP:GQ:PL	1/1:0,63:63:99:1716,188,0
3R	13386202	.	T	G	1642.77	.	AC=2;AF=1.00;AN=2;DP=61;ExcessHet=3.0103;FS=0.000;MLEAC=2;MLEAF=1.00;MQ=43.92;QD=27.38;SOR=1.071	GT:AD:DP:GQ:PL	1/1:0,60:60:99:1671,179,0
3R	13386214	.	G	T	1686.77	.	AC=2;AF=1.00;AN=2;DP=62;ExcessHet=3.0103;FS=0.000;MLEAC=2;MLEAF=1.00;MQ=43.95;QD=27.65;SOR=0.941	GT:AD:DP:GQ:PL	1/1:0,61:61:99:1715,182,0
3R	13386467	.	G	A	623.77	.	AC=1;AF=0.500;AN=2;BaseQRankSum=1.809;ClippingRankSum=0.000;DP=57;ExcessHet=3.0103;FS=3.796;MLEAC=1;MLEAF=0.500;MQ=44.00;MQRankSum=0.000;QD=10.94;ReadPosRankSum=-0.443;SOR=1.275	GT:AD:DP:GQ:PL	0/1:28,29:57:99:652,0,596
3R	13386784	.	A	G	1936.77	.	AC=2;AF=1.00;AN=2;DP=71;ExcessHet=3.0103;FS=0.000;MLEAC=2;MLEAF=1.00;MQ=43.97;QD=27.28;SOR=1.042	GT:AD:DP:GQ:PL	1/1:0,71:71:99:1965,213,0
3R	13387966	.	G	A	1431.77	.	AC=2;AF=1.00;AN=2;DP=52;ExcessHet=3.0103;FS=0.000;MLEAC=2;MLEAF=1.00;MQ=44.00;QD=27.53;SOR=1.036	GT:AD:DP:GQ:PL	1/1:0,52:52:99:1460,156,0
3R	13388107	.	A	C	355.77	.	AC=1;AF=0.500;AN=2;BaseQRankSum=-1.664;ClippingRankSum=0.000;DP=52;ExcessHet=3.0103;FS=0.000;MLEAC=1;MLEAF=0.500;MQ=44.00;MQRankSum=0.000;QD=6.98;ReadPosRankSum=-0.585;SOR=0.627	GT:AD:DP:GQ:PL	0/1:32,19:51:99:384,0,778
3R	13388653	.	T	A	1129.77	.	AC=1;AF=0.500;AN=2;BaseQRankSum=1.060;ClippingRankSum=0.000;DP=71;ExcessHet=3.0103;FS=0.917;MLEAC=1;MLEAF=0.500;MQ=44.00;MQRankSum=0.000;QD=16.14;ReadPosRankSum=0.849;SOR=0.562	GT:AD:DP:GQ:PL	0/1:39,31:70:99:1158,0,1583
3R	13388656	.	A	T	1132.77	.	AC=1;AF=0.500;AN=2;BaseQRankSum=-0.911;ClippingRankSum=0.000;DP=71;ExcessHet=3.0103;FS=2.101;MLEAC=1;MLEAF=0.500;MQ=44.00;MQRankSum=0.000;QD=16.18;ReadPosRankSum=1.049;SOR=0.428	GT:AD:DP:GQ:PL	0/1:40,30:70:99:1161,0,1554
3R	13388689	.	T	G	2772.77	.	AC=2;AF=1.00;AN=2;DP=74;ExcessHet=3.0103;FS=0.000;MLEAC=2;MLEAF=1.00;MQ=44.00;QD=30.81;SOR=0.963	GT:AD:DP:GQ:PL	1/1:0,73:73:99:2801,223,0
3R	13388692	.	C	A	968.77	.	AC=1;AF=0.500;AN=2;BaseQRankSum=3.289;ClippingRankSum=0.000;DP=75;ExcessHet=3.0103;FS=0.907;MLEAC=1;MLEAF=0.500;MQ=44.00;MQRankSum=0.000;QD=13.09;ReadPosRankSum=0.056;SOR=0.509	GT:AD:DP:GQ:PL	0/1:30,44:74:99:997,0,586
3R	13388724	.	T	G	894.77	.	AC=1;AF=0.500;AN=2;BaseQRankSum=0.272;ClippingRankSum=0.000;DP=76;ExcessHet=3.0103;FS=1.897;MLEAC=1;MLEAF=0.500;MQ=44.00;MQRankSum=0.000;QD=11.77;ReadPosRankSum=1.911;SOR=0.477	GT:AD:DP:GQ:PL	0/1:34,42:76:99:923,0,710
3R	13388845	.	A	T	2178.77	.	AC=2;AF=1.00;AN=2;DP=79;ExcessHet=3.0103;FS=0.000;MLEAC=2;MLEAF=1.00;MQ=44.00;QD=27.58;SOR=0.824	GT:AD:DP:GQ:PL	1/1:0,79:79:99:2207,236,0
3R	13389369	.	CTT	C,CT	1333.73	.	AC=1,1;AF=0.500,0.500;AN=2;DP=75;ExcessHet=3.0103;FS=0.000;MLEAC=1,1;MLEAF=0.500,0.500;MQ=44.00;QD=20.21;SOR=1.033	GT:AD:DP:GQ:PL	1/2:0,27,39:66:99:1371,687,657,528,0,342
3R	13389577	.	A	G	2169.77	.	AC=2;AF=1.00;AN=2;DP=78;ExcessHet=3.0103;FS=0.000;MLEAC=2;MLEAF=1.00;MQ=44.00;QD=28.55;SOR=1.194	GT:AD:DP:GQ:PL	1/1:0,76:76:99:2198,228,0
3R	13389779	.	A	T	371.77	.	AC=1;AF=0.500;AN=2;BaseQRankSum=0.182;ClippingRankSum=0.000;DP=49;ExcessHet=3.0103;FS=0.000;MLEAC=1;MLEAF=0.500;MQ=44.00;MQRankSum=0.000;QD=7.75;ReadPosRankSum=0.401;SOR=0.806	GT:AD:DP:GQ:PL	0/1:29,19:48:99:400,0,661
3R	13390004	.	T	C	639.77	.	AC=1;AF=0.500;AN=2;BaseQRankSum=-1.199;ClippingRankSum=0.000;DP=62;ExcessHet=3.0103;FS=10.188;MLEAC=1;MLEAF=0.500;MQ=43.97;MQRankSum=0.700;QD=10.32;ReadPosRankSum=-0.436;SOR=1.102	GT:AD:DP:GQ:PL	0/1:43,19:62:99:668,0,2163
3R	13390006	.	T	G	639.77	.	AC=1;AF=0.500;AN=2;BaseQRankSum=2.483;ClippingRankSum=0.000;DP=61;ExcessHet=3.0103;FS=10.123;MLEAC=1;MLEAF=0.500;MQ=43.97;MQRankSum=0.708;QD=10.49;ReadPosRankSum=-0.886;SOR=1.111	GT:AD:DP:GQ:PL	0/1:42,19:61:99:668,0,2163
3R	13390021	.	G	A	660.77	.	AC=1;AF=0.500;AN=2;BaseQRankSum=-0.113;ClippingRankSum=0.000;DP=64;ExcessHet=3.0103;FS=7.336;MLEAC=1;MLEAF=0.500;MQ=43.97;MQRankSum=0.708;QD=10.32;ReadPosRankSum=0.016;SOR=0.948	GT:AD:DP:GQ:PL	0/1:44,20:64:99:689,0,2238
3R	13390026	.	A	G	660.77	.	AC=1;AF=0.500;AN=2;BaseQRankSum=-0.396;ClippingRankSum=0.000;DP=63;ExcessHet=3.0103;FS=5.613;MLEAC=1;MLEAF=0.500;MQ=43.97;MQRankSum=0.692;QD=10.49;ReadPosRankSum=0.729;SOR=0.821	GT:AD:DP:GQ:PL	0/1:44,19:63:99:689,0,2238
3R	13390571	.	A	C	707.77	.	AC=1;AF=0.500;AN=2;BaseQRankSum=-1.803;ClippingRankSum=0.000;DP=82;ExcessHet=3.0103;FS=1.817;MLEAC=1;MLEAF=0.500;MQ=43.88;MQRankSum=-0.289;QD=8.63;ReadPosRankSum=-0.491;SOR=0.506	GT:AD:DP:GQ:PL	0/1:47,35:82:99:736,0,1130
3R	13390772	.	A	AGTTTC	2121.73	.	AC=2;AF=1.00;AN=2;DP=53;ExcessHet=3.0103;FS=0.000;MLEAC=2;MLEAF=1.00;MQ=43.57;QD=32.61;SOR=1.378	GT:AD:DP:GQ:PL	1/1:0,47:47:99:2159,144,0
3R	13390827	.	GTT	G	168.73	.	AC=1;AF=0.500;AN=2;BaseQRankSum=-0.319;ClippingRankSum=0.000;DP=45;ExcessHet=3.0103;FS=0.000;MLEAC=1;MLEAF=0.500;MQ=43.29;MQRankSum=0.224;QD=4.44;ReadPosRankSum=1.796;SOR=0.822	GT:AD:DP:GQ:PL	0/1:27,11:38:99:206,0,1054
3R	13390839	.	TGAATTTCCGCCCACACGGGC	T	954.73	.	AC=1;AF=0.500;AN=2;BaseQRankSum=-0.231;ClippingRankSum=0.000;DP=46;ExcessHet=3.0103;FS=1.209;MLEAC=1;MLEAF=0.500;MQ=43.05;MQRankSum=1.454;QD=22.73;ReadPosRankSum=-0.220;SOR=0.928	GT:AD:DP:GQ:PL	0/1:17,25:42:99:992,0,638
3R	13390926	.	A	AGGGGG	309.73	.	AC=1;AF=0.500;AN=2;BaseQRankSum=-1.590;ClippingRankSum=0.000;DP=38;ExcessHet=3.0103;FS=14.799;MLEAC=1;MLEAF=0.500;MQ=43.38;MQRankSum=-2.181;QD=9.99;ReadPosRankSum=-1.723;SOR=3.872	GT:AD:DP:GQ:PL	0/1:24,7:31:99:347,0,968
3R	13390953	.	T	C	1078.77	.	AC=2;AF=1.00;AN=2;DP=40;ExcessHet=3.0103;FS=0.000;MLEAC=2;MLEAF=1.00;MQ=43.35;QD=26.97;SOR=1.445	GT:AD:DP:GQ:PL	1/1:0,40:40:99:1107,120,0
3R	13390991	.	C	T	1234.77	.	AC=2;AF=1.00;AN=2;DP=45;ExcessHet=3.0103;FS=0.000;MLEAC=2;MLEAF=1.00;MQ=43.50;QD=27.44;SOR=0.829	GT:AD:DP:GQ:PL	1/1:0,45:45:99:1263,135,0
3R	13391074	.	T	G	2612.77	.	AC=2;AF=1.00;AN=2;DP=60;ExcessHet=3.0103;FS=0.000;MLEAC=2;MLEAF=1.00;MQ=43.40;QD=33.86;SOR=1.160	GT:AD:DP:GQ:PL	1/1:0,60:60:99:2641,181,0
3R	13391075	.	A	T	2612.77	.	AC=2;AF=1.00;AN=2;DP=59;ExcessHet=3.0103;FS=0.000;MLEAC=2;MLEAF=1.00;MQ=43.39;QD=28.14;SOR=1.217	GT:AD:DP:GQ:PL	1/1:0,59:59:99:2641,181,0
3R	13391105	.	A	T	1507.77	.	AC=2;AF=1.00;AN=2;DP=55;ExcessHet=3.0103;FS=0.000;MLEAC=2;MLEAF=1.00;MQ=43.25;QD=27.41;SOR=1.262	GT:AD:DP:GQ:PL	1/1:0,55:55:99:1536,165,0
3R	13391120	.	T	TTTTA	2378.73	.	AC=2;AF=1.00;AN=2;DP=54;ExcessHet=3.0103;FS=0.000;MLEAC=2;MLEAF=1.00;MQ=43.16;QD=26.52;SOR=1.402	GT:AD:DP:GQ:PL	1/1:0,53:53:99:2416,162,0
3R	13391152	.	A	T	1548.77	.	AC=2;AF=1.00;AN=2;DP=56;ExcessHet=3.0103;FS=0.000;MLEAC=2;MLEAF=1.00;MQ=43.26;QD=27.66;SOR=1.199	GT:AD:DP:GQ:PL	1/1:0,56:56:99:1577,168,0
3R	13391168	.	G	C	2245.77	.	AC=2;AF=1.00;AN=2;DP=52;ExcessHet=3.0103;FS=0.000;MLEAC=2;MLEAF=1.00;MQ=43.32;QD=28.12;SOR=1.244	GT:AD:DP:GQ:PL	1/1:0,52:52:99:2274,156,0
3R	13391173	.	T	C	2283.77	.	AC=2;AF=1.00;AN=2;DP=51;ExcessHet=3.0103;FS=0.000;MLEAC=2;MLEAF=1.00;MQ=43.31;QD=29.41;SOR=1.094	GT:AD:DP:GQ:PL	1/1:0,51:51:99:2312,159,0
3R	13391204	.	T	C	2273.77	.	AC=2;AF=1.00;AN=2;DP=51;ExcessHet=3.0103;FS=0.000;MLEAC=2;MLEAF=1.00;MQ=43.42;QD=29.31;SOR=0.732	GT:AD:DP:GQ:PL	1/1:0,51:51:99:2302,156,0
3R	13391207	.	C	T	2273.77	.	AC=2;AF=1.00;AN=2;DP=51;ExcessHet=3.0103;FS=0.000;MLEAC=2;MLEAF=1.00;MQ=43.42;QD=29.06;SOR=0.732	GT:AD:DP:GQ:PL	1/1:0,51:51:99:2302,156,0
3R	13391220	.	A	T	2382.77	.	AC=2;AF=1.00;AN=2;DP=52;ExcessHet=3.0103;FS=0.000;MLEAC=2;MLEAF=1.00;MQ=43.43;QD=37.28;SOR=0.770	GT:AD:DP:GQ:PL	1/1:0,52:52:99:2411,163,0
3R	13391225	.	T	G	2472.77	.	AC=2;AF=1.00;AN=2;DP=54;ExcessHet=3.0103;FS=0.000;MLEAC=2;MLEAF=1.00;MQ=43.49;QD=30.16;SOR=0.767	GT:AD:DP:GQ:PL	1/1:0,54:54:99:2501,169,0
3R	13391227	.	A	T	2471.77	.	AC=2;AF=1.00;AN=2;DP=54;ExcessHet=3.0103;FS=0.000;MLEAC=2;MLEAF=1.00;MQ=43.49;QD=30.98;SOR=0.767	GT:AD:DP:GQ:PL	1/1:0,54:54:99:2500,169,0
3R	13391235	.	T	A	2358.77	.	AC=2;AF=1.00;AN=2;DP=54;ExcessHet=3.0103;FS=0.000;MLEAC=2;MLEAF=1.00;MQ=43.58;QD=26.88;SOR=0.846	GT:AD:DP:GQ:PL	1/1:0,54:54:99:2387,163,0
3R	13391490	.	T	C	2115.77	.	AC=2;AF=1.00;AN=2;DP=77;ExcessHet=3.0103;FS=0.000;MLEAC=2;MLEAF=1.00;MQ=43.95;QD=27.48;SOR=0.719	GT:AD:DP:GQ:PL	1/1:0,77:77:99:2144,231,0
3R	13391709	.	A	G	904.77	.	AC=1;AF=0.500;AN=2;BaseQRankSum=-0.890;ClippingRankSum=0.000;DP=93;ExcessHet=3.0103;FS=0.000;MLEAC=1;MLEAF=0.500;MQ=44.00;MQRankSum=0.000;QD=9.83;ReadPosRankSum=0.313;SOR=0.610	GT:AD:DP:GQ:PL	0/1:46,46:92:99:933,0,999
3R	13391751	.	G	C	977.77	.	AC=1;AF=0.500;AN=2;BaseQRankSum=-0.819;ClippingRankSum=0.000;DP=84;ExcessHet=3.0103;FS=0.000;MLEAC=1;MLEAF=0.500;MQ=44.00;MQRankSum=0.000;QD=11.64;ReadPosRankSum=1.354;SOR=0.687	GT:AD:DP:GQ:PL	0/1:39,45:84:99:1006,0,824
3R	13391771	.	A	T	928.77	.	AC=1;AF=0.500;AN=2;BaseQRankSum=-1.233;ClippingRankSum=0.000;DP=79;ExcessHet=3.0103;FS=0.000;MLEAC=1;MLEAF=0.500;MQ=44.00;MQRankSum=0.000;QD=11.76;ReadPosRankSum=0.224;SOR=0.688	GT:AD:DP:GQ:PL	0/1:33,46:79:99:957,0,661
3R	13391853	.	G	T	515.77	.	AC=1;AF=0.500;AN=2;BaseQRankSum=1.807;ClippingRankSum=0.000;DP=69;ExcessHet=3.0103;FS=0.000;MLEAC=1;MLEAF=0.500;MQ=44.00;MQRankSum=0.000;QD=7.47;ReadPosRankSum=-1.076;SOR=0.671	GT:AD:DP:GQ:PL	0/1:42,27:69:99:544,0,971
3R	13391908	.	A	G	471.77	.	AC=1;AF=0.500;AN=2;BaseQRankSum=-0.267;ClippingRankSum=0.000;DP=58;ExcessHet=3.0103;FS=0.000;MLEAC=1;MLEAF=0.500;MQ=44.00;MQRankSum=0.000;QD=8.13;ReadPosRankSum=1.350;SOR=0.710	GT:AD:DP:GQ:PL	0/1:33,25:58:99:500,0,750
3R	13391926	.	T	A	414.77	.	AC=1;AF=0.500;AN=2;BaseQRankSum=1.224;ClippingRankSum=0.000;DP=59;ExcessHet=3.0103;FS=0.000;MLEAC=1;MLEAF=0.500;MQ=44.00;MQRankSum=0.000;QD=7.03;ReadPosRankSum=2.984;SOR=0.668	GT:AD:DP:GQ:PL	0/1:36,23:59:99:443,0,815
3R	13392126	.	C	T	2037.77	.	AC=2;AF=1.00;AN=2;DP=74;ExcessHet=3.0103;FS=0.000;MLEAC=2;MLEAF=1.00;MQ=44.00;QD=27.91;SOR=0.836	GT:AD:DP:GQ:PL	1/1:0,73:73:99:2066,218,0
3R	13392353	.	A	G	1386.77	.	AC=1;AF=0.500;AN=2;BaseQRankSum=-1.768;ClippingRankSum=0.000;DP=71;ExcessHet=3.0103;FS=6.240;MLEAC=1;MLEAF=0.500;MQ=44.00;MQRankSum=0.000;QD=19.53;ReadPosRankSum=-0.288;SOR=1.123	GT:AD:DP:GQ:PL	0/1:35,36:71:99:1415,0,1331
3R	13392359	.	C	T	1388.77	.	AC=1;AF=0.500;AN=2;BaseQRankSum=3.268;ClippingRankSum=0.000;DP=73;ExcessHet=3.0103;FS=9.907;MLEAC=1;MLEAF=0.500;MQ=44.00;MQRankSum=0.000;QD=19.02;ReadPosRankSum=-0.829;SOR=1.428	GT:AD:DP:GQ:PL	0/1:35,38:73:99:1417,0,1331
3R	13392373	.	TTGTG	T	1540.73	.	AC=1;AF=0.500;AN=2;BaseQRankSum=1.246;ClippingRankSum=0.000;DP=78;ExcessHet=3.0103;FS=10.104;MLEAC=1;MLEAF=0.500;MQ=43.95;MQRankSum=1.564;QD=20.82;ReadPosRankSum=-1.183;SOR=1.788	GT:AD:DP:GQ:PL	0/1:34,40:74:99:1578,0,1307
3R	13392436	.	T	C	663.77	.	AC=1;AF=0.500;AN=2;BaseQRankSum=1.009;ClippingRankSum=0.000;DP=79;ExcessHet=3.0103;FS=19.030;MLEAC=1;MLEAF=0.500;MQ=43.95;MQRankSum=-1.582;QD=8.62;ReadPosRankSum=0.293;SOR=0.075	GT:AD:DP:GQ:PL	0/1:43,34:77:99:692,0,947
3R	13392596	.	T	C	1800.77	.	AC=2;AF=1.00;AN=2;DP=66;ExcessHet=3.0103;FS=0.000;MLEAC=2;MLEAF=1.00;MQ=43.97;QD=27.28;SOR=1.033	GT:AD:DP:GQ:PL	1/1:0,66:66:99:1829,197,0
3R	13392605	.	AT	A	2636.73	.	AC=2;AF=1.00;AN=2;DP=68;ExcessHet=3.0103;FS=0.000;MLEAC=2;MLEAF=1.00;MQ=43.97;QD=29.73;SOR=0.986	GT:AD:DP:GQ:PL	1/1:0,60:60:99:2674,181,0
3R	13392612	.	T	A	2710.77	.	AC=2;AF=1.00;AN=2;DP=62;ExcessHet=3.0103;FS=0.000;MLEAC=2;MLEAF=1.00;MQ=43.97;QD=28.71;SOR=0.976	GT:AD:DP:GQ:PL	1/1:0,62:62:99:2739,187,0
3R	13392624	.	C	CAG	2636.73	.	AC=2;AF=1.00;AN=2;DP=65;ExcessHet=3.0103;FS=0.000;MLEAC=2;MLEAF=1.00;MQ=43.97;QD=32.25;SOR=1.010	GT:AD:DP:GQ:PL	1/1:0,63:63:99:2674,190,0
3R	13392640	.	G	C	1742.77	.	AC=2;AF=1.00;AN=2;DP=65;ExcessHet=3.0103;FS=0.000;MLEAC=2;MLEAF=1.00;MQ=43.97;QD=26.81;SOR=0.723	GT:AD:DP:GQ:PL	1/1:0,65:65:99:1771,194,0
3R	13392668	.	T	C	1717.77	.	AC=2;AF=1.00;AN=2;DP=62;ExcessHet=3.0103;FS=0.000;MLEAC=2;MLEAF=1.00;MQ=43.97;QD=27.71;SOR=0.693	GT:AD:DP:GQ:PL	1/1:0,62:62:99:1746,186,0
3R	13392693	.	T	C	1858.77	.	AC=2;AF=1.00;AN=2;DP=67;ExcessHet=3.0103;FS=0.000;MLEAC=2;MLEAF=1.00;MQ=43.97;QD=27.74;SOR=0.849	GT:AD:DP:GQ:PL	1/1:0,67:67:99:1887,200,0
3R	13393066	.	A	G	1772.77	.	AC=2;AF=1.00;AN=2;DP=52;ExcessHet=3.0103;FS=0.000;MLEAC=2;MLEAF=1.00;MQ=44.00;QD=34.09;SOR=1.480	GT:AD:DP:GQ:PL	1/1:0,52:52:99:1801,158,0
3R	13393069	.	C	T	426.77	.	AC=1;AF=0.500;AN=2;BaseQRankSum=-0.618;ClippingRankSum=0.000;DP=51;ExcessHet=3.0103;FS=8.376;MLEAC=1;MLEAF=0.500;MQ=44.00;MQRankSum=0.000;QD=8.37;ReadPosRankSum=2.068;SOR=0.155	GT:AD:DP:GQ:PL	0/1:29,22:51:99:455,0,664
3R	13393430	.	C	CCTCGACCACTCGACCA	794.73	.	AC=1;AF=0.500;AN=2;BaseQRankSum=1.226;ClippingRankSum=0.000;DP=39;ExcessHet=3.0103;FS=5.188;MLEAC=1;MLEAF=0.500;MQ=43.58;MQRankSum=-0.833;QD=24.08;ReadPosRankSum=2.668;SOR=0.831	GT:AD:DP:GQ:PL	0/1:16,17:33:99:832,0,2383
3R	13393664	.	T	C	1769.77	.	AC=2;AF=1.00;AN=2;DP=65;ExcessHet=3.0103;FS=0.000;MLEAC=2;MLEAF=1.00;MQ=43.97;QD=27.65;SOR=1.306	GT:AD:DP:GQ:PL	1/1:0,64:64:99:1798,192,0
3R	13393841	.	T	G	545.77	.	AC=1;AF=0.500;AN=2;BaseQRankSum=-1.119;ClippingRankSum=0.000;DP=69;ExcessHet=3.0103;FS=1.998;MLEAC=1;MLEAF=0.500;MQ=44.00;MQRankSum=0.000;QD=7.91;ReadPosRankSum=0.981;SOR=0.599	GT:AD:DP:GQ:PL	0/1:40,29:69:99:574,0,904
3R	13393877	.	C	T	546.77	.	AC=1;AF=0.500;AN=2;BaseQRankSum=1.248;ClippingRankSum=0.000;DP=68;ExcessHet=3.0103;FS=0.000;MLEAC=1;MLEAF=0.500;MQ=44.00;MQRankSum=0.000;QD=8.04;ReadPosRankSum=-0.079;SOR=0.637	GT:AD:DP:GQ:PL	0/1:40,28:68:99:575,0,913
3R	13393965	.	G	C	580.77	.	AC=1;AF=0.500;AN=2;BaseQRankSum=1.260;ClippingRankSum=0.000;DP=72;ExcessHet=3.0103;FS=3.191;MLEAC=1;MLEAF=0.500;MQ=43.97;MQRankSum=0.860;QD=8.18;ReadPosRankSum=-0.069;SOR=0.540	GT:AD:DP:GQ:PL	0/1:42,29:71:99:609,0,937
3R	13393985	.	C	G	1985.77	.	AC=2;AF=1.00;AN=2;DP=74;ExcessHet=3.0103;FS=0.000;MLEAC=2;MLEAF=1.00;MQ=44.00;QD=27.20;SOR=0.836	GT:AD:DP:GQ:PL	1/1:0,73:73:99:2014,217,0
3R	13394041	.	G	T	1908.77	.	AC=2;AF=1.00;AN=2;DP=68;ExcessHet=3.0103;FS=0.000;MLEAC=2;MLEAF=1.00;MQ=43.97;QD=28.07;SOR=1.022	GT:AD:DP:GQ:PL	1/1:0,68:68:99:1937,204,0
3R	13394171	.	G	A	402.77	.	AC=1;AF=0.500;AN=2;BaseQRankSum=0.962;ClippingRankSum=0.000;DP=56;ExcessHet=3.0103;FS=1.053;MLEAC=1;MLEAF=0.500;MQ=44.00;MQRankSum=0.000;QD=7.19;ReadPosRankSum=0.312;SOR=0.877	GT:AD:DP:GQ:PL	0/1:35,21:56:99:431,0,807
3R	13394283	.	T	C	1601.77	.	AC=2;AF=1.00;AN=2;DP=59;ExcessHet=3.0103;FS=0.000;MLEAC=2;MLEAF=1.00;MQ=43.88;QD=27.15;SOR=0.871	GT:AD:DP:GQ:PL	1/1:0,59:59:99:1630,176,0
3R	13394297	.	AT	A	1179.73	.	AC=2;AF=1.00;AN=2;DP=58;ExcessHet=3.0103;FS=0.000;MLEAC=2;MLEAF=1.00;MQ=43.76;QD=21.45;SOR=0.729	GT:AD:DP:GQ:PL	1/1:0,55:55:99:1217,164,0
3R	13394584	.	A	G	1028.77	.	AC=2;AF=1.00;AN=2;DP=38;ExcessHet=3.0103;FS=0.000;MLEAC=2;MLEAF=1.00;MQ=44.00;QD=27.07;SOR=1.493	GT:AD:DP:GQ:PL	1/1:0,38:38:99:1057,114,0
3R	13394613	.	A	C	474.77	.	AC=1;AF=0.500;AN=2;BaseQRankSum=-1.747;ClippingRankSum=0.000;DP=30;ExcessHet=3.0103;FS=1.953;MLEAC=1;MLEAF=0.500;MQ=43.87;MQRankSum=-0.737;QD=15.83;ReadPosRankSum=-0.525;SOR=0.314	GT:AD:DP:GQ:PL	0/1:7,23:30:99:503,0,110
3R	13394624	.	G	A	707.77	.	AC=1;AF=0.500;AN=2;BaseQRankSum=-1.214;ClippingRankSum=0.000;DP=50;ExcessHet=3.0103;FS=6.163;MLEAC=1;MLEAF=0.500;MQ=43.75;MQRankSum=-0.266;QD=14.16;ReadPosRankSum=1.001;SOR=0.321	GT:AD:DP:GQ:PL	0/1:19,31:50:99:736,0,408
3R	13394668	.	T	C	592.77	.	AC=1;AF=0.500;AN=2;BaseQRankSum=0.452;ClippingRankSum=0.000;DP=66;ExcessHet=3.0103;FS=2.117;MLEAC=1;MLEAF=0.500;MQ=43.85;MQRankSum=0.336;QD=8.98;ReadPosRankSum=-0.718;SOR=0.432	GT:AD:DP:GQ:PL	0/1:35,31:66:99:621,0,754
3R	13395008	.	G	A	444.77	.	AC=1;AF=0.500;AN=2;BaseQRankSum=-2.284;ClippingRankSum=0.000;DP=50;ExcessHet=3.0103;FS=0.000;MLEAC=1;MLEAF=0.500;MQ=44.00;MQRankSum=0.000;QD=8.90;ReadPosRankSum=-1.357;SOR=0.574	GT:AD:DP:GQ:PL	0/1:27,23:50:99:473,0,613
3R	13395076	.	G	A	573.77	.	AC=1;AF=0.500;AN=2;BaseQRankSum=0.741;ClippingRankSum=0.000;DP=58;ExcessHet=3.0103;FS=7.175;MLEAC=1;MLEAF=0.500;MQ=43.93;MQRankSum=1.356;QD=9.89;ReadPosRankSum=-1.526;SOR=1.503	GT:AD:DP:GQ:PL	0/1:31,27:58:99:602,0,663
3R	13395191	.	G	T	438.77	.	AC=1;AF=0.500;AN=2;BaseQRankSum=0.459;ClippingRankSum=0.000;DP=58;ExcessHet=3.0103;FS=12.667;MLEAC=1;MLEAF=0.500;MQ=43.85;MQRankSum=1.182;QD=7.56;ReadPosRankSum=-0.343;SOR=0.587	GT:AD:DP:GQ:PL	0/1:35,23:58:99:467,0,785
3R	13395257	.	G	GGT	553.73	.	AC=1;AF=0.500;AN=2;BaseQRankSum=-1.255;ClippingRankSum=0.000;DP=47;ExcessHet=3.0103;FS=0.000;MLEAC=1;MLEAF=0.500;MQ=43.47;MQRankSum=-1.268;QD=13.84;ReadPosRankSum=0.566;SOR=0.859	GT:AD:DP:GQ:PL	0/1:16,24:40:99:591,0,332
3R	13395347	.	G	A	1101.77	.	AC=2;AF=1.00;AN=2;DP=41;ExcessHet=3.0103;FS=0.000;MLEAC=2;MLEAF=1.00;MQ=43.24;QD=27.54;SOR=0.902	GT:AD:DP:GQ:PL	1/1:0,40:40:99:1130,120,0
3R	13395430	.	T	C	1107.77	.	AC=2;AF=1.00;AN=2;DP=42;ExcessHet=3.0103;FS=0.000;MLEAC=2;MLEAF=1.00;MQ=43.86;QD=26.38;SOR=1.005	GT:AD:DP:GQ:PL	1/1:0,42:42:99:1136,124,0
3R	13395485	.	G	A	511.77	.	AC=1;AF=0.500;AN=2;BaseQRankSum=-0.637;ClippingRankSum=0.000;DP=40;ExcessHet=3.0103;FS=4.837;MLEAC=1;MLEAF=0.500;MQ=43.90;MQRankSum=0.407;QD=12.79;ReadPosRankSum=-1.090;SOR=0.958	GT:AD:DP:GQ:PL	0/1:15,25:40:99:540,0,299
3R	13395491	.	T	C	1871.77	.	AC=2;AF=1.00;AN=2;DP=44;ExcessHet=3.0103;FS=0.000;MLEAC=2;MLEAF=1.00;MQ=43.85;QD=28.11;SOR=0.941	GT:AD:DP:GQ:PL	1/1:0,43:43:99:1900,129,0
3R	13395499	.	A	G	1990.77	.	AC=2;AF=1.00;AN=2;DP=46;ExcessHet=3.0103;FS=0.000;MLEAC=2;MLEAF=1.00;MQ=43.85;QD=32.86;SOR=0.929	GT:AD:DP:GQ:PL	1/1:0,45:45:99:2019,138,0
3R	13395505	.	G	A	2092.77	.	AC=2;AF=1.00;AN=2;DP=50;ExcessHet=3.0103;FS=0.000;MLEAC=2;MLEAF=1.00;MQ=43.86;QD=34.14;SOR=0.909	GT:AD:DP:GQ:PL	1/1:0,49:49:99:2121,147,0
3R	13395583	.	G	T	1425.77	.	AC=2;AF=1.00;AN=2;DP=51;ExcessHet=3.0103;FS=0.000;MLEAC=2;MLEAF=1.00;MQ=43.71;QD=28.52;SOR=0.693	GT:AD:DP:GQ:PL	1/1:0,50:50:99:1454,150,0
3R	13395676	.	G	A	542.77	.	AC=1;AF=0.500;AN=2;BaseQRankSum=-1.435;ClippingRankSum=0.000;DP=50;ExcessHet=3.0103;FS=1.113;MLEAC=1;MLEAF=0.500;MQ=43.37;MQRankSum=1.013;QD=10.86;ReadPosRankSum=-1.026;SOR=0.976	GT:AD:DP:GQ:PL	0/1:23,27:50:99:571,0,476
3R	13395694	.	C	T	1475.77	.	AC=2;AF=1.00;AN=2;DP=54;ExcessHet=3.0103;FS=0.000;MLEAC=2;MLEAF=1.00;MQ=43.48;QD=27.33;SOR=1.022	GT:AD:DP:GQ:PL	1/1:0,54:54:99:1504,162,0
3R	13395845	.	C	T	2588.77	.	AC=2;AF=1.00;AN=2;DP=60;ExcessHet=3.0103;FS=0.000;MLEAC=2;MLEAF=1.00;MQ=42.44;QD=25.73;SOR=1.355	GT:AD:DP:GQ:PL	1/1:0,60:60:99:2617,180,0
3R	13395854	.	G	T	2647.77	.	AC=2;AF=1.00;AN=2;DP=61;ExcessHet=3.0103;FS=0.000;MLEAC=2;MLEAF=1.00;MQ=42.35;QD=30.49;SOR=1.255	GT:AD:DP:GQ:PL	1/1:0,60:60:99:2676,187,0
3R	13395869	.	A	G	1811.77	.	AC=2;AF=1.00;AN=2;DP=67;ExcessHet=3.0103;FS=0.000;MLEAC=2;MLEAF=1.00;MQ=42.06;QD=27.45;SOR=1.112	GT:AD:DP:GQ:PL	1/1:0,66:66:99:1840,198,0
3R	13395890	.	T	TA,TAA	2702.73	.	AC=1,1;AF=0.500,0.500;AN=2;DP=67;ExcessHet=3.0103;FS=0.000;MLEAC=1,1;MLEAF=0.500,0.500;MQ=41.83;QD=32.08;SOR=1.249	GT:AD:DP:GQ:PL	1/2:0,29,36:65:99:2740,827,627,606,0,407
3R	13395900	.	T	C	2872.77	.	AC=2;AF=1.00;AN=2;DP=65;ExcessHet=3.0103;FS=0.000;MLEAC=2;MLEAF=1.00;MQ=41.82;QD=31.99;SOR=1.249	GT:AD:DP:GQ:PL	1/1:0,65:65:99:2901,199,0
3R	13395909	.	T	TTACATAAGATCAAGAAG	3502.73	.	AC=2;AF=1.00;AN=2;DP=67;ExcessHet=3.0103;FS=0.000;MLEAC=2;MLEAF=1.00;MQ=41.86;QD=28.85;SOR=1.646	GT:AD:DP:GQ:PL	1/1:0,65:65:99:3540,237,0
3R	13395920	.	A	C	2140.77	.	AC=2;AF=1.00;AN=2;DP=78;ExcessHet=3.0103;FS=0.000;MLEAC=2;MLEAF=1.00;MQ=42.09;QD=27.45;SOR=1.329	GT:AD:DP:GQ:PL	1/1:0,78:78:99:2169,233,0
3R	13395934	.	A	G	3403.77	.	AC=2;AF=1.00;AN=2;DP=80;ExcessHet=3.0103;FS=0.000;MLEAC=2;MLEAF=1.00;MQ=42.21;QD=32.98;SOR=1.165	GT:AD:DP:GQ:PL	1/1:0,80:80:99:3432,243,0
3R	13395935	.	T	C	3403.77	.	AC=2;AF=1.00;AN=2;DP=80;ExcessHet=3.0103;FS=0.000;MLEAC=2;MLEAF=1.00;MQ=42.24;QD=31.64;SOR=1.165	GT:AD:DP:GQ:PL	1/1:0,80:80:99:3432,243,0
3R	13396043	.	A	C	1184.77	.	AC=1;AF=0.500;AN=2;BaseQRankSum=-0.653;ClippingRankSum=0.000;DP=98;ExcessHet=3.0103;FS=2.632;MLEAC=1;MLEAF=0.500;MQ=43.35;MQRankSum=-0.043;QD=12.21;ReadPosRankSum=0.429;SOR=0.981	GT:AD:DP:GQ:PL	0/1:44,53:97:99:1213,0,1617
3R	13396060	.	G	T	862.77	.	AC=1;AF=0.500;AN=2;BaseQRankSum=-1.281;ClippingRankSum=0.000;DP=96;ExcessHet=3.0103;FS=2.725;MLEAC=1;MLEAF=0.500;MQ=43.34;MQRankSum=0.374;QD=9.18;ReadPosRankSum=-0.758;SOR=0.439	GT:AD:DP:GQ:PL	0/1:52,42:94:99:891,0,1938
3R	13396112	.	G	T	1316.77	.	AC=1;AF=0.500;AN=2;BaseQRankSum=0.571;ClippingRankSum=0.000;DP=91;ExcessHet=3.0103;FS=10.658;MLEAC=1;MLEAF=0.500;MQ=43.24;MQRankSum=0.586;QD=14.63;ReadPosRankSum=2.096;SOR=1.124	GT:AD:DP:GQ:PL	0/1:53,37:90:99:1345,0,1977
3R	13396128	.	C	T	1301.77	.	AC=1;AF=0.500;AN=2;BaseQRankSum=1.447;ClippingRankSum=0.000;DP=87;ExcessHet=3.0103;FS=17.449;MLEAC=1;MLEAF=0.500;MQ=43.28;MQRankSum=0.135;QD=14.96;ReadPosRankSum=1.442;SOR=1.114	GT:AD:DP:GQ:PL	0/1:52,35:87:99:1330,0,2168
3R	13396140	.	A	G	1220.77	.	AC=1;AF=0.500;AN=2;BaseQRankSum=2.731;ClippingRankSum=0.000;DP=86;ExcessHet=3.0103;FS=9.291;MLEAC=1;MLEAF=0.500;MQ=43.34;MQRankSum=-0.036;QD=14.19;ReadPosRankSum=-0.906;SOR=1.328	GT:AD:DP:GQ:PL	0/1:33,53:86:99:1249,0,1334
3R	13396141	.	T	G	1261.77	.	AC=1;AF=0.500;AN=2;BaseQRankSum=1.679;ClippingRankSum=0.000;DP=86;ExcessHet=3.0103;FS=7.407;MLEAC=1;MLEAF=0.500;MQ=43.34;MQRankSum=0.171;QD=14.67;ReadPosRankSum=0.402;SOR=0.467	GT:AD:DP:GQ:PL	0/1:52,34:86:99:1290,0,2117
3R	13396177	.	T	C	611.77	.	AC=1;AF=0.500;AN=2;BaseQRankSum=4.937;ClippingRankSum=0.000;DP=80;ExcessHet=3.0103;FS=6.011;MLEAC=1;MLEAF=0.500;MQ=43.59;MQRankSum=-0.163;QD=7.65;ReadPosRankSum=-3.079;SOR=0.784	GT:AD:DP:GQ:PL	0/1:50,30:80:99:640,0,1110
3R	13396259	.	A	C	2034.77	.	AC=2;AF=1.00;AN=2;BaseQRankSum=1.430;ClippingRankSum=0.000;DP=78;ExcessHet=3.0103;FS=0.000;MLEAC=2;MLEAF=1.00;MQ=43.74;MQRankSum=-0.320;QD=26.09;ReadPosRankSum=2.245;SOR=0.511	GT:AD:DP:GQ:PL	1/1:1,77:78:99:2063,208,0
3R	13396303	.	A	T	703.77	.	AC=1;AF=0.500;AN=2;BaseQRankSum=1.911;ClippingRankSum=0.000;DP=69;ExcessHet=3.0103;FS=6.604;MLEAC=1;MLEAF=0.500;MQ=43.69;MQRankSum=2.349;QD=10.35;ReadPosRankSum=-2.071;SOR=0.239	GT:AD:DP:GQ:PL	0/1:36,32:68:99:732,0,784
3R	13396497	.	A	C	519.77	.	AC=1;AF=0.500;AN=2;BaseQRankSum=-1.782;ClippingRankSum=0.000;DP=61;ExcessHet=3.0103;FS=2.155;MLEAC=1;MLEAF=0.500;MQ=43.34;MQRankSum=-4.408;QD=8.52;ReadPosRankSum=0.241;SOR=0.720	GT:AD:DP:GQ:PL	0/1:35,26:61:99:548,0,817
3R	13396525	.	A	G	449.77	.	AC=1;AF=0.500;AN=2;BaseQRankSum=-3.822;ClippingRankSum=0.000;DP=59;ExcessHet=3.0103;FS=0.995;MLEAC=1;MLEAF=0.500;MQ=43.07;MQRankSum=-5.065;QD=7.62;ReadPosRankSum=0.695;SOR=0.544	GT:AD:DP:GQ:PL	0/1:35,24:59:99:478,0,876
3R	13396546	.	C	T	793.77	.	AC=1;AF=0.500;AN=2;BaseQRankSum=0.757;ClippingRankSum=0.000;DP=53;ExcessHet=3.0103;FS=2.320;MLEAC=1;MLEAF=0.500;MQ=42.91;MQRankSum=-5.082;QD=14.98;ReadPosRankSum=-2.020;SOR=0.576	GT:AD:DP:GQ:PL	0/1:30,23:53:99:822,0,1217
3R	13396552	.	G	GGAGCTGCATCATCCGATTGACTCTT	925.73	.	AC=1;AF=0.500;AN=2;BaseQRankSum=-0.176;ClippingRankSum=0.000;DP=53;ExcessHet=3.0103;FS=2.337;MLEAC=1;MLEAF=0.500;MQ=42.87;MQRankSum=-5.263;QD=17.47;ReadPosRankSum=-1.883;SOR=0.595	GT:AD:DP:GQ:PL	0/1:32,21:53:99:963,0,1249
3R	13396627	.	G	T	915.77	.	AC=1;AF=0.500;AN=2;BaseQRankSum=0.597;ClippingRankSum=0.000;DP=55;ExcessHet=3.0103;FS=3.728;MLEAC=1;MLEAF=0.500;MQ=42.89;MQRankSum=-4.607;QD=16.65;ReadPosRankSum=-0.118;SOR=0.487	GT:AD:DP:GQ:PL	0/1:30,25:55:99:944,0,1025
3R	13396636	.	G	A	936.77	.	AC=1;AF=0.500;AN=2;BaseQRankSum=0.771;ClippingRankSum=0.000;DP=57;ExcessHet=3.0103;FS=7.215;MLEAC=1;MLEAF=0.500;MQ=42.93;MQRankSum=-4.561;QD=16.43;ReadPosRankSum=0.425;SOR=0.506	GT:AD:DP:GQ:PL	0/1:31,26:57:99:965,0,1072
3R	13396649	.	A	G	963.77	.	AC=1;AF=0.500;AN=2;BaseQRankSum=-0.190;ClippingRankSum=0.000;DP=60;ExcessHet=3.0103;FS=3.617;MLEAC=1;MLEAF=0.500;MQ=42.98;MQRankSum=-4.845;QD=16.06;ReadPosRankSum=0.504;SOR=0.324	GT:AD:DP:GQ:PL	0/1:32,28:60:99:992,0,1127
3R	13396659	.	T	G	980.77	.	AC=1;AF=0.500;AN=2;BaseQRankSum=-0.898;ClippingRankSum=0.000;DP=62;ExcessHet=3.0103;FS=3.503;MLEAC=1;MLEAF=0.500;MQ=42.96;MQRankSum=-4.950;QD=16.08;ReadPosRankSum=0.932;SOR=0.487	GT:AD:DP:GQ:PL	0/1:32,29:61:99:1009,0,1226
3R	13396677	.	T	A	634.77	.	AC=1;AF=0.500;AN=2;BaseQRankSum=2.433;ClippingRankSum=0.000;DP=66;ExcessHet=3.0103;FS=6.614;MLEAC=1;MLEAF=0.500;MQ=42.72;MQRankSum=-4.646;QD=9.77;ReadPosRankSum=1.123;SOR=0.612	GT:AD:DP:GQ:PL	0/1:34,31:65:99:663,0,693
3R	13396690	.	G	A	605.77	.	AC=1;AF=0.500;AN=2;BaseQRankSum=2.206;ClippingRankSum=0.000;DP=64;ExcessHet=3.0103;FS=2.176;MLEAC=1;MLEAF=0.500;MQ=42.38;MQRankSum=-4.201;QD=9.62;ReadPosRankSum=1.345;SOR=0.386	GT:AD:DP:GQ:PL	0/1:34,29:63:99:634,0,761
3R	13396703	.	A	G	1093.77	.	AC=1;AF=0.500;AN=2;BaseQRankSum=-0.946;ClippingRankSum=0.000;DP=64;ExcessHet=3.0103;FS=3.611;MLEAC=1;MLEAF=0.500;MQ=42.41;MQRankSum=-4.392;QD=17.36;ReadPosRankSum=0.634;SOR=0.314	GT:AD:DP:GQ:PL	0/1:34,29:63:99:1122,0,1337
3R	13396708	.	C	G	1069.77	.	AC=1;AF=0.500;AN=2;BaseQRankSum=1.298;ClippingRankSum=0.000;DP=63;ExcessHet=3.0103;FS=5.201;MLEAC=1;MLEAF=0.500;MQ=42.38;MQRankSum=-4.508;QD=17.25;ReadPosRankSum=0.637;SOR=0.283	GT:AD:DP:GQ:PL	0/1:34,28:62:99:1098,0,1362
3R	13396711	.	G	A	1041.77	.	AC=1;AF=0.500;AN=2;BaseQRankSum=0.094;ClippingRankSum=0.000;DP=63;ExcessHet=3.0103;FS=5.201;MLEAC=1;MLEAF=0.500;MQ=42.38;MQRankSum=-4.508;QD=16.80;ReadPosRankSum=0.467;SOR=0.283	GT:AD:DP:GQ:PL	0/1:34,28:62:99:1070,0,1365
3R	13396799	.	G	C	654.77	.	AC=1;AF=0.500;AN=2;BaseQRankSum=-2.932;ClippingRankSum=0.000;DP=48;ExcessHet=3.0103;FS=2.689;MLEAC=1;MLEAF=0.500;MQ=40.83;MQRankSum=-2.133;QD=13.64;ReadPosRankSum=-0.042;SOR=0.366	GT:AD:DP:GQ:PL	0/1:29,19:48:99:683,0,1156
3R	13396800	.	C	G	654.77	.	AC=1;AF=0.500;AN=2;BaseQRankSum=-1.147;ClippingRankSum=0.000;DP=48;ExcessHet=3.0103;FS=2.689;MLEAC=1;MLEAF=0.500;MQ=40.83;MQRankSum=-2.133;QD=13.64;ReadPosRankSum=-0.179;SOR=0.366	GT:AD:DP:GQ:PL	0/1:29,19:48:99:683,0,1156
3R	13396869	.	A	G	839.77	.	AC=1;AF=0.500;AN=2;BaseQRankSum=-2.086;ClippingRankSum=0.000;DP=40;ExcessHet=3.0103;FS=11.385;MLEAC=1;MLEAF=0.500;MQ=39.52;MQRankSum=-0.070;QD=20.99;ReadPosRankSum=1.878;SOR=0.059	GT:AD:DP:GQ:PL	0/1:18,22:40:99:868,0,667
3R	13396871	.	C	T	839.77	.	AC=1;AF=0.500;AN=2;BaseQRankSum=-3.610;ClippingRankSum=0.000;DP=38;ExcessHet=3.0103;FS=11.101;MLEAC=1;MLEAF=0.500;MQ=39.27;MQRankSum=0.106;QD=22.10;ReadPosRankSum=1.617;SOR=0.075	GT:AD:DP:GQ:PL	0/1:16,22:38:99:868,0,667
3R	13396876	.	G	C	848.77	.	AC=1;AF=0.500;AN=2;BaseQRankSum=-2.592;ClippingRankSum=0.000;DP=36;ExcessHet=3.0103;FS=12.705;MLEAC=1;MLEAF=0.500;MQ=39.52;MQRankSum=-0.066;QD=23.58;ReadPosRankSum=1.352;SOR=0.039	GT:AD:DP:GQ:PL	0/1:14,22:36:99:877,0,565
3R	13396927	.	A	AAGGCGGAGTAGGTGGTGT,ATGGCGGAGTAGGCGGTGT	1348.73	.	AC=1,1;AF=0.500,0.500;AN=2;DP=31;ExcessHet=3.0103;FS=0.000;MLEAC=1,1;MLEAF=0.500,0.500;MQ=39.58;QD=33.29;SOR=1.839	GT:AD:DP:GQ:PL	1/2:0,10,21:31:99:1386,839,785,460,0,392
3R	13396962	.	T	G	529.77	.	AC=2;AF=1.00;AN=2;DP=17;ExcessHet=3.0103;FS=0.000;MLEAC=2;MLEAF=1.00;MQ=40.26;QD=31.16;SOR=2.179	GT:AD:DP:GQ:PL	1/1:0,17:17:51:558,51,0
3R	13396982	.	C	T	226.77	.	AC=1;AF=0.500;AN=2;BaseQRankSum=-2.198;ClippingRankSum=0.000;DP=20;ExcessHet=3.0103;FS=11.532;MLEAC=1;MLEAF=0.500;MQ=39.66;MQRankSum=0.762;QD=11.34;ReadPosRankSum=0.476;SOR=2.541	GT:AD:DP:GQ:PL	0/1:13,7:20:99:255,0,514
3R	13396983	.	C	A	226.77	.	AC=1;AF=0.500;AN=2;BaseQRankSum=-0.692;ClippingRankSum=0.000;DP=20;ExcessHet=3.0103;FS=11.532;MLEAC=1;MLEAF=0.500;MQ=39.66;MQRankSum=0.762;QD=11.34;ReadPosRankSum=0.278;SOR=2.541	GT:AD:DP:GQ:PL	0/1:13,7:20:99:255,0,514
3R	13397019	.	A	G	113.77	.	AC=1;AF=0.500;AN=2;BaseQRankSum=-1.016;ClippingRankSum=0.000;DP=21;ExcessHet=3.0103;FS=0.000;MLEAC=1;MLEAF=0.500;MQ=39.34;MQRankSum=1.665;QD=5.42;ReadPosRankSum=-1.649;SOR=0.693	GT:AD:DP:GQ:PL	0/1:13,8:21:99:142,0,283
3R	13397082	.	A	C	374.77	.	AC=1;AF=0.500;AN=2;BaseQRankSum=-1.786;ClippingRankSum=0.000;DP=25;ExcessHet=3.0103;FS=5.409;MLEAC=1;MLEAF=0.500;MQ=39.71;MQRankSum=1.553;QD=14.99;ReadPosRankSum=-0.027;SOR=0.098	GT:AD:DP:GQ:PL	0/1:14,11:25:99:403,0,528
3R	13397091	.	G	A	470.77	.	AC=1;AF=0.500;AN=2;BaseQRankSum=2.114;ClippingRankSum=0.000;DP=28;ExcessHet=3.0103;FS=1.946;MLEAC=1;MLEAF=0.500;MQ=39.27;MQRankSum=1.608;QD=16.81;ReadPosRankSum=0.346;SOR=0.298	GT:AD:DP:GQ:PL	0/1:15,13:28:99:499,0,539
3R	13397136	.	C	T	371.77	.	AC=1;AF=0.500;AN=2;BaseQRankSum=-1.168;ClippingRankSum=0.000;DP=36;ExcessHet=3.0103;FS=0.000;MLEAC=1;MLEAF=0.500;MQ=40.52;MQRankSum=1.295;QD=10.33;ReadPosRankSum=1.061;SOR=0.976	GT:AD:DP:GQ:PL	0/1:18,18:36:99:400,0,408
3R	13397193	.	G	T	613.77	.	AC=1;AF=0.500;AN=2;BaseQRankSum=0.439;ClippingRankSum=0.000;DP=54;ExcessHet=3.0103;FS=0.000;MLEAC=1;MLEAF=0.500;MQ=42.14;MQRankSum=-0.489;QD=11.37;ReadPosRankSum=0.616;SOR=0.743	GT:AD:DP:GQ:PL	0/1:25,29:54:99:642,0,516
3R	13397219	.	T	A	607.77	.	AC=1;AF=0.500;AN=2;BaseQRankSum=0.684;ClippingRankSum=0.000;DP=62;ExcessHet=3.0103;FS=1.018;MLEAC=1;MLEAF=0.500;MQ=42.57;MQRankSum=0.393;QD=9.96;ReadPosRankSum=-1.559;SOR=0.932	GT:AD:DP:GQ:PL	0/1:31,30:61:99:636,0,668
3R	13397238	.	AC	A	2850.73	.	AC=2;AF=1.00;AN=2;DP=62;ExcessHet=3.0103;FS=0.000;MLEAC=2;MLEAF=1.00;MQ=42.86;QD=30.95;SOR=1.430	GT:AD:DP:GQ:PL	1/1:0,62:62:99:2888,196,0
3R	13397249	.	GAACGCC	G	1047.73	.	AC=1;AF=0.500;AN=2;BaseQRankSum=0.417;ClippingRankSum=0.000;DP=57;ExcessHet=3.0103;FS=1.085;MLEAC=1;MLEAF=0.500;MQ=43.78;MQRankSum=-0.013;QD=18.38;ReadPosRankSum=-0.080;SOR=1.022	GT:AD:DP:GQ:PL	0/1:30,27:57:99:1085,0,1175
3R	13397256	.	T	TC	1092.73	.	AC=1;AF=0.500;AN=2;BaseQRankSum=-0.397;ClippingRankSum=0.000;DP=55;ExcessHet=3.0103;FS=1.105;MLEAC=1;MLEAF=0.500;MQ=44.17;MQRankSum=-0.825;QD=19.87;ReadPosRankSum=0.101;SOR=0.977	GT:AD:DP:GQ:PL	0/1:28,27:55:99:1130,0,1130
3R	13397265	.	C	T	1020.77	.	AC=1;AF=0.500;AN=2;BaseQRankSum=1.667;ClippingRankSum=0.000;DP=54;ExcessHet=3.0103;FS=1.116;MLEAC=1;MLEAF=0.500;MQ=44.17;MQRankSum=-0.809;QD=18.90;ReadPosRankSum=0.389;SOR=1.045	GT:AD:DP:GQ:PL	0/1:27,27:54:99:1049,0,1094
3R	13397267	.	A	G	1017.77	.	AC=1;AF=0.500;AN=2;BaseQRankSum=0.310;ClippingRankSum=0.000;DP=55;ExcessHet=3.0103;FS=2.418;MLEAC=1;MLEAF=0.500;MQ=44.17;MQRankSum=-0.825;QD=18.50;ReadPosRankSum=0.682;SOR=1.162	GT:AD:DP:GQ:PL	0/1:28,27:55:99:1046,0,1136
3R	13397281	.	A	G	1002.77	.	AC=1;AF=0.500;AN=2;BaseQRankSum=-1.174;ClippingRankSum=0.000;DP=59;ExcessHet=3.0103;FS=3.878;MLEAC=1;MLEAF=0.500;MQ=44.15;MQRankSum=0.769;QD=17.00;ReadPosRankSum=0.282;SOR=0.299	GT:AD:DP:GQ:PL	0/1:32,27:59:99:1031,0,1262
3R	13397283	.	T	C	1002.77	.	AC=1;AF=0.500;AN=2;BaseQRankSum=-2.978;ClippingRankSum=0.000;DP=59;ExcessHet=3.0103;FS=3.878;MLEAC=1;MLEAF=0.500;MQ=44.15;MQRankSum=0.769;QD=17.00;ReadPosRankSum=0.152;SOR=0.299	GT:AD:DP:GQ:PL	0/1:32,27:59:99:1031,0,1262
3R	13397361	.	A	C	455.77	.	AC=1;AF=0.500;AN=2;BaseQRankSum=1.800;ClippingRankSum=0.000;DP=56;ExcessHet=3.0103;FS=5.393;MLEAC=1;MLEAF=0.500;MQ=44.00;MQRankSum=0.000;QD=8.14;ReadPosRankSum=0.458;SOR=1.085	GT:AD:DP:GQ:PL	0/1:33,23:56:99:484,0,748
3R	13397389	.	A	G	521.77	.	AC=1;AF=0.500;AN=2;BaseQRankSum=-0.786;ClippingRankSum=0.000;DP=63;ExcessHet=3.0103;FS=3.549;MLEAC=1;MLEAF=0.500;MQ=44.00;MQRankSum=0.000;QD=8.28;ReadPosRankSum=0.727;SOR=1.191	GT:AD:DP:GQ:PL	0/1:37,26:63:99:550,0,847
3R	13397556	.	A	C	617.77	.	AC=1;AF=0.500;AN=2;BaseQRankSum=-1.654;ClippingRankSum=0.000;DP=67;ExcessHet=3.0103;FS=0.000;MLEAC=1;MLEAF=0.500;MQ=44.00;MQRankSum=0.000;QD=9.22;ReadPosRankSum=1.165;SOR=0.770	GT:AD:DP:GQ:PL	0/1:37,30:67:99:646,0,852
3R	13397595	.	C	T	1989.77	.	AC=2;AF=1.00;AN=2;DP=57;ExcessHet=3.0103;FS=0.000;MLEAC=2;MLEAF=1.00;MQ=43.97;QD=34.91;SOR=0.960	GT:AD:DP:GQ:PL	1/1:0,57:57:99:2018,171,0
3R	13397599	.	G	A	532.77	.	AC=1;AF=0.500;AN=2;BaseQRankSum=0.697;ClippingRankSum=0.000;DP=56;ExcessHet=3.0103;FS=11.939;MLEAC=1;MLEAF=0.500;MQ=43.97;MQRankSum=0.967;QD=9.51;ReadPosRankSum=-0.066;SOR=1.622	GT:AD:DP:GQ:PL	0/1:30,26:56:99:561,0,667
3R	13397607	.	C	T	1905.77	.	AC=2;AF=1.00;AN=2;DP=53;ExcessHet=3.0103;FS=0.000;MLEAC=2;MLEAF=1.00;MQ=43.96;QD=23.75;SOR=0.981	GT:AD:DP:GQ:PL	1/1:0,53:53:99:1934,165,0
3R	13397627	.	G	T	408.77	.	AC=1;AF=0.500;AN=2;BaseQRankSum=0.020;ClippingRankSum=0.000;DP=50;ExcessHet=3.0103;FS=8.292;MLEAC=1;MLEAF=0.500;MQ=43.96;MQRankSum=0.891;QD=8.18;ReadPosRankSum=0.836;SOR=1.809	GT:AD:DP:GQ:PL	0/1:29,21:50:99:437,0,666
3R	13397647	.	A	C	581.77	.	AC=1;AF=0.500;AN=2;BaseQRankSum=-0.117;ClippingRankSum=0.000;DP=54;ExcessHet=3.0103;FS=5.471;MLEAC=1;MLEAF=0.500;MQ=43.96;MQRankSum=-0.927;QD=10.77;ReadPosRankSum=1.379;SOR=0.269	GT:AD:DP:GQ:PL	0/1:26,28:54:99:610,0,594
3R	13397660	.	A	T	563.77	.	AC=1;AF=0.500;AN=2;BaseQRankSum=-3.272;ClippingRankSum=0.000;DP=58;ExcessHet=3.0103;FS=5.223;MLEAC=1;MLEAF=0.500;MQ=43.97;MQRankSum=0.968;QD=9.72;ReadPosRankSum=-0.985;SOR=1.271	GT:AD:DP:GQ:PL	0/1:31,27:58:99:592,0,725
3R	13397690	.	A	G	494.77	.	AC=1;AF=0.500;AN=2;BaseQRankSum=2.128;ClippingRankSum=0.000;DP=54;ExcessHet=3.0103;FS=9.711;MLEAC=1;MLEAF=0.500;MQ=43.96;MQRankSum=1.001;QD=9.16;ReadPosRankSum=-0.297;SOR=1.653	GT:AD:DP:GQ:PL	0/1:28,26:54:99:523,0,616
3R	13397992	.	T	G	961.77	.	AC=2;AF=1.00;AN=2;DP=22;ExcessHet=3.0103;FS=0.000;MLEAC=2;MLEAF=1.00;MQ=41.33;QD=25.17;SOR=1.329	GT:AD:DP:GQ:PL	1/1:0,22:22:66:990,66,0
3R	13397993	.	A	G	961.77	.	AC=2;AF=1.00;AN=2;DP=22;ExcessHet=3.0103;FS=0.000;MLEAC=2;MLEAF=1.00;MQ=41.33;QD=23.57;SOR=1.329	GT:AD:DP:GQ:PL	1/1:0,22:22:66:990,66,0
3R	13398011	.	T	G	1051.77	.	AC=2;AF=1.00;AN=2;DP=24;ExcessHet=3.0103;FS=0.000;MLEAC=2;MLEAF=1.00;MQ=41.21;QD=24.50;SOR=2.124	GT:AD:DP:GQ:PL	1/1:0,24:24:72:1080,72,0
3R	13398013	.	A	C	1051.77	.	AC=2;AF=1.00;AN=2;DP=24;ExcessHet=3.0103;FS=0.000;MLEAC=2;MLEAF=1.00;MQ=41.21;QD=28.64;SOR=2.124	GT:AD:DP:GQ:PL	1/1:0,24:24:72:1080,72,0
3R	13398062	.	G	A	561.77	.	AC=1;AF=0.500;AN=2;BaseQRankSum=0.858;ClippingRankSum=0.000;DP=35;ExcessHet=3.0103;FS=3.647;MLEAC=1;MLEAF=0.500;MQ=38.24;MQRankSum=0.176;QD=16.05;ReadPosRankSum=0.440;SOR=1.370	GT:AD:DP:GQ:PL	0/1:9,26:35:99:590,0,140
3R	13398065	.	T	A	1404.77	.	AC=2;AF=1.00;AN=2;DP=36;ExcessHet=3.0103;FS=0.000;MLEAC=2;MLEAF=1.00;MQ=38.32;QD=28.25;SOR=1.209	GT:AD:DP:GQ:PL	1/1:0,36:36:99:1433,108,0
3R	13398109	.	T	C	779.77	.	AC=1;AF=0.500;AN=2;BaseQRankSum=-0.334;ClippingRankSum=0.000;DP=43;ExcessHet=3.0103;FS=0.000;MLEAC=1;MLEAF=0.500;MQ=40.56;MQRankSum=-0.466;QD=18.13;ReadPosRankSum=0.924;SOR=0.527	GT:AD:DP:GQ:PL	0/1:21,22:43:99:808,0,825
3R	13398122	.	G	A	763.77	.	AC=1;AF=0.500;AN=2;BaseQRankSum=-3.036;ClippingRankSum=0.000;DP=43;ExcessHet=3.0103;FS=0.000;MLEAC=1;MLEAF=0.500;MQ=40.50;MQRankSum=-1.226;QD=17.76;ReadPosRankSum=1.035;SOR=0.544	GT:AD:DP:GQ:PL	0/1:23,20:43:99:792,0,913
3R	13398124	.	T	C	739.77	.	AC=1;AF=0.500;AN=2;BaseQRankSum=0.875;ClippingRankSum=0.000;DP=44;ExcessHet=3.0103;FS=0.000;MLEAC=1;MLEAF=0.500;MQ=40.17;MQRankSum=-0.971;QD=16.81;ReadPosRankSum=1.144;SOR=0.713	GT:AD:DP:GQ:PL	0/1:24,20:44:99:768,0,916
3R	13398151	.	C	G	480.77	.	AC=1;AF=0.500;AN=2;BaseQRankSum=-0.680;ClippingRankSum=0.000;DP=47;ExcessHet=3.0103;FS=6.112;MLEAC=1;MLEAF=0.500;MQ=40.86;MQRankSum=1.206;QD=10.23;ReadPosRankSum=0.339;SOR=2.116	GT:AD:DP:GQ:PL	0/1:24,23:47:99:509,0,859
3R	13398166	.	T	C	452.77	.	AC=1;AF=0.500;AN=2;BaseQRankSum=-1.363;ClippingRankSum=0.000;DP=51;ExcessHet=3.0103;FS=0.000;MLEAC=1;MLEAF=0.500;MQ=40.70;MQRankSum=0.169;QD=9.06;ReadPosRankSum=-1.254;SOR=0.527	GT:AD:DP:GQ:PL	0/1:27,23:50:99:481,0,1000
3R	13398205	.	A	T	1311.77	.	AC=1;AF=0.500;AN=2;BaseQRankSum=-2.154;ClippingRankSum=0.000;DP=63;ExcessHet=3.0103;FS=8.122;MLEAC=1;MLEAF=0.500;MQ=41.44;MQRankSum=-1.156;QD=20.82;ReadPosRankSum=0.671;SOR=1.823	GT:AD:DP:GQ:PL	0/1:29,34:63:99:1340,0,1115
3R	13398209	.	T	C	1347.77	.	AC=1;AF=0.500;AN=2;BaseQRankSum=-1.941;ClippingRankSum=0.000;DP=64;ExcessHet=3.0103;FS=10.061;MLEAC=1;MLEAF=0.500;MQ=41.45;MQRankSum=-1.138;QD=21.06;ReadPosRankSum=0.755;SOR=1.971	GT:AD:DP:GQ:PL	0/1:30,34:64:99:1376,0,1196
3R	13398214	.	C	T	671.77	.	AC=1;AF=0.500;AN=2;BaseQRankSum=1.660;ClippingRankSum=0.000;DP=68;ExcessHet=3.0103;FS=9.176;MLEAC=1;MLEAF=0.500;MQ=41.47;MQRankSum=0.964;QD=9.88;ReadPosRankSum=-0.381;SOR=0.179	GT:AD:DP:GQ:PL	0/1:36,32:68:99:700,0,1416
3R	13398220	.	G	A	1371.77	.	AC=1;AF=0.500;AN=2;BaseQRankSum=1.246;ClippingRankSum=0.000;DP=66;ExcessHet=3.0103;FS=8.959;MLEAC=1;MLEAF=0.500;MQ=41.47;MQRankSum=-0.877;QD=20.78;ReadPosRankSum=-0.605;SOR=1.748	GT:AD:DP:GQ:PL	0/1:30,36:66:99:1400,0,1235
3R	13398234	.	C	T	788.77	.	AC=1;AF=0.500;AN=2;BaseQRankSum=0.067;ClippingRankSum=0.000;DP=67;ExcessHet=3.0103;FS=9.148;MLEAC=1;MLEAF=0.500;MQ=41.87;MQRankSum=-1.229;QD=11.77;ReadPosRankSum=-0.950;SOR=1.863	GT:AD:DP:GQ:PL	0/1:31,36:67:99:817,0,852
3R	13398245	.	T	C	1314.77	.	AC=1;AF=0.500;AN=2;BaseQRankSum=-0.012;ClippingRankSum=0.000;DP=72;ExcessHet=3.0103;FS=8.462;MLEAC=1;MLEAF=0.500;MQ=41.88;MQRankSum=-1.083;QD=18.26;ReadPosRankSum=0.282;SOR=1.678	GT:AD:DP:GQ:PL	0/1:37,35:72:99:1343,0,1448
3R	13398249	.	A	T	1317.77	.	AC=1;AF=0.500;AN=2;BaseQRankSum=1.546;ClippingRankSum=0.000;DP=70;ExcessHet=3.0103;FS=8.544;MLEAC=1;MLEAF=0.500;MQ=41.82;MQRankSum=-1.118;QD=18.83;ReadPosRankSum=0.241;SOR=1.692	GT:AD:DP:GQ:PL	0/1:36,34:70:99:1346,0,1406
3R	13398250	.	T	A	1314.77	.	AC=1;AF=0.500;AN=2;BaseQRankSum=0.210;ClippingRankSum=0.000;DP=70;ExcessHet=3.0103;FS=8.544;MLEAC=1;MLEAF=0.500;MQ=41.82;MQRankSum=-1.118;QD=18.78;ReadPosRankSum=0.229;SOR=1.692	GT:AD:DP:GQ:PL	0/1:36,34:70:99:1343,0,1434
3R	13398258	.	T	C	1280.77	.	AC=1;AF=0.500;AN=2;BaseQRankSum=-0.311;ClippingRankSum=0.000;DP=70;ExcessHet=3.0103;FS=10.601;MLEAC=1;MLEAF=0.500;MQ=41.82;MQRankSum=-1.091;QD=18.30;ReadPosRankSum=0.229;SOR=1.893	GT:AD:DP:GQ:PL	0/1:37,33:70:99:1309,0,1423
3R	13398285	.	C	T	3436.77	.	AC=2;AF=1.00;AN=2;DP=75;ExcessHet=3.0103;FS=0.000;MLEAC=2;MLEAF=1.00;MQ=42.12;QD=30.57;SOR=1.240	GT:AD:DP:GQ:PL	1/1:0,75:75:99:3465,232,0
3R	13398287	.	T	G	3481.77	.	AC=2;AF=1.00;AN=2;DP=77;ExcessHet=3.0103;FS=0.000;MLEAC=2;MLEAF=1.00;MQ=42.14;QD=32.84;SOR=1.223	GT:AD:DP:GQ:PL	1/1:0,77:77:99:3510,235,0
3R	13398289	.	A	T	3526.77	.	AC=2;AF=1.00;AN=2;DP=77;ExcessHet=3.0103;FS=0.000;MLEAC=2;MLEAF=1.00;MQ=42.14;QD=27.81;SOR=1.150	GT:AD:DP:GQ:PL	1/1:0,77:77:99:3555,238,0
3R	13398294	.	G	A	3481.77	.	AC=2;AF=1.00;AN=2;DP=77;ExcessHet=3.0103;FS=0.000;MLEAC=2;MLEAF=1.00;MQ=42.12;QD=33.62;SOR=1.150	GT:AD:DP:GQ:PL	1/1:0,77:77:99:3510,235,0
3R	13398298	.	A	G	3616.77	.	AC=2;AF=1.00;AN=2;DP=76;ExcessHet=3.0103;FS=0.000;MLEAC=2;MLEAF=1.00;MQ=42.09;QD=29.74;SOR=1.051	GT:AD:DP:GQ:PL	1/1:0,76:76:99:3645,244,0
3R	13398307	.	C	A	3616.77	.	AC=2;AF=1.00;AN=2;DP=80;ExcessHet=3.0103;FS=0.000;MLEAC=2;MLEAF=1.00;MQ=42.33;QD=30.99;SOR=1.031	GT:AD:DP:GQ:PL	1/1:0,80:80:99:3645,244,0
3R	13398319	.	C	T	3841.77	.	AC=2;AF=1.00;AN=2;DP=84;ExcessHet=3.0103;FS=0.000;MLEAC=2;MLEAF=1.00;MQ=42.48;QD=34.57;SOR=0.791	GT:AD:DP:GQ:PL	1/1:0,84:84:99:3870,259,0
3R	13398320	.	C	T	3841.77	.	AC=2;AF=1.00;AN=2;DP=84;ExcessHet=3.0103;FS=0.000;MLEAC=2;MLEAF=1.00;MQ=42.48;QD=26.78;SOR=0.791	GT:AD:DP:GQ:PL	1/1:0,84:84:99:3870,259,0
3R	13398324	.	C	A	3826.77	.	AC=2;AF=1.00;AN=2;DP=85;ExcessHet=3.0103;FS=0.000;MLEAC=2;MLEAF=1.00;MQ=42.43;QD=27.59;SOR=0.765	GT:AD:DP:GQ:PL	1/1:0,85:85:99:3855,259,0
3R	13398332	.	A	T	3790.77	.	AC=2;AF=1.00;AN=2;DP=85;ExcessHet=3.0103;FS=0.000;MLEAC=2;MLEAF=1.00;MQ=42.47;QD=34.71;SOR=0.815	GT:AD:DP:GQ:PL	1/1:0,85:85:99:3819,259,0
3R	13398354	.	G	GAGAGT	1504.73	.	AC=1;AF=0.500;AN=2;BaseQRankSum=1.375;ClippingRankSum=0.000;DP=83;ExcessHet=3.0103;FS=2.880;MLEAC=1;MLEAF=0.500;MQ=42.64;MQRankSum=-1.718;QD=18.35;ReadPosRankSum=-0.474;SOR=0.935	GT:AD:DP:GQ:PL	0/1:43,39:82:99:1542,0,1685
3R	13398369	.	C	A	905.77	.	AC=1;AF=0.500;AN=2;BaseQRankSum=0.945;ClippingRankSum=0.000;DP=86;ExcessHet=3.0103;FS=5.617;MLEAC=1;MLEAF=0.500;MQ=42.81;MQRankSum=0.539;QD=10.53;ReadPosRankSum=1.188;SOR=0.287	GT:AD:DP:GQ:PL	0/1:43,43:86:99:934,0,1601
3R	13398410	.	T	C	2608.77	.	AC=2;AF=1.00;AN=2;DP=96;ExcessHet=3.0103;FS=0.000;MLEAC=2;MLEAF=1.00;MQ=43.28;QD=27.17;SOR=0.823	GT:AD:DP:GQ:PL	1/1:0,96:96:99:2637,286,0
3R	13398540	.	C	A	1171.77	.	AC=1;AF=0.500;AN=2;BaseQRankSum=0.560;ClippingRankSum=0.000;DP=92;ExcessHet=3.0103;FS=2.748;MLEAC=1;MLEAF=0.500;MQ=43.72;MQRankSum=0.301;QD=12.74;ReadPosRankSum=0.827;SOR=0.523	GT:AD:DP:GQ:PL	0/1:39,53:92:99:1200,0,784
3R	13398573	.	C	G	1071.77	.	AC=1;AF=0.500;AN=2;BaseQRankSum=0.195;ClippingRankSum=0.000;DP=90;ExcessHet=3.0103;FS=5.337;MLEAC=1;MLEAF=0.500;MQ=43.69;MQRankSum=-0.123;QD=11.91;ReadPosRankSum=0.591;SOR=0.488	GT:AD:DP:GQ:PL	0/1:40,50:90:99:1100,0,810
3R	13398671	.	C	T	2011.77	.	AC=2;AF=1.00;AN=2;DP=76;ExcessHet=3.0103;FS=0.000;MLEAC=2;MLEAF=1.00;MQ=43.85;QD=26.82;SOR=0.892	GT:AD:DP:GQ:PL	1/1:0,75:75:99:2040,224,0
3R	13398797	.	G	T	780.77	.	AC=1;AF=0.500;AN=2;BaseQRankSum=2.384;ClippingRankSum=0.000;DP=62;ExcessHet=3.0103;FS=6.963;MLEAC=1;MLEAF=0.500;MQ=43.94;MQRankSum=-1.271;QD=12.59;ReadPosRankSum=0.017;SOR=1.117	GT:AD:DP:GQ:PL	0/1:28,34:62:99:809,0,602
3R	13398848	.	A	C	1092.77	.	AC=1;AF=0.500;AN=2;BaseQRankSum=-2.349;ClippingRankSum=0.000;DP=61;ExcessHet=3.0103;FS=0.000;MLEAC=1;MLEAF=0.500;MQ=43.97;MQRankSum=0.969;QD=18.21;ReadPosRankSum=0.503;SOR=0.726	GT:AD:DP:GQ:PL	0/1:32,28:60:99:1121,0,1256
3R	13398849	.	A	G	1158.77	.	AC=1;AF=0.500;AN=2;BaseQRankSum=-1.550;ClippingRankSum=0.000;DP=62;ExcessHet=3.0103;FS=0.000;MLEAC=1;MLEAF=0.500;MQ=43.97;MQRankSum=0.985;QD=19.00;ReadPosRankSum=0.251;SOR=0.652	GT:AD:DP:GQ:PL	0/1:32,29:61:99:1187,0,1250
3R	13398853	.	G	A	1158.77	.	AC=1;AF=0.500;AN=2;BaseQRankSum=-2.599;ClippingRankSum=0.000;DP=64;ExcessHet=3.0103;FS=0.956;MLEAC=1;MLEAF=0.500;MQ=43.94;MQRankSum=0.000;QD=18.39;ReadPosRankSum=-0.117;SOR=0.533	GT:AD:DP:GQ:PL	0/1:32,31:63:99:1187,0,1250
3R	13398981	.	A	G	2561.77	.	AC=2;AF=1.00;AN=2;DP=71;ExcessHet=3.0103;FS=0.000;MLEAC=2;MLEAF=1.00;MQ=43.86;QD=29.20;SOR=1.276	GT:AD:DP:GQ:PL	1/1:0,71:71:99:2590,219,0
3R	13398987	.	C	A	744.77	.	AC=1;AF=0.500;AN=2;BaseQRankSum=-0.589;ClippingRankSum=0.000;DP=71;ExcessHet=3.0103;FS=10.468;MLEAC=1;MLEAF=0.500;MQ=43.86;MQRankSum=-1.336;QD=10.49;ReadPosRankSum=-1.404;SOR=0.165	GT:AD:DP:GQ:PL	0/1:35,36:71:99:773,0,764
3R	13398990	.	A	AG	3219.73	.	AC=2;AF=1.00;AN=2;DP=73;ExcessHet=3.0103;FS=0.000;MLEAC=2;MLEAF=1.00;MQ=43.87;QD=29.87;SOR=1.179	GT:AD:DP:GQ:PL	1/1:0,73:73:99:3257,223,0
3R	13398992	.	A	T	3228.77	.	AC=2;AF=1.00;AN=2;DP=72;ExcessHet=3.0103;FS=0.000;MLEAC=2;MLEAF=1.00;MQ=43.86;QD=32.23;SOR=1.148	GT:AD:DP:GQ:PL	1/1:0,72:72:99:3257,223,0
3R	13399014	.	A	G	607.77	.	AC=1;AF=0.500;AN=2;BaseQRankSum=-2.223;ClippingRankSum=0.000;DP=69;ExcessHet=3.0103;FS=1.978;MLEAC=1;MLEAF=0.500;MQ=43.89;MQRankSum=-1.222;QD=8.81;ReadPosRankSum=-0.072;SOR=0.480	GT:AD:DP:GQ:PL	0/1:38,31:69:99:636,0,865
3R	13399039	.	T	C	2656.77	.	AC=2;AF=1.00;AN=2;DP=61;ExcessHet=3.0103;FS=0.000;MLEAC=2;MLEAF=1.00;MQ=43.87;QD=30.72;SOR=0.865	GT:AD:DP:GQ:PL	1/1:0,61:61:99:2685,187,0
3R	13399046	.	T	C	2564.77	.	AC=2;AF=1.00;AN=2;DP=58;ExcessHet=3.0103;FS=0.000;MLEAC=2;MLEAF=1.00;MQ=43.86;QD=32.43;SOR=0.997	GT:AD:DP:GQ:PL	1/1:0,58:58:99:2593,178,0
3R	13399103	.	G	C	1724.77	.	AC=2;AF=1.00;AN=2;DP=64;ExcessHet=3.0103;FS=0.000;MLEAC=2;MLEAF=1.00;MQ=43.91;QD=26.95;SOR=0.966	GT:AD:DP:GQ:PL	1/1:0,64:64:99:1753,191,0
3R	13399124	.	G	T	1693.77	.	AC=2;AF=1.00;AN=2;DP=60;ExcessHet=3.0103;FS=0.000;MLEAC=2;MLEAF=1.00;MQ=43.90;QD=28.23;SOR=0.831	GT:AD:DP:GQ:PL	1/1:0,60:60:99:1722,180,0
3R	13399181	.	C	T	651.77	.	AC=1;AF=0.500;AN=2;BaseQRankSum=2.896;ClippingRankSum=0.000;DP=58;ExcessHet=3.0103;FS=0.000;MLEAC=1;MLEAF=0.500;MQ=43.97;MQRankSum=1.110;QD=11.64;ReadPosRankSum=-1.477;SOR=0.807	GT:AD:DP:GQ:PL	0/1:26,30:56:99:680,0,533
3R	13399208	.	G	A	758.77	.	AC=1;AF=0.500;AN=2;BaseQRankSum=1.155;ClippingRankSum=0.000;DP=64;ExcessHet=3.0103;FS=2.175;MLEAC=1;MLEAF=0.500;MQ=44.00;MQRankSum=0.000;QD=12.44;ReadPosRankSum=0.504;SOR=0.404	GT:AD:DP:GQ:PL	0/1:27,34:61:99:787,0,554
3R	13399337	.	A	G	523.77	.	AC=1;AF=0.500;AN=2;BaseQRankSum=-1.451;ClippingRankSum=0.000;DP=58;ExcessHet=3.0103;FS=0.000;MLEAC=1;MLEAF=0.500;MQ=43.93;MQRankSum=-1.533;QD=9.19;ReadPosRankSum=1.205;SOR=0.655	GT:AD:DP:GQ:PL	0/1:31,26:57:99:552,0,698
3R	13399418	.	G	C	946.77	.	AC=2;AF=1.00;AN=2;DP=36;ExcessHet=3.0103;FS=0.000;MLEAC=2;MLEAF=1.00;MQ=44.00;QD=26.30;SOR=0.927	GT:AD:DP:GQ:PL	1/1:0,36:36:99:975,108,0
3R	13399467	.	G	A	555.77	.	AC=1;AF=0.500;AN=2;BaseQRankSum=-0.746;ClippingRankSum=0.000;DP=40;ExcessHet=3.0103;FS=7.521;MLEAC=1;MLEAF=0.500;MQ=44.00;MQRankSum=0.000;QD=13.89;ReadPosRankSum=0.181;SOR=2.027	GT:AD:DP:GQ:PL	0/1:24,16:40:99:584,0,936
3R	13399471	.	C	T	564.77	.	AC=1;AF=0.500;AN=2;BaseQRankSum=-0.121;ClippingRankSum=0.000;DP=39;ExcessHet=3.0103;FS=5.357;MLEAC=1;MLEAF=0.500;MQ=44.00;MQRankSum=0.000;QD=14.48;ReadPosRankSum=-0.395;SOR=1.863	GT:AD:DP:GQ:PL	0/1:23,16:39:99:593,0,910
3R	13399488	.	A	C	349.77	.	AC=1;AF=0.500;AN=2;BaseQRankSum=-2.125;ClippingRankSum=0.000;DP=44;ExcessHet=3.0103;FS=2.987;MLEAC=1;MLEAF=0.500;MQ=44.00;MQRankSum=0.000;QD=8.13;ReadPosRankSum=-0.366;SOR=1.414	GT:AD:DP:GQ:PL	0/1:25,18:43:99:378,0,598
3R	13399579	.	T	C	432.77	.	AC=1;AF=0.500;AN=2;BaseQRankSum=1.865;ClippingRankSum=0.000;DP=53;ExcessHet=3.0103;FS=0.000;MLEAC=1;MLEAF=0.500;MQ=44.00;MQRankSum=0.000;QD=8.32;ReadPosRankSum=-0.089;SOR=0.612	GT:AD:DP:GQ:PL	0/1:30,22:52:99:461,0,670
3R	13399667	.	G	T	773.77	.	AC=1;AF=0.500;AN=2;BaseQRankSum=0.413;ClippingRankSum=0.000;DP=53;ExcessHet=3.0103;FS=2.623;MLEAC=1;MLEAF=0.500;MQ=44.00;MQRankSum=0.000;QD=14.60;ReadPosRankSum=-0.260;SOR=0.333	GT:AD:DP:GQ:PL	0/1:19,34:53:99:802,0,381
3R	13399699	.	CATAT	C	1224.73	.	AC=1;AF=0.500;AN=2;BaseQRankSum=0.070;ClippingRankSum=0.000;DP=59;ExcessHet=3.0103;FS=0.000;MLEAC=1;MLEAF=0.500;MQ=44.00;MQRankSum=0.000;QD=21.49;ReadPosRankSum=0.075;SOR=0.708	GT:AD:DP:GQ:PL	0/1:24,33:57:99:1262,0,1049
3R	13399738	.	A	G	478.77	.	AC=1;AF=0.500;AN=2;BaseQRankSum=1.768;ClippingRankSum=0.000;DP=54;ExcessHet=3.0103;FS=1.079;MLEAC=1;MLEAF=0.500;MQ=44.00;MQRankSum=0.000;QD=9.03;ReadPosRankSum=1.406;SOR=0.885	GT:AD:DP:GQ:PL	0/1:29,24:53:99:507,0,657
3R	13399837	.	A	T	1712.77	.	AC=2;AF=1.00;AN=2;DP=63;ExcessHet=3.0103;FS=0.000;MLEAC=2;MLEAF=1.00;MQ=43.88;QD=27.63;SOR=1.143	GT:AD:DP:GQ:PL	1/1:0,62:62:99:1741,186,0
3R	13400086	.	A	T	2043.77	.	AC=2;AF=1.00;AN=2;DP=72;ExcessHet=3.0103;FS=0.000;MLEAC=2;MLEAF=1.00;MQ=43.92;QD=28.39;SOR=0.934	GT:AD:DP:GQ:PL	1/1:0,72:72:99:2072,216,0
3R	13400117	.	A	T	630.77	.	AC=1;AF=0.500;AN=2;BaseQRankSum=2.668;ClippingRankSum=0.000;DP=71;ExcessHet=3.0103;FS=2.009;MLEAC=1;MLEAF=0.500;MQ=43.83;MQRankSum=-2.960;QD=8.88;ReadPosRankSum=-0.274;SOR=0.418	GT:AD:DP:GQ:PL	0/1:41,30:71:99:659,0,925
3R	13400135	.	TGGTA	T	2912.73	.	AC=2;AF=1.00;AN=2;DP=71;ExcessHet=3.0103;FS=0.000;MLEAC=2;MLEAF=1.00;MQ=43.83;QD=26.00;SOR=1.112	GT:AD:DP:GQ:PL	1/1:0,66:66:99:2950,199,0
3R	13400150	.	T	A	1857.77	.	AC=2;AF=1.00;AN=2;DP=69;ExcessHet=3.0103;FS=0.000;MLEAC=2;MLEAF=1.00;MQ=43.83;QD=26.92;SOR=1.296	GT:AD:DP:GQ:PL	1/1:0,69:69:99:1886,206,0
3R	13400190	.	G	A	1996.77	.	AC=2;AF=1.00;AN=2;DP=73;ExcessHet=3.0103;FS=0.000;MLEAC=2;MLEAF=1.00;MQ=43.89;QD=27.35;SOR=1.257	GT:AD:DP:GQ:PL	1/1:0,73:73:99:2025,219,0
3R	13400329	.	G	A	385.77	.	AC=1;AF=0.500;AN=2;BaseQRankSum=1.897;ClippingRankSum=0.000;DP=62;ExcessHet=3.0103;FS=0.000;MLEAC=1;MLEAF=0.500;MQ=43.78;MQRankSum=-2.912;QD=6.22;ReadPosRankSum=0.622;SOR=0.602	GT:AD:DP:GQ:PL	0/1:40,22:62:99:414,0,915
3R	13400347	.	C	T	858.77	.	AC=1;AF=0.500;AN=2;BaseQRankSum=-0.867;ClippingRankSum=0.000;DP=59;ExcessHet=3.0103;FS=2.203;MLEAC=1;MLEAF=0.500;MQ=43.73;MQRankSum=-2.987;QD=14.56;ReadPosRankSum=0.008;SOR=0.604	GT:AD:DP:GQ:PL	0/1:36,23:59:99:887,0,1426
3R	13400348	.	G	A	858.77	.	AC=1;AF=0.500;AN=2;BaseQRankSum=-1.862;ClippingRankSum=0.000;DP=58;ExcessHet=3.0103;FS=1.030;MLEAC=1;MLEAF=0.500;MQ=43.73;MQRankSum=-2.940;QD=14.81;ReadPosRankSum=-0.191;SOR=0.640	GT:AD:DP:GQ:PL	0/1:35,23:58:99:887,0,1426
3R	13400352	.	G	C	987.77	.	AC=1;AF=0.500;AN=2;BaseQRankSum=-1.129;ClippingRankSum=0.000;DP=58;ExcessHet=3.0103;FS=3.724;MLEAC=1;MLEAF=0.500;MQ=43.73;MQRankSum=-2.815;QD=17.03;ReadPosRankSum=-0.719;SOR=0.916	GT:AD:DP:GQ:PL	0/1:34,24:58:99:1016,0,1388
3R	13400355	.	A	T	954.77	.	AC=1;AF=0.500;AN=2;BaseQRankSum=0.787;ClippingRankSum=0.000;DP=60;ExcessHet=3.0103;FS=6.916;MLEAC=1;MLEAF=0.500;MQ=43.74;MQRankSum=-2.673;QD=15.91;ReadPosRankSum=-1.313;SOR=1.108	GT:AD:DP:GQ:PL	0/1:34,26:60:99:983,0,1433
3R	13400364	.	T	G	954.77	.	AC=1;AF=0.500;AN=2;BaseQRankSum=0.759;ClippingRankSum=0.000;DP=62;ExcessHet=3.0103;FS=5.090;MLEAC=1;MLEAF=0.500;MQ=43.75;MQRankSum=-2.764;QD=15.40;ReadPosRankSum=-0.892;SOR=1.163	GT:AD:DP:GQ:PL	0/1:36,26:62:99:983,0,1433
3R	13400371	.	TGCTGACTATAG	T	1017.73	.	AC=1;AF=0.500;AN=2;BaseQRankSum=-1.477;ClippingRankSum=0.000;DP=68;ExcessHet=3.0103;FS=4.817;MLEAC=1;MLEAF=0.500;MQ=43.71;MQRankSum=-2.671;QD=14.97;ReadPosRankSum=-1.462;SOR=1.124	GT:AD:DP:GQ:PL	0/1:40,28:68:99:1055,0,1589
3R	13400379	.	A	C	846.77	.	AC=1;AF=0.500;AN=2;BaseQRankSum=0.731;ClippingRankSum=0.000;DP=66;ExcessHet=3.0103;FS=6.522;MLEAC=1;MLEAF=0.500;MQ=43.73;MQRankSum=3.023;QD=12.83;ReadPosRankSum=1.026;SOR=0.662	GT:AD:DP:GQ:PL	0/1:28,38:66:99:875,0,1062
3R	13400546	.	G	A	853.77	.	AC=1;AF=0.500;AN=2;BaseQRankSum=-1.701;ClippingRankSum=0.000;DP=69;ExcessHet=3.0103;FS=4.824;MLEAC=1;MLEAF=0.500;MQ=43.81;MQRankSum=-0.762;QD=12.37;ReadPosRankSum=0.141;SOR=0.313	GT:AD:DP:GQ:PL	0/1:30,39:69:99:882,0,612
3R	13400597	.	G	A	654.77	.	AC=1;AF=0.500;AN=2;BaseQRankSum=0.123;ClippingRankSum=0.000;DP=69;ExcessHet=3.0103;FS=0.000;MLEAC=1;MLEAF=0.500;MQ=43.40;MQRankSum=2.108;QD=9.77;ReadPosRankSum=0.006;SOR=0.792	GT:AD:DP:GQ:PL	0/1:36,31:67:99:683,0,807
3R	13400624	.	A	C	802.77	.	AC=1;AF=0.500;AN=2;BaseQRankSum=0.931;ClippingRankSum=0.000;DP=68;ExcessHet=3.0103;FS=0.000;MLEAC=1;MLEAF=0.500;MQ=43.22;MQRankSum=-2.228;QD=11.81;ReadPosRankSum=-1.166;SOR=0.804	GT:AD:DP:GQ:PL	0/1:32,36:68:99:831,0,710
3R	13400698	.	C	T	933.77	.	AC=1;AF=0.500;AN=2;BaseQRankSum=-3.600;ClippingRankSum=0.000;DP=77;ExcessHet=3.0103;FS=1.925;MLEAC=1;MLEAF=0.500;MQ=42.96;MQRankSum=-3.353;QD=12.29;ReadPosRankSum=-0.827;SOR=0.464	GT:AD:DP:GQ:PL	0/1:31,45:76:99:962,0,656
3R	13400754	.	G	A	1398.77	.	AC=1;AF=0.500;AN=2;BaseQRankSum=-2.909;ClippingRankSum=0.000;DP=70;ExcessHet=3.0103;FS=1.979;MLEAC=1;MLEAF=0.500;MQ=43.02;MQRankSum=-4.155;QD=19.98;ReadPosRankSum=-0.555;SOR=0.473	GT:AD:DP:GQ:PL	0/1:33,37:70:99:1427,0,1877
3R	13400762	.	CTTTTTGT	C	1516.73	.	AC=1;AF=0.500;AN=2;BaseQRankSum=0.707;ClippingRankSum=0.000;DP=74;ExcessHet=3.0103;FS=1.942;MLEAC=1;MLEAF=0.500;MQ=43.07;MQRankSum=-4.143;QD=20.50;ReadPosRankSum=-1.661;SOR=0.473	GT:AD:DP:GQ:PL	0/1:35,39:74:99:1554,0,1952
3R	13400781	.	T	TTATAAATGTATATATGTTATTATG	1623.73	.	AC=1;AF=0.500;AN=2;BaseQRankSum=0.556;ClippingRankSum=0.000;DP=66;ExcessHet=3.0103;FS=2.128;MLEAC=1;MLEAF=0.500;MQ=43.12;MQRankSum=-4.773;QD=24.60;ReadPosRankSum=-3.863;SOR=0.410	GT:AD:DP:GQ:PL	0/1:29,37:66:99:1661,0,1468
3R	13400887	.	C	T	2070.77	.	AC=2;AF=1.00;AN=2;DP=72;ExcessHet=3.0103;FS=0.000;MLEAC=2;MLEAF=1.00;MQ=43.61;QD=28.76;SOR=0.869	GT:AD:DP:GQ:PL	1/1:0,72:72:99:2099,216,0
3R	13401034	.	C	A	564.77	.	AC=1;AF=0.500;AN=2;BaseQRankSum=-1.599;ClippingRankSum=0.000;DP=83;ExcessHet=3.0103;FS=11.570;MLEAC=1;MLEAF=0.500;MQ=43.85;MQRankSum=1.736;QD=6.80;ReadPosRankSum=-0.562;SOR=1.192	GT:AD:DP:GQ:PL	0/1:53,30:83:99:593,0,1256
3R	13401117	.	A	G	526.77	.	AC=1;AF=0.500;AN=2;BaseQRankSum=-2.808;ClippingRankSum=0.000;DP=73;ExcessHet=3.0103;FS=0.000;MLEAC=1;MLEAF=0.500;MQ=43.87;MQRankSum=1.625;QD=7.22;ReadPosRankSum=-0.477;SOR=0.651	GT:AD:DP:GQ:PL	0/1:45,28:73:99:555,0,1057
3R	13401187	.	G	C	500.77	.	AC=1;AF=0.500;AN=2;BaseQRankSum=2.630;ClippingRankSum=0.000;DP=67;ExcessHet=3.0103;FS=2.101;MLEAC=1;MLEAF=0.500;MQ=43.97;MQRankSum=0.827;QD=7.47;ReadPosRankSum=0.009;SOR=0.989	GT:AD:DP:GQ:PL	0/1:41,26:67:99:529,0,911
3R	13401308	.	CA	C	2927.73	.	AC=2;AF=1.00;AN=2;DP=67;ExcessHet=3.0103;FS=0.000;MLEAC=2;MLEAF=1.00;MQ=43.96;QD=29.70;SOR=0.957	GT:AD:DP:GQ:PL	1/1:0,66:66:99:2965,202,0
3R	13401316	.	C	A	2915.77	.	AC=2;AF=1.00;AN=2;DP=67;ExcessHet=3.0103;FS=0.000;MLEAC=2;MLEAF=1.00;MQ=43.96;QD=29.89;SOR=1.033	GT:AD:DP:GQ:PL	1/1:0,66:66:99:2944,199,0
3R	13401344	.	C	T	558.77	.	AC=1;AF=0.500;AN=2;BaseQRankSum=-2.137;ClippingRankSum=0.000;DP=70;ExcessHet=3.0103;FS=0.000;MLEAC=1;MLEAF=0.500;MQ=43.90;MQRankSum=-1.196;QD=7.98;ReadPosRankSum=-0.252;SOR=0.646	GT:AD:DP:GQ:PL	0/1:42,28:70:99:587,0,996
3R	13401404	.	G	C	919.77	.	AC=1;AF=0.500;AN=2;BaseQRankSum=-0.111;ClippingRankSum=0.000;DP=68;ExcessHet=3.0103;FS=0.000;MLEAC=1;MLEAF=0.500;MQ=43.71;MQRankSum=-0.511;QD=13.53;ReadPosRankSum=0.953;SOR=0.733	GT:AD:DP:GQ:PL	0/1:26,42:68:99:948,0,981
3R	13401413	.	G	T	904.77	.	AC=1;AF=0.500;AN=2;BaseQRankSum=1.470;ClippingRankSum=0.000;DP=68;ExcessHet=3.0103;FS=0.000;MLEAC=1;MLEAF=0.500;MQ=43.71;MQRankSum=0.599;QD=13.31;ReadPosRankSum=-1.624;SOR=0.763	GT:AD:DP:GQ:PL	0/1:41,27:68:99:933,0,1640
3R	13401414	.	T	G	904.77	.	AC=1;AF=0.500;AN=2;BaseQRankSum=-1.565;ClippingRankSum=0.000;DP=67;ExcessHet=3.0103;FS=0.000;MLEAC=1;MLEAF=0.500;MQ=43.71;MQRankSum=0.564;QD=13.50;ReadPosRankSum=-1.454;SOR=0.696	GT:AD:DP:GQ:PL	0/1:41,26:67:99:933,0,1640
3R	13401479	.	T	C	1955.77	.	AC=1;AF=0.500;AN=2;BaseQRankSum=-3.238;ClippingRankSum=0.000;DP=76;ExcessHet=3.0103;FS=8.541;MLEAC=1;MLEAF=0.500;MQ=43.54;MQRankSum=-1.295;QD=25.73;ReadPosRankSum=-1.456;SOR=0.197	GT:AD:DP:GQ:PL	0/1:26,50:76:99:1984,0,992
3R	13401487	.	TTTTTTA	T	2071.73	.	AC=1;AF=0.500;AN=2;BaseQRankSum=0.349;ClippingRankSum=0.000;DP=79;ExcessHet=3.0103;FS=8.388;MLEAC=1;MLEAF=0.500;MQ=43.54;MQRankSum=-1.471;QD=26.22;ReadPosRankSum=-1.303;SOR=0.204	GT:AD:DP:GQ:PL	0/1:27,52:79:99:2109,0,1001
3R	13401499	.	C	T	2034.77	.	AC=1;AF=0.500;AN=2;BaseQRankSum=-2.363;ClippingRankSum=0.000;DP=76;ExcessHet=3.0103;FS=4.786;MLEAC=1;MLEAF=0.500;MQ=43.62;MQRankSum=-2.151;QD=27.13;SOR=0.329	GT:AD:DP:GQ:PL	0/1:26,49:75:99:2063,0,938
3R	13401503	.	T	G	1908.77	.	AC=1;AF=0.500;AN=2;BaseQRankSum=-1.094;ClippingRankSum=0.000;DP=75;ExcessHet=3.0103;FS=4.879;MLEAC=1;MLEAF=0.500;MQ=43.61;MQRankSum=-2.175;QD=25.79;ReadPosRankSum=-1.162;SOR=0.310	GT:AD:DP:GQ:PL	0/1:26,48:74:99:1937,0,947
3R	13401593	.	C	T	351.77	.	AC=1;AF=0.500;AN=2;BaseQRankSum=1.182;ClippingRankSum=0.000;DP=70;ExcessHet=3.0103;FS=3.666;MLEAC=1;MLEAF=0.500;MQ=43.64;MQRankSum=0.846;QD=5.10;ReadPosRankSum=-2.184;SOR=0.348	GT:AD:DP:GQ:PL	0/1:49,20:69:99:380,0,1176
3R	13401621	.	C	G	320.77	.	AC=1;AF=0.500;AN=2;BaseQRankSum=-0.595;ClippingRankSum=0.000;DP=66;ExcessHet=3.0103;FS=1.030;MLEAC=1;MLEAF=0.500;MQ=43.73;MQRankSum=0.773;QD=4.86;ReadPosRankSum=-1.762;SOR=0.501	GT:AD:DP:GQ:PL	0/1:45,21:66:99:349,0,1020
3R	13401661	.	T	C	844.77	.	AC=1;AF=0.500;AN=2;BaseQRankSum=0.032;ClippingRankSum=0.000;DP=61;ExcessHet=3.0103;FS=0.992;MLEAC=1;MLEAF=0.500;MQ=43.82;MQRankSum=-0.040;QD=13.85;ReadPosRankSum=-1.630;SOR=0.850	GT:AD:DP:GQ:PL	0/1:22,39:61:99:873,0,433
3R	13401688	.	A	G	1769.77	.	AC=2;AF=1.00;AN=2;DP=63;ExcessHet=3.0103;FS=0.000;MLEAC=2;MLEAF=1.00;MQ=43.82;QD=28.09;SOR=0.859	GT:AD:DP:GQ:PL	1/1:0,63:63:99:1798,189,0
3R	13401755	.	A	G	793.77	.	AC=1;AF=0.500;AN=2;BaseQRankSum=0.544;ClippingRankSum=0.000;DP=55;ExcessHet=3.0103;FS=0.000;MLEAC=1;MLEAF=0.500;MQ=43.89;MQRankSum=1.134;QD=14.43;ReadPosRankSum=-1.164;SOR=0.602	GT:AD:DP:GQ:PL	0/1:20,35:55:99:822,0,391
3R	13401816	.	G	A	815.77	.	AC=1;AF=0.500;AN=2;BaseQRankSum=0.065;ClippingRankSum=0.000;DP=55;ExcessHet=3.0103;FS=1.174;MLEAC=1;MLEAF=0.500;MQ=43.89;MQRankSum=1.389;QD=14.83;ReadPosRankSum=1.327;SOR=1.038	GT:AD:DP:GQ:PL	0/1:17,38:55:99:844,0,314
3R	13402008	.	A	T	622.77	.	AC=1;AF=0.500;AN=2;BaseQRankSum=1.910;ClippingRankSum=0.000;DP=62;ExcessHet=3.0103;FS=0.960;MLEAC=1;MLEAF=0.500;MQ=43.79;MQRankSum=-0.083;QD=10.04;ReadPosRankSum=0.867;SOR=0.846	GT:AD:DP:GQ:PL	0/1:32,30:62:99:651,0,688
3R	13402012	.	T	G	2121.77	.	AC=2;AF=1.00;AN=2;DP=62;ExcessHet=3.0103;FS=0.000;MLEAC=2;MLEAF=1.00;MQ=43.79;QD=34.22;SOR=1.057	GT:AD:DP:GQ:PL	1/1:0,62:62:99:2150,185,0
3R	13402031	.	T	TA	1109.73	.	AC=2;AF=1.00;AN=2;BaseQRankSum=1.056;ClippingRankSum=0.000;DP=62;ExcessHet=3.0103;FS=0.000;MLEAC=2;MLEAF=1.00;MQ=43.94;MQRankSum=2.883;QD=19.47;ReadPosRankSum=-0.802;SOR=0.271	GT:AD:DP:GQ:PL	1/1:1,56:57:99:1147,150,0
3R	13402076	.	T	C	1252.77	.	AC=1;AF=0.500;AN=2;BaseQRankSum=0.326;ClippingRankSum=0.000;DP=88;ExcessHet=3.0103;FS=7.299;MLEAC=1;MLEAF=0.500;MQ=43.96;MQRankSum=0.454;QD=14.24;ReadPosRankSum=0.573;SOR=1.343	GT:AD:DP:GQ:PL	0/1:33,55:88:99:1281,0,1189
3R	13402081	.	A	G	614.77	.	AC=1;AF=0.500;AN=2;BaseQRankSum=-0.847;ClippingRankSum=0.000;DP=90;ExcessHet=3.0103;FS=7.123;MLEAC=1;MLEAF=0.500;MQ=43.96;MQRankSum=-0.424;QD=6.83;ReadPosRankSum=-1.207;SOR=0.279	GT:AD:DP:GQ:PL	0/1:56,34:90:99:643,0,2206
3R	13402115	.	G	A	2398.77	.	AC=1;AF=0.500;AN=2;BaseQRankSum=-0.048;ClippingRankSum=0.000;DP=88;ExcessHet=3.0103;FS=9.942;MLEAC=1;MLEAF=0.500;MQ=43.98;MQRankSum=0.078;QD=27.26;ReadPosRankSum=0.793;SOR=1.521	GT:AD:DP:GQ:PL	0/1:28,60:88:99:2427,0,951
3R	13402121	.	A	T	2415.77	.	AC=1;AF=0.500;AN=2;BaseQRankSum=2.078;ClippingRankSum=0.000;DP=90;ExcessHet=3.0103;FS=9.820;MLEAC=1;MLEAF=0.500;MQ=43.98;MQRankSum=0.099;QD=26.84;ReadPosRankSum=0.123;SOR=1.484	GT:AD:DP:GQ:PL	0/1:28,62:90:99:2444,0,941
3R	13402224	.	T	G	1590.77	.	AC=1;AF=0.500;AN=2;BaseQRankSum=0.105;ClippingRankSum=0.000;DP=59;ExcessHet=3.0103;FS=3.854;MLEAC=1;MLEAF=0.500;MQ=44.00;MQRankSum=0.000;QD=26.96;ReadPosRankSum=0.347;SOR=0.707	GT:AD:DP:GQ:PL	0/1:19,40:59:99:1619,0,612
3R	13402242	.	A	G	1484.77	.	AC=1;AF=0.500;AN=2;BaseQRankSum=-3.120;ClippingRankSum=0.000;DP=61;ExcessHet=3.0103;FS=1.036;MLEAC=1;MLEAF=0.500;MQ=44.00;MQRankSum=0.000;QD=24.34;ReadPosRankSum=0.267;SOR=0.465	GT:AD:DP:GQ:PL	0/1:21,40:61:99:1513,0,708
3R	13402322	.	T	G	1907.77	.	AC=2;AF=1.00;AN=2;DP=72;ExcessHet=3.0103;FS=0.000;MLEAC=2;MLEAF=1.00;MQ=44.00;QD=26.87;SOR=0.779	GT:AD:DP:GQ:PL	1/1:0,71:71:99:1936,212,0
3R	13402370	.	T	C	950.77	.	AC=1;AF=0.500;AN=2;BaseQRankSum=-1.402;ClippingRankSum=0.000;DP=75;ExcessHet=3.0103;FS=0.000;MLEAC=1;MLEAF=0.500;MQ=44.00;MQRankSum=0.000;QD=12.85;ReadPosRankSum=0.643;SOR=0.677	GT:AD:DP:GQ:PL	0/1:31,43:74:99:979,0,661
3R	13402396	.	G	A	919.77	.	AC=1;AF=0.500;AN=2;BaseQRankSum=-3.056;ClippingRankSum=0.000;DP=71;ExcessHet=3.0103;FS=0.910;MLEAC=1;MLEAF=0.500;MQ=44.00;MQRankSum=0.000;QD=13.14;ReadPosRankSum=-0.643;SOR=0.569	GT:AD:DP:GQ:PL	0/1:28,42:70:99:948,0,594
3R	13402507	.	G	C	767.77	.	AC=1;AF=0.500;AN=2;BaseQRankSum=1.452;ClippingRankSum=0.000;DP=60;ExcessHet=3.0103;FS=0.998;MLEAC=1;MLEAF=0.500;MQ=44.00;MQRankSum=0.000;QD=12.80;ReadPosRankSum=0.614;SOR=0.941	GT:AD:DP:GQ:PL	0/1:26,34:60:99:796,0,546
3R	13402521	.	C	A	542.77	.	AC=1;AF=0.500;AN=2;BaseQRankSum=1.526;ClippingRankSum=0.000;DP=62;ExcessHet=3.0103;FS=0.000;MLEAC=1;MLEAF=0.500;MQ=44.00;MQRankSum=0.000;QD=8.75;ReadPosRankSum=-0.923;SOR=0.716	GT:AD:DP:GQ:PL	0/1:35,27:62:99:571,0,781
3R	13402549	.	G	A	552.77	.	AC=1;AF=0.500;AN=2;BaseQRankSum=2.234;ClippingRankSum=0.000;DP=66;ExcessHet=3.0103;FS=5.060;MLEAC=1;MLEAF=0.500;MQ=43.97;MQRankSum=-1.139;QD=8.64;ReadPosRankSum=-0.524;SOR=0.693	GT:AD:DP:GQ:PL	0/1:37,27:64:99:581,0,1473
3R	13402551	.	T	G	1491.77	.	AC=1;AF=0.500;AN=2;BaseQRankSum=-1.862;ClippingRankSum=0.000;DP=65;ExcessHet=3.0103;FS=6.872;MLEAC=1;MLEAF=0.500;MQ=43.97;MQRankSum=1.202;QD=23.31;ReadPosRankSum=0.476;SOR=0.942	GT:AD:DP:GQ:PL	0/1:27,37:64:99:1520,0,1130
3R	13402552	.	C	G	1516.77	.	AC=1;AF=0.500;AN=2;BaseQRankSum=-1.508;ClippingRankSum=0.000;DP=68;ExcessHet=3.0103;FS=8.518;MLEAC=1;MLEAF=0.500;MQ=43.97;MQRankSum=1.175;QD=22.64;ReadPosRankSum=0.741;SOR=0.802	GT:AD:DP:GQ:PL	0/1:29,38:67:99:1545,0,1097
3R	13402560	.	A	C	1503.77	.	AC=1;AF=0.500;AN=2;BaseQRankSum=-1.826;ClippingRankSum=0.000;DP=72;ExcessHet=3.0103;FS=15.112;MLEAC=1;MLEAF=0.500;MQ=43.97;MQRankSum=1.164;QD=21.18;ReadPosRankSum=0.273;SOR=0.881	GT:AD:DP:GQ:PL	0/1:31,40:71:99:1532,0,1143
3R	13402580	.	T	C	671.77	.	AC=1;AF=0.500;AN=2;BaseQRankSum=-1.228;ClippingRankSum=0.000;DP=73;ExcessHet=3.0103;FS=19.984;MLEAC=1;MLEAF=0.500;MQ=43.97;MQRankSum=-1.059;QD=9.33;ReadPosRankSum=0.011;SOR=1.643	GT:AD:DP:GQ:PL	0/1:39,33:72:99:700,0,841
3R	13402616	.	TCC	T	1299.73	.	AC=1;AF=0.500;AN=2;BaseQRankSum=0.134;ClippingRankSum=0.000;DP=75;ExcessHet=3.0103;FS=16.736;MLEAC=1;MLEAF=0.500;MQ=43.97;MQRankSum=-1.029;QD=17.56;ReadPosRankSum=0.449;SOR=1.577	GT:AD:DP:GQ:PL	0/1:39,35:74:99:1337,0,1532
3R	13402619	.	TACGAG	T	1293.73	.	AC=1;AF=0.500;AN=2;BaseQRankSum=2.710;ClippingRankSum=0.000;DP=77;ExcessHet=3.0103;FS=16.512;MLEAC=1;MLEAF=0.500;MQ=43.97;MQRankSum=-1.056;QD=17.02;ReadPosRankSum=0.477;SOR=1.581	GT:AD:DP:GQ:PL	0/1:41,35:76:99:1331,0,1610
3R	13402662	.	C	A	828.77	.	AC=1;AF=0.500;AN=2;BaseQRankSum=-0.889;ClippingRankSum=0.000;DP=82;ExcessHet=3.0103;FS=7.345;MLEAC=1;MLEAF=0.500;MQ=43.98;MQRankSum=-1.013;QD=10.23;ReadPosRankSum=-0.974;SOR=0.944	GT:AD:DP:GQ:PL	0/1:42,39:81:99:857,0,945
3R	13402774	.	T	A	2051.77	.	AC=2;AF=1.00;AN=2;DP=73;ExcessHet=3.0103;FS=0.000;MLEAC=2;MLEAF=1.00;MQ=43.97;QD=28.11;SOR=0.898	GT:AD:DP:GQ:PL	1/1:0,73:73:99:2080,219,0
3R	13402787	.	G	A	2011.77	.	AC=2;AF=1.00;AN=2;DP=73;ExcessHet=3.0103;FS=0.000;MLEAC=2;MLEAF=1.00;MQ=43.97;QD=27.94;SOR=0.693	GT:AD:DP:GQ:PL	1/1:0,72:72:99:2040,216,0
3R	13402804	.	G	C	2079.77	.	AC=2;AF=1.00;AN=2;DP=75;ExcessHet=3.0103;FS=0.000;MLEAC=2;MLEAF=1.00;MQ=43.97;QD=27.73;SOR=0.892	GT:AD:DP:GQ:PL	1/1:0,75:75:99:2108,225,0
3R	13402839	.	T	A	2211.77	.	AC=2;AF=1.00;AN=2;DP=80;ExcessHet=3.0103;FS=0.000;MLEAC=2;MLEAF=1.00;MQ=43.95;QD=28.00;SOR=1.003	GT:AD:DP:GQ:PL	1/1:0,79:79:99:2240,237,0
3R	13402999	.	A	G	2290.77	.	AC=2;AF=1.00;AN=2;DP=71;ExcessHet=3.0103;FS=0.000;MLEAC=2;MLEAF=1.00;MQ=43.69;QD=32.26;SOR=1.042	GT:AD:DP:GQ:PL	1/1:0,71:71:99:2319,213,0
3R	13403006	.	G	A	348.77	.	AC=1;AF=0.500;AN=2;BaseQRankSum=-0.676;ClippingRankSum=0.000;DP=70;ExcessHet=3.0103;FS=14.006;MLEAC=1;MLEAF=0.500;MQ=43.69;MQRankSum=-0.110;QD=4.98;ReadPosRankSum=-1.341;SOR=2.192	GT:AD:DP:GQ:PL	0/1:49,21:70:99:377,0,1126
3R	13403022	.	C	T	1838.77	.	AC=2;AF=1.00;AN=2;DP=67;ExcessHet=3.0103;FS=0.000;MLEAC=2;MLEAF=1.00;MQ=43.67;QD=27.44;SOR=0.917	GT:AD:DP:GQ:PL	1/1:0,67:67:99:1867,200,0
3R	13403065	.	G	A	2003.77	.	AC=2;AF=1.00;AN=2;DP=72;ExcessHet=3.0103;FS=0.000;MLEAC=2;MLEAF=1.00;MQ=43.52;QD=27.83;SOR=0.934	GT:AD:DP:GQ:PL	1/1:0,72:72:99:2032,216,0
3R	13403104	.	G	C	1555.77	.	AC=1;AF=0.500;AN=2;BaseQRankSum=0.556;ClippingRankSum=0.000;DP=67;ExcessHet=3.0103;FS=0.952;MLEAC=1;MLEAF=0.500;MQ=43.74;MQRankSum=-2.458;QD=23.22;ReadPosRankSum=-1.582;SOR=0.724	GT:AD:DP:GQ:PL	0/1:25,42:67:99:1584,0,876
3R	13403116	.	A	T	2607.77	.	AC=2;AF=1.00;AN=2;DP=67;ExcessHet=3.0103;FS=0.000;MLEAC=2;MLEAF=1.00;MQ=43.45;QD=23.97;SOR=0.723	GT:AD:DP:GQ:PL	1/1:0,67:67:99:2636,205,0
3R	13403125	.	A	T	1676.77	.	AC=1;AF=0.500;AN=2;BaseQRankSum=3.241;ClippingRankSum=0.000;DP=64;ExcessHet=3.0103;FS=0.000;MLEAC=1;MLEAF=0.500;MQ=43.46;MQRankSum=-2.720;QD=26.20;ReadPosRankSum=-0.268;SOR=0.768	GT:AD:DP:GQ:PL	0/1:25,39:64:99:1705,0,909
3R	13403143	.	A	G	1359.77	.	AC=1;AF=0.500;AN=2;BaseQRankSum=1.653;ClippingRankSum=0.000;DP=60;ExcessHet=3.0103;FS=2.212;MLEAC=1;MLEAF=0.500;MQ=43.42;MQRankSum=-2.887;QD=22.66;ReadPosRankSum=1.552;SOR=0.705	GT:AD:DP:GQ:PL	0/1:25,35:60:99:1388,0,1028
3R	13403158	.	C	T	1443.77	.	AC=1;AF=0.500;AN=2;BaseQRankSum=1.193;ClippingRankSum=0.000;DP=63;ExcessHet=3.0103;FS=7.012;MLEAC=1;MLEAF=0.500;MQ=43.45;MQRankSum=-2.852;QD=22.92;ReadPosRankSum=1.578;SOR=0.513	GT:AD:DP:GQ:PL	0/1:26,37:63:99:1472,0,1022
3R	13403159	.	A	T	1443.77	.	AC=1;AF=0.500;AN=2;BaseQRankSum=-0.815;ClippingRankSum=0.000;DP=63;ExcessHet=3.0103;FS=7.012;MLEAC=1;MLEAF=0.500;MQ=43.45;MQRankSum=-2.852;QD=22.92;ReadPosRankSum=1.536;SOR=0.513	GT:AD:DP:GQ:PL	0/1:26,37:63:99:1472,0,1022
3R	13403200	.	A	G	1492.77	.	AC=1;AF=0.500;AN=2;BaseQRankSum=0.441;ClippingRankSum=0.000;DP=70;ExcessHet=3.0103;FS=8.305;MLEAC=1;MLEAF=0.500;MQ=43.50;MQRankSum=-2.839;QD=21.33;ReadPosRankSum=-0.513;SOR=1.260	GT:AD:DP:GQ:PL	0/1:29,41:70:99:1521,0,1040
3R	13403218	.	T	A	1593.77	.	AC=1;AF=0.500;AN=2;BaseQRankSum=0.164;ClippingRankSum=0.000;DP=73;ExcessHet=3.0103;FS=4.707;MLEAC=1;MLEAF=0.500;MQ=43.58;MQRankSum=-2.336;QD=21.83;ReadPosRankSum=-1.940;SOR=1.280	GT:AD:DP:GQ:PL	0/1:28,45:73:99:1622,0,996
3R	13403262	.	A	T	1706.77	.	AC=1;AF=0.500;AN=2;BaseQRankSum=-0.133;ClippingRankSum=0.000;DP=77;ExcessHet=3.0103;FS=4.522;MLEAC=1;MLEAF=0.500;MQ=43.82;MQRankSum=-2.342;QD=22.46;ReadPosRankSum=0.821;SOR=0.839	GT:AD:DP:GQ:PL	0/1:32,44:76:99:1735,0,1195
3R	13403271	.	C	T	670.77	.	AC=1;AF=0.500;AN=2;BaseQRankSum=0.385;ClippingRankSum=0.000;DP=79;ExcessHet=3.0103;FS=4.438;MLEAC=1;MLEAF=0.500;MQ=43.83;MQRankSum=2.370;QD=8.60;ReadPosRankSum=-1.364;SOR=0.672	GT:AD:DP:GQ:PL	0/1:45,33:78:99:699,0,1858
3R	13403272	.	C	T	1865.77	.	AC=1;AF=0.500;AN=2;BaseQRankSum=-0.992;ClippingRankSum=0.000;DP=80;ExcessHet=3.0103;FS=4.303;MLEAC=1;MLEAF=0.500;MQ=43.83;MQRankSum=-2.384;QD=23.62;ReadPosRankSum=1.605;SOR=0.964	GT:AD:DP:GQ:PL	0/1:34,45:79:99:1894,0,1325
3R	13403287	.	T	A	1794.77	.	AC=1;AF=0.500;AN=2;BaseQRankSum=-0.626;ClippingRankSum=0.000;DP=81;ExcessHet=3.0103;FS=3.016;MLEAC=1;MLEAF=0.500;MQ=43.83;MQRankSum=-2.417;QD=22.43;ReadPosRankSum=1.811;SOR=0.813	GT:AD:DP:GQ:PL	0/1:35,45:80:99:1823,0,1373
3R	13403295	.	C	T	1949.77	.	AC=1;AF=0.500;AN=2;BaseQRankSum=-1.007;ClippingRankSum=0.000;DP=84;ExcessHet=3.0103;FS=5.746;MLEAC=1;MLEAF=0.500;MQ=43.84;MQRankSum=-2.280;QD=23.49;ReadPosRankSum=0.626;SOR=0.689	GT:AD:DP:GQ:PL	0/1:34,49:83:99:1978,0,1319
3R	13403309	.	C	T	1871.77	.	AC=1;AF=0.500;AN=2;BaseQRankSum=-1.568;ClippingRankSum=0.000;DP=87;ExcessHet=3.0103;FS=2.905;MLEAC=1;MLEAF=0.500;MQ=43.86;MQRankSum=-2.133;QD=21.76;ReadPosRankSum=0.916;SOR=0.701	GT:AD:DP:GQ:PL	0/1:36,50:86:99:1900,0,1296
3R	13403496	.	G	A	707.77	.	AC=1;AF=0.500;AN=2;BaseQRankSum=-0.238;ClippingRankSum=0.000;DP=63;ExcessHet=3.0103;FS=3.688;MLEAC=1;MLEAF=0.500;MQ=43.94;MQRankSum=-1.294;QD=11.23;ReadPosRankSum=0.424;SOR=1.307	GT:AD:DP:GQ:PL	0/1:29,34:63:99:736,0,634
3R	13403550	.	C	T	865.77	.	AC=1;AF=0.500;AN=2;BaseQRankSum=4.323;ClippingRankSum=0.000;DP=73;ExcessHet=3.0103;FS=3.247;MLEAC=1;MLEAF=0.500;MQ=43.97;MQRankSum=-0.932;QD=11.86;ReadPosRankSum=-0.946;SOR=0.363	GT:AD:DP:GQ:PL	0/1:35,38:73:99:894,0,731
3R	13403568	.	A	C	2028.77	.	AC=2;AF=1.00;AN=2;DP=74;ExcessHet=3.0103;FS=0.000;MLEAC=2;MLEAF=1.00;MQ=43.97;QD=27.42;SOR=1.371	GT:AD:DP:GQ:PL	1/1:0,74:74:99:2057,222,0
3R	13403649	.	G	A	773.77	.	AC=1;AF=0.500;AN=2;BaseQRankSum=1.608;ClippingRankSum=0.000;DP=62;ExcessHet=3.0103;FS=20.412;MLEAC=1;MLEAF=0.500;MQ=43.97;MQRankSum=-0.829;QD=12.68;ReadPosRankSum=-1.171;SOR=1.050	GT:AD:DP:GQ:PL	0/1:26,35:61:99:802,0,557
3R	13403691	.	A	G	733.77	.	AC=1;AF=0.500;AN=2;BaseQRankSum=-2.643;ClippingRankSum=0.000;DP=56;ExcessHet=3.0103;FS=2.299;MLEAC=1;MLEAF=0.500;MQ=43.93;MQRankSum=-1.095;QD=13.34;ReadPosRankSum=-1.495;SOR=0.877	GT:AD:DP:GQ:PL	0/1:21,34:55:99:762,0,438
3R	13403739	.	T	C	1355.77	.	AC=2;AF=1.00;AN=2;DP=49;ExcessHet=3.0103;FS=0.000;MLEAC=2;MLEAF=1.00;MQ=43.96;QD=27.67;SOR=1.112	GT:AD:DP:GQ:PL	1/1:0,49:49:99:1384,147,0
3R	13403906	.	A	C	814.77	.	AC=1;AF=0.500;AN=2;BaseQRankSum=-0.588;ClippingRankSum=0.000;DP=55;ExcessHet=3.0103;FS=2.418;MLEAC=1;MLEAF=0.500;MQ=43.93;MQRankSum=-1.010;QD=14.81;ReadPosRankSum=0.071;SOR=0.586	GT:AD:DP:GQ:PL	0/1:19,36:55:99:843,0,383
3R	13403947	.	C	G	1894.77	.	AC=2;AF=1.00;AN=2;DP=48;ExcessHet=3.0103;FS=0.000;MLEAC=2;MLEAF=1.00;MQ=43.92;QD=28.78;SOR=1.426	GT:AD:DP:GQ:PL	1/1:0,48:48:99:1923,150,0
3R	13403948	.	A	ATTGGAT	1229.73	.	AC=1;AF=0.500;AN=2;BaseQRankSum=-1.401;ClippingRankSum=0.000;DP=48;ExcessHet=3.0103;FS=5.023;MLEAC=1;MLEAF=0.500;MQ=43.92;MQRankSum=-0.978;QD=27.33;ReadPosRankSum=0.554;SOR=0.184	GT:AD:DP:GQ:PL	0/1:15,30:45:99:1267,0,522
3R	13404008	.	T	C	342.77	.	AC=1;AF=0.500;AN=2;BaseQRankSum=0.569;ClippingRankSum=0.000;DP=44;ExcessHet=3.0103;FS=12.194;MLEAC=1;MLEAF=0.500;MQ=44.00;MQRankSum=0.000;QD=7.79;ReadPosRankSum=1.123;SOR=2.954	GT:AD:DP:GQ:PL	0/1:26,18:44:99:371,0,589
3R	13404083	.	C	T	362.77	.	AC=1;AF=0.500;AN=2;BaseQRankSum=2.110;ClippingRankSum=0.000;DP=55;ExcessHet=3.0103;FS=13.043;MLEAC=1;MLEAF=0.500;MQ=43.93;MQRankSum=-0.378;QD=6.60;ReadPosRankSum=-0.764;SOR=1.621	GT:AD:DP:GQ:PL	0/1:35,20:55:99:391,0,820
3R	13404098	.	A	G	1598.77	.	AC=2;AF=1.00;AN=2;DP=59;ExcessHet=3.0103;FS=0.000;MLEAC=2;MLEAF=1.00;MQ=43.97;QD=27.10;SOR=0.796	GT:AD:DP:GQ:PL	1/1:0,59:59:99:1627,176,0
3R	13404137	.	C	T	1361.77	.	AC=2;AF=1.00;AN=2;DP=50;ExcessHet=3.0103;FS=0.000;MLEAC=2;MLEAF=1.00;MQ=43.96;QD=27.79;SOR=0.733	GT:AD:DP:GQ:PL	1/1:0,49:49:99:1390,147,0
3R	13404290	.	T	A	768.77	.	AC=1;AF=0.500;AN=2;BaseQRankSum=5.457;ClippingRankSum=0.000;DP=54;ExcessHet=3.0103;FS=0.000;MLEAC=1;MLEAF=0.500;MQ=44.00;MQRankSum=0.000;QD=14.24;ReadPosRankSum=0.676;SOR=0.725	GT:AD:DP:GQ:PL	0/1:32,22:54:99:797,0,1136
3R	13404307	.	A	G	2217.77	.	AC=2;AF=1.00;AN=2;DP=49;ExcessHet=3.0103;FS=0.000;MLEAC=2;MLEAF=1.00;MQ=44.00;QD=32.21;SOR=1.609	GT:AD:DP:GQ:PL	1/1:0,49:49:99:2246,153,0
3R	13404311	.	A	G	750.77	.	AC=1;AF=0.500;AN=2;BaseQRankSum=-1.272;ClippingRankSum=0.000;DP=48;ExcessHet=3.0103;FS=0.000;MLEAC=1;MLEAF=0.500;MQ=44.00;MQRankSum=0.000;QD=15.64;ReadPosRankSum=-0.044;SOR=0.538	GT:AD:DP:GQ:PL	0/1:27,21:48:99:779,0,1081
3R	13404314	.	T	G	2234.77	.	AC=2;AF=1.00;AN=2;DP=49;ExcessHet=3.0103;FS=0.000;MLEAC=2;MLEAF=1.00;MQ=44.00;QD=26.86;SOR=1.755	GT:AD:DP:GQ:PL	1/1:0,49:49:99:2263,154,0
3R	13404326	.	T	G	2021.77	.	AC=2;AF=1.00;AN=2;DP=46;ExcessHet=3.0103;FS=0.000;MLEAC=2;MLEAF=1.00;MQ=44.00;QD=31.45;SOR=2.110	GT:AD:DP:GQ:PL	1/1:0,46:46:99:2050,141,0
3R	13404377	.	T	C	148.77	.	AC=1;AF=0.500;AN=2;BaseQRankSum=0.149;ClippingRankSum=0.000;DP=39;ExcessHet=3.0103;FS=0.000;MLEAC=1;MLEAF=0.500;MQ=44.00;MQRankSum=0.000;QD=3.91;ReadPosRankSum=0.225;SOR=0.876	GT:AD:DP:GQ:PL	0/1:27,11:38:99:177,0,609
3R	13404446	.	C	T	1430.77	.	AC=2;AF=1.00;AN=2;DP=52;ExcessHet=3.0103;FS=0.000;MLEAC=2;MLEAF=1.00;MQ=44.00;QD=28.05;SOR=1.201	GT:AD:DP:GQ:PL	1/1:0,51:51:99:1459,153,0
3R	13404516	.	C	T	525.77	.	AC=1;AF=0.500;AN=2;BaseQRankSum=0.294;ClippingRankSum=0.000;DP=56;ExcessHet=3.0103;FS=0.000;MLEAC=1;MLEAF=0.500;MQ=43.97;MQRankSum=-1.059;QD=9.56;ReadPosRankSum=1.112;SOR=0.602	GT:AD:DP:GQ:PL	0/1:30,25:55:99:554,0,657
3R	13404729	.	A	G	1773.77	.	AC=2;AF=1.00;AN=2;DP=64;ExcessHet=3.0103;FS=0.000;MLEAC=2;MLEAF=1.00;MQ=44.00;QD=27.72;SOR=0.966	GT:AD:DP:GQ:PL	1/1:0,64:64:99:1802,192,0
3R	13404782	.	A	G	801.77	.	AC=1;AF=0.500;AN=2;BaseQRankSum=-4.449;ClippingRankSum=0.000;DP=61;ExcessHet=3.0103;FS=2.182;MLEAC=1;MLEAF=0.500;MQ=44.00;MQRankSum=0.000;QD=13.14;ReadPosRankSum=1.002;SOR=0.740	GT:AD:DP:GQ:PL	0/1:24,37:61:99:830,0,518
3R	13404917	.	G	A	1670.77	.	AC=2;AF=1.00;AN=2;DP=63;ExcessHet=3.0103;FS=0.000;MLEAC=2;MLEAF=1.00;MQ=44.00;QD=26.52;SOR=0.933	GT:AD:DP:GQ:PL	1/1:0,63:63:99:1699,188,0
3R	13404958	.	T	A	636.77	.	AC=1;AF=0.500;AN=2;BaseQRankSum=-1.162;ClippingRankSum=0.000;DP=55;ExcessHet=3.0103;FS=0.000;MLEAC=1;MLEAF=0.500;MQ=44.00;MQRankSum=0.000;QD=11.58;ReadPosRankSum=1.122;SOR=0.746	GT:AD:DP:GQ:PL	0/1:26,29:55:99:665,0,582
3R	13404985	.	C	T	405.77	.	AC=1;AF=0.500;AN=2;BaseQRankSum=0.576;ClippingRankSum=0.000;DP=56;ExcessHet=3.0103;FS=1.075;MLEAC=1;MLEAF=0.500;MQ=44.00;MQRankSum=0.000;QD=7.25;ReadPosRankSum=1.685;SOR=1.011	GT:AD:DP:GQ:PL	0/1:35,21:56:99:434,0,809
3R	13405015	.	T	C	905.77	.	AC=1;AF=0.500;AN=2;BaseQRankSum=-2.899;ClippingRankSum=0.000;DP=62;ExcessHet=3.0103;FS=2.249;MLEAC=1;MLEAF=0.500;MQ=44.00;MQRankSum=0.000;QD=14.61;ReadPosRankSum=-1.420;SOR=0.424	GT:AD:DP:GQ:PL	0/1:22,40:62:99:934,0,447
3R	13405052	.	G	A	964.77	.	AC=1;AF=0.500;AN=2;BaseQRankSum=-1.234;ClippingRankSum=0.000;DP=65;ExcessHet=3.0103;FS=0.978;MLEAC=1;MLEAF=0.500;MQ=43.94;MQRankSum=0.459;QD=14.84;ReadPosRankSum=0.974;SOR=0.719	GT:AD:DP:GQ:PL	0/1:23,42:65:99:993,0,456
3R	13405075	.	C	T	2444.77	.	AC=2;AF=1.00;AN=2;DP=72;ExcessHet=3.0103;FS=0.000;MLEAC=2;MLEAF=1.00;MQ=44.07;QD=33.96;SOR=0.869	GT:AD:DP:GQ:PL	1/1:0,72:72:99:2473,216,0
3R	13405076	.	A	G	542.77	.	AC=1;AF=0.500;AN=2;BaseQRankSum=2.174;ClippingRankSum=0.000;DP=72;ExcessHet=3.0103;FS=0.911;MLEAC=1;MLEAF=0.500;MQ=44.07;MQRankSum=-0.221;QD=7.64;ReadPosRankSum=-1.448;SOR=0.837	GT:AD:DP:GQ:PL	0/1:43,28:71:99:571,0,983
3R	13405094	.	A	AAAT	3204.73	.	AC=2;AF=1.00;AN=2;DP=72;ExcessHet=3.0103;FS=0.000;MLEAC=2;MLEAF=1.00;MQ=44.02;QD=32.83;SOR=0.693	GT:AD:DP:GQ:PL	1/1:0,72:72:99:3242,220,0
3R	13405151	.	A	T	813.77	.	AC=1;AF=0.500;AN=2;BaseQRankSum=-1.057;ClippingRankSum=0.000;DP=65;ExcessHet=3.0103;FS=0.000;MLEAC=1;MLEAF=0.500;MQ=43.99;MQRankSum=1.098;QD=12.72;ReadPosRankSum=-0.044;SOR=0.774	GT:AD:DP:GQ:PL	0/1:28,36:64:99:842,0,614
3R	13405440	.	C	T	353.77	.	AC=1;AF=0.500;AN=2;BaseQRankSum=-0.479;ClippingRankSum=0.000;DP=45;ExcessHet=3.0103;FS=0.000;MLEAC=1;MLEAF=0.500;MQ=44.00;MQRankSum=0.000;QD=8.23;ReadPosRankSum=1.390;SOR=0.616	GT:AD:DP:GQ:PL	0/1:23,20:43:99:382,0,509
3R	13405896	.	C	T	1657.77	.	AC=2;AF=1.00;AN=2;DP=60;ExcessHet=3.0103;FS=0.000;MLEAC=2;MLEAF=1.00;MQ=44.00;QD=28.10;SOR=0.796	GT:AD:DP:GQ:PL	1/1:0,59:59:99:1686,177,0
3R	13405934	.	T	G	857.77	.	AC=1;AF=0.500;AN=2;BaseQRankSum=-1.368;ClippingRankSum=0.000;DP=62;ExcessHet=3.0103;FS=9.224;MLEAC=1;MLEAF=0.500;MQ=44.00;MQRankSum=0.000;QD=14.06;ReadPosRankSum=1.081;SOR=0.899	GT:AD:DP:GQ:PL	0/1:24,37:61:99:886,0,516
3R	13405952	.	G	T	576.77	.	AC=1;AF=0.500;AN=2;BaseQRankSum=1.108;ClippingRankSum=0.000;DP=66;ExcessHet=3.0103;FS=6.721;MLEAC=1;MLEAF=0.500;MQ=44.00;MQRankSum=0.000;QD=8.74;ReadPosRankSum=-1.381;SOR=1.028	GT:AD:DP:GQ:PL	0/1:38,28:66:99:605,0,857
3R	13405988	.	G	A	670.77	.	AC=1;AF=0.500;AN=2;BaseQRankSum=-1.470;ClippingRankSum=0.000;DP=64;ExcessHet=3.0103;FS=6.623;MLEAC=1;MLEAF=0.500;MQ=43.91;MQRankSum=-0.405;QD=10.48;ReadPosRankSum=-0.178;SOR=0.578	GT:AD:DP:GQ:PL	0/1:29,35:64:99:699,0,589
3R	13406156	.	C	T	3120.77	.	AC=2;AF=1.00;AN=2;DP=72;ExcessHet=3.0103;FS=0.000;MLEAC=2;MLEAF=1.00;MQ=43.97;QD=31.74;SOR=0.904	GT:AD:DP:GQ:PL	1/1:0,71:71:99:3149,217,0
3R	13406159	.	A	G	3090.77	.	AC=2;AF=1.00;AN=2;DP=69;ExcessHet=3.0103;FS=0.000;MLEAC=2;MLEAF=1.00;MQ=43.97;QD=31.41;SOR=0.752	GT:AD:DP:GQ:PL	1/1:0,68:68:99:3119,214,0
3R	13406174	.	A	G	2080.77	.	AC=2;AF=1.00;AN=2;DP=76;ExcessHet=3.0103;FS=0.000;MLEAC=2;MLEAF=1.00;MQ=43.97;QD=27.74;SOR=0.719	GT:AD:DP:GQ:PL	1/1:0,75:75:99:2109,225,0
3R	13406198	.	A	G	670.77	.	AC=1;AF=0.500;AN=2;BaseQRankSum=-1.795;ClippingRankSum=0.000;DP=75;ExcessHet=3.0103;FS=5.952;MLEAC=1;MLEAF=0.500;MQ=43.97;MQRankSum=-1.058;QD=9.06;ReadPosRankSum=0.612;SOR=0.972	GT:AD:DP:GQ:PL	0/1:40,34:74:99:699,0,905
3R	13406210	.	C	T	2235.77	.	AC=2;AF=1.00;AN=2;DP=81;ExcessHet=3.0103;FS=0.000;MLEAC=2;MLEAF=1.00;MQ=43.98;QD=27.95;SOR=0.908	GT:AD:DP:GQ:PL	1/1:0,80:80:99:2264,239,0
3R	13406420	.	G	GAA	1839.73	.	AC=1;AF=0.500;AN=2;BaseQRankSum=-0.410;ClippingRankSum=0.000;DP=79;ExcessHet=3.0103;FS=0.864;MLEAC=1;MLEAF=0.500;MQ=43.95;MQRankSum=-1.169;QD=23.59;ReadPosRankSum=-0.315;SOR=0.836	GT:AD:DP:GQ:PL	0/1:32,46:78:99:1877,0,1183
3R	13406425	.	C	T	1848.77	.	AC=1;AF=0.500;AN=2;BaseQRankSum=-1.584;ClippingRankSum=0.000;DP=79;ExcessHet=3.0103;FS=0.000;MLEAC=1;MLEAF=0.500;MQ=43.95;MQRankSum=-1.156;QD=23.40;ReadPosRankSum=-0.230;SOR=0.784	GT:AD:DP:GQ:PL	0/1:32,47:79:99:1877,0,1183
3R	13406445	.	TC	T	756.73	.	AC=1;AF=0.500;AN=2;BaseQRankSum=0.216;ClippingRankSum=0.000;DP=81;ExcessHet=3.0103;FS=3.019;MLEAC=1;MLEAF=0.500;MQ=43.98;MQRankSum=0.876;QD=9.34;ReadPosRankSum=-1.206;SOR=1.058	GT:AD:DP:GQ:PL	0/1:47,34:81:99:794,0,1129
3R	13406581	.	T	TTC	568.73	.	AC=1;AF=0.500;AN=2;BaseQRankSum=1.266;ClippingRankSum=0.000;DP=78;ExcessHet=3.0103;FS=8.079;MLEAC=1;MLEAF=0.500;MQ=43.96;MQRankSum=0.770;QD=7.48;ReadPosRankSum=-0.239;SOR=1.210	GT:AD:DP:GQ:PL	0/1:49,27:76:99:606,0,1090
3R	13406583	.	TGG	CGG,T	3275.73	.	AC=1,1;AF=0.500,0.500;AN=2;DP=78;ExcessHet=3.0103;FS=0.000;MLEAC=1,1;MLEAF=0.500,0.500;MQ=43.96;QD=30.24;SOR=0.798	GT:AD:DP:GQ:PL	1/2:0,49,29:78:99:3313,840,606,1323,0,1090
3R	13406584	.	G	T	1061.77	.	AC=1;AF=0.500;AN=2;BaseQRankSum=-2.985;ClippingRankSum=0.000;DP=78;ExcessHet=3.0103;FS=9.912;MLEAC=1;MLEAF=0.500;MQ=43.96;MQRankSum=-0.743;QD=13.61;ReadPosRankSum=0.559;SOR=0.579	GT:AD:DP:GQ:PL	0/1:29,49:78:99:1090,0,606
3R	13406593	.	T	C	3811.77	.	AC=2;AF=1.00;AN=2;DP=83;ExcessHet=3.0103;FS=0.000;MLEAC=2;MLEAF=1.00;MQ=43.97;QD=31.75;SOR=0.818	GT:AD:DP:GQ:PL	1/1:0,83:83:99:3840,259,0
3R	13406594	.	G	T	3811.77	.	AC=2;AF=1.00;AN=2;DP=84;ExcessHet=3.0103;FS=0.000;MLEAC=2;MLEAF=1.00;MQ=43.97;QD=30.87;SOR=0.791	GT:AD:DP:GQ:PL	1/1:0,84:84:99:3840,259,0
3R	13406603	.	C	T	3549.77	.	AC=2;AF=1.00;AN=2;DP=81;ExcessHet=3.0103;FS=0.000;MLEAC=2;MLEAF=1.00;MQ=43.96;QD=26.06;SOR=0.768	GT:AD:DP:GQ:PL	1/1:0,81:81:99:3578,244,0
3R	13406630	.	C	A	713.77	.	AC=1;AF=0.500;AN=2;BaseQRankSum=1.180;ClippingRankSum=0.000;DP=71;ExcessHet=3.0103;FS=6.341;MLEAC=1;MLEAF=0.500;MQ=43.96;MQRankSum=0.987;QD=10.05;ReadPosRankSum=0.846;SOR=1.394	GT:AD:DP:GQ:PL	0/1:37,34:71:99:742,0,813
3R	13406688	.	A	C	1963.77	.	AC=2;AF=1.00;AN=2;DP=73;ExcessHet=3.0103;FS=0.000;MLEAC=2;MLEAF=1.00;MQ=44.00;QD=26.90;SOR=1.257	GT:AD:DP:GQ:PL	1/1:0,73:73:99:1992,218,0
3R	13406775	.	G	A	746.77	.	AC=1;AF=0.500;AN=2;BaseQRankSum=-0.426;ClippingRankSum=0.000;DP=84;ExcessHet=3.0103;FS=0.000;MLEAC=1;MLEAF=0.500;MQ=43.91;MQRankSum=1.569;QD=8.89;ReadPosRankSum=-1.294;SOR=0.748	GT:AD:DP:GQ:PL	0/1:47,37:84:99:775,0,1037
3R	13406791	.	G	A	585.77	.	AC=1;AF=0.500;AN=2;BaseQRankSum=-0.137;ClippingRankSum=0.000;DP=78;ExcessHet=3.0103;FS=1.950;MLEAC=1;MLEAF=0.500;MQ=43.90;MQRankSum=1.440;QD=7.51;ReadPosRankSum=-0.071;SOR=1.002	GT:AD:DP:GQ:PL	0/1:47,31:78:99:614,0,1086
3R	13406903	.	G	T	1292.77	.	AC=1;AF=0.500;AN=2;BaseQRankSum=2.596;ClippingRankSum=0.000;DP=69;ExcessHet=3.0103;FS=3.261;MLEAC=1;MLEAF=0.500;MQ=44.00;MQRankSum=0.000;QD=18.74;ReadPosRankSum=-0.333;SOR=0.382	GT:AD:DP:GQ:PL	0/1:35,34:69:99:1321,0,1350
3R	13406908	.	C	T	1475.77	.	AC=1;AF=0.500;AN=2;BaseQRankSum=1.203;ClippingRankSum=0.000;DP=70;ExcessHet=3.0103;FS=0.000;MLEAC=1;MLEAF=0.500;MQ=44.00;MQRankSum=0.000;QD=21.08;ReadPosRankSum=-0.146;SOR=0.798	GT:AD:DP:GQ:PL	0/1:34,36:70:99:1504,0,1349
3R	13406909	.	T	G	1280.77	.	AC=1;AF=0.500;AN=2;BaseQRankSum=-3.607;ClippingRankSum=0.000;DP=73;ExcessHet=3.0103;FS=0.000;MLEAC=1;MLEAF=0.500;MQ=44.00;MQRankSum=0.000;QD=17.54;ReadPosRankSum=0.891;SOR=0.646	GT:AD:DP:GQ:PL	0/1:39,34:73:99:1309,0,1583
3R	13406918	.	G	T	1553.77	.	AC=1;AF=0.500;AN=2;BaseQRankSum=1.261;ClippingRankSum=0.000;DP=76;ExcessHet=3.0103;FS=0.000;MLEAC=1;MLEAF=0.500;MQ=44.00;MQRankSum=0.000;QD=20.44;ReadPosRankSum=-1.699;SOR=0.686	GT:AD:DP:GQ:PL	0/1:33,43:76:99:1582,0,1259
3R	13406949	.	G	T	931.77	.	AC=1;AF=0.500;AN=2;BaseQRankSum=-0.947;ClippingRankSum=0.000;DP=74;ExcessHet=3.0103;FS=0.871;MLEAC=1;MLEAF=0.500;MQ=44.00;MQRankSum=0.000;QD=12.59;ReadPosRankSum=-1.474;SOR=0.582	GT:AD:DP:GQ:PL	0/1:32,42:74:99:960,0,706
3R	13407014	.	C	G	1078.77	.	AC=1;AF=0.500;AN=2;BaseQRankSum=-2.101;ClippingRankSum=0.000;DP=83;ExcessHet=3.0103;FS=0.000;MLEAC=1;MLEAF=0.500;MQ=43.97;MQRankSum=-0.788;QD=13.00;ReadPosRankSum=1.377;SOR=0.603	GT:AD:DP:GQ:PL	0/1:33,50:83:99:1107,0,679
3R	13407218	.	G	A	1381.77	.	AC=1;AF=0.500;AN=2;BaseQRankSum=-2.056;ClippingRankSum=0.000;DP=93;ExcessHet=3.0103;FS=0.834;MLEAC=1;MLEAF=0.500;MQ=43.83;MQRankSum=0.000;QD=15.02;ReadPosRankSum=-0.801;SOR=0.869	GT:AD:DP:GQ:PL	0/1:31,61:92:99:1410,0,582
3R	13407314	.	G	T	647.77	.	AC=1;AF=0.500;AN=2;BaseQRankSum=-2.018;ClippingRankSum=0.000;DP=89;ExcessHet=3.0103;FS=4.168;MLEAC=1;MLEAF=0.500;MQ=44.00;MQRankSum=0.000;QD=7.28;ReadPosRankSum=0.914;SOR=1.019	GT:AD:DP:GQ:PL	0/1:55,34:89:99:676,0,1265
3R	13407357	.	A	T	1378.77	.	AC=1;AF=0.500;AN=2;BaseQRankSum=0.173;ClippingRankSum=0.000;DP=83;ExcessHet=3.0103;FS=2.934;MLEAC=1;MLEAF=0.500;MQ=44.00;MQRankSum=0.000;QD=16.61;ReadPosRankSum=-1.127;SOR=0.925	GT:AD:DP:GQ:PL	0/1:46,37:83:99:1407,0,1824
3R	13407360	.	T	TA	1366.73	.	AC=1;AF=0.500;AN=2;BaseQRankSum=1.101;ClippingRankSum=0.000;DP=84;ExcessHet=3.0103;FS=1.785;MLEAC=1;MLEAF=0.500;MQ=44.00;MQRankSum=0.000;QD=16.27;ReadPosRankSum=-0.870;SOR=0.934	GT:AD:DP:GQ:PL	0/1:47,37:84:99:1404,0,1848
3R	13407397	.	C	G	582.77	.	AC=1;AF=0.500;AN=2;BaseQRankSum=-1.196;ClippingRankSum=0.000;DP=82;ExcessHet=3.0103;FS=2.976;MLEAC=1;MLEAF=0.500;MQ=44.00;MQRankSum=0.000;QD=7.11;ReadPosRankSum=0.699;SOR=0.901	GT:AD:DP:GQ:PL	0/1:50,32:82:99:611,0,1163
3R	13407435	.	G	GAA	496.73	.	AC=1;AF=0.500;AN=2;BaseQRankSum=0.510;ClippingRankSum=0.000;DP=72;ExcessHet=3.0103;FS=2.138;MLEAC=1;MLEAF=0.500;MQ=44.00;MQRankSum=0.000;QD=7.53;ReadPosRankSum=-0.920;SOR=1.051	GT:AD:DP:GQ:PL	0/1:42,24:66:99:534,0,1675
3R	13407440	.	A	T	973.77	.	AC=1;AF=0.500;AN=2;BaseQRankSum=-2.025;ClippingRankSum=0.000;DP=70;ExcessHet=3.0103;FS=0.000;MLEAC=1;MLEAF=0.500;MQ=44.00;MQRankSum=0.000;QD=13.91;ReadPosRankSum=1.389;SOR=0.669	GT:AD:DP:GQ:PL	0/1:27,43:70:99:1002,0,945
3R	13407753	.	T	G	940.77	.	AC=1;AF=0.500;AN=2;BaseQRankSum=0.690;ClippingRankSum=0.000;DP=61;ExcessHet=3.0103;FS=5.148;MLEAC=1;MLEAF=0.500;MQ=44.00;MQRankSum=0.000;QD=15.42;ReadPosRankSum=0.253;SOR=0.858	GT:AD:DP:GQ:PL	0/1:35,26:61:99:969,0,1391
3R	13407754	.	A	T	940.77	.	AC=1;AF=0.500;AN=2;BaseQRankSum=-0.499;ClippingRankSum=0.000;DP=61;ExcessHet=3.0103;FS=5.148;MLEAC=1;MLEAF=0.500;MQ=44.00;MQRankSum=0.000;QD=15.42;ReadPosRankSum=0.253;SOR=0.858	GT:AD:DP:GQ:PL	0/1:35,26:61:99:969,0,1391
3R	13407771	.	T	G	478.77	.	AC=1;AF=0.500;AN=2;BaseQRankSum=-1.296;ClippingRankSum=0.000;DP=58;ExcessHet=3.0103;FS=9.206;MLEAC=1;MLEAF=0.500;MQ=44.00;MQRankSum=0.000;QD=8.25;ReadPosRankSum=0.265;SOR=1.239	GT:AD:DP:GQ:PL	0/1:33,25:58:99:507,0,768
3R	13407811	.	A	G	1099.77	.	AC=1;AF=0.500;AN=2;BaseQRankSum=2.367;ClippingRankSum=0.000;DP=61;ExcessHet=3.0103;FS=7.147;MLEAC=1;MLEAF=0.500;MQ=44.00;MQRankSum=0.000;QD=18.03;ReadPosRankSum=-1.712;SOR=1.688	GT:AD:DP:GQ:PL	0/1:32,29:61:99:1128,0,1245
3R	13407818	.	A	G	1085.77	.	AC=1;AF=0.500;AN=2;BaseQRankSum=-2.842;ClippingRankSum=0.000;DP=65;ExcessHet=3.0103;FS=3.451;MLEAC=1;MLEAF=0.500;MQ=44.00;MQRankSum=0.000;QD=16.70;ReadPosRankSum=-1.106;SOR=1.251	GT:AD:DP:GQ:PL	0/1:35,30:65:99:1114,0,1342
3R	13407866	.	C	T	443.77	.	AC=1;AF=0.500;AN=2;BaseQRankSum=-1.681;ClippingRankSum=0.000;DP=71;ExcessHet=3.0103;FS=0.958;MLEAC=1;MLEAF=0.500;MQ=44.00;MQRankSum=0.000;QD=6.34;ReadPosRankSum=3.038;SOR=0.846	GT:AD:DP:GQ:PL	0/1:45,25:70:99:472,0,1040
3R	13407907	.	G	C	3326.77	.	AC=2;AF=1.00;AN=2;DP=74;ExcessHet=3.0103;FS=0.000;MLEAC=2;MLEAF=1.00;MQ=44.00;QD=27.93;SOR=0.992	GT:AD:DP:GQ:PL	1/1:0,74:74:99:3355,231,0
3R	13407909	.	T	C	3326.77	.	AC=2;AF=1.00;AN=2;DP=77;ExcessHet=3.0103;FS=0.000;MLEAC=2;MLEAF=1.00;MQ=44.00;QD=34.94;SOR=1.012	GT:AD:DP:GQ:PL	1/1:0,77:77:99:3355,231,0
3R	13408269	.	T	A	600.77	.	AC=1;AF=0.500;AN=2;BaseQRankSum=-2.334;ClippingRankSum=0.000;DP=81;ExcessHet=3.0103;FS=4.439;MLEAC=1;MLEAF=0.500;MQ=43.98;MQRankSum=-1.245;QD=7.42;ReadPosRankSum=-0.366;SOR=0.682	GT:AD:DP:GQ:PL	0/1:50,31:81:99:629,0,1162
3R	13408373	.	T	A	1175.77	.	AC=1;AF=0.500;AN=2;BaseQRankSum=-4.240;ClippingRankSum=0.000;DP=81;ExcessHet=3.0103;FS=5.714;MLEAC=1;MLEAF=0.500;MQ=43.98;MQRankSum=-1.181;QD=14.52;ReadPosRankSum=0.371;SOR=0.660	GT:AD:DP:GQ:PL	0/1:48,33:81:99:1204,0,2334
3R	13408376	.	T	C	1149.77	.	AC=1;AF=0.500;AN=2;BaseQRankSum=-1.607;ClippingRankSum=0.000;DP=78;ExcessHet=3.0103;FS=3.079;MLEAC=1;MLEAF=0.500;MQ=43.97;MQRankSum=-1.142;QD=14.74;ReadPosRankSum=-0.207;SOR=0.724	GT:AD:DP:GQ:PL	0/1:45,33:78:99:1178,0,2310
3R	13408391	.	G	A	1392.77	.	AC=1;AF=0.500;AN=2;BaseQRankSum=0.396;ClippingRankSum=0.000;DP=79;ExcessHet=3.0103;FS=0.000;MLEAC=1;MLEAF=0.500;MQ=43.95;MQRankSum=-1.498;QD=17.63;ReadPosRankSum=-2.211;SOR=0.746	GT:AD:DP:GQ:PL	0/1:42,37:79:99:1421,0,3634
3R	13408398	.	TCG	T	1326.73	.	AC=1;AF=0.500;AN=2;BaseQRankSum=-0.472;ClippingRankSum=0.000;DP=79;ExcessHet=3.0103;FS=0.849;MLEAC=1;MLEAF=0.500;MQ=43.95;MQRankSum=-1.578;QD=16.79;ReadPosRankSum=-1.486;SOR=0.670	GT:AD:DP:GQ:PL	0/1:44,35:79:99:1364,0,3738
3R	13408400	.	G	GTTT	1299.73	.	AC=1;AF=0.500;AN=2;BaseQRankSum=0.344;ClippingRankSum=0.000;DP=78;ExcessHet=3.0103;FS=0.000;MLEAC=1;MLEAF=0.500;MQ=43.95;MQRankSum=-1.559;QD=16.66;ReadPosRankSum=-1.814;SOR=0.708	GT:AD:DP:GQ:PL	0/1:43,35:78:99:1337,0,3741
3R	13408566	.	G	T	2176.77	.	AC=2;AF=1.00;AN=2;DP=79;ExcessHet=3.0103;FS=0.000;MLEAC=2;MLEAF=1.00;MQ=43.98;QD=27.55;SOR=0.718	GT:AD:DP:GQ:PL	1/1:0,79:79:99:2205,237,0
3R	13408625	.	C	G	811.77	.	AC=1;AF=0.500;AN=2;BaseQRankSum=-0.345;ClippingRankSum=0.000;DP=73;ExcessHet=3.0103;FS=0.884;MLEAC=1;MLEAF=0.500;MQ=43.97;MQRankSum=1.128;QD=11.12;ReadPosRankSum=-1.070;SOR=0.743	GT:AD:DP:GQ:PL	0/1:33,40:73:99:840,0,686
3R	13408679	.	C	A	2158.77	.	AC=2;AF=1.00;AN=2;DP=76;ExcessHet=3.0103;FS=0.000;MLEAC=2;MLEAF=1.00;MQ=43.97;QD=28.40;SOR=0.746	GT:AD:DP:GQ:PL	1/1:0,76:76:99:2187,228,0
3R	13408719	.	C	T	665.77	.	AC=1;AF=0.500;AN=2;BaseQRankSum=0.777;ClippingRankSum=0.000;DP=78;ExcessHet=3.0103;FS=5.915;MLEAC=1;MLEAF=0.500;MQ=43.97;MQRankSum=0.000;QD=8.65;ReadPosRankSum=-0.255;SOR=1.261	GT:AD:DP:GQ:PL	0/1:45,32:77:99:694,0,1005
3R	13408743	.	G	C	1027.77	.	AC=1;AF=0.500;AN=2;BaseQRankSum=-1.982;ClippingRankSum=0.000;DP=79;ExcessHet=3.0103;FS=0.859;MLEAC=1;MLEAF=0.500;MQ=43.98;MQRankSum=0.000;QD=13.18;ReadPosRankSum=-0.253;SOR=0.598	GT:AD:DP:GQ:PL	0/1:31,47:78:99:1056,0,654
3R	13408840	.	A	G	961.77	.	AC=1;AF=0.500;AN=2;BaseQRankSum=0.366;ClippingRankSum=0.000;DP=75;ExcessHet=3.0103;FS=3.165;MLEAC=1;MLEAF=0.500;MQ=44.00;MQRankSum=0.000;QD=12.82;ReadPosRankSum=-0.048;SOR=0.550	GT:AD:DP:GQ:PL	0/1:31,44:75:99:990,0,640
3R	13408939	.	C	T	2031.77	.	AC=2;AF=1.00;AN=2;DP=76;ExcessHet=3.0103;FS=0.000;MLEAC=2;MLEAF=1.00;MQ=44.00;QD=27.09;SOR=0.892	GT:AD:DP:GQ:PL	1/1:0,75:75:99:2060,223,0
3R	13408957	.	A	T	1924.77	.	AC=2;AF=1.00;AN=2;DP=75;ExcessHet=3.0103;FS=0.000;MLEAC=2;MLEAF=1.00;MQ=44.00;QD=26.73;SOR=0.934	GT:AD:DP:GQ:PL	1/1:0,72:72:99:1953,215,0
3R	13409130	.	A	G	929.77	.	AC=1;AF=0.500;AN=2;BaseQRankSum=-3.688;ClippingRankSum=0.000;DP=63;ExcessHet=3.0103;FS=16.991;MLEAC=1;MLEAF=0.500;MQ=44.00;MQRankSum=0.000;QD=14.76;ReadPosRankSum=0.408;SOR=1.131	GT:AD:DP:GQ:PL	0/1:22,41:63:99:958,0,453
3R	13409253	.	C	T	1116.77	.	AC=1;AF=0.500;AN=2;BaseQRankSum=0.580;ClippingRankSum=0.000;DP=75;ExcessHet=3.0103;FS=0.897;MLEAC=1;MLEAF=0.500;MQ=44.00;MQRankSum=0.000;QD=14.89;ReadPosRankSum=0.165;SOR=0.818	GT:AD:DP:GQ:PL	0/1:26,49:75:99:1145,0,484
3R	13409279	.	A	C	2623.77	.	AC=2;AF=1.00;AN=2;DP=81;ExcessHet=3.0103;FS=0.000;MLEAC=2;MLEAF=1.00;MQ=44.00;QD=33.21;SOR=0.941	GT:AD:DP:GQ:PL	1/1:0,79:79:99:2652,240,0
3R	13409302	.	A	T	1035.77	.	AC=1;AF=0.500;AN=2;BaseQRankSum=-3.450;ClippingRankSum=0.000;DP=81;ExcessHet=3.0103;FS=0.000;MLEAC=1;MLEAF=0.500;MQ=44.00;MQRankSum=0.000;QD=12.95;ReadPosRankSum=1.633;SOR=0.698	GT:AD:DP:GQ:PL	0/1:51,29:80:99:1064,0,1977
3R	13409311	.	T	C	1170.77	.	AC=1;AF=0.500;AN=2;BaseQRankSum=-3.182;ClippingRankSum=0.000;DP=80;ExcessHet=3.0103;FS=1.890;MLEAC=1;MLEAF=0.500;MQ=43.98;MQRankSum=-1.199;QD=14.63;ReadPosRankSum=0.216;SOR=1.008	GT:AD:DP:GQ:PL	0/1:48,32:80:99:1199,0,1915
3R	13409316	.	G	A	1191.77	.	AC=1;AF=0.500;AN=2;BaseQRankSum=-0.216;ClippingRankSum=0.000;DP=83;ExcessHet=3.0103;FS=4.332;MLEAC=1;MLEAF=0.500;MQ=43.98;MQRankSum=-1.194;QD=14.53;ReadPosRankSum=0.156;SOR=1.155	GT:AD:DP:GQ:PL	0/1:49,33:82:99:1220,0,1974
3R	13409326	.	T	C	2765.77	.	AC=2;AF=1.00;AN=2;DP=80;ExcessHet=3.0103;FS=0.000;MLEAC=2;MLEAF=1.00;MQ=43.98;QD=29.43;SOR=1.003	GT:AD:DP:GQ:PL	1/1:0,79:79:99:2794,240,0
3R	13409355	.	A	T	2445.77	.	AC=2;AF=1.00;AN=2;DP=76;ExcessHet=3.0103;FS=0.000;MLEAC=2;MLEAF=1.00;MQ=43.97;QD=32.18;SOR=1.194	GT:AD:DP:GQ:PL	1/1:0,76:76:99:2474,227,0
3R	13409367	.	G	A	783.77	.	AC=1;AF=0.500;AN=2;BaseQRankSum=2.846;ClippingRankSum=0.000;DP=76;ExcessHet=3.0103;FS=1.925;MLEAC=1;MLEAF=0.500;MQ=43.97;MQRankSum=-1.028;QD=10.31;ReadPosRankSum=-0.094;SOR=0.976	GT:AD:DP:GQ:PL	0/1:40,36:76:99:812,0,897
3R	13409378	.	C	A	710.77	.	AC=1;AF=0.500;AN=2;BaseQRankSum=3.159;ClippingRankSum=0.000;DP=71;ExcessHet=3.0103;FS=3.239;MLEAC=1;MLEAF=0.500;MQ=43.97;MQRankSum=-1.045;QD=10.01;ReadPosRankSum=0.476;SOR=1.179	GT:AD:DP:GQ:PL	0/1:38,33:71:99:739,0,836
3R	13409414	.	G	A	738.77	.	AC=1;AF=0.500;AN=2;BaseQRankSum=3.554;ClippingRankSum=0.000;DP=69;ExcessHet=3.0103;FS=6.352;MLEAC=1;MLEAF=0.500;MQ=43.76;MQRankSum=0.611;QD=10.71;ReadPosRankSum=1.419;SOR=0.707	GT:AD:DP:GQ:PL	0/1:35,34:69:99:767,0,769
3R	13409614	.	A	G	717.77	.	AC=1;AF=0.500;AN=2;BaseQRankSum=-0.139;ClippingRankSum=0.000;DP=61;ExcessHet=3.0103;FS=0.000;MLEAC=1;MLEAF=0.500;MQ=44.00;MQRankSum=0.000;QD=11.77;ReadPosRankSum=0.579;SOR=0.736	GT:AD:DP:GQ:PL	0/1:27,34:61:99:746,0,577
3R	13409969	.	A	G	629.77	.	AC=1;AF=0.500;AN=2;BaseQRankSum=0.083;ClippingRankSum=0.000;DP=43;ExcessHet=3.0103;FS=1.267;MLEAC=1;MLEAF=0.500;MQ=43.86;MQRankSum=-1.138;QD=14.65;ReadPosRankSum=-0.799;SOR=0.718	GT:AD:DP:GQ:PL	0/1:13,30:43:99:658,0,203
3R	13409996	.	A	G	598.77	.	AC=1;AF=0.500;AN=2;BaseQRankSum=1.013;ClippingRankSum=0.000;DP=45;ExcessHet=3.0103;FS=2.650;MLEAC=1;MLEAF=0.500;MQ=43.87;MQRankSum=-1.354;QD=13.31;ReadPosRankSum=0.967;SOR=0.368	GT:AD:DP:GQ:PL	0/1:17,28:45:99:627,0,343
3R	13410146	.	T	A	654.77	.	AC=1;AF=0.500;AN=2;BaseQRankSum=-0.830;ClippingRankSum=0.000;DP=46;ExcessHet=3.0103;FS=8.898;MLEAC=1;MLEAF=0.500;MQ=44.00;MQRankSum=0.000;QD=14.23;ReadPosRankSum=-1.292;SOR=0.643	GT:AD:DP:GQ:PL	0/1:16,30:46:99:683,0,305
3R	13410344	.	C	T	63.77	.	AC=1;AF=0.500;AN=2;BaseQRankSum=-2.266;ClippingRankSum=0.000;DP=50;ExcessHet=3.0103;FS=3.174;MLEAC=1;MLEAF=0.500;MQ=43.96;MQRankSum=0.521;QD=1.28;ReadPosRankSum=0.732;SOR=0.672	GT:AD:DP:GQ:PL	0/1:41,9:50:92:92,0,1019
3R	13410362	.	G	T	123.77	.	AC=1;AF=0.500;AN=2;BaseQRankSum=-0.564;ClippingRankSum=0.000;DP=51;ExcessHet=3.0103;FS=1.332;MLEAC=1;MLEAF=0.500;MQ=43.96;MQRankSum=0.572;QD=2.43;ReadPosRankSum=-1.371;SOR=0.715	GT:AD:DP:GQ:PL	0/1:40,11:51:99:152,0,917
3R	13410451	.	T	G	321.77	.	AC=1;AF=0.500;AN=2;BaseQRankSum=-0.778;ClippingRankSum=0.000;DP=67;ExcessHet=3.0103;FS=18.057;MLEAC=1;MLEAF=0.500;MQ=44.00;MQRankSum=0.000;QD=4.80;ReadPosRankSum=0.651;SOR=2.513	GT:AD:DP:GQ:PL	0/1:47,20:67:99:350,0,1129
3R	13410455	.	C	T	2239.77	.	AC=2;AF=1.00;AN=2;DP=68;ExcessHet=3.0103;FS=0.000;MLEAC=2;MLEAF=1.00;MQ=44.00;QD=32.94;SOR=1.022	GT:AD:DP:GQ:PL	1/1:0,68:68:99:2268,204,0
3R	13410481	.	T	A	1908.77	.	AC=2;AF=1.00;AN=2;DP=69;ExcessHet=3.0103;FS=0.000;MLEAC=2;MLEAF=1.00;MQ=44.00;QD=27.66;SOR=1.385	GT:AD:DP:GQ:PL	1/1:0,69:69:99:1937,206,0
3R	13410511	.	G	T	3378.77	.	AC=2;AF=1.00;AN=2;DP=73;ExcessHet=3.0103;FS=0.000;MLEAC=2;MLEAF=1.00;MQ=43.97;QD=30.01;SOR=1.810	GT:AD:DP:GQ:PL	1/1:0,73:73:99:3407,229,0
3R	13410514	.	C	T	3378.77	.	AC=2;AF=1.00;AN=2;DP=75;ExcessHet=3.0103;FS=0.000;MLEAC=2;MLEAF=1.00;MQ=43.97;QD=26.84;SOR=1.578	GT:AD:DP:GQ:PL	1/1:0,75:75:99:3407,229,0
3R	13410527	.	A	ATTTG	3386.73	.	AC=2;AF=1.00;AN=2;DP=73;ExcessHet=3.0103;FS=0.000;MLEAC=2;MLEAF=1.00;MQ=43.97;QD=25.36;SOR=1.516	GT:AD:DP:GQ:PL	1/1:0,73:73:99:3424,232,0
3R	13410607	.	C	T	3160.77	.	AC=2;AF=1.00;AN=2;DP=74;ExcessHet=3.0103;FS=0.000;MLEAC=2;MLEAF=1.00;MQ=43.95;QD=32.67;SOR=1.061	GT:AD:DP:GQ:PL	1/1:0,74:74:99:3189,225,0
3R	13410623	.	C	G	3241.77	.	AC=2;AF=1.00;AN=2;DP=77;ExcessHet=3.0103;FS=0.000;MLEAC=2;MLEAF=1.00;MQ=43.95;QD=35.06;SOR=0.887	GT:AD:DP:GQ:PL	1/1:0,77:77:99:3270,232,0
3R	13410670	.	T	A	2397.77	.	AC=2;AF=1.00;AN=2;DP=87;ExcessHet=3.0103;FS=0.000;MLEAC=2;MLEAF=1.00;MQ=44.00;QD=27.56;SOR=0.763	GT:AD:DP:GQ:PL	1/1:0,87:87:99:2426,261,0
3R	13410979	.	C	T	622.77	.	AC=1;AF=0.500;AN=2;BaseQRankSum=4.510;ClippingRankSum=0.000;DP=59;ExcessHet=3.0103;FS=0.000;MLEAC=1;MLEAF=0.500;MQ=43.97;MQRankSum=-1.001;QD=10.74;ReadPosRankSum=-0.177;SOR=0.582	GT:AD:DP:GQ:PL	0/1:30,28:58:99:651,0,642
3R	13411045	.	C	A	1099.77	.	AC=1;AF=0.500;AN=2;BaseQRankSum=-0.987;ClippingRankSum=0.000;DP=61;ExcessHet=3.0103;FS=2.139;MLEAC=1;MLEAF=0.500;MQ=43.94;MQRankSum=0.000;QD=18.03;ReadPosRankSum=-1.191;SOR=0.932	GT:AD:DP:GQ:PL	0/1:31,30:61:99:1128,0,1288
3R	13411051	.	G	A	1011.77	.	AC=1;AF=0.500;AN=2;BaseQRankSum=-1.266;ClippingRankSum=0.000;DP=59;ExcessHet=3.0103;FS=0.997;MLEAC=1;MLEAF=0.500;MQ=43.93;MQRankSum=-0.097;QD=17.15;ReadPosRankSum=-0.620;SOR=0.922	GT:AD:DP:GQ:PL	0/1:32,27:59:99:1040,0,1321
3R	13411072	.	T	C	456.77	.	AC=1;AF=0.500;AN=2;BaseQRankSum=-2.186;ClippingRankSum=0.000;DP=58;ExcessHet=3.0103;FS=0.000;MLEAC=1;MLEAF=0.500;MQ=43.93;MQRankSum=-0.101;QD=8.01;ReadPosRankSum=1.341;SOR=0.779	GT:AD:DP:GQ:PL	0/1:31,26:57:99:485,0,674
3R	13411429	.	G	C	1459.77	.	AC=2;AF=1.00;AN=2;DP=54;ExcessHet=3.0103;FS=0.000;MLEAC=2;MLEAF=1.00;MQ=44.00;QD=27.03;SOR=0.931	GT:AD:DP:GQ:PL	1/1:0,54:54:99:1488,161,0
3R	13411805	.	T	C	694.77	.	AC=1;AF=0.500;AN=2;BaseQRankSum=-2.994;ClippingRankSum=0.000;DP=80;ExcessHet=3.0103;FS=1.892;MLEAC=1;MLEAF=0.500;MQ=44.00;MQRankSum=0.000;QD=8.79;ReadPosRankSum=0.068;SOR=0.452	GT:AD:DP:GQ:PL	0/1:44,35:79:99:723,0,1035
3R	13411842	.	G	T	1928.77	.	AC=2;AF=1.00;AN=2;DP=72;ExcessHet=3.0103;FS=0.000;MLEAC=2;MLEAF=1.00;MQ=44.00;QD=26.79;SOR=0.749	GT:AD:DP:GQ:PL	1/1:0,72:72:99:1957,215,0
3R	13411943	.	C	T	1039.77	.	AC=1;AF=0.500;AN=2;BaseQRankSum=2.115;ClippingRankSum=0.000;DP=80;ExcessHet=3.0103;FS=0.863;MLEAC=1;MLEAF=0.500;MQ=43.98;MQRankSum=-0.799;QD=13.16;ReadPosRankSum=-0.473;SOR=0.629	GT:AD:DP:GQ:PL	0/1:32,47:79:99:1068,0,622
3R	13412023	.	T	C	1210.77	.	AC=1;AF=0.500;AN=2;BaseQRankSum=3.151;ClippingRankSum=0.000;DP=80;ExcessHet=3.0103;FS=4.910;MLEAC=1;MLEAF=0.500;MQ=44.00;MQRankSum=0.000;QD=15.33;ReadPosRankSum=-1.842;SOR=0.307	GT:AD:DP:GQ:PL	0/1:26,53:79:99:1239,0,897
3R	13412036	.	G	A	386.77	.	AC=1;AF=0.500;AN=2;BaseQRankSum=-4.431;ClippingRankSum=0.000;DP=81;ExcessHet=3.0103;FS=3.466;MLEAC=1;MLEAF=0.500;MQ=44.00;MQRankSum=0.000;QD=4.83;ReadPosRankSum=2.779;SOR=1.259	GT:AD:DP:GQ:PL	0/1:56,24:80:99:415,0,2202
3R	13412228	.	G	A	2214.77	.	AC=2;AF=1.00;AN=2;DP=79;ExcessHet=3.0103;FS=0.000;MLEAC=2;MLEAF=1.00;MQ=44.00;QD=28.04;SOR=1.281	GT:AD:DP:GQ:PL	1/1:0,79:79:99:2243,237,0
3R	13412253	.	A	G	2239.77	.	AC=2;AF=1.00;AN=2;DP=82;ExcessHet=3.0103;FS=0.000;MLEAC=2;MLEAF=1.00;MQ=44.00;QD=27.31;SOR=1.022	GT:AD:DP:GQ:PL	1/1:0,82:82:99:2268,246,0
3R	13412421	.	G	C	1322.77	.	AC=1;AF=0.500;AN=2;BaseQRankSum=-1.909;ClippingRankSum=0.000;DP=93;ExcessHet=3.0103;FS=0.000;MLEAC=1;MLEAF=0.500;MQ=43.95;MQRankSum=-1.064;QD=14.22;ReadPosRankSum=0.500;SOR=0.680	GT:AD:DP:GQ:PL	0/1:34,59:93:99:1351,0,681
3R	13412476	.	T	G	2199.77	.	AC=2;AF=1.00;AN=2;DP=79;ExcessHet=3.0103;FS=0.000;MLEAC=2;MLEAF=1.00;MQ=43.91;QD=27.85;SOR=0.770	GT:AD:DP:GQ:PL	1/1:0,79:79:99:2228,236,0
3R	13412643	.	C	A	2389.77	.	AC=2;AF=1.00;AN=2;DP=88;ExcessHet=3.0103;FS=0.000;MLEAC=2;MLEAF=1.00;MQ=43.96;QD=27.47;SOR=0.812	GT:AD:DP:GQ:PL	1/1:0,87:87:99:2418,261,0
3R	13412673	.	C	G	329.77	.	AC=1;AF=0.500;AN=2;BaseQRankSum=-2.024;ClippingRankSum=0.000;DP=82;ExcessHet=3.0103;FS=0.000;MLEAC=1;MLEAF=0.500;MQ=43.95;MQRankSum=-0.662;QD=4.07;ReadPosRankSum=1.103;SOR=0.707	GT:AD:DP:GQ:PL	0/1:58,23:81:99:358,0,1356
3R	13412846	.	C	CA	781.73	.	AC=1;AF=0.500;AN=2;BaseQRankSum=-0.620;ClippingRankSum=0.000;DP=77;ExcessHet=3.0103;FS=0.000;MLEAC=1;MLEAF=0.500;MQ=43.95;MQRankSum=-0.691;QD=10.71;ReadPosRankSum=0.735;SOR=0.620	GT:AD:DP:GQ:PL	0/1:22,51:73:99:819,0,629
3R	13412848	.	G	A,GA	2751.73	.	AC=1,1;AF=0.500,0.500;AN=2;DP=78;ExcessHet=3.0103;FS=0.000;MLEAC=1,1;MLEAF=0.500,0.500;MQ=43.91;QD=31.38;SOR=0.772	GT:AD:DP:GQ:PL	1/2:0,60,17:77:99:2789,384,569,2317,0,2237
3R	13412861	.	A	AT	2127.73	.	AC=1;AF=0.500;AN=2;BaseQRankSum=0.752;ClippingRankSum=0.000;DP=78;ExcessHet=3.0103;FS=0.000;MLEAC=1;MLEAF=0.500;MQ=43.94;MQRankSum=-0.815;QD=27.28;ReadPosRankSum=0.801;SOR=0.584	GT:AD:DP:GQ:PL	0/1:20,58:78:99:2165,0,559
3R	13412897	.	GT	G	3031.73	.	AC=2;AF=1.00;AN=2;DP=71;ExcessHet=3.0103;FS=0.000;MLEAC=2;MLEAF=1.00;MQ=43.93;QD=30.57;SOR=0.910	GT:AD:DP:GQ:PL	1/1:0,69:69:99:3069,211,0
3R	13412902	.	T	A	3160.77	.	AC=2;AF=1.00;AN=2;DP=73;ExcessHet=3.0103;FS=0.000;MLEAC=2;MLEAF=1.00;MQ=43.93;QD=31.26;SOR=0.963	GT:AD:DP:GQ:PL	1/1:0,73:73:99:3189,220,0
3R	13412916	.	A	G	237.77	.	AC=1;AF=0.500;AN=2;BaseQRankSum=-0.886;ClippingRankSum=0.000;DP=71;ExcessHet=3.0103;FS=7.961;MLEAC=1;MLEAF=0.500;MQ=44.00;MQRankSum=0.000;QD=3.35;ReadPosRankSum=0.013;SOR=0.811	GT:AD:DP:GQ:PL	0/1:54,17:71:99:266,0,1318
3R	13413021	.	C	CT	2675.73	.	AC=2;AF=1.00;AN=2;DP=78;ExcessHet=3.0103;FS=0.000;MLEAC=2;MLEAF=1.00;MQ=43.86;QD=31.67;SOR=1.121	GT:AD:DP:GQ:PL	1/1:0,76:76:99:2713,232,0
3R	13413166	.	C	A	1159.77	.	AC=1;AF=0.500;AN=2;BaseQRankSum=-0.972;ClippingRankSum=0.000;DP=72;ExcessHet=3.0103;FS=0.000;MLEAC=1;MLEAF=0.500;MQ=44.00;MQRankSum=0.000;QD=16.33;ReadPosRankSum=-0.223;SOR=0.610	GT:AD:DP:GQ:PL	0/1:21,50:71:99:1188,0,359
3R	13413529	.	T	C	1614.77	.	AC=2;AF=1.00;AN=2;DP=60;ExcessHet=3.0103;FS=0.000;MLEAC=2;MLEAF=1.00;MQ=43.63;QD=26.91;SOR=0.760	GT:AD:DP:GQ:PL	1/1:0,60:60:99:1643,179,0
3R	13413696	.	G	A	658.77	.	AC=1;AF=0.500;AN=2;BaseQRankSum=-2.852;ClippingRankSum=0.000;DP=64;ExcessHet=3.0103;FS=2.095;MLEAC=1;MLEAF=0.500;MQ=43.83;MQRankSum=-0.476;QD=10.29;ReadPosRankSum=0.788;SOR=0.636	GT:AD:DP:GQ:PL	0/1:32,32:64:99:687,0,715
3R	13413741	.	A	C	1310.77	.	AC=2;AF=1.00;AN=2;DP=48;ExcessHet=3.0103;FS=0.000;MLEAC=2;MLEAF=1.00;MQ=43.55;QD=27.31;SOR=0.866	GT:AD:DP:GQ:PL	1/1:0,48:48:99:1339,144,0
3R	13413786	.	A	G	1380.77	.	AC=2;AF=1.00;AN=2;DP=50;ExcessHet=3.0103;FS=0.000;MLEAC=2;MLEAF=1.00;MQ=43.21;QD=27.62;SOR=1.051	GT:AD:DP:GQ:PL	1/1:0,50:50:99:1409,150,0
3R	13413850	.	G	A	415.77	.	AC=1;AF=0.500;AN=2;BaseQRankSum=0.488;ClippingRankSum=0.000;DP=46;ExcessHet=3.0103;FS=5.029;MLEAC=1;MLEAF=0.500;MQ=43.33;MQRankSum=-4.531;QD=9.04;ReadPosRankSum=-1.649;SOR=1.356	GT:AD:DP:GQ:PL	0/1:34,12:46:99:444,0,1389
3R	13413857	.	G	C	812.77	.	AC=1;AF=0.500;AN=2;BaseQRankSum=0.182;ClippingRankSum=0.000;DP=48;ExcessHet=3.0103;FS=7.144;MLEAC=1;MLEAF=0.500;MQ=43.32;MQRankSum=4.121;QD=16.93;ReadPosRankSum=2.084;SOR=0.679	GT:AD:DP:GQ:PL	0/1:13,35:48:99:841,0,434
3R	13413869	.	T	A	257.77	.	AC=1;AF=0.500;AN=2;BaseQRankSum=-0.160;ClippingRankSum=0.000;DP=51;ExcessHet=3.0103;FS=11.913;MLEAC=1;MLEAF=0.500;MQ=43.24;MQRankSum=-4.261;QD=5.05;ReadPosRankSum=-3.587;SOR=1.839	GT:AD:DP:GQ:PL	0/1:36,15:51:99:286,0,879
3R	13413873	.	C	T	1690.77	.	AC=2;AF=1.00;AN=2;DP=53;ExcessHet=3.0103;FS=0.000;MLEAC=2;MLEAF=1.00;MQ=43.23;QD=31.90;SOR=0.730	GT:AD:DP:GQ:PL	1/1:0,53:53:99:1719,159,0
3R	13413896	.	AT	A	186.73	.	AC=1;AF=0.500;AN=2;BaseQRankSum=1.598;ClippingRankSum=0.000;DP=56;ExcessHet=3.0103;FS=6.682;MLEAC=1;MLEAF=0.500;MQ=43.40;MQRankSum=-2.415;QD=3.59;ReadPosRankSum=-2.373;SOR=1.201	GT:AD:DP:GQ:PL	0/1:38,14:52:99:224,0,877
3R	13413911	.	T	A	468.77	.	AC=1;AF=0.500;AN=2;BaseQRankSum=1.049;ClippingRankSum=0.000;DP=54;ExcessHet=3.0103;FS=8.844;MLEAC=1;MLEAF=0.500;MQ=43.34;MQRankSum=-2.078;QD=8.68;ReadPosRankSum=-0.628;SOR=1.351	GT:AD:DP:GQ:PL	0/1:39,15:54:99:497,0,1608
3R	13413915	.	A	G	903.77	.	AC=1;AF=0.500;AN=2;BaseQRankSum=1.941;ClippingRankSum=0.000;DP=54;ExcessHet=3.0103;FS=8.721;MLEAC=1;MLEAF=0.500;MQ=43.35;MQRankSum=1.572;QD=16.74;ReadPosRankSum=-0.109;SOR=0.925	GT:AD:DP:GQ:PL	0/1:14,40:54:99:932,0,533
3R	13413916	.	T	C	470.77	.	AC=1;AF=0.500;AN=2;BaseQRankSum=0.884;ClippingRankSum=0.000;DP=55;ExcessHet=3.0103;FS=6.355;MLEAC=1;MLEAF=0.500;MQ=43.37;MQRankSum=-1.380;QD=8.56;ReadPosRankSum=-0.189;SOR=0.918	GT:AD:DP:GQ:PL	0/1:40,15:55:99:499,0,1662
3R	13413929	.	T	A	1717.77	.	AC=1;AF=0.500;AN=2;BaseQRankSum=-1.390;ClippingRankSum=0.000;DP=64;ExcessHet=3.0103;FS=5.517;MLEAC=1;MLEAF=0.500;MQ=43.39;MQRankSum=1.123;QD=26.84;ReadPosRankSum=0.029;SOR=1.136	GT:AD:DP:GQ:PL	0/1:20,44:64:99:1746,0,705
3R	13413937	.	G	A	1742.77	.	AC=1;AF=0.500;AN=2;BaseQRankSum=0.581;ClippingRankSum=0.000;DP=67;ExcessHet=3.0103;FS=3.706;MLEAC=1;MLEAF=0.500;MQ=43.42;MQRankSum=1.100;QD=26.01;ReadPosRankSum=-0.656;SOR=1.154	GT:AD:DP:GQ:PL	0/1:21,46:67:99:1771,0,733
3R	13413975	.	A	T	2190.77	.	AC=2;AF=1.00;AN=2;DP=79;ExcessHet=3.0103;FS=0.000;MLEAC=2;MLEAF=1.00;MQ=43.48;QD=27.73;SOR=1.003	GT:AD:DP:GQ:PL	1/1:0,79:79:99:2219,237,0
3R	13414002	.	C	T	565.77	.	AC=1;AF=0.500;AN=2;BaseQRankSum=-1.094;ClippingRankSum=0.000;DP=88;ExcessHet=3.0103;FS=4.275;MLEAC=1;MLEAF=0.500;MQ=43.51;MQRankSum=-1.521;QD=6.43;ReadPosRankSum=0.160;SOR=0.568	GT:AD:DP:GQ:PL	0/1:56,32:88:99:594,0,1277
3R	13414059	.	T	C	3458.77	.	AC=2;AF=1.00;AN=2;DP=79;ExcessHet=3.0103;FS=0.000;MLEAC=2;MLEAF=1.00;MQ=43.10;QD=25.54;SOR=0.824	GT:AD:DP:GQ:PL	1/1:0,79:79:99:3487,241,0
3R	13414069	.	T	A	3395.77	.	AC=2;AF=1.00;AN=2;DP=75;ExcessHet=3.0103;FS=0.000;MLEAC=2;MLEAF=1.00;MQ=43.08;QD=27.80;SOR=0.832	GT:AD:DP:GQ:PL	1/1:0,75:75:99:3424,234,0
3R	13414077	.	G	A	3285.77	.	AC=2;AF=1.00;AN=2;DP=74;ExcessHet=3.0103;FS=0.000;MLEAC=2;MLEAF=1.00;MQ=42.81;QD=29.09;SOR=0.864	GT:AD:DP:GQ:PL	1/1:0,74:74:99:3314,228,0
3R	13414104	.	G	A	2108.77	.	AC=2;AF=1.00;AN=2;DP=76;ExcessHet=3.0103;FS=0.000;MLEAC=2;MLEAF=1.00;MQ=42.66;QD=27.75;SOR=0.746	GT:AD:DP:GQ:PL	1/1:0,76:76:99:2137,228,0
3R	13414124	.	A	T	2086.77	.	AC=2;AF=1.00;AN=2;DP=73;ExcessHet=3.0103;FS=0.000;MLEAC=2;MLEAF=1.00;MQ=42.57;QD=28.59;SOR=0.720	GT:AD:DP:GQ:PL	1/1:0,73:73:99:2115,219,0
3R	13414136	.	T	TC	2971.73	.	AC=2;AF=1.00;AN=2;DP=68;ExcessHet=3.0103;FS=0.000;MLEAC=2;MLEAF=1.00;MQ=42.55;QD=29.06;SOR=0.754	GT:AD:DP:GQ:PL	1/1:0,66:66:99:3009,202,0
3R	13414140	.	GATTGTGGGCCAC	G	2970.73	.	AC=2;AF=1.00;AN=2;DP=66;ExcessHet=3.0103;FS=0.000;MLEAC=2;MLEAF=1.00;MQ=42.54;QD=31.70;SOR=0.818	GT:AD:DP:GQ:PL	1/1:0,66:66:99:3008,202,0
3R	13414155	.	T	TC	2969.73	.	AC=2;AF=1.00;AN=2;DP=64;ExcessHet=3.0103;FS=0.000;MLEAC=2;MLEAF=1.00;MQ=42.49;QD=30.62;SOR=0.822	GT:AD:DP:GQ:PL	1/1:0,64:64:99:3007,202,0
3R	13414207	.	G	A	1136.77	.	AC=1;AF=0.500;AN=2;BaseQRankSum=2.963;ClippingRankSum=0.000;DP=71;ExcessHet=3.0103;FS=0.900;MLEAC=1;MLEAF=0.500;MQ=43.05;MQRankSum=-1.066;QD=16.01;ReadPosRankSum=1.757;SOR=0.671	GT:AD:DP:GQ:PL	0/1:40,31:71:99:1165,0,1542
3R	13414213	.	T	C	1136.77	.	AC=1;AF=0.500;AN=2;BaseQRankSum=1.453;ClippingRankSum=0.000;DP=70;ExcessHet=3.0103;FS=0.915;MLEAC=1;MLEAF=0.500;MQ=43.11;MQRankSum=-1.512;QD=16.24;ReadPosRankSum=1.952;SOR=0.628	GT:AD:DP:GQ:PL	0/1:39,31:70:99:1165,0,1554
3R	13414251	.	T	C	1411.77	.	AC=1;AF=0.500;AN=2;BaseQRankSum=0.953;ClippingRankSum=0.000;DP=75;ExcessHet=3.0103;FS=1.900;MLEAC=1;MLEAF=0.500;MQ=43.65;MQRankSum=-2.659;QD=18.82;ReadPosRankSum=0.472;SOR=0.975	GT:AD:DP:GQ:PL	0/1:37,38:75:99:1440,0,1380
3R	13414259	.	C	A	1424.77	.	AC=1;AF=0.500;AN=2;BaseQRankSum=-1.816;ClippingRankSum=0.000;DP=76;ExcessHet=3.0103;FS=4.309;MLEAC=1;MLEAF=0.500;MQ=43.71;MQRankSum=-2.235;QD=18.75;ReadPosRankSum=0.521;SOR=0.974	GT:AD:DP:GQ:PL	0/1:38,38:76:99:1453,0,1411
3R	13414469	.	C	A	848.77	.	AC=1;AF=0.500;AN=2;BaseQRankSum=1.966;ClippingRankSum=0.000;DP=78;ExcessHet=3.0103;FS=1.891;MLEAC=1;MLEAF=0.500;MQ=43.92;MQRankSum=0.600;QD=10.88;ReadPosRankSum=-0.821;SOR=0.438	GT:AD:DP:GQ:PL	0/1:39,39:78:99:877,0,818
3R	13414580	.	G	A	703.77	.	AC=1;AF=0.500;AN=2;BaseQRankSum=2.644;ClippingRankSum=0.000;DP=81;ExcessHet=3.0103;FS=3.026;MLEAC=1;MLEAF=0.500;MQ=43.95;MQRankSum=-0.198;QD=8.80;ReadPosRankSum=-1.718;SOR=0.617	GT:AD:DP:GQ:PL	0/1:46,34:80:99:732,0,1027
3R	13414997	.	G	T	688.77	.	AC=1;AF=0.500;AN=2;BaseQRankSum=0.850;ClippingRankSum=0.000;DP=58;ExcessHet=3.0103;FS=0.000;MLEAC=1;MLEAF=0.500;MQ=43.70;MQRankSum=-1.391;QD=11.88;ReadPosRankSum=-1.234;SOR=0.765	GT:AD:DP:GQ:PL	0/1:26,32:58:99:717,0,539
3R	13415034	.	A	G	694.77	.	AC=1;AF=0.500;AN=2;BaseQRankSum=-1.502;ClippingRankSum=0.000;DP=63;ExcessHet=3.0103;FS=0.961;MLEAC=1;MLEAF=0.500;MQ=43.60;MQRankSum=-1.968;QD=11.03;ReadPosRankSum=-0.948;SOR=0.518	GT:AD:DP:GQ:PL	0/1:29,34:63:99:723,0,633
3R	13415182	.	A	G	699.77	.	AC=1;AF=0.500;AN=2;BaseQRankSum=0.629;ClippingRankSum=0.000;DP=66;ExcessHet=3.0103;FS=4.931;MLEAC=1;MLEAF=0.500;MQ=43.94;MQRankSum=1.046;QD=10.77;ReadPosRankSum=0.784;SOR=0.408	GT:AD:DP:GQ:PL	0/1:32,33:65:99:728,0,713
3R	13415399	.	G	T	365.77	.	AC=1;AF=0.500;AN=2;BaseQRankSum=1.719;ClippingRankSum=0.000;DP=57;ExcessHet=3.0103;FS=0.000;MLEAC=1;MLEAF=0.500;MQ=44.00;MQRankSum=0.000;QD=6.42;ReadPosRankSum=-0.551;SOR=0.833	GT:AD:DP:GQ:PL	0/1:37,20:57:99:394,0,843
3R	13415423	.	C	T	401.77	.	AC=1;AF=0.500;AN=2;BaseQRankSum=3.013;ClippingRankSum=0.000;DP=60;ExcessHet=3.0103;FS=1.035;MLEAC=1;MLEAF=0.500;MQ=44.00;MQRankSum=0.000;QD=6.70;ReadPosRankSum=-0.780;SOR=0.929	GT:AD:DP:GQ:PL	0/1:39,21:60:99:430,0,892
3R	13415626	.	G	C	960.77	.	AC=1;AF=0.500;AN=2;BaseQRankSum=-0.632;ClippingRankSum=0.000;DP=68;ExcessHet=3.0103;FS=0.952;MLEAC=1;MLEAF=0.500;MQ=44.00;MQRankSum=0.000;QD=14.13;ReadPosRankSum=0.783;SOR=0.668	GT:AD:DP:GQ:PL	0/1:26,42:68:99:989,0,515
3R	13415982	.	G	C	833.77	.	AC=1;AF=0.500;AN=2;BaseQRankSum=-3.207;ClippingRankSum=0.000;DP=76;ExcessHet=3.0103;FS=1.925;MLEAC=1;MLEAF=0.500;MQ=44.00;MQRankSum=0.000;QD=10.97;ReadPosRankSum=-0.472;SOR=0.473	GT:AD:DP:GQ:PL	0/1:36,40:76:99:862,0,814
3R	13416167	.	A	T	1536.77	.	AC=2;AF=1.00;AN=2;DP=56;ExcessHet=3.0103;FS=0.000;MLEAC=2;MLEAF=1.00;MQ=44.00;QD=27.94;SOR=0.804	GT:AD:DP:GQ:PL	1/1:0,55:55:99:1565,165,0
3R	13416217	.	G	A	631.77	.	AC=1;AF=0.500;AN=2;BaseQRankSum=0.326;ClippingRankSum=0.000;DP=49;ExcessHet=3.0103;FS=0.000;MLEAC=1;MLEAF=0.500;MQ=44.00;MQRankSum=0.000;QD=13.16;ReadPosRankSum=1.488;SOR=0.693	GT:AD:DP:GQ:PL	0/1:20,28:48:99:660,0,412
3R	13416305	.	C	T	467.77	.	AC=1;AF=0.500;AN=2;BaseQRankSum=-0.045;ClippingRankSum=0.000;DP=55;ExcessHet=3.0103;FS=3.721;MLEAC=1;MLEAF=0.500;MQ=44.00;MQRankSum=0.000;QD=8.50;ReadPosRankSum=-0.707;SOR=0.509	GT:AD:DP:GQ:PL	0/1:32,23:55:99:496,0,744
3R	13416420	.	T	A	483.77	.	AC=1;AF=0.500;AN=2;BaseQRankSum=-2.849;ClippingRankSum=0.000;DP=50;ExcessHet=3.0103;FS=6.062;MLEAC=1;MLEAF=0.500;MQ=44.00;MQRankSum=0.000;QD=10.08;ReadPosRankSum=-1.000;SOR=0.811	GT:AD:DP:GQ:PL	0/1:24,24:48:99:512,0,523
3R	13416619	.	A	G	668.77	.	AC=1;AF=0.500;AN=2;BaseQRankSum=-1.142;ClippingRankSum=0.000;DP=73;ExcessHet=3.0103;FS=0.000;MLEAC=1;MLEAF=0.500;MQ=44.00;MQRankSum=0.000;QD=9.16;ReadPosRankSum=0.784;SOR=0.789	GT:AD:DP:GQ:PL	0/1:39,34:73:99:697,0,891
3R	13416637	.	G	C	644.77	.	AC=1;AF=0.500;AN=2;BaseQRankSum=-0.736;ClippingRankSum=0.000;DP=72;ExcessHet=3.0103;FS=0.000;MLEAC=1;MLEAF=0.500;MQ=44.00;MQRankSum=0.000;QD=8.96;ReadPosRankSum=0.249;SOR=0.728	GT:AD:DP:GQ:PL	0/1:38,34:72:99:673,0,827
3R	13416746	.	T	C	869.77	.	AC=1;AF=0.500;AN=2;BaseQRankSum=0.318;ClippingRankSum=0.000;DP=81;ExcessHet=3.0103;FS=0.000;MLEAC=1;MLEAF=0.500;MQ=44.00;MQRankSum=0.000;QD=10.74;ReadPosRankSum=1.317;SOR=0.650	GT:AD:DP:GQ:PL	0/1:41,40:81:99:898,0,912
3R	13416886	.	A	C	2190.77	.	AC=2;AF=1.00;AN=2;DP=83;ExcessHet=3.0103;FS=0.000;MLEAC=2;MLEAF=1.00;MQ=43.95;QD=26.72;SOR=0.742	GT:AD:DP:GQ:PL	1/1:0,82:82:99:2219,245,0
3R	13417011	.	C	A	2098.77	.	AC=2;AF=1.00;AN=2;DP=75;ExcessHet=3.0103;FS=0.000;MLEAC=2;MLEAF=1.00;MQ=43.95;QD=27.98;SOR=0.719	GT:AD:DP:GQ:PL	1/1:0,75:75:99:2127,225,0
3R	13417311	.	GCCA	G	1653.73	.	AC=1;AF=0.500;AN=2;BaseQRankSum=-0.493;ClippingRankSum=0.000;DP=67;ExcessHet=3.0103;FS=0.000;MLEAC=1;MLEAF=0.500;MQ=43.25;MQRankSum=1.553;QD=25.06;ReadPosRankSum=0.460;SOR=0.788	GT:AD:DP:GQ:PL	0/1:24,42:66:99:1691,0,881
3R	13417315	.	A	T	1701.77	.	AC=1;AF=0.500;AN=2;BaseQRankSum=-1.532;ClippingRankSum=0.000;DP=66;ExcessHet=3.0103;FS=0.000;MLEAC=1;MLEAF=0.500;MQ=43.24;MQRankSum=1.553;QD=25.78;ReadPosRankSum=0.907;SOR=0.788	GT:AD:DP:GQ:PL	0/1:24,42:66:99:1730,0,905
3R	13417316	.	A	ATGG	1692.73	.	AC=1;AF=0.500;AN=2;BaseQRankSum=-0.331;ClippingRankSum=0.000;DP=66;ExcessHet=3.0103;FS=0.000;MLEAC=1;MLEAF=0.500;MQ=43.24;MQRankSum=1.553;QD=25.65;SOR=0.788	GT:AD:DP:GQ:PL	0/1:24,42:66:99:1730,0,905
3R	13417322	.	G	A	1755.77	.	AC=1;AF=0.500;AN=2;BaseQRankSum=3.234;ClippingRankSum=0.000;DP=70;ExcessHet=3.0103;FS=0.927;MLEAC=1;MLEAF=0.500;MQ=43.29;MQRankSum=1.381;QD=25.08;ReadPosRankSum=1.068;SOR=0.543	GT:AD:DP:GQ:PL	0/1:27,43:70:99:1784,0,956
3R	13417363	.	ATTT	A	1005.73	.	AC=1;AF=0.500;AN=2;BaseQRankSum=-1.300;ClippingRankSum=0.000;DP=74;ExcessHet=3.0103;FS=4.794;MLEAC=1;MLEAF=0.500;MQ=43.26;MQRankSum=-2.574;QD=14.17;ReadPosRankSum=1.236;SOR=1.104	GT:AD:DP:GQ:PL	0/1:43,28:71:99:1043,0,1742
3R	13417369	.	T	TCG	1002.73	.	AC=1;AF=0.500;AN=2;BaseQRankSum=-0.821;ClippingRankSum=0.000;DP=73;ExcessHet=3.0103;FS=6.297;MLEAC=1;MLEAF=0.500;MQ=43.25;MQRankSum=-2.622;QD=13.93;SOR=1.084	GT:AD:DP:GQ:PL	0/1:44,28:72:99:1040,0,1774
3R	13417395	.	C	A	609.77	.	AC=1;AF=0.500;AN=2;BaseQRankSum=-1.629;ClippingRankSum=0.000;DP=69;ExcessHet=3.0103;FS=8.378;MLEAC=1;MLEAF=0.500;MQ=42.63;MQRankSum=-3.681;QD=8.84;ReadPosRankSum=0.127;SOR=1.221	GT:AD:DP:GQ:PL	0/1:39,30:69:99:638,0,891
3R	13417446	.	T	TTTTTAGTAGA	1140.73	.	AC=1;AF=0.500;AN=2;BaseQRankSum=-0.683;ClippingRankSum=0.000;DP=68;ExcessHet=3.0103;FS=15.658;MLEAC=1;MLEAF=0.500;MQ=42.91;MQRankSum=-6.452;QD=17.03;ReadPosRankSum=-1.652;SOR=1.299	GT:AD:DP:GQ:PL	0/1:38,29:67:99:1178,0,1629
3R	13417448	.	C	T	1149.77	.	AC=1;AF=0.500;AN=2;BaseQRankSum=2.009;ClippingRankSum=0.000;DP=72;ExcessHet=3.0103;FS=8.159;MLEAC=1;MLEAF=0.500;MQ=43.19;MQRankSum=-6.385;QD=15.97;ReadPosRankSum=-1.473;SOR=1.060	GT:AD:DP:GQ:PL	0/1:41,31:72:99:1178,0,1628
3R	13417450	.	T	TA	1221.73	.	AC=1;AF=0.500;AN=2;BaseQRankSum=-2.410;ClippingRankSum=0.000;DP=72;ExcessHet=3.0103;FS=8.159;MLEAC=1;MLEAF=0.500;MQ=43.19;MQRankSum=-6.385;QD=16.97;ReadPosRankSum=-1.599;SOR=1.060	GT:AD:DP:GQ:PL	0/1:41,31:72:99:1259,0,1664
3R	13417455	.	T	TTAAA	1174.73	.	AC=1;AF=0.500;AN=2;BaseQRankSum=2.504;ClippingRankSum=0.000;DP=72;ExcessHet=3.0103;FS=10.025;MLEAC=1;MLEAF=0.500;MQ=43.15;MQRankSum=-6.576;QD=16.32;ReadPosRankSum=-1.627;SOR=1.305	GT:AD:DP:GQ:PL	0/1:41,31:72:99:1212,0,1700
3R	13417461	.	T	G	1011.77	.	AC=1;AF=0.500;AN=2;BaseQRankSum=0.566;ClippingRankSum=0.000;DP=73;ExcessHet=3.0103;FS=8.166;MLEAC=1;MLEAF=0.500;MQ=43.17;MQRankSum=-7.229;QD=13.86;ReadPosRankSum=-0.397;SOR=1.029	GT:AD:DP:GQ:PL	0/1:45,28:73:99:1040,0,1736
3R	13417718	.	T	C	1849.77	.	AC=2;AF=1.00;AN=2;DP=68;ExcessHet=3.0103;FS=0.000;MLEAC=2;MLEAF=1.00;MQ=43.60;QD=27.20;SOR=0.752	GT:AD:DP:GQ:PL	1/1:0,68:68:99:1878,203,0
3R	13417817	.	A	C	1177.77	.	AC=1;AF=0.500;AN=2;BaseQRankSum=-1.833;ClippingRankSum=0.000;DP=62;ExcessHet=3.0103;FS=9.305;MLEAC=1;MLEAF=0.500;MQ=43.78;MQRankSum=0.838;QD=19.00;ReadPosRankSum=0.220;SOR=1.911	GT:AD:DP:GQ:PL	0/1:30,32:62:99:1206,0,1305
3R	13417821	.	G	C	1216.77	.	AC=1;AF=0.500;AN=2;BaseQRankSum=-1.186;ClippingRankSum=0.000;DP=62;ExcessHet=3.0103;FS=11.497;MLEAC=1;MLEAF=0.500;MQ=43.81;MQRankSum=0.614;QD=19.63;ReadPosRankSum=-0.251;SOR=1.780	GT:AD:DP:GQ:PL	0/1:28,34:62:99:1245,0,1274
3R	13417874	.	A	G	899.77	.	AC=1;AF=0.500;AN=2;BaseQRankSum=1.264;ClippingRankSum=0.000;DP=69;ExcessHet=3.0103;FS=5.062;MLEAC=1;MLEAF=0.500;MQ=43.84;MQRankSum=-0.966;QD=13.04;ReadPosRankSum=0.186;SOR=1.455	GT:AD:DP:GQ:PL	0/1:28,41:69:99:928,0,582
3R	13418035	.	C	CCCACAAACACTCGCAGAGATACAG	2355.73	.	AC=2;AF=1.00;AN=2;DP=48;ExcessHet=3.0103;FS=0.000;MLEAC=2;MLEAF=1.00;MQ=42.47;QD=28.93;SOR=0.737	GT:AD:DP:GQ:PL	1/1:0,45:45:99:2393,161,0
3R	13418110	.	A	G	769.77	.	AC=1;AF=0.500;AN=2;BaseQRankSum=-0.810;ClippingRankSum=0.000;DP=59;ExcessHet=3.0103;FS=12.059;MLEAC=1;MLEAF=0.500;MQ=43.65;MQRankSum=-0.884;QD=13.05;ReadPosRankSum=-0.740;SOR=1.498	GT:AD:DP:GQ:PL	0/1:25,34:59:99:798,0,532
3R	13418373	.	A	C	3084.77	.	AC=2;AF=1.00;AN=2;DP=79;ExcessHet=3.0103;FS=0.000;MLEAC=2;MLEAF=1.00;MQ=43.90;QD=27.79;SOR=0.941	GT:AD:DP:GQ:PL	1/1:0,79:79:99:3113,244,0
3R	13418375	.	A	T	1183.77	.	AC=1;AF=0.500;AN=2;BaseQRankSum=1.898;ClippingRankSum=0.000;DP=79;ExcessHet=3.0103;FS=3.219;MLEAC=1;MLEAF=0.500;MQ=43.90;MQRankSum=-1.284;QD=14.98;ReadPosRankSum=-0.267;SOR=1.201	GT:AD:DP:GQ:PL	0/1:28,51:79:99:1212,0,522
3R	13418394	.	C	CT	2004.73	.	AC=2;AF=1.00;AN=2;BaseQRankSum=-0.434;ClippingRankSum=0.000;DP=77;ExcessHet=3.0103;FS=0.000;MLEAC=2;MLEAF=1.00;MQ=43.90;MQRankSum=-0.181;QD=27.84;ReadPosRankSum=-1.885;SOR=1.011	GT:AD:DP:GQ:PL	1/1:2,70:72:99:2042,181,0
3R	13418404	.	T	G	3387.77	.	AC=2;AF=1.00;AN=2;DP=77;ExcessHet=3.0103;FS=0.000;MLEAC=2;MLEAF=1.00;MQ=43.92;QD=31.45;SOR=0.948	GT:AD:DP:GQ:PL	1/1:0,77:77:99:3416,235,0
3R	13418411	.	T	G	1087.77	.	AC=1;AF=0.500;AN=2;BaseQRankSum=-1.907;ClippingRankSum=0.000;DP=76;ExcessHet=3.0103;FS=4.761;MLEAC=1;MLEAF=0.500;MQ=43.94;MQRankSum=-1.017;QD=14.50;ReadPosRankSum=-0.451;SOR=1.027	GT:AD:DP:GQ:PL	0/1:26,49:75:99:1116,0,507
3R	13418447	.	C	G	1025.77	.	AC=1;AF=0.500;AN=2;BaseQRankSum=0.913;ClippingRankSum=0.000;DP=73;ExcessHet=3.0103;FS=12.805;MLEAC=1;MLEAF=0.500;MQ=43.97;MQRankSum=-0.738;QD=14.05;ReadPosRankSum=1.663;SOR=0.805	GT:AD:DP:GQ:PL	0/1:27,46:73:99:1054,0,531
3R	13418514	.	A	G	2585.77	.	AC=2;AF=1.00;AN=2;DP=69;ExcessHet=3.0103;FS=0.000;MLEAC=2;MLEAF=1.00;MQ=43.94;QD=28.51;SOR=1.131	GT:AD:DP:GQ:PL	1/1:0,69:69:99:2614,211,0
3R	13418527	.	ATACT	A	1513.73	.	AC=1;AF=0.500;AN=2;BaseQRankSum=-2.072;ClippingRankSum=0.000;DP=68;ExcessHet=3.0103;FS=5.358;MLEAC=1;MLEAF=0.500;MQ=43.94;MQRankSum=-1.119;QD=23.65;ReadPosRankSum=-0.906;SOR=0.254	GT:AD:DP:GQ:PL	0/1:25,39:64:99:1551,0,914
3R	13418646	.	A	G	572.77	.	AC=1;AF=0.500;AN=2;BaseQRankSum=-3.502;ClippingRankSum=0.000;DP=73;ExcessHet=3.0103;FS=26.792;MLEAC=1;MLEAF=0.500;MQ=43.73;MQRankSum=-1.685;QD=7.85;ReadPosRankSum=0.558;SOR=1.627	GT:AD:DP:GQ:PL	0/1:43,30:73:99:601,0,1043
3R	13418710	3R_13418710_SNP	C	T	2559.77	.	AC=2;AF=1.00;AN=2;DB;DP=66;ExcessHet=3.0103;FS=0.000;MLEAC=2;MLEAF=1.00;MQ=43.61;QD=33.79;SOR=0.754	GT:AD:DP:GQ:PL	1/1:0,66:66:99:2588,201,0
3R	13418714	.	G	T	1646.77	.	AC=1;AF=0.500;AN=2;BaseQRankSum=1.148;ClippingRankSum=0.000;DP=67;ExcessHet=3.0103;FS=19.518;MLEAC=1;MLEAF=0.500;MQ=43.61;MQRankSum=1.153;QD=24.58;ReadPosRankSum=-0.325;SOR=0.993	GT:AD:DP:GQ:PL	0/1:25,42:67:99:1675,0,885
3R	13418722	.	A	T	1659.77	.	AC=1;AF=0.500;AN=2;BaseQRankSum=-1.460;ClippingRankSum=0.000;DP=68;ExcessHet=3.0103;FS=19.518;MLEAC=1;MLEAF=0.500;MQ=43.63;MQRankSum=0.211;QD=24.41;ReadPosRankSum=0.800;SOR=1.061	GT:AD:DP:GQ:PL	0/1:25,43:68:99:1688,0,894
3R	13418734	.	T	C	1932.77	.	AC=2;AF=1.00;AN=2;DP=71;ExcessHet=3.0103;FS=0.000;MLEAC=2;MLEAF=1.00;MQ=43.65;QD=27.22;SOR=0.779	GT:AD:DP:GQ:PL	1/1:0,71:71:99:1961,212,0
3R	13418849	.	T	C	2720.77	.	AC=2;AF=1.00;AN=2;DP=75;ExcessHet=3.0103;FS=0.000;MLEAC=2;MLEAF=1.00;MQ=43.95;QD=30.30;SOR=0.892	GT:AD:DP:GQ:PL	1/1:0,75:75:99:2749,228,0
3R	13418886	.	T	C	2719.77	.	AC=2;AF=1.00;AN=2;DP=74;ExcessHet=3.0103;FS=0.000;MLEAC=2;MLEAF=1.00;MQ=43.97;QD=31.95;SOR=1.061	GT:AD:DP:GQ:PL	1/1:0,74:74:99:2748,225,0
3R	13418902	.	A	G	901.77	.	AC=1;AF=0.500;AN=2;BaseQRankSum=0.285;ClippingRankSum=0.000;DP=76;ExcessHet=3.0103;FS=3.120;MLEAC=1;MLEAF=0.500;MQ=43.97;MQRankSum=-0.873;QD=11.87;ReadPosRankSum=0.857;SOR=1.085	GT:AD:DP:GQ:PL	0/1:34,42:76:99:930,0,716
3R	13418949	.	CA	C	617.73	.	AC=1;AF=0.500;AN=2;BaseQRankSum=-0.920;ClippingRankSum=0.000;DP=61;ExcessHet=3.0103;FS=5.455;MLEAC=1;MLEAF=0.500;MQ=43.97;MQRankSum=1.001;QD=10.30;ReadPosRankSum=0.178;SOR=0.246	GT:AD:DP:GQ:PL	0/1:31,29:60:99:655,0,723
3R	13418998	.	G	GT	337.73	.	AC=1;AF=0.500;AN=2;BaseQRankSum=-2.238;ClippingRankSum=0.000;DP=68;ExcessHet=3.0103;FS=2.482;MLEAC=1;MLEAF=0.500;MQ=44.00;MQRankSum=0.000;QD=5.82;ReadPosRankSum=-1.164;SOR=0.399	GT:AD:DP:GQ:PL	0/1:31,27:58:99:375,0,396
3R	13419036	.	A	T	2441.77	.	AC=2;AF=1.00;AN=2;DP=69;ExcessHet=3.0103;FS=0.000;MLEAC=2;MLEAF=1.00;MQ=44.00;QD=31.46;SOR=1.131	GT:AD:DP:GQ:PL	1/1:0,69:69:99:2470,207,0
3R	13419061	.	G	A	1188.77	.	AC=1;AF=0.500;AN=2;BaseQRankSum=-0.137;ClippingRankSum=0.000;DP=75;ExcessHet=3.0103;FS=0.000;MLEAC=1;MLEAF=0.500;MQ=44.00;MQRankSum=0.000;QD=15.85;ReadPosRankSum=0.433;SOR=0.596	GT:AD:DP:GQ:PL	0/1:42,33:75:99:1217,0,1607
3R	13419065	.	G	C	1191.77	.	AC=1;AF=0.500;AN=2;BaseQRankSum=0.707;ClippingRankSum=0.000;DP=76;ExcessHet=3.0103;FS=0.000;MLEAC=1;MLEAF=0.500;MQ=44.00;MQRankSum=0.000;QD=15.68;ReadPosRankSum=0.824;SOR=0.643	GT:AD:DP:GQ:PL	0/1:43,33:76:99:1220,0,1586
3R	13419113	.	A	G	2718.77	.	AC=2;AF=1.00;AN=2;DP=75;ExcessHet=3.0103;FS=0.000;MLEAC=2;MLEAF=1.00;MQ=43.97;QD=27.70;SOR=0.832	GT:AD:DP:GQ:PL	1/1:0,75:75:99:2747,231,0
3R	13419119	.	C	A	891.77	.	AC=1;AF=0.500;AN=2;BaseQRankSum=3.465;ClippingRankSum=0.000;DP=79;ExcessHet=3.0103;FS=0.849;MLEAC=1;MLEAF=0.500;MQ=43.98;MQRankSum=-0.962;QD=11.29;ReadPosRankSum=-1.707;SOR=0.844	GT:AD:DP:GQ:PL	0/1:39,40:79:99:920,0,841
3R	13419173	.	TTC	T	3246.73	.	AC=2;AF=1.00;AN=2;DP=73;ExcessHet=3.0103;FS=0.000;MLEAC=2;MLEAF=1.00;MQ=43.97;QD=33.01;SOR=0.934	GT:AD:DP:GQ:PL	1/1:0,72:72:99:3284,220,0
3R	13419176	.	A	ATT	3246.73	.	AC=2;AF=1.00;AN=2;DP=72;ExcessHet=3.0103;FS=0.000;MLEAC=2;MLEAF=1.00;MQ=43.97;QD=32.41;SOR=0.934	GT:AD:DP:GQ:PL	1/1:0,72:72:99:3284,220,0
3R	13419217	.	G	A	2582.77	.	AC=2;AF=1.00;AN=2;DP=73;ExcessHet=3.0103;FS=0.000;MLEAC=2;MLEAF=1.00;MQ=43.97;QD=27.92;SOR=1.032	GT:AD:DP:GQ:PL	1/1:0,73:73:99:2611,222,0
3R	13419235	.	TG	T	980.73	.	AC=1;AF=0.500;AN=2;BaseQRankSum=0.632;ClippingRankSum=0.000;DP=73;ExcessHet=3.0103;FS=0.891;MLEAC=1;MLEAF=0.500;MQ=43.87;MQRankSum=-1.290;QD=13.62;ReadPosRankSum=-1.786;SOR=0.562	GT:AD:DP:GQ:PL	0/1:33,39:72:99:1018,0,820
3R	13419378	.	A	G	528.77	.	AC=1;AF=0.500;AN=2;BaseQRankSum=0.392;ClippingRankSum=0.000;DP=72;ExcessHet=3.0103;FS=3.291;MLEAC=1;MLEAF=0.500;MQ=44.00;MQRankSum=0.000;QD=7.45;ReadPosRankSum=-1.211;SOR=0.907	GT:AD:DP:GQ:PL	0/1:43,28:71:99:557,0,950
3R	13419415	.	T	A	796.77	.	AC=1;AF=0.500;AN=2;BaseQRankSum=2.798;ClippingRankSum=0.000;DP=65;ExcessHet=3.0103;FS=0.942;MLEAC=1;MLEAF=0.500;MQ=44.00;MQRankSum=0.000;QD=12.26;ReadPosRankSum=-0.876;SOR=0.748	GT:AD:DP:GQ:PL	0/1:29,36:65:99:825,0,553
3R	13419755	.	G	A	3036.77	.	AC=2;AF=1.00;AN=2;DP=73;ExcessHet=3.0103;FS=0.000;MLEAC=2;MLEAF=1.00;MQ=43.95;QD=33.26;SOR=0.963	GT:AD:DP:GQ:PL	1/1:0,73:73:99:3065,223,0
3R	13419776	.	A	T	3022.77	.	AC=2;AF=1.00;AN=2;DP=71;ExcessHet=3.0103;FS=0.000;MLEAC=2;MLEAF=1.00;MQ=43.68;QD=29.81;SOR=0.971	GT:AD:DP:GQ:PL	1/1:0,71:71:99:3051,222,0
3R	13419859	.	G	T	1833.77	.	AC=2;AF=1.00;AN=2;DP=66;ExcessHet=3.0103;FS=0.000;MLEAC=2;MLEAF=1.00;MQ=43.85;QD=27.78;SOR=0.886	GT:AD:DP:GQ:PL	1/1:0,66:66:99:1862,198,0
3R	13419918	.	A	G	1081.77	.	AC=1;AF=0.500;AN=2;BaseQRankSum=2.925;ClippingRankSum=0.000;DP=72;ExcessHet=3.0103;FS=1.985;MLEAC=1;MLEAF=0.500;MQ=43.84;MQRankSum=2.159;QD=15.02;ReadPosRankSum=-0.213;SOR=0.683	GT:AD:DP:GQ:PL	0/1:42,30:72:99:1110,0,1592
3R	13419919	.	C	T	1081.77	.	AC=1;AF=0.500;AN=2;BaseQRankSum=1.001;ClippingRankSum=0.000;DP=72;ExcessHet=3.0103;FS=1.985;MLEAC=1;MLEAF=0.500;MQ=43.84;MQRankSum=2.159;QD=15.02;ReadPosRankSum=0.066;SOR=0.683	GT:AD:DP:GQ:PL	0/1:42,30:72:99:1110,0,1592
3R	13420088	.	AT	A	1052.73	.	AC=1;AF=0.500;AN=2;BaseQRankSum=-0.246;ClippingRankSum=0.000;DP=73;ExcessHet=3.0103;FS=7.955;MLEAC=1;MLEAF=0.500;MQ=43.53;MQRankSum=-4.231;QD=14.42;ReadPosRankSum=-1.120;SOR=0.799	GT:AD:DP:GQ:PL	0/1:33,40:73:99:1090,0,938
3R	13420125	.	G	C	1570.77	.	AC=1;AF=0.500;AN=2;BaseQRankSum=0.224;ClippingRankSum=0.000;DP=75;ExcessHet=3.0103;FS=7.832;MLEAC=1;MLEAF=0.500;MQ=43.44;MQRankSum=-4.688;QD=20.94;ReadPosRankSum=-0.410;SOR=0.693	GT:AD:DP:GQ:PL	0/1:34,41:75:99:1599,0,1270
3R	13420128	.	A	AACTAC	1535.73	.	AC=1;AF=0.500;AN=2;BaseQRankSum=0.846;ClippingRankSum=0.000;DP=72;ExcessHet=3.0103;FS=7.826;MLEAC=1;MLEAF=0.500;MQ=43.41;MQRankSum=-4.767;QD=21.33;ReadPosRankSum=-0.390;SOR=0.731	GT:AD:DP:GQ:PL	0/1:33,39:72:99:1573,0,1248
3R	13420138	.	CATATTA	C	3146.73	.	AC=2;AF=1.00;AN=2;DP=72;ExcessHet=3.0103;FS=0.000;MLEAC=2;MLEAF=1.00;MQ=43.41;QD=27.08;SOR=0.693	GT:AD:DP:GQ:PL	1/1:0,70:70:99:3184,214,0
3R	13420146	.	T	TGCCC	3281.73	.	AC=2;AF=1.00;AN=2;DP=72;ExcessHet=3.0103;FS=0.000;MLEAC=2;MLEAF=1.00;MQ=43.41;QD=32.05;SOR=0.721	GT:AD:DP:GQ:PL	1/1:0,71:71:99:3319,223,0
3R	13420149	.	T	C	3436.77	.	AC=2;AF=1.00;AN=2;DP=73;ExcessHet=3.0103;FS=0.000;MLEAC=2;MLEAF=1.00;MQ=43.42;QD=29.83;SOR=0.836	GT:AD:DP:GQ:PL	1/1:0,73:73:99:3465,235,0
3R	13420151	.	T	G	3391.77	.	AC=2;AF=1.00;AN=2;DP=75;ExcessHet=3.0103;FS=0.000;MLEAC=2;MLEAF=1.00;MQ=43.44;QD=31.92;SOR=0.892	GT:AD:DP:GQ:PL	1/1:0,75:75:99:3420,232,0
3R	13420188	.	G	A	662.77	.	AC=1;AF=0.500;AN=2;BaseQRankSum=2.119;ClippingRankSum=0.000;DP=65;ExcessHet=3.0103;FS=2.056;MLEAC=1;MLEAF=0.500;MQ=43.55;MQRankSum=-4.365;QD=10.20;ReadPosRankSum=0.826;SOR=0.570	GT:AD:DP:GQ:PL	0/1:34,31:65:99:691,0,762
3R	13420410	.	A	G	1618.77	.	AC=2;AF=1.00;AN=2;DP=60;ExcessHet=3.0103;FS=0.000;MLEAC=2;MLEAF=1.00;MQ=43.97;QD=27.44;SOR=0.796	GT:AD:DP:GQ:PL	1/1:0,59:59:99:1647,177,0
3R	13420427	.	C	T	864.77	.	AC=1;AF=0.500;AN=2;BaseQRankSum=-1.787;ClippingRankSum=0.000;DP=67;ExcessHet=3.0103;FS=0.961;MLEAC=1;MLEAF=0.500;MQ=43.97;MQRankSum=-0.775;QD=13.10;ReadPosRankSum=0.189;SOR=0.519	GT:AD:DP:GQ:PL	0/1:26,40:66:99:893,0,528
3R	13420449	.	A	G	867.77	.	AC=1;AF=0.500;AN=2;BaseQRankSum=-2.987;ClippingRankSum=0.000;DP=65;ExcessHet=3.0103;FS=2.105;MLEAC=1;MLEAF=0.500;MQ=43.94;MQRankSum=-1.119;QD=13.56;ReadPosRankSum=-0.131;SOR=0.555	GT:AD:DP:GQ:PL	0/1:25,39:64:99:896,0,525
3R	13420464	.	T	C	1678.77	.	AC=2;AF=1.00;AN=2;DP=59;ExcessHet=3.0103;FS=0.000;MLEAC=2;MLEAF=1.00;MQ=43.97;QD=28.45;SOR=0.871	GT:AD:DP:GQ:PL	1/1:0,59:59:99:1707,177,0
3R	13420491	.	A	G	1673.77	.	AC=2;AF=1.00;AN=2;DP=59;ExcessHet=3.0103;FS=0.000;MLEAC=2;MLEAF=1.00;MQ=43.97;QD=28.37;SOR=0.871	GT:AD:DP:GQ:PL	1/1:0,59:59:99:1702,177,0
3R	13420536	.	A	G	1107.77	.	AC=1;AF=0.500;AN=2;BaseQRankSum=3.209;ClippingRankSum=0.000;DP=69;ExcessHet=3.0103;FS=0.000;MLEAC=1;MLEAF=0.500;MQ=43.97;MQRankSum=0.881;QD=16.05;ReadPosRankSum=0.006;SOR=0.797	GT:AD:DP:GQ:PL	0/1:40,29:69:99:1136,0,1550
3R	13420546	.	G	A	1142.77	.	AC=1;AF=0.500;AN=2;BaseQRankSum=0.382;ClippingRankSum=0.000;DP=73;ExcessHet=3.0103;FS=0.000;MLEAC=1;MLEAF=0.500;MQ=43.97;MQRankSum=0.887;QD=15.65;ReadPosRankSum=-0.279;SOR=0.663	GT:AD:DP:GQ:PL	0/1:42,31:73:99:1171,0,1701
3R	13420548	.	A	G	1142.77	.	AC=1;AF=0.500;AN=2;BaseQRankSum=-0.496;ClippingRankSum=0.000;DP=72;ExcessHet=3.0103;FS=0.000;MLEAC=1;MLEAF=0.500;MQ=43.97;MQRankSum=0.898;QD=15.87;ReadPosRankSum=-0.597;SOR=0.617	GT:AD:DP:GQ:PL	0/1:41,31:72:99:1171,0,1701
3R	13420623	.	A	T	985.77	.	AC=1;AF=0.500;AN=2;BaseQRankSum=1.366;ClippingRankSum=0.000;DP=87;ExcessHet=3.0103;FS=2.993;MLEAC=1;MLEAF=0.500;MQ=43.88;MQRankSum=0.082;QD=11.33;ReadPosRankSum=-2.419;SOR=0.387	GT:AD:DP:GQ:PL	0/1:42,45:87:99:1014,0,892
3R	13420773	.	C	T	932.77	.	AC=1;AF=0.500;AN=2;BaseQRankSum=3.739;ClippingRankSum=0.000;DP=85;ExcessHet=3.0103;FS=15.192;MLEAC=1;MLEAF=0.500;MQ=43.76;MQRankSum=-0.994;QD=10.97;ReadPosRankSum=-0.086;SOR=1.255	GT:AD:DP:GQ:PL	0/1:43,42:85:99:961,0,940
3R	13420809	.	A	T	943.77	.	AC=1;AF=0.500;AN=2;BaseQRankSum=1.470;ClippingRankSum=0.000;DP=92;ExcessHet=3.0103;FS=3.938;MLEAC=1;MLEAF=0.500;MQ=43.68;MQRankSum=-0.437;QD=10.26;ReadPosRankSum=-2.083;SOR=0.617	GT:AD:DP:GQ:PL	0/1:47,45:92:99:972,0,1029
3R	13421004	.	TGAGGGAGATGGAGCCCAGGAAGAGGATGATGGTCCCCAGGAG	T	772.73	.	AC=1;AF=0.500;AN=2;BaseQRankSum=-1.689;ClippingRankSum=0.000;DP=71;ExcessHet=3.0103;FS=2.279;MLEAC=1;MLEAF=0.500;MQ=43.21;MQRankSum=0.263;QD=12.07;ReadPosRankSum=-0.895;SOR=1.075	GT:AD:DP:GQ:PL	0/1:41,23:64:99:810,0,12022
3R	13421190	.	T	G	828.77	.	AC=1;AF=0.500;AN=2;BaseQRankSum=-3.228;ClippingRankSum=0.000;DP=59;ExcessHet=3.0103;FS=3.824;MLEAC=1;MLEAF=0.500;MQ=43.97;MQRankSum=-0.708;QD=14.05;ReadPosRankSum=-0.291;SOR=0.492	GT:AD:DP:GQ:PL	0/1:21,38:59:99:857,0,431
3R	13421302	.	C	A	372.77	.	AC=1;AF=0.500;AN=2;BaseQRankSum=-2.227;ClippingRankSum=0.000;DP=51;ExcessHet=3.0103;FS=0.000;MLEAC=1;MLEAF=0.500;MQ=44.00;MQRankSum=0.000;QD=7.31;ReadPosRankSum=-1.250;SOR=0.704	GT:AD:DP:GQ:PL	0/1:30,21:51:99:401,0,681
3R	13421377	.	T	G	543.77	.	AC=1;AF=0.500;AN=2;BaseQRankSum=0.268;ClippingRankSum=0.000;DP=64;ExcessHet=3.0103;FS=0.000;MLEAC=1;MLEAF=0.500;MQ=43.97;MQRankSum=-1.139;QD=8.50;ReadPosRankSum=-2.279;SOR=0.711	GT:AD:DP:GQ:PL	0/1:37,27:64:99:572,0,855
3R	13421598	.	G	T	418.77	.	AC=1;AF=0.500;AN=2;BaseQRankSum=0.278;ClippingRankSum=0.000;DP=50;ExcessHet=3.0103;FS=4.055;MLEAC=1;MLEAF=0.500;MQ=44.00;MQRankSum=0.000;QD=8.38;ReadPosRankSum=0.235;SOR=0.934	GT:AD:DP:GQ:PL	0/1:28,22:50:99:447,0,608
3R	13421658	.	A	G	1556.77	.	AC=2;AF=1.00;AN=2;DP=56;ExcessHet=3.0103;FS=0.000;MLEAC=2;MLEAF=1.00;MQ=44.00;QD=27.80;SOR=0.765	GT:AD:DP:GQ:PL	1/1:0,56:56:99:1585,168,0
3R	13422020	.	T	A	763.77	.	AC=1;AF=0.500;AN=2;BaseQRankSum=-2.428;ClippingRankSum=0.000;DP=70;ExcessHet=3.0103;FS=4.715;MLEAC=1;MLEAF=0.500;MQ=44.00;MQRankSum=0.000;QD=10.91;ReadPosRankSum=-2.197;SOR=1.021	GT:AD:DP:GQ:PL	0/1:33,37:70:99:792,0,739
3R	13422031	.	T	C	773.77	.	AC=1;AF=0.500;AN=2;BaseQRankSum=-1.557;ClippingRankSum=0.000;DP=67;ExcessHet=3.0103;FS=6.476;MLEAC=1;MLEAF=0.500;MQ=44.00;MQRankSum=0.000;QD=11.55;ReadPosRankSum=-1.175;SOR=1.020	GT:AD:DP:GQ:PL	0/1:32,35:67:99:802,0,718
3R	13422271	.	C	T	968.77	.	AC=1;AF=0.500;AN=2;BaseQRankSum=1.084;ClippingRankSum=0.000;DP=65;ExcessHet=3.0103;FS=3.565;MLEAC=1;MLEAF=0.500;MQ=44.00;MQRankSum=0.000;QD=14.90;ReadPosRankSum=-0.308;SOR=0.980	GT:AD:DP:GQ:PL	0/1:24,41:65:99:997,0,466
3R	13422376	.	G	A	2080.77	.	AC=2;AF=1.00;AN=2;DP=76;ExcessHet=3.0103;FS=0.000;MLEAC=2;MLEAF=1.00;MQ=43.97;QD=27.74;SOR=0.719	GT:AD:DP:GQ:PL	1/1:0,75:75:99:2109,224,0
3R	13422556	.	T	G	1656.77	.	AC=1;AF=0.500;AN=2;BaseQRankSum=-0.258;ClippingRankSum=0.000;DP=76;ExcessHet=3.0103;FS=0.876;MLEAC=1;MLEAF=0.500;MQ=43.92;MQRankSum=-1.522;QD=21.80;ReadPosRankSum=0.215;SOR=0.551	GT:AD:DP:GQ:PL	0/1:33,43:76:99:1685,0,1229
3R	13422561	.	T	TTAGTCACTATG	1668.73	.	AC=1;AF=0.500;AN=2;BaseQRankSum=-0.430;ClippingRankSum=0.000;DP=72;ExcessHet=3.0103;FS=2.013;MLEAC=1;MLEAF=0.500;MQ=43.92;MQRankSum=-1.461;QD=23.18;ReadPosRankSum=-0.012;SOR=0.453	GT:AD:DP:GQ:PL	0/1:31,41:72:99:1706,0,1206
3R	13422566	.	TAC	T	1505.73	.	AC=1;AF=0.500;AN=2;BaseQRankSum=0.770;ClippingRankSum=0.000;DP=72;ExcessHet=3.0103;FS=3.128;MLEAC=1;MLEAF=0.500;MQ=43.89;MQRankSum=-1.814;QD=20.91;ReadPosRankSum=0.110;SOR=0.606	GT:AD:DP:GQ:PL	0/1:32,40:72:99:1543,0,1246
3R	13422610	.	T	A	543.77	.	AC=1;AF=0.500;AN=2;BaseQRankSum=-1.594;ClippingRankSum=0.000;DP=64;ExcessHet=3.0103;FS=3.501;MLEAC=1;MLEAF=0.500;MQ=43.91;MQRankSum=1.298;QD=8.63;ReadPosRankSum=1.737;SOR=1.147	GT:AD:DP:GQ:PL	0/1:35,28:63:99:572,0,802
3R	13422768	.	C	T	1879.77	.	AC=2;AF=1.00;AN=2;DP=67;ExcessHet=3.0103;FS=0.000;MLEAC=2;MLEAF=1.00;MQ=43.97;QD=28.48;SOR=0.818	GT:AD:DP:GQ:PL	1/1:0,66:66:99:1908,198,0
3R	13422913	.	A	G	622.77	.	AC=1;AF=0.500;AN=2;BaseQRankSum=-2.054;ClippingRankSum=0.000;DP=67;ExcessHet=3.0103;FS=8.510;MLEAC=1;MLEAF=0.500;MQ=43.97;MQRankSum=0.930;QD=9.30;ReadPosRankSum=-0.970;SOR=1.216	GT:AD:DP:GQ:PL	0/1:37,30:67:99:651,0,874
3R	13422942	.	A	C	891.77	.	AC=1;AF=0.500;AN=2;BaseQRankSum=1.047;ClippingRankSum=0.000;DP=67;ExcessHet=3.0103;FS=3.404;MLEAC=1;MLEAF=0.500;MQ=44.00;MQRankSum=0.000;QD=13.31;ReadPosRankSum=-1.419;SOR=0.436	GT:AD:DP:GQ:PL	0/1:28,39:67:99:920,0,578
3R	13422969	.	T	C	828.77	.	AC=1;AF=0.500;AN=2;BaseQRankSum=-0.922;ClippingRankSum=0.000;DP=65;ExcessHet=3.0103;FS=3.417;MLEAC=1;MLEAF=0.500;MQ=44.00;MQRankSum=0.000;QD=12.75;ReadPosRankSum=-0.582;SOR=0.666	GT:AD:DP:GQ:PL	0/1:28,37:65:99:857,0,592
3R	13423261	.	T	A	1956.77	.	AC=2;AF=1.00;AN=2;DP=69;ExcessHet=3.0103;FS=0.000;MLEAC=2;MLEAF=1.00;MQ=43.94;QD=28.36;SOR=0.910	GT:AD:DP:GQ:PL	1/1:0,69:69:99:1985,207,0
3R	13423302	.	T	C	625.77	.	AC=1;AF=0.500;AN=2;BaseQRankSum=-2.297;ClippingRankSum=0.000;DP=75;ExcessHet=3.0103;FS=3.158;MLEAC=1;MLEAF=0.500;MQ=43.95;MQRankSum=-0.192;QD=8.34;ReadPosRankSum=2.170;SOR=1.084	GT:AD:DP:GQ:PL	0/1:43,32:75:99:654,0,1012
3R	13423347	.	A	T	1513.77	.	AC=1;AF=0.500;AN=2;BaseQRankSum=2.650;ClippingRankSum=0.000;DP=83;ExcessHet=3.0103;FS=2.878;MLEAC=1;MLEAF=0.500;MQ=43.95;MQRankSum=-0.017;QD=18.46;ReadPosRankSum=-0.785;SOR=1.022	GT:AD:DP:GQ:PL	0/1:42,40:82:99:1542,0,1643
3R	13423348	.	C	G	1513.77	.	AC=1;AF=0.500;AN=2;BaseQRankSum=2.329;ClippingRankSum=0.000;DP=83;ExcessHet=3.0103;FS=2.878;MLEAC=1;MLEAF=0.500;MQ=43.95;MQRankSum=-0.017;QD=18.46;ReadPosRankSum=-0.868;SOR=1.022	GT:AD:DP:GQ:PL	0/1:42,40:82:99:1542,0,1643
3R	13423363	.	T	G	2972.77	.	AC=2;AF=1.00;AN=2;DP=85;ExcessHet=3.0103;FS=0.000;MLEAC=2;MLEAF=1.00;MQ=43.98;QD=29.71;SOR=0.954	GT:AD:DP:GQ:PL	1/1:0,84:84:99:3001,255,0
3R	13423578	.	T	TA	2729.73	.	AC=2;AF=1.00;AN=2;DP=77;ExcessHet=3.0103;FS=0.000;MLEAC=2;MLEAF=1.00;MQ=44.00;QD=27.69;SOR=0.807	GT:AD:DP:GQ:PL	1/1:0,72:72:99:2767,219,0
3R	13423586	.	G	A	1148.77	.	AC=1;AF=0.500;AN=2;BaseQRankSum=1.476;ClippingRankSum=0.000;DP=77;ExcessHet=3.0103;FS=0.892;MLEAC=1;MLEAF=0.500;MQ=44.00;MQRankSum=0.000;QD=14.92;ReadPosRankSum=0.742;SOR=0.571	GT:AD:DP:GQ:PL	0/1:27,50:77:99:1177,0,552
3R	13423616	.	T	G	2174.77	.	AC=2;AF=1.00;AN=2;DP=77;ExcessHet=3.0103;FS=0.000;MLEAC=2;MLEAF=1.00;MQ=44.00;QD=28.24;SOR=1.079	GT:AD:DP:GQ:PL	1/1:0,77:77:99:2203,231,0
3R	13423648	.	T	C	3122.77	.	AC=2;AF=1.00;AN=2;DP=70;ExcessHet=3.0103;FS=0.000;MLEAC=2;MLEAF=1.00;MQ=44.00;QD=32.20;SOR=1.512	GT:AD:DP:GQ:PL	1/1:0,70:70:99:3151,217,0
3R	13423654	.	G	A	3090.77	.	AC=2;AF=1.00;AN=2;DP=69;ExcessHet=3.0103;FS=0.000;MLEAC=2;MLEAF=1.00;MQ=44.00;QD=33.56;SOR=1.678	GT:AD:DP:GQ:PL	1/1:0,69:69:99:3119,214,0
3R	13423729	.	T	C	2142.77	.	AC=2;AF=1.00;AN=2;DP=65;ExcessHet=3.0103;FS=0.000;MLEAC=2;MLEAF=1.00;MQ=44.00;QD=32.97;SOR=1.437	GT:AD:DP:GQ:PL	1/1:0,65:65:99:2171,198,0
3R	13423733	.	A	T	377.77	.	AC=1;AF=0.500;AN=2;BaseQRankSum=0.007;ClippingRankSum=0.000;DP=65;ExcessHet=3.0103;FS=9.608;MLEAC=1;MLEAF=0.500;MQ=44.00;MQRankSum=0.000;QD=5.81;ReadPosRankSum=0.069;SOR=1.911	GT:AD:DP:GQ:PL	0/1:43,22:65:99:406,0,996
3R	13423765	.	A	G	2239.77	.	AC=2;AF=1.00;AN=2;DP=71;ExcessHet=3.0103;FS=0.000;MLEAC=2;MLEAF=1.00;MQ=44.00;QD=32.00;SOR=0.874	GT:AD:DP:GQ:PL	1/1:0,70:70:99:2268,210,0
3R	13423786	.	C	T	486.77	.	AC=1;AF=0.500;AN=2;BaseQRankSum=2.384;ClippingRankSum=0.000;DP=69;ExcessHet=3.0103;FS=0.000;MLEAC=1;MLEAF=0.500;MQ=44.00;MQRankSum=0.000;QD=7.05;ReadPosRankSum=-2.391;SOR=0.770	GT:AD:DP:GQ:PL	0/1:44,25:69:99:515,0,996
3R	13424316	.	A	G	965.77	.	AC=1;AF=0.500;AN=2;BaseQRankSum=1.059;ClippingRankSum=0.000;DP=77;ExcessHet=3.0103;FS=0.856;MLEAC=1;MLEAF=0.500;MQ=43.95;MQRankSum=0.224;QD=12.54;ReadPosRankSum=0.478;SOR=0.817	GT:AD:DP:GQ:PL	0/1:33,44:77:99:994,0,665
3R	13424374	.	G	T	879.77	.	AC=1;AF=0.500;AN=2;BaseQRankSum=-0.599;ClippingRankSum=0.000;DP=78;ExcessHet=3.0103;FS=0.000;MLEAC=1;MLEAF=0.500;MQ=43.95;MQRankSum=0.165;QD=11.28;ReadPosRankSum=-0.424;SOR=0.776	GT:AD:DP:GQ:PL	0/1:35,43:78:99:908,0,700
3R	13424524	.	A	G	3573.77	.	AC=2;AF=1.00;AN=2;DP=81;ExcessHet=3.0103;FS=0.000;MLEAC=2;MLEAF=1.00;MQ=43.95;QD=26.33;SOR=0.768	GT:AD:DP:GQ:PL	1/1:0,81:81:99:3602,244,0
3R	13424534	.	C	T	3555.77	.	AC=2;AF=1.00;AN=2;DP=79;ExcessHet=3.0103;FS=0.000;MLEAC=2;MLEAF=1.00;MQ=43.95;QD=30.82;SOR=0.881	GT:AD:DP:GQ:PL	1/1:0,79:79:99:3584,241,0
3R	13424551	.	A	T	3420.77	.	AC=2;AF=1.00;AN=2;DP=77;ExcessHet=3.0103;FS=0.000;MLEAC=2;MLEAF=1.00;MQ=43.95;QD=30.12;SOR=0.887	GT:AD:DP:GQ:PL	1/1:0,77:77:99:3449,238,0
3R	13424627	.	A	T	2610.77	.	AC=2;AF=1.00;AN=2;DP=93;ExcessHet=3.0103;FS=0.000;MLEAC=2;MLEAF=1.00;MQ=43.94;QD=28.38;SOR=1.154	GT:AD:DP:GQ:PL	1/1:0,92:92:99:2639,276,0
3R	13424662	.	C	T	975.77	.	AC=1;AF=0.500;AN=2;BaseQRankSum=-0.835;ClippingRankSum=0.000;DP=88;ExcessHet=3.0103;FS=0.834;MLEAC=1;MLEAF=0.500;MQ=43.98;MQRankSum=1.058;QD=11.22;ReadPosRankSum=0.502;SOR=0.536	GT:AD:DP:GQ:PL	0/1:42,45:87:99:1004,0,1527
3R	13424683	.	A	C	810.77	.	AC=1;AF=0.500;AN=2;BaseQRankSum=-2.684;ClippingRankSum=0.000;DP=88;ExcessHet=3.0103;FS=0.819;MLEAC=1;MLEAF=0.500;MQ=43.98;MQRankSum=-1.061;QD=9.32;ReadPosRankSum=-0.486;SOR=0.814	GT:AD:DP:GQ:PL	0/1:47,40:87:99:839,0,1734
3R	13424764	.	T	C	958.77	.	AC=1;AF=0.500;AN=2;BaseQRankSum=-0.221;ClippingRankSum=0.000;DP=77;ExcessHet=3.0103;FS=3.066;MLEAC=1;MLEAF=0.500;MQ=43.97;MQRankSum=1.181;QD=12.45;ReadPosRankSum=0.227;SOR=0.754	GT:AD:DP:GQ:PL	0/1:33,44:77:99:987,0,697
3R	13425016	.	T	G	1895.77	.	AC=2;AF=1.00;AN=2;BaseQRankSum=1.704;ClippingRankSum=0.000;DP=56;ExcessHet=3.0103;FS=0.000;MLEAC=2;MLEAF=1.00;MQ=43.97;MQRankSum=0.000;QD=33.85;ReadPosRankSum=0.310;SOR=0.238	GT:AD:DP:GQ:PL	1/1:1,55:56:99:1924,157,0
3R	13425020	.	C	CA	513.73	.	AC=1;AF=0.500;AN=2;BaseQRankSum=0.266;ClippingRankSum=0.000;DP=57;ExcessHet=3.0103;FS=3.736;MLEAC=1;MLEAF=0.500;MQ=43.97;MQRankSum=-0.964;QD=9.17;ReadPosRankSum=0.763;SOR=0.831	GT:AD:DP:GQ:PL	0/1:28,28:56:99:551,0,523
3R	13425033	.	C	CA	528.73	.	AC=1;AF=0.500;AN=2;BaseQRankSum=0.821;ClippingRankSum=0.000;DP=52;ExcessHet=3.0103;FS=7.826;MLEAC=1;MLEAF=0.500;MQ=43.96;MQRankSum=1.020;QD=10.37;ReadPosRankSum=0.132;SOR=0.930	GT:AD:DP:GQ:PL	0/1:26,25:51:99:566,0,607
3R	13425112	.	A	T	1609.77	.	AC=2;AF=1.00;AN=2;DP=58;ExcessHet=3.0103;FS=0.000;MLEAC=2;MLEAF=1.00;MQ=43.95;QD=27.75;SOR=0.836	GT:AD:DP:GQ:PL	1/1:0,58:58:99:1638,174,0
3R	13425262	.	A	G	742.77	.	AC=1;AF=0.500;AN=2;BaseQRankSum=-0.916;ClippingRankSum=0.000;DP=62;ExcessHet=3.0103;FS=3.540;MLEAC=1;MLEAF=0.500;MQ=43.85;MQRankSum=-0.382;QD=11.98;ReadPosRankSum=0.351;SOR=1.106	GT:AD:DP:GQ:PL	0/1:27,35:62:99:771,0,589
3R	13425289	.	T	C	1398.77	.	AC=1;AF=0.500;AN=2;BaseQRankSum=1.157;ClippingRankSum=0.000;DP=68;ExcessHet=3.0103;FS=3.318;MLEAC=1;MLEAF=0.500;MQ=43.80;MQRankSum=-0.934;QD=20.57;ReadPosRankSum=0.971;SOR=0.986	GT:AD:DP:GQ:PL	0/1:32,36:68:99:1427,0,1422
3R	13425293	.	A	T	1398.77	.	AC=1;AF=0.500;AN=2;BaseQRankSum=-4.422;ClippingRankSum=0.000;DP=67;ExcessHet=3.0103;FS=2.021;MLEAC=1;MLEAF=0.500;MQ=43.80;MQRankSum=-0.904;QD=20.88;ReadPosRankSum=0.103;SOR=0.880	GT:AD:DP:GQ:PL	0/1:31,36:67:99:1427,0,1422
3R	13425388	.	T	G	2117.77	.	AC=2;AF=1.00;AN=2;DP=75;ExcessHet=3.0103;FS=0.000;MLEAC=2;MLEAF=1.00;MQ=43.95;QD=28.24;SOR=0.892	GT:AD:DP:GQ:PL	1/1:0,75:75:99:2146,225,0
3R	13425431	.	G	C	778.77	.	AC=1;AF=0.500;AN=2;BaseQRankSum=0.344;ClippingRankSum=0.000;DP=66;ExcessHet=3.0103;FS=0.940;MLEAC=1;MLEAF=0.500;MQ=44.00;MQRankSum=0.000;QD=11.80;ReadPosRankSum=0.536;SOR=0.820	GT:AD:DP:GQ:PL	0/1:31,35:66:99:807,0,681
3R	13425522	.	C	T	963.77	.	AC=1;AF=0.500;AN=2;BaseQRankSum=-0.281;ClippingRankSum=0.000;DP=67;ExcessHet=3.0103;FS=0.985;MLEAC=1;MLEAF=0.500;MQ=43.97;MQRankSum=-0.692;QD=14.38;ReadPosRankSum=0.789;SOR=0.481	GT:AD:DP:GQ:PL	0/1:23,44:67:99:992,0,445
3R	13425566	.	T	C	1021.77	.	AC=1;AF=0.500;AN=2;BaseQRankSum=1.254;ClippingRankSum=0.000;DP=74;ExcessHet=3.0103;FS=0.916;MLEAC=1;MLEAF=0.500;MQ=43.93;MQRankSum=-1.059;QD=13.81;ReadPosRankSum=0.096;SOR=0.765	GT:AD:DP:GQ:PL	0/1:27,47:74:99:1050,0,536
3R	13425601	.	T	C	923.77	.	AC=1;AF=0.500;AN=2;BaseQRankSum=0.750;ClippingRankSum=0.000;DP=72;ExcessHet=3.0103;FS=0.000;MLEAC=1;MLEAF=0.500;MQ=43.93;MQRankSum=-1.184;QD=12.83;ReadPosRankSum=0.794;SOR=0.788	GT:AD:DP:GQ:PL	0/1:30,42:72:99:952,0,625
3R	13425648	.	T	C	1848.77	.	AC=1;AF=0.500;AN=2;BaseQRankSum=-0.634;ClippingRankSum=0.000;DP=79;ExcessHet=3.0103;FS=0.000;MLEAC=1;MLEAF=0.500;MQ=43.91;MQRankSum=-1.433;QD=23.40;ReadPosRankSum=-0.020;SOR=0.698	GT:AD:DP:GQ:PL	0/1:32,47:79:99:1877,0,1188
3R	13425652	.	T	C	1883.77	.	AC=1;AF=0.500;AN=2;BaseQRankSum=1.367;ClippingRankSum=0.000;DP=79;ExcessHet=3.0103;FS=0.000;MLEAC=1;MLEAF=0.500;MQ=43.91;MQRankSum=-1.395;QD=23.85;ReadPosRankSum=-0.324;SOR=0.671	GT:AD:DP:GQ:PL	0/1:31,48:79:99:1912,0,1157
3R	13425678	.	T	A	1669.77	.	AC=1;AF=0.500;AN=2;BaseQRankSum=-2.554;ClippingRankSum=0.000;DP=75;ExcessHet=3.0103;FS=3.212;MLEAC=1;MLEAF=0.500;MQ=43.95;MQRankSum=-1.209;QD=22.26;ReadPosRankSum=1.079;SOR=0.382	GT:AD:DP:GQ:PL	0/1:32,43:75:99:1698,0,1186
3R	13425682	.	T	A	1669.77	.	AC=1;AF=0.500;AN=2;BaseQRankSum=-1.230;ClippingRankSum=0.000;DP=75;ExcessHet=3.0103;FS=3.212;MLEAC=1;MLEAF=0.500;MQ=43.95;MQRankSum=-1.209;QD=22.26;ReadPosRankSum=1.514;SOR=0.382	GT:AD:DP:GQ:PL	0/1:32,43:75:99:1698,0,1185
3R	13425813	.	A	T	792.77	.	AC=1;AF=0.500;AN=2;BaseQRankSum=-2.906;ClippingRankSum=0.000;DP=62;ExcessHet=3.0103;FS=3.741;MLEAC=1;MLEAF=0.500;MQ=43.97;MQRankSum=-0.772;QD=13.00;ReadPosRankSum=0.596;SOR=0.342	GT:AD:DP:GQ:PL	0/1:24,37:61:99:821,0,490
3R	13426169	.	C	CA	1542.73	.	AC=1;AF=0.500;AN=2;BaseQRankSum=-0.133;ClippingRankSum=0.000;DP=72;ExcessHet=3.0103;FS=1.962;MLEAC=1;MLEAF=0.500;MQ=42.98;MQRankSum=-5.161;QD=21.73;ReadPosRankSum=-0.382;SOR=0.757	GT:AD:DP:GQ:PL	0/1:32,39:71:99:1580,0,1550
3R	13426174	.	A	ATTTGT	1627.73	.	AC=1;AF=0.500;AN=2;BaseQRankSum=0.776;ClippingRankSum=0.000;DP=74;ExcessHet=3.0103;FS=0.884;MLEAC=1;MLEAF=0.500;MQ=42.98;MQRankSum=-5.372;QD=22.00;ReadPosRankSum=-0.326;SOR=0.698	GT:AD:DP:GQ:PL	0/1:34,40:74:99:1665,0,1621
3R	13426203	.	T	C	1611.77	.	AC=1;AF=0.500;AN=2;BaseQRankSum=0.073;ClippingRankSum=0.000;DP=82;ExcessHet=3.0103;FS=0.831;MLEAC=1;MLEAF=0.500;MQ=43.06;MQRankSum=-5.567;QD=19.66;ReadPosRankSum=0.682;SOR=0.588	GT:AD:DP:GQ:PL	0/1:40,42:82:99:1640,0,1930
3R	13426209	.	A	G	1647.77	.	AC=1;AF=0.500;AN=2;BaseQRankSum=0.121;ClippingRankSum=0.000;DP=85;ExcessHet=3.0103;FS=0.824;MLEAC=1;MLEAF=0.500;MQ=43.07;MQRankSum=-5.762;QD=19.39;ReadPosRankSum=0.673;SOR=0.559	GT:AD:DP:GQ:PL	0/1:42,43:85:99:1676,0,2012
3R	13426226	.	G	T	1665.77	.	AC=1;AF=0.500;AN=2;BaseQRankSum=3.242;ClippingRankSum=0.000;DP=79;ExcessHet=3.0103;FS=0.000;MLEAC=1;MLEAF=0.500;MQ=42.99;MQRankSum=-5.537;QD=21.09;ReadPosRankSum=-1.071;SOR=0.609	GT:AD:DP:GQ:PL	0/1:37,42:79:99:1694,0,1769
3R	13426243	.	A	G	1623.77	.	AC=1;AF=0.500;AN=2;BaseQRankSum=-0.971;ClippingRankSum=0.000;DP=78;ExcessHet=3.0103;FS=1.834;MLEAC=1;MLEAF=0.500;MQ=42.96;MQRankSum=-5.611;QD=20.82;ReadPosRankSum=-1.321;SOR=0.504	GT:AD:DP:GQ:PL	0/1:37,41:78:99:1652,0,1789
3R	13426245	.	T	A	1707.77	.	AC=1;AF=0.500;AN=2;BaseQRankSum=-0.254;ClippingRankSum=0.000;DP=76;ExcessHet=3.0103;FS=0.864;MLEAC=1;MLEAF=0.500;MQ=42.98;MQRankSum=-5.314;QD=22.47;ReadPosRankSum=-1.358;SOR=0.574	GT:AD:DP:GQ:PL	0/1:36,40:76:99:1736,0,1783
3R	13426252	.	T	TAAAGA	1605.73	.	AC=1;AF=0.500;AN=2;BaseQRankSum=-2.626;ClippingRankSum=0.000;DP=80;ExcessHet=3.0103;FS=0.000;MLEAC=1;MLEAF=0.500;MQ=42.99;MQRankSum=-5.735;QD=20.07;ReadPosRankSum=-0.990;SOR=0.784	GT:AD:DP:GQ:PL	0/1:39,41:80:99:1643,0,1916
3R	13426253	.	T	A	1617.77	.	AC=1;AF=0.500;AN=2;BaseQRankSum=1.358;ClippingRankSum=0.000;DP=80;ExcessHet=3.0103;FS=0.000;MLEAC=1;MLEAF=0.500;MQ=42.96;MQRankSum=-5.895;QD=20.22;ReadPosRankSum=-1.007;SOR=0.784	GT:AD:DP:GQ:PL	0/1:39,41:80:99:1646,0,1874
3R	13426284	.	A	G	841.77	.	AC=1;AF=0.500;AN=2;BaseQRankSum=-2.161;ClippingRankSum=0.000;DP=83;ExcessHet=3.0103;FS=4.246;MLEAC=1;MLEAF=0.500;MQ=43.28;MQRankSum=-5.941;QD=10.14;ReadPosRankSum=-0.239;SOR=1.216	GT:AD:DP:GQ:PL	0/1:42,41:83:99:870,0,934
3R	13426326	.	ATT	A	1308.73	.	AC=1;AF=0.500;AN=2;BaseQRankSum=0.709;ClippingRankSum=0.000;DP=73;ExcessHet=3.0103;FS=0.880;MLEAC=1;MLEAF=0.500;MQ=42.90;MQRankSum=5.906;QD=17.93;ReadPosRankSum=1.150;SOR=0.568	GT:AD:DP:GQ:PL	0/1:40,33:73:99:1346,0,1594
3R	13426328	.	T	TAAAA	1308.73	.	AC=1;AF=0.500;AN=2;BaseQRankSum=3.353;ClippingRankSum=0.000;DP=73;ExcessHet=3.0103;FS=0.880;MLEAC=1;MLEAF=0.500;MQ=42.90;MQRankSum=5.906;QD=17.93;ReadPosRankSum=1.171;SOR=0.568	GT:AD:DP:GQ:PL	0/1:40,33:73:99:1346,0,1594
3R	13426340	.	T	A	1084.77	.	AC=1;AF=0.500;AN=2;BaseQRankSum=1.401;ClippingRankSum=0.000;DP=70;ExcessHet=3.0103;FS=0.915;MLEAC=1;MLEAF=0.500;MQ=42.83;MQRankSum=6.014;QD=15.50;ReadPosRankSum=1.012;SOR=0.526	GT:AD:DP:GQ:PL	0/1:39,31:70:99:1113,0,1479
3R	13426379	.	T	TGTTAATTATCCACG	1923.73	.	AC=1;AF=0.500;AN=2;BaseQRankSum=1.356;ClippingRankSum=0.000;DP=77;ExcessHet=3.0103;FS=1.891;MLEAC=1;MLEAF=0.500;MQ=42.70;MQRankSum=-6.117;QD=24.98;ReadPosRankSum=0.403;SOR=0.733	GT:AD:DP:GQ:PL	0/1:32,45:77:99:1961,0,1179
3R	13426382	.	T	TCG	1797.73	.	AC=1;AF=0.500;AN=2;BaseQRankSum=2.016;ClippingRankSum=0.000;DP=75;ExcessHet=3.0103;FS=0.000;MLEAC=1;MLEAF=0.500;MQ=42.65;MQRankSum=-6.123;QD=23.97;ReadPosRankSum=0.689;SOR=0.634	GT:AD:DP:GQ:PL	0/1:31,44:75:99:1835,0,1188
3R	13426394	.	T	G	1821.77	.	AC=1;AF=0.500;AN=2;BaseQRankSum=-0.925;ClippingRankSum=0.000;DP=76;ExcessHet=3.0103;FS=0.000;MLEAC=1;MLEAF=0.500;MQ=42.67;MQRankSum=-5.709;QD=23.97;ReadPosRankSum=0.267;SOR=0.675	GT:AD:DP:GQ:PL	0/1:29,47:76:99:1850,0,1076
3R	13426519	.	A	T	1626.77	.	AC=2;AF=1.00;AN=2;DP=58;ExcessHet=3.0103;FS=0.000;MLEAC=2;MLEAF=1.00;MQ=43.76;QD=28.05;SOR=0.836	GT:AD:DP:GQ:PL	1/1:0,58:58:99:1655,174,0
3R	13426660	.	G	A	673.77	.	AC=1;AF=0.500;AN=2;BaseQRankSum=0.859;ClippingRankSum=0.000;DP=57;ExcessHet=3.0103;FS=1.049;MLEAC=1;MLEAF=0.500;MQ=38.80;MQRankSum=-0.173;QD=12.25;ReadPosRankSum=0.550;SOR=0.474	GT:AD:DP:GQ:PL	0/1:25,30:55:99:702,0,515
3R	13426687	.	C	T	486.77	.	AC=1;AF=0.500;AN=2;BaseQRankSum=0.985;ClippingRankSum=0.000;DP=48;ExcessHet=3.0103;FS=4.286;MLEAC=1;MLEAF=0.500;MQ=37.26;MQRankSum=-1.266;QD=10.82;ReadPosRankSum=0.000;SOR=0.573	GT:AD:DP:GQ:PL	0/1:21,24:45:99:515,0,435
3R	13427254	.	G	T	215.78	.	AC=2;AF=1.00;AN=2;DP=9;ExcessHet=3.0103;FS=0.000;MLEAC=2;MLEAF=1.00;MQ=29.95;QD=23.98;SOR=2.093	GT:AD:DP:GQ:PL	1/1:0,9:9:27:244,27,0
3R	13427572	.	G	A	243.77	.	AC=1;AF=0.500;AN=2;BaseQRankSum=2.635;ClippingRankSum=0.000;DP=43;ExcessHet=3.0103;FS=6.379;MLEAC=1;MLEAF=0.500;MQ=37.37;MQRankSum=-0.669;QD=5.80;ReadPosRankSum=1.858;SOR=2.303	GT:AD:DP:GQ:PL	0/1:28,14:42:99:272,0,596
3R	13427896	.	T	C	584.77	.	AC=1;AF=0.500;AN=2;BaseQRankSum=2.923;ClippingRankSum=0.000;DP=72;ExcessHet=3.0103;FS=1.998;MLEAC=1;MLEAF=0.500;MQ=44.00;MQRankSum=0.000;QD=8.24;ReadPosRankSum=-1.063;SOR=0.836	GT:AD:DP:GQ:PL	0/1:42,29:71:99:613,0,937
3R	13428073	.	C	T	575.77	.	AC=1;AF=0.500;AN=2;BaseQRankSum=2.365;ClippingRankSum=0.000;DP=70;ExcessHet=3.0103;FS=0.910;MLEAC=1;MLEAF=0.500;MQ=44.00;MQRankSum=0.000;QD=8.23;ReadPosRankSum=-1.436;SOR=0.836	GT:AD:DP:GQ:PL	0/1:42,28:70:99:604,0,987
3R	13428323	.	G	C	1028.77	.	AC=1;AF=0.500;AN=2;BaseQRankSum=2.027;ClippingRankSum=0.000;DP=81;ExcessHet=3.0103;FS=0.000;MLEAC=1;MLEAF=0.500;MQ=44.00;MQRankSum=0.000;QD=12.70;ReadPosRankSum=0.466;SOR=0.633	GT:AD:DP:GQ:PL	0/1:36,45:81:99:1057,0,716
3R	13428364	.	A	G	734.77	.	AC=1;AF=0.500;AN=2;BaseQRankSum=1.250;ClippingRankSum=0.000;DP=85;ExcessHet=3.0103;FS=0.000;MLEAC=1;MLEAF=0.500;MQ=44.00;MQRankSum=0.000;QD=8.64;ReadPosRankSum=-0.852;SOR=0.728	GT:AD:DP:GQ:PL	0/1:47,38:85:99:763,0,989
3R	13428480	.	A	G	2385.77	.	AC=2;AF=1.00;AN=2;DP=86;ExcessHet=3.0103;FS=0.000;MLEAC=2;MLEAF=1.00;MQ=44.00;QD=27.74;SOR=0.892	GT:AD:DP:GQ:PL	1/1:0,86:86:99:2414,258,0
3R	13428516	.	A	G	1649.77	.	AC=1;AF=0.500;AN=2;BaseQRankSum=-2.870;ClippingRankSum=0.000;DP=87;ExcessHet=3.0103;FS=0.000;MLEAC=1;MLEAF=0.500;MQ=43.98;MQRankSum=1.035;QD=18.96;ReadPosRankSum=-0.142;SOR=0.648	GT:AD:DP:GQ:PL	0/1:43,44:87:99:1678,0,1606
3R	13428525	.	T	A	1617.77	.	AC=1;AF=0.500;AN=2;BaseQRankSum=2.223;ClippingRankSum=0.000;DP=85;ExcessHet=3.0103;FS=0.814;MLEAC=1;MLEAF=0.500;MQ=43.98;MQRankSum=1.035;QD=19.03;ReadPosRankSum=-0.168;SOR=0.834	GT:AD:DP:GQ:PL	0/1:42,43:85:99:1646,0,1650
3R	13428576	.	T	A	826.77	.	AC=1;AF=0.500;AN=2;BaseQRankSum=-0.790;ClippingRankSum=0.000;DP=83;ExcessHet=3.0103;FS=0.000;MLEAC=1;MLEAF=0.500;MQ=43.98;MQRankSum=0.989;QD=9.96;ReadPosRankSum=-0.027;SOR=0.668	GT:AD:DP:GQ:PL	0/1:43,40:83:99:855,0,950
3R	13428676	.	A	T	1447.77	.	AC=2;AF=1.00;AN=2;DP=56;ExcessHet=3.0103;FS=0.000;MLEAC=2;MLEAF=1.00;MQ=44.00;QD=25.85;SOR=0.693	GT:AD:DP:GQ:PL	1/1:0,56:56:99:1476,166,0
3R	13428733	.	T	G	817.77	.	AC=1;AF=0.500;AN=2;BaseQRankSum=-2.397;ClippingRankSum=0.000;DP=53;ExcessHet=3.0103;FS=2.357;MLEAC=1;MLEAF=0.500;MQ=44.00;MQRankSum=0.000;QD=15.43;ReadPosRankSum=1.992;SOR=1.069	GT:AD:DP:GQ:PL	0/1:30,23:53:99:846,0,1190
3R	13428739	.	G	T	817.77	.	AC=1;AF=0.500;AN=2;BaseQRankSum=1.952;ClippingRankSum=0.000;DP=53;ExcessHet=3.0103;FS=2.357;MLEAC=1;MLEAF=0.500;MQ=44.00;MQRankSum=0.000;QD=15.43;ReadPosRankSum=1.587;SOR=1.069	GT:AD:DP:GQ:PL	0/1:30,23:53:99:846,0,1190
3R	13428853	.	GAT	G	860.73	.	AC=1;AF=0.500;AN=2;BaseQRankSum=0.989;ClippingRankSum=0.000;DP=68;ExcessHet=3.0103;FS=0.000;MLEAC=1;MLEAF=0.500;MQ=43.97;MQRankSum=-1.241;QD=12.66;ReadPosRankSum=0.766;SOR=0.616	GT:AD:DP:GQ:PL	0/1:42,26:68:99:898,0,1553
3R	13429977	.	GTTTTCTAAATGAATTCAAATGA	G	913.73	.	AC=1;AF=0.500;AN=2;BaseQRankSum=0.550;ClippingRankSum=0.000;DP=70;ExcessHet=3.0103;FS=6.720;MLEAC=1;MLEAF=0.500;MQ=43.66;MQRankSum=-4.598;QD=13.24;ReadPosRankSum=-1.727;SOR=0.799	GT:AD:DP:GQ:PL	0/1:43,26:69:99:951,0,1711
3R	13430014	.	G	A	1735.77	.	AC=2;AF=1.00;AN=2;DP=64;ExcessHet=3.0103;FS=0.000;MLEAC=2;MLEAF=1.00;MQ=43.63;QD=27.12;SOR=0.822	GT:AD:DP:GQ:PL	1/1:0,64:64:99:1764,191,0
3R	13430051	.	C	A	1721.77	.	AC=2;AF=1.00;AN=2;DP=62;ExcessHet=3.0103;FS=0.000;MLEAC=2;MLEAF=1.00;MQ=43.70;QD=27.77;SOR=0.899	GT:AD:DP:GQ:PL	1/1:0,62:62:99:1750,186,0
3R	13430088	.	CTTG	C	774.73	.	AC=1;AF=0.500;AN=2;BaseQRankSum=0.178;ClippingRankSum=0.000;DP=60;ExcessHet=3.0103;FS=0.000;MLEAC=1;MLEAF=0.500;MQ=43.67;MQRankSum=-3.033;QD=13.13;ReadPosRankSum=-2.164;SOR=0.775	GT:AD:DP:GQ:PL	0/1:37,22:59:99:812,0,1479
3R	13430153	.	G	A	875.77	.	AC=1;AF=0.500;AN=2;BaseQRankSum=2.542;ClippingRankSum=0.000;DP=63;ExcessHet=3.0103;FS=5.304;MLEAC=1;MLEAF=0.500;MQ=43.92;MQRankSum=0.349;QD=13.90;ReadPosRankSum=0.610;SOR=0.280	GT:AD:DP:GQ:PL	0/1:24,39:63:99:904,0,462
3R	13430282	.	A	G	1860.77	.	AC=2;AF=1.00;AN=2;DP=70;ExcessHet=3.0103;FS=0.000;MLEAC=2;MLEAF=1.00;MQ=43.97;QD=26.58;SOR=0.693	GT:AD:DP:GQ:PL	1/1:0,70:70:99:1889,208,0
3R	13430457	.	G	A	441.77	.	AC=1;AF=0.500;AN=2;BaseQRankSum=1.540;ClippingRankSum=0.000;DP=55;ExcessHet=3.0103;FS=2.342;MLEAC=1;MLEAF=0.500;MQ=44.00;MQRankSum=0.000;QD=8.03;ReadPosRankSum=0.300;SOR=1.089	GT:AD:DP:GQ:PL	0/1:33,22:55:99:470,0,746
3R	13430568	.	C	T	1204.77	.	AC=1;AF=0.500;AN=2;BaseQRankSum=-0.328;ClippingRankSum=0.000;DP=51;ExcessHet=3.0103;FS=1.151;MLEAC=1;MLEAF=0.500;MQ=44.00;MQRankSum=0.000;QD=23.62;ReadPosRankSum=0.565;SOR=0.511	GT:AD:DP:GQ:PL	0/1:20,31:51:99:1233,0,722
3R	13430574	.	C	T	1174.77	.	AC=1;AF=0.500;AN=2;BaseQRankSum=1.762;ClippingRankSum=0.000;DP=48;ExcessHet=3.0103;FS=0.000;MLEAC=1;MLEAF=0.500;MQ=44.00;MQRankSum=0.000;QD=24.47;ReadPosRankSum=1.086;SOR=0.591	GT:AD:DP:GQ:PL	0/1:18,30:48:99:1203,0,691
3R	13430577	.	A	C	1174.77	.	AC=1;AF=0.500;AN=2;BaseQRankSum=-1.225;ClippingRankSum=0.000;DP=49;ExcessHet=3.0103;FS=0.000;MLEAC=1;MLEAF=0.500;MQ=44.00;MQRankSum=0.000;QD=23.97;ReadPosRankSum=1.400;SOR=0.719	GT:AD:DP:GQ:PL	0/1:19,30:49:99:1203,0,696
3R	13430616	.	A	C	1964.77	.	AC=2;AF=1.00;AN=2;DP=51;ExcessHet=3.0103;FS=0.000;MLEAC=2;MLEAF=1.00;MQ=43.96;QD=31.70;SOR=0.813	GT:AD:DP:GQ:PL	1/1:0,51:51:99:1993,156,0
3R	13430636	.	T	C	970.77	.	AC=1;AF=0.500;AN=2;BaseQRankSum=-0.266;ClippingRankSum=0.000;DP=56;ExcessHet=3.0103;FS=2.657;MLEAC=1;MLEAF=0.500;MQ=43.97;MQRankSum=-0.536;QD=17.34;ReadPosRankSum=-2.407;SOR=0.715	GT:AD:DP:GQ:PL	0/1:14,42:56:99:999,0,224
3R	13430989	.	T	C	1213.77	.	AC=2;AF=1.00;AN=2;DP=47;ExcessHet=3.0103;FS=0.000;MLEAC=2;MLEAF=1.00;MQ=44.00;QD=26.39;SOR=1.085	GT:AD:DP:GQ:PL	1/1:0,46:46:99:1242,137,0
3R	13431131	.	A	C	416.77	.	AC=1;AF=0.500;AN=2;BaseQRankSum=-2.572;ClippingRankSum=0.000;DP=71;ExcessHet=3.0103;FS=2.069;MLEAC=1;MLEAF=0.500;MQ=43.97;MQRankSum=-1.327;QD=5.87;ReadPosRankSum=-0.051;SOR=0.879	GT:AD:DP:GQ:PL	0/1:46,25:71:99:445,0,1112
3R	13431151	.	T	G	883.77	.	AC=1;AF=0.500;AN=2;BaseQRankSum=0.289;ClippingRankSum=0.000;DP=72;ExcessHet=3.0103;FS=0.918;MLEAC=1;MLEAF=0.500;MQ=43.97;MQRankSum=-1.301;QD=12.27;ReadPosRankSum=0.859;SOR=0.846	GT:AD:DP:GQ:PL	0/1:46,26:72:99:912,0,2258
3R	13431155	.	T	A	880.77	.	AC=1;AF=0.500;AN=2;BaseQRankSum=0.523;ClippingRankSum=0.000;DP=74;ExcessHet=3.0103;FS=0.912;MLEAC=1;MLEAF=0.500;MQ=43.97;MQRankSum=-1.330;QD=11.90;ReadPosRankSum=1.076;SOR=0.846	GT:AD:DP:GQ:PL	0/1:48,26:74:99:909,0,2294
3R	13431623	.	AAT	A	886.73	.	AC=1;AF=0.500;AN=2;BaseQRankSum=1.927;ClippingRankSum=0.000;DP=85;ExcessHet=3.0103;FS=4.328;MLEAC=1;MLEAF=0.500;MQ=44.00;MQRankSum=0.000;QD=10.95;ReadPosRankSum=0.224;SOR=1.098	GT:AD:DP:GQ:PL	0/1:46,35:81:99:924,0,1328
3R	13431806	.	TA	T	635.73	.	AC=1;AF=0.500;AN=2;BaseQRankSum=0.561;ClippingRankSum=0.000;DP=69;ExcessHet=3.0103;FS=1.020;MLEAC=1;MLEAF=0.500;MQ=43.97;MQRankSum=-1.500;QD=9.49;ReadPosRankSum=-1.954;SOR=0.859	GT:AD:DP:GQ:PL	0/1:47,20:67:99:673,0,2078
3R	13431817	.	T	C	715.77	.	AC=1;AF=0.500;AN=2;BaseQRankSum=2.832;ClippingRankSum=0.000;DP=69;ExcessHet=3.0103;FS=2.136;MLEAC=1;MLEAF=0.500;MQ=43.97;MQRankSum=-1.480;QD=10.37;ReadPosRankSum=-1.976;SOR=0.990	GT:AD:DP:GQ:PL	0/1:48,21:69:99:744,0,2072
3R	13431848	.	A	C	652.77	.	AC=1;AF=0.500;AN=2;BaseQRankSum=0.459;ClippingRankSum=0.000;DP=65;ExcessHet=3.0103;FS=2.311;MLEAC=1;MLEAF=0.500;MQ=43.97;MQRankSum=-1.522;QD=10.04;ReadPosRankSum=0.346;SOR=0.965	GT:AD:DP:GQ:PL	0/1:46,19:65:99:681,0,3244
3R	13431849	.	T	C	652.77	.	AC=1;AF=0.500;AN=2;BaseQRankSum=0.568;ClippingRankSum=0.000;DP=66;ExcessHet=3.0103;FS=2.311;MLEAC=1;MLEAF=0.500;MQ=43.97;MQRankSum=-1.539;QD=9.89;ReadPosRankSum=0.368;SOR=0.940	GT:AD:DP:GQ:PL	0/1:47,19:66:99:681,0,3244
3R	13431854	.	A	T	655.77	.	AC=1;AF=0.500;AN=2;BaseQRankSum=-1.413;ClippingRankSum=0.000;DP=66;ExcessHet=3.0103;FS=2.258;MLEAC=1;MLEAF=0.500;MQ=43.97;MQRankSum=-1.484;QD=9.94;ReadPosRankSum=0.147;SOR=0.768	GT:AD:DP:GQ:PL	0/1:46,20:66:99:684,0,3207
3R	13431963	.	A	G	465.77	.	AC=1;AF=0.500;AN=2;BaseQRankSum=-1.420;ClippingRankSum=0.000;DP=71;ExcessHet=3.0103;FS=3.437;MLEAC=1;MLEAF=0.500;MQ=44.00;MQRankSum=0.000;QD=6.75;ReadPosRankSum=0.936;SOR=0.504	GT:AD:DP:GQ:PL	0/1:44,25:69:99:494,0,1029
3R	13432135	.	T	C	351.77	.	AC=1;AF=0.500;AN=2;BaseQRankSum=-1.177;ClippingRankSum=0.000;DP=54;ExcessHet=3.0103;FS=0.000;MLEAC=1;MLEAF=0.500;MQ=44.00;MQRankSum=0.000;QD=6.51;ReadPosRankSum=0.185;SOR=0.725	GT:AD:DP:GQ:PL	0/1:34,20:54:99:380,0,800
3R	13432476	.	G	C	981.77	.	AC=1;AF=0.500;AN=2;BaseQRankSum=0.000;ClippingRankSum=0.000;DP=48;ExcessHet=3.0103;FS=11.540;MLEAC=1;MLEAF=0.500;MQ=43.88;MQRankSum=1.109;QD=20.89;ReadPosRankSum=-1.294;SOR=0.240	GT:AD:DP:GQ:PL	0/1:22,25:47:99:1010,0,1633
3R	13432479	.	G	A	972.77	.	AC=1;AF=0.500;AN=2;BaseQRankSum=-1.786;ClippingRankSum=0.000;DP=51;ExcessHet=3.0103;FS=6.133;MLEAC=1;MLEAF=0.500;MQ=43.89;MQRankSum=1.040;QD=19.46;ReadPosRankSum=-0.387;SOR=0.187	GT:AD:DP:GQ:PL	0/1:25,25:50:99:1001,0,1812
3R	13432494	.	G	A	873.77	.	AC=1;AF=0.500;AN=2;BaseQRankSum=-0.936;ClippingRankSum=0.000;DP=48;ExcessHet=3.0103;FS=2.722;MLEAC=1;MLEAF=0.500;MQ=43.88;MQRankSum=1.064;QD=18.59;ReadPosRankSum=-0.470;SOR=0.327	GT:AD:DP:GQ:PL	0/1:23,24:47:99:902,0,1675
3R	13432674	.	A	G	1129.77	.	AC=2;AF=1.00;AN=2;DP=41;ExcessHet=3.0103;FS=0.000;MLEAC=2;MLEAF=1.00;MQ=44.00;QD=27.56;SOR=1.075	GT:AD:DP:GQ:PL	1/1:0,41:41:99:1158,123,0
3R	13432938	.	G	A	486.77	.	AC=1;AF=0.500;AN=2;BaseQRankSum=-0.770;ClippingRankSum=0.000;DP=55;ExcessHet=3.0103;FS=0.000;MLEAC=1;MLEAF=0.500;MQ=44.00;MQRankSum=0.000;QD=8.85;ReadPosRankSum=-1.539;SOR=0.796	GT:AD:DP:GQ:PL	0/1:30,25:55:99:515,0,674
3R	13432959	.	T	C	927.77	.	AC=1;AF=0.500;AN=2;BaseQRankSum=-1.770;ClippingRankSum=0.000;DP=55;ExcessHet=3.0103;FS=0.000;MLEAC=1;MLEAF=0.500;MQ=44.00;MQRankSum=0.000;QD=16.87;ReadPosRankSum=-0.965;SOR=0.634	GT:AD:DP:GQ:PL	0/1:31,24:55:99:956,0,1261
3R	13432961	.	A	T	927.77	.	AC=1;AF=0.500;AN=2;BaseQRankSum=-3.382;ClippingRankSum=0.000;DP=56;ExcessHet=3.0103;FS=0.000;MLEAC=1;MLEAF=0.500;MQ=44.00;MQRankSum=0.000;QD=16.57;ReadPosRankSum=-1.155;SOR=0.716	GT:AD:DP:GQ:PL	0/1:31,25:56:99:956,0,1261
3R	13432971	.	G	C	846.77	.	AC=1;AF=0.500;AN=2;BaseQRankSum=-2.647;ClippingRankSum=0.000;DP=53;ExcessHet=3.0103;FS=2.347;MLEAC=1;MLEAF=0.500;MQ=44.00;MQRankSum=0.000;QD=15.98;ReadPosRankSum=-1.213;SOR=0.875	GT:AD:DP:GQ:PL	0/1:30,23:53:99:875,0,1200
3R	13433004	.	C	T	468.77	.	AC=1;AF=0.500;AN=2;BaseQRankSum=1.071;ClippingRankSum=0.000;DP=57;ExcessHet=3.0103;FS=7.278;MLEAC=1;MLEAF=0.500;MQ=44.00;MQRankSum=0.000;QD=8.22;ReadPosRankSum=0.291;SOR=0.835	GT:AD:DP:GQ:PL	0/1:33,24:57:99:497,0,725
3R	13433015	.	G	T	415.77	.	AC=1;AF=0.500;AN=2;BaseQRankSum=-0.017;ClippingRankSum=0.000;DP=58;ExcessHet=3.0103;FS=3.769;MLEAC=1;MLEAF=0.500;MQ=44.00;MQRankSum=0.000;QD=7.17;ReadPosRankSum=1.820;SOR=0.655	GT:AD:DP:GQ:PL	0/1:36,22:58:99:444,0,862
3R	13433040	.	C	T	346.77	.	AC=1;AF=0.500;AN=2;BaseQRankSum=-0.090;ClippingRankSum=0.000;DP=56;ExcessHet=3.0103;FS=0.000;MLEAC=1;MLEAF=0.500;MQ=44.00;MQRankSum=0.000;QD=6.19;ReadPosRankSum=1.840;SOR=0.566	GT:AD:DP:GQ:PL	0/1:36,20:56:99:375,0,831
3R	13433081	.	A	G	523.77	.	AC=1;AF=0.500;AN=2;BaseQRankSum=-1.615;ClippingRankSum=0.000;DP=55;ExcessHet=3.0103;FS=1.064;MLEAC=1;MLEAF=0.500;MQ=44.00;MQRankSum=0.000;QD=9.70;ReadPosRankSum=-0.458;SOR=0.919	GT:AD:DP:GQ:PL	0/1:29,25:54:99:552,0,664
3R	13433503	.	C	T	468.77	.	AC=1;AF=0.500;AN=2;BaseQRankSum=-4.047;ClippingRankSum=0.000;DP=64;ExcessHet=3.0103;FS=0.962;MLEAC=1;MLEAF=0.500;MQ=44.00;MQRankSum=0.000;QD=7.44;ReadPosRankSum=-0.054;SOR=0.534	GT:AD:DP:GQ:PL	0/1:32,31:63:99:497,0,685
3R	13433783	.	C	T	711.77	.	AC=1;AF=0.500;AN=2;BaseQRankSum=0.199;ClippingRankSum=0.000;DP=59;ExcessHet=3.0103;FS=5.296;MLEAC=1;MLEAF=0.500;MQ=44.00;MQRankSum=0.000;QD=12.06;ReadPosRankSum=-1.402;SOR=0.604	GT:AD:DP:GQ:PL	0/1:26,33:59:99:740,0,527
3R	13433820	.	G	A	723.77	.	AC=1;AF=0.500;AN=2;BaseQRankSum=0.623;ClippingRankSum=0.000;DP=54;ExcessHet=3.0103;FS=1.064;MLEAC=1;MLEAF=0.500;MQ=44.00;MQRankSum=0.000;QD=13.40;ReadPosRankSum=-1.380;SOR=0.957	GT:AD:DP:GQ:PL	0/1:22,32:54:99:752,0,442
3R	13433841	.	T	C	694.77	.	AC=1;AF=0.500;AN=2;BaseQRankSum=-0.828;ClippingRankSum=0.000;DP=56;ExcessHet=3.0103;FS=3.754;MLEAC=1;MLEAF=0.500;MQ=44.00;MQRankSum=0.000;QD=12.41;ReadPosRankSum=0.653;SOR=0.330	GT:AD:DP:GQ:PL	0/1:24,32:56:99:723,0,515
3R	13433868	.	G	A	759.77	.	AC=1;AF=0.500;AN=2;BaseQRankSum=-0.457;ClippingRankSum=0.000;DP=64;ExcessHet=3.0103;FS=3.431;MLEAC=1;MLEAF=0.500;MQ=44.00;MQRankSum=0.000;QD=11.87;ReadPosRankSum=1.091;SOR=0.368	GT:AD:DP:GQ:PL	0/1:29,35:64:99:788,0,640
3R	13434214	.	T	C	1102.77	.	AC=2;AF=1.00;AN=2;DP=41;ExcessHet=3.0103;FS=0.000;MLEAC=2;MLEAF=1.00;MQ=44.00;QD=26.90;SOR=1.075	GT:AD:DP:GQ:PL	1/1:0,41:41:99:1131,123,0
3R	13434317	.	A	T	511.77	.	AC=1;AF=0.500;AN=2;BaseQRankSum=1.761;ClippingRankSum=0.000;DP=61;ExcessHet=3.0103;FS=2.201;MLEAC=1;MLEAF=0.500;MQ=44.00;MQRankSum=0.000;QD=8.53;ReadPosRankSum=-0.054;SOR=1.064	GT:AD:DP:GQ:PL	0/1:35,25:60:99:540,0,786
3R	13434377	.	A	C	635.77	.	AC=1;AF=0.500;AN=2;BaseQRankSum=-1.392;ClippingRankSum=0.000;DP=52;ExcessHet=3.0103;FS=0.000;MLEAC=1;MLEAF=0.500;MQ=44.00;MQRankSum=0.000;QD=12.23;ReadPosRankSum=0.119;SOR=0.781	GT:AD:DP:GQ:PL	0/1:23,29:52:99:664,0,503
3R	13434510	.	T	C	479.77	.	AC=1;AF=0.500;AN=2;BaseQRankSum=-0.893;ClippingRankSum=0.000;DP=50;ExcessHet=3.0103;FS=4.018;MLEAC=1;MLEAF=0.500;MQ=44.00;MQRankSum=0.000;QD=9.79;ReadPosRankSum=-1.062;SOR=0.465	GT:AD:DP:GQ:PL	0/1:26,23:49:99:508,0,595
3R	13434690	.	C	A	1245.77	.	AC=1;AF=0.500;AN=2;BaseQRankSum=1.853;ClippingRankSum=0.000;DP=63;ExcessHet=3.0103;FS=6.775;MLEAC=1;MLEAF=0.500;MQ=43.97;MQRankSum=1.081;QD=19.77;ReadPosRankSum=1.978;SOR=0.809	GT:AD:DP:GQ:PL	0/1:30,33:63:99:1274,0,1425
3R	13434700	.	T	C	1271.77	.	AC=1;AF=0.500;AN=2;BaseQRankSum=-0.783;ClippingRankSum=0.000;DP=66;ExcessHet=3.0103;FS=10.327;MLEAC=1;MLEAF=0.500;MQ=43.97;MQRankSum=1.061;QD=19.27;ReadPosRankSum=0.155;SOR=0.852	GT:AD:DP:GQ:PL	0/1:32,34:66:99:1300,0,1488
3R	13434796	.	G	T	738.77	.	AC=1;AF=0.500;AN=2;BaseQRankSum=-0.060;ClippingRankSum=0.000;DP=63;ExcessHet=3.0103;FS=5.059;MLEAC=1;MLEAF=0.500;MQ=43.54;MQRankSum=1.925;QD=11.73;ReadPosRankSum=-0.944;SOR=0.500	GT:AD:DP:GQ:PL	0/1:29,34:63:99:767,0,636
3R	13434851	.	G	T	2551.77	.	AC=2;AF=1.00;AN=2;DP=58;ExcessHet=3.0103;FS=0.000;MLEAC=2;MLEAF=1.00;MQ=43.92;QD=32.65;SOR=0.836	GT:AD:DP:GQ:PL	1/1:0,58:58:99:2580,178,0
3R	13434860	.	A	T	2574.77	.	AC=2;AF=1.00;AN=2;DP=60;ExcessHet=3.0103;FS=0.000;MLEAC=2;MLEAF=1.00;MQ=43.89;QD=29.49;SOR=0.831	GT:AD:DP:GQ:PL	1/1:0,60:60:99:2603,181,0
3R	13434902	.	A	AT	448.73	.	AC=1;AF=0.500;AN=2;BaseQRankSum=0.365;ClippingRankSum=0.000;DP=66;ExcessHet=3.0103;FS=2.100;MLEAC=1;MLEAF=0.500;MQ=43.94;MQRankSum=-1.451;QD=7.48;ReadPosRankSum=-0.259;SOR=0.859	GT:AD:DP:GQ:PL	0/1:31,29:60:99:486,0,484
3R	13434993	.	A	C	1762.77	.	AC=2;AF=1.00;AN=2;DP=64;ExcessHet=3.0103;FS=0.000;MLEAC=2;MLEAF=1.00;MQ=43.97;QD=27.54;SOR=0.822	GT:AD:DP:GQ:PL	1/1:0,64:64:99:1791,192,0
3R	13435085	.	A	G	1914.77	.	AC=1;AF=0.500;AN=2;BaseQRankSum=-2.976;ClippingRankSum=0.000;DP=72;ExcessHet=3.0103;FS=4.995;MLEAC=1;MLEAF=0.500;MQ=43.33;MQRankSum=-2.689;QD=26.59;ReadPosRankSum=1.474;SOR=1.180	GT:AD:DP:GQ:PL	0/1:23,49:72:99:1943,0,843
3R	13435096	.	TCCC	T	2047.73	.	AC=1;AF=0.500;AN=2;BaseQRankSum=-2.987;ClippingRankSum=0.000;DP=75;ExcessHet=3.0103;FS=6.494;MLEAC=1;MLEAF=0.500;MQ=43.35;MQRankSum=-2.766;QD=27.30;ReadPosRankSum=1.271;SOR=1.036	GT:AD:DP:GQ:PL	0/1:25,50:75:99:2085,0,924
3R	13435099	.	C	CAA	2015.73	.	AC=1;AF=0.500;AN=2;BaseQRankSum=-3.145;ClippingRankSum=0.000;DP=74;ExcessHet=3.0103;FS=6.382;MLEAC=1;MLEAF=0.500;MQ=43.34;MQRankSum=-2.797;QD=27.24;ReadPosRankSum=2.018;SOR=0.986	GT:AD:DP:GQ:PL	0/1:25,49:74:99:2053,0,929
3R	13435101	.	G	A	2024.77	.	AC=1;AF=0.500;AN=2;BaseQRankSum=-0.717;ClippingRankSum=0.000;DP=75;ExcessHet=3.0103;FS=6.353;MLEAC=1;MLEAF=0.500;MQ=43.26;MQRankSum=-2.978;QD=27.00;ReadPosRankSum=-2.188;SOR=1.149	GT:AD:DP:GQ:PL	0/1:26,49:75:99:2053,0,929
3R	13435115	.	C	T	2889.77	.	AC=2;AF=1.00;AN=2;DP=74;ExcessHet=3.0103;FS=0.000;MLEAC=2;MLEAF=1.00;MQ=43.09;QD=29.18;SOR=0.804	GT:AD:DP:GQ:PL	1/1:0,74:74:99:2918,229,0
3R	13435140	.	A	AAT	953.73	.	AC=1;AF=0.500;AN=2;BaseQRankSum=3.283;ClippingRankSum=0.000;DP=83;ExcessHet=3.0103;FS=0.000;MLEAC=1;MLEAF=0.500;MQ=43.19;MQRankSum=2.827;QD=11.49;ReadPosRankSum=-0.457;SOR=0.765	GT:AD:DP:GQ:PL	0/1:56,27:83:99:991,0,2293
3R	13435141	.	C	T	962.77	.	AC=1;AF=0.500;AN=2;BaseQRankSum=4.472;ClippingRankSum=0.000;DP=85;ExcessHet=3.0103;FS=0.000;MLEAC=1;MLEAF=0.500;MQ=43.21;MQRankSum=2.847;QD=11.33;ReadPosRankSum=-0.412;SOR=0.796	GT:AD:DP:GQ:PL	0/1:57,28:85:99:991,0,2293
3R	13435145	.	C	G	2828.77	.	AC=2;AF=1.00;AN=2;DP=86;ExcessHet=3.0103;FS=0.000;MLEAC=2;MLEAF=1.00;MQ=43.22;QD=32.89;SOR=0.788	GT:AD:DP:GQ:PL	1/1:0,86:86:99:2857,258,0
3R	13435203	.	G	T	1176.77	.	AC=1;AF=0.500;AN=2;BaseQRankSum=2.350;ClippingRankSum=0.000;DP=78;ExcessHet=3.0103;FS=4.467;MLEAC=1;MLEAF=0.500;MQ=43.10;MQRankSum=2.807;QD=15.09;ReadPosRankSum=1.184;SOR=0.793	GT:AD:DP:GQ:PL	0/1:46,32:78:99:1205,0,1830
3R	13435204	.	A	T	1173.77	.	AC=1;AF=0.500;AN=2;BaseQRankSum=0.893;ClippingRankSum=0.000;DP=78;ExcessHet=3.0103;FS=4.467;MLEAC=1;MLEAF=0.500;MQ=43.10;MQRankSum=2.807;QD=15.05;ReadPosRankSum=1.174;SOR=0.793	GT:AD:DP:GQ:PL	0/1:46,32:78:99:1202,0,1857
3R	13435213	.	C	A	998.77	.	AC=1;AF=0.500;AN=2;BaseQRankSum=0.382;ClippingRankSum=0.000;DP=80;ExcessHet=3.0103;FS=4.386;MLEAC=1;MLEAF=0.500;MQ=43.25;MQRankSum=-2.737;QD=12.64;ReadPosRankSum=-0.513;SOR=0.589	GT:AD:DP:GQ:PL	0/1:34,45:79:99:1027,0,1273
3R	13435302	.	TAAATTTATCC	T	1198.73	.	AC=1;AF=0.500;AN=2;BaseQRankSum=-2.330;ClippingRankSum=0.000;DP=68;ExcessHet=3.0103;FS=4.987;MLEAC=1;MLEAF=0.500;MQ=43.65;MQRankSum=-1.371;QD=18.73;ReadPosRankSum=-0.141;SOR=0.739	GT:AD:DP:GQ:PL	0/1:32,32:64:99:1236,0,3339
3R	13435407	.	A	C	197.77	.	AC=1;AF=0.500;AN=2;BaseQRankSum=0.874;ClippingRankSum=0.000;DP=42;ExcessHet=3.0103;FS=3.188;MLEAC=1;MLEAF=0.500;MQ=43.56;MQRankSum=-3.201;QD=4.82;ReadPosRankSum=-2.911;SOR=1.449	GT:AD:DP:GQ:PL	0/1:29,12:41:99:226,0,701
3R	13435452	.	C	G	1162.77	.	AC=2;AF=1.00;AN=2;DP=26;ExcessHet=3.0103;FS=0.000;MLEAC=2;MLEAF=1.00;MQ=44.00;QD=28.41;SOR=1.220	GT:AD:DP:GQ:PL	1/1:0,26:26:81:1191,81,0
3R	13435455	.	T	A	1229.77	.	AC=2;AF=1.00;AN=2;DP=29;ExcessHet=3.0103;FS=0.000;MLEAC=2;MLEAF=1.00;MQ=44.00;QD=34.44;SOR=0.906	GT:AD:DP:GQ:PL	1/1:0,29:29:90:1258,90,0
3R	13435800	.	C	T	1683.77	.	AC=2;AF=1.00;AN=2;DP=64;ExcessHet=3.0103;FS=0.000;MLEAC=2;MLEAF=1.00;MQ=43.77;QD=26.31;SOR=0.966	GT:AD:DP:GQ:PL	1/1:0,64:64:99:1712,190,0
3R	13435900	.	C	T	979.77	.	AC=1;AF=0.500;AN=2;BaseQRankSum=2.532;ClippingRankSum=0.000;DP=54;ExcessHet=3.0103;FS=2.319;MLEAC=1;MLEAF=0.500;MQ=43.38;MQRankSum=1.294;QD=18.14;ReadPosRankSum=-2.615;SOR=0.901	GT:AD:DP:GQ:PL	0/1:26,28:54:99:1008,0,935
3R	13435902	.	AGT	A	970.73	.	AC=1;AF=0.500;AN=2;BaseQRankSum=0.540;ClippingRankSum=0.000;DP=55;ExcessHet=3.0103;FS=3.736;MLEAC=1;MLEAF=0.500;MQ=43.39;MQRankSum=1.348;QD=17.65;ReadPosRankSum=-2.690;SOR=0.981	GT:AD:DP:GQ:PL	0/1:26,29:55:99:1008,0,935
3R	13435971	.	G	A	495.77	.	AC=1;AF=0.500;AN=2;BaseQRankSum=-0.984;ClippingRankSum=0.000;DP=50;ExcessHet=3.0103;FS=1.142;MLEAC=1;MLEAF=0.500;MQ=43.79;MQRankSum=-0.518;QD=9.92;ReadPosRankSum=-1.019;SOR=0.425	GT:AD:DP:GQ:PL	0/1:25,25:50:99:524,0,542
3R	13436001	.	T	A	1047.77	.	AC=1;AF=0.500;AN=2;BaseQRankSum=-0.205;ClippingRankSum=0.000;DP=54;ExcessHet=3.0103;FS=2.415;MLEAC=1;MLEAF=0.500;MQ=43.86;MQRankSum=-0.459;QD=19.40;ReadPosRankSum=-1.041;SOR=1.126	GT:AD:DP:GQ:PL	0/1:25,29:54:99:1076,0,945
3R	13436018	.	T	A	1073.77	.	AC=1;AF=0.500;AN=2;BaseQRankSum=-0.317;ClippingRankSum=0.000;DP=59;ExcessHet=3.0103;FS=3.711;MLEAC=1;MLEAF=0.500;MQ=43.67;MQRankSum=-0.365;QD=18.20;ReadPosRankSum=0.084;SOR=1.209	GT:AD:DP:GQ:PL	0/1:28,31:59:99:1102,0,1016
3R	13436095	3R_13436095_SNP	A	G	463.77	.	AC=1;AF=0.500;AN=2;BaseQRankSum=-2.120;ClippingRankSum=0.000;DB;DP=52;ExcessHet=3.0103;FS=0.000;MLEAC=1;MLEAF=0.500;MQ=43.74;MQRankSum=-0.613;QD=8.92;ReadPosRankSum=0.277;SOR=0.641	GT:AD:DP:GQ:PL	0/1:29,23:52:99:492,0,678
3R	13436127	.	A	G	885.77	.	AC=1;AF=0.500;AN=2;BaseQRankSum=0.862;ClippingRankSum=0.000;DP=49;ExcessHet=3.0103;FS=0.000;MLEAC=1;MLEAF=0.500;MQ=43.68;MQRankSum=-0.650;QD=18.08;ReadPosRankSum=-0.474;SOR=0.760	GT:AD:DP:GQ:PL	0/1:24,25:49:99:914,0,930
3R	13436142	.	T	A	895.77	.	AC=1;AF=0.500;AN=2;BaseQRankSum=-1.556;ClippingRankSum=0.000;DP=45;ExcessHet=3.0103;FS=1.143;MLEAC=1;MLEAF=0.500;MQ=43.66;MQRankSum=-0.520;QD=19.91;ReadPosRankSum=-0.421;SOR=0.941	GT:AD:DP:GQ:PL	0/1:21,24:45:99:924,0,829
3R	13436206	.	G	A	546.77	.	AC=1;AF=0.500;AN=2;BaseQRankSum=1.677;ClippingRankSum=0.000;DP=43;ExcessHet=3.0103;FS=4.336;MLEAC=1;MLEAF=0.500;MQ=43.95;MQRankSum=-0.801;QD=12.72;ReadPosRankSum=-0.017;SOR=0.290	GT:AD:DP:GQ:PL	0/1:18,25:43:99:575,0,382
3R	13436317	.	CCATT	C	591.73	.	AC=1;AF=0.500;AN=2;BaseQRankSum=0.975;ClippingRankSum=0.000;DP=43;ExcessHet=3.0103;FS=1.254;MLEAC=1;MLEAF=0.500;MQ=44.00;MQRankSum=0.000;QD=14.79;ReadPosRankSum=1.095;SOR=0.437	GT:AD:DP:GQ:PL	0/1:23,17:40:99:629,0,1187
3R	13436471	.	C	T	495.77	.	AC=1;AF=0.500;AN=2;BaseQRankSum=0.365;ClippingRankSum=0.000;DP=43;ExcessHet=3.0103;FS=0.000;MLEAC=1;MLEAF=0.500;MQ=44.00;MQRankSum=0.000;QD=11.53;ReadPosRankSum=1.758;SOR=0.602	GT:AD:DP:GQ:PL	0/1:19,24:43:99:524,0,366
3R	13436530	.	G	T	392.77	.	AC=1;AF=0.500;AN=2;BaseQRankSum=-1.644;ClippingRankSum=0.000;DP=49;ExcessHet=3.0103;FS=2.497;MLEAC=1;MLEAF=0.500;MQ=44.00;MQRankSum=0.000;QD=8.18;ReadPosRankSum=0.395;SOR=0.673	GT:AD:DP:GQ:PL	0/1:26,22:48:99:421,0,594
3R	13436697	.	A	G	3031.77	.	AC=2;AF=1.00;AN=2;DP=68;ExcessHet=3.0103;FS=0.000;MLEAC=2;MLEAF=1.00;MQ=43.91;QD=33.98;SOR=1.230	GT:AD:DP:GQ:PL	1/1:0,67:67:99:3060,205,0
3R	13436700	.	T	C	3121.77	.	AC=2;AF=1.00;AN=2;DP=70;ExcessHet=3.0103;FS=0.000;MLEAC=2;MLEAF=1.00;MQ=43.92;QD=31.29;SOR=1.296	GT:AD:DP:GQ:PL	1/1:0,69:69:99:3150,211,0
3R	13436715	.	A	C	3076.77	.	AC=2;AF=1.00;AN=2;DP=68;ExcessHet=3.0103;FS=0.000;MLEAC=2;MLEAF=1.00;MQ=43.91;QD=27.37;SOR=1.352	GT:AD:DP:GQ:PL	1/1:0,68:68:99:3105,208,0
3R	13436727	.	A	G	3240.77	.	AC=2;AF=1.00;AN=2;DP=73;ExcessHet=3.0103;FS=0.000;MLEAC=2;MLEAF=1.00;MQ=43.92;QD=29.87;SOR=1.340	GT:AD:DP:GQ:PL	1/1:0,73:73:99:3269,220,0
3R	13436739	.	G	C	2997.77	.	AC=2;AF=1.00;AN=2;DP=69;ExcessHet=3.0103;FS=0.000;MLEAC=2;MLEAF=1.00;MQ=43.91;QD=27.62;SOR=1.385	GT:AD:DP:GQ:PL	1/1:0,69:69:99:3026,208,0
3R	13436966	.	A	T	1926.77	.	AC=2;AF=1.00;AN=2;DP=69;ExcessHet=3.0103;FS=0.000;MLEAC=2;MLEAF=1.00;MQ=43.86;QD=27.92;SOR=0.980	GT:AD:DP:GQ:PL	1/1:0,69:69:99:1955,206,0
3R	13436987	.	T	C	2957.77	.	AC=2;AF=1.00;AN=2;DP=67;ExcessHet=3.0103;FS=0.000;MLEAC=2;MLEAF=1.00;MQ=43.82;QD=30.46;SOR=0.849	GT:AD:DP:GQ:PL	1/1:0,67:67:99:2986,202,0
3R	13436988	.	A	C	2957.77	.	AC=2;AF=1.00;AN=2;DP=66;ExcessHet=3.0103;FS=0.000;MLEAC=2;MLEAF=1.00;MQ=43.82;QD=30.34;SOR=0.818	GT:AD:DP:GQ:PL	1/1:0,66:66:99:2986,202,0
3R	13437003	.	A	T	2885.77	.	AC=2;AF=1.00;AN=2;DP=64;ExcessHet=3.0103;FS=0.000;MLEAC=2;MLEAF=1.00;MQ=43.82;QD=31.54;SOR=0.822	GT:AD:DP:GQ:PL	1/1:0,64:64:99:2914,196,0
3R	13437007	.	T	G	2925.77	.	AC=2;AF=1.00;AN=2;DP=63;ExcessHet=3.0103;FS=0.000;MLEAC=2;MLEAF=1.00;MQ=43.81;QD=29.34;SOR=0.724	GT:AD:DP:GQ:PL	1/1:0,63:63:99:2954,199,0
3R	13437010	.	C	T	2886.77	.	AC=2;AF=1.00;AN=2;DP=64;ExcessHet=3.0103;FS=0.000;MLEAC=2;MLEAF=1.00;MQ=43.82;QD=32.72;SOR=0.693	GT:AD:DP:GQ:PL	1/1:0,64:64:99:2915,196,0
3R	13437061	.	A	T	1711.77	.	AC=2;AF=1.00;AN=2;DP=61;ExcessHet=3.0103;FS=0.000;MLEAC=2;MLEAF=1.00;MQ=43.71;QD=28.06;SOR=1.392	GT:AD:DP:GQ:PL	1/1:0,61:61:99:1740,183,0
3R	13437149	.	A	G	877.77	.	AC=1;AF=0.500;AN=2;BaseQRankSum=1.252;ClippingRankSum=0.000;DP=55;ExcessHet=3.0103;FS=0.000;MLEAC=1;MLEAF=0.500;MQ=43.68;MQRankSum=-2.822;QD=15.96;ReadPosRankSum=1.320;SOR=0.713	GT:AD:DP:GQ:PL	0/1:30,25:55:99:906,0,1088
3R	13437164	.	A	AGTGAGTGTTT	895.73	.	AC=1;AF=0.500;AN=2;BaseQRankSum=-0.417;ClippingRankSum=0.000;DP=51;ExcessHet=3.0103;FS=0.000;MLEAC=1;MLEAF=0.500;MQ=43.65;MQRankSum=-3.009;QD=17.56;ReadPosRankSum=0.714;SOR=0.746	GT:AD:DP:GQ:PL	0/1:29,22:51:99:933,0,1161
3R	13437176	.	TGTGA	T	929.73	.	AC=1;AF=0.500;AN=2;BaseQRankSum=1.148;ClippingRankSum=0.000;DP=49;ExcessHet=3.0103;FS=0.000;MLEAC=1;MLEAF=0.500;MQ=43.33;MQRankSum=3.526;QD=19.78;ReadPosRankSum=1.248;SOR=0.732	GT:AD:DP:GQ:PL	0/1:22,25:47:99:967,0,834
3R	13437180	.	A	T	801.77	.	AC=1;AF=0.500;AN=2;BaseQRankSum=-0.788;ClippingRankSum=0.000;DP=48;ExcessHet=3.0103;FS=0.000;MLEAC=1;MLEAF=0.500;MQ=43.31;MQRankSum=-3.557;QD=16.70;ReadPosRankSum=-1.263;SOR=0.599	GT:AD:DP:GQ:PL	0/1:26,22:48:99:830,0,1026
3R	13437308	.	C	G	558.77	.	AC=1;AF=0.500;AN=2;BaseQRankSum=1.430;ClippingRankSum=0.000;DP=64;ExcessHet=3.0103;FS=0.000;MLEAC=1;MLEAF=0.500;MQ=43.43;MQRankSum=0.316;QD=8.73;ReadPosRankSum=-0.909;SOR=0.711	GT:AD:DP:GQ:PL	0/1:37,27:64:99:587,0,789
3R	13437342	.	A	G	1808.77	.	AC=2;AF=1.00;AN=2;DP=68;ExcessHet=3.0103;FS=0.000;MLEAC=2;MLEAF=1.00;MQ=43.57;QD=26.60;SOR=0.752	GT:AD:DP:GQ:PL	1/1:0,68:68:99:1837,203,0
3R	13437451	.	GAATCCC	G,GAATCCCAATCCC	1783.73	.	AC=1,1;AF=0.500,0.500;AN=2;DP=57;ExcessHet=3.0103;FS=0.000;MLEAC=1,1;MLEAF=0.500,0.500;MQ=42.03;QD=26.17;SOR=1.022	GT:AD:DP:GQ:PL	1/2:0,22,25:47:99:1821,1020,1092,816,0,791
3R	13437826	.	C	CCTGCTCCTCCTG	2333.73	.	AC=2;AF=1.00;AN=2;DP=51;ExcessHet=3.0103;FS=0.000;MLEAC=2;MLEAF=1.00;MQ=43.53;QD=30.80;SOR=1.225	GT:AD:DP:GQ:PL	1/1:0,49:49:99:2371,159,0
3R	13437899	.	G	T	1177.77	.	AC=2;AF=1.00;AN=2;DP=43;ExcessHet=3.0103;FS=0.000;MLEAC=2;MLEAF=1.00;MQ=43.91;QD=27.39;SOR=1.312	GT:AD:DP:GQ:PL	1/1:0,43:43:99:1206,129,0
3R	13437949	.	T	TG	1212.73	.	AC=2;AF=1.00;AN=2;DP=43;ExcessHet=3.0103;FS=0.000;MLEAC=2;MLEAF=1.00;MQ=44.00;QD=29.58;SOR=0.741	GT:AD:DP:GQ:PL	1/1:0,41:41:99:1250,126,0
3R	13438177	.	C	G	779.77	.	AC=1;AF=0.500;AN=2;BaseQRankSum=1.989;ClippingRankSum=0.000;DP=76;ExcessHet=3.0103;FS=1.947;MLEAC=1;MLEAF=0.500;MQ=44.00;MQRankSum=0.000;QD=10.26;ReadPosRankSum=-1.300;SOR=0.460	GT:AD:DP:GQ:PL	0/1:40,36:76:99:808,0,895
3R	13438235	.	G	T	1293.77	.	AC=1;AF=0.500;AN=2;BaseQRankSum=2.080;ClippingRankSum=0.000;DP=73;ExcessHet=3.0103;FS=0.000;MLEAC=1;MLEAF=0.500;MQ=43.93;MQRankSum=-1.506;QD=17.72;ReadPosRankSum=-0.100;SOR=0.646	GT:AD:DP:GQ:PL	0/1:39,34:73:99:1322,0,1578
3R	13438251	.	T	C	1293.77	.	AC=1;AF=0.500;AN=2;BaseQRankSum=2.991;ClippingRankSum=0.000;DP=76;ExcessHet=3.0103;FS=3.087;MLEAC=1;MLEAF=0.500;MQ=43.94;MQRankSum=-1.463;QD=17.25;ReadPosRankSum=-0.085;SOR=0.407	GT:AD:DP:GQ:PL	0/1:39,36:75:99:1322,0,1600
3R	13438287	.	A	G	1497.77	.	AC=1;AF=0.500;AN=2;BaseQRankSum=-2.477;ClippingRankSum=0.000;DP=75;ExcessHet=3.0103;FS=0.000;MLEAC=1;MLEAF=0.500;MQ=43.94;MQRankSum=-1.367;QD=20.24;ReadPosRankSum=0.119;SOR=0.671	GT:AD:DP:GQ:PL	0/1:36,38:74:99:1526,0,1698
3R	13438289	.	T	G	1497.77	.	AC=1;AF=0.500;AN=2;BaseQRankSum=-2.711;ClippingRankSum=0.000;DP=76;ExcessHet=3.0103;FS=0.000;MLEAC=1;MLEAF=0.500;MQ=43.94;MQRankSum=-1.349;QD=19.97;ReadPosRankSum=-0.019;SOR=0.614	GT:AD:DP:GQ:PL	0/1:36,39:75:99:1526,0,1698
3R	13438295	.	G	A	1458.77	.	AC=1;AF=0.500;AN=2;BaseQRankSum=-2.534;ClippingRankSum=0.000;DP=73;ExcessHet=3.0103;FS=0.920;MLEAC=1;MLEAF=0.500;MQ=43.93;MQRankSum=-1.327;QD=20.26;ReadPosRankSum=0.423;SOR=0.542	GT:AD:DP:GQ:PL	0/1:34,38:72:99:1487,0,1650
3R	13438378	.	G	C	904.77	.	AC=1;AF=0.500;AN=2;BaseQRankSum=1.071;ClippingRankSum=0.000;DP=75;ExcessHet=3.0103;FS=4.497;MLEAC=1;MLEAF=0.500;MQ=43.97;MQRankSum=-0.909;QD=12.06;ReadPosRankSum=-0.655;SOR=0.516	GT:AD:DP:GQ:PL	0/1:35,40:75:99:933,0,732
3R	13438416	.	T	C	783.77	.	AC=1;AF=0.500;AN=2;BaseQRankSum=0.243;ClippingRankSum=0.000;DP=72;ExcessHet=3.0103;FS=8.049;MLEAC=1;MLEAF=0.500;MQ=43.96;MQRankSum=-0.958;QD=11.04;ReadPosRankSum=-0.434;SOR=0.857	GT:AD:DP:GQ:PL	0/1:35,36:71:99:812,0,773
3R	13438492	.	A	C	1395.77	.	AC=1;AF=0.500;AN=2;BaseQRankSum=-1.641;ClippingRankSum=0.000;DP=80;ExcessHet=3.0103;FS=0.000;MLEAC=1;MLEAF=0.500;MQ=43.94;MQRankSum=-0.090;QD=17.67;ReadPosRankSum=1.684;SOR=0.665	GT:AD:DP:GQ:PL	0/1:42,37:79:99:1424,0,1746
3R	13438497	.	C	T	1395.77	.	AC=1;AF=0.500;AN=2;BaseQRankSum=4.104;ClippingRankSum=0.000;DP=81;ExcessHet=3.0103;FS=0.000;MLEAC=1;MLEAF=0.500;MQ=43.94;MQRankSum=-0.107;QD=17.45;ReadPosRankSum=1.300;SOR=0.627	GT:AD:DP:GQ:PL	0/1:43,37:80:99:1424,0,1752
3R	13438690	.	T	C	1913.77	.	AC=2;AF=1.00;AN=2;DP=74;ExcessHet=3.0103;FS=0.000;MLEAC=2;MLEAF=1.00;MQ=44.00;QD=25.86;SOR=0.992	GT:AD:DP:GQ:PL	1/1:0,74:74:99:1942,219,0
3R	13438801	.	C	T	1536.77	.	AC=2;AF=1.00;AN=2;DP=57;ExcessHet=3.0103;FS=0.000;MLEAC=2;MLEAF=1.00;MQ=44.00;QD=26.96;SOR=0.728	GT:AD:DP:GQ:PL	1/1:0,57:57:99:1565,171,0
3R	13439115	.	T	C	1606.77	.	AC=2;AF=1.00;AN=2;DP=59;ExcessHet=3.0103;FS=0.000;MLEAC=2;MLEAF=1.00;MQ=43.92;QD=27.23;SOR=1.034	GT:AD:DP:GQ:PL	1/1:0,59:59:99:1635,176,0
3R	13439620	.	CCGAAAACGATCTA	C	1427.73	.	AC=1;AF=0.500;AN=2;BaseQRankSum=-1.183;ClippingRankSum=0.000;DP=45;ExcessHet=3.0103;FS=5.310;MLEAC=1;MLEAF=0.500;MQ=42.97;MQRankSum=-2.828;QD=32.45;ReadPosRankSum=0.434;SOR=0.277	GT:AD:DP:GQ:PL	0/1:11,33:44:99:1465,0,353
3R	13439641	.	GT	G	1396.73	.	AC=1;AF=0.500;AN=2;BaseQRankSum=0.434;ClippingRankSum=0.000;DP=45;ExcessHet=3.0103;FS=3.253;MLEAC=1;MLEAF=0.500;MQ=42.97;MQRankSum=-2.602;QD=31.04;ReadPosRankSum=-0.569;SOR=0.246	GT:AD:DP:GQ:PL	0/1:10,35:45:99:1434,0,399
3R	13439645	.	GGGGAGGGGGGGGGTA	G	1405.73	.	AC=1;AF=0.500;AN=2;BaseQRankSum=-0.261;ClippingRankSum=0.000;DP=44;ExcessHet=3.0103;FS=0.000;MLEAC=1;MLEAF=0.500;MQ=42.95;MQRankSum=-2.481;QD=31.95;ReadPosRankSum=-0.375;SOR=0.573	GT:AD:DP:GQ:PL	0/1:9,35:44:99:1443,0,272
3R	13439670	.	A	G	248.77	.	AC=1;AF=0.500;AN=2;BaseQRankSum=-1.313;ClippingRankSum=0.000;DP=45;ExcessHet=3.0103;FS=0.000;MLEAC=1;MLEAF=0.500;MQ=42.62;MQRankSum=1.799;QD=5.53;ReadPosRankSum=0.304;SOR=0.544	GT:AD:DP:GQ:PL	0/1:35,10:45:99:277,0,1482
3R	13439671	.	A	T	251.77	.	AC=1;AF=0.500;AN=2;BaseQRankSum=-2.039;ClippingRankSum=0.000;DP=45;ExcessHet=3.0103;FS=0.000;MLEAC=1;MLEAF=0.500;MQ=42.62;MQRankSum=1.799;QD=5.59;ReadPosRankSum=0.441;SOR=0.544	GT:AD:DP:GQ:PL	0/1:35,10:45:99:280,0,1440
3R	13439679	.	G	C	270.77	.	AC=1;AF=0.500;AN=2;BaseQRankSum=-0.471;ClippingRankSum=0.000;DP=46;ExcessHet=3.0103;FS=1.341;MLEAC=1;MLEAF=0.500;MQ=42.65;MQRankSum=1.949;QD=5.89;ReadPosRankSum=-0.381;SOR=0.734	GT:AD:DP:GQ:PL	0/1:35,11:46:99:299,0,1501
3R	13439801	.	T	A	694.77	.	AC=1;AF=0.500;AN=2;BaseQRankSum=2.326;ClippingRankSum=0.000;DP=58;ExcessHet=3.0103;FS=0.000;MLEAC=1;MLEAF=0.500;MQ=43.80;MQRankSum=-0.273;QD=11.98;ReadPosRankSum=-0.635;SOR=0.765	GT:AD:DP:GQ:PL	0/1:26,32:58:99:723,0,513
3R	13439889	.	G	T	488.77	.	AC=1;AF=0.500;AN=2;BaseQRankSum=-0.353;ClippingRankSum=0.000;DP=50;ExcessHet=3.0103;FS=8.094;MLEAC=1;MLEAF=0.500;MQ=43.84;MQRankSum=-2.128;QD=9.78;ReadPosRankSum=-1.272;SOR=0.774	GT:AD:DP:GQ:PL	0/1:26,24:50:99:517,0,573
3R	13440050	.	G	A	693.77	.	AC=1;AF=0.500;AN=2;BaseQRankSum=0.963;ClippingRankSum=0.000;DP=62;ExcessHet=3.0103;FS=0.971;MLEAC=1;MLEAF=0.500;MQ=43.91;MQRankSum=1.870;QD=11.37;ReadPosRankSum=0.234;SOR=0.763	GT:AD:DP:GQ:PL	0/1:29,32:61:99:722,0,582
3R	13440474	.	C	T	936.77	.	AC=1;AF=0.500;AN=2;BaseQRankSum=1.465;ClippingRankSum=0.000;DP=60;ExcessHet=3.0103;FS=5.057;MLEAC=1;MLEAF=0.500;MQ=44.00;MQRankSum=0.000;QD=15.61;ReadPosRankSum=-1.440;SOR=0.999	GT:AD:DP:GQ:PL	0/1:33,27:60:99:965,0,1276
3R	13440482	.	C	A	961.77	.	AC=1;AF=0.500;AN=2;BaseQRankSum=-1.276;ClippingRankSum=0.000;DP=60;ExcessHet=3.0103;FS=11.596;MLEAC=1;MLEAF=0.500;MQ=44.00;MQRankSum=0.000;QD=16.03;ReadPosRankSum=-0.446;SOR=1.629	GT:AD:DP:GQ:PL	0/1:34,26:60:99:990,0,1334
3R	13440511	.	A	T	1546.77	.	AC=2;AF=1.00;AN=2;DP=57;ExcessHet=3.0103;FS=0.000;MLEAC=2;MLEAF=1.00;MQ=43.97;QD=27.14;SOR=0.877	GT:AD:DP:GQ:PL	1/1:0,57:57:99:1575,171,0
3R	13440954	.	G	C	1969.77	.	AC=2;AF=1.00;AN=2;DP=72;ExcessHet=3.0103;FS=0.000;MLEAC=2;MLEAF=1.00;MQ=44.00;QD=27.36;SOR=0.869	GT:AD:DP:GQ:PL	1/1:0,72:72:99:1998,216,0
3R	13440986	.	G	C	817.77	.	AC=1;AF=0.500;AN=2;BaseQRankSum=0.222;ClippingRankSum=0.000;DP=70;ExcessHet=3.0103;FS=0.000;MLEAC=1;MLEAF=0.500;MQ=44.00;MQRankSum=0.000;QD=11.68;ReadPosRankSum=-0.995;SOR=0.795	GT:AD:DP:GQ:PL	0/1:33,37:70:99:846,0,698
3R	13441015	.	TTATTTCTTTAAAGGGC	T	1138.73	.	AC=1;AF=0.500;AN=2;BaseQRankSum=-0.943;ClippingRankSum=0.000;DP=69;ExcessHet=3.0103;FS=0.000;MLEAC=1;MLEAF=0.500;MQ=43.75;MQRankSum=-1.063;QD=16.75;ReadPosRankSum=1.912;SOR=0.604	GT:AD:DP:GQ:PL	0/1:37,31:68:99:1176,0,1408
3R	13441135	.	A	G	792.77	.	AC=1;AF=0.500;AN=2;BaseQRankSum=0.058;ClippingRankSum=0.000;DP=81;ExcessHet=3.0103;FS=2.952;MLEAC=1;MLEAF=0.500;MQ=43.58;MQRankSum=-0.013;QD=9.79;ReadPosRankSum=-0.058;SOR=0.989	GT:AD:DP:GQ:PL	0/1:41,40:81:99:821,0,897
3R	13441162	.	T	C	2234.77	.	AC=2;AF=1.00;AN=2;DP=83;ExcessHet=3.0103;FS=0.000;MLEAC=2;MLEAF=1.00;MQ=43.78;QD=26.92;SOR=0.717	GT:AD:DP:GQ:PL	1/1:0,83:83:99:2263,248,0
3R	13441259	.	CT	C	3110.73	.	AC=2;AF=1.00;AN=2;DP=71;ExcessHet=3.0103;FS=0.000;MLEAC=2;MLEAF=1.00;MQ=43.76;QD=31.67;SOR=0.750	GT:AD:DP:GQ:PL	1/1:0,70:70:99:3148,214,0
3R	13441272	.	T	C	3234.77	.	AC=2;AF=1.00;AN=2;DP=71;ExcessHet=3.0103;FS=0.000;MLEAC=2;MLEAF=1.00;MQ=43.76;QD=34.60;SOR=0.779	GT:AD:DP:GQ:PL	1/1:0,71:71:99:3263,220,0
3R	13441291	.	T	G	2998.77	.	AC=2;AF=1.00;AN=2;DP=68;ExcessHet=3.0103;FS=0.000;MLEAC=2;MLEAF=1.00;MQ=43.75;QD=33.62;SOR=0.880	GT:AD:DP:GQ:PL	1/1:0,68:68:99:3027,208,0
3R	13441320	.	A	C	1787.77	.	AC=2;AF=1.00;AN=2;DP=65;ExcessHet=3.0103;FS=0.000;MLEAC=2;MLEAF=1.00;MQ=43.71;QD=27.50;SOR=0.723	GT:AD:DP:GQ:PL	1/1:0,65:65:99:1816,195,0
3R	13441380	.	C	T	748.77	.	AC=1;AF=0.500;AN=2;BaseQRankSum=-0.796;ClippingRankSum=0.000;DP=66;ExcessHet=3.0103;FS=22.072;MLEAC=1;MLEAF=0.500;MQ=43.71;MQRankSum=0.043;QD=11.34;ReadPosRankSum=-0.918;SOR=1.698	GT:AD:DP:GQ:PL	0/1:32,34:66:99:777,0,726
3R	13441446	.	G	A	531.77	.	AC=1;AF=0.500;AN=2;BaseQRankSum=-0.874;ClippingRankSum=0.000;DP=58;ExcessHet=3.0103;FS=5.297;MLEAC=1;MLEAF=0.500;MQ=43.97;MQRankSum=0.967;QD=9.50;ReadPosRankSum=-1.269;SOR=1.153	GT:AD:DP:GQ:PL	0/1:30,26:56:99:560,0,661
3R	13441963	.	G	GC	998.73	.	AC=1;AF=0.500;AN=2;BaseQRankSum=-0.535;ClippingRankSum=0.000;DP=73;ExcessHet=3.0103;FS=6.336;MLEAC=1;MLEAF=0.500;MQ=43.97;MQRankSum=-0.817;QD=13.87;ReadPosRankSum=-2.073;SOR=0.990	GT:AD:DP:GQ:PL	0/1:30,42:72:99:1036,0,717
3R	13442125	.	A	T	1562.77	.	AC=1;AF=0.500;AN=2;BaseQRankSum=1.228;ClippingRankSum=0.000;DP=67;ExcessHet=3.0103;FS=0.948;MLEAC=1;MLEAF=0.500;MQ=44.00;MQRankSum=0.000;QD=23.32;ReadPosRankSum=0.332;SOR=0.840	GT:AD:DP:GQ:PL	0/1:26,41:67:99:1591,0,1097
3R	13442132	.	A	G	1548.77	.	AC=1;AF=0.500;AN=2;BaseQRankSum=1.798;ClippingRankSum=0.000;DP=66;ExcessHet=3.0103;FS=0.000;MLEAC=1;MLEAF=0.500;MQ=43.97;MQRankSum=-0.775;QD=23.47;ReadPosRankSum=0.342;SOR=0.745	GT:AD:DP:GQ:PL	0/1:26,40:66:99:1577,0,1101
3R	13442143	.	C	A	822.77	.	AC=1;AF=0.500;AN=2;BaseQRankSum=1.879;ClippingRankSum=0.000;DP=60;ExcessHet=3.0103;FS=0.000;MLEAC=1;MLEAF=0.500;MQ=43.97;MQRankSum=-0.765;QD=13.95;ReadPosRankSum=-0.041;SOR=0.657	GT:AD:DP:GQ:PL	0/1:23,36:59:99:851,0,467
3R	13442172	.	G	A	957.77	.	AC=1;AF=0.500;AN=2;BaseQRankSum=3.339;ClippingRankSum=0.000;DP=62;ExcessHet=3.0103;FS=0.000;MLEAC=1;MLEAF=0.500;MQ=43.92;MQRankSum=-1.033;QD=15.45;ReadPosRankSum=-2.300;SOR=0.821	GT:AD:DP:GQ:PL	0/1:22,40:62:99:986,0,411
3R	13442270	.	T	A	1658.77	.	AC=1;AF=0.500;AN=2;BaseQRankSum=0.394;ClippingRankSum=0.000;DP=69;ExcessHet=3.0103;FS=0.938;MLEAC=1;MLEAF=0.500;MQ=43.93;MQRankSum=-1.086;QD=24.04;ReadPosRankSum=0.223;SOR=0.551	GT:AD:DP:GQ:PL	0/1:26,43:69:99:1687,0,1157
3R	13442275	.	T	G	1661.77	.	AC=1;AF=0.500;AN=2;BaseQRankSum=-0.528;ClippingRankSum=0.000;DP=67;ExcessHet=3.0103;FS=2.158;MLEAC=1;MLEAF=0.500;MQ=43.93;MQRankSum=-1.042;QD=24.80;ReadPosRankSum=-0.276;SOR=0.412	GT:AD:DP:GQ:PL	0/1:24,43:67:99:1690,0,1123
3R	13442444	.	T	C	1535.77	.	AC=1;AF=0.500;AN=2;BaseQRankSum=-4.984;ClippingRankSum=0.000;DP=70;ExcessHet=3.0103;FS=1.979;MLEAC=1;MLEAF=0.500;MQ=43.94;MQRankSum=-1.213;QD=21.94;ReadPosRankSum=-1.042;SOR=0.473	GT:AD:DP:GQ:PL	0/1:30,40:70:99:1564,0,1097
3R	13442447	.	G	A	1532.77	.	AC=1;AF=0.500;AN=2;BaseQRankSum=1.365;ClippingRankSum=0.000;DP=69;ExcessHet=3.0103;FS=0.000;MLEAC=1;MLEAF=0.500;MQ=43.94;MQRankSum=-1.229;QD=22.21;ReadPosRankSum=-1.034;SOR=0.620	GT:AD:DP:GQ:PL	0/1:30,39:69:99:1561,0,1123
3R	13442501	.	T	G	1695.77	.	AC=2;AF=1.00;AN=2;DP=63;ExcessHet=3.0103;FS=0.000;MLEAC=2;MLEAF=1.00;MQ=43.94;QD=26.92;SOR=0.859	GT:AD:DP:GQ:PL	1/1:0,63:63:99:1724,187,0
3R	13442545	.	C	T	437.77	.	AC=1;AF=0.500;AN=2;BaseQRankSum=-0.450;ClippingRankSum=0.000;DP=54;ExcessHet=3.0103;FS=3.904;MLEAC=1;MLEAF=0.500;MQ=43.96;MQRankSum=0.914;QD=8.26;ReadPosRankSum=1.555;SOR=1.108	GT:AD:DP:GQ:PL	0/1:30,23:53:99:466,0,1106
3R	13442553	.	A	T	1011.77	.	AC=1;AF=0.500;AN=2;BaseQRankSum=2.956;ClippingRankSum=0.000;DP=51;ExcessHet=3.0103;FS=5.655;MLEAC=1;MLEAF=0.500;MQ=43.96;MQRankSum=-0.883;QD=20.24;ReadPosRankSum=-0.820;SOR=0.673	GT:AD:DP:GQ:PL	0/1:23,27:50:99:1040,0,911
3R	13442556	.	A	C	957.77	.	AC=1;AF=0.500;AN=2;BaseQRankSum=-1.164;ClippingRankSum=0.000;DP=50;ExcessHet=3.0103;FS=10.519;MLEAC=1;MLEAF=0.500;MQ=43.96;MQRankSum=-0.939;QD=19.55;ReadPosRankSum=0.424;SOR=1.188	GT:AD:DP:GQ:PL	0/1:24,25:49:99:986,0,952
3R	13442684	.	T	A	862.77	.	AC=1;AF=0.500;AN=2;BaseQRankSum=1.689;ClippingRankSum=0.000;DP=65;ExcessHet=3.0103;FS=0.000;MLEAC=1;MLEAF=0.500;MQ=43.97;MQRankSum=-0.812;QD=13.27;ReadPosRankSum=-0.954;SOR=0.725	GT:AD:DP:GQ:PL	0/1:27,38:65:99:891,0,556
3R	13442989	.	C	A	1113.77	.	AC=1;AF=0.500;AN=2;BaseQRankSum=0.034;ClippingRankSum=0.000;DP=56;ExcessHet=3.0103;FS=1.035;MLEAC=1;MLEAF=0.500;MQ=43.86;MQRankSum=-1.829;QD=19.89;ReadPosRankSum=-1.040;SOR=0.951	GT:AD:DP:GQ:PL	0/1:25,31:56:99:1142,0,1012
3R	13443000	.	C	T	1051.77	.	AC=1;AF=0.500;AN=2;BaseQRankSum=0.318;ClippingRankSum=0.000;DP=57;ExcessHet=3.0103;FS=5.393;MLEAC=1;MLEAF=0.500;MQ=43.86;MQRankSum=-2.002;QD=18.45;ReadPosRankSum=-0.447;SOR=1.460	GT:AD:DP:GQ:PL	0/1:28,29:57:99:1080,0,1018
3R	13443033	.	T	G	433.77	.	AC=1;AF=0.500;AN=2;BaseQRankSum=3.032;ClippingRankSum=0.000;DP=49;ExcessHet=3.0103;FS=4.224;MLEAC=1;MLEAF=0.500;MQ=43.88;MQRankSum=-1.936;QD=8.85;ReadPosRankSum=0.382;SOR=1.371	GT:AD:DP:GQ:PL	0/1:27,22:49:99:462,0,545
3R	13443076	.	C	CT,CTTT	852.73	.	AC=1,1;AF=0.500,0.500;AN=2;BaseQRankSum=-0.123;ClippingRankSum=0.000;DP=43;ExcessHet=3.0103;FS=3.038;MLEAC=1,1;MLEAF=0.500,0.500;MQ=43.82;MQRankSum=-0.484;QD=27.51;ReadPosRankSum=-0.483;SOR=0.152	GT:AD:DP:GQ:PL	1/2:2,18,11:31:99:890,382,313,345,0,454
3R	13443110	.	A	G	1194.77	.	AC=2;AF=1.00;AN=2;DP=47;ExcessHet=3.0103;FS=0.000;MLEAC=2;MLEAF=1.00;MQ=43.68;QD=25.97;SOR=0.780	GT:AD:DP:GQ:PL	1/1:0,46:46:99:1223,137,0
3R	13443276	.	C	A	1451.77	.	AC=2;AF=1.00;AN=2;DP=54;ExcessHet=3.0103;FS=0.000;MLEAC=2;MLEAF=1.00;MQ=43.96;QD=27.92;SOR=0.941	GT:AD:DP:GQ:PL	1/1:0,52:52:99:1480,156,0
3R	13443499	.	A	C	503.77	.	AC=1;AF=0.500;AN=2;BaseQRankSum=0.340;ClippingRankSum=0.000;DP=62;ExcessHet=3.0103;FS=13.858;MLEAC=1;MLEAF=0.500;MQ=44.00;MQRankSum=0.000;QD=8.13;ReadPosRankSum=0.812;SOR=1.607	GT:AD:DP:GQ:PL	0/1:36,26:62:99:532,0,806
3R	13443676	.	T	TTCGTCC	760.73	.	AC=1;AF=0.500;AN=2;BaseQRankSum=0.259;ClippingRankSum=0.000;DP=60;ExcessHet=3.0103;FS=0.000;MLEAC=1;MLEAF=0.500;MQ=43.64;MQRankSum=-1.762;QD=14.09;ReadPosRankSum=-0.853;SOR=0.668	GT:AD:DP:GQ:PL	0/1:33,21:54:99:798,0,2142
3R	13444273	.	T	C	514.77	.	AC=1;AF=0.500;AN=2;BaseQRankSum=-0.581;ClippingRankSum=0.000;DP=52;ExcessHet=3.0103;FS=1.050;MLEAC=1;MLEAF=0.500;MQ=43.96;MQRankSum=1.001;QD=9.90;ReadPosRankSum=0.269;SOR=0.874	GT:AD:DP:GQ:PL	0/1:27,25:52:99:543,0,601
3R	13444392	.	A	G	1141.77	.	AC=1;AF=0.500;AN=2;BaseQRankSum=-1.747;ClippingRankSum=0.000;DP=79;ExcessHet=3.0103;FS=0.000;MLEAC=1;MLEAF=0.500;MQ=43.98;MQRankSum=0.895;QD=14.45;ReadPosRankSum=1.549;SOR=0.651	GT:AD:DP:GQ:PL	0/1:45,34:79:99:1170,0,1712
3R	13444415	.	A	G	1108.77	.	AC=1;AF=0.500;AN=2;BaseQRankSum=-2.757;ClippingRankSum=0.000;DP=77;ExcessHet=3.0103;FS=0.000;MLEAC=1;MLEAF=0.500;MQ=43.97;MQRankSum=0.870;QD=14.40;ReadPosRankSum=0.792;SOR=0.683	GT:AD:DP:GQ:PL	0/1:45,32:77:99:1137,0,1743
3R	13444442	.	T	A	1037.77	.	AC=1;AF=0.500;AN=2;BaseQRankSum=-1.947;ClippingRankSum=0.000;DP=81;ExcessHet=3.0103;FS=3.075;MLEAC=1;MLEAF=0.500;MQ=44.00;MQRankSum=0.000;QD=12.81;ReadPosRankSum=-0.192;SOR=0.418	GT:AD:DP:GQ:PL	0/1:33,48:81:99:1066,0,686
3R	13444482	.	C	T	1573.77	.	AC=1;AF=0.500;AN=2;BaseQRankSum=-2.284;ClippingRankSum=0.000;DP=77;ExcessHet=3.0103;FS=2.020;MLEAC=1;MLEAF=0.500;MQ=43.97;MQRankSum=1.151;QD=20.44;ReadPosRankSum=1.580;SOR=0.422	GT:AD:DP:GQ:PL	0/1:34,43:77:99:1602,0,1240
3R	13444494	.	C	T	1077.77	.	AC=1;AF=0.500;AN=2;BaseQRankSum=-0.900;ClippingRankSum=0.000;DP=72;ExcessHet=3.0103;FS=0.000;MLEAC=1;MLEAF=0.500;MQ=43.97;MQRankSum=-1.155;QD=14.97;ReadPosRankSum=-0.109;SOR=0.784	GT:AD:DP:GQ:PL	0/1:42,30:72:99:1106,0,1761
3R	13444501	.	T	A	1614.77	.	AC=1;AF=0.500;AN=2;BaseQRankSum=0.315;ClippingRankSum=0.000;DP=72;ExcessHet=3.0103;FS=0.000;MLEAC=1;MLEAF=0.500;MQ=43.97;MQRankSum=1.178;QD=22.43;ReadPosRankSum=0.591;SOR=0.760	GT:AD:DP:GQ:PL	0/1:31,41:72:99:1643,0,1168
3R	13444511	.	A	G	3101.77	.	AC=2;AF=1.00;AN=2;DP=70;ExcessHet=3.0103;FS=0.000;MLEAC=2;MLEAF=1.00;MQ=43.97;QD=32.07;SOR=1.512	GT:AD:DP:GQ:PL	1/1:0,70:70:99:3130,217,0
3R	13444512	.	G	A	1548.77	.	AC=1;AF=0.500;AN=2;BaseQRankSum=1.716;ClippingRankSum=0.000;DP=70;ExcessHet=3.0103;FS=2.126;MLEAC=1;MLEAF=0.500;MQ=43.97;MQRankSum=1.184;QD=22.13;ReadPosRankSum=-0.047;SOR=1.027	GT:AD:DP:GQ:PL	0/1:30,40:70:99:1577,0,1105
3R	13444539	.	T	A	739.77	.	AC=1;AF=0.500;AN=2;BaseQRankSum=-1.303;ClippingRankSum=0.000;DP=65;ExcessHet=3.0103;FS=0.000;MLEAC=1;MLEAF=0.500;MQ=43.97;MQRankSum=1.078;QD=11.38;ReadPosRankSum=-0.152;SOR=0.715	GT:AD:DP:GQ:PL	0/1:31,34:65:99:768,0,694
3R	13444568	.	C	T	748.77	.	AC=1;AF=0.500;AN=2;BaseQRankSum=3.223;ClippingRankSum=0.000;DP=63;ExcessHet=3.0103;FS=0.000;MLEAC=1;MLEAF=0.500;MQ=43.97;MQRankSum=1.115;QD=11.89;ReadPosRankSum=-1.167;SOR=0.596	GT:AD:DP:GQ:PL	0/1:29,34:63:99:777,0,598
3R	13444692	.	T	C	1120.77	.	AC=1;AF=0.500;AN=2;BaseQRankSum=0.598;ClippingRankSum=0.000;DP=52;ExcessHet=3.0103;FS=4.010;MLEAC=1;MLEAF=0.500;MQ=43.96;MQRankSum=1.254;QD=21.55;ReadPosRankSum=0.058;SOR=0.889	GT:AD:DP:GQ:PL	0/1:21,31:52:99:1149,0,799
3R	13444713	.	C	A	720.77	.	AC=1;AF=0.500;AN=2;BaseQRankSum=-0.678;ClippingRankSum=0.000;DP=50;ExcessHet=3.0103;FS=4.108;MLEAC=1;MLEAF=0.500;MQ=43.96;MQRankSum=-1.184;QD=14.42;ReadPosRankSum=0.065;SOR=0.646	GT:AD:DP:GQ:PL	0/1:30,20:50:99:749,0,1199
3R	13444716	.	A	C	2266.77	.	AC=2;AF=1.00;AN=2;DP=50;ExcessHet=3.0103;FS=0.000;MLEAC=2;MLEAF=1.00;MQ=43.96;QD=31.01;SOR=0.859	GT:AD:DP:GQ:PL	1/1:0,50:50:99:2295,154,0
3R	13444721	.	C	A	1275.77	.	AC=1;AF=0.500;AN=2;BaseQRankSum=0.000;ClippingRankSum=0.000;DP=51;ExcessHet=3.0103;FS=2.422;MLEAC=1;MLEAF=0.500;MQ=43.96;MQRankSum=1.285;QD=25.02;ReadPosRankSum=-0.302;SOR=0.758	GT:AD:DP:GQ:PL	0/1:20,31:51:99:1304,0,740
3R	13444727	.	C	T	744.77	.	AC=1;AF=0.500;AN=2;BaseQRankSum=-2.306;ClippingRankSum=0.000;DP=52;ExcessHet=3.0103;FS=1.101;MLEAC=1;MLEAF=0.500;MQ=44.00;MQRankSum=0.000;QD=14.32;ReadPosRankSum=0.693;SOR=0.802	GT:AD:DP:GQ:PL	0/1:32,20:52:99:773,0,1251
3R	13444729	.	T	C	2275.77	.	AC=2;AF=1.00;AN=2;DP=52;ExcessHet=3.0103;FS=0.000;MLEAC=2;MLEAF=1.00;MQ=44.00;QD=28.39;SOR=0.693	GT:AD:DP:GQ:PL	1/1:0,52:52:99:2304,157,0
3R	13444789	.	T	A	1387.77	.	AC=2;AF=1.00;AN=2;DP=52;ExcessHet=3.0103;FS=0.000;MLEAC=2;MLEAF=1.00;MQ=44.00;QD=26.69;SOR=1.136	GT:AD:DP:GQ:PL	1/1:0,52:52:99:1416,155,0
3R	13444830	.	A	T	617.77	.	AC=1;AF=0.500;AN=2;BaseQRankSum=0.812;ClippingRankSum=0.000;DP=48;ExcessHet=3.0103;FS=0.000;MLEAC=1;MLEAF=0.500;MQ=44.00;MQRankSum=0.000;QD=12.87;ReadPosRankSum=-0.254;SOR=0.783	GT:AD:DP:GQ:PL	0/1:20,28:48:99:646,0,416
3R	13444861	.	C	G	360.77	.	AC=1;AF=0.500;AN=2;BaseQRankSum=0.113;ClippingRankSum=0.000;DP=49;ExcessHet=3.0103;FS=1.094;MLEAC=1;MLEAF=0.500;MQ=44.00;MQRankSum=0.000;QD=7.36;ReadPosRankSum=1.598;SOR=0.869	GT:AD:DP:GQ:PL	0/1:30,19:49:99:389,0,696
3R	13445014	.	A	G	964.77	.	AC=1;AF=0.500;AN=2;BaseQRankSum=-2.028;ClippingRankSum=0.000;DP=68;ExcessHet=3.0103;FS=11.003;MLEAC=1;MLEAF=0.500;MQ=44.00;MQRankSum=0.000;QD=14.19;ReadPosRankSum=-0.351;SOR=0.509	GT:AD:DP:GQ:PL	0/1:26,42:68:99:993,0,541
3R	13445156	.	C	T	618.77	.	AC=1;AF=0.500;AN=2;BaseQRankSum=-0.729;ClippingRankSum=0.000;DP=60;ExcessHet=3.0103;FS=5.057;MLEAC=1;MLEAF=0.500;MQ=43.97;MQRankSum=-1.001;QD=10.31;ReadPosRankSum=-1.226;SOR=1.222	GT:AD:DP:GQ:PL	0/1:31,29:60:99:647,0,679
3R	13445245	.	T	A	784.77	.	AC=1;AF=0.500;AN=2;BaseQRankSum=2.472;ClippingRankSum=0.000;DP=66;ExcessHet=3.0103;FS=3.414;MLEAC=1;MLEAF=0.500;MQ=43.96;MQRankSum=-0.867;QD=12.07;ReadPosRankSum=0.361;SOR=0.563	GT:AD:DP:GQ:PL	0/1:29,36:65:99:813,0,598
3R	13445313	.	C	G	3318.77	.	AC=2;AF=1.00;AN=2;DP=75;ExcessHet=3.0103;FS=0.000;MLEAC=2;MLEAF=1.00;MQ=44.00;QD=28.39;SOR=0.892	GT:AD:DP:GQ:PL	1/1:0,75:75:99:3347,228,0
3R	13445314	.	C	G	3318.77	.	AC=2;AF=1.00;AN=2;DP=76;ExcessHet=3.0103;FS=0.000;MLEAC=2;MLEAF=1.00;MQ=44.00;QD=34.62;SOR=0.920	GT:AD:DP:GQ:PL	1/1:0,76:76:99:3347,228,0
3R	13445393	.	A	G	1230.77	.	AC=1;AF=0.500;AN=2;BaseQRankSum=1.202;ClippingRankSum=0.000;DP=87;ExcessHet=3.0103;FS=3.131;MLEAC=1;MLEAF=0.500;MQ=44.00;MQRankSum=0.000;QD=14.15;ReadPosRankSum=0.282;SOR=0.412	GT:AD:DP:GQ:PL	0/1:32,55:87:99:1259,0,617
3R	13445467	.	C	T	1143.77	.	AC=1;AF=0.500;AN=2;BaseQRankSum=-1.748;ClippingRankSum=0.000;DP=86;ExcessHet=3.0103;FS=7.552;MLEAC=1;MLEAF=0.500;MQ=43.98;MQRankSum=-0.785;QD=13.30;ReadPosRankSum=0.113;SOR=0.232	GT:AD:DP:GQ:PL	0/1:34,52:86:99:1172,0,705
3R	13445648	.	T	C	744.77	.	AC=1;AF=0.500;AN=2;BaseQRankSum=-3.285;ClippingRankSum=0.000;DP=88;ExcessHet=3.0103;FS=8.800;MLEAC=1;MLEAF=0.500;MQ=44.00;MQRankSum=0.000;QD=8.56;ReadPosRankSum=1.275;SOR=1.195	GT:AD:DP:GQ:PL	0/1:47,40:87:99:773,0,1064
3R	13445677	.	TC	T	1213.73	.	AC=1;AF=0.500;AN=2;BaseQRankSum=-0.367;ClippingRankSum=0.000;DP=74;ExcessHet=3.0103;FS=12.175;MLEAC=1;MLEAF=0.500;MQ=44.00;MQRankSum=0.000;QD=16.63;ReadPosRankSum=0.044;SOR=1.202	GT:AD:DP:GQ:PL	0/1:40,33:73:99:1251,0,1496
3R	13445678	.	C	T	902.77	.	AC=1;AF=0.500;AN=2;BaseQRankSum=1.414;ClippingRankSum=0.000;DP=74;ExcessHet=3.0103;FS=12.175;MLEAC=1;MLEAF=0.500;MQ=44.00;MQRankSum=0.000;QD=12.37;ReadPosRankSum=0.144;SOR=0.921	GT:AD:DP:GQ:PL	0/1:33,40:73:99:931,0,1252
3R	13445679	.	TG	T	1213.73	.	AC=1;AF=0.500;AN=2;BaseQRankSum=-1.572;ClippingRankSum=0.000;DP=74;ExcessHet=3.0103;FS=12.175;MLEAC=1;MLEAF=0.500;MQ=44.00;MQRankSum=0.000;QD=16.63;ReadPosRankSum=-0.200;SOR=1.202	GT:AD:DP:GQ:PL	0/1:40,33:73:99:1251,0,1496
3R	13445805	.	G	A	1104.77	.	AC=1;AF=0.500;AN=2;BaseQRankSum=3.383;ClippingRankSum=0.000;DP=73;ExcessHet=3.0103;FS=2.069;MLEAC=1;MLEAF=0.500;MQ=43.97;MQRankSum=-0.700;QD=15.34;ReadPosRankSum=-2.060;SOR=0.651	GT:AD:DP:GQ:PL	0/1:25,47:72:99:1133,0,900
3R	13445807	.	G	C	436.77	.	AC=1;AF=0.500;AN=2;BaseQRankSum=-1.243;ClippingRankSum=0.000;DP=73;ExcessHet=3.0103;FS=2.069;MLEAC=1;MLEAF=0.500;MQ=43.97;MQRankSum=0.758;QD=6.07;ReadPosRankSum=1.671;SOR=0.852	GT:AD:DP:GQ:PL	0/1:47,25:72:99:465,0,1898
3R	13446316	.	CG	C	2030.73	.	AC=2;AF=1.00;AN=2;DP=69;ExcessHet=3.0103;FS=0.000;MLEAC=2;MLEAF=1.00;MQ=44.00;QD=30.77;SOR=0.754	GT:AD:DP:GQ:PL	1/1:0,66:66:99:2068,198,0
3R	13446356	.	G	A	1848.77	.	AC=2;AF=1.00;AN=2;DP=67;ExcessHet=3.0103;FS=0.000;MLEAC=2;MLEAF=1.00;MQ=44.00;QD=27.59;SOR=0.723	GT:AD:DP:GQ:PL	1/1:0,67:67:99:1877,201,0
3R	13446382	.	T	C	674.77	.	AC=1;AF=0.500;AN=2;BaseQRankSum=0.007;ClippingRankSum=0.000;DP=66;ExcessHet=3.0103;FS=15.197;MLEAC=1;MLEAF=0.500;MQ=44.00;MQRankSum=0.000;QD=10.22;ReadPosRankSum=1.059;SOR=1.326	GT:AD:DP:GQ:PL	0/1:34,32:66:99:703,0,768
3R	13446446	.	G	T	608.77	.	AC=1;AF=0.500;AN=2;BaseQRankSum=-0.935;ClippingRankSum=0.000;DP=65;ExcessHet=3.0103;FS=4.891;MLEAC=1;MLEAF=0.500;MQ=44.00;MQRankSum=0.000;QD=9.37;ReadPosRankSum=-1.208;SOR=0.695	GT:AD:DP:GQ:PL	0/1:36,29:65:99:637,0,805
3R	13446500	.	C	T	768.77	.	AC=1;AF=0.500;AN=2;BaseQRankSum=0.364;ClippingRankSum=0.000;DP=62;ExcessHet=3.0103;FS=6.836;MLEAC=1;MLEAF=0.500;MQ=43.95;MQRankSum=1.171;QD=12.40;ReadPosRankSum=-1.530;SOR=0.564	GT:AD:DP:GQ:PL	0/1:27,35:62:99:797,0,561
3R	13446572	.	G	A	1900.77	.	AC=2;AF=1.00;AN=2;DP=69;ExcessHet=3.0103;FS=0.000;MLEAC=2;MLEAF=1.00;MQ=43.96;QD=27.55;SOR=1.211	GT:AD:DP:GQ:PL	1/1:0,69:69:99:1929,207,0
3R	13446594	.	A	G	844.77	.	AC=1;AF=0.500;AN=2;BaseQRankSum=1.580;ClippingRankSum=0.000;DP=73;ExcessHet=3.0103;FS=4.603;MLEAC=1;MLEAF=0.500;MQ=43.96;MQRankSum=1.069;QD=11.57;ReadPosRankSum=0.322;SOR=0.315	GT:AD:DP:GQ:PL	0/1:35,38:73:99:873,0,764
3R	13446697	.	C	T	1720.77	.	AC=1;AF=0.500;AN=2;BaseQRankSum=-0.400;ClippingRankSum=0.000;DP=85;ExcessHet=3.0103;FS=4.312;MLEAC=1;MLEAF=0.500;MQ=43.89;MQRankSum=0.228;QD=20.24;ReadPosRankSum=2.092;SOR=1.238	GT:AD:DP:GQ:PL	0/1:39,46:85:99:1749,0,1825
3R	13446706	.	A	T	1746.77	.	AC=1;AF=0.500;AN=2;BaseQRankSum=0.969;ClippingRankSum=0.000;DP=83;ExcessHet=3.0103;FS=3.088;MLEAC=1;MLEAF=0.500;MQ=43.88;MQRankSum=0.385;QD=21.05;ReadPosRankSum=0.291;SOR=1.159	GT:AD:DP:GQ:PL	0/1:35,48:83:99:1775,0,1765
3R	13446959	.	A	T	740.77	.	AC=1;AF=0.500;AN=2;BaseQRankSum=-1.013;ClippingRankSum=0.000;DP=76;ExcessHet=3.0103;FS=0.000;MLEAC=1;MLEAF=0.500;MQ=43.97;MQRankSum=1.013;QD=9.88;ReadPosRankSum=-0.684;SOR=0.651	GT:AD:DP:GQ:PL	0/1:38,37:75:99:769,0,823
3R	13446969	.	AGATGTATACAAATATG	A	1433.73	.	AC=1;AF=0.500;AN=2;BaseQRankSum=0.318;ClippingRankSum=0.000;DP=78;ExcessHet=3.0103;FS=4.556;MLEAC=1;MLEAF=0.500;MQ=43.97;MQRankSum=-0.932;QD=19.64;ReadPosRankSum=0.421;SOR=1.251	GT:AD:DP:GQ:PL	0/1:35,38:73:99:1471,0,1354
3R	13447000	.	T	G	1970.77	.	AC=2;AF=1.00;AN=2;DP=71;ExcessHet=3.0103;FS=0.000;MLEAC=2;MLEAF=1.00;MQ=44.13;QD=27.76;SOR=0.840	GT:AD:DP:GQ:PL	1/1:0,71:71:99:1999,213,0
3R	13447063	.	A	G	657.77	.	AC=1;AF=0.500;AN=2;BaseQRankSum=-0.771;ClippingRankSum=0.000;DP=81;ExcessHet=3.0103;FS=13.672;MLEAC=1;MLEAF=0.500;MQ=44.14;MQRankSum=-0.826;QD=8.12;ReadPosRankSum=1.287;SOR=1.283	GT:AD:DP:GQ:PL	0/1:47,34:81:99:686,0,1046
3R	13447100	.	C	T	782.77	.	AC=1;AF=0.500;AN=2;BaseQRankSum=3.490;ClippingRankSum=0.000;DP=76;ExcessHet=3.0103;FS=16.503;MLEAC=1;MLEAF=0.500;MQ=44.12;MQRankSum=-1.388;QD=10.30;ReadPosRankSum=0.443;SOR=1.660	GT:AD:DP:GQ:PL	0/1:40,36:76:99:811,0,867
3R	13447205	.	G	C	1860.77	.	AC=2;AF=1.00;AN=2;DP=71;ExcessHet=3.0103;FS=0.000;MLEAC=2;MLEAF=1.00;MQ=43.86;QD=26.58;SOR=1.011	GT:AD:DP:GQ:PL	1/1:0,70:70:99:1889,208,0
3R	13447247	.	CGGATGCGGATGT	C	1107.73	.	AC=1;AF=0.500;AN=2;BaseQRankSum=-1.530;ClippingRankSum=0.000;DP=73;ExcessHet=3.0103;FS=3.429;MLEAC=1;MLEAF=0.500;MQ=43.87;MQRankSum=1.325;QD=16.29;ReadPosRankSum=0.276;SOR=1.220	GT:AD:DP:GQ:PL	0/1:37,31:68:99:1145,0,1434
3R	13447655	.	C	A	679.77	.	AC=1;AF=0.500;AN=2;BaseQRankSum=2.148;ClippingRankSum=0.000;DP=76;ExcessHet=3.0103;FS=4.533;MLEAC=1;MLEAF=0.500;MQ=44.00;MQRankSum=0.000;QD=8.94;ReadPosRankSum=0.235;SOR=1.287	GT:AD:DP:GQ:PL	0/1:43,33:76:99:708,0,941
3R	13447752	.	C	T	826.77	.	AC=1;AF=0.500;AN=2;BaseQRankSum=-1.558;ClippingRankSum=0.000;DP=63;ExcessHet=3.0103;FS=2.130;MLEAC=1;MLEAF=0.500;MQ=44.00;MQRankSum=0.000;QD=13.12;ReadPosRankSum=0.346;SOR=0.456	GT:AD:DP:GQ:PL	0/1:25,38:63:99:855,0,525
3R	13447967	.	G	A	2665.77	.	AC=2;AF=1.00;AN=2;DP=73;ExcessHet=3.0103;FS=0.000;MLEAC=2;MLEAF=1.00;MQ=43.97;QD=28.61;SOR=0.836	GT:AD:DP:GQ:PL	1/1:0,73:73:99:2694,218,0
3R	13447976	.	C	T	898.77	.	AC=1;AF=0.500;AN=2;BaseQRankSum=-0.006;ClippingRankSum=0.000;DP=70;ExcessHet=3.0103;FS=2.012;MLEAC=1;MLEAF=0.500;MQ=43.97;MQRankSum=-0.837;QD=12.84;ReadPosRankSum=-0.161;SOR=0.449	GT:AD:DP:GQ:PL	0/1:30,40:70:99:927,0,637
3R	13448146	.	T	C	1572.77	.	AC=2;AF=1.00;AN=2;DP=58;ExcessHet=3.0103;FS=0.000;MLEAC=2;MLEAF=1.00;MQ=44.00;QD=27.59;SOR=0.728	GT:AD:DP:GQ:PL	1/1:0,57:57:99:1601,170,0
3R	13448500	.	T	A	1615.77	.	AC=2;AF=1.00;AN=2;DP=61;ExcessHet=3.0103;FS=0.000;MLEAC=2;MLEAF=1.00;MQ=43.90;QD=26.93;SOR=1.160	GT:AD:DP:GQ:PL	1/1:0,60:60:99:1644,179,0
3R	13448693	.	A	C	1588.77	.	AC=2;AF=1.00;AN=2;DP=60;ExcessHet=3.0103;FS=0.000;MLEAC=2;MLEAF=1.00;MQ=43.93;QD=26.48;SOR=0.831	GT:AD:DP:GQ:PL	1/1:0,60:60:99:1617,179,0
3R	13448718	.	T	G	2690.77	.	AC=2;AF=1.00;AN=2;DP=64;ExcessHet=3.0103;FS=0.000;MLEAC=2;MLEAF=1.00;MQ=43.94;QD=32.03;SOR=0.790	GT:AD:DP:GQ:PL	1/1:0,63:63:99:2719,192,0
3R	13448722	.	G	A	2735.77	.	AC=2;AF=1.00;AN=2;DP=66;ExcessHet=3.0103;FS=0.000;MLEAC=2;MLEAF=1.00;MQ=43.94;QD=28.00;SOR=0.854	GT:AD:DP:GQ:PL	1/1:0,65:65:99:2764,195,0
3R	13448930	.	A	G	1495.77	.	AC=2;AF=1.00;AN=2;DP=56;ExcessHet=3.0103;FS=0.000;MLEAC=2;MLEAF=1.00;MQ=43.95;QD=26.71;SOR=0.922	GT:AD:DP:GQ:PL	1/1:0,56:56:99:1524,167,0
3R	13449381	.	A	AATATATTGTATGTCCGCCTATACATACATATATACATGCAAACTTGTATGTGTACGGGGAGTTTATGGAAATCCACTTGAAAAGCCGCACAGACTTATGGACTTGTTTCGTCAAAGAATAAACACATTGATTGAT,AATATATTGTATGTCCGCCTATACATAGATATATACATCCAAACTTGTATGTGTACGGGGAGTTTATGGAAATCCACTTGAAAAGCCGCACAGACTTATGGACTTGTTTCGTCAAAGAATAAACACATTGATTGAT	3243.73	.	AC=1,1;AF=0.500,0.500;AN=2;BaseQRankSum=-1.823;ClippingRankSum=0.000;DP=42;ExcessHet=3.0103;FS=6.495;MLEAC=1,1;MLEAF=0.500,0.500;MQ=41.11;MQRankSum=-1.904;QD=29.30;ReadPosRankSum=-4.158;SOR=0.332	GT:AD:DP:GQ:PL	1/2:3,18,12:33:99:3281,563,373,812,0,637
3R	13449552	.	T	C	785.77	.	AC=1;AF=0.500;AN=2;BaseQRankSum=-2.402;ClippingRankSum=0.000;DP=79;ExcessHet=3.0103;FS=3.030;MLEAC=1;MLEAF=0.500;MQ=43.00;MQRankSum=1.006;QD=9.95;ReadPosRankSum=1.115;SOR=1.104	GT:AD:DP:GQ:PL	0/1:40,39:79:99:814,0,902
3R	13449558	.	T	G	2820.77	.	AC=2;AF=1.00;AN=2;DP=79;ExcessHet=3.0103;FS=0.000;MLEAC=2;MLEAF=1.00;MQ=42.90;QD=26.33;SOR=0.770	GT:AD:DP:GQ:PL	1/1:0,79:79:99:2849,240,0
3R	13449610	.	C	G	2189.77	.	AC=2;AF=1.00;AN=2;DP=81;ExcessHet=3.0103;FS=0.000;MLEAC=2;MLEAF=1.00;MQ=43.16;QD=27.03;SOR=0.821	GT:AD:DP:GQ:PL	1/1:0,81:81:99:2218,242,0
3R	13449662	.	T	C	883.77	.	AC=1;AF=0.500;AN=2;BaseQRankSum=0.339;ClippingRankSum=0.000;DP=74;ExcessHet=3.0103;FS=1.913;MLEAC=1;MLEAF=0.500;MQ=43.58;MQRankSum=-0.858;QD=11.94;ReadPosRankSum=1.237;SOR=0.484	GT:AD:DP:GQ:PL	0/1:35,39:74:99:912,0,772
3R	13449667	.	A	T	2540.77	.	AC=2;AF=1.00;AN=2;DP=69;ExcessHet=3.0103;FS=0.000;MLEAC=2;MLEAF=1.00;MQ=43.63;QD=30.40;SOR=0.980	GT:AD:DP:GQ:PL	1/1:0,69:69:99:2569,210,0
3R	13449733	.	G	A	569.77	.	AC=1;AF=0.500;AN=2;BaseQRankSum=3.035;ClippingRankSum=0.000;DP=55;ExcessHet=3.0103;FS=1.070;MLEAC=1;MLEAF=0.500;MQ=43.76;MQRankSum=0.535;QD=10.36;ReadPosRankSum=-1.213;SOR=0.990	GT:AD:DP:GQ:PL	0/1:29,26:55:99:598,0,642
3R	13449781	.	T	C	2660.77	.	AC=2;AF=1.00;AN=2;DP=61;ExcessHet=3.0103;FS=0.000;MLEAC=2;MLEAF=1.00;MQ=43.87;QD=34.36;SOR=1.197	GT:AD:DP:GQ:PL	1/1:0,61:61:99:2689,184,0
3R	13449785	.	T	C	2662.77	.	AC=2;AF=1.00;AN=2;DP=61;ExcessHet=3.0103;FS=0.000;MLEAC=2;MLEAF=1.00;MQ=43.87;QD=29.07;SOR=1.197	GT:AD:DP:GQ:PL	1/1:0,61:61:99:2691,184,0
3R	13449802	.	C	T	3189.77	.	AC=2;AF=1.00;AN=2;DP=73;ExcessHet=3.0103;FS=0.000;MLEAC=2;MLEAF=1.00;MQ=43.89;QD=30.60;SOR=0.963	GT:AD:DP:GQ:PL	1/1:0,73:73:99:3218,219,0
3R	13449803	.	T	A	3189.77	.	AC=2;AF=1.00;AN=2;DP=73;ExcessHet=3.0103;FS=0.000;MLEAC=2;MLEAF=1.00;MQ=43.89;QD=29.10;SOR=0.963	GT:AD:DP:GQ:PL	1/1:0,73:73:99:3218,219,0
3R	13449843	.	A	G	2095.77	.	AC=2;AF=1.00;AN=2;DP=76;ExcessHet=3.0103;FS=0.000;MLEAC=2;MLEAF=1.00;MQ=43.92;QD=27.58;SOR=0.693	GT:AD:DP:GQ:PL	1/1:0,76:76:99:2124,228,0
3R	13449937	.	T	A	1855.77	.	AC=2;AF=1.00;AN=2;DP=69;ExcessHet=3.0103;FS=0.000;MLEAC=2;MLEAF=1.00;MQ=43.92;QD=26.90;SOR=0.980	GT:AD:DP:GQ:PL	1/1:0,69:69:99:1884,206,0
3R	13449979	.	A	C	1725.77	.	AC=2;AF=1.00;AN=2;DP=63;ExcessHet=3.0103;FS=0.000;MLEAC=2;MLEAF=1.00;MQ=43.91;QD=27.39;SOR=0.859	GT:AD:DP:GQ:PL	1/1:0,63:63:99:1754,189,0
3R	13449999	.	G	A	1915.77	.	AC=2;AF=1.00;AN=2;DP=69;ExcessHet=3.0103;FS=0.000;MLEAC=2;MLEAF=1.00;MQ=44.00;QD=28.17;SOR=1.022	GT:AD:DP:GQ:PL	1/1:0,68:68:99:1944,204,0
3R	13450385	.	A	G	857.77	.	AC=1;AF=0.500;AN=2;BaseQRankSum=0.156;ClippingRankSum=0.000;DP=63;ExcessHet=3.0103;FS=2.204;MLEAC=1;MLEAF=0.500;MQ=44.00;MQRankSum=0.000;QD=14.06;ReadPosRankSum=-0.314;SOR=0.446	GT:AD:DP:GQ:PL	0/1:22,39:61:99:886,0,439
3R	13450633	.	C	A	513.77	.	AC=1;AF=0.500;AN=2;BaseQRankSum=-0.117;ClippingRankSum=0.000;DP=55;ExcessHet=3.0103;FS=1.075;MLEAC=1;MLEAF=0.500;MQ=44.00;MQRankSum=0.000;QD=9.51;ReadPosRankSum=-0.741;SOR=0.467	GT:AD:DP:GQ:PL	0/1:28,26:54:99:542,0,615
3R	13450665	.	T	C	556.77	.	AC=1;AF=0.500;AN=2;BaseQRankSum=3.129;ClippingRankSum=0.000;DP=57;ExcessHet=3.0103;FS=5.501;MLEAC=1;MLEAF=0.500;MQ=44.00;MQRankSum=0.000;QD=9.94;ReadPosRankSum=0.770;SOR=0.526	GT:AD:DP:GQ:PL	0/1:30,26:56:99:585,0,637
3R	13450864	.	G	C	867.77	.	AC=1;AF=0.500;AN=2;BaseQRankSum=-0.783;ClippingRankSum=0.000;DP=75;ExcessHet=3.0103;FS=3.311;MLEAC=1;MLEAF=0.500;MQ=44.00;MQRankSum=0.000;QD=11.73;ReadPosRankSum=-1.517;SOR=1.228	GT:AD:DP:GQ:PL	0/1:33,41:74:99:896,0,694
3R	13450989	.	C	A	1024.77	.	AC=1;AF=0.500;AN=2;BaseQRankSum=2.508;ClippingRankSum=0.000;DP=73;ExcessHet=3.0103;FS=1.988;MLEAC=1;MLEAF=0.500;MQ=44.00;MQRankSum=0.000;QD=14.04;ReadPosRankSum=0.285;SOR=1.012	GT:AD:DP:GQ:PL	0/1:30,43:73:99:1053,0,612
3R	13451033	.	T	G	955.77	.	AC=1;AF=0.500;AN=2;BaseQRankSum=0.273;ClippingRankSum=0.000;DP=76;ExcessHet=3.0103;FS=3.117;MLEAC=1;MLEAF=0.500;MQ=44.00;MQRankSum=0.000;QD=12.58;ReadPosRankSum=1.432;SOR=0.821	GT:AD:DP:GQ:PL	0/1:33,43:76:99:984,0,712
3R	13451062	.	G	T	1496.77	.	AC=1;AF=0.500;AN=2;BaseQRankSum=-0.922;ClippingRankSum=0.000;DP=72;ExcessHet=3.0103;FS=3.204;MLEAC=1;MLEAF=0.500;MQ=44.00;MQRankSum=0.000;QD=20.79;ReadPosRankSum=-0.201;SOR=0.851	GT:AD:DP:GQ:PL	0/1:33,39:72:99:1525,0,1639
3R	13451069	.	T	A	1563.77	.	AC=1;AF=0.500;AN=2;BaseQRankSum=0.295;ClippingRankSum=0.000;DP=74;ExcessHet=3.0103;FS=3.151;MLEAC=1;MLEAF=0.500;MQ=44.00;MQRankSum=0.000;QD=21.13;ReadPosRankSum=0.177;SOR=0.947	GT:AD:DP:GQ:PL	0/1:34,40:74:99:1592,0,1675
3R	13451076	.	G	A	1584.77	.	AC=1;AF=0.500;AN=2;BaseQRankSum=0.365;ClippingRankSum=0.000;DP=75;ExcessHet=3.0103;FS=4.464;MLEAC=1;MLEAF=0.500;MQ=44.00;MQRankSum=0.000;QD=21.13;ReadPosRankSum=-0.993;SOR=0.892	GT:AD:DP:GQ:PL	0/1:33,42:75:99:1613,0,1617
3R	13451249	.	T	C	1545.77	.	AC=1;AF=0.500;AN=2;BaseQRankSum=-0.117;ClippingRankSum=0.000;DP=71;ExcessHet=3.0103;FS=0.891;MLEAC=1;MLEAF=0.500;MQ=43.92;MQRankSum=-1.198;QD=21.77;ReadPosRankSum=-0.873;SOR=0.588	GT:AD:DP:GQ:PL	0/1:30,41:71:99:1574,0,1497
3R	13451254	.	T	C	1455.77	.	AC=1;AF=0.500;AN=2;BaseQRankSum=-2.947;ClippingRankSum=0.000;DP=68;ExcessHet=3.0103;FS=0.000;MLEAC=1;MLEAF=0.500;MQ=43.91;MQRankSum=-1.245;QD=21.41;ReadPosRankSum=0.757;SOR=0.745	GT:AD:DP:GQ:PL	0/1:30,38:68:99:1484,0,1506
3R	13451348	.	G	A	1782.77	.	AC=1;AF=0.500;AN=2;BaseQRankSum=-0.728;ClippingRankSum=0.000;DP=76;ExcessHet=3.0103;FS=0.886;MLEAC=1;MLEAF=0.500;MQ=43.76;MQRankSum=-1.363;QD=23.46;ReadPosRankSum=-0.228;SOR=0.843	GT:AD:DP:GQ:PL	0/1:29,47:76:99:1811,0,1026
3R	13451365	.	C	A	1720.77	.	AC=1;AF=0.500;AN=2;BaseQRankSum=2.218;ClippingRankSum=0.000;DP=71;ExcessHet=3.0103;FS=1.998;MLEAC=1;MLEAF=0.500;MQ=43.72;MQRankSum=-0.673;QD=24.24;ReadPosRankSum=-0.840;SOR=0.630	GT:AD:DP:GQ:PL	0/1:29,42:71:99:1749,0,1084
3R	13451368	.	C	T	1633.77	.	AC=1;AF=0.500;AN=2;BaseQRankSum=4.180;ClippingRankSum=0.000;DP=70;ExcessHet=3.0103;FS=2.021;MLEAC=1;MLEAF=0.500;MQ=43.71;MQRankSum=-0.696;QD=23.34;ReadPosRankSum=-0.527;SOR=0.693	GT:AD:DP:GQ:PL	0/1:29,41:70:99:1662,0,1114
3R	13451387	.	T	C	614.77	.	AC=1;AF=0.500;AN=2;BaseQRankSum=-1.995;ClippingRankSum=0.000;DP=72;ExcessHet=3.0103;FS=0.000;MLEAC=1;MLEAF=0.500;MQ=43.76;MQRankSum=0.473;QD=8.54;ReadPosRankSum=-1.033;SOR=0.707	GT:AD:DP:GQ:PL	0/1:39,33:72:99:643,0,1523
3R	13451423	.	A	G	805.77	.	AC=1;AF=0.500;AN=2;BaseQRankSum=0.705;ClippingRankSum=0.000;DP=69;ExcessHet=3.0103;FS=0.912;MLEAC=1;MLEAF=0.500;MQ=43.94;MQRankSum=0.124;QD=11.68;ReadPosRankSum=0.241;SOR=0.641	GT:AD:DP:GQ:PL	0/1:32,37:69:99:834,0,703
3R	13451505	.	T	C	751.77	.	AC=1;AF=0.500;AN=2;BaseQRankSum=-1.196;ClippingRankSum=0.000;DP=46;ExcessHet=3.0103;FS=1.142;MLEAC=1;MLEAF=0.500;MQ=44.00;MQRankSum=0.000;QD=16.34;ReadPosRankSum=-0.494;SOR=0.936	GT:AD:DP:GQ:PL	0/1:25,21:46:99:780,0,996
3R	13451514	.	T	C	804.77	.	AC=1;AF=0.500;AN=2;BaseQRankSum=-0.012;ClippingRankSum=0.000;DP=47;ExcessHet=3.0103;FS=1.182;MLEAC=1;MLEAF=0.500;MQ=44.00;MQRankSum=0.000;QD=17.12;ReadPosRankSum=-1.339;SOR=1.061	GT:AD:DP:GQ:PL	0/1:25,22:47:99:833,0,964
3R	13451679	.	A	AG	633.73	.	AC=1;AF=0.500;AN=2;BaseQRankSum=1.726;ClippingRankSum=0.000;DP=44;ExcessHet=3.0103;FS=12.548;MLEAC=1;MLEAF=0.500;MQ=44.00;MQRankSum=0.000;QD=15.84;ReadPosRankSum=1.342;SOR=0.227	GT:AD:DP:GQ:PL	0/1:15,25:40:99:671,0,284
3R	13451792	.	A	C	958.77	.	AC=1;AF=0.500;AN=2;BaseQRankSum=-1.475;ClippingRankSum=0.000;DP=43;ExcessHet=3.0103;FS=1.285;MLEAC=1;MLEAF=0.500;MQ=43.69;MQRankSum=-1.735;QD=22.30;ReadPosRankSum=-1.208;SOR=0.426	GT:AD:DP:GQ:PL	0/1:18,25:43:99:987,0,937
3R	13451796	.	A	T	993.77	.	AC=1;AF=0.500;AN=2;BaseQRankSum=-1.256;ClippingRankSum=0.000;DP=43;ExcessHet=3.0103;FS=1.285;MLEAC=1;MLEAF=0.500;MQ=43.65;MQRankSum=-1.970;QD=23.11;ReadPosRankSum=-0.875;SOR=0.426	GT:AD:DP:GQ:PL	0/1:18,25:43:99:1022,0,937
3R	13451807	.	T	TCATTC	1045.73	.	AC=1;AF=0.500;AN=2;BaseQRankSum=0.332;ClippingRankSum=0.000;DP=44;ExcessHet=3.0103;FS=1.335;MLEAC=1;MLEAF=0.500;MQ=43.66;MQRankSum=-1.839;QD=23.77;ReadPosRankSum=-1.109;SOR=0.379	GT:AD:DP:GQ:PL	0/1:17,27:44:99:1083,0,892
3R	13451810	.	G	A	1054.77	.	AC=1;AF=0.500;AN=2;BaseQRankSum=0.854;ClippingRankSum=0.000;DP=44;ExcessHet=3.0103;FS=1.335;MLEAC=1;MLEAF=0.500;MQ=43.66;MQRankSum=-1.839;QD=23.97;ReadPosRankSum=-1.085;SOR=0.379	GT:AD:DP:GQ:PL	0/1:17,27:44:99:1083,0,892
3R	13451889	.	G	T	1170.77	.	AC=1;AF=0.500;AN=2;BaseQRankSum=-0.652;ClippingRankSum=0.000;DP=43;ExcessHet=3.0103;FS=2.951;MLEAC=1;MLEAF=0.500;MQ=43.77;MQRankSum=-1.610;QD=27.23;ReadPosRankSum=0.895;SOR=1.300	GT:AD:DP:GQ:PL	0/1:14,29:43:99:1199,0,539
3R	13451905	.	C	A	1372.77	.	AC=1;AF=0.500;AN=2;BaseQRankSum=-1.519;ClippingRankSum=0.000;DP=50;ExcessHet=3.0103;FS=1.217;MLEAC=1;MLEAF=0.500;MQ=43.84;MQRankSum=-1.394;QD=27.46;ReadPosRankSum=0.884;SOR=1.100	GT:AD:DP:GQ:PL	0/1:16,34:50:99:1401,0,633
3R	13451918	.	G	T	1359.77	.	AC=1;AF=0.500;AN=2;BaseQRankSum=-1.223;ClippingRankSum=0.000;DP=52;ExcessHet=3.0103;FS=2.552;MLEAC=1;MLEAF=0.500;MQ=43.85;MQRankSum=-1.416;QD=26.15;ReadPosRankSum=0.898;SOR=1.159	GT:AD:DP:GQ:PL	0/1:17,35:52:99:1388,0,574
3R	13452033	.	G	A,GTA	2118.73	.	AC=1,1;AF=0.500,0.500;AN=2;DP=65;ExcessHet=3.0103;FS=0.000;MLEAC=1,1;MLEAF=0.500,0.500;MQ=43.60;QD=33.63;SOR=0.859	GT:AD:DP:GQ:PL	1/2:0,27,36:63:99:2156,1511,1521,723,0,953
3R	13452051	.	A	G	1508.77	.	AC=1;AF=0.500;AN=2;BaseQRankSum=1.215;ClippingRankSum=0.000;DP=64;ExcessHet=3.0103;FS=0.978;MLEAC=1;MLEAF=0.500;MQ=43.56;MQRankSum=-2.716;QD=23.57;ReadPosRankSum=0.151;SOR=0.790	GT:AD:DP:GQ:PL	0/1:25,39:64:99:1537,0,970
3R	13452074	.	T	C	1273.77	.	AC=1;AF=0.500;AN=2;BaseQRankSum=-0.612;ClippingRankSum=0.000;DP=57;ExcessHet=3.0103;FS=0.000;MLEAC=1;MLEAF=0.500;MQ=43.51;MQRankSum=-2.816;QD=22.35;ReadPosRankSum=1.887;SOR=0.616	GT:AD:DP:GQ:PL	0/1:23,34:57:99:1302,0,799
3R	13452132	.	A	G	1787.77	.	AC=2;AF=1.00;AN=2;DP=65;ExcessHet=3.0103;FS=0.000;MLEAC=2;MLEAF=1.00;MQ=43.75;QD=27.50;SOR=1.000	GT:AD:DP:GQ:PL	1/1:0,65:65:99:1816,195,0
3R	13452256	.	G	GA	512.73	.	AC=1;AF=0.500;AN=2;BaseQRankSum=0.629;ClippingRankSum=0.000;DP=65;ExcessHet=3.0103;FS=2.105;MLEAC=1;MLEAF=0.500;MQ=43.64;MQRankSum=-3.870;QD=8.14;ReadPosRankSum=-1.419;SOR=0.440	GT:AD:DP:GQ:PL	0/1:32,31:63:99:550,0,516
3R	13452284	.	A	T	1047.77	.	AC=1;AF=0.500;AN=2;BaseQRankSum=-3.315;ClippingRankSum=0.000;DP=61;ExcessHet=3.0103;FS=5.082;MLEAC=1;MLEAF=0.500;MQ=43.61;MQRankSum=-4.151;QD=17.18;ReadPosRankSum=1.180;SOR=0.560	GT:AD:DP:GQ:PL	0/1:33,28:61:99:1076,0,1633
3R	13452285	.	CAAAGTAA	C	1035.73	.	AC=1;AF=0.500;AN=2;BaseQRankSum=-1.730;ClippingRankSum=0.000;DP=61;ExcessHet=3.0103;FS=5.082;MLEAC=1;MLEAF=0.500;MQ=43.61;MQRankSum=-4.151;QD=16.98;ReadPosRankSum=1.164;SOR=0.560	GT:AD:DP:GQ:PL	0/1:33,28:61:99:1073,0,1675
3R	13452323	.	AAATCG	A	1041.73	.	AC=1;AF=0.500;AN=2;BaseQRankSum=-0.231;ClippingRankSum=0.000;DP=62;ExcessHet=3.0103;FS=0.000;MLEAC=1;MLEAF=0.500;MQ=43.62;MQRankSum=-4.095;QD=17.36;ReadPosRankSum=0.786;SOR=0.596	GT:AD:DP:GQ:PL	0/1:32,28:60:99:1079,0,1575
3R	13452345	3R_13452345_SNP	C	A	1235.77	.	AC=1;AF=0.500;AN=2;BaseQRankSum=0.557;ClippingRankSum=0.000;DB;DP=62;ExcessHet=3.0103;FS=0.000;MLEAC=1;MLEAF=0.500;MQ=44.13;MQRankSum=-2.502;QD=19.93;ReadPosRankSum=-1.912;SOR=0.678	GT:AD:DP:GQ:PL	0/1:27,35:62:99:1264,0,1295
3R	13452454	.	C	CCCTAAATTT	1413.73	.	AC=1;AF=0.500;AN=2;BaseQRankSum=-1.561;ClippingRankSum=0.000;DP=70;ExcessHet=3.0103;FS=4.790;MLEAC=1;MLEAF=0.500;MQ=44.25;MQRankSum=-0.782;QD=21.42;ReadPosRankSum=-0.831;SOR=0.532	GT:AD:DP:GQ:PL	0/1:30,36:66:99:1451,0,2756
3R	13452663	.	A	G	696.77	.	AC=1;AF=0.500;AN=2;BaseQRankSum=-1.830;ClippingRankSum=0.000;DP=64;ExcessHet=3.0103;FS=0.966;MLEAC=1;MLEAF=0.500;MQ=44.00;MQRankSum=0.000;QD=10.89;ReadPosRankSum=-0.899;SOR=0.941	GT:AD:DP:GQ:PL	0/1:31,33:64:99:725,0,666
3R	13452883	.	T	G	758.77	.	AC=1;AF=0.500;AN=2;BaseQRankSum=-1.300;ClippingRankSum=0.000;DP=64;ExcessHet=3.0103;FS=2.074;MLEAC=1;MLEAF=0.500;MQ=44.00;MQRankSum=0.000;QD=11.86;ReadPosRankSum=0.573;SOR=0.458	GT:AD:DP:GQ:PL	0/1:29,35:64:99:787,0,632
3R	13453669	.	A	G	240.77	.	AC=1;AF=0.500;AN=2;BaseQRankSum=0.535;ClippingRankSum=0.000;DP=48;ExcessHet=3.0103;FS=2.763;MLEAC=1;MLEAF=0.500;MQ=43.88;MQRankSum=0.950;QD=5.02;ReadPosRankSum=-1.134;SOR=0.830	GT:AD:DP:GQ:PL	0/1:34,14:48:99:269,0,773
3R	13453707	.	T	C	259.77	.	AC=1;AF=0.500;AN=2;BaseQRankSum=-2.009;ClippingRankSum=0.000;DP=54;ExcessHet=3.0103;FS=0.000;MLEAC=1;MLEAF=0.500;MQ=44.00;MQRankSum=0.000;QD=4.81;ReadPosRankSum=0.934;SOR=0.716	GT:AD:DP:GQ:PL	0/1:38,16:54:99:288,0,916
3R	13453964	.	T	C	757.77	.	AC=1;AF=0.500;AN=2;BaseQRankSum=-0.034;ClippingRankSum=0.000;DP=67;ExcessHet=3.0103;FS=0.000;MLEAC=1;MLEAF=0.500;MQ=43.97;MQRankSum=-0.882;QD=11.48;ReadPosRankSum=1.281;SOR=0.634	GT:AD:DP:GQ:PL	0/1:30,36:66:99:786,0,641
3R	13454110	.	T	G	1094.77	.	AC=1;AF=0.500;AN=2;BaseQRankSum=-0.821;ClippingRankSum=0.000;DP=69;ExcessHet=3.0103;FS=5.083;MLEAC=1;MLEAF=0.500;MQ=43.92;MQRankSum=-1.652;QD=15.87;ReadPosRankSum=-1.483;SOR=1.473	GT:AD:DP:GQ:PL	0/1:40,29:69:99:1123,0,1736
3R	13454111	.	G	A	1094.77	.	AC=1;AF=0.500;AN=2;BaseQRankSum=2.152;ClippingRankSum=0.000;DP=70;ExcessHet=3.0103;FS=6.731;MLEAC=1;MLEAF=0.500;MQ=43.92;MQRankSum=-1.624;QD=15.64;ReadPosRankSum=-1.702;SOR=1.542	GT:AD:DP:GQ:PL	0/1:40,30:70:99:1123,0,1736
3R	13454167	.	A	G	637.77	.	AC=1;AF=0.500;AN=2;BaseQRankSum=-2.823;ClippingRankSum=0.000;DP=67;ExcessHet=3.0103;FS=8.525;MLEAC=1;MLEAF=0.500;MQ=43.91;MQRankSum=-1.447;QD=9.66;ReadPosRankSum=1.112;SOR=1.681	GT:AD:DP:GQ:PL	0/1:34,32:66:99:666,0,767
3R	13454273	.	C	T	463.77	.	AC=1;AF=0.500;AN=2;BaseQRankSum=0.116;ClippingRankSum=0.000;DP=64;ExcessHet=3.0103;FS=3.502;MLEAC=1;MLEAF=0.500;MQ=44.00;MQRankSum=0.000;QD=7.25;ReadPosRankSum=0.416;SOR=1.106	GT:AD:DP:GQ:PL	0/1:39,25:64:99:492,0,863
3R	13454926	.	T	A	1120.77	.	AC=1;AF=0.500;AN=2;BaseQRankSum=2.484;ClippingRankSum=0.000;DP=71;ExcessHet=3.0103;FS=2.086;MLEAC=1;MLEAF=0.500;MQ=44.00;MQRankSum=0.000;QD=15.79;ReadPosRankSum=0.980;SOR=0.463	GT:AD:DP:GQ:PL	0/1:24,47:71:99:1149,0,462
3R	13456030	.	C	G	1327.77	.	AC=2;AF=1.00;AN=2;DP=50;ExcessHet=3.0103;FS=0.000;MLEAC=2;MLEAF=1.00;MQ=43.96;QD=26.56;SOR=0.773	GT:AD:DP:GQ:PL	1/1:0,50:50:99:1356,148,0
3R	13456317	.	T	A	1276.77	.	AC=2;AF=1.00;AN=2;DP=46;ExcessHet=3.0103;FS=0.000;MLEAC=2;MLEAF=1.00;MQ=43.83;QD=27.76;SOR=1.464	GT:AD:DP:GQ:PL	1/1:0,46:46:99:1305,138,0
3R	13456333	.	A	G	1159.77	.	AC=2;AF=1.00;AN=2;DP=43;ExcessHet=3.0103;FS=0.000;MLEAC=2;MLEAF=1.00;MQ=43.77;QD=27.61;SOR=1.556	GT:AD:DP:GQ:PL	1/1:0,42:42:99:1188,126,0
3R	13456347	.	T	C	1999.77	.	AC=2;AF=1.00;AN=2;DP=45;ExcessHet=3.0103;FS=0.000;MLEAC=2;MLEAF=1.00;MQ=43.65;QD=29.86;SOR=1.280	GT:AD:DP:GQ:PL	1/1:0,45:45:99:2028,138,0
3R	13456350	.	T	G	2037.77	.	AC=2;AF=1.00;AN=2;DP=47;ExcessHet=3.0103;FS=0.000;MLEAC=2;MLEAF=1.00;MQ=43.67;QD=27.05;SOR=1.251	GT:AD:DP:GQ:PL	1/1:0,47:47:99:2066,141,0
3R	13456368	.	A	G	1272.77	.	AC=2;AF=1.00;AN=2;DP=48;ExcessHet=3.0103;FS=0.000;MLEAC=2;MLEAF=1.00;MQ=43.72;QD=26.52;SOR=1.067	GT:AD:DP:GQ:PL	1/1:0,48:48:99:1301,143,0
3R	13456421	.	TTGTACTATACCCGTAAAAAGCACAAAGAGCTAACCC	T	286.73	.	AC=1;AF=0.500;AN=2;BaseQRankSum=0.371;ClippingRankSum=0.000;DP=58;ExcessHet=3.0103;FS=0.000;MLEAC=1;MLEAF=0.500;MQ=43.76;MQRankSum=-4.178;QD=5.03;ReadPosRankSum=-1.119;SOR=0.836	GT:AD:DP:GQ:PL	0/1:46,11:57:99:324,0,1898
3R	13456561	.	T	C	1754.77	.	AC=1;AF=0.500;AN=2;BaseQRankSum=-0.885;ClippingRankSum=0.000;DP=55;ExcessHet=3.0103;FS=3.053;MLEAC=1;MLEAF=0.500;MQ=43.91;MQRankSum=2.887;QD=31.90;ReadPosRankSum=-1.937;SOR=0.288	GT:AD:DP:GQ:PL	0/1:11,44:55:99:1783,0,329
3R	13456571	.	A	T	1793.77	.	AC=1;AF=0.500;AN=2;BaseQRankSum=-3.779;ClippingRankSum=0.000;DP=55;ExcessHet=3.0103;FS=1.247;MLEAC=1;MLEAF=0.500;MQ=43.91;MQRankSum=2.733;QD=32.61;ReadPosRankSum=-1.325;SOR=0.527	GT:AD:DP:GQ:PL	0/1:12,43:55:99:1822,0,368
3R	13456581	.	C	G	1642.77	.	AC=1;AF=0.500;AN=2;BaseQRankSum=-0.113;ClippingRankSum=0.000;DP=54;ExcessHet=3.0103;FS=1.298;MLEAC=1;MLEAF=0.500;MQ=43.91;MQRankSum=2.702;QD=30.42;ReadPosRankSum=-0.770;SOR=0.428	GT:AD:DP:GQ:PL	0/1:12,42:54:99:1671,0,377
3R	13456622	.	T	C	1736.77	.	AC=1;AF=0.500;AN=2;BaseQRankSum=-2.698;ClippingRankSum=0.000;DP=58;ExcessHet=3.0103;FS=1.136;MLEAC=1;MLEAF=0.500;MQ=43.73;MQRankSum=2.494;QD=29.94;ReadPosRankSum=2.072;SOR=0.883	GT:AD:DP:GQ:PL	0/1:14,44:58:99:1765,0,475
3R	13456624	.	C	G	1736.77	.	AC=1;AF=0.500;AN=2;BaseQRankSum=-1.861;ClippingRankSum=0.000;DP=58;ExcessHet=3.0103;FS=0.000;MLEAC=1;MLEAF=0.500;MQ=43.73;MQRankSum=2.336;QD=29.94;ReadPosRankSum=2.372;SOR=0.709	GT:AD:DP:GQ:PL	0/1:15,43:58:99:1765,0,475
3R	13456638	.	AC	A	585.73	.	AC=1;AF=0.500;AN=2;BaseQRankSum=-0.083;ClippingRankSum=0.000;DP=62;ExcessHet=3.0103;FS=2.442;MLEAC=1;MLEAF=0.500;MQ=43.75;MQRankSum=-2.133;QD=9.60;ReadPosRankSum=-2.808;SOR=1.005	GT:AD:DP:GQ:PL	0/1:44,17:61:99:623,0,1793
3R	13456641	.	A	T	617.77	.	AC=1;AF=0.500;AN=2;BaseQRankSum=-1.819;ClippingRankSum=0.000;DP=62;ExcessHet=3.0103;FS=1.078;MLEAC=1;MLEAF=0.500;MQ=43.75;MQRankSum=-2.042;QD=9.96;ReadPosRankSum=-1.656;SOR=0.848	GT:AD:DP:GQ:PL	0/1:44,18:62:99:646,0,1812
3R	13456651	.	C	A	641.77	.	AC=1;AF=0.500;AN=2;BaseQRankSum=-0.086;ClippingRankSum=0.000;DP=66;ExcessHet=3.0103;FS=2.270;MLEAC=1;MLEAF=0.500;MQ=43.76;MQRankSum=-1.945;QD=9.72;ReadPosRankSum=-2.471;SOR=1.127	GT:AD:DP:GQ:PL	0/1:46,20:66:99:670,0,1828
3R	13456705	.	T	C	1582.77	.	AC=2;AF=1.00;AN=2;DP=57;ExcessHet=3.0103;FS=0.000;MLEAC=2;MLEAF=1.00;MQ=43.78;QD=27.77;SOR=0.960	GT:AD:DP:GQ:PL	1/1:0,57:57:99:1611,171,0
3R	13456769	.	C	T	431.77	.	AC=1;AF=0.500;AN=2;BaseQRankSum=3.614;ClippingRankSum=0.000;DP=65;ExcessHet=3.0103;FS=0.000;MLEAC=1;MLEAF=0.500;MQ=43.67;MQRankSum=-1.170;QD=6.64;ReadPosRankSum=-2.213;SOR=0.823	GT:AD:DP:GQ:PL	0/1:43,22:65:99:460,0,1015
3R	13456849	.	A	C	802.77	.	AC=1;AF=0.500;AN=2;BaseQRankSum=-0.459;ClippingRankSum=0.000;DP=58;ExcessHet=3.0103;FS=7.925;MLEAC=1;MLEAF=0.500;MQ=44.00;MQRankSum=0.000;QD=13.84;ReadPosRankSum=-1.366;SOR=0.563	GT:AD:DP:GQ:PL	0/1:18,40:58:99:831,0,285
3R	13456882	.	C	T	407.77	.	AC=1;AF=0.500;AN=2;BaseQRankSum=-0.178;ClippingRankSum=0.000;DP=50;ExcessHet=3.0103;FS=14.273;MLEAC=1;MLEAF=0.500;MQ=44.00;MQRankSum=0.000;QD=8.16;ReadPosRankSum=-2.414;SOR=2.627	GT:AD:DP:GQ:PL	0/1:29,21:50:99:436,0,643
3R	13456970	.	C	A	611.77	.	AC=1;AF=0.500;AN=2;BaseQRankSum=0.045;ClippingRankSum=0.000;DP=49;ExcessHet=3.0103;FS=10.926;MLEAC=1;MLEAF=0.500;MQ=43.84;MQRankSum=-1.768;QD=12.49;ReadPosRankSum=-0.656;SOR=0.643	GT:AD:DP:GQ:PL	0/1:21,28:49:99:640,0,453
3R	13457071	.	T	C	944.77	.	AC=1;AF=0.500;AN=2;BaseQRankSum=-1.097;ClippingRankSum=0.000;DP=83;ExcessHet=3.0103;FS=0.000;MLEAC=1;MLEAF=0.500;MQ=43.75;MQRankSum=-2.405;QD=11.38;ReadPosRankSum=0.856;SOR=0.737	GT:AD:DP:GQ:PL	0/1:38,45:83:99:973,0,819
3R	13457192	.	A	T	601.77	.	AC=1;AF=0.500;AN=2;BaseQRankSum=-3.275;ClippingRankSum=0.000;DP=60;ExcessHet=3.0103;FS=3.581;MLEAC=1;MLEAF=0.500;MQ=43.93;MQRankSum=-1.451;QD=10.03;ReadPosRankSum=-0.348;SOR=0.702	GT:AD:DP:GQ:PL	0/1:31,29:60:99:630,0,722
3R	13457269	.	T	C	1038.77	.	AC=1;AF=0.500;AN=2;BaseQRankSum=2.407;ClippingRankSum=0.000;DP=55;ExcessHet=3.0103;FS=5.456;MLEAC=1;MLEAF=0.500;MQ=43.36;MQRankSum=-5.023;QD=18.89;ReadPosRankSum=-0.867;SOR=0.792	GT:AD:DP:GQ:PL	0/1:27,28:55:99:1067,0,996
3R	13457283	.	TGTTC	T	1087.73	.	AC=1;AF=0.500;AN=2;BaseQRankSum=-0.069;ClippingRankSum=0.000;DP=60;ExcessHet=3.0103;FS=6.817;MLEAC=1;MLEAF=0.500;MQ=43.36;MQRankSum=-5.377;QD=18.13;ReadPosRankSum=0.470;SOR=1.164	GT:AD:DP:GQ:PL	0/1:31,29:60:99:1125,0,1142
3R	13457302	.	T	G	1175.77	.	AC=1;AF=0.500;AN=2;BaseQRankSum=0.852;ClippingRankSum=0.000;DP=58;ExcessHet=3.0103;FS=5.353;MLEAC=1;MLEAF=0.500;MQ=43.29;MQRankSum=-5.061;QD=20.27;ReadPosRankSum=0.312;SOR=1.108	GT:AD:DP:GQ:PL	0/1:27,31:58:99:1204,0,1069
3R	13457314	.	T	C	2185.77	.	AC=2;AF=1.00;AN=2;DP=60;ExcessHet=3.0103;FS=0.000;MLEAC=2;MLEAF=1.00;MQ=43.31;QD=31.40;SOR=0.906	GT:AD:DP:GQ:PL	1/1:0,60:60:99:2214,179,0
3R	13457329	.	TGGCAGAAATAA	T	1398.73	.	AC=1;AF=0.500;AN=2;BaseQRankSum=-1.095;ClippingRankSum=0.000;DP=62;ExcessHet=3.0103;FS=5.223;MLEAC=1;MLEAF=0.500;MQ=43.30;MQRankSum=-4.632;QD=22.93;ReadPosRankSum=-0.340;SOR=0.692	GT:AD:DP:GQ:PL	0/1:25,36:61:99:1436,0,927
3R	13457342	.	TATCG	T	1400.73	.	AC=1;AF=0.500;AN=2;BaseQRankSum=0.956;ClippingRankSum=0.000;DP=60;ExcessHet=3.0103;FS=3.670;MLEAC=1;MLEAF=0.500;MQ=43.28;MQRankSum=-4.556;QD=23.35;ReadPosRankSum=0.533;SOR=0.725	GT:AD:DP:GQ:PL	0/1:24,36:60:99:1438,0,894
3R	13457431	.	G	A	951.77	.	AC=1;AF=0.500;AN=2;BaseQRankSum=2.567;ClippingRankSum=0.000;DP=59;ExcessHet=3.0103;FS=18.962;MLEAC=1;MLEAF=0.500;MQ=43.75;MQRankSum=-1.909;QD=16.13;ReadPosRankSum=0.161;SOR=1.030	GT:AD:DP:GQ:PL	0/1:19,40:59:99:980,0,364
3R	13457467	.	G	A	1021.77	.	AC=1;AF=0.500;AN=2;BaseQRankSum=1.158;ClippingRankSum=0.000;DP=63;ExcessHet=3.0103;FS=3.778;MLEAC=1;MLEAF=0.500;MQ=43.69;MQRankSum=-2.236;QD=16.22;ReadPosRankSum=-1.332;SOR=0.683	GT:AD:DP:GQ:PL	0/1:19,44:63:99:1050,0,318
3R	13457835	.	G	T	2125.77	.	AC=2;AF=1.00;AN=2;DP=48;ExcessHet=3.0103;FS=0.000;MLEAC=2;MLEAF=1.00;MQ=44.00;QD=28.79;SOR=1.179	GT:AD:DP:GQ:PL	1/1:0,48:48:99:2154,147,0
3R	13457844	.	C	A	2210.77	.	AC=2;AF=1.00;AN=2;DP=51;ExcessHet=3.0103;FS=0.000;MLEAC=2;MLEAF=1.00;MQ=44.00;QD=25.18;SOR=1.201	GT:AD:DP:GQ:PL	1/1:0,51:51:99:2239,156,0
3R	13457933	.	C	G	523.77	.	AC=1;AF=0.500;AN=2;BaseQRankSum=2.281;ClippingRankSum=0.000;DP=55;ExcessHet=3.0103;FS=0.000;MLEAC=1;MLEAF=0.500;MQ=44.00;MQRankSum=0.000;QD=9.70;ReadPosRankSum=-0.941;SOR=0.693	GT:AD:DP:GQ:PL	0/1:30,24:54:99:552,0,667
3R	13458034	.	A	T	1654.77	.	AC=2;AF=1.00;AN=2;DP=60;ExcessHet=3.0103;FS=0.000;MLEAC=2;MLEAF=1.00;MQ=44.00;QD=27.58;SOR=0.760	GT:AD:DP:GQ:PL	1/1:0,60:60:99:1683,180,0
3R	13458574	.	T	A	3356.77	.	AC=2;AF=1.00;AN=2;DP=76;ExcessHet=3.0103;FS=0.000;MLEAC=2;MLEAF=1.00;MQ=44.00;QD=27.12;SOR=0.801	GT:AD:DP:GQ:PL	1/1:0,76:76:99:3385,232,0
3R	13458584	.	G	A	3456.77	.	AC=2;AF=1.00;AN=2;DP=80;ExcessHet=3.0103;FS=0.000;MLEAC=2;MLEAF=1.00;MQ=44.00;QD=27.69;SOR=1.096	GT:AD:DP:GQ:PL	1/1:0,80:80:99:3485,244,0
3R	13458689	.	C	T	3345.77	.	AC=2;AF=1.00;AN=2;DP=79;ExcessHet=3.0103;FS=0.000;MLEAC=2;MLEAF=1.00;MQ=43.96;QD=30.20;SOR=1.079	GT:AD:DP:GQ:PL	1/1:0,77:77:99:3374,232,0
3R	13458693	.	A	G	3245.77	.	AC=2;AF=1.00;AN=2;DP=73;ExcessHet=3.0103;FS=0.000;MLEAC=2;MLEAF=1.00;MQ=43.96;QD=29.21;SOR=1.195	GT:AD:DP:GQ:PL	1/1:0,71:71:99:3274,223,0
3R	13458796	.	C	A	758.77	.	AC=1;AF=0.500;AN=2;BaseQRankSum=0.111;ClippingRankSum=0.000;DP=73;ExcessHet=3.0103;FS=0.881;MLEAC=1;MLEAF=0.500;MQ=44.00;MQRankSum=0.000;QD=10.39;ReadPosRankSum=2.148;SOR=0.759	GT:AD:DP:GQ:PL	0/1:37,36:73:99:787,0,822
3R	13458829	.	T	A	1928.77	.	AC=2;AF=1.00;AN=2;DP=70;ExcessHet=3.0103;FS=0.000;MLEAC=2;MLEAF=1.00;MQ=44.00;QD=27.55;SOR=1.011	GT:AD:DP:GQ:PL	1/1:0,70:70:99:1957,210,0
3R	13459037	.	C	T	486.77	.	AC=1;AF=0.500;AN=2;BaseQRankSum=1.212;ClippingRankSum=0.000;DP=52;ExcessHet=3.0103;FS=1.076;MLEAC=1;MLEAF=0.500;MQ=44.00;MQRankSum=0.000;QD=9.36;ReadPosRankSum=-0.157;SOR=0.915	GT:AD:DP:GQ:PL	0/1:28,24:52:99:515,0,623
3R	13459069	.	G	A	438.77	.	AC=1;AF=0.500;AN=2;BaseQRankSum=-1.448;ClippingRankSum=0.000;DP=51;ExcessHet=3.0103;FS=0.000;MLEAC=1;MLEAF=0.500;MQ=44.00;MQRankSum=0.000;QD=8.60;ReadPosRankSum=0.197;SOR=0.704	GT:AD:DP:GQ:PL	0/1:29,22:51:99:467,0,692
3R	13459186	.	T	C	370.77	.	AC=1;AF=0.500;AN=2;BaseQRankSum=-3.702;ClippingRankSum=0.000;DP=53;ExcessHet=3.0103;FS=3.983;MLEAC=1;MLEAF=0.500;MQ=43.96;MQRankSum=0.849;QD=7.00;ReadPosRankSum=0.309;SOR=1.329	GT:AD:DP:GQ:PL	0/1:32,21:53:99:399,0,761
3R	13459253	.	G	T	487.77	.	AC=1;AF=0.500;AN=2;BaseQRankSum=-2.279;ClippingRankSum=0.000;DP=52;ExcessHet=3.0103;FS=5.565;MLEAC=1;MLEAF=0.500;MQ=43.96;MQRankSum=0.964;QD=9.38;ReadPosRankSum=0.416;SOR=1.202	GT:AD:DP:GQ:PL	0/1:28,24:52:99:516,0,642
3R	13459423	.	C	T	588.77	.	AC=1;AF=0.500;AN=2;BaseQRankSum=-1.958;ClippingRankSum=0.000;DP=63;ExcessHet=3.0103;FS=0.968;MLEAC=1;MLEAF=0.500;MQ=43.91;MQRankSum=1.697;QD=9.35;ReadPosRankSum=0.107;SOR=0.557	GT:AD:DP:GQ:PL	0/1:33,30:63:99:617,0,742
3R	13459542	.	C	T	816.77	.	AC=1;AF=0.500;AN=2;BaseQRankSum=0.312;ClippingRankSum=0.000;DP=66;ExcessHet=3.0103;FS=2.018;MLEAC=1;MLEAF=0.500;MQ=43.79;MQRankSum=-2.446;QD=12.38;ReadPosRankSum=0.777;SOR=0.580	GT:AD:DP:GQ:PL	0/1:29,37:66:99:845,0,598
3R	13459561	.	A	T	1236.77	.	AC=1;AF=0.500;AN=2;BaseQRankSum=1.576;ClippingRankSum=0.000;DP=63;ExcessHet=3.0103;FS=0.000;MLEAC=1;MLEAF=0.500;MQ=43.75;MQRankSum=-2.851;QD=19.63;ReadPosRankSum=0.358;SOR=0.752	GT:AD:DP:GQ:PL	0/1:30,33:63:99:1265,0,1144
3R	13459564	.	G	C	1268.77	.	AC=1;AF=0.500;AN=2;BaseQRankSum=0.601;ClippingRankSum=0.000;DP=63;ExcessHet=3.0103;FS=0.954;MLEAC=1;MLEAF=0.500;MQ=43.75;MQRankSum=-2.851;QD=20.14;ReadPosRankSum=-0.145;SOR=0.880	GT:AD:DP:GQ:PL	0/1:30,33:63:99:1297,0,1141
3R	13459606	.	C	CG	1128.73	.	AC=1;AF=0.500;AN=2;BaseQRankSum=1.528;ClippingRankSum=0.000;DP=61;ExcessHet=3.0103;FS=2.155;MLEAC=1;MLEAF=0.500;MQ=43.65;MQRankSum=-3.682;QD=18.50;ReadPosRankSum=-1.220;SOR=1.062	GT:AD:DP:GQ:PL	0/1:31,30:61:99:1166,0,1211
3R	13459607	.	A	G	1163.77	.	AC=1;AF=0.500;AN=2;BaseQRankSum=-0.067;ClippingRankSum=0.000;DP=61;ExcessHet=3.0103;FS=2.155;MLEAC=1;MLEAF=0.500;MQ=43.65;MQRankSum=-3.682;QD=19.08;ReadPosRankSum=-1.263;SOR=1.062	GT:AD:DP:GQ:PL	0/1:31,30:61:99:1192,0,1208
3R	13459616	.	T	C	1037.77	.	AC=1;AF=0.500;AN=2;BaseQRankSum=-2.228;ClippingRankSum=0.000;DP=56;ExcessHet=3.0103;FS=3.786;MLEAC=1;MLEAF=0.500;MQ=43.61;MQRankSum=-3.655;QD=18.53;ReadPosRankSum=-1.533;SOR=1.382	GT:AD:DP:GQ:PL	0/1:28,28:56:99:1066,0,1198
3R	13459633	.	GAA	G	872.73	.	AC=1;AF=0.500;AN=2;BaseQRankSum=2.779;ClippingRankSum=0.000;DP=52;ExcessHet=3.0103;FS=3.975;MLEAC=1;MLEAF=0.500;MQ=43.53;MQRankSum=-4.136;QD=17.11;ReadPosRankSum=0.066;SOR=1.233	GT:AD:DP:GQ:PL	0/1:27,24:51:99:910,0,1097
3R	13459637	.	A	T	881.77	.	AC=1;AF=0.500;AN=2;BaseQRankSum=-1.541;ClippingRankSum=0.000;DP=52;ExcessHet=3.0103;FS=3.850;MLEAC=1;MLEAF=0.500;MQ=43.53;MQRankSum=-4.201;QD=16.96;SOR=1.270	GT:AD:DP:GQ:PL	0/1:28,24:52:99:910,0,1097
3R	13459645	.	G	A	978.77	.	AC=1;AF=0.500;AN=2;BaseQRankSum=3.819;ClippingRankSum=0.000;DP=52;ExcessHet=3.0103;FS=2.304;MLEAC=1;MLEAF=0.500;MQ=43.53;MQRankSum=-4.042;QD=18.82;ReadPosRankSum=0.550;SOR=1.045	GT:AD:DP:GQ:PL	0/1:27,25:52:99:1007,0,1097
3R	13459649	.	A	G	1017.77	.	AC=1;AF=0.500;AN=2;BaseQRankSum=0.712;ClippingRankSum=0.000;DP=55;ExcessHet=3.0103;FS=2.307;MLEAC=1;MLEAF=0.500;MQ=43.52;MQRankSum=-4.295;QD=18.50;ReadPosRankSum=0.801;SOR=1.131	GT:AD:DP:GQ:PL	0/1:29,26:55:99:1046,0,1136
3R	13459659	.	A	T	1123.77	.	AC=1;AF=0.500;AN=2;BaseQRankSum=-1.023;ClippingRankSum=0.000;DP=56;ExcessHet=3.0103;FS=2.294;MLEAC=1;MLEAF=0.500;MQ=43.53;MQRankSum=-3.914;QD=20.07;ReadPosRankSum=0.033;SOR=1.158	GT:AD:DP:GQ:PL	0/1:27,29:56:99:1152,0,1120
3R	13459664	.	G	GA	1111.73	.	AC=1;AF=0.500;AN=2;BaseQRankSum=1.996;ClippingRankSum=0.000;DP=61;ExcessHet=3.0103;FS=2.155;MLEAC=1;MLEAF=0.500;MQ=43.57;MQRankSum=-4.079;QD=18.23;ReadPosRankSum=0.830;SOR=1.062	GT:AD:DP:GQ:PL	0/1:31,30:61:99:1149,0,1142
3R	13459675	.	T	A	695.77	.	AC=1;AF=0.500;AN=2;BaseQRankSum=-2.108;ClippingRankSum=0.000;DP=63;ExcessHet=3.0103;FS=0.956;MLEAC=1;MLEAF=0.500;MQ=43.61;MQRankSum=-3.743;QD=11.04;ReadPosRankSum=0.585;SOR=0.884	GT:AD:DP:GQ:PL	0/1:31,32:63:99:724,0,707
3R	13459698	.	T	G	769.77	.	AC=1;AF=0.500;AN=2;BaseQRankSum=-0.958;ClippingRankSum=0.000;DP=69;ExcessHet=3.0103;FS=6.350;MLEAC=1;MLEAF=0.500;MQ=43.73;MQRankSum=-2.957;QD=11.16;ReadPosRankSum=-0.307;SOR=0.989	GT:AD:DP:GQ:PL	0/1:32,37:69:99:798,0,712
3R	13459825	.	A	T	1537.77	.	AC=2;AF=1.00;AN=2;DP=56;ExcessHet=3.0103;FS=0.000;MLEAC=2;MLEAF=1.00;MQ=43.90;QD=27.46;SOR=0.765	GT:AD:DP:GQ:PL	1/1:0,56:56:99:1566,168,0
3R	13459975	.	A	C	1694.77	.	AC=2;AF=1.00;AN=2;DP=64;ExcessHet=3.0103;FS=0.000;MLEAC=2;MLEAF=1.00;MQ=43.36;QD=26.48;SOR=1.306	GT:AD:DP:GQ:PL	1/1:0,64:64:99:1723,190,0
3R	13460022	.	A	G	1484.77	.	AC=2;AF=1.00;AN=2;DP=57;ExcessHet=3.0103;FS=0.000;MLEAC=2;MLEAF=1.00;MQ=43.35;QD=26.05;SOR=1.453	GT:AD:DP:GQ:PL	1/1:0,57:57:99:1513,170,0
3R	13460236	.	T	A	1936.77	.	AC=2;AF=1.00;AN=2;DP=44;ExcessHet=3.0103;FS=0.000;MLEAC=2;MLEAF=1.00;MQ=43.83;QD=30.95;SOR=0.883	GT:AD:DP:GQ:PL	1/1:0,44:44:99:1965,132,0
3R	13460243	.	C	T	2014.77	.	AC=2;AF=1.00;AN=2;DP=46;ExcessHet=3.0103;FS=0.000;MLEAC=2;MLEAF=1.00;MQ=43.83;QD=25.88;SOR=0.976	GT:AD:DP:GQ:PL	1/1:0,46:46:99:2043,138,0
3R	13460277	.	C	T	359.77	.	AC=1;AF=0.500;AN=2;BaseQRankSum=1.616;ClippingRankSum=0.000;DP=54;ExcessHet=3.0103;FS=1.095;MLEAC=1;MLEAF=0.500;MQ=43.93;MQRankSum=0.776;QD=6.66;ReadPosRankSum=-1.072;SOR=0.954	GT:AD:DP:GQ:PL	0/1:35,19:54:99:388,0,832
3R	13460350	.	A	C	1721.77	.	AC=2;AF=1.00;AN=2;DP=62;ExcessHet=3.0103;FS=0.000;MLEAC=2;MLEAF=1.00;MQ=43.94;QD=27.77;SOR=1.143	GT:AD:DP:GQ:PL	1/1:0,62:62:99:1750,185,0
3R	13460648	.	A	T	542.77	.	AC=1;AF=0.500;AN=2;BaseQRankSum=-3.584;ClippingRankSum=0.000;DP=70;ExcessHet=3.0103;FS=0.000;MLEAC=1;MLEAF=0.500;MQ=43.83;MQRankSum=-3.103;QD=7.75;ReadPosRankSum=-0.880;SOR=0.599	GT:AD:DP:GQ:PL	0/1:42,28:70:99:571,0,999
3R	13460674	.	G	A	704.77	.	AC=1;AF=0.500;AN=2;BaseQRankSum=-2.107;ClippingRankSum=0.000;DP=72;ExcessHet=3.0103;FS=4.627;MLEAC=1;MLEAF=0.500;MQ=43.86;MQRankSum=-2.421;QD=9.79;ReadPosRankSum=-1.021;SOR=1.270	GT:AD:DP:GQ:PL	0/1:38,34:72:99:733,0,859
3R	13460724	.	G	C	652.77	.	AC=1;AF=0.500;AN=2;BaseQRankSum=-0.467;ClippingRankSum=0.000;DP=67;ExcessHet=3.0103;FS=3.415;MLEAC=1;MLEAF=0.500;MQ=43.68;MQRankSum=-3.756;QD=9.74;ReadPosRankSum=1.645;SOR=1.232	GT:AD:DP:GQ:PL	0/1:35,32:67:99:681,0,783
3R	13460758	.	A	G	985.77	.	AC=1;AF=0.500;AN=2;BaseQRankSum=-0.015;ClippingRankSum=0.000;DP=61;ExcessHet=3.0103;FS=3.524;MLEAC=1;MLEAF=0.500;MQ=43.58;MQRankSum=-4.088;QD=16.16;ReadPosRankSum=-0.837;SOR=1.106	GT:AD:DP:GQ:PL	0/1:31,30:61:99:1014,0,1200
3R	13460770	.	T	C	946.77	.	AC=1;AF=0.500;AN=2;BaseQRankSum=0.234;ClippingRankSum=0.000;DP=56;ExcessHet=3.0103;FS=1.038;MLEAC=1;MLEAF=0.500;MQ=43.51;MQRankSum=-4.933;QD=16.91;ReadPosRankSum=-0.141;SOR=0.766	GT:AD:DP:GQ:PL	0/1:32,24:56:99:975,0,1307
3R	13460789	.	A	AGAG	1086.73	.	AC=1;AF=0.500;AN=2;BaseQRankSum=-1.052;ClippingRankSum=0.000;DP=58;ExcessHet=3.0103;FS=5.353;MLEAC=1;MLEAF=0.500;MQ=43.49;MQRankSum=-4.768;QD=18.74;ReadPosRankSum=-2.495;SOR=0.661	GT:AD:DP:GQ:PL	0/1:31,27:58:99:1124,0,1214
3R	13460790	.	T	TGCA	1083.73	.	AC=1;AF=0.500;AN=2;BaseQRankSum=2.005;ClippingRankSum=0.000;DP=59;ExcessHet=3.0103;FS=5.204;MLEAC=1;MLEAF=0.500;MQ=43.47;MQRankSum=-4.878;QD=18.37;ReadPosRankSum=-2.696;SOR=0.547	GT:AD:DP:GQ:PL	0/1:31,28:59:99:1121,0,1256
3R	13460794	.	T	G	1134.77	.	AC=1;AF=0.500;AN=2;BaseQRankSum=-0.874;ClippingRankSum=0.000;DP=58;ExcessHet=3.0103;FS=2.244;MLEAC=1;MLEAF=0.500;MQ=43.46;MQRankSum=-4.983;QD=19.56;ReadPosRankSum=-2.596;SOR=0.395	GT:AD:DP:GQ:PL	0/1:31,27:58:99:1163,0,1253
3R	13460797	.	C	A	1092.77	.	AC=1;AF=0.500;AN=2;BaseQRankSum=3.068;ClippingRankSum=0.000;DP=59;ExcessHet=3.0103;FS=3.565;MLEAC=1;MLEAF=0.500;MQ=43.47;MQRankSum=-5.048;QD=18.52;ReadPosRankSum=-2.466;SOR=0.365	GT:AD:DP:GQ:PL	0/1:32,27:59:99:1121,0,1256
3R	13460798	.	TCCTCCTCC	T	1065.73	.	AC=1;AF=0.500;AN=2;BaseQRankSum=1.826;ClippingRankSum=0.000;DP=64;ExcessHet=3.0103;FS=3.470;MLEAC=1;MLEAF=0.500;MQ=43.51;MQRankSum=-5.187;QD=16.65;ReadPosRankSum=-2.705;SOR=0.368	GT:AD:DP:GQ:PL	0/1:36,28:64:99:1103,0,1480
3R	13460808	.	C	CAGAGAA	1068.73	.	AC=1;AF=0.500;AN=2;BaseQRankSum=0.190;ClippingRankSum=0.000;DP=65;ExcessHet=3.0103;FS=3.511;MLEAC=1;MLEAF=0.500;MQ=43.52;MQRankSum=-5.246;QD=16.44;SOR=0.343	GT:AD:DP:GQ:PL	0/1:37,28:65:99:1106,0,1438
3R	13460872	.	T	C	627.77	.	AC=1;AF=0.500;AN=2;BaseQRankSum=-1.633;ClippingRankSum=0.000;DP=72;ExcessHet=3.0103;FS=0.897;MLEAC=1;MLEAF=0.500;MQ=43.75;MQRankSum=-3.653;QD=8.72;ReadPosRankSum=0.011;SOR=0.581	GT:AD:DP:GQ:PL	0/1:41,31:72:99:656,0,933
3R	13460993	.	G	T	316.77	.	AC=1;AF=0.500;AN=2;BaseQRankSum=1.217;ClippingRankSum=0.000;DP=59;ExcessHet=3.0103;FS=0.000;MLEAC=1;MLEAF=0.500;MQ=43.87;MQRankSum=-3.081;QD=5.37;ReadPosRankSum=-0.778;SOR=0.648	GT:AD:DP:GQ:PL	0/1:41,18:59:99:345,0,978
3R	13461068	.	T	C	1245.77	.	AC=2;AF=1.00;AN=2;DP=47;ExcessHet=3.0103;FS=0.000;MLEAC=2;MLEAF=1.00;MQ=43.88;QD=26.51;SOR=1.378	GT:AD:DP:GQ:PL	1/1:0,47:47:99:1274,140,0
3R	13461225	.	T	A	1204.77	.	AC=2;AF=1.00;AN=2;DP=45;ExcessHet=3.0103;FS=0.000;MLEAC=2;MLEAF=1.00;MQ=44.00;QD=27.38;SOR=1.364	GT:AD:DP:GQ:PL	1/1:0,44:44:99:1233,132,0
3R	13461351	.	A	G	2028.77	.	AC=2;AF=1.00;AN=2;DP=50;ExcessHet=3.0103;FS=0.000;MLEAC=2;MLEAF=1.00;MQ=43.84;QD=29.08;SOR=1.656	GT:AD:DP:GQ:PL	1/1:0,50:50:99:2057,150,0
3R	13461355	.	A	T	2028.77	.	AC=2;AF=1.00;AN=2;DP=50;ExcessHet=3.0103;FS=0.000;MLEAC=2;MLEAF=1.00;MQ=43.84;QD=29.57;SOR=1.656	GT:AD:DP:GQ:PL	1/1:0,50:50:99:2057,150,0
3R	13461382	.	T	C	1539.77	.	AC=2;AF=1.00;AN=2;DP=57;ExcessHet=3.0103;FS=0.000;MLEAC=2;MLEAF=1.00;MQ=43.86;QD=27.01;SOR=1.692	GT:AD:DP:GQ:PL	1/1:0,57:57:99:1568,170,0
3R	13461806	.	C	G	627.77	.	AC=1;AF=0.500;AN=2;BaseQRankSum=1.028;ClippingRankSum=0.000;DP=48;ExcessHet=3.0103;FS=2.541;MLEAC=1;MLEAF=0.500;MQ=43.61;MQRankSum=4.076;QD=13.08;ReadPosRankSum=-0.042;SOR=1.009	GT:AD:DP:GQ:PL	0/1:19,29:48:99:656,0,699
3R	13461811	.	A	C	647.77	.	AC=1;AF=0.500;AN=2;BaseQRankSum=0.607;ClippingRankSum=0.000;DP=48;ExcessHet=3.0103;FS=1.148;MLEAC=1;MLEAF=0.500;MQ=43.61;MQRankSum=-4.227;QD=13.50;ReadPosRankSum=0.735;SOR=0.473	GT:AD:DP:GQ:PL	0/1:30,18:48:99:676,0,1271
3R	13461819	.	G	T	791.77	.	AC=1;AF=0.500;AN=2;BaseQRankSum=-0.636;ClippingRankSum=0.000;DP=49;ExcessHet=3.0103;FS=3.997;MLEAC=1;MLEAF=0.500;MQ=43.44;MQRankSum=-4.765;QD=16.16;ReadPosRankSum=-0.313;SOR=0.491	GT:AD:DP:GQ:PL	0/1:28,21:49:99:820,0,1151
3R	13461822	.	G	C	763.77	.	AC=1;AF=0.500;AN=2;BaseQRankSum=-1.890;ClippingRankSum=0.000;DP=49;ExcessHet=3.0103;FS=3.997;MLEAC=1;MLEAF=0.500;MQ=43.40;MQRankSum=-5.012;QD=15.59;ReadPosRankSum=-0.273;SOR=0.491	GT:AD:DP:GQ:PL	0/1:28,21:49:99:792,0,1113
3R	13461866	.	G	C	834.77	.	AC=1;AF=0.500;AN=2;BaseQRankSum=-1.674;ClippingRankSum=0.000;DP=55;ExcessHet=3.0103;FS=0.000;MLEAC=1;MLEAF=0.500;MQ=43.32;MQRankSum=-5.988;QD=15.18;ReadPosRankSum=0.649;SOR=0.656	GT:AD:DP:GQ:PL	0/1:32,23:55:99:863,0,1358
3R	13461868	.	G	A,C	2460.77	.	AC=1,1;AF=0.500,0.500;AN=2;DP=57;ExcessHet=3.0103;FS=0.000;MLEAC=1,1;MLEAF=0.500,0.500;MQ=43.34;QD=28.72;SOR=0.800	GT:AD:DP:GQ:PL	1/2:0,34,23:57:99:2489,966,854,1531,0,1484
3R	13461872	.	TCAC	T	858.73	.	AC=1;AF=0.500;AN=2;BaseQRankSum=-1.458;ClippingRankSum=0.000;DP=58;ExcessHet=3.0103;FS=1.016;MLEAC=1;MLEAF=0.500;MQ=43.32;MQRankSum=-6.133;QD=14.81;ReadPosRankSum=1.090;SOR=0.874	GT:AD:DP:GQ:PL	0/1:36,22:58:99:896,0,1463
3R	13461875	.	C	CTTTTTTTT	816.73	.	AC=1;AF=0.500;AN=2;BaseQRankSum=-0.017;ClippingRankSum=0.000;DP=58;ExcessHet=3.0103;FS=1.016;MLEAC=1;MLEAF=0.500;MQ=43.32;MQRankSum=-6.133;QD=14.08;ReadPosRankSum=0.753;SOR=0.874	GT:AD:DP:GQ:PL	0/1:36,22:58:99:854,0,1466
3R	13461878	.	A	T	2664.77	.	AC=2;AF=1.00;AN=2;DP=60;ExcessHet=3.0103;FS=0.000;MLEAC=2;MLEAF=1.00;MQ=43.38;QD=33.22;SOR=0.693	GT:AD:DP:GQ:PL	1/1:0,60:60:99:2693,181,0
3R	13461885	.	C	A	1395.77	.	AC=1;AF=0.500;AN=2;BaseQRankSum=-0.133;ClippingRankSum=0.000;DP=57;ExcessHet=3.0103;FS=1.063;MLEAC=1;MLEAF=0.500;MQ=43.34;MQRankSum=6.309;QD=24.49;ReadPosRankSum=-0.845;SOR=0.589	GT:AD:DP:GQ:PL	0/1:20,37:57:99:1424,0,854
3R	13461897	.	T	C	750.77	.	AC=1;AF=0.500;AN=2;BaseQRankSum=0.285;ClippingRankSum=0.000;DP=59;ExcessHet=3.0103;FS=1.028;MLEAC=1;MLEAF=0.500;MQ=43.40;MQRankSum=-5.670;QD=12.72;ReadPosRankSum=-0.870;SOR=0.833	GT:AD:DP:GQ:PL	0/1:37,22:59:99:779,0,866
3R	13461902	.	T	TA	603.73	.	AC=1;AF=0.500;AN=2;BaseQRankSum=1.356;ClippingRankSum=0.000;DP=59;ExcessHet=3.0103;FS=0.000;MLEAC=1;MLEAF=0.500;MQ=43.48;MQRankSum=-5.377;QD=10.59;ReadPosRankSum=-0.220;SOR=0.793	GT:AD:DP:GQ:PL	0/1:38,19:57:99:641,0,629
3R	13461924	.	G	C	654.77	.	AC=1;AF=0.500;AN=2;BaseQRankSum=0.422;ClippingRankSum=0.000;DP=56;ExcessHet=3.0103;FS=0.000;MLEAC=1;MLEAF=0.500;MQ=43.56;MQRankSum=-4.513;QD=11.69;ReadPosRankSum=-2.600;SOR=0.744	GT:AD:DP:GQ:PL	0/1:36,20:56:99:683,0,804
3R	13461951	.	A	G	532.77	.	AC=1;AF=0.500;AN=2;BaseQRankSum=0.576;ClippingRankSum=0.000;DP=57;ExcessHet=3.0103;FS=0.000;MLEAC=1;MLEAF=0.500;MQ=43.67;MQRankSum=-3.648;QD=9.35;ReadPosRankSum=-1.723;SOR=0.809	GT:AD:DP:GQ:PL	0/1:37,20:57:99:561,0,834
3R	13461965	.	A	C	562.77	.	AC=1;AF=0.500;AN=2;BaseQRankSum=-0.965;ClippingRankSum=0.000;DP=59;ExcessHet=3.0103;FS=1.032;MLEAC=1;MLEAF=0.500;MQ=43.70;MQRankSum=-3.139;QD=9.54;ReadPosRankSum=-1.165;SOR=0.516	GT:AD:DP:GQ:PL	0/1:37,22:59:99:591,0,886
3R	13462029	.	A	G	538.77	.	AC=1;AF=0.500;AN=2;BaseQRankSum=-2.023;ClippingRankSum=0.000;DP=64;ExcessHet=3.0103;FS=2.124;MLEAC=1;MLEAF=0.500;MQ=43.79;MQRankSum=2.525;QD=8.55;ReadPosRankSum=0.096;SOR=1.054	GT:AD:DP:GQ:PL	0/1:32,31:63:99:567,0,699
3R	13462071	.	C	A	568.77	.	AC=1;AF=0.500;AN=2;BaseQRankSum=-1.946;ClippingRankSum=0.000;DP=61;ExcessHet=3.0103;FS=2.122;MLEAC=1;MLEAF=0.500;MQ=43.79;MQRankSum=2.407;QD=9.48;ReadPosRankSum=0.187;SOR=0.997	GT:AD:DP:GQ:PL	0/1:32,28:60:99:597,0,715
3R	13462245	.	T	C	734.77	.	AC=1;AF=0.500;AN=2;BaseQRankSum=0.100;ClippingRankSum=0.000;DP=60;ExcessHet=3.0103;FS=0.000;MLEAC=1;MLEAF=0.500;MQ=43.93;MQRankSum=-1.223;QD=12.25;ReadPosRankSum=0.523;SOR=0.743	GT:AD:DP:GQ:PL	0/1:26,34:60:99:763,0,533
3R	13462323	.	C	CTATT	1300.73	.	AC=1;AF=0.500;AN=2;BaseQRankSum=0.040;ClippingRankSum=0.000;DP=59;ExcessHet=3.0103;FS=5.204;MLEAC=1;MLEAF=0.500;MQ=43.87;MQRankSum=-1.869;QD=22.05;ReadPosRankSum=0.251;SOR=0.994	GT:AD:DP:GQ:PL	0/1:27,32:59:99:1338,0,1010
3R	13462337	.	A	T	1278.77	.	AC=1;AF=0.500;AN=2;BaseQRankSum=1.900;ClippingRankSum=0.000;DP=59;ExcessHet=3.0103;FS=0.000;MLEAC=1;MLEAF=0.500;MQ=43.83;MQRankSum=-2.041;QD=21.67;ReadPosRankSum=0.756;SOR=0.611	GT:AD:DP:GQ:PL	0/1:26,33:59:99:1307,0,992
3R	13462342	.	CCT	C	1250.73	.	AC=1;AF=0.500;AN=2;BaseQRankSum=0.438;ClippingRankSum=0.000;DP=58;ExcessHet=3.0103;FS=0.000;MLEAC=1;MLEAF=0.500;MQ=43.83;MQRankSum=-2.074;QD=21.56;ReadPosRankSum=1.086;SOR=0.818	GT:AD:DP:GQ:PL	0/1:26,32:58:99:1288,0,1054
3R	13462346	.	A	T	1226.77	.	AC=1;AF=0.500;AN=2;BaseQRankSum=-3.501;ClippingRankSum=0.000;DP=56;ExcessHet=3.0103;FS=1.037;MLEAC=1;MLEAF=0.500;MQ=43.83;MQRankSum=-1.994;QD=21.91;ReadPosRankSum=-1.814;SOR=0.957	GT:AD:DP:GQ:PL	0/1:24,32:56:99:1255,0,931
3R	13462406	.	A	T	2532.77	.	AC=2;AF=1.00;AN=2;DP=59;ExcessHet=3.0103;FS=0.000;MLEAC=2;MLEAF=1.00;MQ=43.64;QD=31.04;SOR=0.762	GT:AD:DP:GQ:PL	1/1:0,58:58:99:2561,180,0
3R	13462414	.	T	G	2465.77	.	AC=2;AF=1.00;AN=2;DP=58;ExcessHet=3.0103;FS=0.000;MLEAC=2;MLEAF=1.00;MQ=43.36;QD=29.67;SOR=0.728	GT:AD:DP:GQ:PL	1/1:0,57:57:99:2494,174,0
3R	13462722	.	C	T	372.77	.	AC=1;AF=0.500;AN=2;BaseQRankSum=3.330;ClippingRankSum=0.000;DP=53;ExcessHet=3.0103;FS=6.076;MLEAC=1;MLEAF=0.500;MQ=44.00;MQRankSum=0.000;QD=7.17;ReadPosRankSum=1.288;SOR=1.588	GT:AD:DP:GQ:PL	0/1:33,19:52:99:401,0,729
3R	13463043	.	G	GGAGA	1105.73	.	AC=1;AF=0.500;AN=2;BaseQRankSum=0.012;ClippingRankSum=0.000;DP=64;ExcessHet=3.0103;FS=0.000;MLEAC=1;MLEAF=0.500;MQ=43.82;MQRankSum=-1.168;QD=21.26;ReadPosRankSum=-0.625;SOR=0.616	GT:AD:DP:GQ:PL	0/1:22,30:52:99:1143,0,726
3R	13463134	.	TATCCGAA	T	840.73	.	AC=1;AF=0.500;AN=2;BaseQRankSum=2.723;ClippingRankSum=0.000;DP=68;ExcessHet=3.0103;FS=2.161;MLEAC=1;MLEAF=0.500;MQ=43.78;MQRankSum=1.853;QD=13.56;ReadPosRankSum=-0.441;SOR=0.998	GT:AD:DP:GQ:PL	0/1:38,24:62:99:878,0,1508
3R	13463138	.	CG	C	1457.73	.	AC=1;AF=0.500;AN=2;BaseQRankSum=-0.045;ClippingRankSum=0.000;DP=68;ExcessHet=3.0103;FS=2.161;MLEAC=1;MLEAF=0.500;MQ=43.78;MQRankSum=-1.822;QD=23.51;ReadPosRankSum=0.918;SOR=0.460	GT:AD:DP:GQ:PL	0/1:24,38:62:99:1495,0,878
3R	13463141	.	A	ATATCCAAT	1457.73	.	AC=1;AF=0.500;AN=2;BaseQRankSum=0.296;ClippingRankSum=0.000;DP=68;ExcessHet=3.0103;FS=2.161;MLEAC=1;MLEAF=0.500;MQ=43.78;MQRankSum=-1.822;QD=23.51;SOR=0.460	GT:AD:DP:GQ:PL	0/1:24,38:62:99:1495,0,878
3R	13463171	.	C	T	387.77	.	AC=1;AF=0.500;AN=2;BaseQRankSum=1.663;ClippingRankSum=0.000;DP=62;ExcessHet=3.0103;FS=1.037;MLEAC=1;MLEAF=0.500;MQ=43.76;MQRankSum=1.670;QD=6.25;ReadPosRankSum=0.275;SOR=0.923	GT:AD:DP:GQ:PL	0/1:41,21:62:99:416,0,939
3R	13463289	.	CT	C	1004.73	.	AC=1;AF=0.500;AN=2;BaseQRankSum=0.547;ClippingRankSum=0.000;DP=69;ExcessHet=3.0103;FS=0.929;MLEAC=1;MLEAF=0.500;MQ=44.00;MQRankSum=0.000;QD=14.78;ReadPosRankSum=-0.162;SOR=0.855	GT:AD:DP:GQ:PL	0/1:29,39:68:99:1042,0,737
3R	13463656	.	C	A	1460.77	.	AC=2;AF=1.00;AN=2;DP=52;ExcessHet=3.0103;FS=0.000;MLEAC=2;MLEAF=1.00;MQ=44.00;QD=28.09;SOR=0.770	GT:AD:DP:GQ:PL	1/1:0,52:52:99:1489,156,0
3R	13463705	.	C	T	1664.77	.	AC=2;AF=1.00;AN=2;DP=59;ExcessHet=3.0103;FS=0.000;MLEAC=2;MLEAF=1.00;MQ=44.00;QD=28.22;SOR=0.796	GT:AD:DP:GQ:PL	1/1:0,59:59:99:1693,177,0
3R	13463946	.	T	C	1302.77	.	AC=2;AF=1.00;AN=2;DP=48;ExcessHet=3.0103;FS=0.000;MLEAC=2;MLEAF=1.00;MQ=43.96;QD=27.72;SOR=0.823	GT:AD:DP:GQ:PL	1/1:0,47:47:99:1331,141,0
3R	13464091	.	T	C	1504.77	.	AC=2;AF=1.00;AN=2;DP=60;ExcessHet=3.0103;FS=0.000;MLEAC=2;MLEAF=1.00;MQ=43.97;QD=26.40;SOR=0.800	GT:AD:DP:GQ:PL	1/1:0,57:57:99:1533,169,0
3R	13464197	.	G	C	1692.77	.	AC=2;AF=1.00;AN=2;DP=63;ExcessHet=3.0103;FS=0.000;MLEAC=2;MLEAF=1.00;MQ=43.97;QD=26.87;SOR=0.933	GT:AD:DP:GQ:PL	1/1:0,63:63:99:1721,189,0
3R	13464464	.	A	G	552.77	.	AC=1;AF=0.500;AN=2;BaseQRankSum=-2.648;ClippingRankSum=0.000;DP=60;ExcessHet=3.0103;FS=9.253;MLEAC=1;MLEAF=0.500;MQ=44.00;MQRankSum=0.000;QD=9.37;ReadPosRankSum=1.316;SOR=1.153	GT:AD:DP:GQ:PL	0/1:32,27:59:99:581,0,738
3R	13464601	.	CA	C,CCAA	2021.73	.	AC=1,1;AF=0.500,0.500;AN=2;DP=69;ExcessHet=3.0103;FS=0.000;MLEAC=1,1;MLEAF=0.500,0.500;MQ=43.96;QD=30.18;SOR=0.990	GT:AD:DP:GQ:PL	1/2:0,32,35:67:99:2059,1456,1392,708,0,1281
3R	13464618	.	T	A	1414.77	.	AC=1;AF=0.500;AN=2;BaseQRankSum=-1.869;ClippingRankSum=0.000;DP=70;ExcessHet=3.0103;FS=3.260;MLEAC=1;MLEAF=0.500;MQ=43.96;MQRankSum=-0.916;QD=20.21;ReadPosRankSum=1.465;SOR=0.389	GT:AD:DP:GQ:PL	0/1:33,37:70:99:1443,0,1256
3R	13464669	.	T	C	1791.77	.	AC=2;AF=1.00;AN=2;DP=67;ExcessHet=3.0103;FS=0.000;MLEAC=2;MLEAF=1.00;MQ=43.96;QD=26.74;SOR=0.849	GT:AD:DP:GQ:PL	1/1:0,67:67:99:1820,200,0
3R	13464779	.	T	TTGCCCGATGCCCAA	755.73	.	AC=1;AF=0.500;AN=2;BaseQRankSum=-0.128;ClippingRankSum=0.000;DP=53;ExcessHet=3.0103;FS=4.375;MLEAC=1;MLEAF=0.500;MQ=43.93;MQRankSum=-1.653;QD=17.58;ReadPosRankSum=-0.702;SOR=0.676	GT:AD:DP:GQ:PL	0/1:25,18:43:99:793,0,3440
3R	13465126	.	T	C	750.77	.	AC=1;AF=0.500;AN=2;BaseQRankSum=-0.654;ClippingRankSum=0.000;DP=85;ExcessHet=3.0103;FS=4.151;MLEAC=1;MLEAF=0.500;MQ=43.93;MQRankSum=-2.081;QD=8.83;ReadPosRankSum=0.610;SOR=0.700	GT:AD:DP:GQ:PL	0/1:50,35:85:99:779,0,1185
3R	13465220	.	C	T	612.77	.	AC=1;AF=0.500;AN=2;BaseQRankSum=0.462;ClippingRankSum=0.000;DP=90;ExcessHet=3.0103;FS=0.821;MLEAC=1;MLEAF=0.500;MQ=43.98;MQRankSum=-1.299;QD=6.96;ReadPosRankSum=-1.063;SOR=0.796	GT:AD:DP:GQ:PL	0/1:56,32:88:99:641,0,1278
3R	13465359	.	C	T	678.77	.	AC=1;AF=0.500;AN=2;BaseQRankSum=2.461;ClippingRankSum=0.000;DP=74;ExcessHet=3.0103;FS=0.871;MLEAC=1;MLEAF=0.500;MQ=44.00;MQRankSum=0.000;QD=9.17;ReadPosRankSum=1.116;SOR=0.818	GT:AD:DP:GQ:PL	0/1:42,32:74:99:707,0,975
3R	13465397	.	T	A	2524.77	.	AC=2;AF=1.00;AN=2;DP=72;ExcessHet=3.0103;FS=0.000;MLEAC=2;MLEAF=1.00;MQ=44.00;QD=29.52;SOR=0.807	GT:AD:DP:GQ:PL	1/1:0,72:72:99:2553,216,0
3R	13465400	.	T	A	1069.77	.	AC=1;AF=0.500;AN=2;BaseQRankSum=-0.368;ClippingRankSum=0.000;DP=71;ExcessHet=3.0103;FS=0.891;MLEAC=1;MLEAF=0.500;MQ=44.00;MQRankSum=0.000;QD=15.07;ReadPosRankSum=-0.018;SOR=0.811	GT:AD:DP:GQ:PL	0/1:41,30:71:99:1098,0,1633
3R	13465411	.	G	A	1086.77	.	AC=1;AF=0.500;AN=2;BaseQRankSum=-2.384;ClippingRankSum=0.000;DP=69;ExcessHet=3.0103;FS=3.323;MLEAC=1;MLEAF=0.500;MQ=44.00;MQRankSum=0.000;QD=15.75;ReadPosRankSum=-0.663;SOR=1.009	GT:AD:DP:GQ:PL	0/1:40,29:69:99:1115,0,1668
3R	13465422	.	G	A	963.77	.	AC=1;AF=0.500;AN=2;BaseQRankSum=2.799;ClippingRankSum=0.000;DP=69;ExcessHet=3.0103;FS=0.000;MLEAC=1;MLEAF=0.500;MQ=44.00;MQRankSum=0.000;QD=13.97;ReadPosRankSum=-0.289;SOR=0.765	GT:AD:DP:GQ:PL	0/1:42,27:69:99:992,0,1632
3R	13465449	.	T	A	2598.77	.	AC=2;AF=1.00;AN=2;DP=78;ExcessHet=3.0103;FS=0.000;MLEAC=2;MLEAF=1.00;MQ=44.00;QD=33.32;SOR=0.798	GT:AD:DP:GQ:PL	1/1:0,78:78:99:2627,237,0
3R	13465462	.	C	T	479.77	.	AC=1;AF=0.500;AN=2;BaseQRankSum=0.397;ClippingRankSum=0.000;DP=81;ExcessHet=3.0103;FS=0.882;MLEAC=1;MLEAF=0.500;MQ=44.00;MQRankSum=0.000;QD=5.92;ReadPosRankSum=0.236;SOR=0.701	GT:AD:DP:GQ:PL	0/1:54,27:81:99:508,0,1273
3R	13465497	.	T	A	838.77	.	AC=1;AF=0.500;AN=2;BaseQRankSum=-3.205;ClippingRankSum=0.000;DP=82;ExcessHet=3.0103;FS=3.243;MLEAC=1;MLEAF=0.500;MQ=44.00;MQRankSum=0.000;QD=10.23;ReadPosRankSum=1.196;SOR=0.822	GT:AD:DP:GQ:PL	0/1:57,25:82:99:867,0,2266
3R	13465509	.	G	A	822.77	.	AC=1;AF=0.500;AN=2;BaseQRankSum=-1.835;ClippingRankSum=0.000;DP=78;ExcessHet=3.0103;FS=3.305;MLEAC=1;MLEAF=0.500;MQ=44.00;MQRankSum=0.000;QD=10.55;ReadPosRankSum=0.244;SOR=1.003	GT:AD:DP:GQ:PL	0/1:54,24:78:99:851,0,2156
3R	13465568	.	C	T	2069.77	.	AC=2;AF=1.00;AN=2;DP=76;ExcessHet=3.0103;FS=0.000;MLEAC=2;MLEAF=1.00;MQ=44.00;QD=27.60;SOR=0.892	GT:AD:DP:GQ:PL	1/1:0,75:75:99:2098,225,0
3R	13465604	.	C	T	474.77	.	AC=1;AF=0.500;AN=2;BaseQRankSum=-2.219;ClippingRankSum=0.000;DP=80;ExcessHet=3.0103;FS=10.190;MLEAC=1;MLEAF=0.500;MQ=44.00;MQRankSum=0.000;QD=5.93;ReadPosRankSum=-0.203;SOR=1.770	GT:AD:DP:GQ:PL	0/1:53,27:80:99:503,0,1275
3R	13465620	.	G	A	910.77	.	AC=1;AF=0.500;AN=2;BaseQRankSum=-2.123;ClippingRankSum=0.000;DP=79;ExcessHet=3.0103;FS=3.362;MLEAC=1;MLEAF=0.500;MQ=44.00;MQRankSum=0.000;QD=11.53;ReadPosRankSum=1.112;SOR=1.195	GT:AD:DP:GQ:PL	0/1:53,26:79:99:939,0,2060
3R	13465624	.	C	T	938.77	.	AC=1;AF=0.500;AN=2;BaseQRankSum=2.813;ClippingRankSum=0.000;DP=80;ExcessHet=3.0103;FS=2.015;MLEAC=1;MLEAF=0.500;MQ=44.00;MQRankSum=0.000;QD=11.73;ReadPosRankSum=0.690;SOR=1.061	GT:AD:DP:GQ:PL	0/1:52,28:80:99:967,0,2057
3R	13465769	.	A	G	709.77	.	AC=1;AF=0.500;AN=2;BaseQRankSum=-0.548;ClippingRankSum=0.000;DP=68;ExcessHet=3.0103;FS=3.530;MLEAC=1;MLEAF=0.500;MQ=44.00;MQRankSum=0.000;QD=10.44;ReadPosRankSum=-0.230;SOR=0.821	GT:AD:DP:GQ:PL	0/1:45,23:68:99:738,0,2287
3R	13465790	.	T	C	673.77	.	AC=1;AF=0.500;AN=2;BaseQRankSum=-2.069;ClippingRankSum=0.000;DP=70;ExcessHet=3.0103;FS=3.625;MLEAC=1;MLEAF=0.500;MQ=44.00;MQRankSum=0.000;QD=9.63;ReadPosRankSum=0.396;SOR=0.319	GT:AD:DP:GQ:PL	0/1:48,22:70:99:702,0,2384
3R	13465994	.	T	A	532.77	.	AC=1;AF=0.500;AN=2;BaseQRankSum=1.946;ClippingRankSum=0.000;DP=52;ExcessHet=3.0103;FS=30.407;MLEAC=1;MLEAF=0.500;MQ=44.00;MQRankSum=0.000;QD=10.25;ReadPosRankSum=-1.178;SOR=2.528	GT:AD:DP:GQ:PL	0/1:27,25:52:99:561,0,572
3R	13466020	.	C	T	604.77	.	AC=1;AF=0.500;AN=2;BaseQRankSum=-1.292;ClippingRankSum=0.000;DP=50;ExcessHet=3.0103;FS=28.212;MLEAC=1;MLEAF=0.500;MQ=44.00;MQRankSum=0.000;QD=12.10;ReadPosRankSum=-2.603;SOR=1.952	GT:AD:DP:GQ:PL	0/1:23,27:50:99:633,0,503
3R	13466043	.	G	T	1570.77	.	AC=2;AF=1.00;AN=2;DP=56;ExcessHet=3.0103;FS=0.000;MLEAC=2;MLEAF=1.00;MQ=44.00;QD=28.05;SOR=0.765	GT:AD:DP:GQ:PL	1/1:0,56:56:99:1599,168,0
3R	13466064	.	C	T	709.77	.	AC=1;AF=0.500;AN=2;BaseQRankSum=3.127;ClippingRankSum=0.000;DP=56;ExcessHet=3.0103;FS=9.874;MLEAC=1;MLEAF=0.500;MQ=44.00;MQRankSum=0.000;QD=12.67;ReadPosRankSum=1.406;SOR=1.817	GT:AD:DP:GQ:PL	0/1:25,31:56:99:738,0,530
3R	13466641	.	G	GC	639.73	.	AC=2;AF=1.00;AN=2;DP=28;ExcessHet=3.0103;FS=0.000;MLEAC=2;MLEAF=1.00;MQ=43.93;QD=26.66;SOR=1.519	GT:AD:DP:GQ:PL	1/1:0,24:24:78:677,78,0
3R	13466826	.	T	C	1275.77	.	AC=2;AF=1.00;AN=2;BaseQRankSum=1.635;ClippingRankSum=0.000;DP=48;ExcessHet=3.0103;FS=4.260;MLEAC=2;MLEAF=1.00;MQ=43.24;MQRankSum=-0.651;QD=26.58;ReadPosRankSum=-0.554;SOR=1.168	GT:AD:DP:GQ:PL	1/1:1,47:48:99:1304,121,0
3R	13466955	.	C	A	2538.77	.	AC=2;AF=1.00;AN=2;DP=59;ExcessHet=3.0103;FS=0.000;MLEAC=2;MLEAF=1.00;MQ=41.30;QD=26.65;SOR=0.871	GT:AD:DP:GQ:PL	1/1:0,59:59:99:2567,178,0
3R	13466970	.	G	A	2356.77	.	AC=2;AF=1.00;AN=2;DP=53;ExcessHet=3.0103;FS=0.000;MLEAC=2;MLEAF=1.00;MQ=41.03;QD=35.97;SOR=0.892	GT:AD:DP:GQ:PL	1/1:0,53:53:99:2385,160,0
3R	13466975	.	C	G	755.77	.	AC=1;AF=0.500;AN=2;BaseQRankSum=1.636;ClippingRankSum=0.000;DP=52;ExcessHet=3.0103;FS=5.703;MLEAC=1;MLEAF=0.500;MQ=40.97;MQRankSum=2.161;QD=14.53;ReadPosRankSum=-0.766;SOR=1.396	GT:AD:DP:GQ:PL	0/1:29,23:52:99:784,0,1077
3R	13466996	.	T	C	698.77	.	AC=1;AF=0.500;AN=2;BaseQRankSum=-0.148;ClippingRankSum=0.000;DP=56;ExcessHet=3.0103;FS=3.822;MLEAC=1;MLEAF=0.500;MQ=40.14;MQRankSum=2.433;QD=12.48;ReadPosRankSum=-0.356;SOR=0.504	GT:AD:DP:GQ:PL	0/1:35,21:56:99:727,0,1245
3R	13467008	.	G	T	2716.77	.	AC=2;AF=1.00;AN=2;DP=57;ExcessHet=3.0103;FS=0.000;MLEAC=2;MLEAF=1.00;MQ=39.98;QD=30.34;SOR=0.877	GT:AD:DP:GQ:PL	1/1:0,57:57:99:2745,184,0
3R	13467009	.	T	TACTGAATGATTAA	1416.73	.	AC=1;AF=0.500;AN=2;BaseQRankSum=0.961;ClippingRankSum=0.000;DP=57;ExcessHet=3.0103;FS=4.048;MLEAC=1;MLEAF=0.500;MQ=39.98;MQRankSum=-3.106;QD=26.73;ReadPosRankSum=0.744;SOR=1.080	GT:AD:DP:GQ:PL	0/1:20,33:53:99:1454,0,963
3R	13467010	.	A	ACTGAATGATTAAATAAAAACAAACAAATT	916.73	.	AC=1;AF=0.500;AN=2;BaseQRankSum=-2.594;ClippingRankSum=0.000;DP=60;ExcessHet=3.0103;FS=5.854;MLEAC=1;MLEAF=0.500;MQ=39.95;MQRankSum=3.335;QD=16.37;ReadPosRankSum=-0.291;SOR=0.577	GT:AD:DP:GQ:PL	0/1:36,20:56:99:954,0,1454
3R	13467013	.	T	TAAAAAAACAAATTTATTTAA	1665.73	.	AC=1;AF=0.500;AN=2;BaseQRankSum=-2.290;ClippingRankSum=0.000;DP=62;ExcessHet=3.0103;FS=9.072;MLEAC=1;MLEAF=0.500;MQ=40.03;MQRankSum=-4.023;QD=26.87;ReadPosRankSum=1.007;SOR=1.343	GT:AD:DP:GQ:PL	0/1:25,37:62:99:1703,0,1004
3R	13467015	.	G	T	1674.77	.	AC=1;AF=0.500;AN=2;BaseQRankSum=1.754;ClippingRankSum=0.000;DP=63;ExcessHet=3.0103;FS=12.179;MLEAC=1;MLEAF=0.500;MQ=39.96;MQRankSum=-4.607;QD=26.58;ReadPosRankSum=0.816;SOR=2.056	GT:AD:DP:GQ:PL	0/1:25,38:63:99:1703,0,1004
3R	13467017	.	G	A	1488.77	.	AC=1;AF=0.500;AN=2;BaseQRankSum=-3.561;ClippingRankSum=0.000;DP=62;ExcessHet=3.0103;FS=14.835;MLEAC=1;MLEAF=0.500;MQ=39.97;MQRankSum=-4.753;QD=24.01;ReadPosRankSum=1.064;SOR=2.227	GT:AD:DP:GQ:PL	0/1:25,37:62:99:1517,0,977
3R	13467018	.	CG	C	1440.73	.	AC=1;AF=0.500;AN=2;BaseQRankSum=-2.442;ClippingRankSum=0.000;DP=61;ExcessHet=3.0103;FS=15.615;MLEAC=1;MLEAF=0.500;MQ=39.93;MQRankSum=-4.837;QD=23.62;ReadPosRankSum=1.337;SOR=2.420	GT:AD:DP:GQ:PL	0/1:25,36:61:99:1478,0,938
3R	13467023	.	A	T	1452.77	.	AC=1;AF=0.500;AN=2;BaseQRankSum=-0.056;ClippingRankSum=0.000;DP=60;ExcessHet=3.0103;FS=18.390;MLEAC=1;MLEAF=0.500;MQ=39.99;MQRankSum=-4.596;QD=24.21;ReadPosRankSum=0.975;SOR=2.409	GT:AD:DP:GQ:PL	0/1:24,36:60:99:1481,0,896
3R	13467040	.	GT	G	1314.73	.	AC=1;AF=0.500;AN=2;BaseQRankSum=-2.223;ClippingRankSum=0.000;DP=57;ExcessHet=3.0103;FS=16.206;MLEAC=1;MLEAF=0.500;MQ=40.25;MQRankSum=-4.523;QD=23.07;ReadPosRankSum=0.790;SOR=2.627	GT:AD:DP:GQ:PL	0/1:25,32:57:99:1352,0,947
3R	13467044	.	TA	T	761.73	.	AC=1;AF=0.500;AN=2;BaseQRankSum=-0.469;ClippingRankSum=0.000;DP=55;ExcessHet=3.0103;FS=9.166;MLEAC=1;MLEAF=0.500;MQ=40.28;MQRankSum=4.997;QD=14.11;ReadPosRankSum=1.558;SOR=0.124	GT:AD:DP:GQ:PL	0/1:32,22:54:99:799,0,1277
3R	13467047	.	A	G	1269.77	.	AC=1;AF=0.500;AN=2;BaseQRankSum=-3.550;ClippingRankSum=0.000;DP=54;ExcessHet=3.0103;FS=8.751;MLEAC=1;MLEAF=0.500;MQ=40.35;MQRankSum=-4.801;QD=23.51;SOR=1.965	GT:AD:DP:GQ:PL	0/1:23,31:54:99:1298,0,893
3R	13467051	.	TA	T	789.73	.	AC=1;AF=0.500;AN=2;BaseQRankSum=2.896;ClippingRankSum=0.000;DP=55;ExcessHet=3.0103;FS=6.133;MLEAC=1;MLEAF=0.500;MQ=40.42;MQRankSum=5.091;QD=14.36;ReadPosRankSum=0.333;SOR=0.191	GT:AD:DP:GQ:PL	0/1:32,23:55:99:827,0,1252
3R	13467057	.	A	T	2390.77	.	AC=2;AF=1.00;AN=2;DP=52;ExcessHet=3.0103;FS=0.000;MLEAC=2;MLEAF=1.00;MQ=40.87;QD=25.93;SOR=1.893	GT:AD:DP:GQ:PL	1/1:0,52:52:99:2419,166,0
3R	13467080	.	G	A	672.77	.	AC=1;AF=0.500;AN=2;BaseQRankSum=-4.192;ClippingRankSum=0.000;DP=58;ExcessHet=3.0103;FS=1.074;MLEAC=1;MLEAF=0.500;MQ=41.50;MQRankSum=-4.725;QD=11.80;ReadPosRankSum=-0.440;SOR=0.921	GT:AD:DP:GQ:PL	0/1:25,32:57:99:701,0,548
3R	13467123	.	G	A	1471.77	.	AC=1;AF=0.500;AN=2;BaseQRankSum=3.281;ClippingRankSum=0.000;DP=68;ExcessHet=3.0103;FS=0.921;MLEAC=1;MLEAF=0.500;MQ=41.77;MQRankSum=-5.533;QD=21.64;ReadPosRankSum=-0.471;SOR=0.553	GT:AD:DP:GQ:PL	0/1:30,38:68:99:1500,0,1122
3R	13467127	.	T	C	1074.77	.	AC=1;AF=0.500;AN=2;BaseQRankSum=-2.019;ClippingRankSum=0.000;DP=67;ExcessHet=3.0103;FS=0.000;MLEAC=1;MLEAF=0.500;MQ=41.79;MQRankSum=5.583;QD=16.04;ReadPosRankSum=0.493;SOR=0.792	GT:AD:DP:GQ:PL	0/1:38,29:67:99:1103,0,1469
3R	13467129	.	C	T	2936.77	.	AC=2;AF=1.00;AN=2;DP=66;ExcessHet=3.0103;FS=0.000;MLEAC=2;MLEAF=1.00;MQ=41.80;QD=29.80;SOR=0.818	GT:AD:DP:GQ:PL	1/1:0,66:66:99:2965,202,0
3R	13467157	.	T	A	2740.77	.	AC=2;AF=1.00;AN=2;DP=71;ExcessHet=3.0103;FS=0.000;MLEAC=2;MLEAF=1.00;MQ=41.81;QD=26.79;SOR=0.779	GT:AD:DP:GQ:PL	1/1:0,71:71:99:2769,213,0
3R	13467172	.	A	G	842.77	.	AC=1;AF=0.500;AN=2;BaseQRankSum=-2.559;ClippingRankSum=0.000;DP=68;ExcessHet=3.0103;FS=4.834;MLEAC=1;MLEAF=0.500;MQ=41.53;MQRankSum=-5.106;QD=12.39;ReadPosRankSum=0.698;SOR=1.108	GT:AD:DP:GQ:PL	0/1:30,38:68:99:871,0,656
3R	13467211	.	TATCACCCCTCCGTTCAGAAG	T	1417.73	.	AC=1;AF=0.500;AN=2;BaseQRankSum=-1.469;ClippingRankSum=0.000;DP=73;ExcessHet=3.0103;FS=0.912;MLEAC=1;MLEAF=0.500;MQ=41.75;MQRankSum=-5.278;QD=20.25;ReadPosRankSum=-1.219;SOR=0.556	GT:AD:DP:GQ:PL	0/1:33,37:70:99:1455,0,1274
3R	13467290	.	A	G	1696.77	.	AC=1;AF=0.500;AN=2;BaseQRankSum=-0.800;ClippingRankSum=0.000;DP=67;ExcessHet=3.0103;FS=0.969;MLEAC=1;MLEAF=0.500;MQ=42.49;MQRankSum=-3.983;QD=25.32;ReadPosRankSum=-3.291;SOR=0.603	GT:AD:DP:GQ:PL	0/1:24,43:67:99:1725,0,859
3R	13467293	.	C	A	1699.77	.	AC=1;AF=0.500;AN=2;BaseQRankSum=3.176;ClippingRankSum=0.000;DP=66;ExcessHet=3.0103;FS=2.135;MLEAC=1;MLEAF=0.500;MQ=42.49;MQRankSum=-3.739;QD=25.75;ReadPosRankSum=-3.441;SOR=0.537	GT:AD:DP:GQ:PL	0/1:23,43:66:99:1728,0,833
3R	13467374	.	C	CGGATCT	1953.73	.	AC=1;AF=0.500;AN=2;BaseQRankSum=-2.002;ClippingRankSum=0.000;DP=76;ExcessHet=3.0103;FS=2.155;MLEAC=1;MLEAF=0.500;MQ=42.88;MQRankSum=-3.911;QD=27.14;ReadPosRankSum=0.181;SOR=1.114	GT:AD:DP:GQ:PL	0/1:23,49:72:99:1991,0,1272
3R	13467437	.	TTGCG	T	1668.73	.	AC=1;AF=0.500;AN=2;BaseQRankSum=-1.532;ClippingRankSum=0.000;DP=73;ExcessHet=3.0103;FS=6.342;MLEAC=1;MLEAF=0.500;MQ=43.04;MQRankSum=-4.205;QD=23.18;ReadPosRankSum=-0.795;SOR=1.074	GT:AD:DP:GQ:PL	0/1:29,43:72:99:1706,0,2205
3R	13467442	.	ATTG	A	1665.73	.	AC=1;AF=0.500;AN=2;BaseQRankSum=-3.454;ClippingRankSum=0.000;DP=73;ExcessHet=3.0103;FS=7.896;MLEAC=1;MLEAF=0.500;MQ=43.04;MQRankSum=-4.275;QD=22.82;ReadPosRankSum=-0.724;SOR=1.049	GT:AD:DP:GQ:PL	0/1:30,43:73:99:1703,0,2247
3R	13467446	.	CTGG	C	1635.73	.	AC=1;AF=0.500;AN=2;BaseQRankSum=-0.756;ClippingRankSum=0.000;DP=71;ExcessHet=3.0103;FS=6.231;MLEAC=1;MLEAF=0.500;MQ=43.02;MQRankSum=-4.274;QD=23.04;SOR=1.017	GT:AD:DP:GQ:PL	0/1:29,42:71:99:1673,0,2250
3R	13467647	.	TAC	T	1839.73	.	AC=1;AF=0.500;AN=2;BaseQRankSum=-0.392;ClippingRankSum=0.000;DP=73;ExcessHet=3.0103;FS=5.061;MLEAC=1;MLEAF=0.500;MQ=43.54;MQRankSum=-3.150;QD=25.20;ReadPosRankSum=1.000;SOR=1.434	GT:AD:DP:GQ:PL	0/1:27,46:73:99:1877,0,992
3R	13467651	.	TAC	T	1839.73	.	AC=1;AF=0.500;AN=2;BaseQRankSum=4.180;ClippingRankSum=0.000;DP=74;ExcessHet=3.0103;FS=6.614;MLEAC=1;MLEAF=0.500;MQ=43.54;MQRankSum=-3.111;QD=24.86;ReadPosRankSum=-1.610;SOR=1.480	GT:AD:DP:GQ:PL	0/1:27,47:74:99:1877,0,992
3R	13467664	.	T	C	1867.77	.	AC=1;AF=0.500;AN=2;BaseQRankSum=-2.485;ClippingRankSum=0.000;DP=76;ExcessHet=3.0103;FS=6.530;MLEAC=1;MLEAF=0.500;MQ=43.55;MQRankSum=-3.127;QD=24.58;ReadPosRankSum=0.194;SOR=1.495	GT:AD:DP:GQ:PL	0/1:28,48:76:99:1896,0,983
3R	13467686	.	G	C	2737.77	.	AC=2;AF=1.00;AN=2;DP=74;ExcessHet=3.0103;FS=0.000;MLEAC=2;MLEAF=1.00;MQ=43.59;QD=34.25;SOR=1.457	GT:AD:DP:GQ:PL	1/1:0,74:74:99:2766,222,0
3R	13467735	.	A	T	764.77	.	AC=1;AF=0.500;AN=2;BaseQRankSum=2.067;ClippingRankSum=0.000;DP=73;ExcessHet=3.0103;FS=0.000;MLEAC=1;MLEAF=0.500;MQ=43.70;MQRankSum=2.772;QD=10.62;ReadPosRankSum=0.856;SOR=0.593	GT:AD:DP:GQ:PL	0/1:36,36:72:99:793,0,801
3R	13467760	.	T	A	2407.77	.	AC=2;AF=1.00;AN=2;DP=69;ExcessHet=3.0103;FS=0.000;MLEAC=2;MLEAF=1.00;MQ=43.84;QD=34.90;SOR=0.781	GT:AD:DP:GQ:PL	1/1:0,69:69:99:2436,207,0
3R	13467820	.	C	T	1666.77	.	AC=2;AF=1.00;AN=2;DP=61;ExcessHet=3.0103;FS=0.000;MLEAC=2;MLEAF=1.00;MQ=43.94;QD=27.78;SOR=0.693	GT:AD:DP:GQ:PL	1/1:0,60:60:99:1695,179,0
3R	13467913	.	T	C	774.77	.	AC=1;AF=0.500;AN=2;BaseQRankSum=-0.986;ClippingRankSum=0.000;DP=64;ExcessHet=3.0103;FS=3.365;MLEAC=1;MLEAF=0.500;MQ=43.97;MQRankSum=1.165;QD=12.11;ReadPosRankSum=-0.484;SOR=0.598	GT:AD:DP:GQ:PL	0/1:28,36:64:99:803,0,593
3R	13467976	.	A	G	682.77	.	AC=1;AF=0.500;AN=2;BaseQRankSum=-0.364;ClippingRankSum=0.000;DP=71;ExcessHet=3.0103;FS=1.986;MLEAC=1;MLEAF=0.500;MQ=43.97;MQRankSum=-1.015;QD=9.90;ReadPosRankSum=0.181;SOR=0.575	GT:AD:DP:GQ:PL	0/1:36,33:69:99:711,0,777
3R	13467998	.	C	T	782.77	.	AC=1;AF=0.500;AN=2;BaseQRankSum=3.177;ClippingRankSum=0.000;DP=66;ExcessHet=3.0103;FS=2.092;MLEAC=1;MLEAF=0.500;MQ=44.00;MQRankSum=0.000;QD=12.04;ReadPosRankSum=-1.864;SOR=0.420	GT:AD:DP:GQ:PL	0/1:30,35:65:99:811,0,589
3R	13468212	.	T	C	1688.77	.	AC=2;AF=1.00;AN=2;DP=61;ExcessHet=3.0103;FS=0.000;MLEAC=2;MLEAF=1.00;MQ=44.00;QD=27.68;SOR=0.725	GT:AD:DP:GQ:PL	1/1:0,61:61:99:1717,183,0
3R	13468343	.	T	G	619.77	.	AC=1;AF=0.500;AN=2;BaseQRankSum=-1.213;ClippingRankSum=0.000;DP=77;ExcessHet=3.0103;FS=7.920;MLEAC=1;MLEAF=0.500;MQ=44.00;MQRankSum=0.000;QD=8.05;ReadPosRankSum=2.241;SOR=0.588	GT:AD:DP:GQ:PL	0/1:46,31:77:99:648,0,1070
3R	13468660	.	A	C	586.77	.	AC=1;AF=0.500;AN=2;BaseQRankSum=-0.865;ClippingRankSum=0.000;DP=56;ExcessHet=3.0103;FS=0.000;MLEAC=1;MLEAF=0.500;MQ=44.00;MQRankSum=0.000;QD=10.48;ReadPosRankSum=-0.277;SOR=0.693	GT:AD:DP:GQ:PL	0/1:28,28:56:99:615,0,634
3R	13468732	.	T	G	1756.77	.	AC=2;AF=1.00;AN=2;DP=50;ExcessHet=3.0103;FS=0.000;MLEAC=2;MLEAF=1.00;MQ=43.90;QD=30.74;SOR=1.270	GT:AD:DP:GQ:PL	1/1:0,50:50:99:1785,153,0
3R	13468743	.	G	GA	1029.73	.	AC=1;AF=0.500;AN=2;BaseQRankSum=-0.490;ClippingRankSum=0.000;DP=57;ExcessHet=3.0103;FS=1.038;MLEAC=1;MLEAF=0.500;MQ=43.91;MQRankSum=0.000;QD=18.39;ReadPosRankSum=0.082;SOR=0.458	GT:AD:DP:GQ:PL	0/1:28,28:56:99:1067,0,1080
3R	13468752	.	A	G	1032.77	.	AC=1;AF=0.500;AN=2;BaseQRankSum=0.479;ClippingRankSum=0.000;DP=57;ExcessHet=3.0103;FS=2.238;MLEAC=1;MLEAF=0.500;MQ=43.91;MQRankSum=-0.075;QD=18.12;ReadPosRankSum=0.504;SOR=0.435	GT:AD:DP:GQ:PL	0/1:30,27:57:99:1061,0,1132
3R	13468814	.	G	A	1354.77	.	AC=1;AF=0.500;AN=2;BaseQRankSum=1.876;ClippingRankSum=0.000;DP=70;ExcessHet=3.0103;FS=0.934;MLEAC=1;MLEAF=0.500;MQ=44.05;MQRankSum=1.066;QD=19.35;ReadPosRankSum=-0.194;SOR=0.916	GT:AD:DP:GQ:PL	0/1:34,36:70:99:1383,0,1319
3R	13468819	.	G	A	1351.77	.	AC=1;AF=0.500;AN=2;BaseQRankSum=3.471;ClippingRankSum=0.000;DP=71;ExcessHet=3.0103;FS=1.998;MLEAC=1;MLEAF=0.500;MQ=44.05;MQRankSum=1.051;QD=19.04;ReadPosRankSum=-0.242;SOR=0.995	GT:AD:DP:GQ:PL	0/1:35,36:71:99:1380,0,1361
3R	13468824	.	TC	T	1297.73	.	AC=1;AF=0.500;AN=2;BaseQRankSum=1.019;ClippingRankSum=0.000;DP=70;ExcessHet=3.0103;FS=0.928;MLEAC=1;MLEAF=0.500;MQ=44.05;MQRankSum=1.037;QD=18.54;ReadPosRankSum=-0.564;SOR=0.943	GT:AD:DP:GQ:PL	0/1:35,35:70:99:1335,0,1391
3R	13468854	.	G	A	804.77	.	AC=1;AF=0.500;AN=2;BaseQRankSum=0.755;ClippingRankSum=0.000;DP=70;ExcessHet=3.0103;FS=6.178;MLEAC=1;MLEAF=0.500;MQ=44.05;MQRankSum=-0.979;QD=11.50;ReadPosRankSum=1.111;SOR=0.494	GT:AD:DP:GQ:PL	0/1:34,36:70:99:833,0,749
3R	13468924	.	CATT	C	1001.73	.	AC=1;AF=0.500;AN=2;BaseQRankSum=-0.173;ClippingRankSum=0.000;DP=58;ExcessHet=3.0103;FS=1.083;MLEAC=1;MLEAF=0.500;MQ=44.14;MQRankSum=-0.797;QD=19.64;ReadPosRankSum=1.044;SOR=0.754	GT:AD:DP:GQ:PL	0/1:21,30:51:99:1039,0,691
3R	13469083	.	CG	C	928.73	.	AC=1;AF=0.500;AN=2;BaseQRankSum=0.211;ClippingRankSum=0.000;DP=47;ExcessHet=3.0103;FS=0.000;MLEAC=1;MLEAF=0.500;MQ=43.92;MQRankSum=-1.369;QD=19.76;ReadPosRankSum=1.107;SOR=0.770	GT:AD:DP:GQ:PL	0/1:23,24:47:99:966,0,1648
3R	13469086	.	ATGCAG	A	925.73	.	AC=1;AF=0.500;AN=2;BaseQRankSum=-0.117;ClippingRankSum=0.000;DP=49;ExcessHet=3.0103;FS=1.093;MLEAC=1;MLEAF=0.500;MQ=43.92;MQRankSum=-1.371;QD=18.89;ReadPosRankSum=-1.590;SOR=0.941	GT:AD:DP:GQ:PL	0/1:24,25:49:99:963,0,1684
3R	13469204	.	A	G	583.77	.	AC=1;AF=0.500;AN=2;BaseQRankSum=-1.615;ClippingRankSum=0.000;DP=51;ExcessHet=3.0103;FS=0.000;MLEAC=1;MLEAF=0.500;MQ=43.88;MQRankSum=0.757;QD=11.68;ReadPosRankSum=-1.866;SOR=0.693	GT:AD:DP:GQ:PL	0/1:23,27:50:99:612,0,520
3R	13469388	.	T	C	954.77	.	AC=1;AF=0.500;AN=2;BaseQRankSum=-0.301;ClippingRankSum=0.000;DP=61;ExcessHet=3.0103;FS=6.843;MLEAC=1;MLEAF=0.500;MQ=43.97;MQRankSum=-1.127;QD=15.65;ReadPosRankSum=1.505;SOR=1.420	GT:AD:DP:GQ:PL	0/1:35,26:61:99:983,0,1428
3R	13469389	.	A	G	954.77	.	AC=1;AF=0.500;AN=2;BaseQRankSum=2.263;ClippingRankSum=0.000;DP=62;ExcessHet=3.0103;FS=5.208;MLEAC=1;MLEAF=0.500;MQ=43.97;MQRankSum=-1.144;QD=15.40;ReadPosRankSum=1.697;SOR=1.445	GT:AD:DP:GQ:PL	0/1:36,26:62:99:983,0,1428
3R	13469392	.	C	A,T	2020.77	.	AC=1,1;AF=0.500,0.500;AN=2;DP=62;ExcessHet=3.0103;FS=0.000;MLEAC=1,1;MLEAF=0.500,0.500;MQ=43.97;QD=32.59;SOR=0.899	GT:AD:DP:GQ:PL	1/2:0,26,36:62:99:2049,1020,1430,1133,0,1025
3R	13469395	.	C	A	1038.77	.	AC=1;AF=0.500;AN=2;BaseQRankSum=0.056;ClippingRankSum=0.000;DP=64;ExcessHet=3.0103;FS=4.930;MLEAC=1;MLEAF=0.500;MQ=43.97;MQRankSum=-1.102;QD=16.23;ReadPosRankSum=0.551;SOR=1.118	GT:AD:DP:GQ:PL	0/1:36,28:64:99:1067,0,1427
3R	13469403	.	A	T	960.77	.	AC=1;AF=0.500;AN=2;BaseQRankSum=-0.891;ClippingRankSum=0.000;DP=58;ExcessHet=3.0103;FS=3.554;MLEAC=1;MLEAF=0.500;MQ=43.97;MQRankSum=-1.075;QD=16.56;ReadPosRankSum=0.735;SOR=0.943	GT:AD:DP:GQ:PL	0/1:32,26:58:99:989,0,1336
3R	13469483	.	C	T	1742.77	.	AC=2;AF=1.00;AN=2;BaseQRankSum=1.767;ClippingRankSum=0.000;DP=65;ExcessHet=3.0103;FS=0.000;MLEAC=2;MLEAF=1.00;MQ=43.94;MQRankSum=-0.090;QD=27.23;ReadPosRankSum=-0.217;SOR=0.273	GT:AD:DP:GQ:PL	1/1:1,63:64:99:1771,182,0
3R	13469499	.	T	C	2875.77	.	AC=2;AF=1.00;AN=2;DP=65;ExcessHet=3.0103;FS=0.000;MLEAC=2;MLEAF=1.00;MQ=43.90;QD=31.68;SOR=0.854	GT:AD:DP:GQ:PL	1/1:0,65:65:99:2904,202,0
3R	13469506	.	C	A	2877.77	.	AC=2;AF=1.00;AN=2;DP=65;ExcessHet=3.0103;FS=0.000;MLEAC=2;MLEAF=1.00;MQ=43.87;QD=31.22;SOR=1.000	GT:AD:DP:GQ:PL	1/1:0,65:65:99:2906,202,0
3R	13469544	.	C	A	1682.77	.	AC=2;AF=1.00;AN=2;DP=60;ExcessHet=3.0103;FS=0.000;MLEAC=2;MLEAF=1.00;MQ=43.67;QD=28.05;SOR=1.255	GT:AD:DP:GQ:PL	1/1:0,60:60:99:1711,180,0
3R	13469633	.	C	T	349.77	.	AC=1;AF=0.500;AN=2;BaseQRankSum=3.561;ClippingRankSum=0.000;DP=37;ExcessHet=3.0103;FS=3.702;MLEAC=1;MLEAF=0.500;MQ=43.92;MQRankSum=0.000;QD=9.72;ReadPosRankSum=-0.436;SOR=1.508	GT:AD:DP:GQ:PL	0/1:20,16:36:99:378,0,415
3R	13469704	.	T	C	572.77	.	AC=1;AF=0.500;AN=2;BaseQRankSum=-2.594;ClippingRankSum=0.000;DP=62;ExcessHet=3.0103;FS=0.000;MLEAC=1;MLEAF=0.500;MQ=43.87;MQRankSum=-0.152;QD=9.39;ReadPosRankSum=-1.401;SOR=0.714	GT:AD:DP:GQ:PL	0/1:33,28:61:99:601,0,774
3R	13470004	.	C	T	1416.77	.	AC=1;AF=0.500;AN=2;BaseQRankSum=2.882;ClippingRankSum=0.000;DP=67;ExcessHet=3.0103;FS=0.000;MLEAC=1;MLEAF=0.500;MQ=43.70;MQRankSum=-2.560;QD=21.15;ReadPosRankSum=0.195;SOR=0.619	GT:AD:DP:GQ:PL	0/1:31,36:67:99:1445,0,1158
3R	13470005	.	G	GTATATA	1407.73	.	AC=1;AF=0.500;AN=2;BaseQRankSum=-0.641;ClippingRankSum=0.000;DP=67;ExcessHet=3.0103;FS=0.000;MLEAC=1;MLEAF=0.500;MQ=43.70;MQRankSum=-2.560;QD=21.01;ReadPosRankSum=0.132;SOR=0.619	GT:AD:DP:GQ:PL	0/1:31,36:67:99:1445,0,1158
3R	13470053	.	T	C	2579.77	.	AC=2;AF=1.00;AN=2;DP=59;ExcessHet=3.0103;FS=0.000;MLEAC=2;MLEAF=1.00;MQ=43.74;QD=26.34;SOR=0.950	GT:AD:DP:GQ:PL	1/1:0,59:59:99:2608,178,0
3R	13470062	.	TTTTTTTTTTTG	T	2658.73	.	AC=2;AF=1.00;AN=2;DP=59;ExcessHet=3.0103;FS=0.000;MLEAC=2;MLEAF=1.00;MQ=43.74;QD=28.46;SOR=0.871	GT:AD:DP:GQ:PL	1/1:0,59:59:99:2696,187,0
3R	13470257	.	A	G	540.77	.	AC=1;AF=0.500;AN=2;BaseQRankSum=-1.474;ClippingRankSum=0.000;DP=67;ExcessHet=3.0103;FS=0.000;MLEAC=1;MLEAF=0.500;MQ=43.94;MQRankSum=1.229;QD=8.07;ReadPosRankSum=0.187;SOR=0.781	GT:AD:DP:GQ:PL	0/1:39,28:67:99:569,0,927
3R	13470286	.	C	T	625.77	.	AC=1;AF=0.500;AN=2;BaseQRankSum=-1.194;ClippingRankSum=0.000;DP=67;ExcessHet=3.0103;FS=0.930;MLEAC=1;MLEAF=0.500;MQ=43.94;MQRankSum=1.305;QD=9.34;ReadPosRankSum=1.063;SOR=0.783	GT:AD:DP:GQ:PL	0/1:37,30:67:99:654,0,819
3R	13470626	.	C	CAATGGA	607.73	.	AC=1;AF=0.500;AN=2;BaseQRankSum=-0.466;ClippingRankSum=0.000;DP=39;ExcessHet=3.0103;FS=2.814;MLEAC=1;MLEAF=0.500;MQ=44.00;MQRankSum=0.000;QD=15.58;ReadPosRankSum=1.171;SOR=0.779	GT:AD:DP:GQ:PL	0/1:23,16:39:99:645,0,1642
3R	13470649	.	G	GC	508.73	.	AC=1;AF=0.500;AN=2;BaseQRankSum=-0.816;ClippingRankSum=0.000;DP=41;ExcessHet=3.0103;FS=1.267;MLEAC=1;MLEAF=0.500;MQ=44.00;MQRankSum=0.000;QD=12.72;ReadPosRankSum=0.475;SOR=1.015	GT:AD:DP:GQ:PL	0/1:25,15:40:99:546,0,1165
3R	13470653	.	T	C	543.77	.	AC=1;AF=0.500;AN=2;BaseQRankSum=-0.200;ClippingRankSum=0.000;DP=42;ExcessHet=3.0103;FS=0.000;MLEAC=1;MLEAF=0.500;MQ=44.00;MQRankSum=0.000;QD=12.95;ReadPosRankSum=-0.117;SOR=0.776	GT:AD:DP:GQ:PL	0/1:26,16:42:99:572,0,1200
3R	13470791	.	A	G	643.77	.	AC=1;AF=0.500;AN=2;BaseQRankSum=1.212;ClippingRankSum=0.000;DP=33;ExcessHet=3.0103;FS=0.000;MLEAC=1;MLEAF=0.500;MQ=43.72;MQRankSum=-0.843;QD=20.77;ReadPosRankSum=-0.395;SOR=0.458	GT:AD:DP:GQ:PL	0/1:14,17:31:99:672,0,504
3R	13470796	.	G	C	643.77	.	AC=1;AF=0.500;AN=2;BaseQRankSum=0.794;ClippingRankSum=0.000;DP=31;ExcessHet=3.0103;FS=0.000;MLEAC=1;MLEAF=0.500;MQ=43.70;MQRankSum=-0.770;QD=22.20;ReadPosRankSum=-0.315;SOR=0.582	GT:AD:DP:GQ:PL	0/1:12,17:29:99:672,0,504
3R	13470859	.	C	T	357.77	.	AC=1;AF=0.500;AN=2;BaseQRankSum=2.526;ClippingRankSum=0.000;DP=36;ExcessHet=3.0103;FS=0.000;MLEAC=1;MLEAF=0.500;MQ=43.53;MQRankSum=0.422;QD=9.94;ReadPosRankSum=-1.649;SOR=0.560	GT:AD:DP:GQ:PL	0/1:19,17:36:99:386,0,403
3R	13470927	.	T	A	1203.77	.	AC=2;AF=1.00;AN=2;DP=44;ExcessHet=3.0103;FS=0.000;MLEAC=2;MLEAF=1.00;MQ=43.56;QD=27.36;SOR=0.883	GT:AD:DP:GQ:PL	1/1:0,44:44:99:1232,131,0
3R	13470959	.	G	T	626.77	.	AC=1;AF=0.500;AN=2;BaseQRankSum=2.727;ClippingRankSum=0.000;DP=48;ExcessHet=3.0103;FS=0.000;MLEAC=1;MLEAF=0.500;MQ=43.38;MQRankSum=2.093;QD=13.34;ReadPosRankSum=0.780;SOR=0.873	GT:AD:DP:GQ:PL	0/1:20,27:47:99:655,0,394
3R	13471184	.	C	T	769.77	.	AC=1;AF=0.500;AN=2;BaseQRankSum=-0.159;ClippingRankSum=0.000;DP=46;ExcessHet=3.0103;FS=5.395;MLEAC=1;MLEAF=0.500;MQ=43.94;MQRankSum=-0.525;QD=17.49;ReadPosRankSum=-0.320;SOR=1.483	GT:AD:DP:GQ:PL	0/1:11,33:44:99:798,0,177
3R	13471280	.	TC	T	2340.73	.	AC=2;AF=1.00;AN=2;DP=54;ExcessHet=3.0103;FS=0.000;MLEAC=2;MLEAF=1.00;MQ=44.00;QD=36.37;SOR=0.767	GT:AD:DP:GQ:PL	1/1:0,54:54:99:2378,163,0
3R	13471285	.	CA	C	2430.73	.	AC=2;AF=1.00;AN=2;DP=55;ExcessHet=3.0103;FS=0.000;MLEAC=2;MLEAF=1.00;MQ=44.00;QD=25.89;SOR=0.729	GT:AD:DP:GQ:PL	1/1:0,55:55:99:2468,169,0
3R	13471293	.	A	T	2299.77	.	AC=2;AF=1.00;AN=2;DP=52;ExcessHet=3.0103;FS=0.000;MLEAC=2;MLEAF=1.00;MQ=44.00;QD=30.85;SOR=0.770	GT:AD:DP:GQ:PL	1/1:0,52:52:99:2328,157,0
3R	13471327	.	C	A	556.77	.	AC=1;AF=0.500;AN=2;BaseQRankSum=0.473;ClippingRankSum=0.000;DP=68;ExcessHet=3.0103;FS=3.358;MLEAC=1;MLEAF=0.500;MQ=44.00;MQRankSum=0.000;QD=8.19;ReadPosRankSum=0.424;SOR=1.179	GT:AD:DP:GQ:PL	0/1:40,28:68:99:585,0,917
3R	13471414	.	G	T	553.77	.	AC=1;AF=0.500;AN=2;BaseQRankSum=2.674;ClippingRankSum=0.000;DP=63;ExcessHet=3.0103;FS=3.448;MLEAC=1;MLEAF=0.500;MQ=43.77;MQRankSum=1.258;QD=8.79;ReadPosRankSum=-0.217;SOR=1.153	GT:AD:DP:GQ:PL	0/1:36,27:63:99:582,0,796
3R	13471732	.	T	TTTGAA	1020.73	.	AC=1;AF=0.500;AN=2;BaseQRankSum=-0.833;ClippingRankSum=0.000;DP=79;ExcessHet=3.0103;FS=0.000;MLEAC=1;MLEAF=0.500;MQ=43.98;MQRankSum=0.796;QD=13.09;ReadPosRankSum=0.116;SOR=0.614	GT:AD:DP:GQ:PL	0/1:49,29:78:99:1058,0,1936
3R	13471735	.	C	A	999.77	.	AC=1;AF=0.500;AN=2;BaseQRankSum=-0.250;ClippingRankSum=0.000;DP=77;ExcessHet=3.0103;FS=0.000;MLEAC=1;MLEAF=0.500;MQ=43.97;MQRankSum=0.783;QD=12.98;ReadPosRankSum=0.540;SOR=0.685	GT:AD:DP:GQ:PL	0/1:49,28:77:99:1028,0,1939
3R	13471741	.	A	G	997.77	.	AC=1;AF=0.500;AN=2;BaseQRankSum=-0.199;ClippingRankSum=0.000;DP=76;ExcessHet=3.0103;FS=0.000;MLEAC=1;MLEAF=0.500;MQ=43.97;MQRankSum=0.791;QD=13.13;ReadPosRankSum=0.167;SOR=0.640	GT:AD:DP:GQ:PL	0/1:48,28:76:99:1026,0,1924
3R	13471805	.	A	T	1066.77	.	AC=1;AF=0.500;AN=2;BaseQRankSum=0.432;ClippingRankSum=0.000;DP=76;ExcessHet=3.0103;FS=0.000;MLEAC=1;MLEAF=0.500;MQ=44.00;MQRankSum=0.000;QD=14.04;ReadPosRankSum=1.187;SOR=0.624	GT:AD:DP:GQ:PL	0/1:29,47:76:99:1095,0,574
3R	13471870	.	T	C	661.77	.	AC=1;AF=0.500;AN=2;BaseQRankSum=2.000;ClippingRankSum=0.000;DP=64;ExcessHet=3.0103;FS=0.000;MLEAC=1;MLEAF=0.500;MQ=44.00;MQRankSum=0.000;QD=10.34;ReadPosRankSum=-0.524;SOR=0.582	GT:AD:DP:GQ:PL	0/1:32,32:64:99:690,0,1240
3R	13471881	.	C	A	707.77	.	AC=1;AF=0.500;AN=2;BaseQRankSum=-1.774;ClippingRankSum=0.000;DP=65;ExcessHet=3.0103;FS=0.000;MLEAC=1;MLEAF=0.500;MQ=44.00;MQRankSum=0.000;QD=11.06;ReadPosRankSum=0.263;SOR=0.662	GT:AD:DP:GQ:PL	0/1:29,35:64:99:736,0,1137
3R	13471931	.	C	G	1681.77	.	AC=2;AF=1.00;AN=2;DP=62;ExcessHet=3.0103;FS=0.000;MLEAC=2;MLEAF=1.00;MQ=44.00;QD=27.13;SOR=0.758	GT:AD:DP:GQ:PL	1/1:0,62:62:99:1710,185,0
3R	13472247	.	G	A	211.77	.	AC=1;AF=0.500;AN=2;BaseQRankSum=0.090;ClippingRankSum=0.000;DP=55;ExcessHet=3.0103;FS=4.362;MLEAC=1;MLEAF=0.500;MQ=43.62;MQRankSum=-0.649;QD=3.92;ReadPosRankSum=0.658;SOR=0.976	GT:AD:DP:GQ:PL	0/1:39,15:54:99:240,0,956
3R	13472303	.	TCCAGTCAG	T	1096.73	.	AC=1;AF=0.500;AN=2;BaseQRankSum=0.506;ClippingRankSum=0.000;DP=49;ExcessHet=3.0103;FS=1.250;MLEAC=1;MLEAF=0.500;MQ=42.79;MQRankSum=0.214;QD=26.11;ReadPosRankSum=-0.392;SOR=0.473	GT:AD:DP:GQ:PL	0/1:14,28:42:99:1134,0,503
3R	13472552	.	G	A	221.77	.	AC=1;AF=0.500;AN=2;BaseQRankSum=1.304;ClippingRankSum=0.000;DP=41;ExcessHet=3.0103;FS=1.345;MLEAC=1;MLEAF=0.500;MQ=43.54;MQRankSum=1.013;QD=5.41;ReadPosRankSum=-0.223;SOR=1.022	GT:AD:DP:GQ:PL	0/1:28,13:41:99:250,0,604
3R	13472666	.	G	T	422.77	.	AC=1;AF=0.500;AN=2;BaseQRankSum=-0.962;ClippingRankSum=0.000;DP=68;ExcessHet=3.0103;FS=5.180;MLEAC=1;MLEAF=0.500;MQ=43.45;MQRankSum=0.073;QD=6.22;ReadPosRankSum=0.116;SOR=1.406	GT:AD:DP:GQ:PL	0/1:45,23:68:99:451,0,1080
3R	13472716	.	T	C	2113.77	.	AC=2;AF=1.00;AN=2;DP=78;ExcessHet=3.0103;FS=0.000;MLEAC=2;MLEAF=1.00;MQ=43.52;QD=27.81;SOR=0.984	GT:AD:DP:GQ:PL	1/1:0,76:76:99:2142,227,0
3R	13472728	.	T	C	2063.77	.	AC=2;AF=1.00;AN=2;DP=78;ExcessHet=3.0103;FS=0.000;MLEAC=2;MLEAF=1.00;MQ=43.52;QD=26.46;SOR=0.855	GT:AD:DP:GQ:PL	1/1:0,78:78:99:2092,232,0
3R	13472905	.	T	G	3246.77	.	AC=2;AF=1.00;AN=2;DP=74;ExcessHet=3.0103;FS=0.000;MLEAC=2;MLEAF=1.00;MQ=43.93;QD=26.48;SOR=0.864	GT:AD:DP:GQ:PL	1/1:0,74:74:99:3275,226,0
3R	13472912	.	T	A	3176.77	.	AC=2;AF=1.00;AN=2;DP=71;ExcessHet=3.0103;FS=0.000;MLEAC=2;MLEAF=1.00;MQ=43.93;QD=29.85;SOR=0.779	GT:AD:DP:GQ:PL	1/1:0,71:71:99:3205,220,0
3R	13472925	.	A	C	2135.77	.	AC=2;AF=1.00;AN=2;DP=78;ExcessHet=3.0103;FS=0.000;MLEAC=2;MLEAF=1.00;MQ=43.94;QD=27.38;SOR=0.744	GT:AD:DP:GQ:PL	1/1:0,78:78:99:2164,233,0
3R	13472976	.	CTA	C	2183.73	.	AC=2;AF=1.00;AN=2;DP=60;ExcessHet=3.0103;FS=0.000;MLEAC=2;MLEAF=1.00;MQ=43.97;QD=30.42;SOR=1.493	GT:AD:DP:GQ:PL	1/1:0,58:58:99:2221,175,0
3R	13473101	3R_13473101_SNP	A	C	692.77	.	AC=1;AF=0.500;AN=2;BaseQRankSum=-1.979;ClippingRankSum=0.000;DB;DP=53;ExcessHet=3.0103;FS=3.981;MLEAC=1;MLEAF=0.500;MQ=43.96;MQRankSum=-0.772;QD=13.07;ReadPosRankSum=1.483;SOR=0.518	GT:AD:DP:GQ:PL	0/1:21,32:53:99:721,0,450
3R	13473107	.	A	G	1919.77	.	AC=2;AF=1.00;AN=2;DP=51;ExcessHet=3.0103;FS=0.000;MLEAC=2;MLEAF=1.00;MQ=43.96;QD=28.60;SOR=0.813	GT:AD:DP:GQ:PL	1/1:0,51:51:99:1948,153,0
3R	13473184	.	TC	T	277.73	.	AC=1;AF=0.500;AN=2;BaseQRankSum=0.255;ClippingRankSum=0.000;DP=34;ExcessHet=3.0103;FS=1.585;MLEAC=1;MLEAF=0.500;MQ=44.00;MQRankSum=0.000;QD=8.96;ReadPosRankSum=-0.465;SOR=0.385	GT:AD:DP:GQ:PL	0/1:14,17:31:99:315,0,242
3R	13473387	.	C	T	299.77	.	AC=1;AF=0.500;AN=2;BaseQRankSum=1.868;ClippingRankSum=0.000;DP=34;ExcessHet=3.0103;FS=0.000;MLEAC=1;MLEAF=0.500;MQ=44.00;MQRankSum=0.000;QD=9.08;ReadPosRankSum=-0.387;SOR=0.481	GT:AD:DP:GQ:PL	0/1:23,10:33:99:328,0,1182
3R	13473390	.	A	G	299.77	.	AC=1;AF=0.500;AN=2;BaseQRankSum=-0.216;ClippingRankSum=0.000;DP=34;ExcessHet=3.0103;FS=0.000;MLEAC=1;MLEAF=0.500;MQ=44.00;MQRankSum=0.000;QD=9.08;ReadPosRankSum=0.446;SOR=0.892	GT:AD:DP:GQ:PL	0/1:24,9:33:99:328,0,1182
3R	13473573	.	C	G	664.77	.	AC=1;AF=0.500;AN=2;BaseQRankSum=-1.653;ClippingRankSum=0.000;DP=61;ExcessHet=3.0103;FS=0.988;MLEAC=1;MLEAF=0.500;MQ=43.94;MQRankSum=0.188;QD=10.90;ReadPosRankSum=0.605;SOR=0.549	GT:AD:DP:GQ:PL	0/1:27,34:61:99:693,0,580
3R	13473660	.	G	GAGT	346.73	.	AC=1;AF=0.500;AN=2;BaseQRankSum=0.943;ClippingRankSum=0.000;DP=37;ExcessHet=3.0103;FS=7.720;MLEAC=1;MLEAF=0.500;MQ=43.64;MQRankSum=0.710;QD=9.37;ReadPosRankSum=0.798;SOR=1.760	GT:AD:DP:GQ:PL	0/1:26,11:37:99:384,0,1059
3R	13473678	.	G	T	361.77	.	AC=1;AF=0.500;AN=2;BaseQRankSum=1.443;ClippingRankSum=0.000;DP=34;ExcessHet=3.0103;FS=5.305;MLEAC=1;MLEAF=0.500;MQ=43.61;MQRankSum=0.754;QD=10.64;ReadPosRankSum=0.792;SOR=1.670	GT:AD:DP:GQ:PL	0/1:23,11:34:99:390,0,975
3R	13473693	.	T	G	702.77	.	AC=1;AF=0.500;AN=2;BaseQRankSum=-1.345;ClippingRankSum=0.000;DP=30;ExcessHet=3.0103;FS=1.537;MLEAC=1;MLEAF=0.500;MQ=43.56;MQRankSum=-0.692;QD=23.43;ReadPosRankSum=-0.065;SOR=0.420	GT:AD:DP:GQ:PL	0/1:11,19:30:99:731,0,405
3R	13473695	.	T	G	1287.77	.	AC=2;AF=1.00;AN=2;DP=28;ExcessHet=3.0103;FS=0.000;MLEAC=2;MLEAF=1.00;MQ=43.53;QD=31.38;SOR=1.609	GT:AD:DP:GQ:PL	1/1:0,28:28:90:1316,90,0
3R	13473699	.	C	T	379.77	.	AC=1;AF=0.500;AN=2;BaseQRankSum=1.309;ClippingRankSum=0.000;DP=29;ExcessHet=3.0103;FS=1.585;MLEAC=1;MLEAF=0.500;MQ=43.55;MQRankSum=0.853;QD=13.10;ReadPosRankSum=0.090;SOR=1.179	GT:AD:DP:GQ:PL	0/1:18,11:29:99:408,0,688
3R	13473744	.	CAA	C,CAAA	292.73	.	AC=1,1;AF=0.500,0.500;AN=2;DP=24;ExcessHet=3.0103;FS=0.000;MLEAC=1,1;MLEAF=0.500,0.500;MQ=43.37;QD=18.30;SOR=1.244	GT:AD:DP:GQ:PL	1/2:0,6,10:16:99:330,225,329,142,0,150
3R	13473840	.	G	A	372.77	.	AC=1;AF=0.500;AN=2;BaseQRankSum=-1.470;ClippingRankSum=0.000;DP=51;ExcessHet=3.0103;FS=2.564;MLEAC=1;MLEAF=0.500;MQ=43.55;MQRankSum=0.642;QD=7.31;ReadPosRankSum=-0.557;SOR=1.251	GT:AD:DP:GQ:PL	0/1:31,20:51:99:401,0,721
3R	13473999	.	TGGGGCGGAGGCGCAGG	T	2021.73	.	AC=2;AF=1.00;AN=2;DP=46;ExcessHet=3.0103;FS=0.000;MLEAC=2;MLEAF=1.00;MQ=43.26;QD=29.03;SOR=1.085	GT:AD:DP:GQ:PL	1/1:0,46:46:99:2059,139,0
3R	13474288	.	GCAGCAA	G	697.73	.	AC=1;AF=0.500;AN=2;BaseQRankSum=-0.056;ClippingRankSum=0.000;DP=45;ExcessHet=3.0103;FS=0.000;MLEAC=1;MLEAF=0.500;MQ=42.98;MQRankSum=-1.556;QD=17.44;ReadPosRankSum=-0.028;SOR=0.701	GT:AD:DP:GQ:PL	0/1:21,19:40:99:735,0,1204
3R	13474345	.	CGCA	C	696.73	.	AC=1;AF=0.500;AN=2;BaseQRankSum=0.898;ClippingRankSum=0.000;DP=46;ExcessHet=3.0103;FS=4.300;MLEAC=1;MLEAF=0.500;MQ=43.40;MQRankSum=-0.260;QD=15.83;ReadPosRankSum=-0.756;SOR=1.402	GT:AD:DP:GQ:PL	0/1:24,20:44:99:734,0,1011
3R	13474588	.	CT	C	1086.73	.	AC=2;AF=1.00;AN=2;DP=57;ExcessHet=3.0103;FS=0.000;MLEAC=2;MLEAF=1.00;MQ=43.97;QD=20.12;SOR=1.118	GT:AD:DP:GQ:PL	1/1:0,54:54:99:1124,161,0
3R	13474756	.	C	T	590.77	.	AC=1;AF=0.500;AN=2;BaseQRankSum=-1.335;ClippingRankSum=0.000;DP=50;ExcessHet=3.0103;FS=2.643;MLEAC=1;MLEAF=0.500;MQ=43.92;MQRankSum=-0.840;QD=12.31;ReadPosRankSum=-0.024;SOR=0.325	GT:AD:DP:GQ:PL	0/1:21,27:48:99:619,0,480
3R	13474952	.	T	G	2326.77	.	AC=2;AF=1.00;AN=2;DP=84;ExcessHet=3.0103;FS=0.000;MLEAC=2;MLEAF=1.00;MQ=43.98;QD=27.70;SOR=0.843	GT:AD:DP:GQ:PL	1/1:0,84:84:99:2355,251,0
3R	13475017	.	A	G	775.77	.	AC=1;AF=0.500;AN=2;BaseQRankSum=0.827;ClippingRankSum=0.000;DP=83;ExcessHet=3.0103;FS=0.842;MLEAC=1;MLEAF=0.500;MQ=44.00;MQRankSum=0.000;QD=9.35;ReadPosRankSum=-3.436;SOR=0.523	GT:AD:DP:GQ:PL	0/1:45,38:83:99:804,0,1005
3R	13475114	.	A	C	1778.77	.	AC=2;AF=1.00;AN=2;DP=64;ExcessHet=3.0103;FS=0.000;MLEAC=2;MLEAF=1.00;MQ=43.97;QD=27.79;SOR=0.756	GT:AD:DP:GQ:PL	1/1:0,64:64:99:1807,192,0
3R	13475329	.	C	A	994.77	.	AC=1;AF=0.500;AN=2;BaseQRankSum=-1.050;ClippingRankSum=0.000;DP=73;ExcessHet=3.0103;FS=0.000;MLEAC=1;MLEAF=0.500;MQ=44.00;MQRankSum=0.000;QD=13.63;ReadPosRankSum=0.600;SOR=0.674	GT:AD:DP:GQ:PL	0/1:29,44:73:99:1023,0,974
3R	13475353	.	C	A	556.77	.	AC=1;AF=0.500;AN=2;BaseQRankSum=1.670;ClippingRankSum=0.000;DP=72;ExcessHet=3.0103;FS=0.000;MLEAC=1;MLEAF=0.500;MQ=44.00;MQRankSum=0.000;QD=7.73;ReadPosRankSum=-0.469;SOR=0.749	GT:AD:DP:GQ:PL	0/1:44,28:72:99:585,0,1637
3R	13475426	.	A	T	2080.77	.	AC=2;AF=1.00;AN=2;DP=76;ExcessHet=3.0103;FS=0.000;MLEAC=2;MLEAF=1.00;MQ=44.00;QD=27.38;SOR=0.801	GT:AD:DP:GQ:PL	1/1:0,76:76:99:2109,227,0
3R	13475793	.	A	C	596.77	.	AC=1;AF=0.500;AN=2;BaseQRankSum=0.033;ClippingRankSum=0.000;DP=69;ExcessHet=3.0103;FS=5.443;MLEAC=1;MLEAF=0.500;MQ=43.94;MQRankSum=-1.099;QD=9.04;ReadPosRankSum=-1.708;SOR=0.261	GT:AD:DP:GQ:PL	0/1:37,29:66:99:625,0,828
3R	13476527	.	A	T	836.77	.	AC=1;AF=0.500;AN=2;BaseQRankSum=-3.599;ClippingRankSum=0.000;DP=66;ExcessHet=3.0103;FS=10.948;MLEAC=1;MLEAF=0.500;MQ=43.89;MQRankSum=1.233;QD=12.68;ReadPosRankSum=1.256;SOR=1.254	GT:AD:DP:GQ:PL	0/1:27,39:66:99:865,0,567
3R	13476562	.	T	A	1065.77	.	AC=1;AF=0.500;AN=2;BaseQRankSum=-4.039;ClippingRankSum=0.000;DP=78;ExcessHet=3.0103;FS=7.887;MLEAC=1;MLEAF=0.500;MQ=43.91;MQRankSum=1.300;QD=14.02;ReadPosRankSum=0.109;SOR=0.645	GT:AD:DP:GQ:PL	0/1:29,47:76:99:1094,0,611
3R	13476628	.	C	T	946.77	.	AC=1;AF=0.500;AN=2;BaseQRankSum=4.299;ClippingRankSum=0.000;DP=64;ExcessHet=3.0103;FS=0.000;MLEAC=1;MLEAF=0.500;MQ=43.89;MQRankSum=1.307;QD=15.03;ReadPosRankSum=-1.488;SOR=0.686	GT:AD:DP:GQ:PL	0/1:24,39:63:99:975,0,479
3R	13476950	.	T	G	961.77	.	AC=1;AF=0.500;AN=2;BaseQRankSum=1.431;ClippingRankSum=0.000;DP=60;ExcessHet=3.0103;FS=1.119;MLEAC=1;MLEAF=0.500;MQ=43.97;MQRankSum=-0.599;QD=16.30;ReadPosRankSum=-1.589;SOR=0.990	GT:AD:DP:GQ:PL	0/1:17,42:59:99:990,0,573
3R	13476974	.	G	A	325.77	.	AC=1;AF=0.500;AN=2;BaseQRankSum=-1.029;ClippingRankSum=0.000;DP=55;ExcessHet=3.0103;FS=4.130;MLEAC=1;MLEAF=0.500;MQ=43.96;MQRankSum=0.746;QD=6.03;ReadPosRankSum=0.749;SOR=0.293	GT:AD:DP:GQ:PL	0/1:36,18:54:99:354,0,1412
3R	13477096	.	C	A	573.77	.	AC=1;AF=0.500;AN=2;BaseQRankSum=1.900;ClippingRankSum=0.000;DP=34;ExcessHet=3.0103;FS=0.000;MLEAC=1;MLEAF=0.500;MQ=44.00;MQRankSum=0.000;QD=16.88;ReadPosRankSum=-0.174;SOR=0.741	GT:AD:DP:GQ:PL	0/1:18,16:34:99:602,0,682
3R	13477111	.	AT	A	558.73	.	AC=1;AF=0.500;AN=2;BaseQRankSum=0.432;ClippingRankSum=0.000;DP=35;ExcessHet=3.0103;FS=0.000;MLEAC=1;MLEAF=0.500;MQ=44.00;MQRankSum=0.000;QD=15.96;ReadPosRankSum=0.895;SOR=0.871	GT:AD:DP:GQ:PL	0/1:19,16:35:99:596,0,753
3R	13477179	.	G	C	799.77	.	AC=1;AF=0.500;AN=2;BaseQRankSum=2.047;ClippingRankSum=0.000;DP=39;ExcessHet=3.0103;FS=1.243;MLEAC=1;MLEAF=0.500;MQ=44.00;MQRankSum=0.000;QD=20.51;ReadPosRankSum=-0.070;SOR=0.620	GT:AD:DP:GQ:PL	0/1:18,21:39:99:828,0,672
3R	13477180	.	A	T	799.77	.	AC=1;AF=0.500;AN=2;BaseQRankSum=0.867;ClippingRankSum=0.000;DP=39;ExcessHet=3.0103;FS=1.243;MLEAC=1;MLEAF=0.500;MQ=44.00;MQRankSum=0.000;QD=20.51;ReadPosRankSum=-0.042;SOR=0.620	GT:AD:DP:GQ:PL	0/1:18,21:39:99:828,0,672
3R	13477260	.	T	G	1385.77	.	AC=2;AF=1.00;AN=2;DP=50;ExcessHet=3.0103;FS=0.000;MLEAC=2;MLEAF=1.00;MQ=44.00;QD=27.72;SOR=0.952	GT:AD:DP:GQ:PL	1/1:0,50:50:99:1414,150,0
3R	13477289	.	G	T	458.77	.	AC=1;AF=0.500;AN=2;BaseQRankSum=1.536;ClippingRankSum=0.000;DP=50;ExcessHet=3.0103;FS=2.450;MLEAC=1;MLEAF=0.500;MQ=44.00;MQRankSum=0.000;QD=9.36;ReadPosRankSum=0.353;SOR=0.405	GT:AD:DP:GQ:PL	0/1:26,23:49:99:487,0,547
3R	13477384	.	A	G	1088.77	.	AC=1;AF=0.500;AN=2;BaseQRankSum=-2.962;ClippingRankSum=0.000;DP=56;ExcessHet=3.0103;FS=1.061;MLEAC=1;MLEAF=0.500;MQ=44.00;MQRankSum=0.000;QD=19.44;ReadPosRankSum=-0.140;SOR=0.973	GT:AD:DP:GQ:PL	0/1:27,29:56:99:1117,0,1299
3R	13477389	.	C	T	1085.77	.	AC=1;AF=0.500;AN=2;BaseQRankSum=2.774;ClippingRankSum=0.000;DP=56;ExcessHet=3.0103;FS=2.354;MLEAC=1;MLEAF=0.500;MQ=44.00;MQRankSum=0.000;QD=19.39;ReadPosRankSum=-0.115;SOR=1.206	GT:AD:DP:GQ:PL	0/1:28,28:56:99:1114,0,1320
3R	13477390	.	C	T	1059.77	.	AC=1;AF=0.500;AN=2;BaseQRankSum=3.215;ClippingRankSum=0.000;DP=56;ExcessHet=3.0103;FS=5.536;MLEAC=1;MLEAF=0.500;MQ=44.00;MQRankSum=0.000;QD=18.92;ReadPosRankSum=0.312;SOR=1.470	GT:AD:DP:GQ:PL	0/1:29,27:56:99:1088,0,1323
3R	13477457	.	G	A	692.77	.	AC=1;AF=0.500;AN=2;BaseQRankSum=-1.282;ClippingRankSum=0.000;DP=70;ExcessHet=3.0103;FS=4.608;MLEAC=1;MLEAF=0.500;MQ=44.00;MQRankSum=0.000;QD=9.90;ReadPosRankSum=-1.312;SOR=1.148	GT:AD:DP:GQ:PL	0/1:37,33:70:99:721,0,833
3R	13477501	.	AGGCC	A	1190.73	.	AC=1;AF=0.500;AN=2;BaseQRankSum=-0.126;ClippingRankSum=0.000;DP=69;ExcessHet=3.0103;FS=0.000;MLEAC=1;MLEAF=0.500;MQ=44.00;MQRankSum=0.000;QD=18.04;ReadPosRankSum=-0.148;SOR=0.714	GT:AD:DP:GQ:PL	0/1:34,32:66:99:1228,0,1406
3R	13477614	.	C	T	896.77	.	AC=1;AF=0.500;AN=2;BaseQRankSum=0.826;ClippingRankSum=0.000;DP=64;ExcessHet=3.0103;FS=7.396;MLEAC=1;MLEAF=0.500;MQ=44.00;MQRankSum=0.000;QD=14.46;ReadPosRankSum=-0.204;SOR=0.378	GT:AD:DP:GQ:PL	0/1:22,40:62:99:925,0,432
3R	13477711	.	C	T	2066.77	.	AC=2;AF=1.00;AN=2;DP=76;ExcessHet=3.0103;FS=0.000;MLEAC=2;MLEAF=1.00;MQ=43.97;QD=27.19;SOR=0.746	GT:AD:DP:GQ:PL	1/1:0,76:76:99:2095,228,0
3R	13477763	.	C	CTA	1252.73	.	AC=1;AF=0.500;AN=2;BaseQRankSum=0.513;ClippingRankSum=0.000;DP=80;ExcessHet=3.0103;FS=0.000;MLEAC=1;MLEAF=0.500;MQ=43.98;MQRankSum=-0.794;QD=16.27;ReadPosRankSum=-1.117;SOR=0.634	GT:AD:DP:GQ:PL	0/1:31,46:77:99:1290,0,735
3R	13477848	.	C	T	2345.77	.	AC=2;AF=1.00;AN=2;DP=85;ExcessHet=3.0103;FS=0.000;MLEAC=2;MLEAF=1.00;MQ=44.00;QD=27.60;SOR=0.922	GT:AD:DP:GQ:PL	1/1:0,85:85:99:2374,255,0
3R	13478169	.	T	C	844.77	.	AC=1;AF=0.500;AN=2;BaseQRankSum=1.160;ClippingRankSum=0.000;DP=67;ExcessHet=3.0103;FS=0.000;MLEAC=1;MLEAF=0.500;MQ=43.88;MQRankSum=1.326;QD=12.61;ReadPosRankSum=-0.680;SOR=0.670	GT:AD:DP:GQ:PL	0/1:29,38:67:99:873,0,574
3R	13478347	.	G	A	494.77	.	AC=1;AF=0.500;AN=2;BaseQRankSum=2.583;ClippingRankSum=0.000;DP=46;ExcessHet=3.0103;FS=4.288;MLEAC=1;MLEAF=0.500;MQ=43.94;MQRankSum=1.067;QD=10.99;ReadPosRankSum=0.827;SOR=1.426	GT:AD:DP:GQ:PL	0/1:22,23:45:99:523,0,475
3R	13478424	.	T	C	1232.77	.	AC=2;AF=1.00;AN=2;DP=46;ExcessHet=3.0103;FS=0.000;MLEAC=2;MLEAF=1.00;MQ=43.85;QD=27.39;SOR=1.559	GT:AD:DP:GQ:PL	1/1:0,45:45:99:1261,135,0
3R	13478467	.	T	C	875.77	.	AC=1;AF=0.500;AN=2;BaseQRankSum=-0.854;ClippingRankSum=0.000;DP=44;ExcessHet=3.0103;FS=0.000;MLEAC=1;MLEAF=0.500;MQ=43.91;MQRankSum=0.201;QD=20.37;ReadPosRankSum=0.819;SOR=0.984	GT:AD:DP:GQ:PL	0/1:19,24:43:99:904,0,696
3R	13478474	.	T	C	823.77	.	AC=1;AF=0.500;AN=2;BaseQRankSum=-1.289;ClippingRankSum=0.000;DP=41;ExcessHet=3.0103;FS=1.925;MLEAC=1;MLEAF=0.500;MQ=43.90;MQRankSum=0.180;QD=20.59;ReadPosRankSum=1.012;SOR=1.402	GT:AD:DP:GQ:PL	0/1:18,22:40:99:852,0,675
3R	13478675	.	C	A	1537.77	.	AC=1;AF=0.500;AN=2;BaseQRankSum=1.663;ClippingRankSum=0.000;DP=70;ExcessHet=3.0103;FS=8.156;MLEAC=1;MLEAF=0.500;MQ=44.00;MQRankSum=0.000;QD=21.97;ReadPosRankSum=-0.205;SOR=0.690	GT:AD:DP:GQ:PL	0/1:29,41:70:99:1566,0,1094
3R	13478676	.	G	T	1537.77	.	AC=1;AF=0.500;AN=2;BaseQRankSum=1.821;ClippingRankSum=0.000;DP=70;ExcessHet=3.0103;FS=8.156;MLEAC=1;MLEAF=0.500;MQ=44.00;MQRankSum=0.000;QD=21.97;ReadPosRankSum=-0.309;SOR=0.690	GT:AD:DP:GQ:PL	0/1:29,41:70:99:1566,0,1094
3R	13478728	.	T	C	743.77	.	AC=1;AF=0.500;AN=2;BaseQRankSum=-0.746;ClippingRankSum=0.000;DP=64;ExcessHet=3.0103;FS=9.003;MLEAC=1;MLEAF=0.500;MQ=44.00;MQRankSum=0.000;QD=11.62;ReadPosRankSum=0.998;SOR=1.777	GT:AD:DP:GQ:PL	0/1:29,35:64:99:772,0,982
3R	13478743	.	T	A	782.77	.	AC=1;AF=0.500;AN=2;BaseQRankSum=-1.929;ClippingRankSum=0.000;DP=57;ExcessHet=3.0103;FS=1.098;MLEAC=1;MLEAF=0.500;MQ=44.00;MQRankSum=0.000;QD=13.73;ReadPosRankSum=0.402;SOR=0.495	GT:AD:DP:GQ:PL	0/1:35,22:57:99:811,0,1403
3R	13478748	.	T	A	782.77	.	AC=1;AF=0.500;AN=2;BaseQRankSum=1.900;ClippingRankSum=0.000;DP=57;ExcessHet=3.0103;FS=0.000;MLEAC=1;MLEAF=0.500;MQ=44.00;MQRankSum=0.000;QD=13.73;ReadPosRankSum=0.590;SOR=0.596	GT:AD:DP:GQ:PL	0/1:35,22:57:99:811,0,1396
3R	13478804	.	A	T	1063.77	.	AC=1;AF=0.500;AN=2;BaseQRankSum=3.185;ClippingRankSum=0.000;DP=74;ExcessHet=3.0103;FS=1.962;MLEAC=1;MLEAF=0.500;MQ=44.00;MQRankSum=0.000;QD=14.38;ReadPosRankSum=-0.416;SOR=0.493	GT:AD:DP:GQ:PL	0/1:27,47:74:99:1092,0,522
3R	13478846	.	G	A	1026.77	.	AC=1;AF=0.500;AN=2;BaseQRankSum=0.628;ClippingRankSum=0.000;DP=69;ExcessHet=3.0103;FS=6.851;MLEAC=1;MLEAF=0.500;MQ=43.97;MQRankSum=-0.700;QD=14.88;ReadPosRankSum=-0.858;SOR=0.314	GT:AD:DP:GQ:PL	0/1:24,45:69:99:1055,0,474
3R	13479042	.	TC	T	1487.73	.	AC=2;AF=1.00;AN=2;DP=50;ExcessHet=3.0103;FS=0.000;MLEAC=2;MLEAF=1.00;MQ=43.96;QD=30.99;SOR=0.963	GT:AD:DP:GQ:PL	1/1:0,48:48:99:1525,144,0
3R	13479218	.	G	T	815.77	.	AC=1;AF=0.500;AN=2;BaseQRankSum=-2.239;ClippingRankSum=0.000;DP=66;ExcessHet=3.0103;FS=3.394;MLEAC=1;MLEAF=0.500;MQ=43.97;MQRankSum=-0.855;QD=12.36;ReadPosRankSum=0.277;SOR=0.366	GT:AD:DP:GQ:PL	0/1:29,37:66:99:844,0,644
3R	13479242	.	A	T	2350.77	.	AC=2;AF=1.00;AN=2;DP=67;ExcessHet=3.0103;FS=0.000;MLEAC=2;MLEAF=1.00;MQ=43.97;QD=32.87;SOR=1.146	GT:AD:DP:GQ:PL	1/1:0,67:67:99:2379,201,0
3R	13480074	.	C	G	659.77	.	AC=1;AF=0.500;AN=2;BaseQRankSum=0.355;ClippingRankSum=0.000;DP=73;ExcessHet=3.0103;FS=0.906;MLEAC=1;MLEAF=0.500;MQ=43.97;MQRankSum=0.911;QD=9.04;ReadPosRankSum=-0.041;SOR=0.856	GT:AD:DP:GQ:PL	0/1:41,32:73:99:688,0,937
3R	13480265	.	G	T	542.77	.	AC=1;AF=0.500;AN=2;BaseQRankSum=0.438;ClippingRankSum=0.000;DP=46;ExcessHet=3.0103;FS=2.454;MLEAC=1;MLEAF=0.500;MQ=44.00;MQRankSum=0.000;QD=11.80;ReadPosRankSum=0.162;SOR=0.560	GT:AD:DP:GQ:PL	0/1:21,25:46:99:571,0,452
3R	13480412	.	C	T	1324.77	.	AC=2;AF=1.00;AN=2;BaseQRankSum=1.694;ClippingRankSum=0.000;DP=55;ExcessHet=3.0103;FS=0.000;MLEAC=2;MLEAF=1.00;MQ=43.58;MQRankSum=3.915;QD=25.98;ReadPosRankSum=-0.441;SOR=0.256	GT:AD:DP:GQ:PL	1/1:1,50:51:99:1353,129,0
3R	13480443	.	A	G	1550.77	.	AC=2;AF=1.00;AN=2;DP=63;ExcessHet=3.0103;FS=0.000;MLEAC=2;MLEAF=1.00;MQ=43.75;QD=27.69;SOR=0.841	GT:AD:DP:GQ:PL	1/1:0,56:56:99:1579,168,0
3R	13480566	.	G	T	1403.77	.	AC=2;AF=1.00;AN=2;DP=57;ExcessHet=3.0103;FS=0.000;MLEAC=2;MLEAF=1.00;MQ=43.77;QD=28.08;SOR=1.270	GT:AD:DP:GQ:PL	1/1:0,50:50:99:1432,150,0
3R	13480614	.	T	TGTCCCACTA	181.73	.	AC=1;AF=0.500;AN=2;BaseQRankSum=1.191;ClippingRankSum=0.000;DP=50;ExcessHet=3.0103;FS=18.098;MLEAC=1;MLEAF=0.500;MQ=43.47;MQRankSum=-4.477;QD=3.95;ReadPosRankSum=-3.995;SOR=4.209	GT:AD:DP:GQ:PL	0/1:38,8:46:99:219,0,1599
3R	13480616	.	T	TCCATCGCAACTGAATTTAGAATCGTGGACGACTAAAACGTTGTGGCTTGCTTCCACCTGGTCGGTCTTGATTAATGCTCTGA	179.73	.	AC=1;AF=0.500;AN=2;BaseQRankSum=1.049;ClippingRankSum=0.000;DP=49;ExcessHet=3.0103;FS=18.067;MLEAC=1;MLEAF=0.500;MQ=43.46;MQRankSum=-4.790;QD=3.99;ReadPosRankSum=-4.167;SOR=4.174	GT:AD:DP:GQ:PL	0/1:38,7:45:99:217,0,1601
3R	13480784	.	CG	C	1192.73	.	AC=1;AF=0.500;AN=2;BaseQRankSum=-0.702;ClippingRankSum=0.000;DP=65;ExcessHet=3.0103;FS=12.912;MLEAC=1;MLEAF=0.500;MQ=43.64;MQRankSum=0.773;QD=20.56;ReadPosRankSum=0.112;SOR=0.102	GT:AD:DP:GQ:PL	0/1:19,39:58:99:1230,0,500
3R	13480882	.	G	A	391.77	.	AC=1;AF=0.500;AN=2;BaseQRankSum=1.477;ClippingRankSum=0.000;DP=57;ExcessHet=3.0103;FS=5.727;MLEAC=1;MLEAF=0.500;MQ=43.69;MQRankSum=-2.279;QD=7.25;ReadPosRankSum=0.453;SOR=0.612	GT:AD:DP:GQ:PL	0/1:34,20:54:99:420,0,737
3R	13481108	.	T	A	761.77	.	AC=1;AF=0.500;AN=2;BaseQRankSum=-0.201;ClippingRankSum=0.000;DP=75;ExcessHet=3.0103;FS=8.891;MLEAC=1;MLEAF=0.500;MQ=44.10;MQRankSum=-0.863;QD=10.16;ReadPosRankSum=-0.312;SOR=0.353	GT:AD:DP:GQ:PL	0/1:52,23:75:99:790,0,2435
3R	13481113	.	G	T	758.77	.	AC=1;AF=0.500;AN=2;BaseQRankSum=2.055;ClippingRankSum=0.000;DP=77;ExcessHet=3.0103;FS=6.837;MLEAC=1;MLEAF=0.500;MQ=44.09;MQRankSum=-0.880;QD=9.85;ReadPosRankSum=0.301;SOR=0.394	GT:AD:DP:GQ:PL	0/1:54,23:77:99:787,0,2472
3R	13481156	.	A	C	428.77	.	AC=1;AF=0.500;AN=2;BaseQRankSum=2.190;ClippingRankSum=0.000;DP=77;ExcessHet=3.0103;FS=3.469;MLEAC=1;MLEAF=0.500;MQ=44.09;MQRankSum=-0.819;QD=5.64;ReadPosRankSum=0.730;SOR=0.346	GT:AD:DP:GQ:PL	0/1:51,25:76:99:457,0,1171
3R	13481167	.	T	C	489.77	.	AC=1;AF=0.500;AN=2;BaseQRankSum=2.124;ClippingRankSum=0.000;DP=84;ExcessHet=3.0103;FS=1.978;MLEAC=1;MLEAF=0.500;MQ=44.09;MQRankSum=-0.827;QD=5.90;ReadPosRankSum=1.011;SOR=0.448	GT:AD:DP:GQ:PL	0/1:56,27:83:99:518,0,1282
3R	13481170	.	G	GA	878.73	.	AC=1;AF=0.500;AN=2;BaseQRankSum=0.024;ClippingRankSum=0.000;DP=83;ExcessHet=3.0103;FS=3.431;MLEAC=1;MLEAF=0.500;MQ=44.09;MQRankSum=-0.803;QD=11.87;ReadPosRankSum=0.629;SOR=0.343	GT:AD:DP:GQ:PL	0/1:49,25:74:99:916,0,2105
3R	13481180	.	T	A	929.77	.	AC=1;AF=0.500;AN=2;BaseQRankSum=1.513;ClippingRankSum=0.000;DP=81;ExcessHet=3.0103;FS=3.099;MLEAC=1;MLEAF=0.500;MQ=44.09;MQRankSum=-0.789;QD=11.48;ReadPosRankSum=0.263;SOR=0.416	GT:AD:DP:GQ:PL	0/1:53,28:81:99:958,0,2149
3R	13481271	.	C	T	1918.77	.	AC=2;AF=1.00;AN=2;DP=71;ExcessHet=3.0103;FS=0.000;MLEAC=2;MLEAF=1.00;MQ=44.00;QD=27.41;SOR=0.750	GT:AD:DP:GQ:PL	1/1:0,70:70:99:1947,209,0
3R	13481453	.	GTGGTCAA	G	808.73	.	AC=1;AF=0.500;AN=2;BaseQRankSum=-1.347;ClippingRankSum=0.000;DP=65;ExcessHet=3.0103;FS=7.415;MLEAC=1;MLEAF=0.500;MQ=44.00;MQRankSum=0.000;QD=12.84;ReadPosRankSum=0.424;SOR=0.353	GT:AD:DP:GQ:PL	0/1:40,23:63:99:846,0,3279
3R	13481724	.	T	C	941.77	.	AC=1;AF=0.500;AN=2;BaseQRankSum=2.254;ClippingRankSum=0.000;DP=67;ExcessHet=3.0103;FS=3.664;MLEAC=1;MLEAF=0.500;MQ=44.00;MQRankSum=0.000;QD=14.06;ReadPosRankSum=-0.248;SOR=0.315	GT:AD:DP:GQ:PL	0/1:24,43:67:99:970,0,445
3R	13481854	.	T	A	1695.77	.	AC=2;AF=1.00;AN=2;DP=63;ExcessHet=3.0103;FS=0.000;MLEAC=2;MLEAF=1.00;MQ=44.00;QD=26.92;SOR=0.724	GT:AD:DP:GQ:PL	1/1:0,63:63:99:1724,188,0
3R	13482397	.	A	G	521.77	.	AC=1;AF=0.500;AN=2;BaseQRankSum=2.544;ClippingRankSum=0.000;DP=39;ExcessHet=3.0103;FS=1.294;MLEAC=1;MLEAF=0.500;MQ=43.90;MQRankSum=0.378;QD=13.38;ReadPosRankSum=-0.388;SOR=0.399	GT:AD:DP:GQ:PL	0/1:15,24:39:99:550,0,297
3R	13482572	.	T	A	39.28	.	AC=2;AF=1.00;AN=2;DP=3;ExcessHet=3.0103;FS=0.000;MLEAC=2;MLEAF=1.00;MQ=44.00;QD=13.09;SOR=2.833	GT:AD:DP:GQ:PL	1/1:0,3:3:9:67,9,0
3R	13482604	.	A	G	364.77	.	AC=2;AF=1.00;AN=2;DP=14;ExcessHet=3.0103;FS=0.000;MLEAC=2;MLEAF=1.00;MQ=43.44;QD=26.05;SOR=1.329	GT:AD:DP:GQ:PL	1/1:0,14:14:42:393,42,0
3R	13482726	.	G	T	485.77	.	AC=1;AF=0.500;AN=2;BaseQRankSum=2.304;ClippingRankSum=0.000;DP=46;ExcessHet=3.0103;FS=4.288;MLEAC=1;MLEAF=0.500;MQ=42.68;MQRankSum=-2.645;QD=10.56;ReadPosRankSum=-0.396;SOR=1.389	GT:AD:DP:GQ:PL	0/1:23,23:46:99:514,0,487
3R	13482733	.	G	A	2029.77	.	AC=2;AF=1.00;AN=2;DP=46;ExcessHet=3.0103;FS=0.000;MLEAC=2;MLEAF=1.00;MQ=42.68;QD=31.13;SOR=0.976	GT:AD:DP:GQ:PL	1/1:0,46:46:99:2058,141,0
3R	13482747	.	T	C	2081.77	.	AC=2;AF=1.00;AN=2;DP=48;ExcessHet=3.0103;FS=0.000;MLEAC=2;MLEAF=1.00;MQ=42.58;QD=35.90;SOR=0.776	GT:AD:DP:GQ:PL	1/1:0,48:48:99:2110,144,0
3R	13482766	.	T	C	851.77	.	AC=1;AF=0.500;AN=2;BaseQRankSum=0.567;ClippingRankSum=0.000;DP=49;ExcessHet=3.0103;FS=0.000;MLEAC=1;MLEAF=0.500;MQ=42.61;MQRankSum=-3.492;QD=17.38;ReadPosRankSum=-0.891;SOR=0.622	GT:AD:DP:GQ:PL	0/1:25,24:49:99:880,0,962
3R	13482772	.	T	TC	858.73	.	AC=1;AF=0.500;AN=2;BaseQRankSum=0.225;ClippingRankSum=0.000;DP=48;ExcessHet=3.0103;FS=0.000;MLEAC=1;MLEAF=0.500;MQ=42.58;MQRankSum=-3.634;QD=17.89;ReadPosRankSum=-0.537;SOR=0.711	GT:AD:DP:GQ:PL	0/1:25,23:48:99:896,0,962
3R	13482783	.	C	T	595.77	.	AC=1;AF=0.500;AN=2;BaseQRankSum=1.831;ClippingRankSum=0.000;DP=48;ExcessHet=3.0103;FS=0.000;MLEAC=1;MLEAF=0.500;MQ=42.44;MQRankSum=3.998;QD=12.41;ReadPosRankSum=-0.572;SOR=0.640	GT:AD:DP:GQ:PL	0/1:21,27:48:99:624,0,736
3R	13482796	.	A	G	699.77	.	AC=1;AF=0.500;AN=2;BaseQRankSum=2.611;ClippingRankSum=0.000;DP=49;ExcessHet=3.0103;FS=0.000;MLEAC=1;MLEAF=0.500;MQ=42.51;MQRankSum=-4.213;QD=14.28;ReadPosRankSum=0.442;SOR=0.653	GT:AD:DP:GQ:PL	0/1:27,22:49:99:728,0,591
3R	13482798	.	T	C	2266.77	.	AC=2;AF=1.00;AN=2;DP=49;ExcessHet=3.0103;FS=0.000;MLEAC=2;MLEAF=1.00;MQ=42.51;QD=31.64;SOR=0.909	GT:AD:DP:GQ:PL	1/1:0,49:49:99:2295,154,0
3R	13482808	.	G	A	598.77	.	AC=1;AF=0.500;AN=2;BaseQRankSum=-0.501;ClippingRankSum=0.000;DP=51;ExcessHet=3.0103;FS=1.082;MLEAC=1;MLEAF=0.500;MQ=42.64;MQRankSum=4.382;QD=11.74;ReadPosRankSum=-0.379;SOR=0.481	GT:AD:DP:GQ:PL	0/1:23,28:51:99:627,0,731
3R	13482855	.	A	C	1017.77	.	AC=1;AF=0.500;AN=2;BaseQRankSum=3.390;ClippingRankSum=0.000;DP=56;ExcessHet=3.0103;FS=7.436;MLEAC=1;MLEAF=0.500;MQ=42.90;MQRankSum=-5.546;QD=18.17;ReadPosRankSum=-1.764;SOR=0.878	GT:AD:DP:GQ:PL	0/1:29,27:56:99:1046,0,1136
3R	13482856	.	T	A	1058.77	.	AC=1;AF=0.500;AN=2;BaseQRankSum=2.539;ClippingRankSum=0.000;DP=56;ExcessHet=3.0103;FS=7.436;MLEAC=1;MLEAF=0.500;MQ=42.90;MQRankSum=-5.546;QD=18.91;ReadPosRankSum=-1.788;SOR=0.878	GT:AD:DP:GQ:PL	0/1:29,27:56:99:1087,0,1133
3R	13482860	.	TGGAG	T	1007.73	.	AC=1;AF=0.500;AN=2;BaseQRankSum=0.160;ClippingRankSum=0.000;DP=56;ExcessHet=3.0103;FS=9.673;MLEAC=1;MLEAF=0.500;MQ=42.88;MQRankSum=-5.542;QD=18.00;ReadPosRankSum=-1.788;SOR=1.124	GT:AD:DP:GQ:PL	0/1:29,27:56:99:1045,0,1136
3R	13482871	.	C	G	1019.77	.	AC=1;AF=0.500;AN=2;BaseQRankSum=0.684;ClippingRankSum=0.000;DP=54;ExcessHet=3.0103;FS=9.530;MLEAC=1;MLEAF=0.500;MQ=42.88;MQRankSum=-5.382;QD=18.88;ReadPosRankSum=-1.386;SOR=1.341	GT:AD:DP:GQ:PL	0/1:28,26:54:99:1048,0,1087
3R	13482879	.	TTAA	T	2495.73	.	AC=2;AF=1.00;AN=2;DP=54;ExcessHet=3.0103;FS=0.000;MLEAC=2;MLEAF=1.00;MQ=42.89;QD=30.61;SOR=0.767	GT:AD:DP:GQ:PL	1/1:0,54:54:99:2533,172,0
3R	13482883	.	A	C	2459.77	.	AC=2;AF=1.00;AN=2;DP=54;ExcessHet=3.0103;FS=0.000;MLEAC=2;MLEAF=1.00;MQ=42.89;QD=28.13;SOR=0.767	GT:AD:DP:GQ:PL	1/1:0,54:54:99:2488,169,0
3R	13482888	.	T	TA	2578.73	.	AC=2;AF=1.00;AN=2;DP=58;ExcessHet=3.0103;FS=0.000;MLEAC=2;MLEAF=1.00;MQ=43.01;QD=31.22;SOR=0.693	GT:AD:DP:GQ:PL	1/1:0,58:58:99:2616,181,0
3R	13482913	.	T	A	484.77	.	AC=1;AF=0.500;AN=2;BaseQRankSum=0.722;ClippingRankSum=0.000;DP=57;ExcessHet=3.0103;FS=9.814;MLEAC=1;MLEAF=0.500;MQ=43.17;MQRankSum=-4.805;QD=8.66;ReadPosRankSum=0.911;SOR=1.080	GT:AD:DP:GQ:PL	0/1:32,24:56:99:513,0,721
3R	13482942	.	A	T	411.77	.	AC=1;AF=0.500;AN=2;BaseQRankSum=0.801;ClippingRankSum=0.000;DP=58;ExcessHet=3.0103;FS=7.398;MLEAC=1;MLEAF=0.500;MQ=43.37;MQRankSum=-4.898;QD=7.22;ReadPosRankSum=0.228;SOR=1.015	GT:AD:DP:GQ:PL	0/1:34,23:57:99:440,0,743
3R	13483011	.	T	A	651.77	.	AC=1;AF=0.500;AN=2;BaseQRankSum=-0.353;ClippingRankSum=0.000;DP=53;ExcessHet=3.0103;FS=0.000;MLEAC=1;MLEAF=0.500;MQ=43.56;MQRankSum=-4.614;QD=12.30;ReadPosRankSum=-0.176;SOR=0.677	GT:AD:DP:GQ:PL	0/1:34,19:53:99:680,0,1505
3R	13483014	.	G	T	648.77	.	AC=1;AF=0.500;AN=2;BaseQRankSum=-1.001;ClippingRankSum=0.000;DP=53;ExcessHet=3.0103;FS=0.000;MLEAC=1;MLEAF=0.500;MQ=43.61;MQRankSum=-4.516;QD=12.24;ReadPosRankSum=0.413;SOR=0.732	GT:AD:DP:GQ:PL	0/1:35,18:53:99:677,0,1534
3R	13483041	.	T	A	288.77	.	AC=1;AF=0.500;AN=2;BaseQRankSum=-1.382;ClippingRankSum=0.000;DP=49;ExcessHet=3.0103;FS=1.167;MLEAC=1;MLEAF=0.500;MQ=43.66;MQRankSum=-3.852;QD=5.89;ReadPosRankSum=1.744;SOR=1.061	GT:AD:DP:GQ:PL	0/1:32,17:49:99:317,0,747
3R	13483090	.	T	A	970.77	.	AC=1;AF=0.500;AN=2;BaseQRankSum=-0.148;ClippingRankSum=0.000;DP=64;ExcessHet=3.0103;FS=6.850;MLEAC=1;MLEAF=0.500;MQ=43.71;MQRankSum=-3.607;QD=15.17;ReadPosRankSum=-0.157;SOR=1.537	GT:AD:DP:GQ:PL	0/1:38,26:64:99:999,0,1796
3R	13483100	.	G	T	945.77	.	AC=1;AF=0.500;AN=2;BaseQRankSum=-0.787;ClippingRankSum=0.000;DP=65;ExcessHet=3.0103;FS=3.611;MLEAC=1;MLEAF=0.500;MQ=43.71;MQRankSum=-3.652;QD=14.55;ReadPosRankSum=-0.382;SOR=1.316	GT:AD:DP:GQ:PL	0/1:39,26:65:99:974,0,1876
3R	13483104	.	G	C	948.77	.	AC=1;AF=0.500;AN=2;BaseQRankSum=-2.762;ClippingRankSum=0.000;DP=62;ExcessHet=3.0103;FS=5.409;MLEAC=1;MLEAF=0.500;MQ=43.73;MQRankSum=-3.487;QD=15.30;ReadPosRankSum=-0.340;SOR=1.479	GT:AD:DP:GQ:PL	0/1:38,24:62:99:977,0,1822
3R	13483108	.	TATTTA	T	926.73	.	AC=1;AF=0.500;AN=2;BaseQRankSum=-0.853;ClippingRankSum=0.000;DP=64;ExcessHet=3.0103;FS=6.850;MLEAC=1;MLEAF=0.500;MQ=43.74;MQRankSum=-3.345;QD=14.48;ReadPosRankSum=-1.048;SOR=1.537	GT:AD:DP:GQ:PL	0/1:38,26:64:99:964,0,1794
3R	13483455	.	T	C	470.77	.	AC=1;AF=0.500;AN=2;BaseQRankSum=-0.805;ClippingRankSum=0.000;DP=56;ExcessHet=3.0103;FS=1.030;MLEAC=1;MLEAF=0.500;MQ=43.63;MQRankSum=1.549;QD=8.41;ReadPosRankSum=0.659;SOR=0.904	GT:AD:DP:GQ:PL	0/1:32,24:56:99:499,0,724
3R	13483489	.	T	A	684.77	.	AC=1;AF=0.500;AN=2;BaseQRankSum=1.620;ClippingRankSum=0.000;DP=58;ExcessHet=3.0103;FS=3.897;MLEAC=1;MLEAF=0.500;MQ=43.04;MQRankSum=1.697;QD=11.81;ReadPosRankSum=-0.103;SOR=1.014	GT:AD:DP:GQ:PL	0/1:38,20:58:99:713,0,1713
3R	13483490	.	C	A	684.77	.	AC=1;AF=0.500;AN=2;BaseQRankSum=3.465;ClippingRankSum=0.000;DP=56;ExcessHet=3.0103;FS=5.730;MLEAC=1;MLEAF=0.500;MQ=43.01;MQRankSum=1.680;QD=12.23;ReadPosRankSum=-0.010;SOR=1.216	GT:AD:DP:GQ:PL	0/1:37,19:56:99:713,0,1713
3R	13483684	.	T	TTGATGC	1199.73	.	AC=1;AF=0.500;AN=2;BaseQRankSum=-0.115;ClippingRankSum=0.000;DP=52;ExcessHet=3.0103;FS=8.846;MLEAC=1;MLEAF=0.500;MQ=42.54;MQRankSum=-2.021;QD=25.53;ReadPosRankSum=0.832;SOR=1.322	GT:AD:DP:GQ:PL	0/1:18,29:47:99:1237,0,907
3R	13484090	.	C	A	1315.77	.	AC=2;AF=1.00;AN=2;DP=50;ExcessHet=3.0103;FS=0.000;MLEAC=2;MLEAF=1.00;MQ=43.77;QD=27.41;SOR=0.866	GT:AD:DP:GQ:PL	1/1:0,48:48:99:1344,144,0
3R	13484399	.	C	CGCAGG	1225.73	.	AC=1;AF=0.500;AN=2;BaseQRankSum=-0.251;ClippingRankSum=0.000;DP=66;ExcessHet=3.0103;FS=11.351;MLEAC=1;MLEAF=0.500;MQ=44.34;MQRankSum=1.515;QD=18.86;ReadPosRankSum=-1.104;SOR=2.093	GT:AD:DP:GQ:PL	0/1:34,31:65:99:1263,0,2159
3R	13484596	.	A	C	744.77	.	AC=1;AF=0.500;AN=2;BaseQRankSum=-0.289;ClippingRankSum=0.000;DP=75;ExcessHet=3.0103;FS=0.000;MLEAC=1;MLEAF=0.500;MQ=44.00;MQRankSum=0.000;QD=9.93;ReadPosRankSum=-0.250;SOR=0.651	GT:AD:DP:GQ:PL	0/1:38,37:75:99:773,0,813
3R	13485211	.	A	T	252.77	.	AC=1;AF=0.500;AN=2;BaseQRankSum=2.057;ClippingRankSum=0.000;DP=44;ExcessHet=3.0103;FS=7.036;MLEAC=1;MLEAF=0.500;MQ=42.99;MQRankSum=-0.430;QD=5.74;ReadPosRankSum=1.602;SOR=0.400	GT:AD:DP:GQ:PL	0/1:29,15:44:99:281,0,678
3R	13485275	.	A	ATGGTAATGGTAATGGCAATAAGAGTGGGTG	941.73	.	AC=1;AF=0.500;AN=2;BaseQRankSum=0.250;ClippingRankSum=0.000;DP=45;ExcessHet=3.0103;FS=3.256;MLEAC=1;MLEAF=0.500;MQ=42.48;MQRankSum=-0.474;QD=26.16;ReadPosRankSum=0.873;SOR=0.850	GT:AD:DP:GQ:PL	0/1:17,19:36:99:979,0,584
3R	13485277	.	G	GGT	440.73	.	AC=1;AF=0.500;AN=2;BaseQRankSum=1.081;ClippingRankSum=0.000;DP=53;ExcessHet=3.0103;FS=0.000;MLEAC=1;MLEAF=0.500;MQ=42.68;MQRankSum=-0.600;QD=11.30;ReadPosRankSum=-0.220;SOR=0.622	GT:AD:DP:GQ:PL	0/1:25,14:39:99:478,0,994
3R	13485279	.	A	ATGGTAATGACAATAAG	506.73	.	AC=1;AF=0.500;AN=2;BaseQRankSum=-0.188;ClippingRankSum=0.000;DP=51;ExcessHet=3.0103;FS=0.000;MLEAC=1;MLEAF=0.500;MQ=42.66;MQRankSum=-0.600;QD=11.52;ReadPosRankSum=-0.117;SOR=0.622	GT:AD:DP:GQ:PL	0/1:30,14:44:99:544,0,1174
3R	13485286	.	A	T	572.77	.	AC=1;AF=0.500;AN=2;BaseQRankSum=1.365;ClippingRankSum=0.000;DP=45;ExcessHet=3.0103;FS=0.000;MLEAC=1;MLEAF=0.500;MQ=42.53;MQRankSum=-0.572;QD=13.64;ReadPosRankSum=-0.117;SOR=0.776	GT:AD:DP:GQ:PL	0/1:26,16:42:99:601,0,1027
3R	13485290	.	G	A	652.77	.	AC=1;AF=0.500;AN=2;BaseQRankSum=1.696;ClippingRankSum=0.000;DP=46;ExcessHet=3.0103;FS=0.000;MLEAC=1;MLEAF=0.500;MQ=42.52;MQRankSum=-0.399;QD=14.84;ReadPosRankSum=-0.527;SOR=0.752	GT:AD:DP:GQ:PL	0/1:26,18:44:99:681,0,1059
3R	13485291	.	A	AAG	643.73	.	AC=1;AF=0.500;AN=2;BaseQRankSum=0.787;ClippingRankSum=0.000;DP=46;ExcessHet=3.0103;FS=0.000;MLEAC=1;MLEAF=0.500;MQ=42.52;MQRankSum=-0.399;QD=14.63;ReadPosRankSum=-0.550;SOR=0.752	GT:AD:DP:GQ:PL	0/1:26,18:44:99:681,0,1059
3R	13485294	.	G	GGA	642.73	.	AC=1;AF=0.500;AN=2;BaseQRankSum=-1.604;ClippingRankSum=0.000;DP=48;ExcessHet=3.0103;FS=0.000;MLEAC=1;MLEAF=0.500;MQ=42.58;MQRankSum=-0.385;QD=13.97;ReadPosRankSum=-0.615;SOR=0.776	GT:AD:DP:GQ:PL	0/1:27,19:46:99:680,0,1060
3R	13485356	.	A	G	320.77	.	AC=1;AF=0.500;AN=2;BaseQRankSum=3.395;ClippingRankSum=0.000;DP=38;ExcessHet=3.0103;FS=4.655;MLEAC=1;MLEAF=0.500;MQ=43.33;MQRankSum=-3.253;QD=8.44;ReadPosRankSum=1.009;SOR=1.159	GT:AD:DP:GQ:PL	0/1:22,16:38:99:349,0,493
3R	13485506	.	C	A	369.77	.	AC=1;AF=0.500;AN=2;BaseQRankSum=-1.104;ClippingRankSum=0.000;DP=38;ExcessHet=3.0103;FS=5.041;MLEAC=1;MLEAF=0.500;MQ=43.69;MQRankSum=-0.298;QD=9.73;ReadPosRankSum=0.773;SOR=1.819	GT:AD:DP:GQ:PL	0/1:19,19:38:99:398,0,409
3R	13485635	.	G	A	480.77	.	AC=1;AF=0.500;AN=2;BaseQRankSum=1.174;ClippingRankSum=0.000;DP=53;ExcessHet=3.0103;FS=8.060;MLEAC=1;MLEAF=0.500;MQ=43.85;MQRankSum=-0.056;QD=9.43;ReadPosRankSum=0.395;SOR=0.180	GT:AD:DP:GQ:PL	0/1:27,24:51:99:509,0,584
3R	13485812	.	A	T	734.77	.	AC=1;AF=0.500;AN=2;BaseQRankSum=-4.006;ClippingRankSum=0.000;DP=62;ExcessHet=3.0103;FS=10.927;MLEAC=1;MLEAF=0.500;MQ=44.00;MQRankSum=0.000;QD=11.85;ReadPosRankSum=-0.080;SOR=0.831	GT:AD:DP:GQ:PL	0/1:28,34:62:99:763,0,628
3R	13485857	.	G	A	788.77	.	AC=1;AF=0.500;AN=2;BaseQRankSum=1.947;ClippingRankSum=0.000;DP=60;ExcessHet=3.0103;FS=5.293;MLEAC=1;MLEAF=0.500;MQ=44.00;MQRankSum=0.000;QD=13.15;ReadPosRankSum=-0.528;SOR=1.026	GT:AD:DP:GQ:PL	0/1:25,35:60:99:817,0,960
3R	13485864	.	G	T	531.77	.	AC=1;AF=0.500;AN=2;BaseQRankSum=1.961;ClippingRankSum=0.000;DP=61;ExcessHet=3.0103;FS=5.319;MLEAC=1;MLEAF=0.500;MQ=44.00;MQRankSum=0.000;QD=8.72;ReadPosRankSum=0.614;SOR=0.257	GT:AD:DP:GQ:PL	0/1:35,26:61:99:560,0,1369
3R	13485909	.	A	C	1276.77	.	AC=1;AF=0.500;AN=2;BaseQRankSum=-0.013;ClippingRankSum=0.000;DP=67;ExcessHet=3.0103;FS=0.923;MLEAC=1;MLEAF=0.500;MQ=44.00;MQRankSum=0.000;QD=19.06;ReadPosRankSum=1.329;SOR=0.653	GT:AD:DP:GQ:PL	0/1:34,33:67:99:1305,0,1310
3R	13485911	.	G	A	1276.77	.	AC=1;AF=0.500;AN=2;BaseQRankSum=2.406;ClippingRankSum=0.000;DP=67;ExcessHet=3.0103;FS=0.924;MLEAC=1;MLEAF=0.500;MQ=44.00;MQRankSum=0.000;QD=19.06;ReadPosRankSum=0.185;SOR=0.536	GT:AD:DP:GQ:PL	0/1:33,34:67:99:1305,0,1310
3R	13486006	.	A	C	1052.77	.	AC=1;AF=0.500;AN=2;BaseQRankSum=-0.020;ClippingRankSum=0.000;DP=69;ExcessHet=3.0103;FS=2.030;MLEAC=1;MLEAF=0.500;MQ=43.97;MQRankSum=0.867;QD=15.48;ReadPosRankSum=1.052;SOR=0.472	GT:AD:DP:GQ:PL	0/1:40,28:68:99:1081,0,1936
3R	13486009	.	T	C	1084.77	.	AC=1;AF=0.500;AN=2;BaseQRankSum=-0.638;ClippingRankSum=0.000;DP=71;ExcessHet=3.0103;FS=3.263;MLEAC=1;MLEAF=0.500;MQ=43.97;MQRankSum=0.895;QD=15.50;ReadPosRankSum=0.322;SOR=0.396	GT:AD:DP:GQ:PL	0/1:40,30:70:99:1113,0,1964
3R	13486113	.	G	T	557.77	.	AC=1;AF=0.500;AN=2;BaseQRankSum=0.890;ClippingRankSum=0.000;DP=71;ExcessHet=3.0103;FS=6.449;MLEAC=1;MLEAF=0.500;MQ=44.00;MQRankSum=0.000;QD=7.86;ReadPosRankSum=0.528;SOR=1.061	GT:AD:DP:GQ:PL	0/1:43,28:71:99:586,0,884
3R	13486153	.	A	C	1962.77	.	AC=2;AF=1.00;AN=2;DP=72;ExcessHet=3.0103;FS=0.000;MLEAC=2;MLEAF=1.00;MQ=44.00;QD=27.26;SOR=0.869	GT:AD:DP:GQ:PL	1/1:0,72:72:99:1991,215,0
3R	13486174	.	A	C	981.77	.	AC=1;AF=0.500;AN=2;BaseQRankSum=0.021;ClippingRankSum=0.000;DP=68;ExcessHet=3.0103;FS=4.913;MLEAC=1;MLEAF=0.500;MQ=44.00;MQRankSum=0.000;QD=14.44;ReadPosRankSum=-0.386;SOR=0.576	GT:AD:DP:GQ:PL	0/1:25,43:68:99:1010,0,510
3R	13486271	.	A	G	1956.77	.	AC=2;AF=1.00;AN=2;DP=71;ExcessHet=3.0103;FS=0.000;MLEAC=2;MLEAF=1.00;MQ=44.00;QD=27.56;SOR=1.042	GT:AD:DP:GQ:PL	1/1:0,71:71:99:1985,212,0
3R	13486384	.	A	G	1095.77	.	AC=1;AF=0.500;AN=2;BaseQRankSum=2.183;ClippingRankSum=0.000;DP=76;ExcessHet=3.0103;FS=15.455;MLEAC=1;MLEAF=0.500;MQ=44.00;MQRankSum=0.000;QD=14.61;ReadPosRankSum=0.274;SOR=0.421	GT:AD:DP:GQ:PL	0/1:27,48:75:99:1124,0,517
3R	13486452	.	G	C	1066.77	.	AC=1;AF=0.500;AN=2;BaseQRankSum=-3.230;ClippingRankSum=0.000;DP=71;ExcessHet=3.0103;FS=1.057;MLEAC=1;MLEAF=0.500;MQ=43.94;MQRankSum=-0.870;QD=15.02;ReadPosRankSum=-0.589;SOR=0.902	GT:AD:DP:GQ:PL	0/1:20,51:71:99:1095,0,349
3R	13486604	.	G	GT	1471.73	.	AC=1;AF=0.500;AN=2;BaseQRankSum=0.260;ClippingRankSum=0.000;DP=72;ExcessHet=3.0103;FS=8.183;MLEAC=1;MLEAF=0.500;MQ=43.92;MQRankSum=-0.371;QD=21.02;ReadPosRankSum=-0.568;SOR=0.511	GT:AD:DP:GQ:PL	0/1:31,39:70:99:1509,0,1184
3R	13486617	.	T	C	1503.77	.	AC=1;AF=0.500;AN=2;BaseQRankSum=-3.280;ClippingRankSum=0.000;DP=72;ExcessHet=3.0103;FS=6.201;MLEAC=1;MLEAF=0.500;MQ=43.89;MQRankSum=0.243;QD=20.89;ReadPosRankSum=-1.139;SOR=0.466	GT:AD:DP:GQ:PL	0/1:32,40:72:99:1532,0,1208
3R	13486691	.	T	A	559.77	.	AC=1;AF=0.500;AN=2;BaseQRankSum=2.598;ClippingRankSum=0.000;DP=54;ExcessHet=3.0103;FS=0.000;MLEAC=1;MLEAF=0.500;MQ=43.82;MQRankSum=-1.465;QD=10.37;ReadPosRankSum=-0.537;SOR=0.735	GT:AD:DP:GQ:PL	0/1:28,26:54:99:588,0,617
3R	13486721	.	C	A	2634.77	.	AC=2;AF=1.00;AN=2;DP=59;ExcessHet=3.0103;FS=0.000;MLEAC=2;MLEAF=1.00;MQ=43.67;QD=30.00;SOR=1.034	GT:AD:DP:GQ:PL	1/1:0,59:59:99:2663,181,0
3R	13486726	.	A	C	2835.77	.	AC=2;AF=1.00;AN=2;DP=61;ExcessHet=3.0103;FS=0.000;MLEAC=2;MLEAF=1.00;MQ=43.65;QD=37.06;SOR=0.941	GT:AD:DP:GQ:PL	1/1:0,61:61:99:2864,193,0
3R	13486733	.	T	TA	2752.73	.	AC=2;AF=1.00;AN=2;DP=56;ExcessHet=3.0103;FS=0.000;MLEAC=2;MLEAF=1.00;MQ=43.61;QD=30.56;SOR=1.101	GT:AD:DP:GQ:PL	1/1:0,56:56:99:2790,187,0
3R	13486734	.	T	TGTGTA	2752.73	.	AC=2;AF=1.00;AN=2;DP=57;ExcessHet=3.0103;FS=0.000;MLEAC=2;MLEAF=1.00;MQ=43.62;QD=29.92;SOR=1.047	GT:AD:DP:GQ:PL	1/1:0,57:57:99:2790,187,0
3R	13486744	.	G	A	2469.77	.	AC=2;AF=1.00;AN=2;DP=56;ExcessHet=3.0103;FS=0.000;MLEAC=2;MLEAF=1.00;MQ=43.61;QD=26.42;SOR=0.922	GT:AD:DP:GQ:PL	1/1:0,56:56:99:2498,168,0
3R	13486823	.	C	T	589.77	.	AC=1;AF=0.500;AN=2;BaseQRankSum=-0.139;ClippingRankSum=0.000;DP=65;ExcessHet=3.0103;FS=10.982;MLEAC=1;MLEAF=0.500;MQ=43.64;MQRankSum=0.051;QD=9.07;ReadPosRankSum=0.357;SOR=1.942	GT:AD:DP:GQ:PL	0/1:36,29:65:99:618,0,787
3R	13486919	.	A	G	561.77	.	AC=1;AF=0.500;AN=2;BaseQRankSum=-0.077;ClippingRankSum=0.000;DP=60;ExcessHet=3.0103;FS=14.204;MLEAC=1;MLEAF=0.500;MQ=43.89;MQRankSum=1.335;QD=9.52;ReadPosRankSum=0.485;SOR=1.090	GT:AD:DP:GQ:PL	0/1:32,27:59:99:590,0,660
3R	13487007	.	G	T	549.77	.	AC=1;AF=0.500;AN=2;BaseQRankSum=0.020;ClippingRankSum=0.000;DP=66;ExcessHet=3.0103;FS=3.482;MLEAC=1;MLEAF=0.500;MQ=43.76;MQRankSum=-0.407;QD=8.46;ReadPosRankSum=0.637;SOR=0.330	GT:AD:DP:GQ:PL	0/1:37,28:65:99:578,0,1376
3R	13487028	.	C	G	1436.77	.	AC=1;AF=0.500;AN=2;BaseQRankSum=-0.630;ClippingRankSum=0.000;DP=68;ExcessHet=3.0103;FS=10.626;MLEAC=1;MLEAF=0.500;MQ=43.68;MQRankSum=0.106;QD=21.13;ReadPosRankSum=-0.544;SOR=0.959	GT:AD:DP:GQ:PL	0/1:30,38:68:99:1465,0,1142
3R	13487038	.	A	C	1361.77	.	AC=1;AF=0.500;AN=2;BaseQRankSum=-2.693;ClippingRankSum=0.000;DP=64;ExcessHet=3.0103;FS=6.623;MLEAC=1;MLEAF=0.500;MQ=43.69;MQRankSum=0.332;QD=21.28;ReadPosRankSum=0.196;SOR=0.578	GT:AD:DP:GQ:PL	0/1:29,35:64:99:1390,0,1135
3R	13487049	.	ACACATACC	A	2708.73	.	AC=2;AF=1.00;AN=2;DP=64;ExcessHet=3.0103;FS=0.000;MLEAC=2;MLEAF=1.00;MQ=43.66;QD=35.99;SOR=0.865	GT:AD:DP:GQ:PL	1/1:0,61:61:99:2746,184,0
3R	13487092	.	G	A	500.77	.	AC=1;AF=0.500;AN=2;BaseQRankSum=1.623;ClippingRankSum=0.000;DP=62;ExcessHet=3.0103;FS=0.000;MLEAC=1;MLEAF=0.500;MQ=43.68;MQRankSum=-0.943;QD=8.21;ReadPosRankSum=-1.049;SOR=0.818	GT:AD:DP:GQ:PL	0/1:36,25:61:99:529,0,1447
3R	13487099	.	G	A	864.77	.	AC=1;AF=0.500;AN=2;BaseQRankSum=3.457;ClippingRankSum=0.000;DP=62;ExcessHet=3.0103;FS=0.000;MLEAC=1;MLEAF=0.500;MQ=43.72;MQRankSum=0.669;QD=14.18;ReadPosRankSum=0.857;SOR=0.746	GT:AD:DP:GQ:PL	0/1:24,37:61:99:893,0,912
3R	13487154	.	A	G	1630.77	.	AC=2;AF=1.00;AN=2;DP=60;ExcessHet=3.0103;FS=0.000;MLEAC=2;MLEAF=1.00;MQ=43.80;QD=27.64;SOR=1.123	GT:AD:DP:GQ:PL	1/1:0,59:59:99:1659,176,0
3R	13487310	.	T	A	528.77	.	AC=1;AF=0.500;AN=2;BaseQRankSum=2.940;ClippingRankSum=0.000;DP=56;ExcessHet=3.0103;FS=2.284;MLEAC=1;MLEAF=0.500;MQ=43.55;MQRankSum=-0.733;QD=9.44;ReadPosRankSum=0.504;SOR=0.384	GT:AD:DP:GQ:PL	0/1:30,26:56:99:557,0,657
3R	13487505	.	C	A	1739.77	.	AC=2;AF=1.00;AN=2;DP=64;ExcessHet=3.0103;FS=0.000;MLEAC=2;MLEAF=1.00;MQ=43.05;QD=27.62;SOR=0.859	GT:AD:DP:GQ:PL	1/1:0,63:63:99:1768,189,0
3R	13487560	.	T	C	539.77	.	AC=1;AF=0.500;AN=2;BaseQRankSum=-1.660;ClippingRankSum=0.000;DP=55;ExcessHet=3.0103;FS=2.310;MLEAC=1;MLEAF=0.500;MQ=42.03;MQRankSum=-2.356;QD=9.81;ReadPosRankSum=0.927;SOR=1.115	GT:AD:DP:GQ:PL	0/1:28,27:55:99:568,0,1030
3R	13487576	.	GTAGGT	G	1014.73	.	AC=1;AF=0.500;AN=2;BaseQRankSum=0.083;ClippingRankSum=0.000;DP=55;ExcessHet=3.0103;FS=2.347;MLEAC=1;MLEAF=0.500;MQ=41.82;MQRankSum=2.391;QD=18.79;ReadPosRankSum=-1.256;SOR=0.357	GT:AD:DP:GQ:PL	0/1:27,27:54:99:1052,0,1053
3R	13487591	.	T	TAA	2648.73	.	AC=2;AF=1.00;AN=2;DP=51;ExcessHet=3.0103;FS=0.000;MLEAC=2;MLEAF=1.00;MQ=41.79;QD=27.42;SOR=1.094	GT:AD:DP:GQ:PL	1/1:0,51:51:99:2686,181,0
3R	13487592	.	T	TAAGCTTTAATTTGTGGCACA,TAAGCTTTAATATTTGACACC	2465.73	.	AC=1,1;AF=0.500,0.500;AN=2;DP=49;ExcessHet=3.0103;FS=0.000;MLEAC=1,1;MLEAF=0.500,0.500;MQ=41.63;QD=33.73;SOR=1.112	GT:AD:DP:GQ:PL	1/2:0,24,25:49:99:2503,1385,1346,1120,0,1031
3R	13487606	.	CTAAGAAA	C	711.73	.	AC=1;AF=0.500;AN=2;BaseQRankSum=0.679;ClippingRankSum=0.000;DP=50;ExcessHet=3.0103;FS=3.989;MLEAC=1;MLEAF=0.500;MQ=41.60;MQRankSum=-4.618;QD=14.23;ReadPosRankSum=1.519;SOR=1.053	GT:AD:DP:GQ:PL	0/1:30,20:50:99:749,0,1199
3R	13487619	.	G	A	762.77	.	AC=1;AF=0.500;AN=2;BaseQRankSum=-1.584;ClippingRankSum=0.000;DP=49;ExcessHet=3.0103;FS=8.293;MLEAC=1;MLEAF=0.500;MQ=41.66;MQRankSum=-4.483;QD=15.57;ReadPosRankSum=-1.392;SOR=1.277	GT:AD:DP:GQ:PL	0/1:29,20:49:99:791,0,1196
3R	13487620	.	C	G	720.77	.	AC=1;AF=0.500;AN=2;BaseQRankSum=-0.633;ClippingRankSum=0.000;DP=47;ExcessHet=3.0103;FS=8.463;MLEAC=1;MLEAF=0.500;MQ=41.64;MQRankSum=-4.445;QD=15.34;ReadPosRankSum=-1.618;SOR=1.270	GT:AD:DP:GQ:PL	0/1:27,20:47:99:749,0,1199
3R	13487632	.	C	T	772.77	.	AC=1;AF=0.500;AN=2;BaseQRankSum=-3.343;ClippingRankSum=0.000;DP=46;ExcessHet=3.0103;FS=8.268;MLEAC=1;MLEAF=0.500;MQ=41.53;MQRankSum=-4.782;QD=16.80;ReadPosRankSum=-1.589;SOR=1.288	GT:AD:DP:GQ:PL	0/1:26,20:46:99:801,0,1071
3R	13487639	.	A	C	852.77	.	AC=1;AF=0.500;AN=2;BaseQRankSum=-1.551;ClippingRankSum=0.000;DP=46;ExcessHet=3.0103;FS=14.320;MLEAC=1;MLEAF=0.500;MQ=41.73;MQRankSum=-4.214;QD=18.54;ReadPosRankSum=-2.510;SOR=1.326	GT:AD:DP:GQ:PL	0/1:25,21:46:99:881,0,1106
3R	13487644	.	G	A	775.77	.	AC=1;AF=0.500;AN=2;BaseQRankSum=-0.897;ClippingRankSum=0.000;DP=46;ExcessHet=3.0103;FS=14.420;MLEAC=1;MLEAF=0.500;MQ=41.86;MQRankSum=-4.066;QD=16.86;ReadPosRankSum=-2.389;SOR=1.589	GT:AD:DP:GQ:PL	0/1:26,20:46:99:804,0,1029
3R	13487645	.	C	A	814.77	.	AC=1;AF=0.500;AN=2;BaseQRankSum=0.668;ClippingRankSum=0.000;DP=46;ExcessHet=3.0103;FS=14.420;MLEAC=1;MLEAF=0.500;MQ=41.86;MQRankSum=-4.066;QD=17.71;ReadPosRankSum=-2.358;SOR=1.589	GT:AD:DP:GQ:PL	0/1:26,20:46:99:843,0,1068
3R	13487648	.	G	T	727.77	.	AC=1;AF=0.500;AN=2;BaseQRankSum=0.848;ClippingRankSum=0.000;DP=45;ExcessHet=3.0103;FS=14.801;MLEAC=1;MLEAF=0.500;MQ=41.85;MQRankSum=-4.037;QD=16.17;ReadPosRankSum=-1.465;SOR=1.761	GT:AD:DP:GQ:PL	0/1:27,18:45:99:756,0,1116
3R	13487649	.	T	C	727.77	.	AC=1;AF=0.500;AN=2;BaseQRankSum=1.682;ClippingRankSum=0.000;DP=46;ExcessHet=3.0103;FS=17.265;MLEAC=1;MLEAF=0.500;MQ=41.90;MQRankSum=-3.738;QD=15.82;ReadPosRankSum=-1.701;SOR=1.891	GT:AD:DP:GQ:PL	0/1:27,19:46:99:756,0,1116
3R	13487660	.	T	A	762.77	.	AC=1;AF=0.500;AN=2;BaseQRankSum=-0.468;ClippingRankSum=0.000;DP=50;ExcessHet=3.0103;FS=8.293;MLEAC=1;MLEAF=0.500;MQ=42.19;MQRankSum=-3.510;QD=15.26;ReadPosRankSum=-1.120;SOR=1.261	GT:AD:DP:GQ:PL	0/1:30,20:50:99:791,0,1196
3R	13487661	.	T	A	762.77	.	AC=1;AF=0.500;AN=2;BaseQRankSum=1.443;ClippingRankSum=0.000;DP=50;ExcessHet=3.0103;FS=8.293;MLEAC=1;MLEAF=0.500;MQ=42.19;MQRankSum=-3.510;QD=15.26;ReadPosRankSum=-1.011;SOR=1.261	GT:AD:DP:GQ:PL	0/1:30,20:50:99:791,0,1196
3R	13487697	.	T	C	779.77	.	AC=1;AF=0.500;AN=2;BaseQRankSum=0.063;ClippingRankSum=0.000;DP=55;ExcessHet=3.0103;FS=3.850;MLEAC=1;MLEAF=0.500;MQ=43.21;MQRankSum=-2.134;QD=14.18;ReadPosRankSum=1.144;SOR=0.846	GT:AD:DP:GQ:PL	0/1:34,21:55:99:808,0,1340
3R	13487699	.	C	T	779.77	.	AC=1;AF=0.500;AN=2;BaseQRankSum=2.586;ClippingRankSum=0.000;DP=56;ExcessHet=3.0103;FS=3.850;MLEAC=1;MLEAF=0.500;MQ=43.22;MQRankSum=-1.995;QD=13.92;ReadPosRankSum=1.116;SOR=0.956	GT:AD:DP:GQ:PL	0/1:34,22:56:99:808,0,1340
3R	13487713	.	G	C	1980.77	.	AC=2;AF=1.00;AN=2;DP=59;ExcessHet=3.0103;FS=0.000;MLEAC=2;MLEAF=1.00;MQ=43.36;QD=33.57;SOR=0.726	GT:AD:DP:GQ:PL	1/1:0,59:59:99:2009,177,0
3R	13487760	.	T	C	611.77	.	AC=1;AF=0.500;AN=2;BaseQRankSum=-2.848;ClippingRankSum=0.000;DP=69;ExcessHet=3.0103;FS=0.908;MLEAC=1;MLEAF=0.500;MQ=43.45;MQRankSum=-1.439;QD=9.00;ReadPosRankSum=-0.431;SOR=0.833	GT:AD:DP:GQ:PL	0/1:37,31:68:99:640,0,826
3R	13487777	.	G	C	2265.77	.	AC=2;AF=1.00;AN=2;DP=65;ExcessHet=3.0103;FS=0.000;MLEAC=2;MLEAF=1.00;MQ=43.60;QD=34.86;SOR=0.925	GT:AD:DP:GQ:PL	1/1:0,65:65:99:2294,198,0
3R	13487833	.	A	AATAT	1220.73	.	AC=1;AF=0.500;AN=2;BaseQRankSum=0.391;ClippingRankSum=0.000;DP=51;ExcessHet=3.0103;FS=16.555;MLEAC=1;MLEAF=0.500;MQ=43.68;MQRankSum=0.057;QD=24.41;ReadPosRankSum=-0.881;SOR=0.316	GT:AD:DP:GQ:PL	0/1:20,30:50:99:1258,0,744
3R	13487956	.	T	G	677.77	.	AC=1;AF=0.500;AN=2;BaseQRankSum=-2.413;ClippingRankSum=0.000;DP=57;ExcessHet=3.0103;FS=0.000;MLEAC=1;MLEAF=0.500;MQ=43.63;MQRankSum=0.908;QD=11.89;ReadPosRankSum=0.292;SOR=0.601	GT:AD:DP:GQ:PL	0/1:24,33:57:99:706,0,512
3R	13488039	.	CCT	C	2468.73	.	AC=2;AF=1.00;AN=2;DP=56;ExcessHet=3.0103;FS=0.000;MLEAC=2;MLEAF=1.00;MQ=43.87;QD=27.07;SOR=1.061	GT:AD:DP:GQ:PL	1/1:0,55:55:99:2506,169,0
3R	13488045	.	T	G	2502.77	.	AC=2;AF=1.00;AN=2;DP=57;ExcessHet=3.0103;FS=0.000;MLEAC=2;MLEAF=1.00;MQ=43.87;QD=29.70;SOR=0.960	GT:AD:DP:GQ:PL	1/1:0,57:57:99:2531,172,0
3R	13488073	.	A	C	740.77	.	AC=1;AF=0.500;AN=2;BaseQRankSum=-0.726;ClippingRankSum=0.000;DP=62;ExcessHet=3.0103;FS=2.139;MLEAC=1;MLEAF=0.500;MQ=43.88;MQRankSum=-0.905;QD=11.95;ReadPosRankSum=2.499;SOR=0.736	GT:AD:DP:GQ:PL	0/1:29,33:62:99:769,0,635
3R	13488106	.	G	A	439.77	.	AC=1;AF=0.500;AN=2;BaseQRankSum=-1.231;ClippingRankSum=0.000;DP=51;ExcessHet=3.0103;FS=3.925;MLEAC=1;MLEAF=0.500;MQ=44.00;MQRankSum=0.000;QD=8.62;ReadPosRankSum=0.714;SOR=0.651	GT:AD:DP:GQ:PL	0/1:29,22:51:99:468,0,676
3R	13488173	.	G	A	1195.77	.	AC=1;AF=0.500;AN=2;BaseQRankSum=3.654;ClippingRankSum=0.000;DP=56;ExcessHet=3.0103;FS=0.000;MLEAC=1;MLEAF=0.500;MQ=44.00;MQRankSum=0.000;QD=21.35;ReadPosRankSum=0.142;SOR=0.693	GT:AD:DP:GQ:PL	0/1:23,33:56:99:1224,0,806
3R	13488198	.	T	C	1182.77	.	AC=1;AF=0.500;AN=2;BaseQRankSum=-0.752;ClippingRankSum=0.000;DP=58;ExcessHet=3.0103;FS=0.000;MLEAC=1;MLEAF=0.500;MQ=44.00;MQRankSum=0.000;QD=20.39;ReadPosRankSum=2.981;SOR=0.804	GT:AD:DP:GQ:PL	0/1:28,30:58:99:1211,0,1073
3R	13488205	.	G	C	2302.77	.	AC=2;AF=1.00;AN=2;DP=54;ExcessHet=3.0103;FS=0.000;MLEAC=2;MLEAF=1.00;MQ=44.00;QD=29.64;SOR=1.220	GT:AD:DP:GQ:PL	1/1:0,54:54:99:2331,166,0
3R	13488219	.	T	C	891.77	.	AC=1;AF=0.500;AN=2;BaseQRankSum=-0.110;ClippingRankSum=0.000;DP=53;ExcessHet=3.0103;FS=5.585;MLEAC=1;MLEAF=0.500;MQ=44.00;MQRankSum=0.000;QD=16.83;ReadPosRankSum=-2.300;SOR=0.697	GT:AD:DP:GQ:PL	0/1:28,25:53:99:920,0,1046
3R	13488252	.	T	C	1364.77	.	AC=2;AF=1.00;AN=2;DP=52;ExcessHet=3.0103;FS=0.000;MLEAC=2;MLEAF=1.00;MQ=44.00;QD=26.25;SOR=1.136	GT:AD:DP:GQ:PL	1/1:0,52:52:99:1393,155,0
3R	13488383	.	T	C	1455.77	.	AC=2;AF=1.00;AN=2;DP=55;ExcessHet=3.0103;FS=0.000;MLEAC=2;MLEAF=1.00;MQ=44.00;QD=26.47;SOR=0.804	GT:AD:DP:GQ:PL	1/1:0,55:55:99:1484,164,0
3R	13488422	.	A	T	604.77	.	AC=1;AF=0.500;AN=2;BaseQRankSum=-0.403;ClippingRankSum=0.000;DP=55;ExcessHet=3.0103;FS=2.239;MLEAC=1;MLEAF=0.500;MQ=44.00;MQRankSum=0.000;QD=11.20;ReadPosRankSum=1.244;SOR=0.446	GT:AD:DP:GQ:PL	0/1:26,28:54:99:633,0,574
3R	13488673	.	T	A	1571.77	.	AC=2;AF=1.00;AN=2;DP=57;ExcessHet=3.0103;FS=0.000;MLEAC=2;MLEAF=1.00;MQ=44.00;QD=28.07;SOR=0.693	GT:AD:DP:GQ:PL	1/1:0,56:56:99:1600,168,0
3R	13488722	.	T	G	2656.77	.	AC=2;AF=1.00;AN=2;DP=59;ExcessHet=3.0103;FS=0.000;MLEAC=2;MLEAF=1.00;MQ=44.00;QD=33.57;SOR=1.034	GT:AD:DP:GQ:PL	1/1:0,59:59:99:2685,181,0
3R	13488728	.	T	G	2753.77	.	AC=2;AF=1.00;AN=2;DP=63;ExcessHet=3.0103;FS=0.000;MLEAC=2;MLEAF=1.00;MQ=44.00;QD=31.72;SOR=1.179	GT:AD:DP:GQ:PL	1/1:0,63:63:99:2782,190,0
3R	13488946	.	T	TTATG	1422.73	.	AC=1;AF=0.500;AN=2;BaseQRankSum=0.179;ClippingRankSum=0.000;DP=59;ExcessHet=3.0103;FS=5.547;MLEAC=1;MLEAF=0.500;MQ=44.00;MQRankSum=0.000;QD=24.11;ReadPosRankSum=-1.789;SOR=0.242	GT:AD:DP:GQ:PL	0/1:23,36:59:99:1460,0,854
3R	13488987	.	C	A	628.77	.	AC=1;AF=0.500;AN=2;BaseQRankSum=3.862;ClippingRankSum=0.000;DP=72;ExcessHet=3.0103;FS=2.128;MLEAC=1;MLEAF=0.500;MQ=44.00;MQRankSum=0.000;QD=8.73;ReadPosRankSum=0.691;SOR=0.977	GT:AD:DP:GQ:PL	0/1:41,31:72:99:657,0,917
3R	13489076	.	TA	T,TAA	1324.73	.	AC=1,1;AF=0.500,0.500;AN=2;DP=70;ExcessHet=3.0103;FS=0.000;MLEAC=1,1;MLEAF=0.500,0.500;MQ=44.00;QD=19.48;SOR=1.179	GT:AD:DP:GQ:PL	1/2:0,31,37:68:99:1362,824,1032,711,0,817
3R	13489401	.	T	A	839.77	.	AC=1;AF=0.500;AN=2;BaseQRankSum=-2.084;ClippingRankSum=0.000;DP=70;ExcessHet=3.0103;FS=2.013;MLEAC=1;MLEAF=0.500;MQ=43.69;MQRankSum=-0.922;QD=12.00;ReadPosRankSum=0.921;SOR=0.453	GT:AD:DP:GQ:PL	0/1:32,38:70:99:868,0,705
3R	13489405	.	T	A	2633.77	.	AC=2;AF=1.00;AN=2;DP=70;ExcessHet=3.0103;FS=0.000;MLEAC=2;MLEAF=1.00;MQ=43.66;QD=24.62;SOR=1.163	GT:AD:DP:GQ:PL	1/1:0,70:70:99:2662,216,0
3R	13489604	.	T	TGCTGCTACTGCTGTTGCTGCC,TACTGCTGCTGCTGCTACTGCTGTTGCTGCC	2503.73	.	AC=1,1;AF=0.500,0.500;AN=2;DP=56;ExcessHet=3.0103;FS=0.000;MLEAC=1,1;MLEAF=0.500,0.500;MQ=42.15;QD=32.22;SOR=0.818	GT:AD:DP:GQ:PL	1/2:0,23,26:49:99:2541,1054,942,970,0,887
3R	13489708	.	G	GCTTC	2805.73	.	AC=2;AF=1.00;AN=2;DP=64;ExcessHet=3.0103;FS=0.000;MLEAC=2;MLEAF=1.00;MQ=43.44;QD=29.56;SOR=0.822	GT:AD:DP:GQ:PL	1/1:0,64:64:99:2843,193,0
3R	13489738	.	G	T	1667.77	.	AC=2;AF=1.00;AN=2;DP=60;ExcessHet=3.0103;FS=0.000;MLEAC=2;MLEAF=1.00;MQ=43.58;QD=27.80;SOR=0.906	GT:AD:DP:GQ:PL	1/1:0,60:60:99:1696,180,0
3R	13490024	.	T	C	1219.77	.	AC=2;AF=1.00;AN=2;DP=44;ExcessHet=3.0103;FS=0.000;MLEAC=2;MLEAF=1.00;MQ=44.00;QD=27.72;SOR=0.784	GT:AD:DP:GQ:PL	1/1:0,44:44:99:1248,132,0
3R	13490257	.	T	C	1028.77	.	AC=2;AF=1.00;AN=2;DP=39;ExcessHet=3.0103;FS=0.000;MLEAC=2;MLEAF=1.00;MQ=44.00;QD=26.38;SOR=0.850	GT:AD:DP:GQ:PL	1/1:0,39:39:99:1057,116,0
3R	13490276	.	A	T	973.77	.	AC=2;AF=1.00;AN=2;DP=37;ExcessHet=3.0103;FS=0.000;MLEAC=2;MLEAF=1.00;MQ=44.00;QD=26.32;SOR=0.746	GT:AD:DP:GQ:PL	1/1:0,37:37:99:1002,111,0
3R	13490370	.	A	C	165.77	.	AC=1;AF=0.500;AN=2;BaseQRankSum=1.485;ClippingRankSum=0.000;DP=37;ExcessHet=3.0103;FS=0.000;MLEAC=1;MLEAF=0.500;MQ=43.87;MQRankSum=-2.683;QD=4.48;ReadPosRankSum=-4.349;SOR=0.927	GT:AD:DP:GQ:PL	0/1:29,8:37:99:194,0,679
3R	13490391	.	G	A	629.77	.	AC=1;AF=0.500;AN=2;BaseQRankSum=-0.188;ClippingRankSum=0.000;DP=38;ExcessHet=3.0103;FS=3.284;MLEAC=1;MLEAF=0.500;MQ=43.87;MQRankSum=2.441;QD=16.57;ReadPosRankSum=0.322;SOR=0.283	GT:AD:DP:GQ:PL	0/1:10,28:38:99:658,0,147
3R	13490505	.	T	A	2346.77	.	AC=2;AF=1.00;AN=2;DP=68;ExcessHet=3.0103;FS=0.000;MLEAC=2;MLEAF=1.00;MQ=43.85;QD=34.51;SOR=0.693	GT:AD:DP:GQ:PL	1/1:0,68:68:99:2375,204,0
3R	13490529	.	C	G	597.77	.	AC=1;AF=0.500;AN=2;BaseQRankSum=0.888;ClippingRankSum=0.000;DP=66;ExcessHet=3.0103;FS=6.682;MLEAC=1;MLEAF=0.500;MQ=43.85;MQRankSum=-1.588;QD=9.06;ReadPosRankSum=-0.582;SOR=0.876	GT:AD:DP:GQ:PL	0/1:37,29:66:99:626,0,847
3R	13490710	.	C	A	551.77	.	AC=1;AF=0.500;AN=2;BaseQRankSum=-0.911;ClippingRankSum=0.000;DP=55;ExcessHet=3.0103;FS=1.075;MLEAC=1;MLEAF=0.500;MQ=43.83;MQRankSum=1.402;QD=10.22;ReadPosRankSum=-0.683;SOR=0.467	GT:AD:DP:GQ:PL	0/1:28,26:54:99:580,0,644
3R	13490815	.	C	G	1762.77	.	AC=2;AF=1.00;AN=2;DP=64;ExcessHet=3.0103;FS=0.000;MLEAC=2;MLEAF=1.00;MQ=43.88;QD=27.54;SOR=1.044	GT:AD:DP:GQ:PL	1/1:0,64:64:99:1791,192,0
3R	13490830	.	C	G	605.77	.	AC=1;AF=0.500;AN=2;BaseQRankSum=1.518;ClippingRankSum=0.000;DP=55;ExcessHet=3.0103;FS=2.277;MLEAC=1;MLEAF=0.500;MQ=43.95;MQRankSum=-0.891;QD=11.22;ReadPosRankSum=1.155;SOR=0.430	GT:AD:DP:GQ:PL	0/1:25,29:54:99:634,0,472
3R	13490843	.	G	A	1484.77	.	AC=2;AF=1.00;AN=2;DP=53;ExcessHet=3.0103;FS=0.000;MLEAC=2;MLEAF=1.00;MQ=43.95;QD=28.01;SOR=0.981	GT:AD:DP:GQ:PL	1/1:0,53:53:99:1513,159,0
3R	13490869	.	G	A	1639.77	.	AC=2;AF=1.00;AN=2;DP=58;ExcessHet=3.0103;FS=0.000;MLEAC=2;MLEAF=1.00;MQ=43.57;QD=28.27;SOR=0.914	GT:AD:DP:GQ:PL	1/1:0,58:58:99:1668,174,0
3R	13491054	.	A	G	1376.77	.	AC=2;AF=1.00;AN=2;DP=56;ExcessHet=3.0103;FS=0.000;MLEAC=2;MLEAF=1.00;MQ=41.89;QD=24.59;SOR=0.765	GT:AD:DP:GQ:PL	1/1:0,56:56:99:1405,159,0
3R	13491205	.	G	T	3069.77	.	AC=2;AF=1.00;AN=2;DP=70;ExcessHet=3.0103;FS=0.000;MLEAC=2;MLEAF=1.00;MQ=42.72;QD=28.91;SOR=0.874	GT:AD:DP:GQ:PL	1/1:0,70:70:99:3098,213,0
3R	13491215	.	G	A	3263.77	.	AC=2;AF=1.00;AN=2;DP=71;ExcessHet=3.0103;FS=0.000;MLEAC=2;MLEAF=1.00;MQ=42.42;QD=33.48;SOR=0.971	GT:AD:DP:GQ:PL	1/1:0,71:71:99:3292,223,0
3R	13491239	.	C	T	2636.77	.	AC=2;AF=1.00;AN=2;DP=59;ExcessHet=3.0103;FS=0.000;MLEAC=2;MLEAF=1.00;MQ=42.04;QD=34.12;SOR=0.950	GT:AD:DP:GQ:PL	1/1:0,59:59:99:2665,181,0
3R	13491260	.	T	C	779.77	.	AC=1;AF=0.500;AN=2;BaseQRankSum=-1.579;ClippingRankSum=0.000;DP=52;ExcessHet=3.0103;FS=1.141;MLEAC=1;MLEAF=0.500;MQ=41.81;MQRankSum=-0.360;QD=15.00;ReadPosRankSum=1.782;SOR=0.786	GT:AD:DP:GQ:PL	0/1:17,35:52:99:808,0,314
3R	13491267	.	ATACTGAGTTTATTTTAAATAAAT	A	317.73	.	AC=1;AF=0.500;AN=2;BaseQRankSum=-1.306;ClippingRankSum=0.000;DP=54;ExcessHet=3.0103;FS=0.000;MLEAC=1;MLEAF=0.500;MQ=41.80;MQRankSum=-0.935;QD=7.39;ReadPosRankSum=0.473;SOR=0.859	GT:AD:DP:GQ:PL	0/1:32,11:43:99:355,0,1279
3R	13491291	.	TACTGAG	T	1119.73	.	AC=1;AF=0.500;AN=2;BaseQRankSum=0.958;ClippingRankSum=0.000;DP=55;ExcessHet=3.0103;FS=1.286;MLEAC=1;MLEAF=0.500;MQ=41.80;MQRankSum=0.779;QD=27.31;ReadPosRankSum=-1.069;SOR=0.495	GT:AD:DP:GQ:PL	0/1:12,29:41:99:1157,0,406
3R	13491299	.	TTATTTTAAATAAATTTG	T	1114.73	.	AC=1;AF=0.500;AN=2;BaseQRankSum=-1.856;ClippingRankSum=0.000;DP=51;ExcessHet=3.0103;FS=1.312;MLEAC=1;MLEAF=0.500;MQ=41.90;MQRankSum=0.668;QD=26.54;SOR=0.409	GT:AD:DP:GQ:PL	0/1:13,29:42:99:1152,0,477
3R	13491319	.	G	A	1300.77	.	AC=1;AF=0.500;AN=2;BaseQRankSum=1.155;ClippingRankSum=0.000;DP=46;ExcessHet=3.0103;FS=2.893;MLEAC=1;MLEAF=0.500;MQ=41.72;MQRankSum=1.118;QD=28.28;ReadPosRankSum=-0.681;SOR=0.618	GT:AD:DP:GQ:PL	0/1:13,33:46:99:1329,0,432
3R	13491332	.	A	T	1971.77	.	AC=2;AF=1.00;AN=2;DP=45;ExcessHet=3.0103;FS=0.000;MLEAC=2;MLEAF=1.00;MQ=41.62;QD=29.97;SOR=0.737	GT:AD:DP:GQ:PL	1/1:0,45:45:99:2000,135,0
3R	13491334	.	A	AACCCATTAGGATCCGATCTAGGT	2288.73	.	AC=2;AF=1.00;AN=2;DP=43;ExcessHet=3.0103;FS=0.000;MLEAC=2;MLEAF=1.00;MQ=41.60;QD=31.15;SOR=0.739	GT:AD:DP:GQ:PL	1/1:0,43:43:99:2326,160,0
3R	13491351	.	C	G	512.77	.	AC=1;AF=0.500;AN=2;BaseQRankSum=1.120;ClippingRankSum=0.000;DP=35;ExcessHet=3.0103;FS=0.000;MLEAC=1;MLEAF=0.500;MQ=41.86;MQRankSum=0.185;QD=14.65;ReadPosRankSum=-0.017;SOR=0.527	GT:AD:DP:GQ:PL	0/1:12,23:35:99:541,0,210
3R	13491448	.	T	C	1319.77	.	AC=2;AF=1.00;AN=2;DP=47;ExcessHet=3.0103;FS=0.000;MLEAC=2;MLEAF=1.00;MQ=43.36;QD=28.08;SOR=0.919	GT:AD:DP:GQ:PL	1/1:0,47:47:99:1348,141,0
3R	13491514	.	G	A	436.77	.	AC=1;AF=0.500;AN=2;BaseQRankSum=1.769;ClippingRankSum=0.000;DP=45;ExcessHet=3.0103;FS=2.649;MLEAC=1;MLEAF=0.500;MQ=43.61;MQRankSum=-0.668;QD=9.71;ReadPosRankSum=1.570;SOR=1.276	GT:AD:DP:GQ:PL	0/1:24,21:45:99:465,0,531
3R	13491581	.	A	G	410.77	.	AC=1;AF=0.500;AN=2;BaseQRankSum=-0.586;ClippingRankSum=0.000;DP=41;ExcessHet=3.0103;FS=9.155;MLEAC=1;MLEAF=0.500;MQ=43.79;MQRankSum=0.938;QD=10.02;ReadPosRankSum=0.222;SOR=0.863	GT:AD:DP:GQ:PL	0/1:21,20:41:99:439,0,483
3R	13491647	.	G	GC	908.73	.	AC=1;AF=0.500;AN=2;BaseQRankSum=-1.085;ClippingRankSum=0.000;DP=43;ExcessHet=3.0103;FS=0.000;MLEAC=1;MLEAF=0.500;MQ=43.91;MQRankSum=1.568;QD=21.13;ReadPosRankSum=-1.587;SOR=0.732	GT:AD:DP:GQ:PL	0/1:20,23:43:99:946,0,760
3R	13491648	.	G	A	917.77	.	AC=1;AF=0.500;AN=2;BaseQRankSum=-1.238;ClippingRankSum=0.000;DP=44;ExcessHet=3.0103;FS=0.000;MLEAC=1;MLEAF=0.500;MQ=43.87;MQRankSum=0.783;QD=20.86;ReadPosRankSum=-1.833;SOR=0.801	GT:AD:DP:GQ:PL	0/1:20,24:44:99:946,0,760
3R	13491978	.	A	C	1222.77	.	AC=2;AF=1.00;AN=2;DP=46;ExcessHet=3.0103;FS=0.000;MLEAC=2;MLEAF=1.00;MQ=43.75;QD=27.17;SOR=1.559	GT:AD:DP:GQ:PL	1/1:0,45:45:99:1251,134,0
3R	13492177	.	T	A	1859.77	.	AC=2;AF=1.00;AN=2;DP=68;ExcessHet=3.0103;FS=0.000;MLEAC=2;MLEAF=1.00;MQ=43.68;QD=27.35;SOR=0.880	GT:AD:DP:GQ:PL	1/1:0,68:68:99:1888,204,0
3R	13492225	.	A	T	3091.77	.	AC=2;AF=1.00;AN=2;DP=70;ExcessHet=3.0103;FS=0.000;MLEAC=2;MLEAF=1.00;MQ=43.55;QD=31.82;SOR=0.693	GT:AD:DP:GQ:PL	1/1:0,70:70:99:3120,211,0
3R	13492227	.	A	AAT	3217.73	.	AC=2;AF=1.00;AN=2;DP=69;ExcessHet=3.0103;FS=0.000;MLEAC=2;MLEAF=1.00;MQ=43.54;QD=28.59;SOR=0.722	GT:AD:DP:GQ:PL	1/1:0,69:69:99:3255,220,0
3R	13492228	.	TCC	T	3247.73	.	AC=2;AF=1.00;AN=2;DP=69;ExcessHet=3.0103;FS=0.000;MLEAC=2;MLEAF=1.00;MQ=43.54;QD=33.67;SOR=0.722	GT:AD:DP:GQ:PL	1/1:0,69:69:99:3285,223,0
3R	13492240	.	C	T	3116.77	.	AC=2;AF=1.00;AN=2;DP=71;ExcessHet=3.0103;FS=0.000;MLEAC=2;MLEAF=1.00;MQ=43.50;QD=36.50;SOR=0.721	GT:AD:DP:GQ:PL	1/1:0,71:71:99:3145,217,0
3R	13492258	.	A	G	1932.77	.	AC=2;AF=1.00;AN=2;DP=70;ExcessHet=3.0103;FS=0.000;MLEAC=2;MLEAF=1.00;MQ=43.55;QD=27.61;SOR=0.811	GT:AD:DP:GQ:PL	1/1:0,70:70:99:1961,210,0
3R	13492269	.	A	T	3292.77	.	AC=2;AF=1.00;AN=2;DP=76;ExcessHet=3.0103;FS=0.000;MLEAC=2;MLEAF=1.00;MQ=43.53;QD=30.45;SOR=0.693	GT:AD:DP:GQ:PL	1/1:0,76:76:99:3321,229,0
3R	13492274	.	T	C	3333.77	.	AC=2;AF=1.00;AN=2;DP=73;ExcessHet=3.0103;FS=0.000;MLEAC=2;MLEAF=1.00;MQ=43.57;QD=31.27;SOR=0.776	GT:AD:DP:GQ:PL	1/1:0,73:73:99:3362,232,0
3R	13492310	.	A	T	1933.77	.	AC=2;AF=1.00;AN=2;DP=71;ExcessHet=3.0103;FS=0.000;MLEAC=2;MLEAF=1.00;MQ=43.47;QD=27.24;SOR=0.779	GT:AD:DP:GQ:PL	1/1:0,71:71:99:1962,213,0
3R	13492322	.	T	A	3108.77	.	AC=2;AF=1.00;AN=2;DP=72;ExcessHet=3.0103;FS=0.000;MLEAC=2;MLEAF=1.00;MQ=43.51;QD=30.40;SOR=0.807	GT:AD:DP:GQ:PL	1/1:0,72:72:99:3137,217,0
3R	13492331	.	T	C	3093.77	.	AC=2;AF=1.00;AN=2;DP=70;ExcessHet=3.0103;FS=0.000;MLEAC=2;MLEAF=1.00;MQ=43.52;QD=28.13;SOR=0.844	GT:AD:DP:GQ:PL	1/1:0,69:69:99:3122,214,0
3R	13492345	.	T	A	2790.77	.	AC=2;AF=1.00;AN=2;DP=64;ExcessHet=3.0103;FS=0.000;MLEAC=2;MLEAF=1.00;MQ=43.51;QD=30.48;SOR=0.756	GT:AD:DP:GQ:PL	1/1:0,64:64:99:2819,193,0
3R	13492350	.	TA	T	2749.73	.	AC=2;AF=1.00;AN=2;DP=63;ExcessHet=3.0103;FS=0.000;MLEAC=2;MLEAF=1.00;MQ=43.53;QD=28.47;SOR=0.724	GT:AD:DP:GQ:PL	1/1:0,63:63:99:2787,190,0
3R	13492401	.	T	G	2051.77	.	AC=2;AF=1.00;AN=2;DP=73;ExcessHet=3.0103;FS=0.000;MLEAC=2;MLEAF=1.00;MQ=43.70;QD=28.11;SOR=0.776	GT:AD:DP:GQ:PL	1/1:0,73:73:99:2080,218,0
3R	13492619	.	G	T	1769.77	.	AC=2;AF=1.00;AN=2;DP=65;ExcessHet=3.0103;FS=0.000;MLEAC=2;MLEAF=1.00;MQ=43.94;QD=27.65;SOR=0.892	GT:AD:DP:GQ:PL	1/1:0,64:64:99:1798,191,0
3R	13492642	.	T	C	3189.77	.	AC=2;AF=1.00;AN=2;DP=71;ExcessHet=3.0103;FS=0.000;MLEAC=2;MLEAF=1.00;MQ=43.94;QD=29.57;SOR=1.085	GT:AD:DP:GQ:PL	1/1:0,70:70:99:3218,217,0
3R	13492646	.	C	T	3222.77	.	AC=2;AF=1.00;AN=2;DP=73;ExcessHet=3.0103;FS=0.000;MLEAC=2;MLEAF=1.00;MQ=43.95;QD=24.87;SOR=1.148	GT:AD:DP:GQ:PL	1/1:0,72:72:99:3251,220,0
3R	13492696	.	G	A	593.77	.	AC=1;AF=0.500;AN=2;BaseQRankSum=-0.201;ClippingRankSum=0.000;DP=63;ExcessHet=3.0103;FS=2.122;MLEAC=1;MLEAF=0.500;MQ=44.00;MQRankSum=0.000;QD=9.42;ReadPosRankSum=0.492;SOR=1.071	GT:AD:DP:GQ:PL	0/1:34,29:63:99:622,0,713
3R	13492802	.	T	C	1888.77	.	AC=2;AF=1.00;AN=2;DP=71;ExcessHet=3.0103;FS=0.000;MLEAC=2;MLEAF=1.00;MQ=44.00;QD=27.37;SOR=0.781	GT:AD:DP:GQ:PL	1/1:0,69:69:99:1917,207,0
3R	13493052	.	A	G	1370.77	.	AC=2;AF=1.00;AN=2;DP=51;ExcessHet=3.0103;FS=0.000;MLEAC=2;MLEAF=1.00;MQ=43.96;QD=26.88;SOR=0.732	GT:AD:DP:GQ:PL	1/1:0,51:51:99:1399,153,0
3R	13493248	.	C	CGCAGCAGCA	1778.73	.	AC=2;AF=1.00;AN=2;DP=43;ExcessHet=3.0103;FS=0.000;MLEAC=2;MLEAF=1.00;MQ=42.89;QD=30.52;SOR=0.902	GT:AD:DP:GQ:PL	1/1:0,40:40:99:1816,126,0
3R	13493359	.	CAAAAAAAAAA	C,CA	956.73	.	AC=1,1;AF=0.500,0.500;AN=2;BaseQRankSum=1.256;ClippingRankSum=0.000;DP=38;ExcessHet=3.0103;FS=2.319;MLEAC=1,1;MLEAF=0.500,0.500;MQ=42.07;MQRankSum=1.328;QD=31.89;ReadPosRankSum=1.251;SOR=0.673	GT:AD:DP:GQ:PL	1/2:3,11,16:30:99:994,282,314,136,0,107
3R	13493529	.	GCAACGA	G	1196.73	.	AC=1;AF=0.500;AN=2;BaseQRankSum=-0.728;ClippingRankSum=0.000;DP=57;ExcessHet=3.0103;FS=2.571;MLEAC=1;MLEAF=0.500;MQ=43.60;MQRankSum=-0.552;QD=23.93;ReadPosRankSum=0.210;SOR=1.262	GT:AD:DP:GQ:PL	0/1:19,31:50:99:1234,0,704
3R	13493593	.	T	C	1282.77	.	AC=2;AF=1.00;AN=2;DP=46;ExcessHet=3.0103;FS=0.000;MLEAC=2;MLEAF=1.00;MQ=43.17;QD=27.89;SOR=1.085	GT:AD:DP:GQ:PL	1/1:0,46:46:99:1311,138,0
3R	13493828	.	CAT	C	564.73	.	AC=1;AF=0.500;AN=2;BaseQRankSum=0.031;ClippingRankSum=0.000;DP=40;ExcessHet=3.0103;FS=0.000;MLEAC=1;MLEAF=0.500;MQ=44.00;MQRankSum=0.000;QD=14.86;ReadPosRankSum=-0.933;SOR=0.639	GT:AD:DP:GQ:PL	0/1:16,22:38:99:602,0,423
3R	13493904	.	ACTGTGGG	A	641.73	.	AC=1;AF=0.500;AN=2;BaseQRankSum=0.197;ClippingRankSum=0.000;DP=35;ExcessHet=3.0103;FS=7.829;MLEAC=1;MLEAF=0.500;MQ=43.83;MQRankSum=-0.338;QD=20.05;ReadPosRankSum=-0.040;SOR=0.531	GT:AD:DP:GQ:PL	0/1:14,18:32:99:679,0,712
3R	13494005	.	C	T	997.77	.	AC=2;AF=1.00;AN=2;DP=37;ExcessHet=3.0103;FS=0.000;MLEAC=2;MLEAF=1.00;MQ=43.68;QD=27.72;SOR=1.209	GT:AD:DP:GQ:PL	1/1:0,36:36:99:1026,108,0
3R	13494052	.	T	C	1089.77	.	AC=2;AF=1.00;AN=2;DP=45;ExcessHet=3.0103;FS=0.000;MLEAC=2;MLEAF=1.00;MQ=43.78;QD=24.22;SOR=1.154	GT:AD:DP:GQ:PL	1/1:0,45:45:99:1118,132,0
3R	13494190	.	C	A	1451.77	.	AC=2;AF=1.00;AN=2;DP=52;ExcessHet=3.0103;FS=0.000;MLEAC=2;MLEAF=1.00;MQ=43.53;QD=27.92;SOR=0.693	GT:AD:DP:GQ:PL	1/1:0,52:52:99:1480,156,0
3R	13494318	.	G	A	2701.77	.	AC=2;AF=1.00;AN=2;DP=61;ExcessHet=3.0103;FS=0.000;MLEAC=2;MLEAF=1.00;MQ=42.41;QD=31.12;SOR=0.725	GT:AD:DP:GQ:PL	1/1:0,61:61:99:2730,190,0
3R	13494338	.	G	T	3014.77	.	AC=2;AF=1.00;AN=2;DP=66;ExcessHet=3.0103;FS=0.000;MLEAC=2;MLEAF=1.00;MQ=42.16;QD=31.70;SOR=0.818	GT:AD:DP:GQ:PL	1/1:0,66:66:99:3043,205,0
3R	13494340	.	A	ACTGT	3247.73	.	AC=2;AF=1.00;AN=2;DP=64;ExcessHet=3.0103;FS=0.000;MLEAC=2;MLEAF=1.00;MQ=42.07;QD=30.02;SOR=0.892	GT:AD:DP:GQ:PL	1/1:0,64:64:99:3285,220,0
3R	13494343	.	AC	A	3022.73	.	AC=2;AF=1.00;AN=2;DP=66;ExcessHet=3.0103;FS=0.000;MLEAC=2;MLEAF=1.00;MQ=41.93;QD=27.05;SOR=1.033	GT:AD:DP:GQ:PL	1/1:0,66:66:99:3060,205,0
3R	13494347	.	G	T	2986.77	.	AC=2;AF=1.00;AN=2;DP=67;ExcessHet=3.0103;FS=0.000;MLEAC=2;MLEAF=1.00;MQ=41.93;QD=31.05;SOR=1.066	GT:AD:DP:GQ:PL	1/1:0,67:67:99:3015,202,0
3R	13494356	.	G	T	2986.77	.	AC=2;AF=1.00;AN=2;DP=64;ExcessHet=3.0103;FS=0.000;MLEAC=2;MLEAF=1.00;MQ=41.87;QD=27.55;SOR=0.966	GT:AD:DP:GQ:PL	1/1:0,64:64:99:3015,202,0
3R	13494363	.	G	A	3031.77	.	AC=2;AF=1.00;AN=2;DP=66;ExcessHet=3.0103;FS=0.000;MLEAC=2;MLEAF=1.00;MQ=41.93;QD=28.49;SOR=0.886	GT:AD:DP:GQ:PL	1/1:0,66:66:99:3060,205,0
3R	13494371	.	G	GAACTTACTAACA	2932.73	.	AC=2;AF=1.00;AN=2;DP=61;ExcessHet=3.0103;FS=0.000;MLEAC=2;MLEAF=1.00;MQ=42.00;QD=30.81;SOR=0.793	GT:AD:DP:GQ:PL	1/1:0,61:61:99:2970,199,0
3R	13494392	.	G	C	2477.77	.	AC=2;AF=1.00;AN=2;DP=59;ExcessHet=3.0103;FS=0.000;MLEAC=2;MLEAF=1.00;MQ=42.34;QD=30.38;SOR=0.950	GT:AD:DP:GQ:PL	1/1:0,59:59:99:2506,177,0
3R	13494450	.	C	A	1827.77	.	AC=2;AF=1.00;AN=2;DP=66;ExcessHet=3.0103;FS=0.000;MLEAC=2;MLEAF=1.00;MQ=42.98;QD=27.69;SOR=0.957	GT:AD:DP:GQ:PL	1/1:0,66:66:99:1856,197,0
3R	13494491	.	T	G	2510.77	.	AC=2;AF=1.00;AN=2;DP=57;ExcessHet=3.0103;FS=0.000;MLEAC=2;MLEAF=1.00;MQ=43.29;QD=29.71;SOR=0.800	GT:AD:DP:GQ:PL	1/1:0,57:57:99:2539,174,0
3R	13494494	.	T	TGC	2501.73	.	AC=2;AF=1.00;AN=2;DP=58;ExcessHet=3.0103;FS=0.000;MLEAC=2;MLEAF=1.00;MQ=43.30;QD=27.85;SOR=0.762	GT:AD:DP:GQ:PL	1/1:0,58:58:99:2539,174,0
3R	13494735	.	A	G	1731.77	.	AC=2;AF=1.00;AN=2;DP=64;ExcessHet=3.0103;FS=0.000;MLEAC=2;MLEAF=1.00;MQ=43.94;QD=27.06;SOR=1.214	GT:AD:DP:GQ:PL	1/1:0,64:64:99:1760,191,0
3R	13494836	.	A	T	2144.77	.	AC=2;AF=1.00;AN=2;DP=76;ExcessHet=3.0103;FS=0.000;MLEAC=2;MLEAF=1.00;MQ=43.92;QD=28.22;SOR=0.920	GT:AD:DP:GQ:PL	1/1:0,76:76:99:2173,227,0
3R	13494896	.	T	G	1954.77	.	AC=2;AF=1.00;AN=2;DP=72;ExcessHet=3.0103;FS=0.000;MLEAC=2;MLEAF=1.00;MQ=43.97;QD=27.53;SOR=0.971	GT:AD:DP:GQ:PL	1/1:0,71:71:99:1983,212,0
3R	13494962	.	G	T	3064.77	.	AC=2;AF=1.00;AN=2;DP=69;ExcessHet=3.0103;FS=0.000;MLEAC=2;MLEAF=1.00;MQ=43.97;QD=22.62;SOR=0.781	GT:AD:DP:GQ:PL	1/1:0,69:69:99:3093,208,0
3R	13494963	.	A	G	3114.77	.	AC=2;AF=1.00;AN=2;DP=69;ExcessHet=3.0103;FS=0.000;MLEAC=2;MLEAF=1.00;MQ=43.97;QD=31.84;SOR=0.781	GT:AD:DP:GQ:PL	1/1:0,69:69:99:3143,214,0
3R	13494969	.	C	T	3161.77	.	AC=2;AF=1.00;AN=2;DP=71;ExcessHet=3.0103;FS=0.000;MLEAC=2;MLEAF=1.00;MQ=43.97;QD=31.16;SOR=0.904	GT:AD:DP:GQ:PL	1/1:0,71:71:99:3190,219,0
3R	13495103	.	T	C	3133.77	.	AC=2;AF=1.00;AN=2;DP=70;ExcessHet=3.0103;FS=0.000;MLEAC=2;MLEAF=1.00;MQ=43.79;QD=29.92;SOR=0.874	GT:AD:DP:GQ:PL	1/1:0,70:70:99:3162,214,0
3R	13495104	.	T	A	3133.77	.	AC=2;AF=1.00;AN=2;DP=71;ExcessHet=3.0103;FS=0.000;MLEAC=2;MLEAF=1.00;MQ=43.79;QD=33.35;SOR=0.904	GT:AD:DP:GQ:PL	1/1:0,71:71:99:3162,214,0
3R	13495845	.	A	C	1146.77	.	AC=2;AF=1.00;AN=2;DP=44;ExcessHet=3.0103;FS=0.000;MLEAC=2;MLEAF=1.00;MQ=43.96;QD=26.06;SOR=0.990	GT:AD:DP:GQ:PL	1/1:0,44:44:99:1175,130,0
3R	13496237	.	TGCATAC	T	2686.73	.	AC=2;AF=1.00;AN=2;DP=63;ExcessHet=3.0103;FS=0.000;MLEAC=2;MLEAF=1.00;MQ=44.18;QD=29.53;SOR=1.057	GT:AD:DP:GQ:PL	1/1:0,62:62:99:2724,186,0
3R	13496283	.	G	A	1753.77	.	AC=2;AF=1.00;AN=2;DP=66;ExcessHet=3.0103;FS=0.000;MLEAC=2;MLEAF=1.00;MQ=44.17;QD=26.57;SOR=1.112	GT:AD:DP:GQ:PL	1/1:0,66:66:99:1782,197,0
3R	13496474	.	A	AACTGGC	1754.73	.	AC=2;AF=1.00;AN=2;DP=48;ExcessHet=3.0103;FS=0.000;MLEAC=2;MLEAF=1.00;MQ=43.96;QD=27.50;SOR=0.968	GT:AD:DP:GQ:PL	1/1:0,39:39:99:1792,120,0
3R	13496561	.	A	C	2062.77	.	AC=2;AF=1.00;AN=2;DP=46;ExcessHet=3.0103;FS=0.000;MLEAC=2;MLEAF=1.00;MQ=43.91;QD=29.81;SOR=1.203	GT:AD:DP:GQ:PL	1/1:0,46:46:99:2091,141,0
3R	13496570	.	ATC	A	2172.73	.	AC=2;AF=1.00;AN=2;DP=50;ExcessHet=3.0103;FS=0.000;MLEAC=2;MLEAF=1.00;MQ=43.92;QD=25.11;SOR=1.270	GT:AD:DP:GQ:PL	1/1:0,50:50:99:2210,150,0
3R	13496631	.	C	A	2468.77	.	AC=2;AF=1.00;AN=2;DP=57;ExcessHet=3.0103;FS=0.000;MLEAC=2;MLEAF=1.00;MQ=44.15;QD=25.99;SOR=1.342	GT:AD:DP:GQ:PL	1/1:0,57:57:99:2497,172,0
3R	13496640	.	A	G	2529.77	.	AC=2;AF=1.00;AN=2;DP=55;ExcessHet=3.0103;FS=0.000;MLEAC=2;MLEAF=1.00;MQ=44.16;QD=36.41;SOR=1.371	GT:AD:DP:GQ:PL	1/1:0,55:55:99:2558,175,0
3R	13496651	.	C	G	2513.77	.	AC=2;AF=1.00;AN=2;DP=59;ExcessHet=3.0103;FS=0.000;MLEAC=2;MLEAF=1.00;MQ=44.15;QD=31.87;SOR=1.217	GT:AD:DP:GQ:PL	1/1:0,59:59:99:2542,178,0
3R	13496685	.	C	A	2627.77	.	AC=2;AF=1.00;AN=2;DP=60;ExcessHet=3.0103;FS=0.000;MLEAC=2;MLEAF=1.00;MQ=44.15;QD=20.33;SOR=1.460	GT:AD:DP:GQ:PL	1/1:0,60:60:99:2656,184,0
3R	13496693	.	G	C	2752.77	.	AC=2;AF=1.00;AN=2;DP=65;ExcessHet=3.0103;FS=0.000;MLEAC=2;MLEAF=1.00;MQ=44.10;QD=29.16;SOR=1.341	GT:AD:DP:GQ:PL	1/1:0,65:65:99:2781,196,0
3R	13496931	.	CTT	C	2342.73	.	AC=2;AF=1.00;AN=2;DP=89;ExcessHet=3.0103;FS=0.000;MLEAC=2;MLEAF=1.00;MQ=43.98;QD=28.57;SOR=0.908	GT:AD:DP:GQ:PL	1/1:2,80:82:99:2380,237,0
3R	13496986	.	CT	C	1900.73	.	AC=2;AF=1.00;AN=2;DP=80;ExcessHet=3.0103;FS=0.000;MLEAC=2;MLEAF=1.00;MQ=44.00;QD=24.37;SOR=0.976	GT:AD:DP:GQ:PL	1/1:0,78:78:99:1938,234,0
3R	13497205	.	G	T	2867.77	.	AC=2;AF=1.00;AN=2;DP=65;ExcessHet=3.0103;FS=0.000;MLEAC=2;MLEAF=1.00;MQ=43.97;QD=31.54;SOR=1.162	GT:AD:DP:GQ:PL	1/1:0,65:65:99:2896,196,0
3R	13497208	.	AT	A	2903.73	.	AC=2;AF=1.00;AN=2;DP=64;ExcessHet=3.0103;FS=0.000;MLEAC=2;MLEAF=1.00;MQ=43.97;QD=31.78;SOR=1.127	GT:AD:DP:GQ:PL	1/1:0,64:64:99:2941,199,0
3R	13497212	.	T	A	2851.77	.	AC=2;AF=1.00;AN=2;DP=64;ExcessHet=3.0103;FS=0.000;MLEAC=2;MLEAF=1.00;MQ=43.97;QD=32.88;SOR=1.127	GT:AD:DP:GQ:PL	1/1:0,64:64:99:2880,193,0
3R	13497218	.	CTTTTA	C	2707.73	.	AC=2;AF=1.00;AN=2;DP=59;ExcessHet=3.0103;FS=0.000;MLEAC=2;MLEAF=1.00;MQ=43.97;QD=27.71;SOR=1.034	GT:AD:DP:GQ:PL	1/1:0,59:59:99:2745,184,0
3R	13497573	.	TGAGTGC	T	2053.73	.	AC=2;AF=1.00;AN=2;DP=51;ExcessHet=3.0103;FS=0.000;MLEAC=2;MLEAF=1.00;MQ=43.79;QD=29.92;SOR=1.132	GT:AD:DP:GQ:PL	1/1:0,47:47:99:2091,142,0
3R	13497605	.	C	G	1494.77	.	AC=2;AF=1.00;AN=2;DP=54;ExcessHet=3.0103;FS=0.000;MLEAC=2;MLEAF=1.00;MQ=43.80;QD=27.68;SOR=0.931	GT:AD:DP:GQ:PL	1/1:0,54:54:99:1523,162,0
3R	13497801	.	G	GCA	743.73	.	AC=2;AF=1.00;AN=2;BaseQRankSum=-1.573;ClippingRankSum=0.000;DP=37;ExcessHet=3.0103;FS=3.174;MLEAC=2;MLEAF=1.00;MQ=43.71;MQRankSum=-0.141;QD=27.55;ReadPosRankSum=-1.029;SOR=0.458	GT:AD:DP:GQ:PL	1/1:1,26:27:50:781,50,0
3R	13498131	.	T	TAC	656.73	.	AC=1;AF=0.500;AN=2;BaseQRankSum=-0.960;ClippingRankSum=0.000;DP=53;ExcessHet=3.0103;FS=2.415;MLEAC=1;MLEAF=0.500;MQ=44.00;MQRankSum=0.000;QD=13.68;ReadPosRankSum=-0.166;SOR=0.554	GT:AD:DP:GQ:PL	0/1:21,27:48:99:694,0,979
3R	13498137	.	T	C	1243.77	.	AC=1;AF=0.500;AN=2;BaseQRankSum=1.175;ClippingRankSum=0.000;DP=53;ExcessHet=3.0103;FS=1.124;MLEAC=1;MLEAF=0.500;MQ=44.00;MQRankSum=0.000;QD=23.47;ReadPosRankSum=-1.240;SOR=1.002	GT:AD:DP:GQ:PL	0/1:18,35:53:99:1272,0,335
3R	13498232	.	A	ATT	2105.73	.	AC=2;AF=1.00;AN=2;DP=53;ExcessHet=3.0103;FS=0.000;MLEAC=2;MLEAF=1.00;MQ=44.21;QD=31.16;SOR=0.741	GT:AD:DP:GQ:PL	1/1:0,53:53:99:2143,159,0
3R	13498234	.	C	T	2328.77	.	AC=2;AF=1.00;AN=2;DP=53;ExcessHet=3.0103;FS=0.000;MLEAC=2;MLEAF=1.00;MQ=44.21;QD=33.94;SOR=0.808	GT:AD:DP:GQ:PL	1/1:0,53:53:99:2357,165,0
3R	13498242	.	G	A	2342.77	.	AC=2;AF=1.00;AN=2;DP=53;ExcessHet=3.0103;FS=0.000;MLEAC=2;MLEAF=1.00;MQ=44.21;QD=24.67;SOR=0.892	GT:AD:DP:GQ:PL	1/1:0,53:53:99:2371,163,0
3R	13498462	.	C	T	655.77	.	AC=1;AF=0.500;AN=2;BaseQRankSum=3.362;ClippingRankSum=0.000;DP=63;ExcessHet=3.0103;FS=8.767;MLEAC=1;MLEAF=0.500;MQ=43.94;MQRankSum=-1.017;QD=10.41;ReadPosRankSum=0.613;SOR=0.948	GT:AD:DP:GQ:PL	0/1:33,30:63:99:684,0,727
3R	13498924	.	T	C	1505.77	.	AC=2;AF=1.00;AN=2;DP=56;ExcessHet=3.0103;FS=0.000;MLEAC=2;MLEAF=1.00;MQ=43.86;QD=26.89;SOR=0.841	GT:AD:DP:GQ:PL	1/1:0,56:56:99:1534,168,0
3R	13498950	.	C	T	2239.77	.	AC=2;AF=1.00;AN=2;DP=52;ExcessHet=3.0103;FS=0.000;MLEAC=2;MLEAF=1.00;MQ=43.85;QD=28.55;SOR=0.941	GT:AD:DP:GQ:PL	1/1:0,52:52:99:2268,156,0
3R	13498955	.	A	C	2300.77	.	AC=2;AF=1.00;AN=2;DP=53;ExcessHet=3.0103;FS=0.000;MLEAC=2;MLEAF=1.00;MQ=43.85;QD=27.44;SOR=0.892	GT:AD:DP:GQ:PL	1/1:0,53:53:99:2329,162,0
3R	13499091	.	G	A	1945.77	.	AC=2;AF=1.00;AN=2;DP=46;ExcessHet=3.0103;FS=0.000;MLEAC=2;MLEAF=1.00;MQ=43.70;QD=31.47;SOR=1.085	GT:AD:DP:GQ:PL	1/1:0,46:46:99:1974,138,0
3R	13499092	.	G	T	1945.77	.	AC=2;AF=1.00;AN=2;DP=45;ExcessHet=3.0103;FS=0.000;MLEAC=2;MLEAF=1.00;MQ=43.74;QD=30.00;SOR=1.038	GT:AD:DP:GQ:PL	1/1:0,45:45:99:1974,138,0
3R	13499202	.	A	T	1172.77	.	AC=1;AF=0.500;AN=2;BaseQRankSum=-2.202;ClippingRankSum=0.000;DP=54;ExcessHet=3.0103;FS=13.027;MLEAC=1;MLEAF=0.500;MQ=43.89;MQRankSum=-1.386;QD=21.72;ReadPosRankSum=-1.033;SOR=1.147	GT:AD:DP:GQ:PL	0/1:21,33:54:99:1201,0,734
3R	13499225	.	G	A	1167.77	.	AC=1;AF=0.500;AN=2;BaseQRankSum=-0.299;ClippingRankSum=0.000;DP=53;ExcessHet=3.0103;FS=22.569;MLEAC=1;MLEAF=0.500;MQ=43.82;MQRankSum=0.036;QD=22.03;ReadPosRankSum=0.282;SOR=1.518	GT:AD:DP:GQ:PL	0/1:21,32:53:99:1196,0,736
3R	13499269	.	C	T	2830.77	.	AC=2;AF=1.00;AN=2;DP=65;ExcessHet=3.0103;FS=0.000;MLEAC=2;MLEAF=1.00;MQ=43.73;QD=31.24;SOR=1.000	GT:AD:DP:GQ:PL	1/1:0,65:65:99:2859,199,0
3R	13499286	.	A	AC	2960.73	.	AC=2;AF=1.00;AN=2;DP=66;ExcessHet=3.0103;FS=0.000;MLEAC=2;MLEAF=1.00;MQ=43.73;QD=27.27;SOR=1.196	GT:AD:DP:GQ:PL	1/1:0,66:66:99:2998,202,0
3R	13499287	.	ATGTAAATG	A	3005.73	.	AC=2;AF=1.00;AN=2;DP=65;ExcessHet=3.0103;FS=0.000;MLEAC=2;MLEAF=1.00;MQ=43.73;QD=31.92;SOR=1.162	GT:AD:DP:GQ:PL	1/1:0,65:65:99:3043,205,0
3R	13499298	.	A	C	3015.77	.	AC=2;AF=1.00;AN=2;DP=67;ExcessHet=3.0103;FS=0.000;MLEAC=2;MLEAF=1.00;MQ=43.74;QD=27.31;SOR=1.146	GT:AD:DP:GQ:PL	1/1:0,67:67:99:3044,205,0
3R	13499314	.	C	G	2975.77	.	AC=2;AF=1.00;AN=2;DP=69;ExcessHet=3.0103;FS=0.000;MLEAC=2;MLEAF=1.00;MQ=43.74;QD=26.97;SOR=1.054	GT:AD:DP:GQ:PL	1/1:0,69:69:99:3004,208,0
3R	13499356	.	T	C	1971.77	.	AC=2;AF=1.00;AN=2;DP=72;ExcessHet=3.0103;FS=0.000;MLEAC=2;MLEAF=1.00;MQ=43.78;QD=27.39;SOR=0.934	GT:AD:DP:GQ:PL	1/1:0,72:72:99:2000,216,0
3R	13499387	.	C	A	1838.77	.	AC=2;AF=1.00;AN=2;DP=67;ExcessHet=3.0103;FS=0.000;MLEAC=2;MLEAF=1.00;MQ=43.85;QD=27.44;SOR=0.784	GT:AD:DP:GQ:PL	1/1:0,67:67:99:1867,201,0
3R	13499959	.	T	A	1702.77	.	AC=2;AF=1.00;AN=2;DP=61;ExcessHet=3.0103;FS=0.000;MLEAC=2;MLEAF=1.00;MQ=44.00;QD=28.38;SOR=0.986	GT:AD:DP:GQ:PL	1/1:0,60:60:99:1731,180,0
3R	13499989	.	G	T	2039.77	.	AC=2;AF=1.00;AN=2;DP=75;ExcessHet=3.0103;FS=0.000;MLEAC=2;MLEAF=1.00;MQ=44.00;QD=27.56;SOR=0.747	GT:AD:DP:GQ:PL	1/1:0,74:74:99:2068,222,0
3R	13500072	.	G	A	668.77	.	AC=1;AF=0.500;AN=2;BaseQRankSum=-0.709;ClippingRankSum=0.000;DP=64;ExcessHet=3.0103;FS=5.000;MLEAC=1;MLEAF=0.500;MQ=44.00;MQRankSum=0.000;QD=10.45;ReadPosRankSum=-0.948;SOR=1.080	GT:AD:DP:GQ:PL	0/1:31,33:64:99:697,0,657
3R	13500109	.	G	A	558.77	.	AC=1;AF=0.500;AN=2;BaseQRankSum=-2.583;ClippingRankSum=0.000;DP=57;ExcessHet=3.0103;FS=0.000;MLEAC=1;MLEAF=0.500;MQ=44.00;MQRankSum=0.000;QD=9.98;ReadPosRankSum=0.435;SOR=0.693	GT:AD:DP:GQ:PL	0/1:28,28:56:99:587,0,634
3R	13500153	.	T	C	618.77	.	AC=1;AF=0.500;AN=2;BaseQRankSum=-2.491;ClippingRankSum=0.000;DP=54;ExcessHet=3.0103;FS=0.000;MLEAC=1;MLEAF=0.500;MQ=44.00;MQRankSum=0.000;QD=11.46;ReadPosRankSum=1.543;SOR=0.665	GT:AD:DP:GQ:PL	0/1:24,30:54:99:647,0,537
3R	13500307	.	G	A	732.77	.	AC=1;AF=0.500;AN=2;BaseQRankSum=1.531;ClippingRankSum=0.000;DP=56;ExcessHet=3.0103;FS=1.039;MLEAC=1;MLEAF=0.500;MQ=43.62;MQRankSum=-2.127;QD=13.09;ReadPosRankSum=0.745;SOR=0.922	GT:AD:DP:GQ:PL	0/1:23,33:56:99:761,0,462
3R	13500393	.	C	T	1834.77	.	AC=2;AF=1.00;AN=2;BaseQRankSum=1.795;ClippingRankSum=0.000;DP=65;ExcessHet=3.0103;FS=3.505;MLEAC=2;MLEAF=1.00;MQ=43.79;MQRankSum=-0.192;QD=28.23;ReadPosRankSum=0.534;SOR=0.630	GT:AD:DP:GQ:PL	1/1:1,64:65:99:1863,185,0
3R	13500568	3R_13500568_SNP	T	C	379.77	.	AC=1;AF=0.500;AN=2;BaseQRankSum=-0.542;ClippingRankSum=0.000;DB;DP=39;ExcessHet=3.0103;FS=6.983;MLEAC=1;MLEAF=0.500;MQ=43.75;MQRankSum=-0.133;QD=9.74;ReadPosRankSum=-1.613;SOR=0.356	GT:AD:DP:GQ:PL	0/1:20,19:39:99:408,0,462
3R	13500588	.	G	A	1107.77	.	AC=2;AF=1.00;AN=2;BaseQRankSum=0.369;ClippingRankSum=0.000;DP=43;ExcessHet=3.0103;FS=0.000;MLEAC=2;MLEAF=1.00;MQ=43.82;MQRankSum=-0.182;QD=25.76;ReadPosRankSum=-0.866;SOR=0.489	GT:AD:DP:GQ:PL	1/1:1,42:43:99:1136,101,0
3R	13500616	.	G	T	510.77	.	AC=1;AF=0.500;AN=2;BaseQRankSum=-1.089;ClippingRankSum=0.000;DP=49;ExcessHet=3.0103;FS=5.913;MLEAC=1;MLEAF=0.500;MQ=43.84;MQRankSum=-0.578;QD=10.42;ReadPosRankSum=1.354;SOR=0.669	GT:AD:DP:GQ:PL	0/1:24,25:49:99:539,0,517
3R	13500755	.	GC	G	311.73	.	AC=1;AF=0.500;AN=2;BaseQRankSum=-0.192;ClippingRankSum=0.000;DP=44;ExcessHet=3.0103;FS=1.964;MLEAC=1;MLEAF=0.500;MQ=44.00;MQRankSum=0.000;QD=7.99;ReadPosRankSum=-0.640;SOR=0.252	GT:AD:DP:GQ:PL	0/1:22,17:39:99:349,0,464
3R	13500769	.	T	A	1442.77	.	AC=2;AF=1.00;AN=2;DP=33;ExcessHet=3.0103;FS=0.000;MLEAC=2;MLEAF=1.00;MQ=44.00;QD=31.09;SOR=4.112	GT:AD:DP:GQ:PL	1/1:0,33:33:99:1471,99,0
3R	13500775	.	ACCGAC	A	1478.73	.	AC=2;AF=1.00;AN=2;DP=34;ExcessHet=3.0103;FS=0.000;MLEAC=2;MLEAF=1.00;MQ=44.00;QD=24.96;SOR=4.174	GT:AD:DP:GQ:PL	1/1:0,34:34:99:1516,102,0
3R	13500853	.	A	G	559.77	.	AC=1;AF=0.500;AN=2;BaseQRankSum=-2.467;ClippingRankSum=0.000;DP=59;ExcessHet=3.0103;FS=0.000;MLEAC=1;MLEAF=0.500;MQ=43.88;MQRankSum=0.568;QD=9.65;ReadPosRankSum=0.070;SOR=0.702	GT:AD:DP:GQ:PL	0/1:30,28:58:99:588,0,669
3R	13500919	.	G	A	688.77	.	AC=1;AF=0.500;AN=2;BaseQRankSum=0.525;ClippingRankSum=0.000;DP=60;ExcessHet=3.0103;FS=0.992;MLEAC=1;MLEAF=0.500;MQ=43.93;MQRankSum=-1.310;QD=11.48;ReadPosRankSum=0.721;SOR=0.957	GT:AD:DP:GQ:PL	0/1:28,32:60:99:717,0,546
3R	13500976	.	T	C	1722.77	.	AC=2;AF=1.00;AN=2;DP=64;ExcessHet=3.0103;FS=0.000;MLEAC=2;MLEAF=1.00;MQ=43.91;QD=27.35;SOR=0.724	GT:AD:DP:GQ:PL	1/1:0,63:63:99:1751,188,0
3R	13501017	.	T	G	1460.77	.	AC=2;AF=1.00;AN=2;DP=54;ExcessHet=3.0103;FS=0.000;MLEAC=2;MLEAF=1.00;MQ=43.85;QD=27.05;SOR=0.693	GT:AD:DP:GQ:PL	1/1:0,54:54:99:1489,161,0
3R	13501157	.	T	C,G	1584.77	.	AC=1,1;AF=0.500,0.500;AN=2;DP=65;ExcessHet=3.0103;FS=0.000;MLEAC=1,1;MLEAF=0.500,0.500;MQ=43.53;QD=24.38;SOR=1.000	GT:AD:DP:GQ:PL	1/2:0,34,31:65:99:1613,766,665,839,0,743
3R	13501175	.	T	A	1450.77	.	AC=1;AF=0.500;AN=2;BaseQRankSum=-0.336;ClippingRankSum=0.000;DP=73;ExcessHet=3.0103;FS=7.953;MLEAC=1;MLEAF=0.500;MQ=43.58;MQRankSum=-2.137;QD=19.87;ReadPosRankSum=-0.822;SOR=0.623	GT:AD:DP:GQ:PL	0/1:35,38:73:99:1479,0,1347
3R	13501179	.	C	A	1453.77	.	AC=1;AF=0.500;AN=2;BaseQRankSum=1.566;ClippingRankSum=0.000;DP=72;ExcessHet=3.0103;FS=7.832;MLEAC=1;MLEAF=0.500;MQ=43.58;MQRankSum=-2.081;QD=20.19;ReadPosRankSum=-1.429;SOR=0.641	GT:AD:DP:GQ:PL	0/1:34,38:72:99:1482,0,1313
3R	13501220	.	C	G	3494.77	.	AC=2;AF=1.00;AN=2;DP=80;ExcessHet=3.0103;FS=0.000;MLEAC=2;MLEAF=1.00;MQ=43.60;QD=25.75;SOR=0.968	GT:AD:DP:GQ:PL	1/1:0,80:80:99:3523,241,0
3R	13501232	.	C	T	3751.77	.	AC=2;AF=1.00;AN=2;DP=82;ExcessHet=3.0103;FS=0.000;MLEAC=2;MLEAF=1.00;MQ=43.58;QD=31.04;SOR=1.151	GT:AD:DP:GQ:PL	1/1:0,82:82:99:3780,253,0
3R	13501234	.	A	T	3796.77	.	AC=2;AF=1.00;AN=2;DP=84;ExcessHet=3.0103;FS=0.000;MLEAC=2;MLEAF=1.00;MQ=43.59;QD=29.16;SOR=1.206	GT:AD:DP:GQ:PL	1/1:0,84:84:99:3825,256,0
3R	13501246	.	A	C	833.77	.	AC=1;AF=0.500;AN=2;BaseQRankSum=1.011;ClippingRankSum=0.000;DP=82;ExcessHet=3.0103;FS=5.844;MLEAC=1;MLEAF=0.500;MQ=43.59;MQRankSum=-2.258;QD=10.17;ReadPosRankSum=0.717;SOR=0.280	GT:AD:DP:GQ:PL	0/1:42,40:82:99:862,0,881
3R	13501248	.	A	G	3687.77	.	AC=2;AF=1.00;AN=2;DP=82;ExcessHet=3.0103;FS=0.000;MLEAC=2;MLEAF=1.00;MQ=43.59;QD=27.17;SOR=1.220	GT:AD:DP:GQ:PL	1/1:0,82:82:99:3716,253,0
3R	13501249	.	G	A	3655.77	.	AC=2;AF=1.00;AN=2;DP=82;ExcessHet=3.0103;FS=0.000;MLEAC=2;MLEAF=1.00;MQ=43.62;QD=27.30;SOR=1.151	GT:AD:DP:GQ:PL	1/1:0,82:82:99:3684,250,0
3R	13501322	.	T	A	705.77	.	AC=1;AF=0.500;AN=2;BaseQRankSum=1.886;ClippingRankSum=0.000;DP=67;ExcessHet=3.0103;FS=2.085;MLEAC=1;MLEAF=0.500;MQ=43.47;MQRankSum=-3.595;QD=10.69;ReadPosRankSum=-2.479;SOR=0.999	GT:AD:DP:GQ:PL	0/1:34,32:66:99:734,0,743
3R	13501353	.	TGTAG	T	864.73	.	AC=1;AF=0.500;AN=2;BaseQRankSum=-0.240;ClippingRankSum=0.000;DP=73;ExcessHet=3.0103;FS=2.097;MLEAC=1;MLEAF=0.500;MQ=43.25;MQRankSum=-4.066;QD=12.53;ReadPosRankSum=1.025;SOR=0.997	GT:AD:DP:GQ:PL	0/1:44,25:69:99:902,0,1745
3R	13501379	.	C	CTAAAACATTGT	1007.73	.	AC=1;AF=0.500;AN=2;BaseQRankSum=0.427;ClippingRankSum=0.000;DP=71;ExcessHet=3.0103;FS=0.000;MLEAC=1;MLEAF=0.500;MQ=43.14;MQRankSum=-4.884;QD=15.04;ReadPosRankSum=0.386;SOR=0.627	GT:AD:DP:GQ:PL	0/1:43,24:67:99:1045,0,1709
3R	13501392	.	T	C	2404.77	.	AC=2;AF=1.00;AN=2;DP=68;ExcessHet=3.0103;FS=0.000;MLEAC=2;MLEAF=1.00;MQ=43.12;QD=34.16;SOR=0.917	GT:AD:DP:GQ:PL	1/1:0,67:67:99:2433,207,0
3R	13501478	.	AGTTG	A	1493.73	.	AC=1;AF=0.500;AN=2;BaseQRankSum=-1.060;ClippingRankSum=0.000;DP=73;ExcessHet=3.0103;FS=0.000;MLEAC=1;MLEAF=0.500;MQ=43.56;MQRankSum=-0.768;QD=20.75;ReadPosRankSum=0.254;SOR=0.660	GT:AD:DP:GQ:PL	0/1:34,38:72:99:1531,0,1966
3R	13501483	.	G	C	1554.77	.	AC=1;AF=0.500;AN=2;BaseQRankSum=0.300;ClippingRankSum=0.000;DP=72;ExcessHet=3.0103;FS=0.000;MLEAC=1;MLEAF=0.500;MQ=43.56;MQRankSum=-0.768;QD=21.59;ReadPosRankSum=-0.457;SOR=0.660	GT:AD:DP:GQ:PL	0/1:34,38:72:99:1583,0,1960
3R	13501485	.	AATGCTG	A	1545.73	.	AC=1;AF=0.500;AN=2;BaseQRankSum=1.199;ClippingRankSum=0.000;DP=75;ExcessHet=3.0103;FS=0.000;MLEAC=1;MLEAF=0.500;MQ=43.58;MQRankSum=-0.615;QD=20.61;ReadPosRankSum=-2.812;SOR=0.596	GT:AD:DP:GQ:PL	0/1:34,41:75:99:1583,0,1960
3R	13501543	.	C	T	763.77	.	AC=1;AF=0.500;AN=2;BaseQRankSum=2.121;ClippingRankSum=0.000;DP=68;ExcessHet=3.0103;FS=0.000;MLEAC=1;MLEAF=0.500;MQ=43.66;MQRankSum=-1.600;QD=11.23;ReadPosRankSum=-3.226;SOR=0.754	GT:AD:DP:GQ:PL	0/1:32,36:68:99:792,0,668
3R	13501604	.	G	A	1535.77	.	AC=2;AF=1.00;AN=2;DP=55;ExcessHet=3.0103;FS=0.000;MLEAC=2;MLEAF=1.00;MQ=43.43;QD=27.92;SOR=0.970	GT:AD:DP:GQ:PL	1/1:0,55:55:99:1564,165,0
3R	13501640	.	A	T	460.77	.	AC=1;AF=0.500;AN=2;BaseQRankSum=0.260;ClippingRankSum=0.000;DP=51;ExcessHet=3.0103;FS=1.072;MLEAC=1;MLEAF=0.500;MQ=43.31;MQRankSum=-1.882;QD=9.03;ReadPosRankSum=0.755;SOR=0.803	GT:AD:DP:GQ:PL	0/1:27,24:51:99:489,0,575
3R	13501690	.	CGTTTTTTTTTTTTTTTTT	C	859.73	.	AC=1;AF=0.500;AN=2;BaseQRankSum=0.593;ClippingRankSum=0.000;DP=46;ExcessHet=3.0103;FS=1.154;MLEAC=1;MLEAF=0.500;MQ=42.67;MQRankSum=0.293;QD=19.11;ReadPosRankSum=4.187;SOR=0.960	GT:AD:DP:GQ:PL	0/1:22,23:45:99:897,0,896
3R	13501710	.	T	C	883.77	.	AC=1;AF=0.500;AN=2;BaseQRankSum=0.393;ClippingRankSum=0.000;DP=36;ExcessHet=3.0103;FS=5.874;MLEAC=1;MLEAF=0.500;MQ=42.78;MQRankSum=0.385;QD=24.55;SOR=0.132	GT:AD:DP:GQ:PL	0/1:13,23:36:99:912,0,686
3R	13501735	.	A	G	894.77	.	AC=1;AF=0.500;AN=2;BaseQRankSum=0.786;ClippingRankSum=0.000;DP=37;ExcessHet=3.0103;FS=5.155;MLEAC=1;MLEAF=0.500;MQ=42.76;MQRankSum=1.376;QD=24.18;ReadPosRankSum=0.128;SOR=0.220	GT:AD:DP:GQ:PL	0/1:13,24:37:99:923,0,457
3R	13501823	.	A	G	335.77	.	AC=1;AF=0.500;AN=2;BaseQRankSum=1.333;ClippingRankSum=0.000;DP=37;ExcessHet=3.0103;FS=0.000;MLEAC=1;MLEAF=0.500;MQ=44.00;MQRankSum=0.000;QD=9.07;ReadPosRankSum=-0.332;SOR=0.776	GT:AD:DP:GQ:PL	0/1:18,19:37:99:364,0,356
3R	13501995	.	G	A	142.77	.	AC=1;AF=0.500;AN=2;BaseQRankSum=-2.677;ClippingRankSum=0.000;DP=33;ExcessHet=3.0103;FS=28.149;MLEAC=1;MLEAF=0.500;MQ=42.73;MQRankSum=-0.532;QD=4.33;ReadPosRankSum=-2.313;SOR=3.015	GT:AD:DP:GQ:PL	0/1:24,9:33:99:171,0,832
3R	13501998	.	ATAC	A	127.73	.	AC=1;AF=0.500;AN=2;BaseQRankSum=-1.643;ClippingRankSum=0.000;DP=34;ExcessHet=3.0103;FS=24.039;MLEAC=1;MLEAF=0.500;MQ=42.83;MQRankSum=-0.379;QD=3.76;ReadPosRankSum=-2.837;SOR=2.783	GT:AD:DP:GQ:PL	0/1:26,8:34:99:165,0,896
3R	13502184	.	G	GGA	2930.73	.	AC=2;AF=1.00;AN=2;DP=66;ExcessHet=3.0103;FS=0.000;MLEAC=2;MLEAF=1.00;MQ=43.66;QD=28.77;SOR=1.249	GT:AD:DP:GQ:PL	1/1:0,65:65:99:2968,204,0
3R	13502205	.	C	G	2779.77	.	AC=2;AF=1.00;AN=2;DP=65;ExcessHet=3.0103;FS=0.000;MLEAC=2;MLEAF=1.00;MQ=43.73;QD=30.81;SOR=1.306	GT:AD:DP:GQ:PL	1/1:0,64:64:99:2808,193,0
3R	13502411	.	A	C	1596.77	.	AC=2;AF=1.00;AN=2;DP=60;ExcessHet=3.0103;FS=0.000;MLEAC=2;MLEAF=1.00;MQ=43.97;QD=27.06;SOR=1.421	GT:AD:DP:GQ:PL	1/1:0,59:59:99:1625,176,0
3R	13502560	.	A	G	572.77	.	AC=1;AF=0.500;AN=2;BaseQRankSum=1.187;ClippingRankSum=0.000;DP=40;ExcessHet=3.0103;FS=1.309;MLEAC=1;MLEAF=0.500;MQ=44.00;MQRankSum=0.000;QD=14.32;ReadPosRankSum=1.610;SOR=0.382	GT:AD:DP:GQ:PL	0/1:15,25:40:99:601,0,310
3R	13502641	.	G	C	1573.77	.	AC=2;AF=1.00;AN=2;DP=56;ExcessHet=3.0103;FS=0.000;MLEAC=2;MLEAF=1.00;MQ=44.13;QD=28.10;SOR=0.841	GT:AD:DP:GQ:PL	1/1:0,56:56:99:1602,168,0
3R	13502675	.	C	G	1483.77	.	AC=2;AF=1.00;AN=2;DP=55;ExcessHet=3.0103;FS=0.000;MLEAC=2;MLEAF=1.00;MQ=43.98;QD=26.98;SOR=1.159	GT:AD:DP:GQ:PL	1/1:0,55:55:99:1512,164,0
3R	13502714	.	C	T	2359.77	.	AC=2;AF=1.00;AN=2;DP=54;ExcessHet=3.0103;FS=0.000;MLEAC=2;MLEAF=1.00;MQ=43.73;QD=24.55;SOR=1.329	GT:AD:DP:GQ:PL	1/1:0,54:54:99:2388,169,0
3R	13502716	.	CA	C	2350.73	.	AC=2;AF=1.00;AN=2;DP=56;ExcessHet=3.0103;FS=0.000;MLEAC=2;MLEAF=1.00;MQ=43.74;QD=24.36;SOR=1.412	GT:AD:DP:GQ:PL	1/1:0,56:56:99:2388,169,0
3R	13502757	.	A	G	1414.77	.	AC=2;AF=1.00;AN=2;DP=52;ExcessHet=3.0103;FS=0.000;MLEAC=2;MLEAF=1.00;MQ=43.36;QD=27.21;SOR=1.244	GT:AD:DP:GQ:PL	1/1:0,52:52:99:1443,155,0
3R	13502861	.	A	G	1437.77	.	AC=2;AF=1.00;AN=2;DP=54;ExcessHet=3.0103;FS=0.000;MLEAC=2;MLEAF=1.00;MQ=43.82;QD=26.63;SOR=0.767	GT:AD:DP:GQ:PL	1/1:0,54:54:99:1466,161,0
3R	13503008	.	G	A	750.77	.	AC=1;AF=0.500;AN=2;BaseQRankSum=-2.460;ClippingRankSum=0.000;DP=57;ExcessHet=3.0103;FS=5.625;MLEAC=1;MLEAF=0.500;MQ=43.97;MQRankSum=-0.727;QD=13.17;ReadPosRankSum=-1.114;SOR=1.329	GT:AD:DP:GQ:PL	0/1:21,36:57:99:779,0,427
3R	13503083	.	C	T	1292.77	.	AC=2;AF=1.00;AN=2;DP=48;ExcessHet=3.0103;FS=0.000;MLEAC=2;MLEAF=1.00;MQ=44.00;QD=26.93;SOR=0.963	GT:AD:DP:GQ:PL	1/1:0,48:48:99:1321,143,0
3R	13503155	.	AG	A	316.73	.	AC=1;AF=0.500;AN=2;BaseQRankSum=0.972;ClippingRankSum=0.000;DP=49;ExcessHet=3.0103;FS=0.000;MLEAC=1;MLEAF=0.500;MQ=43.94;MQRankSum=-1.141;QD=6.60;ReadPosRankSum=-0.168;SOR=0.743	GT:AD:DP:GQ:PL	0/1:28,20:48:99:354,0,589
3R	13503183	.	G	A	1747.77	.	AC=2;AF=1.00;AN=2;DP=50;ExcessHet=3.0103;FS=0.000;MLEAC=2;MLEAF=1.00;MQ=43.94;QD=34.96;SOR=0.773	GT:AD:DP:GQ:PL	1/1:0,50:50:99:1776,156,0
3R	13503200	.	T	A	521.77	.	AC=1;AF=0.500;AN=2;BaseQRankSum=-0.810;ClippingRankSum=0.000;DP=57;ExcessHet=3.0103;FS=5.393;MLEAC=1;MLEAF=0.500;MQ=43.91;MQRankSum=-0.177;QD=9.15;ReadPosRankSum=1.521;SOR=1.008	GT:AD:DP:GQ:PL	0/1:32,25:57:99:550,0,761
3R	13503284	.	TA	T	908.73	.	AC=1;AF=0.500;AN=2;BaseQRankSum=2.840;ClippingRankSum=0.000;DP=55;ExcessHet=3.0103;FS=0.000;MLEAC=1;MLEAF=0.500;MQ=43.96;MQRankSum=1.019;QD=17.15;ReadPosRankSum=-1.549;SOR=0.638	GT:AD:DP:GQ:PL	0/1:27,26:53:99:946,0,1055
3R	13503297	.	G	T	915.77	.	AC=1;AF=0.500;AN=2;BaseQRankSum=1.790;ClippingRankSum=0.000;DP=52;ExcessHet=3.0103;FS=0.000;MLEAC=1;MLEAF=0.500;MQ=43.96;MQRankSum=0.964;QD=17.61;ReadPosRankSum=-0.312;SOR=0.602	GT:AD:DP:GQ:PL	0/1:28,24:52:99:944,0,1100
3R	13503300	.	T	G	898.77	.	AC=1;AF=0.500;AN=2;BaseQRankSum=-0.266;ClippingRankSum=0.000;DP=52;ExcessHet=3.0103;FS=0.000;MLEAC=1;MLEAF=0.500;MQ=43.96;MQRankSum=0.982;QD=17.62;ReadPosRankSum=-0.227;SOR=0.656	GT:AD:DP:GQ:PL	0/1:27,24:51:99:927,0,1061
3R	13503301	.	G	T,GT	1452.73	.	AC=1,1;AF=0.500,0.500;AN=2;BaseQRankSum=0.326;ClippingRankSum=0.000;DP=52;ExcessHet=3.0103;FS=0.000;MLEAC=1,1;MLEAF=0.500,0.500;MQ=43.96;MQRankSum=0.000;QD=29.65;ReadPosRankSum=-0.212;SOR=0.340	GT:AD:DP:GQ:PL	1/2:1,23,25:49:99:1490,523,1042,990,0,927
3R	13503337	.	C	T	413.77	.	AC=1;AF=0.500;AN=2;BaseQRankSum=1.142;ClippingRankSum=0.000;DP=48;ExcessHet=3.0103;FS=6.044;MLEAC=1;MLEAF=0.500;MQ=44.00;MQRankSum=0.000;QD=8.62;ReadPosRankSum=-0.915;SOR=1.479	GT:AD:DP:GQ:PL	0/1:27,21:48:99:442,0,591
3R	13503386	.	G	A	817.77	.	AC=1;AF=0.500;AN=2;BaseQRankSum=1.138;ClippingRankSum=0.000;DP=46;ExcessHet=3.0103;FS=3.091;MLEAC=1;MLEAF=0.500;MQ=44.00;MQRankSum=0.000;QD=17.78;ReadPosRankSum=1.128;SOR=0.574	GT:AD:DP:GQ:PL	0/1:11,35:46:99:846,0,164
3R	13503482	.	C	T	308.77	.	AC=1;AF=0.500;AN=2;BaseQRankSum=1.305;ClippingRankSum=0.000;DP=34;ExcessHet=3.0103;FS=3.010;MLEAC=1;MLEAF=0.500;MQ=43.86;MQRankSum=0.000;QD=12.35;ReadPosRankSum=-0.629;SOR=0.165	GT:AD:DP:GQ:PL	0/1:10,15:25:99:337,0,207
3R	13503556	.	A	C	199.77	.	AC=1;AF=0.500;AN=2;BaseQRankSum=1.098;ClippingRankSum=0.000;DP=18;ExcessHet=3.0103;FS=2.251;MLEAC=1;MLEAF=0.500;MQ=43.84;MQRankSum=-1.140;QD=11.10;ReadPosRankSum=-3.081;SOR=1.755	GT:AD:DP:GQ:PL	0/1:11,7:18:99:228,0,441
3R	13503557	.	ACCC	A	424.73	.	AC=1;AF=0.500;AN=2;BaseQRankSum=0.000;ClippingRankSum=0.000;DP=17;ExcessHet=3.0103;FS=2.218;MLEAC=1;MLEAF=0.500;MQ=43.83;MQRankSum=1.477;QD=24.98;ReadPosRankSum=2.969;SOR=0.250	GT:AD:DP:GQ:PL	0/1:6,11:17:99:462,0,225
3R	13503559	.	C	A	168.77	.	AC=1;AF=0.500;AN=2;BaseQRankSum=-0.467;ClippingRankSum=0.000;DP=16;ExcessHet=3.0103;FS=6.117;MLEAC=1;MLEAF=0.500;MQ=44.00;MQRankSum=0.000;QD=10.55;ReadPosRankSum=-2.494;SOR=2.712	GT:AD:DP:GQ:PL	0/1:11,5:16:99:197,0,486
3R	13503563	.	C	A	145.77	.	AC=1;AF=0.500;AN=2;BaseQRankSum=0.803;ClippingRankSum=0.000;DP=17;ExcessHet=3.0103;FS=5.842;MLEAC=1;MLEAF=0.500;MQ=44.00;MQRankSum=0.000;QD=8.57;ReadPosRankSum=0.674;SOR=2.494	GT:AD:DP:GQ:PL	0/1:12,5:17:99:174,0,489
3R	13503566	.	C	T,A	640.77	.	AC=1,1;AF=0.500,0.500;AN=2;DP=16;ExcessHet=3.0103;FS=0.000;MLEAC=1,1;MLEAF=0.500,0.500;MQ=44.00;QD=26.73;SOR=2.049	GT:AD:DP:GQ:PL	1/2:0,12,4:16:99:669,168,154,506,0,510
3R	13503576	.	A	T	516.77	.	AC=1;AF=0.500;AN=2;BaseQRankSum=0.671;ClippingRankSum=0.000;DP=18;ExcessHet=3.0103;FS=0.000;MLEAC=1;MLEAF=0.500;MQ=43.84;MQRankSum=2.385;QD=28.71;ReadPosRankSum=2.137;SOR=0.914	GT:AD:DP:GQ:PL	0/1:3,15:18:28:545,0,28
3R	13503636	.	TG	T	964.73	.	AC=2;AF=1.00;AN=2;DP=34;ExcessHet=3.0103;FS=0.000;MLEAC=2;MLEAF=1.00;MQ=43.58;QD=29.23;SOR=1.542	GT:AD:DP:GQ:PL	1/1:0,33:33:99:1002,99,0
3R	13503684	.	A	G	449.77	.	AC=1;AF=0.500;AN=2;BaseQRankSum=-1.376;ClippingRankSum=0.000;DP=33;ExcessHet=3.0103;FS=15.761;MLEAC=1;MLEAF=0.500;MQ=43.63;MQRankSum=0.000;QD=13.63;ReadPosRankSum=1.891;SOR=2.121	GT:AD:DP:GQ:PL	0/1:12,21:33:99:478,0,240
3R	13503736	.	T	C	345.77	.	AC=1;AF=0.500;AN=2;BaseQRankSum=-1.604;ClippingRankSum=0.000;DP=27;ExcessHet=3.0103;FS=3.816;MLEAC=1;MLEAF=0.500;MQ=43.93;MQRankSum=-0.690;QD=12.81;ReadPosRankSum=-0.988;SOR=1.739	GT:AD:DP:GQ:PL	0/1:10,17:27:99:374,0,202
3R	13503860	.	C	A	364.77	.	AC=1;AF=0.500;AN=2;BaseQRankSum=0.429;ClippingRankSum=0.000;DP=27;ExcessHet=3.0103;FS=6.262;MLEAC=1;MLEAF=0.500;MQ=43.68;MQRankSum=1.058;QD=13.51;ReadPosRankSum=-0.528;SOR=0.761	GT:AD:DP:GQ:PL	0/1:10,17:27:99:393,0,181
3R	13503957	.	G	A	721.77	.	AC=1;AF=0.500;AN=2;BaseQRankSum=-0.066;ClippingRankSum=0.000;DP=26;ExcessHet=3.0103;FS=2.021;MLEAC=1;MLEAF=0.500;MQ=43.06;MQRankSum=-0.984;QD=27.76;ReadPosRankSum=1.044;SOR=1.371	GT:AD:DP:GQ:PL	0/1:5,21:26:99:750,0,144
3R	13503980	.	A	G	602.77	.	AC=1;AF=0.500;AN=2;BaseQRankSum=-2.859;ClippingRankSum=0.000;DP=31;ExcessHet=3.0103;FS=1.573;MLEAC=1;MLEAF=0.500;MQ=43.87;MQRankSum=-1.175;QD=19.44;ReadPosRankSum=0.843;SOR=0.376	GT:AD:DP:GQ:PL	0/1:13,18:31:99:631,0,364
3R	13504069	.	C	A	1580.77	.	AC=2;AF=1.00;AN=2;DP=57;ExcessHet=3.0103;FS=0.000;MLEAC=2;MLEAF=1.00;MQ=43.75;QD=27.73;SOR=1.342	GT:AD:DP:GQ:PL	1/1:0,57:57:99:1609,171,0
3R	13504193	.	TCGA	T	2690.73	.	AC=2;AF=1.00;AN=2;DP=61;ExcessHet=3.0103;FS=0.000;MLEAC=2;MLEAF=1.00;MQ=43.63;QD=30.45;SOR=0.986	GT:AD:DP:GQ:PL	1/1:0,60:60:99:2728,184,0
3R	13504197	.	TTTCGA	T	2690.73	.	AC=2;AF=1.00;AN=2;DP=61;ExcessHet=3.0103;FS=0.000;MLEAC=2;MLEAF=1.00;MQ=43.63;QD=33.09;SOR=1.022	GT:AD:DP:GQ:PL	1/1:0,61:61:99:2728,184,0
3R	13504415	.	G	A	1512.77	.	AC=2;AF=1.00;AN=2;DP=56;ExcessHet=3.0103;FS=0.000;MLEAC=2;MLEAF=1.00;MQ=44.00;QD=27.01;SOR=0.922	GT:AD:DP:GQ:PL	1/1:0,56:56:99:1541,167,0
3R	13504438	.	G	C	1492.77	.	AC=2;AF=1.00;AN=2;DP=56;ExcessHet=3.0103;FS=0.000;MLEAC=2;MLEAF=1.00;MQ=44.00;QD=27.14;SOR=1.061	GT:AD:DP:GQ:PL	1/1:0,55:55:99:1521,165,0
3R	13504533	.	T	G	1598.77	.	AC=2;AF=1.00;AN=2;DP=60;ExcessHet=3.0103;FS=0.000;MLEAC=2;MLEAF=1.00;MQ=43.97;QD=27.10;SOR=0.726	GT:AD:DP:GQ:PL	1/1:0,59:59:99:1627,176,0
3R	13504576	.	G	A	1520.77	.	AC=2;AF=1.00;AN=2;DP=56;ExcessHet=3.0103;FS=0.000;MLEAC=2;MLEAF=1.00;MQ=43.93;QD=27.16;SOR=0.765	GT:AD:DP:GQ:PL	1/1:0,56:56:99:1549,168,0
3R	13504587	.	C	T	1620.77	.	AC=2;AF=1.00;AN=2;DP=58;ExcessHet=3.0103;FS=0.000;MLEAC=2;MLEAF=1.00;MQ=43.93;QD=27.94;SOR=0.693	GT:AD:DP:GQ:PL	1/1:0,58:58:99:1649,174,0
3R	13504602	.	C	A	1582.77	.	AC=2;AF=1.00;AN=2;DP=58;ExcessHet=3.0103;FS=0.000;MLEAC=2;MLEAF=1.00;MQ=43.93;QD=27.29;SOR=0.836	GT:AD:DP:GQ:PL	1/1:0,58:58:99:1611,173,0
3R	13504624	.	T	A	1437.77	.	AC=2;AF=1.00;AN=2;DP=54;ExcessHet=3.0103;FS=0.000;MLEAC=2;MLEAF=1.00;MQ=43.93;QD=26.63;SOR=0.693	GT:AD:DP:GQ:PL	1/1:0,54:54:99:1466,161,0
3R	13504692	.	AT	A	1149.73	.	AC=2;AF=1.00;AN=2;BaseQRankSum=1.040;ClippingRankSum=0.000;DP=66;ExcessHet=3.0103;FS=0.000;MLEAC=2;MLEAF=1.00;MQ=44.11;MQRankSum=0.091;QD=18.54;ReadPosRankSum=-1.062;SOR=0.330	GT:AD:DP:GQ:PL	1/1:1,61:62:99:1187,163,0
3R	13504712	.	C	A	1704.77	.	AC=2;AF=1.00;AN=2;DP=63;ExcessHet=3.0103;FS=0.000;MLEAC=2;MLEAF=1.00;MQ=44.15;QD=27.50;SOR=1.057	GT:AD:DP:GQ:PL	1/1:0,62:62:99:1733,185,0
3R	13504778	.	A	G	1914.77	.	AC=2;AF=1.00;AN=2;DP=69;ExcessHet=3.0103;FS=0.000;MLEAC=2;MLEAF=1.00;MQ=43.97;QD=27.75;SOR=0.980	GT:AD:DP:GQ:PL	1/1:0,69:69:99:1943,207,0
3R	13504860	.	C	T	2799.77	.	AC=2;AF=1.00;AN=2;DP=64;ExcessHet=3.0103;FS=0.000;MLEAC=2;MLEAF=1.00;MQ=44.00;QD=31.24;SOR=0.756	GT:AD:DP:GQ:PL	1/1:0,64:64:99:2828,196,0
3R	13504866	.	G	C	2861.77	.	AC=2;AF=1.00;AN=2;DP=65;ExcessHet=3.0103;FS=0.000;MLEAC=2;MLEAF=1.00;MQ=44.00;QD=33.68;SOR=0.723	GT:AD:DP:GQ:PL	1/1:0,65:65:99:2890,202,0
3R	13504980	.	T	C	1946.77	.	AC=2;AF=1.00;AN=2;DP=71;ExcessHet=3.0103;FS=0.000;MLEAC=2;MLEAF=1.00;MQ=44.00;QD=27.42;SOR=1.362	GT:AD:DP:GQ:PL	1/1:0,71:71:99:1975,213,0
3R	13505054	.	A	G	430.77	.	AC=1;AF=0.500;AN=2;BaseQRankSum=1.372;ClippingRankSum=0.000;DP=69;ExcessHet=3.0103;FS=0.971;MLEAC=1;MLEAF=0.500;MQ=44.00;MQRankSum=0.000;QD=6.24;ReadPosRankSum=-0.388;SOR=0.859	GT:AD:DP:GQ:PL	0/1:46,23:69:99:459,0,1105
3R	13505120	.	G	C	1823.77	.	AC=2;AF=1.00;AN=2;DP=66;ExcessHet=3.0103;FS=0.000;MLEAC=2;MLEAF=1.00;MQ=44.00;QD=27.63;SOR=0.754	GT:AD:DP:GQ:PL	1/1:0,66:66:99:1852,198,0
3R	13505233	.	A	C	1648.77	.	AC=2;AF=1.00;AN=2;DP=59;ExcessHet=3.0103;FS=0.000;MLEAC=2;MLEAF=1.00;MQ=43.92;QD=27.95;SOR=0.871	GT:AD:DP:GQ:PL	1/1:0,59:59:99:1677,177,0
3R	13505259	.	C	T	1764.77	.	AC=2;AF=1.00;AN=2;DP=62;ExcessHet=3.0103;FS=0.000;MLEAC=2;MLEAF=1.00;MQ=43.89;QD=28.46;SOR=0.826	GT:AD:DP:GQ:PL	1/1:0,62:62:99:1793,186,0
3R	13505316	.	T	A	1813.77	.	AC=2;AF=1.00;AN=2;DP=64;ExcessHet=3.0103;FS=0.000;MLEAC=2;MLEAF=1.00;MQ=43.83;QD=28.34;SOR=0.822	GT:AD:DP:GQ:PL	1/1:0,64:64:99:1842,192,0
3R	13505339	.	C	G	1611.77	.	AC=2;AF=1.00;AN=2;DP=61;ExcessHet=3.0103;FS=0.000;MLEAC=2;MLEAF=1.00;MQ=43.82;QD=27.32;SOR=0.950	GT:AD:DP:GQ:PL	1/1:0,59:59:99:1640,177,0
3R	13505478	.	A	G	1301.77	.	AC=2;AF=1.00;AN=2;DP=48;ExcessHet=3.0103;FS=0.000;MLEAC=2;MLEAF=1.00;MQ=43.90;QD=27.70;SOR=0.919	GT:AD:DP:GQ:PL	1/1:0,47:47:99:1330,141,0
3R	13505519	.	T	TATAC	1583.73	.	AC=2;AF=1.00;AN=2;DP=38;ExcessHet=3.0103;FS=0.000;MLEAC=2;MLEAF=1.00;MQ=43.67;QD=32.71;SOR=1.112	GT:AD:DP:GQ:PL	1/1:0,37:37:99:1621,114,0
3R	13505527	.	G	GTT	256.73	.	AC=1;AF=0.500;AN=2;BaseQRankSum=1.293;ClippingRankSum=0.000;DP=32;ExcessHet=3.0103;FS=2.105;MLEAC=1;MLEAF=0.500;MQ=43.60;MQRankSum=-1.549;QD=10.27;ReadPosRankSum=-0.997;SOR=1.536	GT:AD:DP:GQ:PL	0/1:16,9:25:99:294,0,386
3R	13505537	.	A	T	895.77	.	AC=2;AF=1.00;AN=2;BaseQRankSum=-1.820;ClippingRankSum=0.000;DP=47;ExcessHet=3.0103;FS=2.183;MLEAC=2;MLEAF=1.00;MQ=43.58;MQRankSum=-0.864;QD=22.97;ReadPosRankSum=-0.537;SOR=0.518	GT:AD:DP:GQ:PL	1/1:3,36:39:60:924,60,0
3R	13505691	.	C	G	521.77	.	AC=1;AF=0.500;AN=2;BaseQRankSum=0.225;ClippingRankSum=0.000;DP=46;ExcessHet=3.0103;FS=1.190;MLEAC=1;MLEAF=0.500;MQ=43.87;MQRankSum=0.773;QD=11.34;ReadPosRankSum=-0.542;SOR=0.976	GT:AD:DP:GQ:PL	0/1:21,25:46:99:550,0,453
3R	13505773	.	C	T	1546.77	.	AC=2;AF=1.00;AN=2;DP=58;ExcessHet=3.0103;FS=0.000;MLEAC=2;MLEAF=1.00;MQ=43.55;QD=26.67;SOR=1.085	GT:AD:DP:GQ:PL	1/1:0,58:58:99:1575,173,0
3R	13505775	.	G	GA	483.73	.	AC=1;AF=0.500;AN=2;BaseQRankSum=-1.173;ClippingRankSum=0.000;DP=59;ExcessHet=3.0103;FS=3.801;MLEAC=1;MLEAF=0.500;MQ=43.56;MQRankSum=-1.453;QD=8.64;ReadPosRankSum=0.131;SOR=0.330	GT:AD:DP:GQ:PL	0/1:24,32:56:99:521,0,325
3R	13505903	.	CGTCCTGCCGTTCCTAG	C	1098.73	.	AC=1;AF=0.500;AN=2;BaseQRankSum=0.807;ClippingRankSum=0.000;DP=64;ExcessHet=3.0103;FS=3.608;MLEAC=1;MLEAF=0.500;MQ=43.18;MQRankSum=-1.393;QD=19.62;ReadPosRankSum=-2.303;SOR=0.492	GT:AD:DP:GQ:PL	0/1:27,29:56:99:1136,0,1041
3R	13505906	.	CCTGCCGTTCCTAGCTGCTCCGAG	C	916.73	.	AC=1;AF=0.500;AN=2;BaseQRankSum=-1.790;ClippingRankSum=0.000;DP=61;ExcessHet=3.0103;FS=1.037;MLEAC=1;MLEAF=0.500;MQ=43.14;MQRankSum=1.090;QD=16.67;ReadPosRankSum=2.048;SOR=0.941	GT:AD:DP:GQ:PL	0/1:30,25:55:99:954,0,1184
3R	13505925	.	CCGA	C	1098.73	.	AC=1;AF=0.500;AN=2;BaseQRankSum=1.241;ClippingRankSum=0.000;DP=59;ExcessHet=3.0103;FS=1.054;MLEAC=1;MLEAF=0.500;MQ=43.14;MQRankSum=-1.382;QD=20.35;SOR=0.452	GT:AD:DP:GQ:PL	0/1:27,27:54:99:1136,0,1041
3R	13505929	.	G	GTC	972.73	.	AC=1;AF=0.500;AN=2;BaseQRankSum=0.710;ClippingRankSum=0.000;DP=58;ExcessHet=3.0103;FS=2.323;MLEAC=1;MLEAF=0.500;MQ=43.13;MQRankSum=-1.487;QD=18.35;SOR=0.404	GT:AD:DP:GQ:PL	0/1:27,26:53:99:1010,0,1050
3R	13505958	.	A	G	1587.77	.	AC=2;AF=1.00;AN=2;DP=57;ExcessHet=3.0103;FS=0.000;MLEAC=2;MLEAF=1.00;MQ=43.11;QD=27.86;SOR=1.047	GT:AD:DP:GQ:PL	1/1:0,57:57:99:1616,171,0
3R	13506035	.	TG	T	1260.73	.	AC=2;AF=1.00;AN=2;DP=44;ExcessHet=3.0103;FS=0.000;MLEAC=2;MLEAF=1.00;MQ=43.58;QD=30.02;SOR=0.892	GT:AD:DP:GQ:PL	1/1:0,42:42:99:1298,126,0
3R	13506104	.	C	A	1472.77	.	AC=2;AF=1.00;AN=2;DP=33;ExcessHet=3.0103;FS=0.000;MLEAC=2;MLEAF=1.00;MQ=43.32;QD=26.90;SOR=0.957	GT:AD:DP:GQ:PL	1/1:0,32:32:99:1501,105,0
3R	13506105	.	A	ATTTTT,ATTTTTTTT	1298.73	.	AC=1,1;AF=0.500,0.500;AN=2;DP=34;ExcessHet=3.0103;FS=0.000;MLEAC=1,1;MLEAF=0.500,0.500;MQ=43.34;QD=25.31;SOR=0.693	GT:AD:DP:GQ:PL	1/2:0,16,11:27:99:1336,411,313,483,0,396
3R	13506173	.	G	T	903.77	.	AC=2;AF=1.00;AN=2;DP=32;ExcessHet=3.0103;FS=0.000;MLEAC=2;MLEAF=1.00;MQ=43.34;QD=28.24;SOR=0.693	GT:AD:DP:GQ:PL	1/1:0,32:32:96:932,96,0
3R	13506358	.	GAGGCAGA	G	1428.73	.	AC=2;AF=1.00;AN=2;DP=36;ExcessHet=3.0103;FS=0.000;MLEAC=2;MLEAF=1.00;MQ=42.55;QD=31.04;SOR=1.418	GT:AD:DP:GQ:PL	1/1:0,34:34:99:1466,102,0
3R	13506441	.	TAC	T	1324.73	.	AC=2;AF=1.00;AN=2;DP=48;ExcessHet=3.0103;FS=0.000;MLEAC=2;MLEAF=1.00;MQ=42.42;QD=30.11;SOR=0.693	GT:AD:DP:GQ:PL	1/1:0,44:44:99:1362,132,0
3R	13506775	.	C	A	972.77	.	AC=1;AF=0.500;AN=2;BaseQRankSum=0.067;ClippingRankSum=0.000;DP=73;ExcessHet=3.0103;FS=4.683;MLEAC=1;MLEAF=0.500;MQ=43.88;MQRankSum=-1.663;QD=13.51;ReadPosRankSum=-1.027;SOR=0.333	GT:AD:DP:GQ:PL	0/1:29,43:72:99:1001,0,580
3R	13506812	.	T	A	1713.77	.	AC=1;AF=0.500;AN=2;BaseQRankSum=1.394;ClippingRankSum=0.000;DP=71;ExcessHet=3.0103;FS=10.651;MLEAC=1;MLEAF=0.500;MQ=43.59;MQRankSum=-1.977;QD=24.14;ReadPosRankSum=-2.343;SOR=0.677	GT:AD:DP:GQ:PL	0/1:27,44:71:99:1742,0,1522
3R	13506818	.	A	C	1674.77	.	AC=1;AF=0.500;AN=2;BaseQRankSum=0.152;ClippingRankSum=0.000;DP=69;ExcessHet=3.0103;FS=8.537;MLEAC=1;MLEAF=0.500;MQ=43.58;MQRankSum=-2.025;QD=24.27;ReadPosRankSum=-2.440;SOR=0.744	GT:AD:DP:GQ:PL	0/1:27,42:69:99:1703,0,1593
3R	13506824	.	C	T	1650.77	.	AC=1;AF=0.500;AN=2;BaseQRankSum=3.288;ClippingRankSum=0.000;DP=70;ExcessHet=3.0103;FS=10.324;MLEAC=1;MLEAF=0.500;MQ=43.59;MQRankSum=-2.062;QD=23.58;ReadPosRankSum=-2.044;SOR=0.726	GT:AD:DP:GQ:PL	0/1:28,42:70:99:1679,0,1574
3R	13506850	.	G	C	1539.77	.	AC=1;AF=0.500;AN=2;BaseQRankSum=-2.523;ClippingRankSum=0.000;DP=75;ExcessHet=3.0103;FS=6.093;MLEAC=1;MLEAF=0.500;MQ=43.64;MQRankSum=-2.080;QD=20.53;ReadPosRankSum=-0.702;SOR=0.547	GT:AD:DP:GQ:PL	0/1:34,41:75:99:1568,0,1545
3R	13506858	.	T	A	1527.77	.	AC=1;AF=0.500;AN=2;BaseQRankSum=1.241;ClippingRankSum=0.000;DP=79;ExcessHet=3.0103;FS=3.027;MLEAC=1;MLEAF=0.500;MQ=43.66;MQRankSum=-2.197;QD=19.34;ReadPosRankSum=-0.098;SOR=0.397	GT:AD:DP:GQ:PL	0/1:38,41:79:99:1556,0,1659
3R	13507049	.	A	C	568.77	.	AC=1;AF=0.500;AN=2;BaseQRankSum=-2.049;ClippingRankSum=0.000;DP=78;ExcessHet=3.0103;FS=0.000;MLEAC=1;MLEAF=0.500;MQ=43.72;MQRankSum=-0.503;QD=7.29;ReadPosRankSum=0.078;SOR=0.659	GT:AD:DP:GQ:PL	0/1:48,30:78:99:597,0,1136
3R	13507086	.	C	A	1077.77	.	AC=1;AF=0.500;AN=2;BaseQRankSum=0.361;ClippingRankSum=0.000;DP=81;ExcessHet=3.0103;FS=0.853;MLEAC=1;MLEAF=0.500;MQ=43.73;MQRankSum=0.403;QD=13.47;ReadPosRankSum=0.631;SOR=0.824	GT:AD:DP:GQ:PL	0/1:32,48:80:99:1106,0,652
3R	13507175	.	G	A	761.77	.	AC=1;AF=0.500;AN=2;BaseQRankSum=4.036;ClippingRankSum=0.000;DP=58;ExcessHet=3.0103;FS=0.000;MLEAC=1;MLEAF=0.500;MQ=43.70;MQRankSum=-1.971;QD=13.13;ReadPosRankSum=-2.469;SOR=0.760	GT:AD:DP:GQ:PL	0/1:25,33:58:99:790,0,501
3R	13507198	.	TA	T	1091.73	.	AC=1;AF=0.500;AN=2;BaseQRankSum=-0.642;ClippingRankSum=0.000;DP=58;ExcessHet=3.0103;FS=0.000;MLEAC=1;MLEAF=0.500;MQ=43.49;MQRankSum=-1.576;QD=19.50;ReadPosRankSum=0.008;SOR=0.671	GT:AD:DP:GQ:PL	0/1:27,29:56:99:1129,0,1020
3R	13507202	.	A	T	1135.77	.	AC=1;AF=0.500;AN=2;BaseQRankSum=1.935;ClippingRankSum=0.000;DP=56;ExcessHet=3.0103;FS=0.000;MLEAC=1;MLEAF=0.500;MQ=43.44;MQRankSum=-1.639;QD=20.28;ReadPosRankSum=0.049;SOR=0.789	GT:AD:DP:GQ:PL	0/1:26,30:56:99:1164,0,1017
3R	13507248	.	G	A	1731.77	.	AC=2;AF=1.00;AN=2;DP=53;ExcessHet=3.0103;FS=0.000;MLEAC=2;MLEAF=1.00;MQ=43.02;QD=32.67;SOR=1.402	GT:AD:DP:GQ:PL	1/1:0,53:53:99:1760,159,0
3R	13507258	.	C	A	278.77	.	AC=1;AF=0.500;AN=2;BaseQRankSum=2.032;ClippingRankSum=0.000;DP=52;ExcessHet=3.0103;FS=1.205;MLEAC=1;MLEAF=0.500;MQ=42.96;MQRankSum=0.542;QD=5.36;ReadPosRankSum=-0.159;SOR=0.994	GT:AD:DP:GQ:PL	0/1:36,16:52:99:307,0,870
3R	13507279	.	CA	C	2273.73	.	AC=2;AF=1.00;AN=2;DP=51;ExcessHet=3.0103;FS=0.000;MLEAC=2;MLEAF=1.00;MQ=42.90;QD=21.52;SOR=1.436	GT:AD:DP:GQ:PL	1/1:0,51:51:99:2311,157,0
3R	13507285	.	A	AGGCAGCACCCAAAC	2392.73	.	AC=2;AF=1.00;AN=2;DP=51;ExcessHet=3.0103;FS=0.000;MLEAC=2;MLEAF=1.00;MQ=42.94;QD=31.37;SOR=1.565	GT:AD:DP:GQ:PL	1/1:0,51:51:99:2430,162,0
3R	13507589	.	A	AAC	268.73	.	AC=1;AF=0.500;AN=2;BaseQRankSum=-0.098;ClippingRankSum=0.000;DP=36;ExcessHet=3.0103;FS=0.000;MLEAC=1;MLEAF=0.500;MQ=43.70;MQRankSum=-0.826;QD=8.40;ReadPosRankSum=-1.846;SOR=0.745	GT:AD:DP:GQ:PL	0/1:18,14:32:99:306,0,585
3R	13507595	.	CA	C	46.73	.	AC=1;AF=0.500;AN=2;BaseQRankSum=-1.409;ClippingRankSum=0.000;DP=45;ExcessHet=3.0103;FS=0.000;MLEAC=1;MLEAF=0.500;MQ=43.47;MQRankSum=0.628;QD=1.46;ReadPosRankSum=2.073;SOR=0.793	GT:AD:DP:GQ:PL	0/1:21,11:32:84:84,0,501
3R	13507874	.	CAAA	C	1562.73	.	AC=2;AF=1.00;AN=2;DP=53;ExcessHet=3.0103;FS=0.000;MLEAC=2;MLEAF=1.00;MQ=43.91;QD=32.56;SOR=0.914	GT:AD:DP:GQ:PL	1/1:1,47:48:99:1600,131,0
3R	13507932	.	C	A	2090.77	.	AC=2;AF=1.00;AN=2;DP=48;ExcessHet=3.0103;FS=0.000;MLEAC=2;MLEAF=1.00;MQ=43.80;QD=29.88;SOR=1.022	GT:AD:DP:GQ:PL	1/1:0,47:47:99:2119,144,0
3R	13507935	.	G	C	536.77	.	AC=1;AF=0.500;AN=2;BaseQRankSum=1.131;ClippingRankSum=0.000;DP=49;ExcessHet=3.0103;FS=2.415;MLEAC=1;MLEAF=0.500;MQ=43.80;MQRankSum=-0.467;QD=11.18;ReadPosRankSum=0.630;SOR=0.416	GT:AD:DP:GQ:PL	0/1:23,25:48:99:565,0,493
3R	13507938	.	C	T	2113.77	.	AC=2;AF=1.00;AN=2;DP=49;ExcessHet=3.0103;FS=0.000;MLEAC=2;MLEAF=1.00;MQ=43.80;QD=31.07;SOR=0.963	GT:AD:DP:GQ:PL	1/1:0,48:48:99:2142,144,0
3R	13507943	.	T	C	2068.77	.	AC=2;AF=1.00;AN=2;DP=45;ExcessHet=3.0103;FS=0.000;MLEAC=2;MLEAF=1.00;MQ=43.85;QD=29.48;SOR=0.883	GT:AD:DP:GQ:PL	1/1:0,44:44:99:2097,141,0
3R	13508065	.	G	A	1906.77	.	AC=2;AF=1.00;AN=2;DP=44;ExcessHet=3.0103;FS=0.000;MLEAC=2;MLEAF=1.00;MQ=43.96;QD=25.04;SOR=0.836	GT:AD:DP:GQ:PL	1/1:0,43:43:99:1935,129,0
3R	13508066	.	G	A	1939.77	.	AC=2;AF=1.00;AN=2;DP=44;ExcessHet=3.0103;FS=0.000;MLEAC=2;MLEAF=1.00;MQ=43.96;QD=31.02;SOR=0.836	GT:AD:DP:GQ:PL	1/1:0,43:43:99:1968,132,0
3R	13508068	.	T	C	1939.77	.	AC=2;AF=1.00;AN=2;DP=45;ExcessHet=3.0103;FS=0.000;MLEAC=2;MLEAF=1.00;MQ=43.96;QD=28.78;SOR=0.784	GT:AD:DP:GQ:PL	1/1:0,44:44:99:1968,132,0
3R	13508533	.	A	G	1711.77	.	AC=2;AF=1.00;AN=2;BaseQRankSum=-0.771;ClippingRankSum=0.000;DP=67;ExcessHet=3.0103;FS=3.571;MLEAC=2;MLEAF=1.00;MQ=43.77;MQRankSum=0.000;QD=25.94;ReadPosRankSum=-0.591;SOR=0.677	GT:AD:DP:GQ:PL	1/1:1,65:66:99:1740,168,0
3R	13508568	.	C	T	1812.77	.	AC=2;AF=1.00;AN=2;DP=68;ExcessHet=3.0103;FS=0.000;MLEAC=2;MLEAF=1.00;MQ=43.77;QD=27.06;SOR=0.723	GT:AD:DP:GQ:PL	1/1:0,67:67:99:1841,200,0
3R	13509185	.	CA	C	1050.73	.	AC=2;AF=1.00;AN=2;DP=59;ExcessHet=3.0103;FS=0.000;MLEAC=2;MLEAF=1.00;MQ=44.51;QD=19.10;SOR=0.729	GT:AD:DP:GQ:PL	1/1:0,55:55:99:1088,163,0
3R	13509198	.	A	T	1630.77	.	AC=2;AF=1.00;AN=2;DP=58;ExcessHet=3.0103;FS=0.000;MLEAC=2;MLEAF=1.00;MQ=44.45;QD=28.12;SOR=0.836	GT:AD:DP:GQ:PL	1/1:0,58:58:99:1659,174,0
3R	13509225	.	T	G	2685.77	.	AC=2;AF=1.00;AN=2;DP=61;ExcessHet=3.0103;FS=0.000;MLEAC=2;MLEAF=1.00;MQ=44.40;QD=30.04;SOR=1.292	GT:AD:DP:GQ:PL	1/1:0,61:61:99:2714,184,0
3R	13509226	.	G	C	2685.77	.	AC=2;AF=1.00;AN=2;DP=61;ExcessHet=3.0103;FS=0.000;MLEAC=2;MLEAF=1.00;MQ=44.40;QD=26.02;SOR=1.292	GT:AD:DP:GQ:PL	1/1:0,61:61:99:2714,184,0
3R	13509249	.	A	G	1619.77	.	AC=2;AF=1.00;AN=2;DP=59;ExcessHet=3.0103;FS=0.000;MLEAC=2;MLEAF=1.00;MQ=44.41;QD=27.45;SOR=1.217	GT:AD:DP:GQ:PL	1/1:0,59:59:99:1648,177,0
3R	13509290	.	C	A	1750.77	.	AC=2;AF=1.00;AN=2;DP=62;ExcessHet=3.0103;FS=0.000;MLEAC=2;MLEAF=1.00;MQ=44.11;QD=28.24;SOR=1.057	GT:AD:DP:GQ:PL	1/1:0,62:62:99:1779,186,0
3R	13509408	.	CTT	C	2337.73	.	AC=2;AF=1.00;AN=2;DP=55;ExcessHet=3.0103;FS=0.000;MLEAC=2;MLEAF=1.00;MQ=43.75;QD=30.09;SOR=1.835	GT:AD:DP:GQ:PL	1/1:0,54:54:99:2375,166,0
3R	13509411	.	A	C	2346.77	.	AC=2;AF=1.00;AN=2;DP=55;ExcessHet=3.0103;FS=0.000;MLEAC=2;MLEAF=1.00;MQ=43.75;QD=25.56;SOR=1.877	GT:AD:DP:GQ:PL	1/1:0,55:55:99:2375,166,0
3R	13509452	.	GTGTGCCA	G	2122.73	.	AC=2;AF=1.00;AN=2;DP=46;ExcessHet=3.0103;FS=0.000;MLEAC=2;MLEAF=1.00;MQ=43.70;QD=30.55;SOR=1.931	GT:AD:DP:GQ:PL	1/1:0,46:46:99:2160,145,0
3R	13509475	.	G	C	2086.77	.	AC=2;AF=1.00;AN=2;DP=47;ExcessHet=3.0103;FS=0.000;MLEAC=2;MLEAF=1.00;MQ=43.71;QD=23.98;SOR=1.251	GT:AD:DP:GQ:PL	1/1:0,47:47:99:2115,141,0
3R	13509486	.	G	A	2080.77	.	AC=2;AF=1.00;AN=2;DP=47;ExcessHet=3.0103;FS=0.000;MLEAC=2;MLEAF=1.00;MQ=43.71;QD=31.07;SOR=1.378	GT:AD:DP:GQ:PL	1/1:0,47:47:99:2109,144,0
3R	13509527	.	T	C	985.77	.	AC=2;AF=1.00;AN=2;DP=36;ExcessHet=3.0103;FS=0.000;MLEAC=2;MLEAF=1.00;MQ=43.84;QD=27.38;SOR=0.927	GT:AD:DP:GQ:PL	1/1:0,36:36:99:1014,108,0
3R	13509610	.	G	A,C	1046.77	.	AC=1,1;AF=0.500,0.500;AN=2;DP=45;ExcessHet=3.0103;FS=0.000;MLEAC=1,1;MLEAF=0.500,0.500;MQ=43.40;QD=23.26;SOR=1.038	GT:AD:DP:GQ:PL	1/2:0,27,18:45:99:1075,432,351,629,0,573
3R	13509639	.	A	G	600.77	.	AC=1;AF=0.500;AN=2;BaseQRankSum=-0.370;ClippingRankSum=0.000;DP=45;ExcessHet=3.0103;FS=0.000;MLEAC=1;MLEAF=0.500;MQ=43.40;MQRankSum=0.569;QD=13.35;ReadPosRankSum=-0.999;SOR=0.722	GT:AD:DP:GQ:PL	0/1:17,28:45:99:629,0,312
3R	13509654	.	A	C	1261.77	.	AC=1;AF=0.500;AN=2;BaseQRankSum=-0.974;ClippingRankSum=0.000;DP=47;ExcessHet=3.0103;FS=0.000;MLEAC=1;MLEAF=0.500;MQ=43.43;MQRankSum=0.849;QD=26.85;ReadPosRankSum=-2.160;SOR=0.580	GT:AD:DP:GQ:PL	0/1:15,32:47:99:1290,0,545
3R	13509655	.	C	G	1261.77	.	AC=1;AF=0.500;AN=2;BaseQRankSum=-0.144;ClippingRankSum=0.000;DP=48;ExcessHet=3.0103;FS=0.000;MLEAC=1;MLEAF=0.500;MQ=43.44;MQRankSum=0.776;QD=26.29;ReadPosRankSum=-1.565;SOR=0.706	GT:AD:DP:GQ:PL	0/1:16,32:48:99:1290,0,545
3R	13509691	.	A	G	972.77	.	AC=2;AF=1.00;AN=2;DP=37;ExcessHet=3.0103;FS=0.000;MLEAC=2;MLEAF=1.00;MQ=43.89;QD=26.29;SOR=0.859	GT:AD:DP:GQ:PL	1/1:0,37:37:99:1001,110,0
3R	13509773	.	C	A	202.77	.	AC=1;AF=0.500;AN=2;BaseQRankSum=0.017;ClippingRankSum=0.000;DP=38;ExcessHet=3.0103;FS=5.297;MLEAC=1;MLEAF=0.500;MQ=43.69;MQRankSum=-1.897;QD=5.48;ReadPosRankSum=1.090;SOR=1.356	GT:AD:DP:GQ:PL	0/1:25,12:37:99:231,0,575
3R	13509823	.	TA	T	1024.73	.	AC=1;AF=0.500;AN=2;BaseQRankSum=-0.225;ClippingRankSum=0.000;DP=41;ExcessHet=3.0103;FS=6.747;MLEAC=1;MLEAF=0.500;MQ=43.79;MQRankSum=-0.394;QD=24.99;ReadPosRankSum=0.339;SOR=1.057	GT:AD:DP:GQ:PL	0/1:15,26:41:99:1062,0,537
3R	13509825	.	T	C	1033.77	.	AC=1;AF=0.500;AN=2;BaseQRankSum=-2.244;ClippingRankSum=0.000;DP=42;ExcessHet=3.0103;FS=6.940;MLEAC=1;MLEAF=0.500;MQ=44.06;MQRankSum=0.000;QD=24.61;ReadPosRankSum=0.105;SOR=1.153	GT:AD:DP:GQ:PL	0/1:15,27:42:99:1062,0,537
3R	13509843	.	G	GC	1108.73	.	AC=1;AF=0.500;AN=2;BaseQRankSum=2.047;ClippingRankSum=0.000;DP=44;ExcessHet=3.0103;FS=2.793;MLEAC=1;MLEAF=0.500;MQ=44.81;MQRankSum=0.822;QD=25.78;ReadPosRankSum=-0.701;SOR=0.732	GT:AD:DP:GQ:PL	0/1:14,29:43:99:1146,0,471
3R	13509845	.	T	G	1117.77	.	AC=1;AF=0.500;AN=2;BaseQRankSum=-1.355;ClippingRankSum=0.000;DP=43;ExcessHet=3.0103;FS=2.793;MLEAC=1;MLEAF=0.500;MQ=44.82;MQRankSum=0.822;QD=25.99;ReadPosRankSum=-0.791;SOR=0.732	GT:AD:DP:GQ:PL	0/1:14,29:43:99:1146,0,471
3R	13510056	.	C	CCGGTCGGTCGGT	595.73	.	AC=1;AF=0.500;AN=2;BaseQRankSum=-1.334;ClippingRankSum=0.000;DP=45;ExcessHet=3.0103;FS=0.000;MLEAC=1;MLEAF=0.500;MQ=43.81;MQRankSum=-2.218;QD=15.28;ReadPosRankSum=-0.578;SOR=0.586	GT:AD:DP:GQ:PL	0/1:24,15:39:99:633,0,952
3R	13510099	.	C	T	644.77	.	AC=1;AF=0.500;AN=2;BaseQRankSum=-0.702;ClippingRankSum=0.000;DP=50;ExcessHet=3.0103;FS=1.144;MLEAC=1;MLEAF=0.500;MQ=43.88;MQRankSum=2.283;QD=12.90;ReadPosRankSum=0.780;SOR=0.435	GT:AD:DP:GQ:PL	0/1:19,31:50:99:673,0,367
3R	13510203	.	A	G	972.77	.	AC=1;AF=0.500;AN=2;BaseQRankSum=-2.679;ClippingRankSum=0.000;DP=63;ExcessHet=3.0103;FS=0.000;MLEAC=1;MLEAF=0.500;MQ=43.97;MQRankSum=-1.106;QD=15.69;ReadPosRankSum=1.339;SOR=0.739	GT:AD:DP:GQ:PL	0/1:35,27:62:99:1001,0,1349
3R	13510204	.	G	A	972.77	.	AC=1;AF=0.500;AN=2;BaseQRankSum=-1.328;ClippingRankSum=0.000;DP=63;ExcessHet=3.0103;FS=0.000;MLEAC=1;MLEAF=0.500;MQ=43.97;MQRankSum=-1.106;QD=15.69;ReadPosRankSum=1.172;SOR=0.739	GT:AD:DP:GQ:PL	0/1:35,27:62:99:1001,0,1349
3R	13510263	.	C	A	655.77	.	AC=1;AF=0.500;AN=2;BaseQRankSum=-0.968;ClippingRankSum=0.000;DP=60;ExcessHet=3.0103;FS=0.997;MLEAC=1;MLEAF=0.500;MQ=43.89;MQRankSum=0.779;QD=11.11;ReadPosRankSum=-1.649;SOR=0.507	GT:AD:DP:GQ:PL	0/1:27,32:59:99:684,0,585
3R	13510292	.	G	A	2184.77	.	AC=2;AF=1.00;AN=2;DP=62;ExcessHet=3.0103;FS=0.000;MLEAC=2;MLEAF=1.00;MQ=43.89;QD=36.36;SOR=0.865	GT:AD:DP:GQ:PL	1/1:0,61:61:99:2213,183,0
3R	13510296	.	C	G	626.77	.	AC=1;AF=0.500;AN=2;BaseQRankSum=-2.044;ClippingRankSum=0.000;DP=64;ExcessHet=3.0103;FS=2.107;MLEAC=1;MLEAF=0.500;MQ=43.86;MQRankSum=0.930;QD=9.79;ReadPosRankSum=0.212;SOR=0.412	GT:AD:DP:GQ:PL	0/1:34,30:64:99:655,0,778
3R	13510366	.	C	T	1692.77	.	AC=2;AF=1.00;AN=2;DP=62;ExcessHet=3.0103;FS=0.000;MLEAC=2;MLEAF=1.00;MQ=43.76;QD=27.30;SOR=1.057	GT:AD:DP:GQ:PL	1/1:0,62:62:99:1721,186,0
3R	13510381	.	C	A	757.77	.	AC=1;AF=0.500;AN=2;BaseQRankSum=1.380;ClippingRankSum=0.000;DP=66;ExcessHet=3.0103;FS=0.000;MLEAC=1;MLEAF=0.500;MQ=43.78;MQRankSum=0.445;QD=11.48;ReadPosRankSum=-0.960;SOR=0.687	GT:AD:DP:GQ:PL	0/1:32,34:66:99:786,0,698
3R	13510421	.	T	G	1708.77	.	AC=2;AF=1.00;AN=2;BaseQRankSum=1.814;ClippingRankSum=0.000;DP=65;ExcessHet=3.0103;FS=0.000;MLEAC=2;MLEAF=1.00;MQ=43.82;MQRankSum=-0.266;QD=26.29;ReadPosRankSum=0.933;SOR=0.249	GT:AD:DP:GQ:PL	1/1:1,64:65:99:1737,184,0
3R	13510439	.	T	A	3047.77	.	AC=2;AF=1.00;AN=2;DP=69;ExcessHet=3.0103;FS=0.000;MLEAC=2;MLEAF=1.00;MQ=43.79;QD=23.77;SOR=0.980	GT:AD:DP:GQ:PL	1/1:0,69:69:99:3076,208,0
3R	13510443	.	A	T	3121.77	.	AC=2;AF=1.00;AN=2;DP=68;ExcessHet=3.0103;FS=0.000;MLEAC=2;MLEAF=1.00;MQ=43.78;QD=30.04;SOR=1.022	GT:AD:DP:GQ:PL	1/1:0,68:68:99:3150,211,0
3R	13510450	.	G	A	3165.77	.	AC=2;AF=1.00;AN=2;DP=70;ExcessHet=3.0103;FS=0.000;MLEAC=2;MLEAF=1.00;MQ=43.82;QD=29.71;SOR=1.085	GT:AD:DP:GQ:PL	1/1:0,70:70:99:3194,214,0
3R	13510451	.	T	A	3165.77	.	AC=2;AF=1.00;AN=2;DP=71;ExcessHet=3.0103;FS=0.000;MLEAC=2;MLEAF=1.00;MQ=43.82;QD=37.02;SOR=1.117	GT:AD:DP:GQ:PL	1/1:0,71:71:99:3194,214,0
3R	13510452	.	C	T	3165.77	.	AC=2;AF=1.00;AN=2;DP=71;ExcessHet=3.0103;FS=0.000;MLEAC=2;MLEAF=1.00;MQ=43.82;QD=24.31;SOR=1.117	GT:AD:DP:GQ:PL	1/1:0,71:71:99:3194,214,0
3R	13510573	.	T	TG	1671.73	.	AC=1;AF=0.500;AN=2;BaseQRankSum=1.744;ClippingRankSum=0.000;DP=75;ExcessHet=3.0103;FS=4.623;MLEAC=1;MLEAF=0.500;MQ=43.87;MQRankSum=-1.971;QD=22.29;ReadPosRankSum=1.532;SOR=1.251	GT:AD:DP:GQ:PL	0/1:32,43:75:99:1709,0,4299
3R	13510575	.	T	A	1674.77	.	AC=1;AF=0.500;AN=2;BaseQRankSum=2.147;ClippingRankSum=0.000;DP=75;ExcessHet=3.0103;FS=4.623;MLEAC=1;MLEAF=0.500;MQ=43.87;MQRankSum=-1.971;QD=22.33;ReadPosRankSum=1.479;SOR=1.251	GT:AD:DP:GQ:PL	0/1:32,43:75:99:1703,0,4393
3R	13510577	.	T	C	1716.77	.	AC=1;AF=0.500;AN=2;BaseQRankSum=-1.466;ClippingRankSum=0.000;DP=75;ExcessHet=3.0103;FS=3.226;MLEAC=1;MLEAF=0.500;MQ=43.87;MQRankSum=-2.026;QD=22.89;ReadPosRankSum=1.724;SOR=1.132	GT:AD:DP:GQ:PL	0/1:33,42:75:99:1745,0,4390
3R	13510578	.	T	TGAAAC	1710.73	.	AC=1;AF=0.500;AN=2;BaseQRankSum=-1.311;ClippingRankSum=0.000;DP=73;ExcessHet=3.0103;FS=4.707;MLEAC=1;MLEAF=0.500;MQ=43.87;MQRankSum=-1.964;QD=23.43;ReadPosRankSum=1.273;SOR=1.280	GT:AD:DP:GQ:PL	0/1:31,42:73:99:1748,0,4353
3R	13510977	.	G	C	2616.77	.	AC=2;AF=1.00;AN=2;DP=60;ExcessHet=3.0103;FS=0.000;MLEAC=2;MLEAF=1.00;MQ=43.81;QD=30.53;SOR=0.871	GT:AD:DP:GQ:PL	1/1:0,59:59:99:2645,181,0
3R	13510979	.	A	G	2616.77	.	AC=2;AF=1.00;AN=2;DP=60;ExcessHet=3.0103;FS=0.000;MLEAC=2;MLEAF=1.00;MQ=43.81;QD=28.30;SOR=0.871	GT:AD:DP:GQ:PL	1/1:0,59:59:99:2645,181,0
3R	13511181	.	AAC	A	985.73	.	AC=1;AF=0.500;AN=2;BaseQRankSum=0.600;ClippingRankSum=0.000;DP=64;ExcessHet=3.0103;FS=2.245;MLEAC=1;MLEAF=0.500;MQ=43.26;MQRankSum=-0.751;QD=17.29;ReadPosRankSum=0.848;SOR=1.091	GT:AD:DP:GQ:PL	0/1:29,28:57:99:1023,0,1124
3R	13511183	.	C	A	1054.77	.	AC=1;AF=0.500;AN=2;BaseQRankSum=-1.713;ClippingRankSum=0.000;DP=63;ExcessHet=3.0103;FS=2.245;MLEAC=1;MLEAF=0.500;MQ=43.25;MQRankSum=0.773;QD=18.50;ReadPosRankSum=-0.999;SOR=0.409	GT:AD:DP:GQ:PL	0/1:28,29:57:99:1083,0,1023
3R	13511185	.	A	C	942.73	.	AC=1;AF=0.500;AN=2;BaseQRankSum=-3.018;ClippingRankSum=0.000;DP=61;ExcessHet=3.0103;FS=6.784;MLEAC=1;MLEAF=0.500;MQ=43.22;MQRankSum=0.354;QD=15.71;ReadPosRankSum=1.901;SOR=0.892	GT:AD:DP:GQ:PL	0/1:31,29:60:99:980,0,1114
3R	13511187	.	A	ACAG	1027.73	.	AC=1;AF=0.500;AN=2;BaseQRankSum=0.436;ClippingRankSum=0.000;DP=60;ExcessHet=3.0103;FS=2.245;MLEAC=1;MLEAF=0.500;MQ=43.21;MQRankSum=-0.681;QD=17.72;ReadPosRankSum=0.813;SOR=1.164	GT:AD:DP:GQ:PL	0/1:29,29:58:99:1065,0,1121
3R	13511192	.	A	T	2690.77	.	AC=2;AF=1.00;AN=2;DP=61;ExcessHet=3.0103;FS=0.000;MLEAC=2;MLEAF=1.00;MQ=43.22;QD=30.22;SOR=0.906	GT:AD:DP:GQ:PL	1/1:0,60:60:99:2719,186,0
3R	13511195	.	CA	C	2712.73	.	AC=2;AF=1.00;AN=2;DP=61;ExcessHet=3.0103;FS=0.000;MLEAC=2;MLEAF=1.00;MQ=43.22;QD=30.09;SOR=0.831	GT:AD:DP:GQ:PL	1/1:0,60:60:99:2750,187,0
3R	13511204	.	A	G	1229.77	.	AC=1;AF=0.500;AN=2;BaseQRankSum=1.926;ClippingRankSum=0.000;DP=62;ExcessHet=3.0103;FS=0.996;MLEAC=1;MLEAF=0.500;MQ=43.36;MQRankSum=0.044;QD=20.50;ReadPosRankSum=-0.684;SOR=0.936	GT:AD:DP:GQ:PL	0/1:27,33:60:99:1258,0,1032
3R	13511219	.	A	G	1170.77	.	AC=1;AF=0.500;AN=2;BaseQRankSum=-0.157;ClippingRankSum=0.000;DP=60;ExcessHet=3.0103;FS=3.576;MLEAC=1;MLEAF=0.500;MQ=43.56;MQRankSum=0.191;QD=19.84;ReadPosRankSum=0.630;SOR=0.958	GT:AD:DP:GQ:PL	0/1:28,31:59:99:1199,0,1002
3R	13511316	.	G	A	2068.77	.	AC=2;AF=1.00;AN=2;DP=73;ExcessHet=3.0103;FS=0.000;MLEAC=2;MLEAF=1.00;MQ=43.84;QD=28.34;SOR=1.032	GT:AD:DP:GQ:PL	1/1:0,73:73:99:2097,219,0
3R	13511371	.	G	A	1593.77	.	AC=2;AF=1.00;AN=2;DP=57;ExcessHet=3.0103;FS=0.000;MLEAC=2;MLEAF=1.00;MQ=43.88;QD=27.96;SOR=0.800	GT:AD:DP:GQ:PL	1/1:0,57:57:99:1622,171,0
3R	13511883	.	TAGCGGGAA	T	1749.73	.	AC=2;AF=1.00;AN=2;DP=45;ExcessHet=3.0103;FS=0.000;MLEAC=2;MLEAF=1.00;MQ=43.49;QD=32.39;SOR=1.347	GT:AD:DP:GQ:PL	1/1:0,41:41:99:1787,124,0
3R	13511933	.	A	C	1490.77	.	AC=2;AF=1.00;AN=2;DP=54;ExcessHet=3.0103;FS=0.000;MLEAC=2;MLEAF=1.00;MQ=43.65;QD=27.61;SOR=1.329	GT:AD:DP:GQ:PL	1/1:0,54:54:99:1519,162,0
3R	13512061	.	G	A	1773.77	.	AC=2;AF=1.00;AN=2;DP=43;ExcessHet=3.0103;FS=0.000;MLEAC=2;MLEAF=1.00;MQ=44.00;QD=28.33;SOR=0.892	GT:AD:DP:GQ:PL	1/1:0,42:42:99:1802,129,0
3R	13512080	.	G	A	1623.77	.	AC=2;AF=1.00;AN=2;DP=38;ExcessHet=3.0103;FS=0.000;MLEAC=2;MLEAF=1.00;MQ=44.00;QD=33.00;SOR=0.859	GT:AD:DP:GQ:PL	1/1:0,37:37:99:1652,114,0
3R	13512223	.	AGGG	A	617.73	.	AC=2;AF=1.00;AN=2;BaseQRankSum=0.313;ClippingRankSum=0.000;DP=34;ExcessHet=3.0103;FS=6.435;MLEAC=2;MLEAF=1.00;MQ=44.00;MQRankSum=0.000;QD=18.72;ReadPosRankSum=0.717;SOR=0.439	GT:AD:DP:GQ:PL	1/1:2,31:33:74:655,74,0
3R	13512638	.	T	C	1029.77	.	AC=2;AF=1.00;AN=2;DP=39;ExcessHet=3.0103;FS=0.000;MLEAC=2;MLEAF=1.00;MQ=43.93;QD=27.10;SOR=1.179	GT:AD:DP:GQ:PL	1/1:0,38:38:99:1058,113,0
3R	13512806	.	A	G	1383.77	.	AC=2;AF=1.00;AN=2;DP=52;ExcessHet=3.0103;FS=0.000;MLEAC=2;MLEAF=1.00;MQ=43.96;QD=26.61;SOR=1.036	GT:AD:DP:GQ:PL	1/1:0,52:52:99:1412,156,0
3R	13512919	.	A	G	1194.77	.	AC=2;AF=1.00;AN=2;DP=43;ExcessHet=3.0103;FS=0.000;MLEAC=2;MLEAF=1.00;MQ=43.95;QD=27.79;SOR=1.312	GT:AD:DP:GQ:PL	1/1:0,43:43:99:1223,129,0
3R	13513669	.	C	G	514.77	.	AC=1;AF=0.500;AN=2;BaseQRankSum=-0.132;ClippingRankSum=0.000;DP=44;ExcessHet=3.0103;FS=0.000;MLEAC=1;MLEAF=0.500;MQ=44.00;MQRankSum=0.000;QD=11.70;ReadPosRankSum=-0.720;SOR=0.637	GT:AD:DP:GQ:PL	0/1:20,24:44:99:543,0,434
3R	13513702	.	C	T	585.77	.	AC=1;AF=0.500;AN=2;BaseQRankSum=0.542;ClippingRankSum=0.000;DP=49;ExcessHet=3.0103;FS=0.000;MLEAC=1;MLEAF=0.500;MQ=43.94;MQRankSum=-0.825;QD=11.95;ReadPosRankSum=-0.228;SOR=0.803	GT:AD:DP:GQ:PL	0/1:21,28:49:99:614,0,404
3R	13513763	.	A	G	569.77	.	AC=1;AF=0.500;AN=2;BaseQRankSum=-2.352;ClippingRankSum=0.000;DP=62;ExcessHet=3.0103;FS=5.351;MLEAC=1;MLEAF=0.500;MQ=43.91;MQRankSum=-0.116;QD=9.19;ReadPosRankSum=1.961;SOR=1.501	GT:AD:DP:GQ:PL	0/1:34,28:62:99:598,0,791
3R	13513806	.	A	T	3006.77	.	AC=2;AF=1.00;AN=2;DP=68;ExcessHet=3.0103;FS=0.000;MLEAC=2;MLEAF=1.00;MQ=43.89;QD=29.60;SOR=1.022	GT:AD:DP:GQ:PL	1/1:0,68:68:99:3035,205,0
3R	13513807	.	T	A	3006.77	.	AC=2;AF=1.00;AN=2;DP=68;ExcessHet=3.0103;FS=0.000;MLEAC=2;MLEAF=1.00;MQ=43.89;QD=30.18;SOR=1.022	GT:AD:DP:GQ:PL	1/1:0,68:68:99:3035,205,0
3R	13513905	.	T	C	767.77	.	AC=1;AF=0.500;AN=2;BaseQRankSum=0.516;ClippingRankSum=0.000;DP=67;ExcessHet=3.0103;FS=3.457;MLEAC=1;MLEAF=0.500;MQ=44.00;MQRankSum=0.000;QD=11.46;ReadPosRankSum=-0.089;SOR=1.272	GT:AD:DP:GQ:PL	0/1:31,36:67:99:796,0,657
3R	13514270	.	T	C	720.77	.	AC=1;AF=0.500;AN=2;BaseQRankSum=-5.027;ClippingRankSum=0.000;DP=71;ExcessHet=3.0103;FS=1.976;MLEAC=1;MLEAF=0.500;MQ=43.97;MQRankSum=1.014;QD=10.15;ReadPosRankSum=-0.692;SOR=0.463	GT:AD:DP:GQ:PL	0/1:36,35:71:99:749,0,838
3R	13514282	.	C	T	749.77	.	AC=1;AF=0.500;AN=2;BaseQRankSum=3.604;ClippingRankSum=0.000;DP=69;ExcessHet=3.0103;FS=0.000;MLEAC=1;MLEAF=0.500;MQ=43.97;MQRankSum=-0.986;QD=10.87;ReadPosRankSum=0.642;SOR=0.646	GT:AD:DP:GQ:PL	0/1:35,34:69:99:778,0,744
3R	13514296	.	CGTACTT	C	1180.73	.	AC=1;AF=0.500;AN=2;BaseQRankSum=0.537;ClippingRankSum=0.000;DP=73;ExcessHet=3.0103;FS=1.984;MLEAC=1;MLEAF=0.500;MQ=43.97;MQRankSum=-1.046;QD=17.11;ReadPosRankSum=-0.945;SOR=0.468	GT:AD:DP:GQ:PL	0/1:37,32:69:99:1218,0,1404
3R	13514397	.	G	A	575.77	.	AC=1;AF=0.500;AN=2;BaseQRankSum=1.109;ClippingRankSum=0.000;DP=66;ExcessHet=3.0103;FS=8.555;MLEAC=1;MLEAF=0.500;MQ=43.97;MQRankSum=0.916;QD=8.72;ReadPosRankSum=-0.251;SOR=1.396	GT:AD:DP:GQ:PL	0/1:37,29:66:99:604,0,823
3R	13514507	.	C	T	2842.77	.	AC=2;AF=1.00;AN=2;DP=64;ExcessHet=3.0103;FS=0.000;MLEAC=2;MLEAF=1.00;MQ=43.94;QD=30.34;SOR=0.822	GT:AD:DP:GQ:PL	1/1:0,64:64:99:2871,196,0
3R	13514508	.	A	AT	2833.73	.	AC=2;AF=1.00;AN=2;DP=64;ExcessHet=3.0103;FS=0.000;MLEAC=2;MLEAF=1.00;MQ=43.94;QD=33.93;SOR=0.822	GT:AD:DP:GQ:PL	1/1:0,64:64:99:2871,196,0
3R	13514723	.	G	GTACA	2614.73	.	AC=2;AF=1.00;AN=2;DP=64;ExcessHet=3.0103;FS=0.000;MLEAC=2;MLEAF=1.00;MQ=43.89;QD=32.76;SOR=1.342	GT:AD:DP:GQ:PL	1/1:0,57:57:99:2652,177,0
3R	13514732	.	A	G	1081.77	.	AC=1;AF=0.500;AN=2;BaseQRankSum=2.082;ClippingRankSum=0.000;DP=60;ExcessHet=3.0103;FS=2.323;MLEAC=1;MLEAF=0.500;MQ=43.92;MQRankSum=0.048;QD=18.03;ReadPosRankSum=-1.894;SOR=1.135	GT:AD:DP:GQ:PL	0/1:29,31:60:99:1110,0,1097
3R	13514746	.	A	G	1050.77	.	AC=1;AF=0.500;AN=2;BaseQRankSum=-2.410;ClippingRankSum=0.000;DP=57;ExcessHet=3.0103;FS=2.302;MLEAC=1;MLEAF=0.500;MQ=43.88;MQRankSum=0.537;QD=18.43;ReadPosRankSum=1.846;SOR=0.440	GT:AD:DP:GQ:PL	0/1:30,27:57:99:1079,0,1259
3R	13514748	.	C	A	1076.77	.	AC=1;AF=0.500;AN=2;BaseQRankSum=0.846;ClippingRankSum=0.000;DP=59;ExcessHet=3.0103;FS=3.711;MLEAC=1;MLEAF=0.500;MQ=43.88;MQRankSum=0.538;QD=18.25;ReadPosRankSum=1.670;SOR=0.354	GT:AD:DP:GQ:PL	0/1:31,28:59:99:1105,0,1256
3R	13514758	.	G	C	1135.77	.	AC=1;AF=0.500;AN=2;BaseQRankSum=-1.212;ClippingRankSum=0.000;DP=63;ExcessHet=3.0103;FS=3.869;MLEAC=1;MLEAF=0.500;MQ=43.89;MQRankSum=0.541;QD=18.03;ReadPosRankSum=0.778;SOR=0.287	GT:AD:DP:GQ:PL	0/1:33,30:63:99:1164,0,1306
3R	13514847	.	A	T	305.77	.	AC=1;AF=0.500;AN=2;BaseQRankSum=0.635;ClippingRankSum=0.000;DP=44;ExcessHet=3.0103;FS=4.722;MLEAC=1;MLEAF=0.500;MQ=44.08;MQRankSum=1.837;QD=6.95;ReadPosRankSum=0.230;SOR=0.223	GT:AD:DP:GQ:PL	0/1:27,17:44:99:334,0,621
3R	13514874	.	G	C	432.77	.	AC=1;AF=0.500;AN=2;BaseQRankSum=1.722;ClippingRankSum=0.000;DP=35;ExcessHet=3.0103;FS=7.279;MLEAC=1;MLEAF=0.500;MQ=44.18;MQRankSum=-1.613;QD=12.36;ReadPosRankSum=0.117;SOR=1.683	GT:AD:DP:GQ:PL	0/1:15,20:35:99:461,0,256
3R	13514908	.	GGT	G	236.73	.	AC=1;AF=0.500;AN=2;BaseQRankSum=-0.806;ClippingRankSum=0.000;DP=17;ExcessHet=3.0103;FS=2.081;MLEAC=1;MLEAF=0.500;MQ=44.42;MQRankSum=0.403;QD=15.78;ReadPosRankSum=-0.832;SOR=1.061	GT:AD:DP:GQ:PL	0/1:7,8:15:99:274,0,228
3R	13514920	.	G	T	243.77	.	AC=1;AF=0.500;AN=2;BaseQRankSum=-0.119;ClippingRankSum=0.000;DP=15;ExcessHet=3.0103;FS=13.570;MLEAC=1;MLEAF=0.500;MQ=45.05;MQRankSum=0.873;QD=16.25;ReadPosRankSum=-0.457;SOR=0.379	GT:AD:DP:GQ:PL	0/1:6,9:15:99:272,0,225
3R	13514986	.	G	A	239.77	.	AC=1;AF=0.500;AN=2;BaseQRankSum=-0.944;ClippingRankSum=0.000;DP=21;ExcessHet=3.0103;FS=1.808;MLEAC=1;MLEAF=0.500;MQ=43.49;MQRankSum=-0.062;QD=12.62;ReadPosRankSum=-1.319;SOR=0.385	GT:AD:DP:GQ:PL	0/1:6,13:19:99:268,0,116
3R	13515142	.	C	T	340.77	.	AC=1;AF=0.500;AN=2;BaseQRankSum=0.935;ClippingRankSum=0.000;DP=43;ExcessHet=3.0103;FS=9.908;MLEAC=1;MLEAF=0.500;MQ=43.68;MQRankSum=-0.406;QD=7.92;ReadPosRankSum=-2.473;SOR=0.103	GT:AD:DP:GQ:PL	0/1:24,19:43:99:369,0,524
3R	13515168	.	T	G	1850.77	.	AC=2;AF=1.00;AN=2;DP=42;ExcessHet=3.0103;FS=0.000;MLEAC=2;MLEAF=1.00;MQ=43.63;QD=33.76;SOR=1.900	GT:AD:DP:GQ:PL	1/1:0,42:42:99:1879,129,0
3R	13515178	.	T	C	1919.77	.	AC=2;AF=1.00;AN=2;DP=45;ExcessHet=3.0103;FS=0.000;MLEAC=2;MLEAF=1.00;MQ=43.65;QD=24.61;SOR=2.059	GT:AD:DP:GQ:PL	1/1:0,45:45:99:1948,135,0
3R	13515204	.	T	A	390.77	.	AC=1;AF=0.500;AN=2;BaseQRankSum=-1.292;ClippingRankSum=0.000;DP=41;ExcessHet=3.0103;FS=5.573;MLEAC=1;MLEAF=0.500;MQ=43.60;MQRankSum=0.538;QD=9.53;ReadPosRankSum=-1.232;SOR=1.777	GT:AD:DP:GQ:PL	0/1:20,21:41:99:419,0,418
3R	13515377	.	A	T	1053.77	.	AC=2;AF=1.00;AN=2;DP=42;ExcessHet=3.0103;FS=0.000;MLEAC=2;MLEAF=1.00;MQ=43.81;QD=25.70;SOR=1.206	GT:AD:DP:GQ:PL	1/1:0,41:41:99:1082,121,0
3R	13515527	.	A	T	563.77	.	AC=1;AF=0.500;AN=2;BaseQRankSum=3.349;ClippingRankSum=0.000;DP=69;ExcessHet=3.0103;FS=31.699;MLEAC=1;MLEAF=0.500;MQ=43.41;MQRankSum=-3.019;QD=8.17;ReadPosRankSum=1.549;SOR=2.411	GT:AD:DP:GQ:PL	0/1:41,28:69:99:592,0,933
3R	13515553	.	A	C	1920.77	.	AC=2;AF=1.00;AN=2;DP=69;ExcessHet=3.0103;FS=0.000;MLEAC=2;MLEAF=1.00;MQ=43.23;QD=27.84;SOR=0.910	GT:AD:DP:GQ:PL	1/1:0,69:69:99:1949,207,0
3R	13515605	.	AGTT	A	3089.73	.	AC=2;AF=1.00;AN=2;DP=70;ExcessHet=3.0103;FS=0.000;MLEAC=2;MLEAF=1.00;MQ=43.07;QD=24.45;SOR=0.722	GT:AD:DP:GQ:PL	1/1:0,69:69:99:3127,211,0
3R	13515609	.	T	A	3098.77	.	AC=2;AF=1.00;AN=2;DP=69;ExcessHet=3.0103;FS=0.000;MLEAC=2;MLEAF=1.00;MQ=43.06;QD=28.09;SOR=0.722	GT:AD:DP:GQ:PL	1/1:0,69:69:99:3127,211,0
3R	13515612	.	G	A	3069.77	.	AC=2;AF=1.00;AN=2;DP=68;ExcessHet=3.0103;FS=0.000;MLEAC=2;MLEAF=1.00;MQ=43.05;QD=36.92;SOR=0.752	GT:AD:DP:GQ:PL	1/1:0,68:68:99:3098,208,0
3R	13515616	.	A	ACTCAG	3150.73	.	AC=2;AF=1.00;AN=2;DP=68;ExcessHet=3.0103;FS=0.000;MLEAC=2;MLEAF=1.00;MQ=43.05;QD=33.98;SOR=0.752	GT:AD:DP:GQ:PL	1/1:0,68:68:99:3188,214,0
3R	13515617	.	GTTT	G	3150.73	.	AC=2;AF=1.00;AN=2;DP=70;ExcessHet=3.0103;FS=0.000;MLEAC=2;MLEAF=1.00;MQ=43.03;QD=28.32;SOR=0.693	GT:AD:DP:GQ:PL	1/1:0,70:70:99:3188,214,0
3R	13515628	.	G	A	373.77	.	AC=1;AF=0.500;AN=2;BaseQRankSum=-1.658;ClippingRankSum=0.000;DP=69;ExcessHet=3.0103;FS=0.961;MLEAC=1;MLEAF=0.500;MQ=43.06;MQRankSum=-6.589;QD=5.42;ReadPosRankSum=-0.083;SOR=0.703	GT:AD:DP:GQ:PL	0/1:46,23:69:99:402,0,1124
3R	13515654	.	A	ATTTCTTCTTTAAT	779.73	.	AC=1;AF=0.500;AN=2;BaseQRankSum=0.211;ClippingRankSum=0.000;DP=60;ExcessHet=3.0103;FS=3.878;MLEAC=1;MLEAF=0.500;MQ=43.69;MQRankSum=-4.103;QD=13.00;ReadPosRankSum=-1.733;SOR=1.402	GT:AD:DP:GQ:PL	0/1:40,20:60:99:817,0,1591
3R	13515723	.	T	C	1771.77	.	AC=2;AF=1.00;AN=2;DP=65;ExcessHet=3.0103;FS=0.000;MLEAC=2;MLEAF=1.00;MQ=44.77;QD=27.26;SOR=0.787	GT:AD:DP:GQ:PL	1/1:0,65:65:99:1800,194,0
3R	13515829	.	C	T	1854.77	.	AC=2;AF=1.00;AN=2;DP=68;ExcessHet=3.0103;FS=0.000;MLEAC=2;MLEAF=1.00;MQ=43.84;QD=27.28;SOR=0.880	GT:AD:DP:GQ:PL	1/1:0,68:68:99:1883,203,0
3R	13515965	.	G	C	845.77	.	AC=1;AF=0.500;AN=2;BaseQRankSum=2.114;ClippingRankSum=0.000;DP=59;ExcessHet=3.0103;FS=1.048;MLEAC=1;MLEAF=0.500;MQ=43.84;MQRankSum=-0.926;QD=14.58;ReadPosRankSum=0.021;SOR=0.894	GT:AD:DP:GQ:PL	0/1:34,24:58:99:874,0,1352
3R	13515966	.	T	G	845.77	.	AC=1;AF=0.500;AN=2;BaseQRankSum=0.628;ClippingRankSum=0.000;DP=60;ExcessHet=3.0103;FS=0.000;MLEAC=1;MLEAF=0.500;MQ=43.84;MQRankSum=-0.886;QD=14.34;ReadPosRankSum=-0.144;SOR=0.775	GT:AD:DP:GQ:PL	0/1:34,25:59:99:874,0,1352
3R	13515975	.	G	A	785.77	.	AC=1;AF=0.500;AN=2;BaseQRankSum=0.164;ClippingRankSum=0.000;DP=59;ExcessHet=3.0103;FS=0.000;MLEAC=1;MLEAF=0.500;MQ=43.84;MQRankSum=1.035;QD=13.55;ReadPosRankSum=0.019;SOR=0.671	GT:AD:DP:GQ:PL	0/1:23,35:58:99:814,0,945
3R	13516064	.	A	T	683.77	.	AC=1;AF=0.500;AN=2;BaseQRankSum=-1.887;ClippingRankSum=0.000;DP=76;ExcessHet=3.0103;FS=0.000;MLEAC=1;MLEAF=0.500;MQ=43.95;MQRankSum=-1.071;QD=9.12;ReadPosRankSum=1.190;SOR=0.678	GT:AD:DP:GQ:PL	0/1:41,34:75:99:712,0,934
3R	13516102	.	A	G	1192.77	.	AC=1;AF=0.500;AN=2;BaseQRankSum=-1.894;ClippingRankSum=0.000;DP=74;ExcessHet=3.0103;FS=3.582;MLEAC=1;MLEAF=0.500;MQ=43.95;MQRankSum=-1.015;QD=16.34;ReadPosRankSum=0.743;SOR=0.321	GT:AD:DP:GQ:PL	0/1:38,35:73:99:1221,0,1414
3R	13516124	.	G	A	1062.77	.	AC=1;AF=0.500;AN=2;BaseQRankSum=1.900;ClippingRankSum=0.000;DP=68;ExcessHet=3.0103;FS=6.550;MLEAC=1;MLEAF=0.500;MQ=43.94;MQRankSum=-1.081;QD=15.86;ReadPosRankSum=1.116;SOR=0.195	GT:AD:DP:GQ:PL	0/1:37,30:67:99:1091,0,1377
3R	13516198	.	T	C	552.77	.	AC=1;AF=0.500;AN=2;BaseQRankSum=-2.086;ClippingRankSum=0.000;DP=41;ExcessHet=3.0103;FS=1.445;MLEAC=1;MLEAF=0.500;MQ=43.83;MQRankSum=-0.207;QD=13.48;ReadPosRankSum=0.924;SOR=1.034	GT:AD:DP:GQ:PL	0/1:16,25:41:99:581,0,550
3R	13516201	.	A	G	199.77	.	AC=1;AF=0.500;AN=2;BaseQRankSum=0.939;ClippingRankSum=0.000;DP=37;ExcessHet=3.0103;FS=0.000;MLEAC=1;MLEAF=0.500;MQ=43.82;MQRankSum=0.034;QD=5.40;ReadPosRankSum=0.926;SOR=0.412	GT:AD:DP:GQ:PL	0/1:25,12:37:99:228,0,1014
3R	13516238	.	C	T	190.77	.	AC=1;AF=0.500;AN=2;BaseQRankSum=1.071;ClippingRankSum=0.000;DP=26;ExcessHet=3.0103;FS=2.079;MLEAC=1;MLEAF=0.500;MQ=43.92;MQRankSum=-1.090;QD=7.34;ReadPosRankSum=-1.066;SOR=0.209	GT:AD:DP:GQ:PL	0/1:15,11:26:99:219,0,346
3R	13516408	.	CCACACACACACACACA	C,CCACACACACACA	1097.73	.	AC=1,1;AF=0.500,0.500;AN=2;BaseQRankSum=-1.595;ClippingRankSum=0.000;DP=34;ExcessHet=3.0103;FS=0.000;MLEAC=1,1;MLEAF=0.500,0.500;MQ=43.30;MQRankSum=3.944;QD=27.25;SOR=0.356	GT:AD:DP:GQ:PL	1/2:1,14,14:29:99:1135,574,646,550,0,518
3R	13516487	.	GT	G	610.73	.	AC=1;AF=0.500;AN=2;BaseQRankSum=-0.369;ClippingRankSum=0.000;DP=35;ExcessHet=3.0103;FS=4.993;MLEAC=1;MLEAF=0.500;MQ=43.12;MQRankSum=-1.308;QD=17.45;ReadPosRankSum=-0.472;SOR=1.107	GT:AD:DP:GQ:PL	0/1:14,21:35:99:648,0,393
3R	13516563	.	G	A	264.77	.	AC=1;AF=0.500;AN=2;BaseQRankSum=-0.359;ClippingRankSum=0.000;DP=43;ExcessHet=3.0103;FS=0.000;MLEAC=1;MLEAF=0.500;MQ=42.79;MQRankSum=-0.575;QD=6.16;ReadPosRankSum=-0.217;SOR=0.785	GT:AD:DP:GQ:PL	0/1:28,15:43:99:293,0,660
3R	13516683	.	GCTGCAGGAT	G	256.73	.	AC=1;AF=0.500;AN=2;BaseQRankSum=-1.336;ClippingRankSum=0.000;DP=39;ExcessHet=3.0103;FS=0.000;MLEAC=1;MLEAF=0.500;MQ=43.17;MQRankSum=-0.336;QD=6.94;ReadPosRankSum=0.585;SOR=0.892	GT:AD:DP:GQ:PL	0/1:28,9:37:99:294,0,1148
3R	13516718	.	T	C	538.77	.	AC=1;AF=0.500;AN=2;BaseQRankSum=2.713;ClippingRankSum=0.000;DP=31;ExcessHet=3.0103;FS=3.634;MLEAC=1;MLEAF=0.500;MQ=43.94;MQRankSum=-0.516;QD=17.38;ReadPosRankSum=0.962;SOR=0.725	GT:AD:DP:GQ:PL	0/1:8,23:31:99:567,0,101
3R	13516819	.	TG	T	185.73	.	AC=2;AF=1.00;AN=2;DP=18;ExcessHet=3.0103;FS=0.000;MLEAC=2;MLEAF=1.00;MQ=42.02;QD=16.88;SOR=4.977	GT:AD:DP:GQ:PL	1/1:0,11:11:32:223,32,0
3R	13516836	.	A	C	616.77	.	AC=2;AF=1.00;AN=2;DP=17;ExcessHet=3.0103;FS=0.000;MLEAC=2;MLEAF=1.00;MQ=42.87;QD=33.01;SOR=3.383	GT:AD:DP:GQ:PL	1/1:0,17:17:51:645,51,0
3R	13516883	.	T	C	354.77	.	AC=1;AF=0.500;AN=2;BaseQRankSum=-0.763;ClippingRankSum=0.000;DP=22;ExcessHet=3.0103;FS=15.947;MLEAC=1;MLEAF=0.500;MQ=42.95;MQRankSum=0.345;QD=16.13;ReadPosRankSum=-0.111;SOR=3.233	GT:AD:DP:GQ:PL	0/1:6,16:22:99:383,0,104
3R	13516983	.	C	T	219.77	.	AC=1;AF=0.500;AN=2;BaseQRankSum=0.288;ClippingRankSum=0.000;DP=26;ExcessHet=3.0103;FS=0.000;MLEAC=1;MLEAF=0.500;MQ=42.53;MQRankSum=0.548;QD=8.45;ReadPosRankSum=0.670;SOR=0.829	GT:AD:DP:GQ:PL	0/1:14,12:26:99:248,0,310
3R	13516997	.	TACAC	T	510.73	.	AC=1;AF=0.500;AN=2;BaseQRankSum=-1.742;ClippingRankSum=0.000;DP=31;ExcessHet=3.0103;FS=2.185;MLEAC=1;MLEAF=0.500;MQ=41.94;MQRankSum=-0.236;QD=23.22;ReadPosRankSum=-0.690;SOR=0.223	GT:AD:DP:GQ:PL	0/1:7,15:22:99:548,0,231
3R	13517183	.	C	T	378.77	.	AC=1;AF=0.500;AN=2;BaseQRankSum=-1.145;ClippingRankSum=0.000;DP=27;ExcessHet=3.0103;FS=1.598;MLEAC=1;MLEAF=0.500;MQ=41.64;MQRankSum=-1.121;QD=14.57;ReadPosRankSum=-0.361;SOR=0.307	GT:AD:DP:GQ:PL	0/1:14,12:26:99:407,0,500
3R	13517189	.	T	TA	369.73	.	AC=1;AF=0.500;AN=2;BaseQRankSum=-0.114;ClippingRankSum=0.000;DP=26;ExcessHet=3.0103;FS=3.682;MLEAC=1;MLEAF=0.500;MQ=41.54;MQRankSum=-0.994;QD=14.79;ReadPosRankSum=-0.218;SOR=0.223	GT:AD:DP:GQ:PL	0/1:13,12:25:99:407,0,500
3R	13517223	.	A	C	142.77	.	AC=1;AF=0.500;AN=2;BaseQRankSum=-0.528;ClippingRankSum=0.000;DP=18;ExcessHet=3.0103;FS=4.752;MLEAC=1;MLEAF=0.500;MQ=41.07;MQRankSum=-0.203;QD=8.40;ReadPosRankSum=1.334;SOR=0.132	GT:AD:DP:GQ:PL	0/1:9,8:17:99:171,0,208
3R	13517224	.	G	A	544.77	.	AC=2;AF=1.00;AN=2;DP=18;ExcessHet=3.0103;FS=0.000;MLEAC=2;MLEAF=1.00;MQ=41.07;QD=32.05;SOR=1.371	GT:AD:DP:GQ:PL	1/1:0,17:17:50:573,50,0
3R	13519605	.	C	T	106.77	.	AC=1;AF=0.500;AN=2;BaseQRankSum=-1.187;ClippingRankSum=0.000;DP=22;ExcessHet=3.0103;FS=0.000;MLEAC=1;MLEAF=0.500;MQ=42.15;MQRankSum=-1.504;QD=5.62;ReadPosRankSum=-0.931;SOR=0.551	GT:AD:DP:GQ:PL	0/1:14,5:19:99:135,0,312
3R	13520067	.	G	A	601.77	.	AC=2;AF=1.00;AN=2;DP=13;ExcessHet=3.0103;FS=0.000;MLEAC=2;MLEAF=1.00;MQ=43.32;QD=31.88;SOR=1.179	GT:AD:DP:GQ:PL	1/1:0,13:13:42:630,42,0
3R	13520071	.	C	T	601.77	.	AC=2;AF=1.00;AN=2;DP=14;ExcessHet=3.0103;FS=0.000;MLEAC=2;MLEAF=1.00;MQ=43.37;QD=32.38;SOR=1.329	GT:AD:DP:GQ:PL	1/1:0,14:14:42:630,42,0
3R	13520077	.	G	C	646.77	.	AC=2;AF=1.00;AN=2;DP=15;ExcessHet=3.0103;FS=0.000;MLEAC=2;MLEAF=1.00;MQ=43.41;QD=27.07;SOR=1.473	GT:AD:DP:GQ:PL	1/1:0,15:15:45:675,45,0
3R	13520079	.	G	C	691.77	.	AC=2;AF=1.00;AN=2;DP=15;ExcessHet=3.0103;FS=0.000;MLEAC=2;MLEAF=1.00;MQ=43.41;QD=24.80;SOR=1.473	GT:AD:DP:GQ:PL	1/1:0,15:15:48:720,48,0
3R	13520087	.	G	C	781.77	.	AC=2;AF=1.00;AN=2;DP=17;ExcessHet=3.0103;FS=0.000;MLEAC=2;MLEAF=1.00;MQ=43.48;QD=25.84;SOR=1.739	GT:AD:DP:GQ:PL	1/1:0,17:17:54:810,54,0
3R	13520103	.	C	T	523.77	.	AC=1;AF=0.500;AN=2;BaseQRankSum=0.573;ClippingRankSum=0.000;DP=26;ExcessHet=3.0103;FS=0.000;MLEAC=1;MLEAF=0.500;MQ=43.38;MQRankSum=-1.310;QD=20.14;ReadPosRankSum=0.000;SOR=0.573	GT:AD:DP:GQ:PL	0/1:12,14:26:99:552,0,462
3R	13520107	.	A	AT,T	1222.73	.	AC=1,1;AF=0.500,0.500;AN=2;DP=30;ExcessHet=3.0103;FS=0.000;MLEAC=1,1;MLEAF=0.500,0.500;MQ=42.96;QD=28.77;SOR=1.765	GT:AD:DP:GQ:PL	1/2:0,13,17:30:99:1260,701,657,546,0,495
3R	13520109	.	T	TAAA	574.73	.	AC=1;AF=0.500;AN=2;BaseQRankSum=0.768;ClippingRankSum=0.000;DP=30;ExcessHet=3.0103;FS=0.000;MLEAC=1;MLEAF=0.500;MQ=42.96;MQRankSum=-1.398;QD=19.16;ReadPosRankSum=-0.121;SOR=0.495	GT:AD:DP:GQ:PL	0/1:13,17:30:99:612,0,495
3R	13520121	.	T	A	1636.77	.	AC=2;AF=1.00;AN=2;DP=36;ExcessHet=3.0103;FS=0.000;MLEAC=2;MLEAF=1.00;MQ=42.47;QD=26.02;SOR=1.209	GT:AD:DP:GQ:PL	1/1:0,36:36:99:1665,111,0
3R	13520143	.	A	G	1861.77	.	AC=2;AF=1.00;AN=2;DP=42;ExcessHet=3.0103;FS=0.000;MLEAC=2;MLEAF=1.00;MQ=42.30;QD=28.58;SOR=1.005	GT:AD:DP:GQ:PL	1/1:0,42:42:99:1890,126,0
3R	13520157	.	G	T	368.77	.	AC=1;AF=0.500;AN=2;BaseQRankSum=1.667;ClippingRankSum=0.000;DP=49;ExcessHet=3.0103;FS=0.000;MLEAC=1;MLEAF=0.500;MQ=42.54;MQRankSum=1.520;QD=7.53;ReadPosRankSum=0.493;SOR=0.805	GT:AD:DP:GQ:PL	0/1:30,19:49:99:397,0,669
3R	13520162	.	A	G	2275.77	.	AC=2;AF=1.00;AN=2;DP=54;ExcessHet=3.0103;FS=0.000;MLEAC=2;MLEAF=1.00;MQ=42.64;QD=26.90;SOR=1.220	GT:AD:DP:GQ:PL	1/1:0,54:54:99:2304,162,0
3R	13520243	.	G	T	788.77	.	AC=1;AF=0.500;AN=2;BaseQRankSum=0.643;ClippingRankSum=0.000;DP=58;ExcessHet=3.0103;FS=2.319;MLEAC=1;MLEAF=0.500;MQ=43.02;MQRankSum=-0.153;QD=13.60;ReadPosRankSum=-0.704;SOR=1.194	GT:AD:DP:GQ:PL	0/1:23,35:58:99:817,0,466
3R	13520455	.	G	A	904.77	.	AC=1;AF=0.500;AN=2;BaseQRankSum=1.962;ClippingRankSum=0.000;DP=52;ExcessHet=3.0103;FS=0.000;MLEAC=1;MLEAF=0.500;MQ=43.82;MQRankSum=0.743;QD=17.40;ReadPosRankSum=0.025;SOR=0.644	GT:AD:DP:GQ:PL	0/1:14,38:52:99:933,0,240
3R	13520592	.	G	C	617.77	.	AC=1;AF=0.500;AN=2;BaseQRankSum=1.532;ClippingRankSum=0.000;DP=51;ExcessHet=3.0103;FS=13.393;MLEAC=1;MLEAF=0.500;MQ=43.82;MQRankSum=-1.216;QD=12.11;ReadPosRankSum=0.130;SOR=0.736	GT:AD:DP:GQ:PL	0/1:22,29:51:99:646,0,439
3R	13520696	.	T	C	534.77	.	AC=1;AF=0.500;AN=2;BaseQRankSum=0.665;ClippingRankSum=0.000;DP=50;ExcessHet=3.0103;FS=0.000;MLEAC=1;MLEAF=0.500;MQ=43.85;MQRankSum=-0.960;QD=10.70;ReadPosRankSum=0.742;SOR=0.853	GT:AD:DP:GQ:PL	0/1:25,25:50:99:563,0,543
3R	13520743	.	T	C	1254.77	.	AC=2;AF=1.00;AN=2;DP=47;ExcessHet=3.0103;FS=0.000;MLEAC=2;MLEAF=1.00;MQ=44.00;QD=26.70;SOR=0.919	GT:AD:DP:GQ:PL	1/1:0,47:47:99:1283,140,0
3R	13520868	.	T	C	542.77	.	AC=1;AF=0.500;AN=2;BaseQRankSum=0.047;ClippingRankSum=0.000;DP=53;ExcessHet=3.0103;FS=1.047;MLEAC=1;MLEAF=0.500;MQ=43.84;MQRankSum=0.027;QD=10.24;ReadPosRankSum=0.981;SOR=0.507	GT:AD:DP:GQ:PL	0/1:27,26:53:99:571,0,574
3R	13520915	.	T	TACA	940.73	.	AC=1;AF=0.500;AN=2;BaseQRankSum=0.739;ClippingRankSum=0.000;DP=62;ExcessHet=3.0103;FS=0.000;MLEAC=1;MLEAF=0.500;MQ=43.48;MQRankSum=-0.923;QD=17.10;ReadPosRankSum=-0.416;SOR=0.665	GT:AD:DP:GQ:PL	0/1:31,24:55:99:978,0,1223
3R	13520928	.	G	A	1087.77	.	AC=1;AF=0.500;AN=2;BaseQRankSum=1.098;ClippingRankSum=0.000;DP=60;ExcessHet=3.0103;FS=0.000;MLEAC=1;MLEAF=0.500;MQ=43.46;MQRankSum=-0.731;QD=18.13;ReadPosRankSum=-0.311;SOR=0.596	GT:AD:DP:GQ:PL	0/1:32,28:60:99:1116,0,1256
3R	13520940	.	GCAGCAA	G	1038.73	.	AC=1;AF=0.500;AN=2;BaseQRankSum=0.193;ClippingRankSum=0.000;DP=60;ExcessHet=3.0103;FS=0.960;MLEAC=1;MLEAF=0.500;MQ=43.46;MQRankSum=-0.731;QD=17.31;ReadPosRankSum=0.423;SOR=0.836	GT:AD:DP:GQ:PL	0/1:32,28:60:99:1076,0,1301
3R	13521062	.	C	A	601.77	.	AC=1;AF=0.500;AN=2;BaseQRankSum=1.389;ClippingRankSum=0.000;DP=55;ExcessHet=3.0103;FS=1.047;MLEAC=1;MLEAF=0.500;MQ=43.91;MQRankSum=-0.963;QD=11.14;ReadPosRankSum=-1.891;SOR=0.592	GT:AD:DP:GQ:PL	0/1:27,27:54:99:630,0,565
3R	13521390	.	C	T	1014.77	.	AC=1;AF=0.500;AN=2;BaseQRankSum=-1.866;ClippingRankSum=0.000;DP=52;ExcessHet=3.0103;FS=5.868;MLEAC=1;MLEAF=0.500;MQ=41.92;MQRankSum=-2.530;QD=20.71;ReadPosRankSum=0.766;SOR=1.222	GT:AD:DP:GQ:PL	0/1:22,27:49:99:1043,0,1638
3R	13521400	.	G	C	1017.77	.	AC=1;AF=0.500;AN=2;BaseQRankSum=-2.516;ClippingRankSum=0.000;DP=52;ExcessHet=3.0103;FS=5.868;MLEAC=1;MLEAF=0.500;MQ=41.92;MQRankSum=-2.530;QD=20.77;ReadPosRankSum=0.735;SOR=1.222	GT:AD:DP:GQ:PL	0/1:22,27:49:99:1046,0,1603
3R	13521403	.	G	T	1145.73	.	AC=1;AF=0.500;AN=2;BaseQRankSum=-1.080;ClippingRankSum=0.000;DP=52;ExcessHet=3.0103;FS=6.129;MLEAC=1;MLEAF=0.500;MQ=41.88;MQRankSum=-2.475;QD=22.03;ReadPosRankSum=0.635;SOR=1.185	GT:AD:DP:GQ:PL	0/1:22,30:52:99:1183,0,1595
3R	13521620	.	T	C	370.77	.	AC=1;AF=0.500;AN=2;BaseQRankSum=0.496;ClippingRankSum=0.000;DP=45;ExcessHet=3.0103;FS=1.192;MLEAC=1;MLEAF=0.500;MQ=42.33;MQRankSum=2.270;QD=8.43;ReadPosRankSum=0.161;SOR=0.990	GT:AD:DP:GQ:PL	0/1:25,19:44:99:399,0,568
3R	13521735	.	C	T	299.77	.	AC=1;AF=0.500;AN=2;BaseQRankSum=3.166;ClippingRankSum=0.000;DP=30;ExcessHet=3.0103;FS=3.174;MLEAC=1;MLEAF=0.500;MQ=43.18;MQRankSum=1.071;QD=10.71;ReadPosRankSum=-1.353;SOR=2.564	GT:AD:DP:GQ:PL	0/1:14,14:28:99:328,0,241
3R	13521841	.	G	GCCTACATACACACCCCTCCTCGGGGT,GTCTACATACACACCCCTCCTCGGGGT	1724.73	.	AC=1,1;AF=0.500,0.500;AN=2;DP=30;ExcessHet=3.0103;FS=0.000;MLEAC=1,1;MLEAF=0.500,0.500;MQ=41.35;QD=24.90;SOR=2.303	GT:AD:DP:GQ:PL	1/2:0,19,11:30:99:1762,407,284,578,0,454
3R	13521908	.	GTAGCAGCAACAT	G	1008.73	.	AC=2;AF=1.00;AN=2;BaseQRankSum=-1.321;ClippingRankSum=0.000;DP=31;ExcessHet=3.0103;FS=0.000;MLEAC=2;MLEAF=1.00;MQ=40.96;MQRankSum=0.532;QD=33.95;ReadPosRankSum=0.501;SOR=1.542	GT:AD:DP:GQ:PL	1/1:1,27:28:43:1046,43,0
3R	13522062	.	C	CAAAAA	1523.73	.	AC=2;AF=1.00;AN=2;DP=44;ExcessHet=3.0103;FS=0.000;MLEAC=1;MLEAF=0.500;MQ=42.65;QD=36.04;SOR=1.609	GT:AD:DP:GQ:PL	1/1:0,42:42:99:1451,128,0
3R	13522190	.	G	A	1808.77	.	AC=2;AF=1.00;AN=2;DP=64;ExcessHet=3.0103;FS=0.000;MLEAC=2;MLEAF=1.00;MQ=43.19;QD=28.71;SOR=1.366	GT:AD:DP:GQ:PL	1/1:0,63:63:99:1837,189,0
3R	13522258	.	A	G	543.77	.	AC=1;AF=0.500;AN=2;BaseQRankSum=-0.859;ClippingRankSum=0.000;DP=53;ExcessHet=3.0103;FS=0.000;MLEAC=1;MLEAF=0.500;MQ=43.43;MQRankSum=-2.040;QD=10.46;ReadPosRankSum=-0.183;SOR=0.846	GT:AD:DP:GQ:PL	0/1:26,26:52:99:572,0,1014
3R	13522262	.	ATAACTATC	A	958.73	.	AC=1;AF=0.500;AN=2;BaseQRankSum=-0.670;ClippingRankSum=0.000;DP=53;ExcessHet=3.0103;FS=0.000;MLEAC=1;MLEAF=0.500;MQ=43.47;MQRankSum=2.039;QD=18.09;ReadPosRankSum=0.128;SOR=0.627	GT:AD:DP:GQ:PL	0/1:27,26:53:99:996,0,1039
3R	13522342	.	T	G	558.77	.	AC=1;AF=0.500;AN=2;BaseQRankSum=-2.211;ClippingRankSum=0.000;DP=68;ExcessHet=3.0103;FS=2.068;MLEAC=1;MLEAF=0.500;MQ=43.85;MQRankSum=-0.213;QD=8.22;ReadPosRankSum=-1.296;SOR=1.051	GT:AD:DP:GQ:PL	0/1:40,28:68:99:587,0,1549
3R	13522362	.	A	T	1554.77	.	AC=1;AF=0.500;AN=2;BaseQRankSum=-2.624;ClippingRankSum=0.000;DP=66;ExcessHet=3.0103;FS=3.464;MLEAC=1;MLEAF=0.500;MQ=43.85;MQRankSum=0.309;QD=23.56;ReadPosRankSum=0.742;SOR=0.350	GT:AD:DP:GQ:PL	0/1:26,40:66:99:1583,0,963
3R	13522363	.	T	A	1554.77	.	AC=1;AF=0.500;AN=2;BaseQRankSum=-3.393;ClippingRankSum=0.000;DP=66;ExcessHet=3.0103;FS=3.464;MLEAC=1;MLEAF=0.500;MQ=43.85;MQRankSum=0.309;QD=23.56;ReadPosRankSum=0.761;SOR=0.350	GT:AD:DP:GQ:PL	0/1:26,40:66:99:1583,0,963
3R	13522405	.	T	A	2127.77	.	AC=2;AF=1.00;AN=2;DP=75;ExcessHet=3.0103;FS=0.000;MLEAC=2;MLEAF=1.00;MQ=43.96;QD=28.37;SOR=0.774	GT:AD:DP:GQ:PL	1/1:0,75:75:99:2156,225,0
3R	13522505	.	G	A	712.77	.	AC=1;AF=0.500;AN=2;BaseQRankSum=3.288;ClippingRankSum=0.000;DP=74;ExcessHet=3.0103;FS=1.943;MLEAC=1;MLEAF=0.500;MQ=44.00;MQRankSum=0.000;QD=9.63;ReadPosRankSum=-0.542;SOR=0.988	GT:AD:DP:GQ:PL	0/1:40,34:74:99:741,0,870
3R	13523074	.	T	C	874.77	.	AC=1;AF=0.500;AN=2;BaseQRankSum=0.622;ClippingRankSum=0.000;DP=63;ExcessHet=3.0103;FS=1.001;MLEAC=1;MLEAF=0.500;MQ=43.41;MQRankSum=-1.139;QD=14.11;ReadPosRankSum=1.703;SOR=0.875	GT:AD:DP:GQ:PL	0/1:37,25:62:99:903,0,1892
3R	13523077	.	T	A	871.77	.	AC=1;AF=0.500;AN=2;BaseQRankSum=-0.370;ClippingRankSum=0.000;DP=64;ExcessHet=3.0103;FS=2.194;MLEAC=1;MLEAF=0.500;MQ=43.42;MQRankSum=-1.203;QD=13.84;ReadPosRankSum=2.027;SOR=1.077	GT:AD:DP:GQ:PL	0/1:38,25:63:99:900,0,1923
3R	13523240	.	T	TCGCGGCCAAAAGAGCTACA	2436.73	.	AC=2;AF=1.00;AN=2;DP=49;ExcessHet=3.0103;FS=0.000;MLEAC=2;MLEAF=1.00;MQ=42.93;QD=25.02;SOR=1.863	GT:AD:DP:GQ:PL	1/1:0,48:48:99:2474,165,0
3R	13524132	.	T	A	1365.77	.	AC=2;AF=1.00;AN=2;DP=49;ExcessHet=3.0103;FS=0.000;MLEAC=2;MLEAF=1.00;MQ=44.00;QD=28.45;SOR=0.866	GT:AD:DP:GQ:PL	1/1:0,48:48:99:1394,144,0
3R	13524251	.	A	G	1543.77	.	AC=2;AF=1.00;AN=2;DP=57;ExcessHet=3.0103;FS=0.000;MLEAC=2;MLEAF=1.00;MQ=43.95;QD=27.08;SOR=0.877	GT:AD:DP:GQ:PL	1/1:0,57:57:99:1572,170,0
3R	13524421	.	C	G	2095.77	.	AC=2;AF=1.00;AN=2;DP=46;ExcessHet=3.0103;FS=0.000;MLEAC=2;MLEAF=1.00;MQ=43.96;QD=28.54;SOR=0.780	GT:AD:DP:GQ:PL	1/1:0,46:46:99:2124,144,0
3R	13524423	.	C	T	2095.77	.	AC=2;AF=1.00;AN=2;DP=48;ExcessHet=3.0103;FS=0.000;MLEAC=2;MLEAF=1.00;MQ=43.96;QD=33.66;SOR=0.776	GT:AD:DP:GQ:PL	1/1:0,48:48:99:2124,144,0
3R	13524504	.	C	CATCATCGCCATT	647.73	.	AC=1;AF=0.500;AN=2;BaseQRankSum=1.654;ClippingRankSum=0.000;DP=44;ExcessHet=3.0103;FS=0.000;MLEAC=1;MLEAF=0.500;MQ=43.10;MQRankSum=1.191;QD=15.06;ReadPosRankSum=-0.062;SOR=0.506	GT:AD:DP:GQ:PL	0/1:26,17:43:99:685,0,1002
3R	13524663	.	T	C	212.77	.	AC=1;AF=0.500;AN=2;BaseQRankSum=0.389;ClippingRankSum=0.000;DP=32;ExcessHet=3.0103;FS=3.365;MLEAC=1;MLEAF=0.500;MQ=43.91;MQRankSum=0.861;QD=6.86;ReadPosRankSum=0.782;SOR=1.403	GT:AD:DP:GQ:PL	0/1:19,12:31:99:241,0,382
3R	13524830	.	C	CAAAA	750.73	.	AC=1;AF=0.500;AN=2;DP=34;ExcessHet=3.0103;FS=0.000;MLEAC=1;MLEAF=0.500;MQ=43.02;QD=27.80;SOR=1.112	GT:AD:DP:GQ:PL	0/1:7,20:27:45:619,0,45
3R	13524849	.	CAAA	C	588.73	.	AC=1;AF=0.500;AN=2;BaseQRankSum=-1.866;ClippingRankSum=0.000;DP=31;ExcessHet=3.0103;FS=1.574;MLEAC=1;MLEAF=0.500;MQ=43.31;MQRankSum=0.224;QD=21.80;ReadPosRankSum=1.213;SOR=0.330	GT:AD:DP:GQ:PL	0/1:11,16:27:99:626,0,408
3R	13524857	.	A	AG	392.73	.	AC=1;AF=0.500;AN=2;BaseQRankSum=-0.131;ClippingRankSum=0.000;DP=31;ExcessHet=3.0103;FS=3.325;MLEAC=1;MLEAF=0.500;MQ=43.31;MQRankSum=0.000;QD=13.09;ReadPosRankSum=-2.219;SOR=1.445	GT:AD:DP:GQ:PL	0/1:17,13:30:99:430,0,662
3R	13524869	.	A	AT	682.73	.	AC=1;AF=0.500;AN=2;BaseQRankSum=-0.233;ClippingRankSum=0.000;DP=31;ExcessHet=3.0103;FS=3.482;MLEAC=1;MLEAF=0.500;MQ=43.47;MQRankSum=-1.239;QD=23.54;ReadPosRankSum=2.383;SOR=0.259	GT:AD:DP:GQ:PL	0/1:11,18:29:99:720,0,449
3R	13524870	.	G	A	691.77	.	AC=1;AF=0.500;AN=2;BaseQRankSum=-1.573;ClippingRankSum=0.000;DP=31;ExcessHet=3.0103;FS=3.482;MLEAC=1;MLEAF=0.500;MQ=43.47;MQRankSum=-1.239;QD=23.85;ReadPosRankSum=2.406;SOR=0.259	GT:AD:DP:GQ:PL	0/1:11,18:29:99:720,0,449
3R	13524877	.	G	A	1325.77	.	AC=2;AF=1.00;AN=2;DP=33;ExcessHet=3.0103;FS=0.000;MLEAC=2;MLEAF=1.00;MQ=43.56;QD=28.85;SOR=1.402	GT:AD:DP:GQ:PL	1/1:0,31:31:96:1354,96,0
3R	13525004	.	T	A	130.77	.	AC=1;AF=0.500;AN=2;BaseQRankSum=0.174;ClippingRankSum=0.000;DP=21;ExcessHet=3.0103;FS=1.740;MLEAC=1;MLEAF=0.500;MQ=43.16;MQRankSum=0.248;QD=6.54;ReadPosRankSum=-1.660;SOR=1.179	GT:AD:DP:GQ:PL	0/1:12,8:20:99:159,0,267
3R	13525031	.	C	A	237.77	.	AC=1;AF=0.500;AN=2;BaseQRankSum=-1.534;ClippingRankSum=0.000;DP=9;ExcessHet=3.0103;FS=9.031;MLEAC=1;MLEAF=0.500;MQ=43.46;MQRankSum=-0.319;QD=29.72;ReadPosRankSum=0.887;SOR=4.163	GT:AD:DP:GQ:PL	0/1:1,7:8:32:266,0,32
3R	13525032	.	CA	C	228.73	.	AC=1;AF=0.500;AN=2;BaseQRankSum=1.025;ClippingRankSum=0.000;DP=10;ExcessHet=3.0103;FS=6.532;MLEAC=1;MLEAF=0.500;MQ=43.51;MQRankSum=-0.549;QD=25.41;ReadPosRankSum=1.732;SOR=4.174	GT:AD:DP:GQ:PL	0/1:2,7:9:32:266,0,32
3R	13525154	.	A	G	944.77	.	AC=1;AF=0.500;AN=2;BaseQRankSum=0.444;ClippingRankSum=0.000;DP=42;ExcessHet=3.0103;FS=9.322;MLEAC=1;MLEAF=0.500;MQ=44.17;MQRankSum=0.683;QD=22.49;ReadPosRankSum=0.626;SOR=1.746	GT:AD:DP:GQ:PL	0/1:18,24:42:99:973,0,683
3R	13525163	.	G	A	971.77	.	AC=1;AF=0.500;AN=2;BaseQRankSum=1.617;ClippingRankSum=0.000;DP=43;ExcessHet=3.0103;FS=9.478;MLEAC=1;MLEAF=0.500;MQ=44.17;MQRankSum=0.731;QD=22.60;ReadPosRankSum=0.174;SOR=1.954	GT:AD:DP:GQ:PL	0/1:17,26:43:99:1000,0,651
3R	13525242	.	GAGCC	G	856.73	.	AC=1;AF=0.500;AN=2;BaseQRankSum=0.524;ClippingRankSum=0.000;DP=37;ExcessHet=3.0103;FS=9.244;MLEAC=1;MLEAF=0.500;MQ=43.89;MQRankSum=1.592;QD=26.77;ReadPosRankSum=0.346;SOR=1.858	GT:AD:DP:GQ:PL	0/1:10,22:32:99:894,0,392
3R	13525377	.	TCA	T	876.73	.	AC=2;AF=1.00;AN=2;DP=35;ExcessHet=3.0103;FS=0.000;MLEAC=1;MLEAF=0.500;MQ=43.69;QD=31.31;SOR=0.997	GT:AD:DP:GQ:PL	1/1:0,28:28:84:830,84,0
3R	13525411	.	ACATAT	A	118.73	.	AC=1;AF=0.500;AN=2;BaseQRankSum=-0.728;ClippingRankSum=0.000;DP=37;ExcessHet=3.0103;FS=0.000;MLEAC=1;MLEAF=0.500;MQ=43.71;MQRankSum=-3.835;QD=3.21;ReadPosRankSum=0.320;SOR=1.022	GT:AD:DP:GQ:PL	0/1:32,5:37:99:156,0,1326
3R	13525433	.	ACTCGCAAATGTGATTTATACGAAAAAT	A	280.73	.	AC=1;AF=0.500;AN=2;BaseQRankSum=-0.988;ClippingRankSum=0.000;DP=44;ExcessHet=3.0103;FS=0.000;MLEAC=1;MLEAF=0.500;MQ=43.76;MQRankSum=-2.641;QD=6.38;ReadPosRankSum=-1.687;SOR=0.588	GT:AD:DP:GQ:PL	0/1:34,10:44:99:318,0,1397
3R	13525825	.	A	T	460.77	.	AC=1;AF=0.500;AN=2;BaseQRankSum=-1.662;ClippingRankSum=0.000;DP=39;ExcessHet=3.0103;FS=0.000;MLEAC=1;MLEAF=0.500;MQ=44.00;MQRankSum=0.000;QD=12.13;ReadPosRankSum=-0.054;SOR=0.824	GT:AD:DP:GQ:PL	0/1:15,23:38:99:489,0,311
3R	13525932	.	A	G	549.77	.	AC=1;AF=0.500;AN=2;BaseQRankSum=-0.693;ClippingRankSum=0.000;DP=42;ExcessHet=3.0103;FS=4.607;MLEAC=1;MLEAF=0.500;MQ=44.00;MQRankSum=0.000;QD=13.09;ReadPosRankSum=-0.161;SOR=0.973	GT:AD:DP:GQ:PL	0/1:17,25:42:99:578,0,348
3R	13526095	.	T	A	1051.77	.	AC=1;AF=0.500;AN=2;BaseQRankSum=1.539;ClippingRankSum=0.000;DP=58;ExcessHet=3.0103;FS=0.000;MLEAC=1;MLEAF=0.500;MQ=43.90;MQRankSum=-1.402;QD=18.13;ReadPosRankSum=0.037;SOR=0.693	GT:AD:DP:GQ:PL	0/1:29,29:58:99:1080,0,1320
3R	13526105	.	T	C	1079.77	.	AC=1;AF=0.500;AN=2;BaseQRankSum=0.583;ClippingRankSum=0.000;DP=57;ExcessHet=3.0103;FS=1.007;MLEAC=1;MLEAF=0.500;MQ=43.90;MQRankSum=-1.377;QD=18.94;ReadPosRankSum=-1.075;SOR=0.906	GT:AD:DP:GQ:PL	0/1:28,29:57:99:1108,0,1290
3R	13526483	.	T	G	1926.77	.	AC=2;AF=1.00;AN=2;BaseQRankSum=1.586;ClippingRankSum=0.000;DP=72;ExcessHet=3.0103;FS=3.802;MLEAC=2;MLEAF=1.00;MQ=44.00;MQRankSum=0.000;QD=26.76;ReadPosRankSum=-1.331;SOR=0.835	GT:AD:DP:GQ:PL	1/1:1,71:72:99:1955,190,0
3R	13526539	.	GGAAC	G	1275.73	.	AC=1;AF=0.500;AN=2;BaseQRankSum=0.333;ClippingRankSum=0.000;DP=72;ExcessHet=3.0103;FS=0.000;MLEAC=1;MLEAF=0.500;MQ=44.00;MQRankSum=0.000;QD=17.72;ReadPosRankSum=0.675;SOR=0.704	GT:AD:DP:GQ:PL	0/1:38,34:72:99:1313,0,1498
3R	13526545	.	TAAGTG	T	1281.73	.	AC=1;AF=0.500;AN=2;BaseQRankSum=1.769;ClippingRankSum=0.000;DP=70;ExcessHet=3.0103;FS=0.000;MLEAC=1;MLEAF=0.500;MQ=44.00;MQRankSum=0.000;QD=18.31;ReadPosRankSum=1.547;SOR=0.699	GT:AD:DP:GQ:PL	0/1:36,34:70:99:1319,0,1435
3R	13526671	.	A	T	696.77	.	AC=1;AF=0.500;AN=2;BaseQRankSum=-0.025;ClippingRankSum=0.000;DP=69;ExcessHet=3.0103;FS=3.314;MLEAC=1;MLEAF=0.500;MQ=44.00;MQRankSum=0.000;QD=10.10;ReadPosRankSum=-1.395;SOR=0.393	GT:AD:DP:GQ:PL	0/1:36,33:69:99:725,0,808
3R	13526839	.	CT	C	1431.73	.	AC=1;AF=0.500;AN=2;BaseQRankSum=-0.071;ClippingRankSum=0.000;DP=64;ExcessHet=3.0103;FS=3.500;MLEAC=1;MLEAF=0.500;MQ=44.00;MQRankSum=0.000;QD=22.37;ReadPosRankSum=-0.843;SOR=0.346	GT:AD:DP:GQ:PL	0/1:27,37:64:99:1469,0,2579
3R	13526842	.	GAA	G	1425.73	.	AC=1;AF=0.500;AN=2;BaseQRankSum=1.912;ClippingRankSum=0.000;DP=66;ExcessHet=3.0103;FS=3.394;MLEAC=1;MLEAF=0.500;MQ=44.00;MQRankSum=0.000;QD=21.60;SOR=0.366	GT:AD:DP:GQ:PL	0/1:29,37:66:99:1463,0,2666
3R	13526845	.	T	C	1434.77	.	AC=1;AF=0.500;AN=2;BaseQRankSum=-0.961;ClippingRankSum=0.000;DP=67;ExcessHet=3.0103;FS=2.063;MLEAC=1;MLEAF=0.500;MQ=44.00;MQRankSum=0.000;QD=21.41;ReadPosRankSum=0.208;SOR=0.418	GT:AD:DP:GQ:PL	0/1:30,37:67:99:1463,0,2666
3R	13527007	.	TATA	T	238.73	.	AC=1;AF=0.500;AN=2;BaseQRankSum=1.006;ClippingRankSum=0.000;DP=68;ExcessHet=3.0103;FS=3.809;MLEAC=1;MLEAF=0.500;MQ=44.00;MQRankSum=0.000;QD=3.79;ReadPosRankSum=1.339;SOR=1.307	GT:AD:DP:GQ:PL	0/1:38,25:63:99:276,0,1104
3R	13527009	.	TA	T	239.73	.	AC=1;AF=0.500;AN=2;BaseQRankSum=-0.193;ClippingRankSum=0.000;DP=65;ExcessHet=3.0103;FS=0.000;MLEAC=1;MLEAF=0.500;MQ=44.00;MQRankSum=0.000;QD=4.06;ReadPosRankSum=0.143;SOR=0.560	GT:AD:DP:GQ:PL	0/1:33,26:59:99:277,0,940
3R	13527501	.	C	CA	902.73	.	AC=2;AF=1.00;AN=2;BaseQRankSum=0.125;ClippingRankSum=0.000;DP=47;ExcessHet=3.0103;FS=0.000;MLEAC=2;MLEAF=1.00;MQ=43.60;MQRankSum=-0.417;QD=20.99;ReadPosRankSum=-1.090;SOR=0.262	GT:AD:DP:GQ:PL	1/1:1,42:43:99:940,107,0
3R	13527530	.	G	C	1938.77	.	AC=2;AF=1.00;AN=2;DP=54;ExcessHet=3.0103;FS=0.000;MLEAC=2;MLEAF=1.00;MQ=43.67;QD=29.59;SOR=1.118	GT:AD:DP:GQ:PL	1/1:0,54:54:99:1967,165,0
3R	13527534	.	G	A	559.77	.	AC=1;AF=0.500;AN=2;BaseQRankSum=2.266;ClippingRankSum=0.000;DP=53;ExcessHet=3.0103;FS=1.067;MLEAC=1;MLEAF=0.500;MQ=43.67;MQRankSum=0.687;QD=10.56;ReadPosRankSum=-0.053;SOR=0.947	GT:AD:DP:GQ:PL	0/1:27,26:53:99:588,0,570
3R	13527550	.	A	G	610.77	.	AC=1;AF=0.500;AN=2;BaseQRankSum=-1.779;ClippingRankSum=0.000;DP=54;ExcessHet=3.0103;FS=2.374;MLEAC=1;MLEAF=0.500;MQ=43.64;MQRankSum=-0.094;QD=11.31;ReadPosRankSum=-0.840;SOR=1.136	GT:AD:DP:GQ:PL	0/1:25,29:54:99:639,0,542
3R	13527592	.	T	C	481.77	.	AC=1;AF=0.500;AN=2;BaseQRankSum=-3.007;ClippingRankSum=0.000;DP=49;ExcessHet=3.0103;FS=1.142;MLEAC=1;MLEAF=0.500;MQ=43.50;MQRankSum=-0.147;QD=9.83;ReadPosRankSum=-0.755;SOR=0.988	GT:AD:DP:GQ:PL	0/1:25,24:49:99:510,0,973
3R	13527610	.	GC	G	1017.73	.	AC=1;AF=0.500;AN=2;BaseQRankSum=-1.315;ClippingRankSum=0.000;DP=54;ExcessHet=3.0103;FS=0.000;MLEAC=1;MLEAF=0.500;MQ=43.25;MQRankSum=-0.064;QD=19.20;ReadPosRankSum=0.917;SOR=0.752	GT:AD:DP:GQ:PL	0/1:26,27:53:99:1055,0,1010
3R	13527613	.	C	A	1026.77	.	AC=1;AF=0.500;AN=2;BaseQRankSum=1.290;ClippingRankSum=0.000;DP=53;ExcessHet=3.0103;FS=0.000;MLEAC=1;MLEAF=0.500;MQ=43.28;MQRankSum=-0.064;QD=19.37;SOR=0.752	GT:AD:DP:GQ:PL	0/1:26,27:53:99:1055,0,1010
3R	13527615	.	T	A	1026.77	.	AC=1;AF=0.500;AN=2;BaseQRankSum=-0.810;ClippingRankSum=0.000;DP=53;ExcessHet=3.0103;FS=0.000;MLEAC=1;MLEAF=0.500;MQ=43.28;MQRankSum=-0.064;QD=19.37;ReadPosRankSum=1.264;SOR=0.752	GT:AD:DP:GQ:PL	0/1:26,27:53:99:1055,0,1010
3R	13527628	.	G	A	1854.77	.	AC=2;AF=1.00;AN=2;DP=52;ExcessHet=3.0103;FS=0.000;MLEAC=2;MLEAF=1.00;MQ=43.26;QD=30.65;SOR=1.036	GT:AD:DP:GQ:PL	1/1:0,52:52:99:1883,156,0
3R	13527660	.	A	T	2246.77	.	AC=2;AF=1.00;AN=2;DP=53;ExcessHet=3.0103;FS=0.000;MLEAC=2;MLEAF=1.00;MQ=43.28;QD=28.85;SOR=1.077	GT:AD:DP:GQ:PL	1/1:0,53:53:99:2275,160,0
3R	13527663	.	TACACATGCACACACACACACAC	T,TAC	2105.73	.	AC=1,1;AF=0.500,0.500;AN=2;DP=51;ExcessHet=3.0103;FS=0.000;MLEAC=1,1;MLEAF=0.500,0.500;MQ=43.25;QD=30.01;SOR=0.883	GT:AD:DP:GQ:PL	1/2:0,23,21:44:99:2143,717,564,773,0,619
3R	13527724	.	G	A	1373.77	.	AC=2;AF=1.00;AN=2;BaseQRankSum=0.076;ClippingRankSum=0.000;DP=51;ExcessHet=3.0103;FS=0.000;MLEAC=2;MLEAF=1.00;MQ=43.19;MQRankSum=-0.755;QD=26.94;ReadPosRankSum=1.125;SOR=0.293	GT:AD:DP:GQ:PL	1/1:1,50:51:99:1402,124,0
3R	13528183	.	CTT	C	1812.73	.	AC=2;AF=1.00;AN=2;DP=53;ExcessHet=3.0103;FS=0.000;MLEAC=2;MLEAF=1.00;MQ=43.85;QD=31.92;SOR=0.892	GT:AD:DP:GQ:PL	1/1:2,47:49:99:1850,141,0
3R	13528190	.	T	A	877.77	.	AC=1;AF=0.500;AN=2;BaseQRankSum=-2.429;ClippingRankSum=0.000;DP=56;ExcessHet=3.0103;FS=1.127;MLEAC=1;MLEAF=0.500;MQ=43.86;MQRankSum=2.585;QD=15.67;ReadPosRankSum=0.923;SOR=0.502	GT:AD:DP:GQ:PL	0/1:18,38:56:99:906,0,383
3R	13528225	.	G	A	258.77	.	AC=1;AF=0.500;AN=2;BaseQRankSum=-1.131;ClippingRankSum=0.000;DP=47;ExcessHet=3.0103;FS=1.295;MLEAC=1;MLEAF=0.500;MQ=43.92;MQRankSum=-1.415;QD=5.51;ReadPosRankSum=-0.502;SOR=0.998	GT:AD:DP:GQ:PL	0/1:32,15:47:99:287,0,774
3R	13528296	.	A	G	788.77	.	AC=1;AF=0.500;AN=2;BaseQRankSum=-0.957;ClippingRankSum=0.000;DP=49;ExcessHet=3.0103;FS=0.000;MLEAC=1;MLEAF=0.500;MQ=43.65;MQRankSum=0.104;QD=16.10;ReadPosRankSum=0.022;SOR=0.569	GT:AD:DP:GQ:PL	0/1:15,34:49:99:817,0,278
3R	13528331	.	CCCACCAG	C	426.73	.	AC=1;AF=0.500;AN=2;BaseQRankSum=-0.170;ClippingRankSum=0.000;DP=55;ExcessHet=3.0103;FS=4.420;MLEAC=1;MLEAF=0.500;MQ=43.45;MQRankSum=0.086;QD=7.76;ReadPosRankSum=1.857;SOR=1.395	GT:AD:DP:GQ:PL	0/1:41,14:55:99:464,0,1673
3R	13528347	.	T	C	727.77	.	AC=1;AF=0.500;AN=2;BaseQRankSum=1.149;ClippingRankSum=0.000;DP=52;ExcessHet=3.0103;FS=4.435;MLEAC=1;MLEAF=0.500;MQ=43.42;MQRankSum=0.560;QD=14.85;ReadPosRankSum=-0.320;SOR=0.287	GT:AD:DP:GQ:PL	0/1:16,33:49:99:756,0,541
3R	13528382	.	C	A	894.77	.	AC=1;AF=0.500;AN=2;BaseQRankSum=1.479;ClippingRankSum=0.000;DP=56;ExcessHet=3.0103;FS=1.142;MLEAC=1;MLEAF=0.500;MQ=43.90;MQRankSum=1.389;QD=16.27;ReadPosRankSum=1.087;SOR=0.484	GT:AD:DP:GQ:PL	0/1:17,38:55:99:923,0,319
3R	13528530	.	C	G	848.77	.	AC=1;AF=0.500;AN=2;BaseQRankSum=1.207;ClippingRankSum=0.000;DP=62;ExcessHet=3.0103;FS=2.210;MLEAC=1;MLEAF=0.500;MQ=43.91;MQRankSum=1.073;QD=13.91;ReadPosRankSum=-1.310;SOR=0.457	GT:AD:DP:GQ:PL	0/1:23,38:61:99:877,0,444
3R	13528557	.	T	C	1241.77	.	AC=1;AF=0.500;AN=2;BaseQRankSum=-0.636;ClippingRankSum=0.000;DP=55;ExcessHet=3.0103;FS=2.517;MLEAC=1;MLEAF=0.500;MQ=43.93;MQRankSum=1.749;QD=23.00;ReadPosRankSum=0.178;SOR=0.366	GT:AD:DP:GQ:PL	0/1:22,32:54:99:1270,0,848
3R	13528564	.	G	T	1331.77	.	AC=1;AF=0.500;AN=2;BaseQRankSum=-1.696;ClippingRankSum=0.000;DP=57;ExcessHet=3.0103;FS=1.127;MLEAC=1;MLEAF=0.500;MQ=43.93;MQRankSum=1.869;QD=23.78;ReadPosRankSum=-0.603;SOR=0.502	GT:AD:DP:GQ:PL	0/1:21,35:56:99:1360,0,839
3R	13528642	.	C	T	1244.77	.	AC=1;AF=0.500;AN=2;BaseQRankSum=-0.417;ClippingRankSum=0.000;DP=50;ExcessHet=3.0103;FS=0.000;MLEAC=1;MLEAF=0.500;MQ=44.00;MQRankSum=0.000;QD=24.90;ReadPosRankSum=-0.479;SOR=0.700	GT:AD:DP:GQ:PL	0/1:15,35:50:99:1273,0,485
3R	13528665	.	T	A	1364.77	.	AC=1;AF=0.500;AN=2;BaseQRankSum=1.867;ClippingRankSum=0.000;DP=58;ExcessHet=3.0103;FS=0.000;MLEAC=1;MLEAF=0.500;MQ=44.00;MQRankSum=0.000;QD=23.53;ReadPosRankSum=0.171;SOR=0.684	GT:AD:DP:GQ:PL	0/1:18,40:58:99:1393,0,552
3R	13528817	.	A	G	1499.77	.	AC=2;AF=1.00;AN=2;DP=58;ExcessHet=3.0103;FS=0.000;MLEAC=2;MLEAF=1.00;MQ=44.00;QD=25.86;SOR=1.493	GT:AD:DP:GQ:PL	1/1:0,58:58:99:1528,171,0
3R	13528918	.	T	TAA	1546.73	.	AC=1;AF=0.500;AN=2;BaseQRankSum=-3.410;ClippingRankSum=0.000;DP=76;ExcessHet=3.0103;FS=3.069;MLEAC=1;MLEAF=0.500;MQ=43.95;MQRankSum=0.170;QD=20.35;ReadPosRankSum=0.653;SOR=0.412	GT:AD:DP:GQ:PL	0/1:34,42:76:99:1584,0,1925
3R	13528919	.	G	A	1555.77	.	AC=1;AF=0.500;AN=2;BaseQRankSum=1.895;ClippingRankSum=0.000;DP=74;ExcessHet=3.0103;FS=3.100;MLEAC=1;MLEAF=0.500;MQ=43.95;MQRankSum=0.135;QD=21.02;ReadPosRankSum=0.949;SOR=0.412	GT:AD:DP:GQ:PL	0/1:34,40:74:99:1584,0,1925
3R	13528930	.	A	T	1383.77	.	AC=1;AF=0.500;AN=2;BaseQRankSum=-2.563;ClippingRankSum=0.000;DP=67;ExcessHet=3.0103;FS=4.812;MLEAC=1;MLEAF=0.500;MQ=43.94;MQRankSum=0.043;QD=20.65;ReadPosRankSum=1.211;SOR=0.527	GT:AD:DP:GQ:PL	0/1:33,34:67:99:1412,0,2009
3R	13528945	.	A	C	1274.77	.	AC=1;AF=0.500;AN=2;BaseQRankSum=2.212;ClippingRankSum=0.000;DP=65;ExcessHet=3.0103;FS=8.656;MLEAC=1;MLEAF=0.500;MQ=43.94;MQRankSum=0.088;QD=19.61;ReadPosRankSum=-0.605;SOR=0.636	GT:AD:DP:GQ:PL	0/1:31,34:65:99:1303,0,1817
3R	13529089	.	T	G	806.77	.	AC=1;AF=0.500;AN=2;BaseQRankSum=-1.317;ClippingRankSum=0.000;DP=68;ExcessHet=3.0103;FS=2.039;MLEAC=1;MLEAF=0.500;MQ=44.00;MQRankSum=0.000;QD=11.86;ReadPosRankSum=1.588;SOR=1.012	GT:AD:DP:GQ:PL	0/1:30,38:68:99:835,0,623
3R	13529219	.	A	G	1850.77	.	AC=2;AF=1.00;AN=2;DP=68;ExcessHet=3.0103;FS=0.000;MLEAC=2;MLEAF=1.00;MQ=44.00;QD=27.22;SOR=1.098	GT:AD:DP:GQ:PL	1/1:0,68:68:99:1879,203,0
3R	13529288	.	C	T	494.77	.	AC=1;AF=0.500;AN=2;BaseQRankSum=-1.272;ClippingRankSum=0.000;DP=57;ExcessHet=3.0103;FS=5.501;MLEAC=1;MLEAF=0.500;MQ=44.00;MQRankSum=0.000;QD=8.84;ReadPosRankSum=1.915;SOR=0.526	GT:AD:DP:GQ:PL	0/1:30,26:56:99:523,0,682
3R	13529341	.	T	A	734.77	.	AC=1;AF=0.500;AN=2;BaseQRankSum=2.220;ClippingRankSum=0.000;DP=66;ExcessHet=3.0103;FS=0.985;MLEAC=1;MLEAF=0.500;MQ=44.00;MQRankSum=0.000;QD=11.13;ReadPosRankSum=-1.912;SOR=0.662	GT:AD:DP:GQ:PL	0/1:43,23:66:99:763,0,1633
3R	13529358	.	C	G	648.77	.	AC=1;AF=0.500;AN=2;BaseQRankSum=2.617;ClippingRankSum=0.000;DP=57;ExcessHet=3.0103;FS=3.874;MLEAC=1;MLEAF=0.500;MQ=44.00;MQRankSum=0.000;QD=11.38;ReadPosRankSum=-3.140;SOR=1.150	GT:AD:DP:GQ:PL	0/1:39,18:57:99:677,0,1605
3R	13529363	.	T	A	690.77	.	AC=1;AF=0.500;AN=2;BaseQRankSum=-0.727;ClippingRankSum=0.000;DP=58;ExcessHet=3.0103;FS=2.432;MLEAC=1;MLEAF=0.500;MQ=44.00;MQRankSum=0.000;QD=11.91;ReadPosRankSum=-3.072;SOR=1.179	GT:AD:DP:GQ:PL	0/1:40,18:58:99:719,0,1619
3R	13529369	.	C	G	606.77	.	AC=1;AF=0.500;AN=2;BaseQRankSum=2.773;ClippingRankSum=0.000;DP=58;ExcessHet=3.0103;FS=2.432;MLEAC=1;MLEAF=0.500;MQ=44.00;MQRankSum=0.000;QD=10.46;ReadPosRankSum=-3.493;SOR=1.179	GT:AD:DP:GQ:PL	0/1:40,18:58:99:635,0,1625
3R	13529385	.	A	G	551.77	.	AC=1;AF=0.500;AN=2;BaseQRankSum=-3.377;ClippingRankSum=0.000;DP=62;ExcessHet=3.0103;FS=2.309;MLEAC=1;MLEAF=0.500;MQ=44.00;MQRankSum=0.000;QD=8.90;ReadPosRankSum=-2.445;SOR=0.991	GT:AD:DP:GQ:PL	0/1:43,19:62:99:580,0,1681
3R	13529398	.	G	A	1958.77	.	AC=2;AF=1.00;AN=2;DP=61;ExcessHet=3.0103;FS=0.000;MLEAC=2;MLEAF=1.00;MQ=44.00;QD=32.11;SOR=0.725	GT:AD:DP:GQ:PL	1/1:0,61:61:99:1987,185,0
3R	13529509	.	C	T	445.77	.	AC=1;AF=0.500;AN=2;BaseQRankSum=-0.832;ClippingRankSum=0.000;DP=68;ExcessHet=3.0103;FS=2.186;MLEAC=1;MLEAF=0.500;MQ=44.00;MQRankSum=0.000;QD=6.56;ReadPosRankSum=-1.241;SOR=0.384	GT:AD:DP:GQ:PL	0/1:44,24:68:99:474,0,975
3R	13529593	.	A	G	999.77	.	AC=1;AF=0.500;AN=2;BaseQRankSum=-3.464;ClippingRankSum=0.000;DP=66;ExcessHet=3.0103;FS=5.465;MLEAC=1;MLEAF=0.500;MQ=44.00;MQRankSum=0.000;QD=15.15;ReadPosRankSum=0.300;SOR=0.252	GT:AD:DP:GQ:PL	0/1:22,44:66:99:1028,0,448
3R	13529753	.	C	T	875.77	.	AC=1;AF=0.500;AN=2;BaseQRankSum=2.157;ClippingRankSum=0.000;DP=66;ExcessHet=3.0103;FS=3.538;MLEAC=1;MLEAF=0.500;MQ=44.00;MQRankSum=0.000;QD=13.47;ReadPosRankSum=1.019;SOR=0.370	GT:AD:DP:GQ:PL	0/1:26,39:65:99:904,0,511
3R	13529908	.	GTA	G	1362.73	.	AC=1;AF=0.500;AN=2;BaseQRankSum=-0.766;ClippingRankSum=0.000;DP=60;ExcessHet=3.0103;FS=3.570;MLEAC=1;MLEAF=0.500;MQ=43.95;MQRankSum=1.259;QD=22.71;ReadPosRankSum=0.132;SOR=0.572	GT:AD:DP:GQ:PL	0/1:24,36:60:99:1400,0,957
3R	13529911	.	C	T	463.77	.	AC=1;AF=0.500;AN=2;BaseQRankSum=-1.503;ClippingRankSum=0.000;DP=60;ExcessHet=3.0103;FS=3.570;MLEAC=1;MLEAF=0.500;MQ=43.95;MQRankSum=-1.191;QD=7.73;ReadPosRankSum=-0.159;SOR=0.982	GT:AD:DP:GQ:PL	0/1:36,24:60:99:492,0,1406
3R	13529912	.	A	ATG	1362.73	.	AC=1;AF=0.500;AN=2;BaseQRankSum=1.557;ClippingRankSum=0.000;DP=62;ExcessHet=3.0103;FS=3.461;MLEAC=1;MLEAF=0.500;MQ=43.92;MQRankSum=1.701;QD=21.98;SOR=0.586	GT:AD:DP:GQ:PL	0/1:26,36:62:99:1400,0,957
3R	13530014	.	TAAAAATTGCCACGTG	T	772.73	.	AC=1;AF=0.500;AN=2;BaseQRankSum=-1.555;ClippingRankSum=0.000;DP=61;ExcessHet=3.0103;FS=2.296;MLEAC=1;MLEAF=0.500;MQ=43.68;MQRankSum=-4.219;QD=12.88;ReadPosRankSum=-0.834;SOR=0.368	GT:AD:DP:GQ:PL	0/1:38,22:60:99:810,0,2327
3R	13530068	.	G	GGGTATATGTTT	723.73	.	AC=1;AF=0.500;AN=2;BaseQRankSum=0.370;ClippingRankSum=0.000;DP=64;ExcessHet=3.0103;FS=5.608;MLEAC=1;MLEAF=0.500;MQ=43.71;MQRankSum=-4.243;QD=12.06;ReadPosRankSum=-1.428;SOR=0.974	GT:AD:DP:GQ:PL	0/1:40,20:60:99:761,0,2464
3R	13530573	.	CG	C	2039.73	.	AC=2;AF=1.00;AN=2;DP=51;ExcessHet=3.0103;FS=0.000;MLEAC=2;MLEAF=1.00;MQ=43.59;QD=24.17;SOR=0.813	GT:AD:DP:GQ:PL	1/1:0,51:51:99:2077,154,0
3R	13530575	.	CA	C	2039.73	.	AC=2;AF=1.00;AN=2;DP=52;ExcessHet=3.0103;FS=0.000;MLEAC=2;MLEAF=1.00;MQ=43.52;QD=31.75;SOR=0.770	GT:AD:DP:GQ:PL	1/1:0,52:52:99:2077,154,0
3R	13530793	.	C	A	594.77	.	AC=1;AF=0.500;AN=2;BaseQRankSum=-1.988;ClippingRankSum=0.000;DP=45;ExcessHet=3.0103;FS=0.000;MLEAC=1;MLEAF=0.500;MQ=44.00;MQRankSum=0.000;QD=13.22;ReadPosRankSum=2.952;SOR=0.638	GT:AD:DP:GQ:PL	0/1:18,27:45:99:623,0,379
3R	13530837	.	A	C	756.77	.	AC=1;AF=0.500;AN=2;BaseQRankSum=2.273;ClippingRankSum=0.000;DP=47;ExcessHet=3.0103;FS=0.000;MLEAC=1;MLEAF=0.500;MQ=44.00;MQRankSum=0.000;QD=16.10;ReadPosRankSum=0.043;SOR=0.668	GT:AD:DP:GQ:PL	0/1:27,20:47:99:785,0,1052
3R	13530846	.	T	C	927.77	.	AC=1;AF=0.500;AN=2;BaseQRankSum=0.422;ClippingRankSum=0.000;DP=53;ExcessHet=3.0103;FS=1.047;MLEAC=1;MLEAF=0.500;MQ=43.96;MQRankSum=-1.061;QD=17.51;ReadPosRankSum=-0.143;SOR=0.518	GT:AD:DP:GQ:PL	0/1:29,24:53:99:956,0,1210
3R	13530851	.	T	C	927.77	.	AC=1;AF=0.500;AN=2;BaseQRankSum=0.753;ClippingRankSum=0.000;DP=56;ExcessHet=3.0103;FS=0.000;MLEAC=1;MLEAF=0.500;MQ=43.97;MQRankSum=-1.078;QD=16.57;ReadPosRankSum=0.577;SOR=0.591	GT:AD:DP:GQ:PL	0/1:31,25:56:99:956,0,1210
3R	13530854	.	C	A	924.77	.	AC=1;AF=0.500;AN=2;BaseQRankSum=-0.625;ClippingRankSum=0.000;DP=56;ExcessHet=3.0103;FS=0.000;MLEAC=1;MLEAF=0.500;MQ=43.97;MQRankSum=-1.078;QD=16.51;ReadPosRankSum=0.800;SOR=0.591	GT:AD:DP:GQ:PL	0/1:31,25:56:99:953,0,1235
3R	13530914	.	A	C	2048.77	.	AC=2;AF=1.00;AN=2;DP=60;ExcessHet=3.0103;FS=0.000;MLEAC=2;MLEAF=1.00;MQ=43.68;QD=34.72;SOR=0.726	GT:AD:DP:GQ:PL	1/1:0,59:59:99:2077,177,0
3R	13530922	.	T	C	499.77	.	AC=1;AF=0.500;AN=2;BaseQRankSum=2.066;ClippingRankSum=0.000;DP=63;ExcessHet=3.0103;FS=0.972;MLEAC=1;MLEAF=0.500;MQ=43.70;MQRankSum=-0.254;QD=7.93;ReadPosRankSum=1.029;SOR=0.682	GT:AD:DP:GQ:PL	0/1:38,25:63:99:528,0,863
3R	13531077	.	T	C	1876.77	.	AC=2;AF=1.00;AN=2;DP=66;ExcessHet=3.0103;FS=0.000;MLEAC=2;MLEAF=1.00;MQ=44.00;QD=28.44;SOR=1.112	GT:AD:DP:GQ:PL	1/1:0,66:66:99:1905,198,0
3R	13531114	.	C	G	910.77	.	AC=1;AF=0.500;AN=2;BaseQRankSum=0.701;ClippingRankSum=0.000;DP=72;ExcessHet=3.0103;FS=4.712;MLEAC=1;MLEAF=0.500;MQ=44.00;MQRankSum=0.000;QD=12.65;ReadPosRankSum=-0.723;SOR=0.306	GT:AD:DP:GQ:PL	0/1:31,41:72:99:939,0,639
3R	13531211	.	A	G	1989.77	.	AC=1;AF=0.500;AN=2;BaseQRankSum=-1.608;ClippingRankSum=0.000;DP=85;ExcessHet=3.0103;FS=2.958;MLEAC=1;MLEAF=0.500;MQ=44.00;MQRankSum=0.000;QD=23.41;ReadPosRankSum=-0.006;SOR=1.094	GT:AD:DP:GQ:PL	0/1:34,51:85:99:2018,0,1617
3R	13531219	.	T	A	1957.77	.	AC=1;AF=0.500;AN=2;BaseQRankSum=-1.231;ClippingRankSum=0.000;DP=87;ExcessHet=3.0103;FS=1.788;MLEAC=1;MLEAF=0.500;MQ=44.00;MQRankSum=0.000;QD=22.50;ReadPosRankSum=1.332;SOR=0.959	GT:AD:DP:GQ:PL	0/1:36,51:87:99:1986,0,1685
3R	13531361	.	A	T	1116.77	.	AC=1;AF=0.500;AN=2;BaseQRankSum=-4.470;ClippingRankSum=0.000;DP=60;ExcessHet=3.0103;FS=3.617;MLEAC=1;MLEAF=0.500;MQ=43.88;MQRankSum=1.033;QD=18.61;ReadPosRankSum=0.201;SOR=0.307	GT:AD:DP:GQ:PL	0/1:30,30:60:99:1145,0,1517
3R	13531368	.	T	A	1111.77	.	AC=1;AF=0.500;AN=2;BaseQRankSum=-0.930;ClippingRankSum=0.000;DP=59;ExcessHet=3.0103;FS=2.212;MLEAC=1;MLEAF=0.500;MQ=43.88;MQRankSum=1.051;QD=18.84;ReadPosRankSum=-0.158;SOR=0.414	GT:AD:DP:GQ:PL	0/1:29,30:59:99:1140,0,1512
3R	13531708	.	CGGGGATT	C	474.73	.	AC=1;AF=0.500;AN=2;BaseQRankSum=1.743;ClippingRankSum=0.000;DP=53;ExcessHet=3.0103;FS=0.000;MLEAC=1;MLEAF=0.500;MQ=43.28;MQRankSum=-1.782;QD=10.32;ReadPosRankSum=-1.330;SOR=0.706	GT:AD:DP:GQ:PL	0/1:23,23:46:99:512,0,493
3R	13531715	.	TGGGG	T	446.73	.	AC=1;AF=0.500;AN=2;BaseQRankSum=-2.765;ClippingRankSum=0.000;DP=51;ExcessHet=3.0103;FS=0.000;MLEAC=1;MLEAF=0.500;MQ=43.25;MQRankSum=1.769;QD=9.12;ReadPosRankSum=1.684;SOR=0.632	GT:AD:DP:GQ:PL	0/1:26,23:49:99:484,0,589
3R	13531720	.	ATTG	A	443.73	.	AC=1;AF=0.500;AN=2;BaseQRankSum=-2.290;ClippingRankSum=0.000;DP=51;ExcessHet=3.0103;FS=0.000;MLEAC=1;MLEAF=0.500;MQ=43.25;MQRankSum=1.757;QD=8.87;SOR=0.704	GT:AD:DP:GQ:PL	0/1:27,23:50:99:481,0,615
3R	13531904	.	A	G	1597.77	.	AC=2;AF=1.00;AN=2;DP=57;ExcessHet=3.0103;FS=0.000;MLEAC=2;MLEAF=1.00;MQ=43.81;QD=28.03;SOR=0.728	GT:AD:DP:GQ:PL	1/1:0,57:57:99:1626,171,0
3R	13531933	.	G	A	1614.77	.	AC=2;AF=1.00;AN=2;DP=57;ExcessHet=3.0103;FS=0.000;MLEAC=2;MLEAF=1.00;MQ=43.81;QD=28.33;SOR=0.728	GT:AD:DP:GQ:PL	1/1:0,57:57:99:1643,171,0
3R	13532001	.	AG	A	1170.73	.	AC=2;AF=1.00;AN=2;DP=55;ExcessHet=3.0103;FS=0.000;MLEAC=2;MLEAF=1.00;MQ=43.65;QD=22.96;SOR=0.900	GT:AD:DP:GQ:PL	1/1:0,51:51:99:1208,153,0
3R	13532036	.	A	T	511.77	.	AC=1;AF=0.500;AN=2;BaseQRankSum=0.555;ClippingRankSum=0.000;DP=49;ExcessHet=3.0103;FS=0.000;MLEAC=1;MLEAF=0.500;MQ=43.61;MQRankSum=-0.029;QD=10.44;ReadPosRankSum=1.591;SOR=0.631	GT:AD:DP:GQ:PL	0/1:25,24:49:99:540,0,560
3R	13532217	.	ACCCC	A	388.73	.	AC=1;AF=0.500;AN=2;BaseQRankSum=-0.806;ClippingRankSum=0.000;DP=23;ExcessHet=3.0103;FS=5.035;MLEAC=1;MLEAF=0.500;MQ=43.91;MQRankSum=0.000;QD=21.60;ReadPosRankSum=3.019;SOR=0.383	GT:AD:DP:GQ:PL	0/1:5,13:18:55:426,0,55
3R	13532248	.	C	T	976.77	.	AC=2;AF=1.00;AN=2;DP=22;ExcessHet=3.0103;FS=0.000;MLEAC=2;MLEAF=1.00;MQ=43.69;QD=30.00;SOR=0.693	GT:AD:DP:GQ:PL	1/1:0,22:22:69:1005,69,0
3R	13532252	.	AT	A	943.73	.	AC=2;AF=1.00;AN=2;DP=22;ExcessHet=3.0103;FS=0.000;MLEAC=2;MLEAF=1.00;MQ=43.69;QD=31.38;SOR=0.693	GT:AD:DP:GQ:PL	1/1:0,22:22:66:981,66,0
3R	13532572	.	C	A	417.77	.	AC=1;AF=0.500;AN=2;BaseQRankSum=1.315;ClippingRankSum=0.000;DP=30;ExcessHet=3.0103;FS=3.696;MLEAC=1;MLEAF=0.500;MQ=43.90;MQRankSum=-0.596;QD=14.41;ReadPosRankSum=-0.118;SOR=0.569	GT:AD:DP:GQ:PL	0/1:9,20:29:99:446,0,158
3R	13532681	.	A	G	445.77	.	AC=1;AF=0.500;AN=2;BaseQRankSum=-1.200;ClippingRankSum=0.000;DP=47;ExcessHet=3.0103;FS=2.488;MLEAC=1;MLEAF=0.500;MQ=44.00;MQRankSum=0.000;QD=9.48;ReadPosRankSum=-0.650;SOR=0.682	GT:AD:DP:GQ:PL	0/1:23,24:47:99:474,0,879
3R	13532687	.	G	A	473.77	.	AC=1;AF=0.500;AN=2;BaseQRankSum=2.442;ClippingRankSum=0.000;DP=47;ExcessHet=3.0103;FS=2.488;MLEAC=1;MLEAF=0.500;MQ=44.00;MQRankSum=0.000;QD=10.08;ReadPosRankSum=0.852;SOR=0.856	GT:AD:DP:GQ:PL	0/1:24,23:47:99:502,0,913
3R	13532700	.	A	G	1130.77	.	AC=2;AF=1.00;AN=2;DP=45;ExcessHet=3.0103;FS=0.000;MLEAC=2;MLEAF=1.00;MQ=44.00;QD=25.13;SOR=0.829	GT:AD:DP:GQ:PL	1/1:0,45:45:99:1159,133,0
3R	13532862	.	A	G	1455.77	.	AC=2;AF=1.00;AN=2;DP=54;ExcessHet=3.0103;FS=0.000;MLEAC=2;MLEAF=1.00;MQ=44.00;QD=26.96;SOR=1.022	GT:AD:DP:GQ:PL	1/1:0,54:54:99:1484,162,0
3R	13532891	.	G	A	420.77	.	AC=1;AF=0.500;AN=2;BaseQRankSum=2.814;ClippingRankSum=0.000;DP=60;ExcessHet=3.0103;FS=3.811;MLEAC=1;MLEAF=0.500;MQ=44.00;MQRankSum=0.000;QD=7.01;ReadPosRankSum=-0.928;SOR=1.302	GT:AD:DP:GQ:PL	0/1:38,22:60:99:449,0,860
3R	13533429	.	G	C	2188.77	.	AC=2;AF=1.00;AN=2;DP=79;ExcessHet=3.0103;FS=0.000;MLEAC=2;MLEAF=1.00;MQ=43.93;QD=28.06;SOR=0.798	GT:AD:DP:GQ:PL	1/1:0,78:78:99:2217,233,0
3R	13533530	.	T	A	2773.77	.	AC=2;AF=1.00;AN=2;DP=64;ExcessHet=3.0103;FS=0.000;MLEAC=2;MLEAF=1.00;MQ=43.80;QD=28.68;SOR=1.044	GT:AD:DP:GQ:PL	1/1:0,64:64:99:2802,193,0
3R	13533531	.	G	T	2773.77	.	AC=2;AF=1.00;AN=2;DP=63;ExcessHet=3.0103;FS=0.000;MLEAC=2;MLEAF=1.00;MQ=43.80;QD=31.75;SOR=1.092	GT:AD:DP:GQ:PL	1/1:0,63:63:99:2802,193,0
3R	13533583	.	A	C	1993.77	.	AC=2;AF=1.00;AN=2;DP=72;ExcessHet=3.0103;FS=0.000;MLEAC=2;MLEAF=1.00;MQ=43.88;QD=27.69;SOR=0.807	GT:AD:DP:GQ:PL	1/1:0,72:72:99:2022,216,0
3R	13533706	.	A	G	1822.77	.	AC=2;AF=1.00;AN=2;DP=69;ExcessHet=3.0103;FS=0.000;MLEAC=2;MLEAF=1.00;MQ=43.97;QD=26.81;SOR=0.752	GT:AD:DP:GQ:PL	1/1:0,68:68:99:1851,203,0
3R	13533729	.	TAC	T	2972.73	.	AC=2;AF=1.00;AN=2;DP=71;ExcessHet=3.0103;FS=0.000;MLEAC=2;MLEAF=1.00;MQ=43.88;QD=25.14;SOR=1.071	GT:AD:DP:GQ:PL	1/1:0,70:70:99:3010,211,0
3R	13533732	.	TGGTAC	T	1080.73	.	AC=2;AF=1.00;AN=2;BaseQRankSum=1.200;ClippingRankSum=0.000;DP=70;ExcessHet=3.0103;FS=11.311;MLEAC=1;MLEAF=0.500;MQ=43.87;MQRankSum=-0.393;QD=17.15;ReadPosRankSum=-0.966;SOR=0.838	GT:AD:DP:GQ:PL	1/1:3,60:63:99:1101,137,0
3R	13533766	.	T	G	2985.77	.	AC=2;AF=1.00;AN=2;DP=68;ExcessHet=3.0103;FS=0.000;MLEAC=2;MLEAF=1.00;MQ=43.87;QD=31.48;SOR=0.949	GT:AD:DP:GQ:PL	1/1:0,68:68:99:3014,204,0
3R	13533770	.	A	C	3086.77	.	AC=2;AF=1.00;AN=2;DP=67;ExcessHet=3.0103;FS=0.000;MLEAC=2;MLEAF=1.00;MQ=43.87;QD=30.07;SOR=0.990	GT:AD:DP:GQ:PL	1/1:0,67:67:99:3115,210,0
3R	13533775	.	G	A	3059.77	.	AC=2;AF=1.00;AN=2;DP=68;ExcessHet=3.0103;FS=0.000;MLEAC=2;MLEAF=1.00;MQ=43.87;QD=32.30;SOR=1.022	GT:AD:DP:GQ:PL	1/1:0,68:68:99:3088,208,0
3R	13533779	.	G	T	2969.77	.	AC=2;AF=1.00;AN=2;DP=64;ExcessHet=3.0103;FS=0.000;MLEAC=2;MLEAF=1.00;MQ=43.91;QD=38.40;SOR=1.044	GT:AD:DP:GQ:PL	1/1:0,64:64:99:2998,202,0
3R	13534076	.	C	T	2856.77	.	AC=2;AF=1.00;AN=2;DP=67;ExcessHet=3.0103;FS=0.000;MLEAC=2;MLEAF=1.00;MQ=44.00;QD=29.86;SOR=0.849	GT:AD:DP:GQ:PL	1/1:0,67:67:99:2885,201,0
3R	13534077	.	A	C	2856.77	.	AC=2;AF=1.00;AN=2;DP=65;ExcessHet=3.0103;FS=0.000;MLEAC=2;MLEAF=1.00;MQ=44.00;QD=28.04;SOR=0.854	GT:AD:DP:GQ:PL	1/1:0,65:65:99:2885,201,0
3R	13534350	.	G	A	1823.77	.	AC=2;AF=1.00;AN=2;DP=64;ExcessHet=3.0103;FS=0.000;MLEAC=2;MLEAF=1.00;MQ=43.97;QD=28.50;SOR=0.966	GT:AD:DP:GQ:PL	1/1:0,64:64:99:1852,192,0
3R	13534618	.	T	C	1571.77	.	AC=2;AF=1.00;AN=2;DP=67;ExcessHet=3.0103;FS=0.000;MLEAC=2;MLEAF=1.00;MQ=43.20;QD=26.64;SOR=0.871	GT:AD:DP:GQ:PL	1/1:0,59:59:99:1600,175,0
3R	13534717	.	A	AACACGC	1431.73	.	AC=2;AF=1.00;AN=2;DP=41;ExcessHet=3.0103;FS=0.000;MLEAC=2;MLEAF=1.00;MQ=42.70;QD=32.48;SOR=2.049	GT:AD:DP:GQ:PL	1/1:0,34:34:99:1469,102,0
3R	13534777	.	T	TGC	1366.73	.	AC=2;AF=1.00;AN=2;DP=36;ExcessHet=3.0103;FS=0.000;MLEAC=2;MLEAF=1.00;MQ=43.10;QD=34.49;SOR=1.179	GT:AD:DP:GQ:PL	1/1:0,33:33:99:1404,102,0
3R	13534987	.	A	C	1754.77	.	AC=2;AF=1.00;AN=2;DP=65;ExcessHet=3.0103;FS=0.000;MLEAC=2;MLEAF=1.00;MQ=43.39;QD=27.42;SOR=0.822	GT:AD:DP:GQ:PL	1/1:0,64:64:99:1783,192,0
3R	13535136	.	C	T	848.77	.	AC=2;AF=1.00;AN=2;DP=21;ExcessHet=3.0103;FS=0.000;MLEAC=2;MLEAF=1.00;MQ=43.28;QD=36.05;SOR=1.230	GT:AD:DP:GQ:PL	1/1:0,21:21:66:877,66,0
3R	13535137	.	C	CTTT	915.73	.	AC=2;AF=1.00;AN=2;DP=20;ExcessHet=3.0103;FS=0.000;MLEAC=2;MLEAF=1.00;MQ=43.24;QD=30.38;SOR=1.402	GT:AD:DP:GQ:PL	1/1:0,20:20:75:953,75,0
3R	13535149	.	C	T	974.77	.	AC=2;AF=1.00;AN=2;DP=28;ExcessHet=3.0103;FS=0.000;MLEAC=2;MLEAF=1.00;MQ=42.97;QD=34.81;SOR=0.997	GT:AD:DP:GQ:PL	1/1:0,28:28:87:1003,87,0
3R	13535480	.	GA	G	122.73	.	AC=1;AF=0.500;AN=2;BaseQRankSum=-0.016;ClippingRankSum=0.000;DP=43;ExcessHet=3.0103;FS=7.753;MLEAC=1;MLEAF=0.500;MQ=43.72;MQRankSum=1.134;QD=3.23;ReadPosRankSum=0.847;SOR=0.616	GT:AD:DP:GQ:PL	0/1:24,14:38:99:160,0,382
3R	13535504	.	G	A	1497.77	.	AC=2;AF=1.00;AN=2;DP=42;ExcessHet=3.0103;FS=0.000;MLEAC=2;MLEAF=1.00;MQ=43.95;QD=35.64;SOR=1.206	GT:AD:DP:GQ:PL	1/1:0,41:41:99:1526,132,0
3R	13535518	.	G	C	339.77	.	AC=1;AF=0.500;AN=2;BaseQRankSum=1.640;ClippingRankSum=0.000;DP=44;ExcessHet=3.0103;FS=8.856;MLEAC=1;MLEAF=0.500;MQ=44.00;MQRankSum=0.000;QD=7.90;ReadPosRankSum=-0.025;SOR=0.954	GT:AD:DP:GQ:PL	0/1:25,18:43:99:368,0,508
3R	13535795	.	A	G	1099.77	.	AC=2;AF=1.00;AN=2;DP=40;ExcessHet=3.0103;FS=0.000;MLEAC=2;MLEAF=1.00;MQ=43.76;QD=27.49;SOR=1.788	GT:AD:DP:GQ:PL	1/1:0,40:40:99:1128,120,0
3R	13535810	.	A	G	478.77	.	AC=1;AF=0.500;AN=2;BaseQRankSum=0.751;ClippingRankSum=0.000;DP=39;ExcessHet=3.0103;FS=5.786;MLEAC=1;MLEAF=0.500;MQ=43.70;MQRankSum=-0.910;QD=12.28;ReadPosRankSum=3.142;SOR=2.012	GT:AD:DP:GQ:PL	0/1:16,23:39:99:507,0,341
3R	13535814	.	GA	G	334.73	.	AC=1;AF=0.500;AN=2;BaseQRankSum=0.588;ClippingRankSum=0.000;DP=38;ExcessHet=3.0103;FS=3.712;MLEAC=1;MLEAF=0.500;MQ=43.69;MQRankSum=-0.508;QD=9.85;ReadPosRankSum=1.934;SOR=1.593	GT:AD:DP:GQ:PL	0/1:11,23:34:99:372,0,157
3R	13535832	.	A	G	230.77	.	AC=1;AF=0.500;AN=2;BaseQRankSum=-1.198;ClippingRankSum=0.000;DP=35;ExcessHet=3.0103;FS=9.093;MLEAC=1;MLEAF=0.500;MQ=43.67;MQRankSum=0.786;QD=6.59;ReadPosRankSum=-1.162;SOR=0.087	GT:AD:DP:GQ:PL	0/1:22,13:35:99:259,0,869
3R	13535833	.	G	T	452.77	.	AC=1;AF=0.500;AN=2;BaseQRankSum=-1.267;ClippingRankSum=0.000;DP=34;ExcessHet=3.0103;FS=8.869;MLEAC=1;MLEAF=0.500;MQ=43.66;MQRankSum=-0.777;QD=13.32;ReadPosRankSum=1.331;SOR=2.391	GT:AD:DP:GQ:PL	0/1:13,21:34:99:481,0,483
3R	13535968	.	TGGGTG	T	433.73	.	AC=2;AF=1.00;AN=2;DP=15;ExcessHet=3.0103;FS=0.000;MLEAC=2;MLEAF=1.00;MQ=43.61;QD=28.57;SOR=1.609	GT:AD:DP:GQ:PL	1/1:0,10:10:38:471,38,0
3R	13535982	.	C	A	439.77	.	AC=2;AF=1.00;AN=2;DP=14;ExcessHet=3.0103;FS=0.000;MLEAC=2;MLEAF=1.00;MQ=43.58;QD=28.54;SOR=1.445	GT:AD:DP:GQ:PL	1/1:0,12:12:39:468,39,0
3R	13536039	.	G	T	845.77	.	AC=2;AF=1.00;AN=2;DP=31;ExcessHet=3.0103;FS=0.000;MLEAC=2;MLEAF=1.00;MQ=43.78;QD=27.28;SOR=1.402	GT:AD:DP:GQ:PL	1/1:0,31:31:93:874,93,0
3R	13536111	.	A	C	1797.77	.	AC=2;AF=1.00;AN=2;DP=42;ExcessHet=3.0103;FS=0.000;MLEAC=2;MLEAF=1.00;MQ=43.91;QD=30.46;SOR=1.721	GT:AD:DP:GQ:PL	1/1:0,42:42:99:1826,126,0
3R	13536116	.	AAC	A	1685.73	.	AC=2;AF=1.00;AN=2;DP=41;ExcessHet=3.0103;FS=0.000;MLEAC=2;MLEAF=1.00;MQ=43.95;QD=29.13;SOR=1.885	GT:AD:DP:GQ:PL	1/1:0,41:41:99:1723,123,0
3R	13536217	.	G	C	635.77	.	AC=1;AF=0.500;AN=2;BaseQRankSum=0.344;ClippingRankSum=0.000;DP=53;ExcessHet=3.0103;FS=1.043;MLEAC=1;MLEAF=0.500;MQ=43.79;MQRankSum=-1.524;QD=12.00;ReadPosRankSum=0.126;SOR=0.879	GT:AD:DP:GQ:PL	0/1:23,30:53:99:664,0,468
3R	13536277	.	T	C	1794.77	.	AC=2;AF=1.00;AN=2;DP=66;ExcessHet=3.0103;FS=0.000;MLEAC=2;MLEAF=1.00;MQ=43.77;QD=27.19;SOR=0.754	GT:AD:DP:GQ:PL	1/1:0,66:66:99:1823,198,0
3R	13536318	.	C	T	1725.77	.	AC=2;AF=1.00;AN=2;DP=64;ExcessHet=3.0103;FS=0.000;MLEAC=2;MLEAF=1.00;MQ=43.88;QD=26.97;SOR=0.756	GT:AD:DP:GQ:PL	1/1:0,64:64:99:1754,192,0
3R	13536347	.	T	TCA	2945.73	.	AC=2;AF=1.00;AN=2;BaseQRankSum=-1.616;ClippingRankSum=0.000;DP=67;ExcessHet=3.0103;FS=3.209;MLEAC=2;MLEAF=1.00;MQ=43.88;MQRankSum=-0.189;QD=28.13;ReadPosRankSum=1.552;SOR=0.416	GT:AD:DP:GQ:PL	1/1:1,66:67:99:2983,163,0
3R	13536351	.	ACT	A	2954.73	.	AC=2;AF=1.00;AN=2;BaseQRankSum=-0.937;ClippingRankSum=0.000;DP=67;ExcessHet=3.0103;FS=3.076;MLEAC=2;MLEAF=1.00;MQ=43.88;MQRankSum=-0.189;QD=30.27;ReadPosRankSum=1.293;SOR=0.318	GT:AD:DP:GQ:PL	1/1:1,66:67:99:2992,163,0
3R	13536374	.	C	A	2808.77	.	AC=2;AF=1.00;AN=2;BaseQRankSum=-1.368;ClippingRankSum=0.000;DP=67;ExcessHet=3.0103;FS=0.000;MLEAC=2;MLEAF=1.00;MQ=43.91;MQRankSum=-0.144;QD=32.53;ReadPosRankSum=0.105;SOR=0.275	GT:AD:DP:GQ:PL	1/1:1,66:67:99:2837,160,0
3R	13536401	.	ATT	A	1834.73	.	AC=2;AF=1.00;AN=2;BaseQRankSum=-1.262;ClippingRankSum=0.000;DP=66;ExcessHet=3.0103;FS=0.000;MLEAC=2;MLEAF=1.00;MQ=43.97;MQRankSum=0.000;QD=29.59;ReadPosRankSum=-0.840;SOR=0.410	GT:AD:DP:GQ:PL	1/1:1,61:62:99:1872,155,0
3R	13536720	.	T	A	792.77	.	AC=1;AF=0.500;AN=2;BaseQRankSum=-2.018;ClippingRankSum=0.000;DP=61;ExcessHet=3.0103;FS=3.670;MLEAC=1;MLEAF=0.500;MQ=43.64;MQRankSum=0.305;QD=13.44;ReadPosRankSum=0.744;SOR=0.762	GT:AD:DP:GQ:PL	0/1:23,36:59:99:821,0,488
3R	13536910	.	T	TGGGCGGC	2030.73	.	AC=2;AF=1.00;AN=2;BaseQRankSum=-1.215;ClippingRankSum=0.000;DP=50;ExcessHet=3.0103;FS=0.000;MLEAC=2;MLEAF=1.00;MQ=43.52;MQRankSum=-0.228;QD=21.57;ReadPosRankSum=-0.922;SOR=0.259	GT:AD:DP:GQ:PL	1/1:1,46:47:32:2068,32,0
3R	13536912	.	T	A	2039.77	.	AC=2;AF=1.00;AN=2;BaseQRankSum=-1.483;ClippingRankSum=0.000;DP=47;ExcessHet=3.0103;FS=3.405;MLEAC=2;MLEAF=1.00;MQ=43.57;MQRankSum=-0.231;QD=29.43;ReadPosRankSum=-0.867;SOR=0.578	GT:AD:DP:GQ:PL	1/1:1,45:46:31:2068,31,0
3R	13537173	.	C	A	593.77	.	AC=1;AF=0.500;AN=2;BaseQRankSum=-1.132;ClippingRankSum=0.000;DP=46;ExcessHet=3.0103;FS=2.597;MLEAC=1;MLEAF=0.500;MQ=43.60;MQRankSum=0.106;QD=13.19;ReadPosRankSum=-0.525;SOR=0.781	GT:AD:DP:GQ:PL	0/1:18,27:45:99:622,0,413
3R	13537194	.	A	C	1802.77	.	AC=2;AF=1.00;AN=2;BaseQRankSum=0.794;ClippingRankSum=0.000;DP=54;ExcessHet=3.0103;FS=3.093;MLEAC=2;MLEAF=1.00;MQ=43.38;MQRankSum=-0.368;QD=34.01;ReadPosRankSum=-0.713;SOR=0.343	GT:AD:DP:GQ:PL	1/1:1,52:53:99:1831,135,0
3R	13537403	.	C	A	1561.77	.	AC=2;AF=1.00;AN=2;DP=37;ExcessHet=3.0103;FS=0.000;MLEAC=2;MLEAF=1.00;MQ=43.95;QD=26.13;SOR=0.927	GT:AD:DP:GQ:PL	1/1:0,36:36:99:1590,114,0
3R	13537417	.	G	C	1616.77	.	AC=2;AF=1.00;AN=2;DP=41;ExcessHet=3.0103;FS=0.000;MLEAC=2;MLEAF=1.00;MQ=43.95;QD=32.75;SOR=1.022	GT:AD:DP:GQ:PL	1/1:0,40:40:99:1645,120,0
3R	13537447	.	T	C	397.77	.	AC=1;AF=0.500;AN=2;BaseQRankSum=-1.641;ClippingRankSum=0.000;DP=42;ExcessHet=3.0103;FS=1.204;MLEAC=1;MLEAF=0.500;MQ=43.95;MQRankSum=1.025;QD=9.70;ReadPosRankSum=-0.612;SOR=0.465	GT:AD:DP:GQ:PL	0/1:21,20:41:99:426,0,485
3R	13538380	.	G	A	3862.77	.	AC=2;AF=1.00;AN=2;BaseQRankSum=1.793;ClippingRankSum=0.000;DP=90;ExcessHet=3.0103;FS=0.000;MLEAC=2;MLEAF=1.00;MQ=43.90;MQRankSum=6.784;QD=25.70;ReadPosRankSum=1.632;SOR=0.251	GT:AD:DP:GQ:PL	1/1:1,89:90:99:3891,245,0
3R	13538390	.	T	G	3658.77	.	AC=2;AF=1.00;AN=2;BaseQRankSum=1.281;ClippingRankSum=0.000;DP=87;ExcessHet=3.0103;FS=0.000;MLEAC=2;MLEAF=1.00;MQ=43.89;MQRankSum=6.672;QD=31.28;ReadPosRankSum=-0.548;SOR=0.242	GT:AD:DP:GQ:PL	1/1:1,86:87:99:3687,226,0
3R	13538537	.	A	T	2995.77	.	AC=2;AF=1.00;AN=2;DP=72;ExcessHet=3.0103;FS=0.000;MLEAC=2;MLEAF=1.00;MQ=43.96;QD=28.59;SOR=0.840	GT:AD:DP:GQ:PL	1/1:0,71:71:99:3024,214,0
3R	13538551	.	G	T	2949.77	.	AC=2;AF=1.00;AN=2;DP=70;ExcessHet=3.0103;FS=0.000;MLEAC=2;MLEAF=1.00;MQ=43.96;QD=31.34;SOR=1.054	GT:AD:DP:GQ:PL	1/1:0,69:69:99:2978,208,0
3R	13538592	.	T	G	661.77	.	AC=1;AF=0.500;AN=2;BaseQRankSum=0.368;ClippingRankSum=0.000;DP=76;ExcessHet=3.0103;FS=0.000;MLEAC=1;MLEAF=0.500;MQ=44.00;MQRankSum=0.000;QD=8.71;ReadPosRankSum=1.142;SOR=0.671	GT:AD:DP:GQ:PL	0/1:44,32:76:99:690,0,1025
3R	13538674	.	CACTCCA	C	1279.73	.	AC=1;AF=0.500;AN=2;BaseQRankSum=-0.965;ClippingRankSum=0.000;DP=82;ExcessHet=3.0103;FS=0.000;MLEAC=1;MLEAF=0.500;MQ=44.00;MQRankSum=0.000;QD=15.80;ReadPosRankSum=0.399;SOR=0.608	GT:AD:DP:GQ:PL	0/1:46,35:81:99:1317,0,1791
3R	13538792	.	C	T	1559.77	.	AC=2;AF=1.00;AN=2;DP=55;ExcessHet=3.0103;FS=0.000;MLEAC=2;MLEAF=1.00;MQ=43.87;QD=28.36;SOR=1.159	GT:AD:DP:GQ:PL	1/1:0,55:55:99:1588,165,0
3R	13538820	.	T	C	1557.77	.	AC=2;AF=1.00;AN=2;DP=56;ExcessHet=3.0103;FS=0.000;MLEAC=2;MLEAF=1.00;MQ=43.87;QD=27.82;SOR=1.009	GT:AD:DP:GQ:PL	1/1:0,56:56:99:1586,168,0
3R	13539009	.	CGATACTCA	C	2309.73	.	AC=2;AF=1.00;AN=2;DP=59;ExcessHet=3.0103;FS=0.000;MLEAC=2;MLEAF=1.00;MQ=43.87;QD=29.72;SOR=1.061	GT:AD:DP:GQ:PL	1/1:0,55:55:99:2347,166,0
3R	13539061	.	G	A	1000.77	.	AC=2;AF=1.00;AN=2;BaseQRankSum=-0.044;ClippingRankSum=0.000;DP=50;ExcessHet=3.0103;FS=0.000;MLEAC=2;MLEAF=1.00;MQ=43.66;MQRankSum=2.946;QD=23.27;ReadPosRankSum=1.843;SOR=0.743	GT:AD:DP:GQ:PL	1/1:4,39:43:35:1029,35,0
3R	13539282	.	A	C	683.77	.	AC=1;AF=0.500;AN=2;BaseQRankSum=1.153;ClippingRankSum=0.000;DP=48;ExcessHet=3.0103;FS=1.126;MLEAC=1;MLEAF=0.500;MQ=43.84;MQRankSum=0.556;QD=14.25;ReadPosRankSum=0.772;SOR=0.512	GT:AD:DP:GQ:PL	0/1:18,30:48:99:712,0,345
3R	13539635	.	GAT	G	1712.73	.	AC=2;AF=1.00;AN=2;BaseQRankSum=1.844;ClippingRankSum=0.000;DP=66;ExcessHet=3.0103;FS=3.163;MLEAC=2;MLEAF=1.00;MQ=43.62;MQRankSum=-0.246;QD=28.08;ReadPosRankSum=1.434;SOR=0.389	GT:AD:DP:GQ:PL	1/1:1,60:61:99:1750,150,0
3R	13539734	.	G	A	1503.77	.	AC=2;AF=1.00;AN=2;DP=55;ExcessHet=3.0103;FS=0.000;MLEAC=2;MLEAF=1.00;MQ=43.79;QD=27.34;SOR=0.970	GT:AD:DP:GQ:PL	1/1:0,55:55:99:1532,164,0
3R	13540221	.	G	T	2081.77	.	AC=2;AF=1.00;AN=2;DP=76;ExcessHet=3.0103;FS=0.000;MLEAC=2;MLEAF=1.00;MQ=43.95;QD=27.39;SOR=0.801	GT:AD:DP:GQ:PL	1/1:0,76:76:99:2110,227,0
3R	13540233	.	C	T	2198.77	.	AC=2;AF=1.00;AN=2;DP=78;ExcessHet=3.0103;FS=0.000;MLEAC=2;MLEAF=1.00;MQ=43.92;QD=28.19;SOR=0.976	GT:AD:DP:GQ:PL	1/1:0,78:78:99:2227,234,0
3R	13540246	.	T	G	2237.77	.	AC=2;AF=1.00;AN=2;DP=82;ExcessHet=3.0103;FS=0.000;MLEAC=2;MLEAF=1.00;MQ=43.93;QD=27.63;SOR=0.934	GT:AD:DP:GQ:PL	1/1:0,81:81:99:2266,242,0
3R	13540260	.	T	C	3748.77	.	AC=2;AF=1.00;AN=2;DP=85;ExcessHet=3.0103;FS=0.000;MLEAC=2;MLEAF=1.00;MQ=43.93;QD=29.09;SOR=0.867	GT:AD:DP:GQ:PL	1/1:0,85:85:99:3777,262,0
3R	13540266	.	G	A	3730.77	.	AC=2;AF=1.00;AN=2;DP=86;ExcessHet=3.0103;FS=0.000;MLEAC=2;MLEAF=1.00;MQ=43.93;QD=29.31;SOR=0.788	GT:AD:DP:GQ:PL	1/1:0,86:86:99:3759,262,0
3R	13540300	.	A	G	2366.77	.	AC=2;AF=1.00;AN=2;DP=89;ExcessHet=3.0103;FS=0.000;MLEAC=2;MLEAF=1.00;MQ=43.87;QD=26.59;SOR=0.859	GT:AD:DP:GQ:PL	1/1:0,89:89:99:2395,266,0
3R	13540346	.	T	G	3946.77	.	AC=2;AF=1.00;AN=2;DP=89;ExcessHet=3.0103;FS=0.000;MLEAC=2;MLEAF=1.00;MQ=43.87;QD=21.22;SOR=0.809	GT:AD:DP:GQ:PL	1/1:0,89:89:99:3975,268,0
3R	13540351	.	A	T	4011.77	.	AC=2;AF=1.00;AN=2;DP=88;ExcessHet=3.0103;FS=0.000;MLEAC=2;MLEAF=1.00;MQ=43.87;QD=33.70;SOR=0.786	GT:AD:DP:GQ:PL	1/1:0,88:88:99:4040,274,0
3R	13540360	.	C	A	3806.77	.	AC=2;AF=1.00;AN=2;DP=86;ExcessHet=3.0103;FS=0.000;MLEAC=2;MLEAF=1.00;MQ=43.86;QD=29.81;SOR=0.740	GT:AD:DP:GQ:PL	1/1:0,86:86:99:3835,262,0
3R	13540764	.	C	T	924.77	.	AC=1;AF=0.500;AN=2;BaseQRankSum=1.184;ClippingRankSum=0.000;DP=78;ExcessHet=3.0103;FS=0.000;MLEAC=1;MLEAF=0.500;MQ=43.97;MQRankSum=-0.876;QD=11.86;ReadPosRankSum=0.097;SOR=0.716	GT:AD:DP:GQ:PL	0/1:35,43:78:99:953,0,668
3R	13540863	.	C	T	2248.77	.	AC=2;AF=1.00;AN=2;DP=81;ExcessHet=3.0103;FS=0.000;MLEAC=2;MLEAF=1.00;MQ=43.98;QD=27.76;SOR=0.718	GT:AD:DP:GQ:PL	1/1:0,81:81:99:2277,243,0
3R	13541341	.	C	CT,CTT	1323.73	.	AC=1,1;AF=0.500,0.500;AN=2;BaseQRankSum=0.100;ClippingRankSum=0.000;DP=51;ExcessHet=3.0103;FS=4.424;MLEAC=1,1;MLEAF=0.500,0.500;MQ=43.81;MQRankSum=0.000;QD=27.54;ReadPosRankSum=-0.723;SOR=1.297	GT:AD:DP:GQ:PL	1/2:1,16,19:36:99:1361,368,261,307,0,476
3R	13541352	.	G	T	1008.77	.	AC=1;AF=0.500;AN=2;BaseQRankSum=1.652;ClippingRankSum=0.000;DP=45;ExcessHet=3.0103;FS=5.426;MLEAC=1;MLEAF=0.500;MQ=43.81;MQRankSum=-1.073;QD=23.46;ReadPosRankSum=-2.662;SOR=1.839	GT:AD:DP:GQ:PL	0/1:12,31:43:99:1037,0,207
3R	13541550	.	C	A	924.77	.	AC=1;AF=0.500;AN=2;BaseQRankSum=-0.618;ClippingRankSum=0.000;DP=56;ExcessHet=3.0103;FS=0.000;MLEAC=1;MLEAF=0.500;MQ=43.97;MQRankSum=-0.621;QD=16.51;ReadPosRankSum=0.318;SOR=0.623	GT:AD:DP:GQ:PL	0/1:17,39:56:99:953,0,320
3R	13541742	.	G	C	932.77	.	AC=1;AF=0.500;AN=2;BaseQRankSum=0.455;ClippingRankSum=0.000;DP=57;ExcessHet=3.0103;FS=1.110;MLEAC=1;MLEAF=0.500;MQ=44.00;MQRankSum=0.000;QD=16.36;ReadPosRankSum=0.187;SOR=0.495	GT:AD:DP:GQ:PL	0/1:17,40:57:99:961,0,298
3R	13541779	.	T	C	883.77	.	AC=1;AF=0.500;AN=2;BaseQRankSum=-2.278;ClippingRankSum=0.000;DP=55;ExcessHet=3.0103;FS=2.561;MLEAC=1;MLEAF=0.500;MQ=44.00;MQRankSum=0.000;QD=16.37;ReadPosRankSum=-0.162;SOR=0.758	GT:AD:DP:GQ:PL	0/1:16,38:54:99:912,0,297
3R	13541855	.	A	C	836.77	.	AC=1;AF=0.500;AN=2;BaseQRankSum=-0.097;ClippingRankSum=0.000;DP=59;ExcessHet=3.0103;FS=2.248;MLEAC=1;MLEAF=0.500;MQ=44.00;MQRankSum=0.000;QD=14.18;ReadPosRankSum=-0.384;SOR=0.731	GT:AD:DP:GQ:PL	0/1:22,37:59:99:865,0,438
3R	13541917	.	G	C	315.77	.	AC=1;AF=0.500;AN=2;BaseQRankSum=0.270;ClippingRankSum=0.000;DP=53;ExcessHet=3.0103;FS=4.070;MLEAC=1;MLEAF=0.500;MQ=44.00;MQRankSum=0.000;QD=6.07;ReadPosRankSum=0.069;SOR=1.115	GT:AD:DP:GQ:PL	0/1:34,18:52:99:344,0,782
3R	13542052	.	C	G	1576.77	.	AC=2;AF=1.00;AN=2;BaseQRankSum=1.022;ClippingRankSum=0.000;DP=58;ExcessHet=3.0103;FS=3.163;MLEAC=2;MLEAF=1.00;MQ=43.60;MQRankSum=-0.283;QD=27.19;ReadPosRankSum=-0.437;SOR=0.389	GT:AD:DP:GQ:PL	1/1:1,57:58:99:1605,146,0
3R	13542160	.	G	T	815.77	.	AC=1;AF=0.500;AN=2;BaseQRankSum=1.405;ClippingRankSum=0.000;DP=51;ExcessHet=3.0103;FS=1.166;MLEAC=1;MLEAF=0.500;MQ=44.00;MQRankSum=0.000;QD=16.00;ReadPosRankSum=-0.876;SOR=0.562	GT:AD:DP:GQ:PL	0/1:16,35:51:99:844,0,305
3R	13542353	.	G	A	772.77	.	AC=1;AF=0.500;AN=2;BaseQRankSum=2.125;ClippingRankSum=0.000;DP=60;ExcessHet=3.0103;FS=0.000;MLEAC=1;MLEAF=0.500;MQ=43.97;MQRankSum=-0.811;QD=12.88;ReadPosRankSum=-2.411;SOR=0.681	GT:AD:DP:GQ:PL	0/1:25,35:60:99:801,0,508
3R	13542542	.	C	CTGG	972.73	.	AC=1;AF=0.500;AN=2;BaseQRankSum=0.380;ClippingRankSum=0.000;DP=52;ExcessHet=3.0103;FS=0.000;MLEAC=1;MLEAF=0.500;MQ=44.30;MQRankSum=-1.972;QD=21.15;ReadPosRankSum=-2.064;SOR=0.763	GT:AD:DP:GQ:PL	0/1:20,26:46:99:1010,0,762
3R	13542605	.	CTATATA	C	1684.73	.	AC=2;AF=1.00;AN=2;BaseQRankSum=-0.578;ClippingRankSum=0.000;DP=47;ExcessHet=3.0103;FS=3.340;MLEAC=2;MLEAF=1.00;MQ=43.66;MQRankSum=-0.117;QD=33.03;ReadPosRankSum=0.888;SOR=0.540	GT:AD:DP:GQ:PL	1/1:1,40:41:91:1722,91,0
3R	13542737	.	C	T	1422.77	.	AC=2;AF=1.00;AN=2;DP=55;ExcessHet=3.0103;FS=0.000;MLEAC=2;MLEAF=1.00;MQ=43.22;QD=26.84;SOR=1.287	GT:AD:DP:GQ:PL	1/1:0,53:53:99:1451,159,0
3R	13542832	.	C	T	427.77	.	AC=1;AF=0.500;AN=2;BaseQRankSum=-1.484;ClippingRankSum=0.000;DP=50;ExcessHet=3.0103;FS=5.948;MLEAC=1;MLEAF=0.500;MQ=43.58;MQRankSum=1.591;QD=8.56;ReadPosRankSum=-0.088;SOR=0.877	GT:AD:DP:GQ:PL	0/1:28,22:50:99:456,0,630
3R	13542878	.	A	T	1100.77	.	AC=2;AF=1.00;AN=2;DP=40;ExcessHet=3.0103;FS=0.000;MLEAC=2;MLEAF=1.00;MQ=43.14;QD=27.52;SOR=0.902	GT:AD:DP:GQ:PL	1/1:0,40:40:99:1129,120,0
3R	13542912	.	A	AC	1253.73	.	AC=2;AF=1.00;AN=2;DP=41;ExcessHet=3.0103;FS=0.000;MLEAC=2;MLEAF=1.00;MQ=43.58;QD=30.58;SOR=0.954	GT:AD:DP:GQ:PL	1/1:0,41:41:99:1291,123,0
3R	13542971	.	CGCGAGTGGTGCAGCT	C	646.73	.	AC=1;AF=0.500;AN=2;BaseQRankSum=-0.341;ClippingRankSum=0.000;DP=42;ExcessHet=3.0103;FS=1.216;MLEAC=1;MLEAF=0.500;MQ=43.45;MQRankSum=-0.225;QD=15.40;ReadPosRankSum=-1.043;SOR=0.801	GT:AD:DP:GQ:PL	0/1:24,18:42:99:684,0,953
3R	13543196	.	T	C	482.77	.	AC=1;AF=0.500;AN=2;BaseQRankSum=-0.363;ClippingRankSum=0.000;DP=46;ExcessHet=3.0103;FS=4.246;MLEAC=1;MLEAF=0.500;MQ=44.00;MQRankSum=0.000;QD=10.49;ReadPosRankSum=0.216;SOR=0.863	GT:AD:DP:GQ:PL	0/1:22,24:46:99:511,0,491
3R	13543319	.	A	T	2086.77	.	AC=2;AF=1.00;AN=2;DP=47;ExcessHet=3.0103;FS=0.000;MLEAC=2;MLEAF=1.00;MQ=44.00;QD=30.19;SOR=0.823	GT:AD:DP:GQ:PL	1/1:0,47:47:99:2115,141,0
3R	13543321	.	C	T	2176.77	.	AC=2;AF=1.00;AN=2;DP=47;ExcessHet=3.0103;FS=0.000;MLEAC=2;MLEAF=1.00;MQ=44.00;QD=23.29;SOR=0.823	GT:AD:DP:GQ:PL	1/1:0,47:47:99:2205,147,0
3R	13543323	.	T	A	2221.77	.	AC=2;AF=1.00;AN=2;DP=48;ExcessHet=3.0103;FS=0.000;MLEAC=2;MLEAF=1.00;MQ=44.00;QD=29.89;SOR=0.693	GT:AD:DP:GQ:PL	1/1:0,48:48:99:2250,151,0
3R	13543329	.	G	T	1996.77	.	AC=2;AF=1.00;AN=2;DP=45;ExcessHet=3.0103;FS=0.000;MLEAC=2;MLEAF=1.00;MQ=44.00;QD=24.98;SOR=0.737	GT:AD:DP:GQ:PL	1/1:0,45:45:99:2025,135,0
3R	13543340	.	A	G	1979.77	.	AC=2;AF=1.00;AN=2;DP=45;ExcessHet=3.0103;FS=0.000;MLEAC=2;MLEAF=1.00;MQ=44.00;QD=34.54;SOR=0.737	GT:AD:DP:GQ:PL	1/1:0,45:45:99:2008,135,0
3R	13543442	.	A	G	1139.77	.	AC=2;AF=1.00;AN=2;DP=43;ExcessHet=3.0103;FS=0.000;MLEAC=2;MLEAF=1.00;MQ=43.78;QD=26.51;SOR=0.836	GT:AD:DP:GQ:PL	1/1:0,43:43:99:1168,129,0
3R	13543496	.	G	A	350.77	.	AC=1;AF=0.500;AN=2;BaseQRankSum=0.729;ClippingRankSum=0.000;DP=42;ExcessHet=3.0103;FS=6.740;MLEAC=1;MLEAF=0.500;MQ=43.71;MQRankSum=0.536;QD=8.35;ReadPosRankSum=2.482;SOR=0.525	GT:AD:DP:GQ:PL	0/1:22,20:42:99:379,0,437
3R	13543538	.	T	C	2032.77	.	AC=2;AF=1.00;AN=2;DP=47;ExcessHet=3.0103;FS=0.000;MLEAC=2;MLEAF=1.00;MQ=43.36;QD=24.76;SOR=0.976	GT:AD:DP:GQ:PL	1/1:0,46:46:99:2061,141,0
3R	13543539	.	T	C	2032.77	.	AC=2;AF=1.00;AN=2;DP=48;ExcessHet=3.0103;FS=0.000;MLEAC=2;MLEAF=1.00;MQ=43.37;QD=34.47;SOR=0.919	GT:AD:DP:GQ:PL	1/1:0,47:47:99:2061,141,0
3R	13543620	.	C	G	1382.77	.	AC=2;AF=1.00;AN=2;DP=54;ExcessHet=3.0103;FS=0.000;MLEAC=2;MLEAF=1.00;MQ=43.17;QD=27.11;SOR=0.900	GT:AD:DP:GQ:PL	1/1:0,51:51:99:1411,152,0
3R	13543663	.	G	A	1394.77	.	AC=2;AF=1.00;AN=2;DP=52;ExcessHet=3.0103;FS=0.000;MLEAC=2;MLEAF=1.00;MQ=43.07;QD=28.46;SOR=0.909	GT:AD:DP:GQ:PL	1/1:0,49:49:99:1423,147,0
3R	13543760	.	G	A	661.77	.	AC=1;AF=0.500;AN=2;BaseQRankSum=-3.903;ClippingRankSum=0.000;DP=54;ExcessHet=3.0103;FS=21.392;MLEAC=1;MLEAF=0.500;MQ=42.98;MQRankSum=-0.633;QD=13.51;ReadPosRankSum=0.346;SOR=0.847	GT:AD:DP:GQ:PL	0/1:16,33:49:99:690,0,324
3R	13543870	.	AT	A	1231.73	.	AC=1;AF=0.500;AN=2;BaseQRankSum=-0.889;ClippingRankSum=0.000;DP=55;ExcessHet=3.0103;FS=5.507;MLEAC=1;MLEAF=0.500;MQ=40.88;MQRankSum=2.264;QD=26.21;ReadPosRankSum=1.281;SOR=0.086	GT:AD:DP:GQ:PL	0/1:4,43:47:62:1269,0,62
3R	13543876	.	A	G	2041.77	.	AC=2;AF=1.00;AN=2;DP=51;ExcessHet=3.0103;FS=0.000;MLEAC=2;MLEAF=1.00;MQ=40.73;QD=33.80;SOR=1.329	GT:AD:DP:GQ:PL	1/1:0,46:46:99:2070,138,0
3R	13543878	.	G	A	2041.77	.	AC=2;AF=1.00;AN=2;DP=51;ExcessHet=3.0103;FS=0.000;MLEAC=2;MLEAF=1.00;MQ=40.73;QD=30.45;SOR=1.329	GT:AD:DP:GQ:PL	1/1:0,46:46:99:2070,138,0
3R	13543881	.	GATCCT	G	1308.73	.	AC=1;AF=0.500;AN=2;BaseQRankSum=-1.612;ClippingRankSum=0.000;DP=48;ExcessHet=3.0103;FS=8.332;MLEAC=1;MLEAF=0.500;MQ=40.52;MQRankSum=2.132;QD=29.74;ReadPosRankSum=2.226;SOR=0.069	GT:AD:DP:GQ:PL	0/1:4,40:44:58:1346,0,58
3R	13543888	.	AGGTGAGGGC	A	1303.73	.	AC=1;AF=0.500;AN=2;BaseQRankSum=-1.306;ClippingRankSum=0.000;DP=49;ExcessHet=3.0103;FS=8.984;MLEAC=1;MLEAF=0.500;MQ=40.24;MQRankSum=1.954;QD=28.97;SOR=0.052	GT:AD:DP:GQ:PL	0/1:4,41:45:61:1341,0,61
3R	13543899	.	G	A	1802.73	.	AC=2;AF=1.00;AN=2;DP=44;ExcessHet=3.0103;FS=0.000;MLEAC=2;MLEAF=1.00;MQ=40.52;QD=29.83;SOR=0.902	GT:AD:DP:GQ:PL	1/1:0,40:40:99:1840,123,0
3R	13544049	.	T	TAATATGGCTCTTTGTAAAGGCAAAAAACCCCTCTAGACTTTCACCAATGATTTTGAAATTCCCTCTTGATTTTCGTCAGATGTCTCCCAGGAATTTTTGGCAACTCATGGTGCTTTAGCTTTGGCAGCTCAGAGCTTTAAATA	2526.73	.	AC=2;AF=1.00;AN=2;DP=45;ExcessHet=3.0103;FS=0.000;MLEAC=2;MLEAF=1.00;MQ=39.51;QD=25.68;SOR=0.223	GT:AD:DP:GQ:PL	1/1:1,21:22:99:2564,170,0
3R	13544284	.	T	A	1510.73	.	AC=2;AF=1.00;AN=2;BaseQRankSum=0.965;ClippingRankSum=0.000;DP=67;ExcessHet=3.0103;FS=0.000;MLEAC=2;MLEAF=1.00;MQ=43.43;MQRankSum=-0.291;QD=26.50;ReadPosRankSum=0.760;SOR=0.223	GT:AD:DP:GQ:PL	1/1:1,56:57:99:1548,143,0
3R	13544424	.	C	G	1538.77	.	AC=2;AF=1.00;AN=2;DP=58;ExcessHet=3.0103;FS=0.000;MLEAC=2;MLEAF=1.00;MQ=43.79;QD=26.53;SOR=1.278	GT:AD:DP:GQ:PL	1/1:0,58:58:99:1567,173,0
3R	13544594	.	C	T	561.77	.	AC=1;AF=0.500;AN=2;BaseQRankSum=2.246;ClippingRankSum=0.000;DP=53;ExcessHet=3.0103;FS=9.929;MLEAC=1;MLEAF=0.500;MQ=43.89;MQRankSum=-0.600;QD=10.60;ReadPosRankSum=-1.656;SOR=1.016	GT:AD:DP:GQ:PL	0/1:27,26:53:99:590,0,612
3R	13544597	.	T	C	1818.77	.	AC=2;AF=1.00;AN=2;BaseQRankSum=1.715;ClippingRankSum=0.000;DP=53;ExcessHet=3.0103;FS=3.263;MLEAC=2;MLEAF=1.00;MQ=43.89;MQRankSum=-0.163;QD=34.32;ReadPosRankSum=0.491;SOR=0.467	GT:AD:DP:GQ:PL	1/1:1,52:53:99:1847,148,0
3R	13544635	.	A	G	945.77	.	AC=1;AF=0.500;AN=2;BaseQRankSum=-0.158;ClippingRankSum=0.000;DP=48;ExcessHet=3.0103;FS=10.484;MLEAC=1;MLEAF=0.500;MQ=43.92;MQRankSum=-1.461;QD=19.70;ReadPosRankSum=1.270;SOR=1.640	GT:AD:DP:GQ:PL	0/1:25,23:48:99:974,0,959
3R	13544639	.	G	A	1023.77	.	AC=1;AF=0.500;AN=2;BaseQRankSum=1.807;ClippingRankSum=0.000;DP=53;ExcessHet=3.0103;FS=5.608;MLEAC=1;MLEAF=0.500;MQ=43.93;MQRankSum=-1.374;QD=19.32;ReadPosRankSum=0.739;SOR=1.232	GT:AD:DP:GQ:PL	0/1:26,27:53:99:1052,0,1037
3R	13544642	.	C	G	1026.77	.	AC=1;AF=0.500;AN=2;BaseQRankSum=0.358;ClippingRankSum=0.000;DP=49;ExcessHet=3.0103;FS=5.993;MLEAC=1;MLEAF=0.500;MQ=43.96;MQRankSum=-0.980;QD=20.95;ReadPosRankSum=1.411;SOR=1.488	GT:AD:DP:GQ:PL	0/1:25,24:49:99:1055,0,1010
3R	13544728	.	A	G	2152.77	.	AC=2;AF=1.00;AN=2;DP=52;ExcessHet=3.0103;FS=0.000;MLEAC=2;MLEAF=1.00;MQ=43.96;QD=25.88;SOR=0.941	GT:AD:DP:GQ:PL	1/1:0,52:52:99:2181,156,0
3R	13544738	.	A	G	2136.77	.	AC=2;AF=1.00;AN=2;DP=49;ExcessHet=3.0103;FS=0.000;MLEAC=2;MLEAF=1.00;MQ=43.96;QD=30.46;SOR=0.909	GT:AD:DP:GQ:PL	1/1:0,49:49:99:2165,153,0
3R	13544770	.	A	G	2260.77	.	AC=2;AF=1.00;AN=2;DP=52;ExcessHet=3.0103;FS=0.000;MLEAC=2;MLEAF=1.00;MQ=43.96;QD=28.32;SOR=0.853	GT:AD:DP:GQ:PL	1/1:0,52:52:99:2289,157,0
3R	13544776	.	C	T	2258.77	.	AC=2;AF=1.00;AN=2;DP=51;ExcessHet=3.0103;FS=0.000;MLEAC=2;MLEAF=1.00;MQ=43.96;QD=24.41;SOR=0.813	GT:AD:DP:GQ:PL	1/1:0,51:51:99:2287,157,0
3R	13544789	.	TATATCTTAA	T	917.73	.	AC=1;AF=0.500;AN=2;BaseQRankSum=-0.868;ClippingRankSum=0.000;DP=51;ExcessHet=3.0103;FS=3.918;MLEAC=1;MLEAF=0.500;MQ=43.96;MQRankSum=-0.941;QD=17.99;ReadPosRankSum=-0.818;SOR=0.883	GT:AD:DP:GQ:PL	0/1:25,26:51:99:955,0,956
3R	13545030	.	C	G	731.77	.	AC=1;AF=0.500;AN=2;BaseQRankSum=-1.917;ClippingRankSum=0.000;DP=72;ExcessHet=3.0103;FS=4.891;MLEAC=1;MLEAF=0.500;MQ=43.89;MQRankSum=-1.345;QD=10.31;ReadPosRankSum=0.508;SOR=0.281	GT:AD:DP:GQ:PL	0/1:34,37:71:99:760,0,745
3R	13545150	.	G	A	1228.77	.	AC=1;AF=0.500;AN=2;BaseQRankSum=0.913;ClippingRankSum=0.000;DP=58;ExcessHet=3.0103;FS=7.398;MLEAC=1;MLEAF=0.500;MQ=43.90;MQRankSum=1.723;QD=21.19;ReadPosRankSum=0.482;SOR=0.855	GT:AD:DP:GQ:PL	0/1:24,34:58:99:1257,0,1042
3R	13545174	.	G	C	1131.77	.	AC=1;AF=0.500;AN=2;BaseQRankSum=0.031;ClippingRankSum=0.000;DP=50;ExcessHet=3.0103;FS=6.048;MLEAC=1;MLEAF=0.500;MQ=43.96;MQRankSum=1.266;QD=22.64;ReadPosRankSum=0.473;SOR=0.961	GT:AD:DP:GQ:PL	0/1:20,30:50:99:1160,0,989
3R	13545302	.	G	T	451.77	.	AC=1;AF=0.500;AN=2;BaseQRankSum=0.815;ClippingRankSum=0.000;DP=44;ExcessHet=3.0103;FS=1.194;MLEAC=1;MLEAF=0.500;MQ=44.00;MQRankSum=0.000;QD=10.27;ReadPosRankSum=0.175;SOR=1.095	GT:AD:DP:GQ:PL	0/1:22,22:44:99:480,0,481
3R	13545497	.	G	A	929.77	.	AC=1;AF=0.500;AN=2;BaseQRankSum=1.529;ClippingRankSum=0.000;DP=51;ExcessHet=3.0103;FS=0.000;MLEAC=1;MLEAF=0.500;MQ=43.57;MQRankSum=1.878;QD=18.23;ReadPosRankSum=1.130;SOR=0.562	GT:AD:DP:GQ:PL	0/1:12,39:51:99:958,0,174
3R	13545610	.	CAA	C,CA	501.73	.	AC=1,1;AF=0.500,0.500;AN=2;DP=41;ExcessHet=3.0103;FS=0.000;MLEAC=1,1;MLEAF=0.500,0.500;MQ=43.46;QD=17.30;SOR=1.022	GT:AD:DP:GQ:PL	1/2:0,15,14:29:99:539,222,224,229,0,149
3R	13545647	.	CTCCACAGCA	C	358.73	.	AC=1;AF=0.500;AN=2;BaseQRankSum=-1.288;ClippingRankSum=0.000;DP=37;ExcessHet=3.0103;FS=1.465;MLEAC=1;MLEAF=0.500;MQ=42.91;MQRankSum=-0.842;QD=10.87;ReadPosRankSum=-0.810;SOR=0.399	GT:AD:DP:GQ:PL	0/1:22,11:33:99:396,0,877
3R	13545827	.	A	G	2171.77	.	AC=2;AF=1.00;AN=2;DP=78;ExcessHet=3.0103;FS=0.000;MLEAC=2;MLEAF=1.00;MQ=43.08;QD=27.84;SOR=1.493	GT:AD:DP:GQ:PL	1/1:0,78:78:99:2200,234,0
3R	13545847	.	G	C	2209.77	.	AC=2;AF=1.00;AN=2;DP=80;ExcessHet=3.0103;FS=0.000;MLEAC=2;MLEAF=1.00;MQ=43.11;QD=27.62;SOR=1.387	GT:AD:DP:GQ:PL	1/1:0,80:80:99:2238,240,0
3R	13545873	.	C	A	503.77	.	AC=1;AF=0.500;AN=2;BaseQRankSum=2.680;ClippingRankSum=0.000;DP=70;ExcessHet=3.0103;FS=0.000;MLEAC=1;MLEAF=0.500;MQ=43.01;MQRankSum=3.222;QD=7.20;ReadPosRankSum=-0.480;SOR=0.719	GT:AD:DP:GQ:PL	0/1:44,26:70:99:532,0,1021
3R	13545905	.	G	C	2063.77	.	AC=1;AF=0.500;AN=2;BaseQRankSum=-0.751;ClippingRankSum=0.000;DP=78;ExcessHet=3.0103;FS=1.963;MLEAC=1;MLEAF=0.500;MQ=42.87;MQRankSum=-3.737;QD=26.80;ReadPosRankSum=0.457;SOR=0.495	GT:AD:DP:GQ:PL	0/1:25,52:77:99:2092,0,862
3R	13545915	.	A	C	2020.77	.	AC=1;AF=0.500;AN=2;BaseQRankSum=1.363;ClippingRankSum=0.000;DP=73;ExcessHet=3.0103;FS=2.104;MLEAC=1;MLEAF=0.500;MQ=42.74;MQRankSum=-3.742;QD=27.68;ReadPosRankSum=0.271;SOR=0.678	GT:AD:DP:GQ:PL	0/1:22,51:73:99:2049,0,770
3R	13545930	.	G	C	1858.77	.	AC=1;AF=0.500;AN=2;BaseQRankSum=0.402;ClippingRankSum=0.000;DP=65;ExcessHet=3.0103;FS=2.235;MLEAC=1;MLEAF=0.500;MQ=42.63;MQRankSum=-3.368;QD=28.60;ReadPosRankSum=1.514;SOR=0.686	GT:AD:DP:GQ:PL	0/1:20,45:65:99:1887,0,698
3R	13545934	.	G	A	1751.77	.	AC=1;AF=0.500;AN=2;BaseQRankSum=1.491;ClippingRankSum=0.000;DP=67;ExcessHet=3.0103;FS=2.196;MLEAC=1;MLEAF=0.500;MQ=42.61;MQRankSum=-3.010;QD=26.15;ReadPosRankSum=2.191;SOR=0.810	GT:AD:DP:GQ:PL	0/1:22,45:67:99:1780,0,751
3R	13545939	.	C	G	3067.77	.	AC=2;AF=1.00;AN=2;DP=67;ExcessHet=3.0103;FS=0.000;MLEAC=2;MLEAF=1.00;MQ=42.64;QD=29.65;SOR=0.784	GT:AD:DP:GQ:PL	1/1:0,67:67:99:3096,214,0
3R	13545948	.	A	G	3101.77	.	AC=2;AF=1.00;AN=2;DP=69;ExcessHet=3.0103;FS=0.000;MLEAC=2;MLEAF=1.00;MQ=42.72;QD=30.67;SOR=0.722	GT:AD:DP:GQ:PL	1/1:0,69:69:99:3130,214,0
3R	13545961	.	A	T	1139.77	.	AC=1;AF=0.500;AN=2;BaseQRankSum=-1.289;ClippingRankSum=0.000;DP=69;ExcessHet=3.0103;FS=2.179;MLEAC=1;MLEAF=0.500;MQ=42.64;MQRankSum=-3.747;QD=16.52;ReadPosRankSum=0.589;SOR=1.007	GT:AD:DP:GQ:PL	0/1:20,49:69:99:1168,0,354
3R	13546004	.	CTTTATATGCTAATATAAAT	C	1510.73	.	AC=1;AF=0.500;AN=2;BaseQRankSum=-0.124;ClippingRankSum=0.000;DP=67;ExcessHet=3.0103;FS=3.501;MLEAC=1;MLEAF=0.500;MQ=42.60;MQRankSum=-5.270;QD=23.61;ReadPosRankSum=-0.143;SOR=1.049	GT:AD:DP:GQ:PL	0/1:25,39:64:99:1548,0,972
3R	13546017	.	TA	T	894.73	.	AC=1;AF=0.500;AN=2;BaseQRankSum=-0.542;ClippingRankSum=0.000;DP=65;ExcessHet=3.0103;FS=3.611;MLEAC=1;MLEAF=0.500;MQ=42.56;MQRankSum=5.175;QD=14.20;ReadPosRankSum=0.078;SOR=0.622	GT:AD:DP:GQ:PL	0/1:39,24:63:99:932,0,1551
3R	13546038	.	TA	T,TAAA	3314.73	.	AC=1,1;AF=0.500,0.500;AN=2;DP=77;ExcessHet=3.0103;FS=0.000;MLEAC=1,1;MLEAF=0.500,0.500;MQ=42.71;QD=29.47;SOR=0.836	GT:AD:DP:GQ:PL	1/2:0,45,32:77:99:3352,1279,1138,1903,0,1782
3R	13546063	.	C	T	3916.77	.	AC=2;AF=1.00;AN=2;DP=87;ExcessHet=3.0103;FS=0.000;MLEAC=2;MLEAF=1.00;MQ=42.73;QD=31.66;SOR=0.812	GT:AD:DP:GQ:PL	1/1:0,87:87:99:3945,265,0
3R	13546066	.	T	C	2027.77	.	AC=1;AF=0.500;AN=2;BaseQRankSum=3.323;ClippingRankSum=0.000;DP=89;ExcessHet=3.0103;FS=2.807;MLEAC=1;MLEAF=0.500;MQ=42.74;MQRankSum=-4.780;QD=22.78;ReadPosRankSum=-1.983;SOR=0.458	GT:AD:DP:GQ:PL	0/1:35,54:89:99:2056,0,1334
3R	13546080	.	C	T	1935.77	.	AC=1;AF=0.500;AN=2;BaseQRankSum=2.991;ClippingRankSum=0.000;DP=89;ExcessHet=3.0103;FS=4.066;MLEAC=1;MLEAF=0.500;MQ=42.88;MQRankSum=-4.464;QD=21.75;ReadPosRankSum=-1.158;SOR=0.588	GT:AD:DP:GQ:PL	0/1:38,51:89:99:1964,0,1391
3R	13546081	.	C	T	3924.77	.	AC=2;AF=1.00;AN=2;DP=90;ExcessHet=3.0103;FS=0.000;MLEAC=2;MLEAF=1.00;MQ=42.89;QD=29.07;SOR=0.738	GT:AD:DP:GQ:PL	1/1:0,90:90:99:3953,271,0
3R	13546109	.	C	A	2036.77	.	AC=1;AF=0.500;AN=2;BaseQRankSum=2.681;ClippingRankSum=0.000;DP=90;ExcessHet=3.0103;FS=2.844;MLEAC=1;MLEAF=0.500;MQ=42.88;MQRankSum=-4.923;QD=22.63;ReadPosRankSum=-1.765;SOR=0.503	GT:AD:DP:GQ:PL	0/1:35,55:90:99:2065,0,1235
3R	13546121	.	C	T	1964.77	.	AC=1;AF=0.500;AN=2;BaseQRankSum=-2.949;ClippingRankSum=0.000;DP=81;ExcessHet=3.0103;FS=2.994;MLEAC=1;MLEAF=0.500;MQ=42.93;MQRankSum=-4.050;QD=24.26;ReadPosRankSum=-2.100;SOR=0.434	GT:AD:DP:GQ:PL	0/1:31,50:81:99:1993,0,1141
3R	13546148	.	G	A	690.77	.	AC=1;AF=0.500;AN=2;BaseQRankSum=-0.894;ClippingRankSum=0.000;DP=85;ExcessHet=3.0103;FS=0.825;MLEAC=1;MLEAF=0.500;MQ=43.03;MQRankSum=3.091;QD=8.13;ReadPosRankSum=-1.316;SOR=0.822	GT:AD:DP:GQ:PL	0/1:49,36:85:99:719,0,1122
3R	13546167	.	A	C	3630.77	.	AC=2;AF=1.00;AN=2;DP=82;ExcessHet=3.0103;FS=0.000;MLEAC=2;MLEAF=1.00;MQ=43.01;QD=33.14;SOR=0.961	GT:AD:DP:GQ:PL	1/1:0,82:82:99:3659,250,0
3R	13546177	.	G	C	3540.77	.	AC=2;AF=1.00;AN=2;DP=77;ExcessHet=3.0103;FS=0.000;MLEAC=2;MLEAF=1.00;MQ=43.03;QD=30.79;SOR=0.948	GT:AD:DP:GQ:PL	1/1:0,77:77:99:3569,241,0
3R	13546178	.	G	T	610.77	.	AC=1;AF=0.500;AN=2;BaseQRankSum=-0.631;ClippingRankSum=0.000;DP=77;ExcessHet=3.0103;FS=0.000;MLEAC=1;MLEAF=0.500;MQ=43.03;MQRankSum=2.813;QD=7.93;ReadPosRankSum=-0.665;SOR=0.716	GT:AD:DP:GQ:PL	0/1:45,32:77:99:639,0,1045
3R	13546200	.	C	A	2986.77	.	AC=2;AF=1.00;AN=2;DP=66;ExcessHet=3.0103;FS=0.000;MLEAC=2;MLEAF=1.00;MQ=43.00;QD=27.31;SOR=1.284	GT:AD:DP:GQ:PL	1/1:0,66:66:99:3015,202,0
3R	13546201	.	T	A	3031.77	.	AC=2;AF=1.00;AN=2;DP=64;ExcessHet=3.0103;FS=0.000;MLEAC=2;MLEAF=1.00;MQ=42.97;QD=32.12;SOR=1.402	GT:AD:DP:GQ:PL	1/1:0,64:64:99:3060,205,0
3R	13546216	.	T	A	3062.77	.	AC=2;AF=1.00;AN=2;DP=66;ExcessHet=3.0103;FS=0.000;MLEAC=2;MLEAF=1.00;MQ=43.12;QD=30.30;SOR=1.196	GT:AD:DP:GQ:PL	1/1:0,66:66:99:3091,208,0
3R	13546220	.	G	T	2949.77	.	AC=2;AF=1.00;AN=2;DP=67;ExcessHet=3.0103;FS=0.000;MLEAC=2;MLEAF=1.00;MQ=43.16;QD=32.42;SOR=1.146	GT:AD:DP:GQ:PL	1/1:0,67:67:99:2978,202,0
3R	13546299	.	C	A	989.77	.	AC=1;AF=0.500;AN=2;BaseQRankSum=2.607;ClippingRankSum=0.000;DP=72;ExcessHet=3.0103;FS=1.992;MLEAC=1;MLEAF=0.500;MQ=43.66;MQRankSum=-1.821;QD=13.75;ReadPosRankSum=-0.063;SOR=0.893	GT:AD:DP:GQ:PL	0/1:29,43:72:99:1018,0,600
3R	13546369	.	G	A	3363.77	.	AC=2;AF=1.00;AN=2;DP=78;ExcessHet=3.0103;FS=0.000;MLEAC=2;MLEAF=1.00;MQ=43.80;QD=29.94;SOR=0.855	GT:AD:DP:GQ:PL	1/1:0,78:78:99:3392,238,0
3R	13546381	.	A	G	3392.77	.	AC=2;AF=1.00;AN=2;DP=77;ExcessHet=3.0103;FS=0.000;MLEAC=2;MLEAF=1.00;MQ=43.82;QD=28.72;SOR=0.828	GT:AD:DP:GQ:PL	1/1:0,77:77:99:3421,241,0
3R	13546463	.	C	T	989.77	.	AC=1;AF=0.500;AN=2;BaseQRankSum=-2.293;ClippingRankSum=0.000;DP=66;ExcessHet=3.0103;FS=9.899;MLEAC=1;MLEAF=0.500;MQ=43.94;MQRankSum=-0.892;QD=15.23;ReadPosRankSum=0.243;SOR=0.148	GT:AD:DP:GQ:PL	0/1:19,46:65:99:1018,0,341
3R	13546510	.	T	A	429.77	.	AC=1;AF=0.500;AN=2;BaseQRankSum=-2.113;ClippingRankSum=0.000;DP=61;ExcessHet=3.0103;FS=5.554;MLEAC=1;MLEAF=0.500;MQ=44.00;MQRankSum=0.000;QD=7.28;ReadPosRankSum=-0.167;SOR=1.528	GT:AD:DP:GQ:PL	0/1:37,22:59:99:458,0,885
3R	13547093	.	A	C	519.77	.	AC=1;AF=0.500;AN=2;BaseQRankSum=-2.270;ClippingRankSum=0.000;DP=70;ExcessHet=3.0103;FS=0.000;MLEAC=1;MLEAF=0.500;MQ=44.00;MQRankSum=0.000;QD=7.43;ReadPosRankSum=0.774;SOR=0.631	GT:AD:DP:GQ:PL	0/1:43,27:70:99:548,0,1032
3R	13547201	.	G	A	532.77	.	AC=1;AF=0.500;AN=2;BaseQRankSum=0.161;ClippingRankSum=0.000;DP=72;ExcessHet=3.0103;FS=3.291;MLEAC=1;MLEAF=0.500;MQ=44.00;MQRankSum=0.000;QD=7.40;ReadPosRankSum=-1.218;SOR=1.179	GT:AD:DP:GQ:PL	0/1:44,28:72:99:561,0,999
3R	13547271	.	A	T	728.77	.	AC=1;AF=0.500;AN=2;BaseQRankSum=-1.489;ClippingRankSum=0.000;DP=75;ExcessHet=3.0103;FS=6.175;MLEAC=1;MLEAF=0.500;MQ=44.00;MQRankSum=0.000;QD=9.72;ReadPosRankSum=0.638;SOR=1.471	GT:AD:DP:GQ:PL	0/1:39,36:75:99:757,0,862
3R	13547309	.	C	T	1189.77	.	AC=1;AF=0.500;AN=2;BaseQRankSum=-0.776;ClippingRankSum=0.000;DP=67;ExcessHet=3.0103;FS=0.949;MLEAC=1;MLEAF=0.500;MQ=44.00;MQRankSum=0.000;QD=17.76;ReadPosRankSum=-0.158;SOR=0.922	GT:AD:DP:GQ:PL	0/1:35,32:67:99:1218,0,1450
3R	13547315	.	T	G	1158.77	.	AC=1;AF=0.500;AN=2;BaseQRankSum=0.659;ClippingRankSum=0.000;DP=66;ExcessHet=3.0103;FS=2.051;MLEAC=1;MLEAF=0.500;MQ=44.00;MQRankSum=0.000;QD=17.56;ReadPosRankSum=0.410;SOR=0.997	GT:AD:DP:GQ:PL	0/1:35,31:66:99:1187,0,1424
3R	13547430	.	C	T	733.77	.	AC=1;AF=0.500;AN=2;BaseQRankSum=1.977;ClippingRankSum=0.000;DP=62;ExcessHet=3.0103;FS=0.000;MLEAC=1;MLEAF=0.500;MQ=44.00;MQRankSum=0.000;QD=11.83;ReadPosRankSum=0.288;SOR=0.578	GT:AD:DP:GQ:PL	0/1:28,34:62:99:762,0,610
3R	13547499	.	G	A	498.77	.	AC=1;AF=0.500;AN=2;BaseQRankSum=-0.445;ClippingRankSum=0.000;DP=74;ExcessHet=3.0103;FS=6.387;MLEAC=1;MLEAF=0.500;MQ=44.00;MQRankSum=0.000;QD=6.74;ReadPosRankSum=-1.217;SOR=1.136	GT:AD:DP:GQ:PL	0/1:48,26:74:99:527,0,1125
3R	13547606	.	T	A	1631.77	.	AC=2;AF=1.00;AN=2;DP=61;ExcessHet=3.0103;FS=0.000;MLEAC=2;MLEAF=1.00;MQ=44.00;QD=27.20;SOR=0.906	GT:AD:DP:GQ:PL	1/1:0,60:60:99:1660,179,0
3R	13547637	.	CG	C	1159.73	.	AC=2;AF=1.00;AN=2;DP=53;ExcessHet=3.0103;FS=0.000;MLEAC=2;MLEAF=1.00;MQ=44.00;QD=23.19;SOR=1.157	GT:AD:DP:GQ:PL	1/1:0,50:50:99:1197,150,0
3R	13547754	.	C	T	694.77	.	AC=1;AF=0.500;AN=2;BaseQRankSum=0.844;ClippingRankSum=0.000;DP=55;ExcessHet=3.0103;FS=12.789;MLEAC=1;MLEAF=0.500;MQ=44.00;MQRankSum=0.000;QD=12.63;ReadPosRankSum=-0.579;SOR=1.572	GT:AD:DP:GQ:PL	0/1:23,32:55:99:723,0,470
3R	13547927	.	G	C	1265.77	.	AC=2;AF=1.00;AN=2;DP=47;ExcessHet=3.0103;FS=0.000;MLEAC=2;MLEAF=1.00;MQ=44.00;QD=26.93;SOR=1.022	GT:AD:DP:GQ:PL	1/1:0,47:47:99:1294,140,0
3R	13548071	.	A	G	716.77	.	AC=1;AF=0.500;AN=2;BaseQRankSum=0.125;ClippingRankSum=0.000;DP=60;ExcessHet=3.0103;FS=16.762;MLEAC=1;MLEAF=0.500;MQ=44.00;MQRankSum=0.000;QD=11.95;ReadPosRankSum=-2.101;SOR=0.897	GT:AD:DP:GQ:PL	0/1:27,33:60:99:745,0,562
3R	13548280	.	T	A	1379.77	.	AC=2;AF=1.00;AN=2;DP=51;ExcessHet=3.0103;FS=0.000;MLEAC=2;MLEAF=1.00;MQ=43.89;QD=27.05;SOR=0.900	GT:AD:DP:GQ:PL	1/1:0,51:51:99:1408,152,0
3R	13548373	.	G	A	1479.77	.	AC=2;AF=1.00;AN=2;DP=54;ExcessHet=3.0103;FS=0.000;MLEAC=2;MLEAF=1.00;MQ=44.00;QD=27.40;SOR=1.022	GT:AD:DP:GQ:PL	1/1:0,54:54:99:1508,161,0
3R	13548405	.	ATTTT	A	633.73	.	AC=1;AF=0.500;AN=2;BaseQRankSum=1.034;ClippingRankSum=0.000;DP=60;ExcessHet=3.0103;FS=1.087;MLEAC=1;MLEAF=0.500;MQ=43.97;MQRankSum=-1.491;QD=10.56;ReadPosRankSum=0.659;SOR=0.941	GT:AD:DP:GQ:PL	0/1:42,18:60:99:671,0,1660
3R	13548415	.	T	TAAA	672.73	.	AC=1;AF=0.500;AN=2;BaseQRankSum=0.425;ClippingRankSum=0.000;DP=62;ExcessHet=3.0103;FS=1.075;MLEAC=1;MLEAF=0.500;MQ=43.97;MQRankSum=-1.469;QD=10.85;ReadPosRankSum=0.389;SOR=0.990	GT:AD:DP:GQ:PL	0/1:43,19:62:99:710,0,1722
3R	13548429	.	A	AT	642.73	.	AC=1;AF=0.500;AN=2;BaseQRankSum=-0.382;ClippingRankSum=0.000;DP=62;ExcessHet=3.0103;FS=2.338;MLEAC=1;MLEAF=0.500;MQ=43.97;MQRankSum=-1.415;QD=10.37;ReadPosRankSum=-0.550;SOR=1.140	GT:AD:DP:GQ:PL	0/1:42,20:62:99:680,0,1629
3R	13548594	.	A	G	300.77	.	AC=1;AF=0.500;AN=2;BaseQRankSum=-0.500;ClippingRankSum=0.000;DP=39;ExcessHet=3.0103;FS=4.815;MLEAC=1;MLEAF=0.500;MQ=43.88;MQRankSum=-0.973;QD=8.13;ReadPosRankSum=0.865;SOR=1.034	GT:AD:DP:GQ:PL	0/1:19,18:37:99:329,0,409
3R	13548610	.	T	C	298.77	.	AC=1;AF=0.500;AN=2;BaseQRankSum=0.296;ClippingRankSum=0.000;DP=38;ExcessHet=3.0103;FS=7.180;MLEAC=1;MLEAF=0.500;MQ=43.87;MQRankSum=-1.062;QD=8.30;ReadPosRankSum=0.655;SOR=1.546	GT:AD:DP:GQ:PL	0/1:20,16:36:99:327,0,423
3R	13548631	.	A	G	246.77	.	AC=1;AF=0.500;AN=2;BaseQRankSum=0.073;ClippingRankSum=0.000;DP=42;ExcessHet=3.0103;FS=2.911;MLEAC=1;MLEAF=0.500;MQ=43.93;MQRankSum=0.000;QD=6.17;ReadPosRankSum=1.427;SOR=1.360	GT:AD:DP:GQ:PL	0/1:25,15:40:99:275,0,560
3R	13548929	.	T	TTCCCCA	414.73	.	AC=1;AF=0.500;AN=2;BaseQRankSum=-1.230;ClippingRankSum=0.000;DP=42;ExcessHet=3.0103;FS=0.000;MLEAC=1;MLEAF=0.500;MQ=43.78;MQRankSum=-0.475;QD=11.85;ReadPosRankSum=-1.237;SOR=0.922	GT:AD:DP:GQ:PL	0/1:23,12:35:99:452,0,1081
3R	13548980	.	C	G	225.77	.	AC=1;AF=0.500;AN=2;BaseQRankSum=1.617;ClippingRankSum=0.000;DP=39;ExcessHet=3.0103;FS=0.000;MLEAC=1;MLEAF=0.500;MQ=43.95;MQRankSum=0.761;QD=5.79;ReadPosRankSum=0.134;SOR=0.641	GT:AD:DP:GQ:PL	0/1:26,13:39:99:254,0,595
3R	13549022	.	G	A	433.77	.	AC=1;AF=0.500;AN=2;BaseQRankSum=-0.643;ClippingRankSum=0.000;DP=43;ExcessHet=3.0103;FS=1.223;MLEAC=1;MLEAF=0.500;MQ=43.89;MQRankSum=-0.033;QD=10.09;ReadPosRankSum=-1.593;SOR=0.473	GT:AD:DP:GQ:PL	0/1:22,21:43:99:462,0,510
3R	13549262	.	A	C	115.77	.	AC=1;AF=0.500;AN=2;BaseQRankSum=-1.390;ClippingRankSum=0.000;DP=22;ExcessHet=3.0103;FS=17.779;MLEAC=1;MLEAF=0.500;MQ=42.86;MQRankSum=-0.921;QD=5.26;ReadPosRankSum=-0.249;SOR=4.167	GT:AD:DP:GQ:PL	0/1:15,7:22:99:144,0,543
3R	13549263	.	A	C	115.77	.	AC=1;AF=0.500;AN=2;BaseQRankSum=-0.334;ClippingRankSum=0.000;DP=22;ExcessHet=3.0103;FS=13.365;MLEAC=1;MLEAF=0.500;MQ=42.86;MQRankSum=-1.341;QD=5.26;ReadPosRankSum=-0.968;SOR=3.905	GT:AD:DP:GQ:PL	0/1:16,6:22:99:144,0,543
3R	13549454	3R_13549454_SNP	A	C	1057.77	.	AC=2;AF=1.00;AN=2;DB;DP=40;ExcessHet=3.0103;FS=0.000;MLEAC=2;MLEAF=1.00;MQ=43.25;QD=27.12;SOR=1.730	GT:AD:DP:GQ:PL	1/1:0,39:39:99:1086,116,0
3R	13549544	.	C	A	1389.77	.	AC=2;AF=1.00;AN=2;DP=50;ExcessHet=3.0103;FS=0.000;MLEAC=2;MLEAF=1.00;MQ=43.64;QD=27.80;SOR=1.157	GT:AD:DP:GQ:PL	1/1:0,50:50:99:1418,149,0
3R	13549666	.	G	T	2720.77	.	AC=2;AF=1.00;AN=2;DP=61;ExcessHet=3.0103;FS=0.000;MLEAC=2;MLEAF=1.00;MQ=44.00;QD=34.19;SOR=0.725	GT:AD:DP:GQ:PL	1/1:0,61:61:99:2749,190,0
3R	13549671	.	T	C	2714.77	.	AC=2;AF=1.00;AN=2;DP=62;ExcessHet=3.0103;FS=0.000;MLEAC=2;MLEAF=1.00;MQ=44.00;QD=26.86;SOR=0.758	GT:AD:DP:GQ:PL	1/1:0,62:62:99:2743,190,0
3R	13549703	.	T	G	1706.77	.	AC=2;AF=1.00;AN=2;DP=62;ExcessHet=3.0103;FS=0.000;MLEAC=2;MLEAF=1.00;MQ=44.00;QD=27.53;SOR=0.758	GT:AD:DP:GQ:PL	1/1:0,62:62:99:1735,186,0
3R	13549776	.	T	C	2812.77	.	AC=2;AF=1.00;AN=2;DP=66;ExcessHet=3.0103;FS=0.000;MLEAC=2;MLEAF=1.00;MQ=44.00;QD=29.84;SOR=0.754	GT:AD:DP:GQ:PL	1/1:0,66:66:99:2841,202,0
3R	13549791	.	G	A	2692.77	.	AC=2;AF=1.00;AN=2;DP=62;ExcessHet=3.0103;FS=0.000;MLEAC=2;MLEAF=1.00;MQ=44.00;QD=26.56;SOR=0.758	GT:AD:DP:GQ:PL	1/1:0,62:62:99:2721,190,0
3R	13549818	.	A	T	2559.77	.	AC=2;AF=1.00;AN=2;DP=71;ExcessHet=3.0103;FS=0.000;MLEAC=2;MLEAF=1.00;MQ=44.00;QD=30.81;SOR=0.779	GT:AD:DP:GQ:PL	1/1:0,71:71:99:2588,213,0
3R	13549841	.	T	C	845.77	.	AC=1;AF=0.500;AN=2;BaseQRankSum=-1.755;ClippingRankSum=0.000;DP=66;ExcessHet=3.0103;FS=0.000;MLEAC=1;MLEAF=0.500;MQ=44.00;MQRankSum=0.000;QD=12.81;ReadPosRankSum=-0.234;SOR=0.646	GT:AD:DP:GQ:PL	0/1:26,40:66:99:874,0,545
3R	13550301	.	GCA	G	30.73	.	AC=1;AF=0.500;AN=2;BaseQRankSum=1.628;ClippingRankSum=0.000;DP=50;ExcessHet=3.0103;FS=3.905;MLEAC=1;MLEAF=0.500;MQ=43.85;MQRankSum=0.649;QD=0.67;ReadPosRankSum=0.157;SOR=0.639	GT:AD:DP:GQ:PL	0/1:39,7:46:68:68,0,1079
3R	13550777	.	CTGTAAAT	C	683.73	.	AC=1;AF=0.500;AN=2;BaseQRankSum=0.660;ClippingRankSum=0.000;DP=57;ExcessHet=3.0103;FS=13.254;MLEAC=1;MLEAF=0.500;MQ=43.97;MQRankSum=-1.246;QD=12.90;ReadPosRankSum=0.927;SOR=1.617	GT:AD:DP:GQ:PL	0/1:33,20:53:99:721,0,1311
3R	13550823	.	A	G	680.77	.	AC=1;AF=0.500;AN=2;BaseQRankSum=-1.622;ClippingRankSum=0.000;DP=44;ExcessHet=3.0103;FS=8.887;MLEAC=1;MLEAF=0.500;MQ=43.96;MQRankSum=-1.050;QD=15.47;ReadPosRankSum=0.377;SOR=1.239	GT:AD:DP:GQ:PL	0/1:24,20:44:99:709,0,889
3R	13550844	.	G	T	610.77	.	AC=1;AF=0.500;AN=2;BaseQRankSum=1.263;ClippingRankSum=0.000;DP=43;ExcessHet=3.0103;FS=8.856;MLEAC=1;MLEAF=0.500;MQ=43.95;MQRankSum=-1.131;QD=14.20;ReadPosRankSum=-0.086;SOR=0.954	GT:AD:DP:GQ:PL	0/1:25,18:43:99:639,0,930
3R	13550874	.	T	A	475.77	.	AC=1;AF=0.500;AN=2;BaseQRankSum=1.220;ClippingRankSum=0.000;DP=46;ExcessHet=3.0103;FS=8.562;MLEAC=1;MLEAF=0.500;MQ=43.96;MQRankSum=1.043;QD=10.34;ReadPosRankSum=2.004;SOR=1.282	GT:AD:DP:GQ:PL	0/1:23,23:46:99:504,0,500
3R	13551303	.	TAAA	T	2639.73	.	AC=2;AF=1.00;AN=2;DP=71;ExcessHet=3.0103;FS=0.000;MLEAC=2;MLEAF=1.00;MQ=44.00;QD=28.53;SOR=1.054	GT:AD:DP:GQ:PL	1/1:0,69:69:99:2677,207,0
3R	13551988	.	C	A	683.77	.	AC=1;AF=0.500;AN=2;BaseQRankSum=0.727;ClippingRankSum=0.000;DP=71;ExcessHet=3.0103;FS=0.895;MLEAC=1;MLEAF=0.500;MQ=43.94;MQRankSum=-1.508;QD=9.63;ReadPosRankSum=0.561;SOR=0.582	GT:AD:DP:GQ:PL	0/1:38,33:71:99:712,0,857
3R	13552373	.	G	C	549.77	.	AC=1;AF=0.500;AN=2;BaseQRankSum=1.609;ClippingRankSum=0.000;DP=43;ExcessHet=3.0103;FS=0.000;MLEAC=1;MLEAF=0.500;MQ=44.00;MQRankSum=0.000;QD=13.09;ReadPosRankSum=-0.674;SOR=0.567	GT:AD:DP:GQ:PL	0/1:26,16:42:99:578,0,1044
3R	13552374	.	G	A	549.77	.	AC=1;AF=0.500;AN=2;BaseQRankSum=1.013;ClippingRankSum=0.000;DP=42;ExcessHet=3.0103;FS=0.000;MLEAC=1;MLEAF=0.500;MQ=44.00;MQRankSum=0.000;QD=13.41;ReadPosRankSum=-0.311;SOR=0.712	GT:AD:DP:GQ:PL	0/1:26,15:41:99:578,0,1044
3R	13552379	.	GCA	G	514.73	.	AC=1;AF=0.500;AN=2;BaseQRankSum=1.387;ClippingRankSum=0.000;DP=42;ExcessHet=3.0103;FS=0.000;MLEAC=1;MLEAF=0.500;MQ=44.00;MQRankSum=0.000;QD=12.55;ReadPosRankSum=0.014;SOR=0.712	GT:AD:DP:GQ:PL	0/1:26,15:41:99:552,0,1047
3R	13552428	.	C	A	1252.77	.	AC=2;AF=1.00;AN=2;DP=46;ExcessHet=3.0103;FS=0.000;MLEAC=2;MLEAF=1.00;MQ=44.00;QD=27.23;SOR=1.203	GT:AD:DP:GQ:PL	1/1:0,46:46:99:1281,138,0
3R	13552606	.	TG	T	576.73	.	AC=1;AF=0.500;AN=2;BaseQRankSum=-0.363;ClippingRankSum=0.000;DP=57;ExcessHet=3.0103;FS=0.000;MLEAC=1;MLEAF=0.500;MQ=43.67;MQRankSum=-1.402;QD=10.30;ReadPosRankSum=0.566;SOR=0.693	GT:AD:DP:GQ:PL	0/1:28,28:56:99:614,0,1067
3R	13552608	.	G	GTT	638.73	.	AC=1;AF=0.500;AN=2;BaseQRankSum=-0.749;ClippingRankSum=0.000;DP=56;ExcessHet=3.0103;FS=0.000;MLEAC=1;MLEAF=0.500;MQ=43.66;MQRankSum=1.427;QD=11.61;ReadPosRankSum=-0.480;SOR=0.776	GT:AD:DP:GQ:PL	0/1:28,27:55:99:676,0,1064
3R	13552751	.	A	T	1012.77	.	AC=1;AF=0.500;AN=2;BaseQRankSum=0.748;ClippingRankSum=0.000;DP=54;ExcessHet=3.0103;FS=1.035;MLEAC=1;MLEAF=0.500;MQ=43.65;MQRankSum=-0.924;QD=19.48;ReadPosRankSum=0.101;SOR=0.551	GT:AD:DP:GQ:PL	0/1:25,27:52:99:1041,0,2233
3R	13552755	.	ATATTTTGT	A	1032.73	.	AC=1;AF=0.500;AN=2;BaseQRankSum=0.137;ClippingRankSum=0.000;DP=56;ExcessHet=3.0103;FS=0.000;MLEAC=1;MLEAF=0.500;MQ=43.66;MQRankSum=-0.963;QD=19.12;ReadPosRankSum=0.970;SOR=0.562	GT:AD:DP:GQ:PL	0/1:27,27:54:99:1070,0,2532
3R	13552908	.	T	G	901.77	.	AC=1;AF=0.500;AN=2;BaseQRankSum=1.750;ClippingRankSum=0.000;DP=64;ExcessHet=3.0103;FS=5.002;MLEAC=1;MLEAF=0.500;MQ=44.00;MQRankSum=0.000;QD=14.09;ReadPosRankSum=-0.312;SOR=0.307	GT:AD:DP:GQ:PL	0/1:38,26:64:99:930,0,1856
3R	13552922	.	G	A	935.77	.	AC=1;AF=0.500;AN=2;BaseQRankSum=0.440;ClippingRankSum=0.000;DP=69;ExcessHet=3.0103;FS=5.055;MLEAC=1;MLEAF=0.500;MQ=44.00;MQRankSum=0.000;QD=13.56;ReadPosRankSum=1.162;SOR=0.268	GT:AD:DP:GQ:PL	0/1:42,27:69:99:964,0,1919
3R	13553138	.	C	G	577.77	.	AC=1;AF=0.500;AN=2;BaseQRankSum=-1.793;ClippingRankSum=0.000;DP=83;ExcessHet=3.0103;FS=1.850;MLEAC=1;MLEAF=0.500;MQ=44.00;MQRankSum=0.000;QD=6.96;ReadPosRankSum=1.900;SOR=0.922	GT:AD:DP:GQ:PL	0/1:52,31:83:99:606,0,1232
3R	13553150	.	G	T	1006.77	.	AC=1;AF=0.500;AN=2;BaseQRankSum=1.095;ClippingRankSum=0.000;DP=83;ExcessHet=3.0103;FS=0.860;MLEAC=1;MLEAF=0.500;MQ=44.00;MQRankSum=0.000;QD=12.13;ReadPosRankSum=3.130;SOR=0.810	GT:AD:DP:GQ:PL	0/1:54,29:83:99:1035,0,2370
3R	13553158	.	A	G	972.77	.	AC=1;AF=0.500;AN=2;BaseQRankSum=-3.269;ClippingRankSum=0.000;DP=81;ExcessHet=3.0103;FS=0.000;MLEAC=1;MLEAF=0.500;MQ=44.00;MQRankSum=0.000;QD=12.01;ReadPosRankSum=3.099;SOR=0.706	GT:AD:DP:GQ:PL	0/1:53,28:81:99:1001,0,2347
3R	13553209	.	G	T	697.77	.	AC=1;AF=0.500;AN=2;BaseQRankSum=0.885;ClippingRankSum=0.000;DP=86;ExcessHet=3.0103;FS=20.444;MLEAC=1;MLEAF=0.500;MQ=44.00;MQRankSum=0.000;QD=8.11;ReadPosRankSum=-2.024;SOR=1.563	GT:AD:DP:GQ:PL	0/1:51,35:86:99:726,0,1179
3R	13553237	.	G	A	645.77	.	AC=1;AF=0.500;AN=2;BaseQRankSum=-0.765;ClippingRankSum=0.000;DP=88;ExcessHet=3.0103;FS=7.303;MLEAC=1;MLEAF=0.500;MQ=43.98;MQRankSum=-1.268;QD=7.34;ReadPosRankSum=-0.568;SOR=1.051	GT:AD:DP:GQ:PL	0/1:55,33:88:99:674,0,1282
3R	13553251	.	G	T	601.77	.	AC=1;AF=0.500;AN=2;BaseQRankSum=2.893;ClippingRankSum=0.000;DP=86;ExcessHet=3.0103;FS=7.345;MLEAC=1;MLEAF=0.500;MQ=43.98;MQRankSum=-1.308;QD=7.00;ReadPosRankSum=0.196;SOR=1.385	GT:AD:DP:GQ:PL	0/1:55,31:86:99:630,0,1280
3R	13553384	.	G	C	3715.77	.	AC=2;AF=1.00;AN=2;DP=83;ExcessHet=3.0103;FS=0.000;MLEAC=2;MLEAF=1.00;MQ=43.93;QD=29.81;SOR=1.395	GT:AD:DP:GQ:PL	1/1:0,83:83:99:3744,256,0
3R	13553391	.	C	T	3766.77	.	AC=2;AF=1.00;AN=2;DP=85;ExcessHet=3.0103;FS=0.000;MLEAC=2;MLEAF=1.00;MQ=43.93;QD=30.67;SOR=1.450	GT:AD:DP:GQ:PL	1/1:0,85:85:99:3795,262,0
3R	13553406	.	T	C	904.77	.	AC=1;AF=0.500;AN=2;BaseQRankSum=-1.044;ClippingRankSum=0.000;DP=91;ExcessHet=3.0103;FS=0.839;MLEAC=1;MLEAF=0.500;MQ=43.94;MQRankSum=-0.590;QD=9.94;ReadPosRankSum=1.116;SOR=0.862	GT:AD:DP:GQ:PL	0/1:46,45:91:99:933,0,1004
3R	13553423	.	ATT	A	4059.73	.	AC=2;AF=1.00;AN=2;DP=92;ExcessHet=3.0103;FS=0.000;MLEAC=2;MLEAF=1.00;MQ=43.94;QD=31.73;SOR=1.688	GT:AD:DP:GQ:PL	1/1:0,91:91:99:4097,277,0
3R	13553427	.	GTCCAA	G	4060.73	.	AC=2;AF=1.00;AN=2;DP=90;ExcessHet=3.0103;FS=0.000;MLEAC=2;MLEAF=1.00;MQ=43.93;QD=24.61;SOR=1.584	GT:AD:DP:GQ:PL	1/1:0,90:90:99:4098,277,0
3R	13553495	.	T	C	2082.77	.	AC=2;AF=1.00;AN=2;DP=76;ExcessHet=3.0103;FS=0.000;MLEAC=2;MLEAF=1.00;MQ=43.92;QD=27.40;SOR=0.984	GT:AD:DP:GQ:PL	1/1:0,76:76:99:2111,228,0
3R	13553627	.	C	T	1502.77	.	AC=2;AF=1.00;AN=2;DP=53;ExcessHet=3.0103;FS=0.000;MLEAC=2;MLEAF=1.00;MQ=43.91;QD=28.35;SOR=0.730	GT:AD:DP:GQ:PL	1/1:0,53:53:99:1531,159,0
3R	13553723	.	C	CG	527.73	.	AC=1;AF=0.500;AN=2;BaseQRankSum=0.574;ClippingRankSum=0.000;DP=40;ExcessHet=3.0103;FS=1.452;MLEAC=1;MLEAF=0.500;MQ=43.17;MQRankSum=-1.713;QD=14.26;ReadPosRankSum=0.382;SOR=1.044	GT:AD:DP:GQ:PL	0/1:13,24:37:99:565,0,269
3R	13553748	.	TGGG	T	808.73	.	AC=1;AF=0.500;AN=2;BaseQRankSum=0.668;ClippingRankSum=0.000;DP=33;ExcessHet=3.0103;FS=7.824;MLEAC=1;MLEAF=0.500;MQ=43.39;MQRankSum=-1.592;QD=25.27;ReadPosRankSum=-0.428;SOR=2.594	GT:AD:DP:GQ:PL	0/1:12,20:32:99:846,0,424
3R	13553756	.	TA	T	838.73	.	AC=1;AF=0.500;AN=2;BaseQRankSum=3.016;ClippingRankSum=0.000;DP=34;ExcessHet=3.0103;FS=11.572;MLEAC=1;MLEAF=0.500;MQ=43.41;MQRankSum=-1.514;QD=24.67;ReadPosRankSum=-1.190;SOR=3.352	GT:AD:DP:GQ:PL	0/1:12,22:34:99:876,0,438
3R	13553758	.	GATGA	G	838.73	.	AC=1;AF=0.500;AN=2;BaseQRankSum=0.484;ClippingRankSum=0.000;DP=34;ExcessHet=3.0103;FS=11.572;MLEAC=1;MLEAF=0.500;MQ=43.41;MQRankSum=-1.514;QD=24.67;ReadPosRankSum=-1.460;SOR=3.352	GT:AD:DP:GQ:PL	0/1:12,22:34:99:876,0,438
3R	13553852	.	TTG	T	379.73	.	AC=1;AF=0.500;AN=2;BaseQRankSum=-1.215;ClippingRankSum=0.000;DP=38;ExcessHet=3.0103;FS=8.080;MLEAC=1;MLEAF=0.500;MQ=43.82;MQRankSum=1.063;QD=11.87;ReadPosRankSum=-1.623;SOR=1.483	GT:AD:DP:GQ:PL	0/1:16,16:32:99:417,0,415
3R	13554142	.	G	A	413.77	.	AC=1;AF=0.500;AN=2;BaseQRankSum=-1.271;ClippingRankSum=0.000;DP=44;ExcessHet=3.0103;FS=4.185;MLEAC=1;MLEAF=0.500;MQ=43.91;MQRankSum=0.000;QD=9.40;ReadPosRankSum=0.176;SOR=1.185	GT:AD:DP:GQ:PL	0/1:23,21:44:99:442,0,484
3R	13554196	.	TTCCCCATTTCTCCGCTTTTTCCCCAC	T	514.73	.	AC=1;AF=0.500;AN=2;BaseQRankSum=0.265;ClippingRankSum=0.000;DP=41;ExcessHet=3.0103;FS=2.865;MLEAC=1;MLEAF=0.500;MQ=43.42;MQRankSum=-0.551;QD=12.55;ReadPosRankSum=1.272;SOR=0.330	GT:AD:DP:GQ:PL	0/1:26,15:41:99:552,0,1043
3R	13554349	.	C	G	1504.77	.	AC=2;AF=1.00;AN=2;DP=55;ExcessHet=3.0103;FS=0.000;MLEAC=2;MLEAF=1.00;MQ=43.96;QD=27.36;SOR=0.804	GT:AD:DP:GQ:PL	1/1:0,55:55:99:1533,165,0
3R	13554376	.	C	T	1743.77	.	AC=2;AF=1.00;AN=2;DP=63;ExcessHet=3.0103;FS=0.000;MLEAC=2;MLEAF=1.00;MQ=43.91;QD=27.68;SOR=0.790	GT:AD:DP:GQ:PL	1/1:0,63:63:99:1772,188,0
3R	13554503	.	A	G	1737.77	.	AC=2;AF=1.00;AN=2;DP=66;ExcessHet=3.0103;FS=0.000;MLEAC=2;MLEAF=1.00;MQ=43.32;QD=26.33;SOR=1.793	GT:AD:DP:GQ:PL	1/1:0,66:66:99:1766,196,0
3R	13554537	.	G	GA	1374.73	.	AC=2;AF=1.00;AN=2;BaseQRankSum=-0.467;ClippingRankSum=0.000;DP=68;ExcessHet=3.0103;FS=4.376;MLEAC=2;MLEAF=1.00;MQ=43.28;MQRankSum=-0.667;QD=21.15;ReadPosRankSum=-1.183;SOR=1.232	GT:AD:DP:GQ:PL	1/1:1,64:65:99:1412,177,0
3R	13554615	.	T	A	2042.77	.	AC=2;AF=1.00;AN=2;DP=73;ExcessHet=3.0103;FS=0.000;MLEAC=2;MLEAF=1.00;MQ=43.29;QD=27.98;SOR=0.898	GT:AD:DP:GQ:PL	1/1:0,73:73:99:2071,219,0
3R	13554696	.	T	A	1858.77	.	AC=2;AF=1.00;AN=2;DP=69;ExcessHet=3.0103;FS=0.000;MLEAC=2;MLEAF=1.00;MQ=42.98;QD=27.33;SOR=1.022	GT:AD:DP:GQ:PL	1/1:0,68:68:99:1887,204,0
3R	13554724	.	GA	G	3023.73	.	AC=2;AF=1.00;AN=2;DP=74;ExcessHet=3.0103;FS=0.000;MLEAC=2;MLEAF=1.00;MQ=42.34;QD=23.19;SOR=1.296	GT:AD:DP:GQ:PL	1/1:0,69:69:99:3061,208,0
3R	13554735	.	G	A	3167.77	.	AC=2;AF=1.00;AN=2;DP=70;ExcessHet=3.0103;FS=0.000;MLEAC=2;MLEAF=1.00;MQ=42.27;QD=33.41;SOR=1.329	GT:AD:DP:GQ:PL	1/1:0,70:70:99:3196,217,0
3R	13554737	.	T	C	3117.77	.	AC=2;AF=1.00;AN=2;DP=69;ExcessHet=3.0103;FS=0.000;MLEAC=2;MLEAF=1.00;MQ=42.24;QD=27.74;SOR=1.296	GT:AD:DP:GQ:PL	1/1:0,69:69:99:3146,211,0
3R	13554779	.	A	C	3200.77	.	AC=2;AF=1.00;AN=2;DP=73;ExcessHet=3.0103;FS=0.000;MLEAC=2;MLEAF=1.00;MQ=41.58;QD=27.76;SOR=0.963	GT:AD:DP:GQ:PL	1/1:0,73:73:99:3229,223,0
3R	13554786	.	ATATATT	A	3126.73	.	AC=2;AF=1.00;AN=2;DP=69;ExcessHet=3.0103;FS=0.000;MLEAC=2;MLEAF=1.00;MQ=41.36;QD=33.18;SOR=1.296	GT:AD:DP:GQ:PL	1/1:0,69:69:99:3164,214,0
3R	13554798	.	A	G	3121.77	.	AC=2;AF=1.00;AN=2;DP=70;ExcessHet=3.0103;FS=0.000;MLEAC=2;MLEAF=1.00;MQ=41.40;QD=26.34;SOR=1.244	GT:AD:DP:GQ:PL	1/1:0,70:70:99:3150,211,0
3R	13554807	.	A	T	3211.77	.	AC=2;AF=1.00;AN=2;DP=72;ExcessHet=3.0103;FS=0.000;MLEAC=2;MLEAF=1.00;MQ=41.40;QD=34.63;SOR=1.073	GT:AD:DP:GQ:PL	1/1:0,72:72:99:3240,217,0
3R	13554809	.	T	C	3256.77	.	AC=2;AF=1.00;AN=2;DP=71;ExcessHet=3.0103;FS=0.000;MLEAC=2;MLEAF=1.00;MQ=41.37;QD=29.13;SOR=1.042	GT:AD:DP:GQ:PL	1/1:0,71:71:99:3285,220,0
3R	13554810	.	C	G	3301.77	.	AC=2;AF=1.00;AN=2;DP=70;ExcessHet=3.0103;FS=0.000;MLEAC=2;MLEAF=1.00;MQ=41.36;QD=31.39;SOR=1.085	GT:AD:DP:GQ:PL	1/1:0,70:70:99:3330,223,0
3R	13554820	.	T	C	3166.77	.	AC=2;AF=1.00;AN=2;DP=71;ExcessHet=3.0103;FS=0.000;MLEAC=2;MLEAF=1.00;MQ=41.39;QD=27.66;SOR=0.971	GT:AD:DP:GQ:PL	1/1:0,71:71:99:3195,214,0
3R	13554828	.	A	T	3058.77	.	AC=2;AF=1.00;AN=2;DP=69;ExcessHet=3.0103;FS=0.000;MLEAC=2;MLEAF=1.00;MQ=41.42;QD=26.83;SOR=0.980	GT:AD:DP:GQ:PL	1/1:0,69:69:99:3087,208,0
3R	13554879	.	GTTT	G	2707.73	.	AC=2;AF=1.00;AN=2;DP=62;ExcessHet=3.0103;FS=0.000;MLEAC=2;MLEAF=1.00;MQ=42.53;QD=25.67;SOR=0.865	GT:AD:DP:GQ:PL	1/1:0,61:61:99:2745,184,0
3R	13554883	.	ATGT	A	2707.73	.	AC=2;AF=1.00;AN=2;DP=61;ExcessHet=3.0103;FS=0.000;MLEAC=2;MLEAF=1.00;MQ=42.53;QD=32.95;SOR=0.865	GT:AD:DP:GQ:PL	1/1:0,61:61:99:2745,184,0
3R	13554888	.	AGT	A	2707.73	.	AC=2;AF=1.00;AN=2;DP=61;ExcessHet=3.0103;FS=0.000;MLEAC=2;MLEAF=1.00;MQ=42.53;QD=33.84;SOR=0.865	GT:AD:DP:GQ:PL	1/1:0,61:61:99:2745,184,0
3R	13554906	.	T	A	2574.73	.	AC=2;AF=1.00;AN=2;DP=61;ExcessHet=3.0103;FS=0.000;MLEAC=2;MLEAF=1.00;MQ=42.53;QD=32.61;SOR=1.061	GT:AD:DP:GQ:PL	1/1:0,61:61:99:2612,184,0
3R	13554950	.	T	C	1433.77	.	AC=2;AF=1.00;AN=2;DP=54;ExcessHet=3.0103;FS=0.000;MLEAC=2;MLEAF=1.00;MQ=43.25;QD=27.05;SOR=0.808	GT:AD:DP:GQ:PL	1/1:0,53:53:99:1462,159,0
3R	13555003	.	A	T	1515.77	.	AC=2;AF=1.00;AN=2;DP=56;ExcessHet=3.0103;FS=0.000;MLEAC=2;MLEAF=1.00;MQ=43.31;QD=27.56;SOR=0.884	GT:AD:DP:GQ:PL	1/1:0,55:55:99:1544,164,0
3R	13556353	.	G	A	431.77	.	AC=1;AF=0.500;AN=2;BaseQRankSum=1.749;ClippingRankSum=0.000;DP=38;ExcessHet=3.0103;FS=13.594;MLEAC=1;MLEAF=0.500;MQ=43.59;MQRankSum=0.048;QD=12.34;ReadPosRankSum=-0.094;SOR=1.447	GT:AD:DP:GQ:PL	0/1:16,19:35:99:460,0,325
3R	13556554	.	G	GT	560.73	.	AC=2;AF=1.00;AN=2;BaseQRankSum=2.336;ClippingRankSum=0.000;DP=53;ExcessHet=3.0103;FS=0.000;MLEAC=2;MLEAF=1.00;MQ=43.67;MQRankSum=-0.518;QD=15.58;ReadPosRankSum=0.381;SOR=0.693	GT:AD:DP:GQ:PL	1/1:2,34:36:71:598,71,0
3R	13556622	.	T	TTA	495.73	.	AC=1;AF=0.500;AN=2;BaseQRankSum=0.820;ClippingRankSum=0.000;DP=42;ExcessHet=3.0103;FS=0.000;MLEAC=1;MLEAF=0.500;MQ=43.82;MQRankSum=1.103;QD=11.80;ReadPosRankSum=0.565;SOR=0.853	GT:AD:DP:GQ:PL	0/1:27,15:42:99:533,0,1019
3R	13556657	.	T	A	327.77	.	AC=1;AF=0.500;AN=2;BaseQRankSum=0.284;ClippingRankSum=0.000;DP=50;ExcessHet=3.0103;FS=0.000;MLEAC=1;MLEAF=0.500;MQ=43.85;MQRankSum=1.101;QD=6.56;ReadPosRankSum=-0.477;SOR=0.582	GT:AD:DP:GQ:PL	0/1:32,18:50:99:356,0,749
3R	13556774	.	T	TTG	194.73	.	AC=1;AF=0.500;AN=2;BaseQRankSum=-1.392;ClippingRankSum=0.000;DP=53;ExcessHet=3.0103;FS=1.272;MLEAC=1;MLEAF=0.500;MQ=43.73;MQRankSum=-0.729;QD=4.33;ReadPosRankSum=-0.077;SOR=0.950	GT:AD:DP:GQ:PL	0/1:33,12:45:99:232,0,881
3R	13556818	.	G	A	332.77	.	AC=1;AF=0.500;AN=2;BaseQRankSum=1.854;ClippingRankSum=0.000;DP=57;ExcessHet=3.0103;FS=1.085;MLEAC=1;MLEAF=0.500;MQ=43.68;MQRankSum=-0.657;QD=5.94;ReadPosRankSum=-1.019;SOR=0.512	GT:AD:DP:GQ:PL	0/1:38,18:56:99:361,0,879
3R	13557154	.	C	G	1048.77	.	AC=1;AF=0.500;AN=2;BaseQRankSum=0.572;ClippingRankSum=0.000;DP=52;ExcessHet=3.0103;FS=0.000;MLEAC=1;MLEAF=0.500;MQ=43.94;MQRankSum=1.119;QD=20.17;ReadPosRankSum=-1.399;SOR=0.793	GT:AD:DP:GQ:PL	0/1:24,28:52:99:1077,0,1079
3R	13557155	.	G	C	1048.77	.	AC=1;AF=0.500;AN=2;BaseQRankSum=-0.392;ClippingRankSum=0.000;DP=52;ExcessHet=3.0103;FS=0.000;MLEAC=1;MLEAF=0.500;MQ=43.94;MQRankSum=1.119;QD=20.17;ReadPosRankSum=-1.375;SOR=0.793	GT:AD:DP:GQ:PL	0/1:24,28:52:99:1077,0,1079
3R	13557301	.	T	G	958.77	.	AC=1;AF=0.500;AN=2;BaseQRankSum=-1.580;ClippingRankSum=0.000;DP=44;ExcessHet=3.0103;FS=3.575;MLEAC=1;MLEAF=0.500;MQ=43.93;MQRankSum=-0.786;QD=21.79;ReadPosRankSum=-0.116;SOR=0.247	GT:AD:DP:GQ:PL	0/1:18,26:44:99:987,0,774
3R	13557310	.	G	A	937.77	.	AC=1;AF=0.500;AN=2;BaseQRankSum=-1.684;ClippingRankSum=0.000;DP=39;ExcessHet=3.0103;FS=3.469;MLEAC=1;MLEAF=0.500;MQ=43.93;MQRankSum=-0.738;QD=24.05;ReadPosRankSum=0.470;SOR=0.291	GT:AD:DP:GQ:PL	0/1:15,24:39:99:966,0,725
3R	13557497	.	C	A	77.77	.	AC=1;AF=0.500;AN=2;BaseQRankSum=-1.754;ClippingRankSum=0.000;DP=10;ExcessHet=3.0103;FS=0.000;MLEAC=1;MLEAF=0.500;MQ=43.11;MQRankSum=1.210;QD=7.78;ReadPosRankSum=0.503;SOR=0.160	GT:AD:DP:GQ:PL	0/1:5,5:10:99:106,0,111
3R	13557500	.	T	TCCC	295.73	.	AC=2;AF=1.00;AN=2;DP=10;ExcessHet=3.0103;FS=0.000;MLEAC=2;MLEAF=1.00;MQ=43.11;QD=32.86;SOR=3.056	GT:AD:DP:GQ:PL	1/1:0,9:9:33:333,33,0
3R	13557530	.	C	A	81.77	.	AC=1;AF=0.500;AN=2;BaseQRankSum=0.043;ClippingRankSum=0.000;DP=11;ExcessHet=3.0103;FS=2.632;MLEAC=1;MLEAF=0.500;MQ=43.56;MQRankSum=0.230;QD=7.43;ReadPosRankSum=0.357;SOR=1.981	GT:AD:DP:GQ:PL	0/1:6,5:11:99:110,0,120
3R	13557624	.	A	G	171.77	.	AC=1;AF=0.500;AN=2;BaseQRankSum=0.856;ClippingRankSum=0.000;DP=25;ExcessHet=3.0103;FS=3.909;MLEAC=1;MLEAF=0.500;MQ=43.39;MQRankSum=-0.174;QD=6.87;ReadPosRankSum=-1.132;SOR=1.609	GT:AD:DP:GQ:PL	0/1:14,11:25:99:200,0,278
3R	13557819	.	A	T	639.77	.	AC=1;AF=0.500;AN=2;BaseQRankSum=-1.734;ClippingRankSum=0.000;DP=62;ExcessHet=3.0103;FS=0.000;MLEAC=1;MLEAF=0.500;MQ=43.79;MQRankSum=2.067;QD=10.32;ReadPosRankSum=-0.180;SOR=0.693	GT:AD:DP:GQ:PL	0/1:31,31:62:99:668,0,674
3R	13557918	.	TC	T	439.73	.	AC=1;AF=0.500;AN=2;BaseQRankSum=1.031;ClippingRankSum=0.000;DP=55;ExcessHet=3.0103;FS=6.326;MLEAC=1;MLEAF=0.500;MQ=43.53;MQRankSum=-1.578;QD=8.14;ReadPosRankSum=-1.407;SOR=0.193	GT:AD:DP:GQ:PL	0/1:34,20:54:99:477,0,947
3R	13558073	.	CGTTGTTGTTGTTGTTGTGCATTCTTGTTATTATT	C	341.73	.	AC=1;AF=0.500;AN=2;BaseQRankSum=-0.172;ClippingRankSum=0.000;DP=62;ExcessHet=3.0103;FS=0.000;MLEAC=1;MLEAF=0.500;MQ=43.40;MQRankSum=-1.124;QD=6.21;ReadPosRankSum=-3.488;SOR=0.650	GT:AD:DP:GQ:PL	0/1:43,12:55:99:379,0,12403
3R	13558179	.	A	G	317.77	.	AC=1;AF=0.500;AN=2;BaseQRankSum=-0.848;ClippingRankSum=0.000;DP=53;ExcessHet=3.0103;FS=1.124;MLEAC=1;MLEAF=0.500;MQ=43.28;MQRankSum=-1.243;QD=6.00;ReadPosRankSum=1.258;SOR=0.965	GT:AD:DP:GQ:PL	0/1:35,18:53:99:346,0,871
3R	13558858	.	C	A	434.77	.	AC=1;AF=0.500;AN=2;BaseQRankSum=1.856;ClippingRankSum=0.000;DP=54;ExcessHet=3.0103;FS=0.000;MLEAC=1;MLEAF=0.500;MQ=43.73;MQRankSum=-2.682;QD=8.05;ReadPosRankSum=1.182;SOR=0.713	GT:AD:DP:GQ:PL	0/1:31,23:54:99:463,0,704
3R	13558894	.	GTC	G	1006.73	.	AC=1;AF=0.500;AN=2;BaseQRankSum=1.558;ClippingRankSum=0.000;DP=63;ExcessHet=3.0103;FS=0.000;MLEAC=1;MLEAF=0.500;MQ=43.58;MQRankSum=-3.583;QD=15.98;ReadPosRankSum=-1.370;SOR=0.665	GT:AD:DP:GQ:PL	0/1:35,28:63:99:1044,0,1607
3R	13558897	.	C	CGA	1006.73	.	AC=1;AF=0.500;AN=2;BaseQRankSum=1.123;ClippingRankSum=0.000;DP=63;ExcessHet=3.0103;FS=0.000;MLEAC=1;MLEAF=0.500;MQ=43.58;MQRankSum=-3.583;QD=15.98;ReadPosRankSum=-1.273;SOR=0.665	GT:AD:DP:GQ:PL	0/1:35,28:63:99:1044,0,1607
3R	13558950	.	A	G	458.77	.	AC=1;AF=0.500;AN=2;BaseQRankSum=-0.981;ClippingRankSum=0.000;DP=61;ExcessHet=3.0103;FS=0.990;MLEAC=1;MLEAF=0.500;MQ=43.63;MQRankSum=-3.595;QD=7.52;ReadPosRankSum=0.007;SOR=0.870	GT:AD:DP:GQ:PL	0/1:36,25:61:99:487,0,843
3R	13559020	.	T	C	930.77	.	AC=1;AF=0.500;AN=2;BaseQRankSum=-0.369;ClippingRankSum=0.000;DP=66;ExcessHet=3.0103;FS=0.000;MLEAC=1;MLEAF=0.500;MQ=43.57;MQRankSum=-4.445;QD=14.10;ReadPosRankSum=0.190;SOR=0.693	GT:AD:DP:GQ:PL	0/1:40,26:66:99:959,0,1591
3R	13559025	.	C	G	900.77	.	AC=1;AF=0.500;AN=2;BaseQRankSum=3.069;ClippingRankSum=0.000;DP=66;ExcessHet=3.0103;FS=2.144;MLEAC=1;MLEAF=0.500;MQ=43.54;MQRankSum=-4.834;QD=13.65;ReadPosRankSum=0.271;SOR=1.034	GT:AD:DP:GQ:PL	0/1:41,25:66:99:929,0,1595
3R	13559052	.	T	G	541.77	.	AC=1;AF=0.500;AN=2;BaseQRankSum=1.110;ClippingRankSum=0.000;DP=72;ExcessHet=3.0103;FS=0.000;MLEAC=1;MLEAF=0.500;MQ=43.43;MQRankSum=-5.812;QD=7.52;ReadPosRankSum=-0.786;SOR=0.741	GT:AD:DP:GQ:PL	0/1:44,28:72:99:570,0,1006
3R	13559093	.	A	T	1114.77	.	AC=1;AF=0.500;AN=2;BaseQRankSum=-1.591;ClippingRankSum=0.000;DP=79;ExcessHet=3.0103;FS=3.109;MLEAC=1;MLEAF=0.500;MQ=43.26;MQRankSum=-7.329;QD=14.11;ReadPosRankSum=-0.955;SOR=0.893	GT:AD:DP:GQ:PL	0/1:49,30:79:99:1143,0,1947
3R	13559097	.	GA	G	1099.73	.	AC=1;AF=0.500;AN=2;BaseQRankSum=-1.207;ClippingRankSum=0.000;DP=83;ExcessHet=3.0103;FS=4.298;MLEAC=1;MLEAF=0.500;MQ=43.23;MQRankSum=-7.581;QD=13.25;ReadPosRankSum=-1.011;SOR=0.828	GT:AD:DP:GQ:PL	0/1:51,32:83:99:1137,0,1995
3R	13559128	.	CTATCCTTTATAA	C	1240.73	.	AC=1;AF=0.500;AN=2;BaseQRankSum=-0.152;ClippingRankSum=0.000;DP=87;ExcessHet=3.0103;FS=4.223;MLEAC=1;MLEAF=0.500;MQ=43.21;MQRankSum=-7.845;QD=14.77;ReadPosRankSum=-1.097;SOR=1.036	GT:AD:DP:GQ:PL	0/1:50,34:84:99:1278,0,1994
3R	13559150	.	ATTTC	A	1359.73	.	AC=1;AF=0.500;AN=2;BaseQRankSum=-1.375;ClippingRankSum=0.000;DP=87;ExcessHet=3.0103;FS=1.793;MLEAC=1;MLEAF=0.500;MQ=43.18;MQRankSum=-8.019;QD=15.63;ReadPosRankSum=-2.112;SOR=1.002	GT:AD:DP:GQ:PL	0/1:52,35:87:99:1397,0,2072
3R	13559157	.	TACTC	T	1371.73	.	AC=1;AF=0.500;AN=2;BaseQRankSum=1.730;ClippingRankSum=0.000;DP=84;ExcessHet=3.0103;FS=2.916;MLEAC=1;MLEAF=0.500;MQ=43.11;MQRankSum=-7.833;QD=16.33;ReadPosRankSum=-2.154;SOR=1.061	GT:AD:DP:GQ:PL	0/1:48,36:84:99:1409,0,1904
3R	13559164	.	C	CA	1296.73	.	AC=1;AF=0.500;AN=2;BaseQRankSum=1.051;ClippingRankSum=0.000;DP=79;ExcessHet=3.0103;FS=3.049;MLEAC=1;MLEAF=0.500;MQ=43.06;MQRankSum=-7.714;QD=16.41;ReadPosRankSum=0.608;SOR=1.148	GT:AD:DP:GQ:PL	0/1:44,35:79:99:1334,0,1784
3R	13559174	.	C	T	1428.77	.	AC=1;AF=0.500;AN=2;BaseQRankSum=-1.185;ClippingRankSum=0.000;DP=79;ExcessHet=3.0103;FS=4.378;MLEAC=1;MLEAF=0.500;MQ=43.06;MQRankSum=-7.519;QD=18.09;ReadPosRankSum=-1.958;SOR=1.184	GT:AD:DP:GQ:PL	0/1:43,36:79:99:1457,0,1817
3R	13559186	.	C	A	1566.77	.	AC=1;AF=0.500;AN=2;BaseQRankSum=-0.093;ClippingRankSum=0.000;DP=82;ExcessHet=3.0103;FS=2.952;MLEAC=1;MLEAF=0.500;MQ=43.11;MQRankSum=-6.658;QD=19.11;ReadPosRankSum=-2.053;SOR=1.044	GT:AD:DP:GQ:PL	0/1:41,41:82:99:1595,0,1640
3R	13559196	.	T	C	1510.77	.	AC=1;AF=0.500;AN=2;BaseQRankSum=-2.867;ClippingRankSum=0.000;DP=82;ExcessHet=3.0103;FS=4.124;MLEAC=1;MLEAF=0.500;MQ=43.16;MQRankSum=-6.493;QD=18.42;ReadPosRankSum=-1.803;SOR=0.960	GT:AD:DP:GQ:PL	0/1:42,40:82:99:1539,0,1592
3R	13559237	.	C	T	1557.77	.	AC=1;AF=0.500;AN=2;BaseQRankSum=0.279;ClippingRankSum=0.000;DP=82;ExcessHet=3.0103;FS=9.217;MLEAC=1;MLEAF=0.500;MQ=43.22;MQRankSum=-5.163;QD=19.00;ReadPosRankSum=-0.369;SOR=0.977	GT:AD:DP:GQ:PL	0/1:37,45:82:99:1586,0,1651
3R	13559262	.	C	T	1463.77	.	AC=1;AF=0.500;AN=2;BaseQRankSum=-0.176;ClippingRankSum=0.000;DP=77;ExcessHet=3.0103;FS=13.894;MLEAC=1;MLEAF=0.500;MQ=43.50;MQRankSum=-4.095;QD=19.01;ReadPosRankSum=-0.739;SOR=1.109	GT:AD:DP:GQ:PL	0/1:37,40:77:99:1492,0,1682
3R	13559437	.	TCAAATA	T	938.73	.	AC=1;AF=0.500;AN=2;BaseQRankSum=-1.355;ClippingRankSum=0.000;DP=56;ExcessHet=3.0103;FS=1.070;MLEAC=1;MLEAF=0.500;MQ=43.79;MQRankSum=2.450;QD=17.07;ReadPosRankSum=-0.403;SOR=0.990	GT:AD:DP:GQ:PL	0/1:29,26:55:99:976,0,1154
3R	13559452	.	C	T	654.77	.	AC=1;AF=0.500;AN=2;BaseQRankSum=1.707;ClippingRankSum=0.000;DP=56;ExcessHet=3.0103;FS=3.751;MLEAC=1;MLEAF=0.500;MQ=43.86;MQRankSum=-1.896;QD=11.69;ReadPosRankSum=0.740;SOR=0.334	GT:AD:DP:GQ:PL	0/1:26,30:56:99:683,0,1032
3R	13559716	.	G	A	1162.77	.	AC=1;AF=0.500;AN=2;BaseQRankSum=1.735;ClippingRankSum=0.000;DP=59;ExcessHet=3.0103;FS=11.599;MLEAC=1;MLEAF=0.500;MQ=44.00;MQRankSum=0.000;QD=19.71;ReadPosRankSum=0.502;SOR=0.785	GT:AD:DP:GQ:PL	0/1:30,29:59:99:1191,0,2305
3R	13559723	.	T	A	1176.77	.	AC=1;AF=0.500;AN=2;BaseQRankSum=1.961;ClippingRankSum=0.000;DP=63;ExcessHet=3.0103;FS=8.922;MLEAC=1;MLEAF=0.500;MQ=44.00;MQRankSum=0.000;QD=18.68;ReadPosRankSum=-0.152;SOR=0.306	GT:AD:DP:GQ:PL	0/1:32,31:63:99:1205,0,2361
3R	13559725	.	C	T	1176.77	.	AC=1;AF=0.500;AN=2;BaseQRankSum=1.659;ClippingRankSum=0.000;DP=62;ExcessHet=3.0103;FS=7.090;MLEAC=1;MLEAF=0.500;MQ=44.00;MQRankSum=0.000;QD=18.98;ReadPosRankSum=-0.086;SOR=0.206	GT:AD:DP:GQ:PL	0/1:32,30:62:99:1205,0,2361
3R	13560015	.	A	T	722.77	.	AC=1;AF=0.500;AN=2;BaseQRankSum=2.829;ClippingRankSum=0.000;DP=68;ExcessHet=3.0103;FS=3.318;MLEAC=1;MLEAF=0.500;MQ=44.00;MQRankSum=0.000;QD=10.63;ReadPosRankSum=0.541;SOR=0.585	GT:AD:DP:GQ:PL	0/1:36,32:68:99:751,0,840
3R	13560212	.	G	A	434.77	.	AC=1;AF=0.500;AN=2;BaseQRankSum=-0.633;ClippingRankSum=0.000;DP=75;ExcessHet=3.0103;FS=2.042;MLEAC=1;MLEAF=0.500;MQ=44.00;MQRankSum=0.000;QD=5.80;ReadPosRankSum=0.474;SOR=0.582	GT:AD:DP:GQ:PL	0/1:50,25:75:99:463,0,1201
3R	13560249	.	G	C	569.77	.	AC=1;AF=0.500;AN=2;BaseQRankSum=0.829;ClippingRankSum=0.000;DP=74;ExcessHet=3.0103;FS=0.000;MLEAC=1;MLEAF=0.500;MQ=44.00;MQRankSum=0.000;QD=7.70;ReadPosRankSum=-0.056;SOR=0.593	GT:AD:DP:GQ:PL	0/1:45,29:74:99:598,0,1018
3R	13560307	.	T	C	625.77	.	AC=1;AF=0.500;AN=2;BaseQRankSum=2.494;ClippingRankSum=0.000;DP=80;ExcessHet=3.0103;FS=0.868;MLEAC=1;MLEAF=0.500;MQ=44.00;MQRankSum=0.000;QD=7.82;ReadPosRankSum=-0.040;SOR=0.652	GT:AD:DP:GQ:PL	0/1:49,31:80:99:654,0,1110
3R	13560385	.	C	T	982.77	.	AC=1;AF=0.500;AN=2;BaseQRankSum=-1.771;ClippingRankSum=0.000;DP=67;ExcessHet=3.0103;FS=0.985;MLEAC=1;MLEAF=0.500;MQ=44.00;MQRankSum=0.000;QD=14.67;ReadPosRankSum=1.798;SOR=0.481	GT:AD:DP:GQ:PL	0/1:23,44:67:99:1011,0,450
3R	13560905	.	T	A	632.77	.	AC=1;AF=0.500;AN=2;BaseQRankSum=-3.518;ClippingRankSum=0.000;DP=79;ExcessHet=3.0103;FS=5.992;MLEAC=1;MLEAF=0.500;MQ=43.95;MQRankSum=-0.257;QD=8.01;ReadPosRankSum=-0.871;SOR=0.291	GT:AD:DP:GQ:PL	0/1:47,32:79:99:661,0,1121
3R	13560963	.	GAA	G,GA	1267.73	.	AC=1,1;AF=0.500,0.500;AN=2;DP=73;ExcessHet=3.0103;FS=0.000;MLEAC=1,1;MLEAF=0.500,0.500;MQ=43.92;QD=19.81;SOR=0.822	GT:AD:DP:GQ:PL	1/2:0,26,38:64:99:1305,663,674,496,0,317
3R	13561005	.	A	ATC	2928.73	.	AC=2;AF=1.00;AN=2;DP=66;ExcessHet=3.0103;FS=0.000;MLEAC=2;MLEAF=1.00;MQ=43.88;QD=28.79;SOR=0.854	GT:AD:DP:GQ:PL	1/1:0,65:65:99:2966,199,0
3R	13561007	.	G	GCAATGGC,GCAATGGCACCAC	2903.73	.	AC=1,1;AF=0.500,0.500;AN=2;DP=65;ExcessHet=3.0103;FS=0.000;MLEAC=1,1;MLEAF=0.500,0.500;MQ=43.88;QD=30.42;SOR=0.859	GT:AD:DP:GQ:PL	1/2:0,23,40:63:99:2941,1831,1749,974,0,832
3R	13561137	.	A	T	972.77	.	AC=1;AF=0.500;AN=2;BaseQRankSum=1.141;ClippingRankSum=0.000;DP=72;ExcessHet=3.0103;FS=3.284;MLEAC=1;MLEAF=0.500;MQ=43.97;MQRankSum=-0.802;QD=13.70;ReadPosRankSum=-1.071;SOR=0.543	GT:AD:DP:GQ:PL	0/1:29,42:71:99:1001,0,598
3R	13561465	.	G	A	517.77	.	AC=1;AF=0.500;AN=2;BaseQRankSum=2.869;ClippingRankSum=0.000;DP=64;ExcessHet=3.0103;FS=0.000;MLEAC=1;MLEAF=0.500;MQ=43.97;MQRankSum=0.871;QD=8.22;ReadPosRankSum=-1.619;SOR=0.585	GT:AD:DP:GQ:PL	0/1:37,26:63:99:546,0,817
3R	13561491	.	G	T	564.77	.	AC=1;AF=0.500;AN=2;BaseQRankSum=2.441;ClippingRankSum=0.000;DP=68;ExcessHet=3.0103;FS=0.000;MLEAC=1;MLEAF=0.500;MQ=43.94;MQRankSum=-0.216;QD=8.43;ReadPosRankSum=0.308;SOR=0.646	GT:AD:DP:GQ:PL	0/1:39,28:67:99:593,0,853
3R	13561668	.	C	T	529.77	.	AC=1;AF=0.500;AN=2;BaseQRankSum=-0.476;ClippingRankSum=0.000;DP=64;ExcessHet=3.0103;FS=2.069;MLEAC=1;MLEAF=0.500;MQ=43.95;MQRankSum=0.886;QD=8.28;ReadPosRankSum=0.096;SOR=0.883	GT:AD:DP:GQ:PL	0/1:37,27:64:99:558,0,844
3R	13561740	.	GA	G	372.73	.	AC=1;AF=0.500;AN=2;BaseQRankSum=0.059;ClippingRankSum=0.000;DP=54;ExcessHet=3.0103;FS=2.589;MLEAC=1;MLEAF=0.500;MQ=43.87;MQRankSum=-0.287;QD=8.10;ReadPosRankSum=-0.072;SOR=0.361	GT:AD:DP:GQ:PL	0/1:19,27:46:99:410,0,286
3R	13561969	.	ATTTT	A	520.73	.	AC=1;AF=0.500;AN=2;BaseQRankSum=0.101;ClippingRankSum=0.000;DP=43;ExcessHet=3.0103;FS=3.565;MLEAC=1;MLEAF=0.500;MQ=43.84;MQRankSum=0.000;QD=14.07;ReadPosRankSum=0.368;SOR=0.669	GT:AD:DP:GQ:PL	0/1:21,16:37:99:558,0,723
3R	13562118	.	CAGT	C	946.73	.	AC=1;AF=0.500;AN=2;BaseQRankSum=-0.308;ClippingRankSum=0.000;DP=64;ExcessHet=3.0103;FS=0.000;MLEAC=1;MLEAF=0.500;MQ=43.94;MQRankSum=-1.110;QD=15.78;ReadPosRankSum=-1.711;SOR=0.646	GT:AD:DP:GQ:PL	0/1:34,26:60:99:984,0,1530
3R	13562310	.	A	T	1720.77	.	AC=2;AF=1.00;AN=2;DP=62;ExcessHet=3.0103;FS=0.000;MLEAC=2;MLEAF=1.00;MQ=43.97;QD=27.75;SOR=1.430	GT:AD:DP:GQ:PL	1/1:0,62:62:99:1749,186,0
3R	13562397	.	A	T	1745.77	.	AC=2;AF=1.00;AN=2;DP=63;ExcessHet=3.0103;FS=0.000;MLEAC=2;MLEAF=1.00;MQ=43.94;QD=27.71;SOR=1.010	GT:AD:DP:GQ:PL	1/1:0,63:63:99:1774,189,0
3R	13562548	.	G	T	643.77	.	AC=1;AF=0.500;AN=2;BaseQRankSum=-2.814;ClippingRankSum=0.000;DP=71;ExcessHet=3.0103;FS=3.195;MLEAC=1;MLEAF=0.500;MQ=43.79;MQRankSum=0.960;QD=9.07;ReadPosRankSum=-1.026;SOR=0.732	GT:AD:DP:GQ:PL	0/1:38,33:71:99:672,0,859
3R	13563014	.	C	G	1339.77	.	AC=2;AF=1.00;AN=2;DP=52;ExcessHet=3.0103;FS=0.000;MLEAC=2;MLEAF=1.00;MQ=43.96;QD=25.76;SOR=1.244	GT:AD:DP:GQ:PL	1/1:0,52:52:99:1368,153,0
3R	13563157	.	T	A	1349.77	.	AC=2;AF=1.00;AN=2;DP=48;ExcessHet=3.0103;FS=0.000;MLEAC=2;MLEAF=1.00;MQ=43.61;QD=28.12;SOR=0.963	GT:AD:DP:GQ:PL	1/1:0,48:48:99:1378,144,0
3R	13563239	.	C	A	1568.77	.	AC=2;AF=1.00;AN=2;DP=56;ExcessHet=3.0103;FS=0.000;MLEAC=2;MLEAF=1.00;MQ=43.47;QD=28.01;SOR=1.101	GT:AD:DP:GQ:PL	1/1:0,56:56:99:1597,168,0
3R	13563263	.	T	A	1625.77	.	AC=2;AF=1.00;AN=2;DP=58;ExcessHet=3.0103;FS=0.000;MLEAC=2;MLEAF=1.00;MQ=43.44;QD=28.03;SOR=1.278	GT:AD:DP:GQ:PL	1/1:0,58:58:99:1654,174,0
3R	13563373	.	G	T	1477.77	.	AC=2;AF=1.00;AN=2;DP=54;ExcessHet=3.0103;FS=0.000;MLEAC=2;MLEAF=1.00;MQ=43.42;QD=27.37;SOR=0.846	GT:AD:DP:GQ:PL	1/1:0,54:54:99:1506,161,0
3R	13563400	.	C	T	1315.77	.	AC=2;AF=1.00;AN=2;DP=48;ExcessHet=3.0103;FS=0.000;MLEAC=2;MLEAF=1.00;MQ=43.18;QD=28.00;SOR=0.919	GT:AD:DP:GQ:PL	1/1:0,47:47:99:1344,141,0
3R	13563428	.	T	C	1978.77	.	AC=2;AF=1.00;AN=2;DP=44;ExcessHet=3.0103;FS=0.000;MLEAC=2;MLEAF=1.00;MQ=43.06;QD=33.76;SOR=0.784	GT:AD:DP:GQ:PL	1/1:0,44:44:99:2007,138,0
3R	13563437	.	G	T	2159.77	.	AC=2;AF=1.00;AN=2;DP=47;ExcessHet=3.0103;FS=0.000;MLEAC=2;MLEAF=1.00;MQ=43.05;QD=27.99;SOR=0.919	GT:AD:DP:GQ:PL	1/1:0,47:47:99:2188,147,0
3R	13563454	.	C	CGAGCTATTCG	2307.73	.	AC=2;AF=1.00;AN=2;DP=47;ExcessHet=3.0103;FS=0.000;MLEAC=2;MLEAF=1.00;MQ=43.12;QD=28.86;SOR=1.132	GT:AD:DP:GQ:PL	1/1:0,47:47:99:2345,160,0
3R	13563486	.	C	T	1461.77	.	AC=2;AF=1.00;AN=2;DP=54;ExcessHet=3.0103;FS=0.000;MLEAC=2;MLEAF=1.00;MQ=43.27;QD=27.07;SOR=1.022	GT:AD:DP:GQ:PL	1/1:0,54:54:99:1490,162,0
3R	13563627	.	G	T	1336.77	.	AC=2;AF=1.00;AN=2;DP=51;ExcessHet=3.0103;FS=0.000;MLEAC=2;MLEAF=1.00;MQ=43.75;QD=26.74;SOR=2.303	GT:AD:DP:GQ:PL	1/1:0,50:50:99:1365,148,0
3R	13563649	.	C	CT	180.73	.	AC=1;AF=0.500;AN=2;BaseQRankSum=-0.790;ClippingRankSum=0.000;DP=62;ExcessHet=3.0103;FS=5.297;MLEAC=1;MLEAF=0.500;MQ=43.53;MQRankSum=-1.073;QD=4.63;ReadPosRankSum=-2.420;SOR=0.199	GT:AD:DP:GQ:PL	0/1:21,18:39:99:218,0,238
3R	13564357	.	CA	C	1080.73	.	AC=2;AF=1.00;AN=2;BaseQRankSum=-0.855;ClippingRankSum=0.000;DP=69;ExcessHet=3.0103;FS=4.510;MLEAC=2;MLEAF=1.00;MQ=44.00;MQRankSum=0.000;QD=16.89;ReadPosRankSum=2.187;SOR=0.389	GT:AD:DP:GQ:PL	1/1:4,60:64:93:1118,93,0
3R	13564414	.	C	T	1616.77	.	AC=2;AF=1.00;AN=2;DP=59;ExcessHet=3.0103;FS=0.000;MLEAC=2;MLEAF=1.00;MQ=44.00;QD=27.40;SOR=0.871	GT:AD:DP:GQ:PL	1/1:0,59:59:99:1645,177,0
3R	13564455	.	A	T	1732.77	.	AC=2;AF=1.00;AN=2;DP=62;ExcessHet=3.0103;FS=0.000;MLEAC=2;MLEAF=1.00;MQ=44.00;QD=28.41;SOR=1.107	GT:AD:DP:GQ:PL	1/1:0,61:61:99:1761,183,0
3R	13564599	.	A	G	524.77	.	AC=1;AF=0.500;AN=2;BaseQRankSum=-1.625;ClippingRankSum=0.000;DP=63;ExcessHet=3.0103;FS=20.553;MLEAC=1;MLEAF=0.500;MQ=43.88;MQRankSum=1.258;QD=8.33;ReadPosRankSum=-0.239;SOR=0.477	GT:AD:DP:GQ:PL	0/1:36,27:63:99:553,0,819
3R	13564611	.	T	C	467.77	.	AC=1;AF=0.500;AN=2;BaseQRankSum=-0.617;ClippingRankSum=0.000;DP=62;ExcessHet=3.0103;FS=24.956;MLEAC=1;MLEAF=0.500;MQ=43.88;MQRankSum=1.196;QD=7.54;ReadPosRankSum=0.512;SOR=0.791	GT:AD:DP:GQ:PL	0/1:37,25:62:99:496,0,858
3R	13564625	.	G	T	528.77	.	AC=1;AF=0.500;AN=2;BaseQRankSum=1.340;ClippingRankSum=0.000;DP=65;ExcessHet=3.0103;FS=14.561;MLEAC=1;MLEAF=0.500;MQ=44.00;MQRankSum=0.000;QD=8.13;ReadPosRankSum=1.206;SOR=0.382	GT:AD:DP:GQ:PL	0/1:39,26:65:99:557,0,873
3R	13564707	.	A	C	1032.77	.	AC=1;AF=0.500;AN=2;BaseQRankSum=-3.666;ClippingRankSum=0.000;DP=76;ExcessHet=3.0103;FS=0.886;MLEAC=1;MLEAF=0.500;MQ=44.00;MQRankSum=0.000;QD=13.59;ReadPosRankSum=0.369;SOR=0.843	GT:AD:DP:GQ:PL	0/1:29,47:76:99:1061,0,609
3R	13564748	.	C	A	498.77	.	AC=1;AF=0.500;AN=2;BaseQRankSum=1.978;ClippingRankSum=0.000;DP=74;ExcessHet=3.0103;FS=2.022;MLEAC=1;MLEAF=0.500;MQ=44.00;MQRankSum=0.000;QD=6.74;ReadPosRankSum=1.014;SOR=0.465	GT:AD:DP:GQ:PL	0/1:48,26:74:99:527,0,1098
3R	13564781	.	C	G	493.77	.	AC=1;AF=0.500;AN=2;BaseQRankSum=1.248;ClippingRankSum=0.000;DP=77;ExcessHet=3.0103;FS=3.349;MLEAC=1;MLEAF=0.500;MQ=43.97;MQRankSum=0.741;QD=6.41;ReadPosRankSum=0.109;SOR=0.385	GT:AD:DP:GQ:PL	0/1:51,26:77:99:522,0,1194
3R	13564786	.	A	C	2488.77	.	AC=2;AF=1.00;AN=2;DP=76;ExcessHet=3.0103;FS=0.000;MLEAC=2;MLEAF=1.00;MQ=43.97;QD=32.75;SOR=1.349	GT:AD:DP:GQ:PL	1/1:0,76:76:99:2517,230,0
3R	13564934	.	A	T	1543.77	.	AC=1;AF=0.500;AN=2;BaseQRankSum=1.381;ClippingRankSum=0.000;DP=59;ExcessHet=3.0103;FS=1.077;MLEAC=1;MLEAF=0.500;MQ=43.92;MQRankSum=-0.996;QD=26.17;ReadPosRankSum=-2.621;SOR=0.992	GT:AD:DP:GQ:PL	0/1:20,39:59:99:1572,0,717
3R	13564941	.	CAG	C	1470.73	.	AC=1;AF=0.500;AN=2;BaseQRankSum=0.548;ClippingRankSum=0.000;DP=59;ExcessHet=3.0103;FS=2.286;MLEAC=1;MLEAF=0.500;MQ=43.92;MQRankSum=-1.035;QD=24.93;ReadPosRankSum=-2.289;SOR=1.061	GT:AD:DP:GQ:PL	0/1:21,38:59:99:1508,0,765
3R	13564946	.	A	AGG	1407.73	.	AC=1;AF=0.500;AN=2;BaseQRankSum=-1.698;ClippingRankSum=0.000;DP=57;ExcessHet=3.0103;FS=0.000;MLEAC=1;MLEAF=0.500;MQ=43.91;MQRankSum=-1.105;QD=24.70;SOR=0.804	GT:AD:DP:GQ:PL	0/1:22,35:57:99:1445,0,815
3R	13564960	.	TGA	T,AGA	1989.73	.	AC=1,1;AF=0.500,0.500;AN=2;DP=57;ExcessHet=3.0103;FS=0.000;MLEAC=1,1;MLEAF=0.500,0.500;MQ=43.91;QD=34.91;SOR=0.960	GT:AD:DP:GQ:PL	1/2:0,34,23:57:99:2027,627,902,1466,0,1397
3R	13564983	.	A	G	1278.77	.	AC=1;AF=0.500;AN=2;BaseQRankSum=0.379;ClippingRankSum=0.000;DP=58;ExcessHet=3.0103;FS=7.336;MLEAC=1;MLEAF=0.500;MQ=43.92;MQRankSum=-1.217;QD=22.05;ReadPosRankSum=0.605;SOR=1.254	GT:AD:DP:GQ:PL	0/1:25,33:58:99:1307,0,971
3R	13564987	.	G	A	1257.77	.	AC=1;AF=0.500;AN=2;BaseQRankSum=-0.077;ClippingRankSum=0.000;DP=56;ExcessHet=3.0103;FS=7.519;MLEAC=1;MLEAF=0.500;MQ=43.91;MQRankSum=-1.210;QD=22.46;ReadPosRankSum=0.622;SOR=1.410	GT:AD:DP:GQ:PL	0/1:24,32:56:99:1286,0,971
3R	13565342	.	ATC	A	1533.73	.	AC=2;AF=1.00;AN=2;DP=45;ExcessHet=3.0103;FS=0.000;MLEAC=2;MLEAF=1.00;MQ=45.22;QD=33.24;SOR=1.055	GT:AD:DP:GQ:PL	1/1:0,43:43:99:1571,129,0
3R	13565375	.	TG	T	1151.73	.	AC=1;AF=0.500;AN=2;BaseQRankSum=-1.589;ClippingRankSum=0.000;DP=47;ExcessHet=3.0103;FS=2.654;MLEAC=1;MLEAF=0.500;MQ=44.00;MQRankSum=0.000;QD=24.50;ReadPosRankSum=0.012;SOR=1.080	GT:AD:DP:GQ:PL	0/1:17,30:47:99:1189,0,621
3R	13565377	.	TG	T	1151.73	.	AC=1;AF=0.500;AN=2;BaseQRankSum=-0.370;ClippingRankSum=0.000;DP=48;ExcessHet=3.0103;FS=2.536;MLEAC=1;MLEAF=0.500;MQ=44.00;MQRankSum=0.000;QD=23.99;ReadPosRankSum=0.746;SOR=1.143	GT:AD:DP:GQ:PL	0/1:18,30:48:99:1189,0,621
3R	13565424	.	G	A	492.77	.	AC=1;AF=0.500;AN=2;BaseQRankSum=0.718;ClippingRankSum=0.000;DP=57;ExcessHet=3.0103;FS=3.773;MLEAC=1;MLEAF=0.500;MQ=44.00;MQRankSum=0.000;QD=8.80;ReadPosRankSum=-0.158;SOR=0.340	GT:AD:DP:GQ:PL	0/1:32,24:56:99:521,0,754
3R	13565802	.	G	C	466.77	.	AC=1;AF=0.500;AN=2;BaseQRankSum=-0.117;ClippingRankSum=0.000;DP=74;ExcessHet=3.0103;FS=12.909;MLEAC=1;MLEAF=0.500;MQ=44.00;MQRankSum=0.000;QD=6.31;ReadPosRankSum=-1.028;SOR=1.624	GT:AD:DP:GQ:PL	0/1:48,26:74:99:495,0,1112
3R	13565900	.	GT	G	584.73	.	AC=1;AF=0.500;AN=2;BaseQRankSum=0.460;ClippingRankSum=0.000;DP=71;ExcessHet=3.0103;FS=0.000;MLEAC=1;MLEAF=0.500;MQ=43.97;MQRankSum=-0.812;QD=9.00;ReadPosRankSum=-0.653;SOR=0.671	GT:AD:DP:GQ:PL	0/1:27,38:65:99:622,0,429
3R	13566005	.	C	A	2475.77	.	AC=2;AF=1.00;AN=2;DP=58;ExcessHet=3.0103;FS=0.000;MLEAC=2;MLEAF=1.00;MQ=43.97;QD=34.34;SOR=0.836	GT:AD:DP:GQ:PL	1/1:0,58:58:99:2504,174,0
3R	13566014	.	C	A	2386.77	.	AC=2;AF=1.00;AN=2;DP=53;ExcessHet=3.0103;FS=0.000;MLEAC=2;MLEAF=1.00;MQ=43.96;QD=31.45;SOR=0.730	GT:AD:DP:GQ:PL	1/1:0,53:53:99:2415,163,0
3R	13566016	.	C	CCGACGTA	1566.73	.	AC=1;AF=0.500;AN=2;BaseQRankSum=1.005;ClippingRankSum=0.000;DP=51;ExcessHet=3.0103;FS=1.298;MLEAC=1;MLEAF=0.500;MQ=43.96;MQRankSum=-0.489;QD=31.97;ReadPosRankSum=-1.391;SOR=0.671	GT:AD:DP:GQ:PL	0/1:11,38:49:99:1604,0,345
3R	13566560	.	TAATTAAAGC	T	832.73	.	AC=1;AF=0.500;AN=2;BaseQRankSum=0.775;ClippingRankSum=0.000;DP=58;ExcessHet=3.0103;FS=0.000;MLEAC=1;MLEAF=0.500;MQ=43.95;MQRankSum=-1.143;QD=15.14;ReadPosRankSum=-0.821;SOR=0.656	GT:AD:DP:GQ:PL	0/1:32,23:55:99:870,0,3057
3R	13566659	.	ATTTCATACAATGGTTAC	A	1654.73	.	AC=2;AF=1.00;AN=2;DP=38;ExcessHet=3.0103;FS=0.000;MLEAC=2;MLEAF=1.00;MQ=43.47;QD=25.42;SOR=1.040	GT:AD:DP:GQ:PL	1/1:0,38:38:99:1692,115,0
3R	13566719	.	G	T	1439.77	.	AC=2;AF=1.00;AN=2;DP=53;ExcessHet=3.0103;FS=0.000;MLEAC=2;MLEAF=1.00;MQ=43.62;QD=27.69;SOR=1.358	GT:AD:DP:GQ:PL	1/1:0,52:52:99:1468,156,0
3R	13566737	.	G	A	1492.77	.	AC=2;AF=1.00;AN=2;DP=54;ExcessHet=3.0103;FS=0.000;MLEAC=2;MLEAF=1.00;MQ=43.59;QD=28.17;SOR=1.077	GT:AD:DP:GQ:PL	1/1:0,53:53:99:1521,159,0
3R	13566752	.	C	T	2457.77	.	AC=2;AF=1.00;AN=2;DP=58;ExcessHet=3.0103;FS=0.000;MLEAC=2;MLEAF=1.00;MQ=43.58;QD=31.42;SOR=0.960	GT:AD:DP:GQ:PL	1/1:0,57:57:99:2486,172,0
3R	13566757	.	T	C	2420.77	.	AC=2;AF=1.00;AN=2;DP=56;ExcessHet=3.0103;FS=0.000;MLEAC=2;MLEAF=1.00;MQ=43.57;QD=28.49;SOR=0.970	GT:AD:DP:GQ:PL	1/1:0,55:55:99:2449,169,0
3R	13566790	.	T	A	1635.77	.	AC=2;AF=1.00;AN=2;DP=62;ExcessHet=3.0103;FS=0.000;MLEAC=2;MLEAF=1.00;MQ=43.74;QD=26.82;SOR=1.107	GT:AD:DP:GQ:PL	1/1:0,61:61:99:1664,181,0
3R	13566897	.	G	A	1423.77	.	AC=2;AF=1.00;AN=2;DP=55;ExcessHet=3.0103;FS=0.000;MLEAC=2;MLEAF=1.00;MQ=43.79;QD=26.86;SOR=0.808	GT:AD:DP:GQ:PL	1/1:0,53:53:99:1452,159,0
3R	13566928	.	G	C	927.77	.	AC=1;AF=0.500;AN=2;BaseQRankSum=0.619;ClippingRankSum=0.000;DP=53;ExcessHet=3.0103;FS=0.000;MLEAC=1;MLEAF=0.500;MQ=43.82;MQRankSum=-0.311;QD=18.19;ReadPosRankSum=-0.303;SOR=0.579	GT:AD:DP:GQ:PL	0/1:24,27:51:99:956,0,860
3R	13566932	.	T	C	1731.77	.	AC=2;AF=1.00;AN=2;DP=51;ExcessHet=3.0103;FS=0.000;MLEAC=2;MLEAF=1.00;MQ=43.81;QD=30.74;SOR=1.225	GT:AD:DP:GQ:PL	1/1:0,49:49:99:1760,146,0
3R	13566937	.	C	T	879.77	.	AC=1;AF=0.500;AN=2;BaseQRankSum=-0.428;ClippingRankSum=0.000;DP=48;ExcessHet=3.0103;FS=1.178;MLEAC=1;MLEAF=0.500;MQ=43.80;MQRankSum=-0.245;QD=19.13;ReadPosRankSum=-0.428;SOR=0.471	GT:AD:DP:GQ:PL	0/1:21,25:46:99:908,0,814
3R	13567307	.	CT	C	333.73	.	AC=1;AF=0.500;AN=2;BaseQRankSum=-0.567;ClippingRankSum=0.000;DP=54;ExcessHet=3.0103;FS=1.101;MLEAC=1;MLEAF=0.500;MQ=43.96;MQRankSum=1.176;QD=6.30;ReadPosRankSum=-0.135;SOR=0.518	GT:AD:DP:GQ:PL	0/1:26,27:53:99:371,0,369
3R	13567720	.	T	A	2249.77	.	AC=2;AF=1.00;AN=2;DP=78;ExcessHet=3.0103;FS=0.000;MLEAC=2;MLEAF=1.00;MQ=43.94;QD=28.84;SOR=0.914	GT:AD:DP:GQ:PL	1/1:0,78:78:99:2278,234,0
3R	13567780	.	C	T	1912.77	.	AC=2;AF=1.00;AN=2;DP=70;ExcessHet=3.0103;FS=0.000;MLEAC=2;MLEAF=1.00;MQ=43.69;QD=27.33;SOR=1.163	GT:AD:DP:GQ:PL	1/1:0,70:70:99:1941,209,0
3R	13567820	.	A	C	1820.77	.	AC=2;AF=1.00;AN=2;DP=67;ExcessHet=3.0103;FS=0.000;MLEAC=2;MLEAF=1.00;MQ=43.64;QD=27.59;SOR=0.886	GT:AD:DP:GQ:PL	1/1:0,66:66:99:1849,198,0
3R	13567846	.	A	T	1830.77	.	AC=2;AF=1.00;AN=2;DP=66;ExcessHet=3.0103;FS=0.000;MLEAC=2;MLEAF=1.00;MQ=43.59;QD=28.17;SOR=0.723	GT:AD:DP:GQ:PL	1/1:0,65:65:99:1859,195,0
3R	13567873	.	C	T	1854.77	.	AC=2;AF=1.00;AN=2;DP=68;ExcessHet=3.0103;FS=0.000;MLEAC=2;MLEAF=1.00;MQ=43.56;QD=27.68;SOR=0.849	GT:AD:DP:GQ:PL	1/1:0,67:67:99:1883,201,0
3R	13568101	.	A	AACAAGCAATT	3110.73	.	AC=2;AF=1.00;AN=2;DP=63;ExcessHet=3.0103;FS=0.000;MLEAC=2;MLEAF=1.00;MQ=41.93;QD=26.21;SOR=1.179	GT:AD:DP:GQ:PL	1/1:0,63:63:99:3148,211,0
3R	13568103	.	A	ACTTGTGGTTTTAAG	3360.73	.	AC=2;AF=1.00;AN=2;DP=66;ExcessHet=3.0103;FS=0.000;MLEAC=2;MLEAF=1.00;MQ=42.02;QD=33.81;SOR=1.033	GT:AD:DP:GQ:PL	1/1:0,66:66:99:3398,229,0
3R	13568106	.	G	A	3055.77	.	AC=2;AF=1.00;AN=2;DP=69;ExcessHet=3.0103;FS=0.000;MLEAC=2;MLEAF=1.00;MQ=42.07;QD=32.16;SOR=0.980	GT:AD:DP:GQ:PL	1/1:0,69:69:99:3084,207,0
3R	13568154	.	A	T	1872.77	.	AC=2;AF=1.00;AN=2;DP=67;ExcessHet=3.0103;FS=0.000;MLEAC=2;MLEAF=1.00;MQ=42.46;QD=27.95;SOR=0.990	GT:AD:DP:GQ:PL	1/1:0,67:67:99:1901,201,0
3R	13568223	.	T	C	2568.77	.	AC=2;AF=1.00;AN=2;DP=67;ExcessHet=3.0103;FS=0.000;MLEAC=2;MLEAF=1.00;MQ=43.45;QD=28.79;SOR=0.784	GT:AD:DP:GQ:PL	1/1:0,67:67:99:2597,205,0
3R	13568224	.	T	C	1606.77	.	AC=1;AF=0.500;AN=2;BaseQRankSum=-1.127;ClippingRankSum=0.000;DP=68;ExcessHet=3.0103;FS=0.947;MLEAC=1;MLEAF=0.500;MQ=43.46;MQRankSum=-0.278;QD=23.63;ReadPosRankSum=-0.915;SOR=0.892	GT:AD:DP:GQ:PL	0/1:26,42:68:99:1635,0,949
3R	13568227	.	A	T	1603.77	.	AC=1;AF=0.500;AN=2;BaseQRankSum=-0.892;ClippingRankSum=0.000;DP=67;ExcessHet=3.0103;FS=2.109;MLEAC=1;MLEAF=0.500;MQ=43.42;MQRankSum=-0.522;QD=23.94;ReadPosRankSum=-0.618;SOR=1.075	GT:AD:DP:GQ:PL	0/1:26,41:67:99:1632,0,983
3R	13568282	.	T	C	1052.77	.	AC=1;AF=0.500;AN=2;BaseQRankSum=0.195;ClippingRankSum=0.000;DP=71;ExcessHet=3.0103;FS=0.944;MLEAC=1;MLEAF=0.500;MQ=43.37;MQRankSum=-0.229;QD=14.83;ReadPosRankSum=0.603;SOR=0.886	GT:AD:DP:GQ:PL	0/1:25,46:71:99:1081,0,490
3R	13568378	.	T	C	1786.77	.	AC=2;AF=1.00;AN=2;DP=65;ExcessHet=3.0103;FS=0.000;MLEAC=2;MLEAF=1.00;MQ=43.68;QD=27.49;SOR=0.787	GT:AD:DP:GQ:PL	1/1:0,65:65:99:1815,194,0
3R	13568457	.	T	TGG	1006.73	.	AC=1;AF=0.500;AN=2;BaseQRankSum=1.067;ClippingRankSum=0.000;DP=63;ExcessHet=3.0103;FS=13.921;MLEAC=1;MLEAF=0.500;MQ=43.74;MQRankSum=0.628;QD=16.24;ReadPosRankSum=-1.221;SOR=1.404	GT:AD:DP:GQ:PL	0/1:29,33:62:99:1044,0,898
3R	13568485	.	GTGACGGGATGACGGAATGACGAAA	G	938.73	.	AC=1;AF=0.500;AN=2;BaseQRankSum=0.067;ClippingRankSum=0.000;DP=59;ExcessHet=3.0103;FS=9.475;MLEAC=1;MLEAF=0.500;MQ=43.49;MQRankSum=-1.569;QD=16.19;ReadPosRankSum=-0.017;SOR=0.847	GT:AD:DP:GQ:PL	0/1:31,27:58:99:976,0,1136
3R	13568793	.	G	T	312.77	.	AC=1;AF=0.500;AN=2;BaseQRankSum=0.545;ClippingRankSum=0.000;DP=51;ExcessHet=3.0103;FS=1.092;MLEAC=1;MLEAF=0.500;MQ=43.55;MQRankSum=-1.713;QD=6.13;ReadPosRankSum=-1.618;SOR=0.536	GT:AD:DP:GQ:PL	0/1:33,18:51:99:341,0,697
3R	13568798	.	AG	A	1240.73	.	AC=2;AF=1.00;AN=2;BaseQRankSum=-1.004;ClippingRankSum=0.000;DP=49;ExcessHet=3.0103;FS=0.000;MLEAC=2;MLEAF=1.00;MQ=43.53;MQRankSum=-0.229;QD=26.40;ReadPosRankSum=1.329;SOR=0.223	GT:AD:DP:GQ:PL	1/1:1,46:47:99:1278,134,0
3R	13568979	.	C	T	579.77	.	AC=1;AF=0.500;AN=2;BaseQRankSum=3.149;ClippingRankSum=0.000;DP=56;ExcessHet=3.0103;FS=5.393;MLEAC=1;MLEAF=0.500;MQ=43.97;MQRankSum=-1.001;QD=10.35;ReadPosRankSum=-0.568;SOR=1.429	GT:AD:DP:GQ:PL	0/1:29,27:56:99:608,0,643
3R	13569096	.	G	T	608.77	.	AC=1;AF=0.500;AN=2;BaseQRankSum=1.485;ClippingRankSum=0.000;DP=56;ExcessHet=3.0103;FS=1.075;MLEAC=1;MLEAF=0.500;MQ=43.83;MQRankSum=-0.448;QD=10.87;ReadPosRankSum=-1.110;SOR=0.446	GT:AD:DP:GQ:PL	0/1:28,28:56:99:637,0,629
3R	13569175	.	C	T	680.77	.	AC=1;AF=0.500;AN=2;BaseQRankSum=-1.435;ClippingRankSum=0.000;DP=67;ExcessHet=3.0103;FS=0.930;MLEAC=1;MLEAF=0.500;MQ=43.85;MQRankSum=-0.482;QD=10.16;ReadPosRankSum=2.014;SOR=0.542	GT:AD:DP:GQ:PL	0/1:34,33:67:99:709,0,706
3R	13569283	.	A	AT	2266.73	.	AC=2;AF=1.00;AN=2;DP=54;ExcessHet=3.0103;FS=0.000;MLEAC=2;MLEAF=1.00;MQ=41.97;QD=32.13;SOR=1.244	GT:AD:DP:GQ:PL	1/1:0,52:52:99:2304,156,0
3R	13569285	.	G	T	2275.77	.	AC=2;AF=1.00;AN=2;DP=51;ExcessHet=3.0103;FS=0.000;MLEAC=2;MLEAF=1.00;MQ=41.85;QD=28.73;SOR=1.201	GT:AD:DP:GQ:PL	1/1:0,51:51:99:2304,156,0
3R	13569292	.	C	A	297.77	.	AC=1;AF=0.500;AN=2;BaseQRankSum=-1.329;ClippingRankSum=0.000;DP=46;ExcessHet=3.0103;FS=11.450;MLEAC=1;MLEAF=0.500;MQ=41.61;MQRankSum=0.995;QD=6.47;ReadPosRankSum=-2.336;SOR=0.470	GT:AD:DP:GQ:PL	0/1:26,20:46:99:326,0,613
3R	13569384	.	T	G	426.77	.	AC=1;AF=0.500;AN=2;BaseQRankSum=0.180;ClippingRankSum=0.000;DP=38;ExcessHet=3.0103;FS=1.412;MLEAC=1;MLEAF=0.500;MQ=43.42;MQRankSum=0.944;QD=11.85;ReadPosRankSum=1.609;SOR=1.022	GT:AD:DP:GQ:PL	0/1:16,20:36:99:455,0,612
3R	13569392	.	GAGCA	G	646.73	.	AC=1;AF=0.500;AN=2;BaseQRankSum=1.954;ClippingRankSum=0.000;DP=43;ExcessHet=3.0103;FS=0.000;MLEAC=1;MLEAF=0.500;MQ=43.53;MQRankSum=-1.432;QD=15.40;ReadPosRankSum=-0.920;SOR=0.676	GT:AD:DP:GQ:PL	0/1:24,18:42:99:684,0,954
3R	13569397	.	TTTTA	T	646.73	.	AC=1;AF=0.500;AN=2;BaseQRankSum=0.197;ClippingRankSum=0.000;DP=43;ExcessHet=3.0103;FS=0.000;MLEAC=1;MLEAF=0.500;MQ=43.53;MQRankSum=-1.432;QD=15.40;ReadPosRankSum=-0.657;SOR=0.853	GT:AD:DP:GQ:PL	0/1:24,18:42:99:684,0,954
3R	13569402	.	C	CGTCG	646.73	.	AC=1;AF=0.500;AN=2;BaseQRankSum=0.759;ClippingRankSum=0.000;DP=43;ExcessHet=3.0103;FS=0.000;MLEAC=1;MLEAF=0.500;MQ=43.53;MQRankSum=-1.432;QD=15.40;ReadPosRankSum=-1.271;SOR=0.853	GT:AD:DP:GQ:PL	0/1:24,18:42:99:684,0,954
3R	13569610	.	A	ACG	2617.73	.	AC=2;AF=1.00;AN=2;DP=57;ExcessHet=3.0103;FS=0.000;MLEAC=2;MLEAF=1.00;MQ=42.13;QD=34.87;SOR=0.728	GT:AD:DP:GQ:PL	1/1:0,57:57:99:2655,178,0
3R	13569612	.	A	ATGTATGTC	2817.73	.	AC=2;AF=1.00;AN=2;DP=59;ExcessHet=3.0103;FS=0.000;MLEAC=2;MLEAF=1.00;MQ=42.19;QD=30.78;SOR=0.796	GT:AD:DP:GQ:PL	1/1:0,59:59:99:2855,192,0
3R	13569830	.	G	T	1794.77	.	AC=2;AF=1.00;AN=2;DP=66;ExcessHet=3.0103;FS=0.000;MLEAC=2;MLEAF=1.00;MQ=43.76;QD=27.19;SOR=0.754	GT:AD:DP:GQ:PL	1/1:0,66:66:99:1823,197,0
3R	13569881	.	T	A	1634.77	.	AC=2;AF=1.00;AN=2;DP=59;ExcessHet=3.0103;FS=0.000;MLEAC=2;MLEAF=1.00;MQ=43.64;QD=27.71;SOR=1.217	GT:AD:DP:GQ:PL	1/1:0,59:59:99:1663,177,0
3R	13569929	.	CGGAACTGGAGAT	C	1355.73	.	AC=1;AF=0.500;AN=2;BaseQRankSum=1.175;ClippingRankSum=0.000;DP=52;ExcessHet=3.0103;FS=2.669;MLEAC=1;MLEAF=0.500;MQ=43.66;MQRankSum=-2.198;QD=26.58;ReadPosRankSum=-1.543;SOR=1.308	GT:AD:DP:GQ:PL	0/1:16,35:51:99:1393,0,566
3R	13570101	.	G	A	588.77	.	AC=1;AF=0.500;AN=2;BaseQRankSum=0.753;ClippingRankSum=0.000;DP=59;ExcessHet=3.0103;FS=0.989;MLEAC=1;MLEAF=0.500;MQ=43.58;MQRankSum=1.131;QD=9.98;ReadPosRankSum=1.074;SOR=0.536	GT:AD:DP:GQ:PL	0/1:31,28:59:99:617,0,693
3R	13570115	.	TTACATACTTTTA	T	1274.73	.	AC=1;AF=0.500;AN=2;BaseQRankSum=0.224;ClippingRankSum=0.000;DP=64;ExcessHet=3.0103;FS=0.938;MLEAC=1;MLEAF=0.500;MQ=43.58;MQRankSum=-1.326;QD=19.92;ReadPosRankSum=-1.656;SOR=0.563	GT:AD:DP:GQ:PL	0/1:30,34:64:99:1312,0,1157
3R	13570126	.	T	A	580.77	.	AC=1;AF=0.500;AN=2;BaseQRankSum=-0.050;ClippingRankSum=0.000;DP=63;ExcessHet=3.0103;FS=0.000;MLEAC=1;MLEAF=0.500;MQ=43.57;MQRankSum=1.288;QD=9.22;ReadPosRankSum=1.007;SOR=0.780	GT:AD:DP:GQ:PL	0/1:34,29:63:99:609,0,1322
3R	13570181	.	T	TA	2496.73	.	AC=2;AF=1.00;AN=2;DP=55;ExcessHet=3.0103;FS=0.000;MLEAC=2;MLEAF=1.00;MQ=43.47;QD=33.12;SOR=0.804	GT:AD:DP:GQ:PL	1/1:0,55:55:99:2534,175,0
3R	13570182	.	T	TA	2496.73	.	AC=2;AF=1.00;AN=2;DP=56;ExcessHet=3.0103;FS=0.000;MLEAC=2;MLEAF=1.00;MQ=43.48;QD=26.05;SOR=0.841	GT:AD:DP:GQ:PL	1/1:0,56:56:99:2534,175,0
3R	13570205	.	A	C	1510.77	.	AC=2;AF=1.00;AN=2;DP=56;ExcessHet=3.0103;FS=0.000;MLEAC=2;MLEAF=1.00;MQ=43.61;QD=26.98;SOR=0.693	GT:AD:DP:GQ:PL	1/1:0,56:56:99:1539,168,0
3R	13570237	.	A	G	444.77	.	AC=1;AF=0.500;AN=2;BaseQRankSum=-2.658;ClippingRankSum=0.000;DP=54;ExcessHet=3.0103;FS=7.729;MLEAC=1;MLEAF=0.500;MQ=43.71;MQRankSum=1.094;QD=8.24;ReadPosRankSum=1.032;SOR=0.666	GT:AD:DP:GQ:PL	0/1:31,23:54:99:473,0,730
3R	13570244	.	A	C	2491.77	.	AC=2;AF=1.00;AN=2;DP=56;ExcessHet=3.0103;FS=0.000;MLEAC=2;MLEAF=1.00;MQ=43.72;QD=33.91;SOR=1.009	GT:AD:DP:GQ:PL	1/1:0,56:56:99:2520,169,0
3R	13570252	.	G	A	2529.77	.	AC=2;AF=1.00;AN=2;DP=58;ExcessHet=3.0103;FS=0.000;MLEAC=2;MLEAF=1.00;MQ=43.76;QD=27.78;SOR=1.085	GT:AD:DP:GQ:PL	1/1:0,58:58:99:2558,175,0
3R	13570263	.	G	A	2564.77	.	AC=2;AF=1.00;AN=2;DP=58;ExcessHet=3.0103;FS=0.000;MLEAC=2;MLEAF=1.00;MQ=43.80;QD=31.60;SOR=1.085	GT:AD:DP:GQ:PL	1/1:0,58:58:99:2593,175,0
3R	13570264	.	A	AC	2555.73	.	AC=2;AF=1.00;AN=2;DP=57;ExcessHet=3.0103;FS=0.000;MLEAC=2;MLEAF=1.00;MQ=43.79;QD=34.72;SOR=1.047	GT:AD:DP:GQ:PL	1/1:0,57:57:99:2593,175,0
3R	13570404	.	C	G	1520.77	.	AC=2;AF=1.00;AN=2;DP=54;ExcessHet=3.0103;FS=0.000;MLEAC=2;MLEAF=1.00;MQ=43.93;QD=28.16;SOR=0.767	GT:AD:DP:GQ:PL	1/1:0,54:54:99:1549,162,0
3R	13570458	.	T	C	368.77	.	AC=1;AF=0.500;AN=2;BaseQRankSum=0.816;ClippingRankSum=0.000;DP=54;ExcessHet=3.0103;FS=0.000;MLEAC=1;MLEAF=0.500;MQ=43.96;MQRankSum=0.805;QD=6.83;ReadPosRankSum=0.056;SOR=0.653	GT:AD:DP:GQ:PL	0/1:34,20:54:99:397,0,1350
3R	13570480	.	G	A	791.77	.	AC=1;AF=0.500;AN=2;BaseQRankSum=-0.103;ClippingRankSum=0.000;DP=54;ExcessHet=3.0103;FS=4.032;MLEAC=1;MLEAF=0.500;MQ=43.96;MQRankSum=-0.698;QD=14.66;ReadPosRankSum=0.940;SOR=0.401	GT:AD:DP:GQ:PL	0/1:19,35:54:99:820,0,645
3R	13570629	.	G	A	1517.77	.	AC=2;AF=1.00;AN=2;DP=55;ExcessHet=3.0103;FS=0.000;MLEAC=2;MLEAF=1.00;MQ=43.96;QD=28.11;SOR=1.022	GT:AD:DP:GQ:PL	1/1:0,54:54:99:1546,162,0
3R	13570875	.	G	GCACA,GCACACACA	1321.73	.	AC=1,1;AF=0.500,0.500;AN=2;DP=37;ExcessHet=3.0103;FS=0.000;MLEAC=1,1;MLEAF=0.500,0.500;MQ=44.45;QD=30.71;SOR=0.976	GT:AD:DP:GQ:PL	1/2:0,14,16:30:99:1359,677,624,599,0,562
3R	13570972	.	C	T	651.77	.	AC=1;AF=0.500;AN=2;BaseQRankSum=-2.275;ClippingRankSum=0.000;DP=55;ExcessHet=3.0103;FS=10.887;MLEAC=1;MLEAF=0.500;MQ=43.65;MQRankSum=-1.139;QD=11.85;ReadPosRankSum=1.638;SOR=0.116	GT:AD:DP:GQ:PL	0/1:22,33:55:99:680,0,430
3R	13571023	.	G	T	1688.77	.	AC=2;AF=1.00;AN=2;DP=60;ExcessHet=3.0103;FS=0.000;MLEAC=2;MLEAF=1.00;MQ=43.68;QD=28.15;SOR=1.255	GT:AD:DP:GQ:PL	1/1:0,60:60:99:1717,180,0
3R	13571189	.	CTCG	C	1257.73	.	AC=1;AF=0.500;AN=2;BaseQRankSum=-1.459;ClippingRankSum=0.000;DP=71;ExcessHet=3.0103;FS=8.994;MLEAC=1;MLEAF=0.500;MQ=43.38;MQRankSum=-1.872;QD=20.62;ReadPosRankSum=1.268;SOR=0.991	GT:AD:DP:GQ:PL	0/1:28,33:61:99:1295,0,3008
3R	13571195	.	C	CGAT	1257.73	.	AC=1;AF=0.500;AN=2;BaseQRankSum=-0.987;ClippingRankSum=0.000;DP=71;ExcessHet=3.0103;FS=8.994;MLEAC=1;MLEAF=0.500;MQ=43.38;MQRankSum=-1.872;QD=20.62;SOR=0.991	GT:AD:DP:GQ:PL	0/1:28,33:61:99:1295,0,3008
3R	13571200	.	T	C	1266.77	.	AC=1;AF=0.500;AN=2;BaseQRankSum=-0.169;ClippingRankSum=0.000;DP=70;ExcessHet=3.0103;FS=8.994;MLEAC=1;MLEAF=0.500;MQ=43.37;MQRankSum=-1.872;QD=20.77;ReadPosRankSum=1.202;SOR=0.991	GT:AD:DP:GQ:PL	0/1:28,33:61:99:1295,0,2960
3R	13571404	.	A	G	1933.77	.	AC=2;AF=1.00;AN=2;DP=55;ExcessHet=3.0103;FS=0.000;MLEAC=2;MLEAF=1.00;MQ=44.00;QD=27.77;SOR=0.931	GT:AD:DP:GQ:PL	1/1:0,54:54:99:1962,162,0
3R	13571408	.	C	T	642.77	.	AC=1;AF=0.500;AN=2;BaseQRankSum=2.885;ClippingRankSum=0.000;DP=55;ExcessHet=3.0103;FS=5.623;MLEAC=1;MLEAF=0.500;MQ=44.00;MQRankSum=0.000;QD=11.90;ReadPosRankSum=1.479;SOR=1.146	GT:AD:DP:GQ:PL	0/1:25,29:54:99:671,0,516
3R	13571500	.	TG	T	1005.73	.	AC=2;AF=1.00;AN=2;DP=47;ExcessHet=3.0103;FS=0.000;MLEAC=2;MLEAF=1.00;MQ=44.07;QD=23.39;SOR=0.836	GT:AD:DP:GQ:PL	1/1:0,43:43:99:1043,129,0
3R	13571576	.	T	A	547.77	.	AC=1;AF=0.500;AN=2;BaseQRankSum=-0.487;ClippingRankSum=0.000;DP=50;ExcessHet=3.0103;FS=1.051;MLEAC=1;MLEAF=0.500;MQ=44.14;MQRankSum=-1.675;QD=10.96;ReadPosRankSum=0.301;SOR=0.551	GT:AD:DP:GQ:PL	0/1:24,26:50:99:576,0,545
3R	13571622	.	G	C	1427.77	.	AC=2;AF=1.00;AN=2;DP=53;ExcessHet=3.0103;FS=0.000;MLEAC=2;MLEAF=1.00;MQ=44.14;QD=27.46;SOR=0.853	GT:AD:DP:GQ:PL	1/1:0,52:52:99:1456,155,0
3R	13571790	.	G	T	661.77	.	AC=1;AF=0.500;AN=2;BaseQRankSum=0.834;ClippingRankSum=0.000;DP=51;ExcessHet=3.0103;FS=6.078;MLEAC=1;MLEAF=0.500;MQ=43.86;MQRankSum=1.235;QD=12.98;ReadPosRankSum=-0.178;SOR=1.623	GT:AD:DP:GQ:PL	0/1:21,30:51:99:690,0,430
3R	13571810	.	A	T	1448.77	.	AC=2;AF=1.00;AN=2;DP=53;ExcessHet=3.0103;FS=0.000;MLEAC=2;MLEAF=1.00;MQ=43.96;QD=27.34;SOR=1.287	GT:AD:DP:GQ:PL	1/1:0,53:53:99:1477,159,0
3R	13571845	.	A	G	2454.77	.	AC=2;AF=1.00;AN=2;DP=57;ExcessHet=3.0103;FS=0.000;MLEAC=2;MLEAF=1.00;MQ=43.97;QD=31.54;SOR=1.101	GT:AD:DP:GQ:PL	1/1:0,56:56:99:2483,169,0
3R	13571846	.	G	A	2489.77	.	AC=2;AF=1.00;AN=2;DP=55;ExcessHet=3.0103;FS=0.000;MLEAC=2;MLEAF=1.00;MQ=43.96;QD=28.75;SOR=1.022	GT:AD:DP:GQ:PL	1/1:0,54:54:99:2518,172,0
3R	13571850	.	T	A	2468.77	.	AC=2;AF=1.00;AN=2;DP=55;ExcessHet=3.0103;FS=0.000;MLEAC=2;MLEAF=1.00;MQ=43.96;QD=30.91;SOR=0.970	GT:AD:DP:GQ:PL	1/1:0,55:55:99:2497,169,0
3R	13571934	.	T	A	896.77	.	AC=1;AF=0.500;AN=2;BaseQRankSum=1.231;ClippingRankSum=0.000;DP=69;ExcessHet=3.0103;FS=3.358;MLEAC=1;MLEAF=0.500;MQ=43.97;MQRankSum=-0.807;QD=13.19;ReadPosRankSum=-0.413;SOR=0.368	GT:AD:DP:GQ:PL	0/1:28,40:68:99:925,0,962
3R	13571954	.	C	A	555.77	.	AC=1;AF=0.500;AN=2;BaseQRankSum=2.690;ClippingRankSum=0.000;DP=66;ExcessHet=3.0103;FS=4.931;MLEAC=1;MLEAF=0.500;MQ=44.00;MQRankSum=0.000;QD=8.55;ReadPosRankSum=-1.405;SOR=0.836	GT:AD:DP:GQ:PL	0/1:37,28:65:99:584,0,1430
3R	13571996	.	TAA	T,TA	1821.73	.	AC=1,1;AF=0.500,0.500;AN=2;BaseQRankSum=1.273;ClippingRankSum=0.000;DP=69;ExcessHet=3.0103;FS=0.000;MLEAC=1,1;MLEAF=0.500,0.500;MQ=44.00;MQRankSum=0.000;QD=29.86;ReadPosRankSum=0.710;SOR=0.314	GT:AD:DP:GQ:PL	1/2:1,38,22:61:99:1859,410,913,1474,0,1418
3R	13572020	.	C	T	1416.77	.	AC=1;AF=0.500;AN=2;BaseQRankSum=3.182;ClippingRankSum=0.000;DP=68;ExcessHet=3.0103;FS=3.426;MLEAC=1;MLEAF=0.500;MQ=44.00;MQRankSum=0.000;QD=21.15;ReadPosRankSum=-0.038;SOR=1.236	GT:AD:DP:GQ:PL	0/1:29,38:67:99:1445,0,1019
3R	13572152	.	G	A	580.77	.	AC=1;AF=0.500;AN=2;BaseQRankSum=1.434;ClippingRankSum=0.000;DP=62;ExcessHet=3.0103;FS=3.528;MLEAC=1;MLEAF=0.500;MQ=44.00;MQRankSum=0.000;QD=9.37;ReadPosRankSum=-1.778;SOR=0.597	GT:AD:DP:GQ:PL	0/1:34,28:62:99:609,0,756
3R	13572575	.	C	G	1726.77	.	AC=2;AF=1.00;AN=2;DP=62;ExcessHet=3.0103;FS=0.000;MLEAC=2;MLEAF=1.00;MQ=43.60;QD=27.85;SOR=0.899	GT:AD:DP:GQ:PL	1/1:0,62:62:99:1755,186,0
3R	13572661	.	G	A	2024.77	.	AC=2;AF=1.00;AN=2;DP=74;ExcessHet=3.0103;FS=0.000;MLEAC=2;MLEAF=1.00;MQ=43.28;QD=27.74;SOR=0.898	GT:AD:DP:GQ:PL	1/1:0,73:73:99:2053,219,0
3R	13572708	.	A	G	3227.77	.	AC=2;AF=1.00;AN=2;DP=73;ExcessHet=3.0103;FS=0.000;MLEAC=2;MLEAF=1.00;MQ=42.88;QD=30.30;SOR=0.963	GT:AD:DP:GQ:PL	1/1:0,73:73:99:3256,220,0
3R	13572710	.	C	CACTT	3308.73	.	AC=2;AF=1.00;AN=2;DP=72;ExcessHet=3.0103;FS=0.000;MLEAC=2;MLEAF=1.00;MQ=42.86;QD=31.53;SOR=0.934	GT:AD:DP:GQ:PL	1/1:0,72:72:99:3346,226,0
3R	13572715	.	AAC	A	3292.73	.	AC=2;AF=1.00;AN=2;DP=73;ExcessHet=3.0103;FS=0.000;MLEAC=2;MLEAF=1.00;MQ=42.88;QD=24.03;SOR=1.032	GT:AD:DP:GQ:PL	1/1:0,73:73:99:3330,223,0
3R	13572719	.	CA	C	3247.73	.	AC=2;AF=1.00;AN=2;DP=73;ExcessHet=3.0103;FS=0.000;MLEAC=2;MLEAF=1.00;MQ=42.88;QD=27.88;SOR=1.032	GT:AD:DP:GQ:PL	1/1:0,73:73:99:3285,220,0
3R	13572724	.	G	T	3266.77	.	AC=2;AF=1.00;AN=2;DP=73;ExcessHet=3.0103;FS=0.000;MLEAC=2;MLEAF=1.00;MQ=42.85;QD=32.23;SOR=0.963	GT:AD:DP:GQ:PL	1/1:0,73:73:99:3295,223,0
3R	13572757	.	T	G	3042.77	.	AC=2;AF=1.00;AN=2;DP=72;ExcessHet=3.0103;FS=0.000;MLEAC=2;MLEAF=1.00;MQ=42.81;QD=29.18;SOR=0.934	GT:AD:DP:GQ:PL	1/1:0,72:72:99:3071,217,0
3R	13572774	.	T	A	3256.77	.	AC=2;AF=1.00;AN=2;DP=72;ExcessHet=3.0103;FS=0.000;MLEAC=2;MLEAF=1.00;MQ=42.88;QD=37.46;SOR=1.002	GT:AD:DP:GQ:PL	1/1:0,72:72:99:3285,220,0
3R	13572787	.	ATT	A	3427.73	.	AC=2;AF=1.00;AN=2;DP=75;ExcessHet=3.0103;FS=0.000;MLEAC=2;MLEAF=1.00;MQ=42.93;QD=30.21;SOR=0.892	GT:AD:DP:GQ:PL	1/1:0,75:75:99:3465,232,0
3R	13572791	.	G	C	3457.77	.	AC=2;AF=1.00;AN=2;DP=76;ExcessHet=3.0103;FS=0.000;MLEAC=2;MLEAF=1.00;MQ=42.94;QD=30.89;SOR=0.920	GT:AD:DP:GQ:PL	1/1:0,76:76:99:3486,235,0
3R	13572794	.	A	AAT	3472.73	.	AC=2;AF=1.00;AN=2;DP=78;ExcessHet=3.0103;FS=0.000;MLEAC=2;MLEAF=1.00;MQ=42.97;QD=27.41;SOR=0.855	GT:AD:DP:GQ:PL	1/1:0,78:78:99:3510,238,0
3R	13572916	.	A	G	1881.77	.	AC=2;AF=1.00;AN=2;DP=68;ExcessHet=3.0103;FS=0.000;MLEAC=2;MLEAF=1.00;MQ=43.54;QD=27.67;SOR=1.022	GT:AD:DP:GQ:PL	1/1:0,68:68:99:1910,203,0
3R	13572993	.	A	G	2600.77	.	AC=2;AF=1.00;AN=2;DP=59;ExcessHet=3.0103;FS=0.000;MLEAC=2;MLEAF=1.00;MQ=43.40;QD=33.00;SOR=0.950	GT:AD:DP:GQ:PL	1/1:0,59:59:99:2629,178,0
3R	13573000	.	G	A	2705.77	.	AC=2;AF=1.00;AN=2;DP=61;ExcessHet=3.0103;FS=0.000;MLEAC=2;MLEAF=1.00;MQ=43.42;QD=26.58;SOR=1.022	GT:AD:DP:GQ:PL	1/1:0,61:61:99:2734,184,0
3R	13573011	.	CAAA	C	2685.73	.	AC=2;AF=1.00;AN=2;DP=58;ExcessHet=3.0103;FS=0.000;MLEAC=2;MLEAF=1.00;MQ=43.43;QD=29.62;SOR=0.914	GT:AD:DP:GQ:PL	1/1:0,58:58:99:2723,184,0
3R	13573044	.	C	T	828.77	.	AC=1;AF=0.500;AN=2;BaseQRankSum=2.607;ClippingRankSum=0.000;DP=61;ExcessHet=3.0103;FS=20.914;MLEAC=1;MLEAF=0.500;MQ=43.53;MQRankSum=-2.735;QD=13.59;ReadPosRankSum=-0.227;SOR=1.852	GT:AD:DP:GQ:PL	0/1:25,36:61:99:857,0,510
3R	13573089	.	A	G	1308.77	.	AC=1;AF=0.500;AN=2;BaseQRankSum=1.035;ClippingRankSum=0.000;DP=60;ExcessHet=3.0103;FS=9.284;MLEAC=1;MLEAF=0.500;MQ=43.56;MQRankSum=-2.111;QD=21.81;ReadPosRankSum=0.343;SOR=1.819	GT:AD:DP:GQ:PL	0/1:26,34:60:99:1337,0,918
3R	13573106	.	A	G	1025.77	.	AC=1;AF=0.500;AN=2;BaseQRankSum=-2.293;ClippingRankSum=0.000;DP=62;ExcessHet=3.0103;FS=0.979;MLEAC=1;MLEAF=0.500;MQ=43.61;MQRankSum=1.924;QD=16.54;ReadPosRankSum=-0.199;SOR=0.556	GT:AD:DP:GQ:PL	0/1:35,27:62:99:1054,0,1385
3R	13573108	.	GC	G	2779.73	.	AC=2;AF=1.00;AN=2;DP=62;ExcessHet=3.0103;FS=0.000;MLEAC=2;MLEAF=1.00;MQ=43.61;QD=28.20;SOR=1.234	GT:AD:DP:GQ:PL	1/1:0,62:62:99:2817,190,0
3R	13573111	.	C	G	2761.77	.	AC=2;AF=1.00;AN=2;DP=62;ExcessHet=3.0103;FS=0.000;MLEAC=2;MLEAF=1.00;MQ=43.61;QD=28.16;SOR=1.234	GT:AD:DP:GQ:PL	1/1:0,62:62:99:2790,187,0
3R	13573132	.	C	T	1262.77	.	AC=1;AF=0.500;AN=2;BaseQRankSum=0.703;ClippingRankSum=0.000;DP=69;ExcessHet=3.0103;FS=4.790;MLEAC=1;MLEAF=0.500;MQ=43.72;MQRankSum=-1.756;QD=18.30;ReadPosRankSum=0.144;SOR=1.316	GT:AD:DP:GQ:PL	0/1:34,35:69:99:1291,0,1177
3R	13573208	.	A	G	1269.77	.	AC=1;AF=0.500;AN=2;BaseQRankSum=-0.854;ClippingRankSum=0.000;DP=60;ExcessHet=3.0103;FS=3.617;MLEAC=1;MLEAF=0.500;MQ=43.93;MQRankSum=0.216;QD=21.16;ReadPosRankSum=0.921;SOR=0.997	GT:AD:DP:GQ:PL	0/1:26,34:60:99:1298,0,1117
3R	13573227	.	A	C	1278.77	.	AC=1;AF=0.500;AN=2;BaseQRankSum=-0.732;ClippingRankSum=0.000;DP=58;ExcessHet=3.0103;FS=7.380;MLEAC=1;MLEAF=0.500;MQ=43.97;MQRankSum=-0.805;QD=22.05;ReadPosRankSum=0.778;SOR=1.101	GT:AD:DP:GQ:PL	0/1:24,34:58:99:1307,0,1093
3R	13573338	.	C	T	423.77	.	AC=1;AF=0.500;AN=2;BaseQRankSum=1.146;ClippingRankSum=0.000;DP=50;ExcessHet=3.0103;FS=2.463;MLEAC=1;MLEAF=0.500;MQ=43.94;MQRankSum=-1.113;QD=8.65;ReadPosRankSum=-0.028;SOR=0.898	GT:AD:DP:GQ:PL	0/1:28,21:49:99:452,0,1090
3R	13573340	.	T	G	606.77	.	AC=1;AF=0.500;AN=2;BaseQRankSum=0.489;ClippingRankSum=0.000;DP=50;ExcessHet=3.0103;FS=4.055;MLEAC=1;MLEAF=0.500;MQ=43.94;MQRankSum=1.149;QD=12.38;ReadPosRankSum=0.688;SOR=0.706	GT:AD:DP:GQ:PL	0/1:22,27:49:99:635,0,833
3R	13573438	.	C	T	737.77	.	AC=1;AF=0.500;AN=2;BaseQRankSum=3.457;ClippingRankSum=0.000;DP=74;ExcessHet=3.0103;FS=3.134;MLEAC=1;MLEAF=0.500;MQ=43.92;MQRankSum=-0.078;QD=10.11;ReadPosRankSum=1.356;SOR=0.413	GT:AD:DP:GQ:PL	0/1:39,34:73:99:766,0,1543
3R	13573440	.	A	G	841.77	.	AC=1;AF=0.500;AN=2;BaseQRankSum=-1.050;ClippingRankSum=0.000;DP=74;ExcessHet=3.0103;FS=0.903;MLEAC=1;MLEAF=0.500;MQ=43.92;MQRankSum=0.157;QD=11.53;ReadPosRankSum=-1.495;SOR=0.930	GT:AD:DP:GQ:PL	0/1:33,40:73:99:870,0,1294
3R	13573609	.	C	G	979.77	.	AC=1;AF=0.500;AN=2;BaseQRankSum=-0.136;ClippingRankSum=0.000;DP=75;ExcessHet=3.0103;FS=6.104;MLEAC=1;MLEAF=0.500;MQ=43.97;MQRankSum=1.218;QD=13.06;ReadPosRankSum=1.265;SOR=0.803	GT:AD:DP:GQ:PL	0/1:31,44:75:99:1008,0,639
3R	13573684	.	T	A	2144.77	.	AC=2;AF=1.00;AN=2;DP=77;ExcessHet=3.0103;FS=0.000;MLEAC=2;MLEAF=1.00;MQ=44.00;QD=27.85;SOR=0.719	GT:AD:DP:GQ:PL	1/1:0,77:77:99:2173,231,0
3R	13573718	.	G	C	2138.77	.	AC=2;AF=1.00;AN=2;DP=78;ExcessHet=3.0103;FS=0.000;MLEAC=2;MLEAF=1.00;MQ=44.00;QD=27.42;SOR=1.040	GT:AD:DP:GQ:PL	1/1:0,78:78:99:2167,233,0
3R	13573859	.	A	T	3644.77	.	AC=2;AF=1.00;AN=2;DP=81;ExcessHet=3.0103;FS=0.000;MLEAC=2;MLEAF=1.00;MQ=43.98;QD=32.98;SOR=0.718	GT:AD:DP:GQ:PL	1/1:0,81:81:99:3673,256,0
3R	13573863	.	A	T	3604.77	.	AC=2;AF=1.00;AN=2;DP=81;ExcessHet=3.0103;FS=0.000;MLEAC=2;MLEAF=1.00;MQ=43.98;QD=25.90;SOR=0.768	GT:AD:DP:GQ:PL	1/1:0,81:81:99:3633,253,0
3R	13573910	.	G	A	1096.77	.	AC=1;AF=0.500;AN=2;BaseQRankSum=1.594;ClippingRankSum=0.000;DP=82;ExcessHet=3.0103;FS=1.883;MLEAC=1;MLEAF=0.500;MQ=44.00;MQRankSum=0.000;QD=13.38;ReadPosRankSum=-0.299;SOR=0.960	GT:AD:DP:GQ:PL	0/1:34,48:82:99:1125,0,1267
3R	13573912	.	G	A	689.77	.	AC=1;AF=0.500;AN=2;BaseQRankSum=-2.032;ClippingRankSum=0.000;DP=82;ExcessHet=3.0103;FS=0.867;MLEAC=1;MLEAF=0.500;MQ=44.00;MQRankSum=0.000;QD=8.41;ReadPosRankSum=-0.359;SOR=0.545	GT:AD:DP:GQ:PL	0/1:47,35:82:99:718,0,1848
3R	13574002	.	G	C	2358.77	.	AC=2;AF=1.00;AN=2;DP=86;ExcessHet=3.0103;FS=0.000;MLEAC=2;MLEAF=1.00;MQ=44.00;QD=27.43;SOR=1.005	GT:AD:DP:GQ:PL	1/1:0,86:86:99:2387,258,0
3R	13574059	.	C	T	2946.77	.	AC=2;AF=1.00;AN=2;DP=80;ExcessHet=3.0103;FS=0.000;MLEAC=2;MLEAF=1.00;MQ=44.00;QD=25.00;SOR=0.908	GT:AD:DP:GQ:PL	1/1:0,80:80:99:2975,244,0
3R	13574064	.	G	A	888.77	.	AC=1;AF=0.500;AN=2;BaseQRankSum=1.745;ClippingRankSum=0.000;DP=82;ExcessHet=3.0103;FS=0.000;MLEAC=1;MLEAF=0.500;MQ=44.00;MQRankSum=0.000;QD=10.84;ReadPosRankSum=-0.571;SOR=0.791	GT:AD:DP:GQ:PL	0/1:41,41:82:99:917,0,857
3R	13574092	.	A	C	637.77	.	AC=1;AF=0.500;AN=2;BaseQRankSum=-1.525;ClippingRankSum=0.000;DP=76;ExcessHet=3.0103;FS=0.000;MLEAC=1;MLEAF=0.500;MQ=44.00;MQRankSum=0.000;QD=8.39;ReadPosRankSum=1.127;SOR=0.706	GT:AD:DP:GQ:PL	0/1:43,33:76:99:666,0,1003
3R	13574120	.	C	G	439.77	.	AC=1;AF=0.500;AN=2;BaseQRankSum=-0.626;ClippingRankSum=0.000;DP=65;ExcessHet=3.0103;FS=0.000;MLEAC=1;MLEAF=0.500;MQ=44.00;MQRankSum=0.000;QD=6.77;ReadPosRankSum=1.673;SOR=0.583	GT:AD:DP:GQ:PL	0/1:40,25:65:99:468,0,926
3R	13574138	.	G	C	418.77	.	AC=1;AF=0.500;AN=2;BaseQRankSum=0.183;ClippingRankSum=0.000;DP=57;ExcessHet=3.0103;FS=1.050;MLEAC=1;MLEAF=0.500;MQ=44.00;MQRankSum=0.000;QD=7.35;ReadPosRankSum=0.740;SOR=0.500	GT:AD:DP:GQ:PL	0/1:35,22:57:99:447,0,810
3R	13574156	.	G	T	472.77	.	AC=1;AF=0.500;AN=2;BaseQRankSum=0.959;ClippingRankSum=0.000;DP=56;ExcessHet=3.0103;FS=2.289;MLEAC=1;MLEAF=0.500;MQ=44.00;MQRankSum=0.000;QD=8.44;ReadPosRankSum=-1.610;SOR=0.420	GT:AD:DP:GQ:PL	0/1:33,23:56:99:501,0,731
3R	13574284	.	C	T	1766.77	.	AC=2;AF=1.00;AN=2;DP=64;ExcessHet=3.0103;FS=0.000;MLEAC=2;MLEAF=1.00;MQ=44.00;QD=27.61;SOR=0.892	GT:AD:DP:GQ:PL	1/1:0,64:64:99:1795,192,0
3R	13574355	.	C	A	1852.77	.	AC=2;AF=1.00;AN=2;DP=66;ExcessHet=3.0103;FS=0.000;MLEAC=2;MLEAF=1.00;MQ=44.00;QD=28.07;SOR=0.886	GT:AD:DP:GQ:PL	1/1:0,66:66:99:1881,198,0
3R	13574470	.	C	A	1195.77	.	AC=1;AF=0.500;AN=2;BaseQRankSum=-1.080;ClippingRankSum=0.000;DP=50;ExcessHet=3.0103;FS=8.567;MLEAC=1;MLEAF=0.500;MQ=44.00;MQRankSum=0.000;QD=23.92;ReadPosRankSum=-1.319;SOR=0.254	GT:AD:DP:GQ:PL	0/1:19,31:50:99:1224,0,890
3R	13574474	3R_13574474_SNP	C	T	1167.77	.	AC=1;AF=0.500;AN=2;BaseQRankSum=2.448;ClippingRankSum=0.000;DB;DP=49;ExcessHet=3.0103;FS=8.561;MLEAC=1;MLEAF=0.500;MQ=44.00;MQRankSum=0.000;QD=23.83;ReadPosRankSum=-1.197;SOR=0.148	GT:AD:DP:GQ:PL	0/1:19,30:49:99:1196,0,893
3R	13574614	.	C	G	408.77	.	AC=1;AF=0.500;AN=2;BaseQRankSum=1.265;ClippingRankSum=0.000;DP=62;ExcessHet=3.0103;FS=0.000;MLEAC=1;MLEAF=0.500;MQ=43.76;MQRankSum=1.082;QD=6.59;ReadPosRankSum=-0.972;SOR=0.826	GT:AD:DP:GQ:PL	0/1:40,22:62:99:437,0,920
3R	13574625	.	TGTTTGTCCGTAC	T	605.73	.	AC=1;AF=0.500;AN=2;BaseQRankSum=-0.760;ClippingRankSum=0.000;DP=66;ExcessHet=3.0103;FS=1.098;MLEAC=1;MLEAF=0.500;MQ=43.52;MQRankSum=-0.484;QD=11.43;ReadPosRankSum=-0.477;SOR=0.527	GT:AD:DP:GQ:PL	0/1:35,18:53:99:643,0,1403
3R	13574640	.	TTGTCCGTACGTTTGTCCGTTCGTG	T	1350.73	.	AC=1;AF=0.500;AN=2;BaseQRankSum=-1.442;ClippingRankSum=0.000;DP=65;ExcessHet=3.0103;FS=2.328;MLEAC=1;MLEAF=0.500;MQ=43.51;MQRankSum=0.386;QD=23.70;SOR=1.148	GT:AD:DP:GQ:PL	0/1:22,35:57:99:1388,0,842
3R	13574681	.	T	A	356.77	.	AC=1;AF=0.500;AN=2;BaseQRankSum=0.339;ClippingRankSum=0.000;DP=55;ExcessHet=3.0103;FS=2.436;MLEAC=1;MLEAF=0.500;MQ=43.56;MQRankSum=-0.464;QD=6.49;ReadPosRankSum=2.124;SOR=0.553	GT:AD:DP:GQ:PL	0/1:36,19:55:99:385,0,1429
3R	13574926	.	CA	C	666.73	.	AC=1;AF=0.500;AN=2;BaseQRankSum=-0.620;ClippingRankSum=0.000;DP=47;ExcessHet=3.0103;FS=6.445;MLEAC=1;MLEAF=0.500;MQ=44.00;MQRankSum=0.000;QD=14.19;ReadPosRankSum=0.788;SOR=1.705	GT:AD:DP:GQ:PL	0/1:19,28:47:99:704,0,420
3R	13575194	.	TC	T	948.73	.	AC=2;AF=1.00;AN=2;DP=45;ExcessHet=3.0103;FS=0.000;MLEAC=2;MLEAF=1.00;MQ=43.92;QD=22.59;SOR=1.721	GT:AD:DP:GQ:PL	1/1:0,42:42:99:986,126,0
3R	13575247	.	G	T	453.77	.	AC=1;AF=0.500;AN=2;BaseQRankSum=-0.987;ClippingRankSum=0.000;DP=48;ExcessHet=3.0103;FS=6.121;MLEAC=1;MLEAF=0.500;MQ=43.92;MQRankSum=1.064;QD=9.65;ReadPosRankSum=0.362;SOR=1.486	GT:AD:DP:GQ:PL	0/1:23,24:47:99:482,0,495
3R	13575282	.	T	G	1150.77	.	AC=2;AF=1.00;AN=2;DP=45;ExcessHet=3.0103;FS=0.000;MLEAC=2;MLEAF=1.00;MQ=44.16;QD=26.15;SOR=0.693	GT:AD:DP:GQ:PL	1/1:0,44:44:99:1179,131,0
3R	13575579	.	C	T	2147.77	.	AC=2;AF=1.00;AN=2;DP=80;ExcessHet=3.0103;FS=0.000;MLEAC=2;MLEAF=1.00;MQ=44.00;QD=27.19;SOR=1.003	GT:AD:DP:GQ:PL	1/1:0,79:79:99:2176,237,0
3R	13575607	.	C	T	386.77	.	AC=1;AF=0.500;AN=2;BaseQRankSum=1.566;ClippingRankSum=0.000;DP=81;ExcessHet=3.0103;FS=4.913;MLEAC=1;MLEAF=0.500;MQ=44.00;MQRankSum=0.000;QD=4.77;ReadPosRankSum=1.655;SOR=1.426	GT:AD:DP:GQ:PL	0/1:58,23:81:99:415,0,1361
3R	13576005	.	C	T	462.77	.	AC=1;AF=0.500;AN=2;BaseQRankSum=-1.972;ClippingRankSum=0.000;DP=40;ExcessHet=3.0103;FS=0.000;MLEAC=1;MLEAF=0.500;MQ=44.00;MQRankSum=0.000;QD=11.57;ReadPosRankSum=0.465;SOR=0.927	GT:AD:DP:GQ:PL	0/1:18,22:40:99:491,0,391
3R	13576819	.	G	A	2150.77	.	AC=2;AF=1.00;AN=2;DP=76;ExcessHet=3.0103;FS=0.000;MLEAC=2;MLEAF=1.00;MQ=43.78;QD=28.30;SOR=0.693	GT:AD:DP:GQ:PL	1/1:0,76:76:99:2179,228,0
3R	13576941	.	TTGTGTG	T	2122.73	.	AC=2;AF=1.00;AN=2;DP=54;ExcessHet=3.0103;FS=0.000;MLEAC=2;MLEAF=1.00;MQ=43.93;QD=31.11;SOR=1.708	GT:AD:DP:GQ:PL	1/1:0,48:48:99:2160,145,0
3R	13577095	.	CCATCGACACACACACGCG	C	1944.73	.	AC=2;AF=1.00;AN=2;DP=46;ExcessHet=3.0103;FS=0.000;MLEAC=2;MLEAF=1.00;MQ=43.83;QD=29.78;SOR=1.105	GT:AD:DP:GQ:PL	1/1:0,44:44:99:1982,133,0
3R	13577152	.	G	A	430.77	.	AC=1;AF=0.500;AN=2;BaseQRankSum=-0.563;ClippingRankSum=0.000;DP=54;ExcessHet=3.0103;FS=1.067;MLEAC=1;MLEAF=0.500;MQ=43.89;MQRankSum=-1.695;QD=7.98;ReadPosRankSum=0.225;SOR=0.782	GT:AD:DP:GQ:PL	0/1:32,22:54:99:459,0,715
3R	13577390	.	C	G	1779.77	.	AC=2;AF=1.00;AN=2;DP=64;ExcessHet=3.0103;FS=0.000;MLEAC=2;MLEAF=1.00;MQ=43.88;QD=27.81;SOR=0.756	GT:AD:DP:GQ:PL	1/1:0,64:64:99:1808,192,0
3R	13577471	.	A	C	2951.77	.	AC=2;AF=1.00;AN=2;DP=66;ExcessHet=3.0103;FS=0.000;MLEAC=2;MLEAF=1.00;MQ=43.91;QD=28.83;SOR=1.196	GT:AD:DP:GQ:PL	1/1:0,66:66:99:2980,205,0
3R	13577478	.	G	T	2949.77	.	AC=2;AF=1.00;AN=2;DP=68;ExcessHet=3.0103;FS=0.000;MLEAC=2;MLEAF=1.00;MQ=43.91;QD=37.33;SOR=1.263	GT:AD:DP:GQ:PL	1/1:0,68:68:99:2978,205,0
3R	13577579	.	A	T	1836.77	.	AC=2;AF=1.00;AN=2;DP=67;ExcessHet=3.0103;FS=0.000;MLEAC=2;MLEAF=1.00;MQ=44.00;QD=27.83;SOR=2.165	GT:AD:DP:GQ:PL	1/1:0,66:66:99:1865,198,0
3R	13577997	.	A	G	1868.77	.	AC=2;AF=1.00;AN=2;DP=66;ExcessHet=3.0103;FS=0.000;MLEAC=2;MLEAF=1.00;MQ=44.00;QD=28.31;SOR=1.284	GT:AD:DP:GQ:PL	1/1:0,66:66:99:1897,197,0
3R	13578421	.	A	C	560.77	.	AC=1;AF=0.500;AN=2;BaseQRankSum=0.454;ClippingRankSum=0.000;DP=60;ExcessHet=3.0103;FS=0.996;MLEAC=1;MLEAF=0.500;MQ=43.97;MQRankSum=0.938;QD=9.35;ReadPosRankSum=0.215;SOR=0.498	GT:AD:DP:GQ:PL	0/1:33,27:60:99:589,0,763
3R	13578675	.	T	C	706.77	.	AC=1;AF=0.500;AN=2;BaseQRankSum=-1.261;ClippingRankSum=0.000;DP=54;ExcessHet=3.0103;FS=1.116;MLEAC=1;MLEAF=0.500;MQ=43.96;MQRankSum=-0.677;QD=13.34;ReadPosRankSum=0.124;SOR=0.579	GT:AD:DP:GQ:PL	0/1:18,35:53:99:735,0,300
3R	13578697	.	G	A	1528.77	.	AC=2;AF=1.00;AN=2;DP=60;ExcessHet=3.0103;FS=0.000;MLEAC=2;MLEAF=1.00;MQ=43.97;QD=25.91;SOR=0.796	GT:AD:DP:GQ:PL	1/1:0,59:59:99:1557,174,0
3R	13578867	.	G	T	1519.77	.	AC=2;AF=1.00;AN=2;DP=56;ExcessHet=3.0103;FS=0.000;MLEAC=2;MLEAF=1.00;MQ=44.00;QD=27.63;SOR=1.061	GT:AD:DP:GQ:PL	1/1:0,55:55:99:1548,165,0
3R	13578879	.	C	T	1371.77	.	AC=2;AF=1.00;AN=2;BaseQRankSum=1.940;ClippingRankSum=0.000;DP=52;ExcessHet=3.0103;FS=4.202;MLEAC=2;MLEAF=1.00;MQ=44.00;MQRankSum=0.000;QD=27.44;ReadPosRankSum=1.182;SOR=1.127	GT:AD:DP:GQ:PL	1/1:1,49:50:99:1400,140,0
3R	13579192	.	CTGGTA	C	2457.73	.	AC=2;AF=1.00;AN=2;DP=59;ExcessHet=3.0103;FS=0.000;MLEAC=2;MLEAF=1.00;MQ=44.93;QD=32.36;SOR=0.765	GT:AD:DP:GQ:PL	1/1:0,56:56:99:2495,169,0
3R	13579477	.	A	G	642.77	.	AC=1;AF=0.500;AN=2;BaseQRankSum=0.890;ClippingRankSum=0.000;DP=54;ExcessHet=3.0103;FS=2.367;MLEAC=1;MLEAF=0.500;MQ=43.61;MQRankSum=0.767;QD=11.90;ReadPosRankSum=0.111;SOR=1.085	GT:AD:DP:GQ:PL	0/1:24,30:54:99:671,0,494
3R	13579483	.	G	A	1998.77	.	AC=2;AF=1.00;AN=2;DP=55;ExcessHet=3.0103;FS=0.000;MLEAC=2;MLEAF=1.00;MQ=43.62;QD=32.31;SOR=1.262	GT:AD:DP:GQ:PL	1/1:0,55:55:99:2027,165,0
3R	13579582	.	T	C	1476.77	.	AC=2;AF=1.00;AN=2;DP=54;ExcessHet=3.0103;FS=0.000;MLEAC=2;MLEAF=1.00;MQ=43.93;QD=27.35;SOR=0.693	GT:AD:DP:GQ:PL	1/1:0,54:54:99:1505,162,0
3R	13579627	.	C	T	494.77	.	AC=1;AF=0.500;AN=2;BaseQRankSum=-0.258;ClippingRankSum=0.000;DP=57;ExcessHet=3.0103;FS=2.330;MLEAC=1;MLEAF=0.500;MQ=43.97;MQRankSum=-1.137;QD=8.68;ReadPosRankSum=0.420;SOR=0.410	GT:AD:DP:GQ:PL	0/1:33,24:57:99:523,0,769
3R	13579674	.	C	T	654.77	.	AC=1;AF=0.500;AN=2;BaseQRankSum=-3.190;ClippingRankSum=0.000;DP=56;ExcessHet=3.0103;FS=9.814;MLEAC=1;MLEAF=0.500;MQ=43.97;MQRankSum=1.191;QD=11.69;ReadPosRankSum=-0.224;SOR=1.099	GT:AD:DP:GQ:PL	0/1:24,32:56:99:683,0,967
3R	13579684	.	G	A	1008.77	.	AC=1;AF=0.500;AN=2;BaseQRankSum=-1.317;ClippingRankSum=0.000;DP=57;ExcessHet=3.0103;FS=9.436;MLEAC=1;MLEAF=0.500;MQ=43.97;MQRankSum=-1.096;QD=17.70;ReadPosRankSum=0.338;SOR=0.916	GT:AD:DP:GQ:PL	0/1:32,25:57:99:1037,0,1262
3R	13579692	.	T	G	1053.77	.	AC=1;AF=0.500;AN=2;BaseQRankSum=-1.521;ClippingRankSum=0.000;DP=59;ExcessHet=3.0103;FS=9.192;MLEAC=1;MLEAF=0.500;MQ=43.97;MQRankSum=-1.018;QD=17.86;ReadPosRankSum=-0.319;SOR=0.983	GT:AD:DP:GQ:PL	0/1:31,28:59:99:1082,0,1217
3R	13579693	.	G	T	1053.77	.	AC=1;AF=0.500;AN=2;BaseQRankSum=2.385;ClippingRankSum=0.000;DP=59;ExcessHet=3.0103;FS=9.192;MLEAC=1;MLEAF=0.500;MQ=43.97;MQRankSum=-1.018;QD=17.86;ReadPosRankSum=-0.273;SOR=0.983	GT:AD:DP:GQ:PL	0/1:31,28:59:99:1082,0,1217
3R	13579697	.	T	C	1050.77	.	AC=1;AF=0.500;AN=2;BaseQRankSum=0.184;ClippingRankSum=0.000;DP=59;ExcessHet=3.0103;FS=9.192;MLEAC=1;MLEAF=0.500;MQ=43.97;MQRankSum=-1.018;QD=17.81;ReadPosRankSum=-0.068;SOR=0.983	GT:AD:DP:GQ:PL	0/1:31,28:59:99:1079,0,1251
3R	13579699	.	G	A	1050.77	.	AC=1;AF=0.500;AN=2;BaseQRankSum=1.193;ClippingRankSum=0.000;DP=59;ExcessHet=3.0103;FS=11.599;MLEAC=1;MLEAF=0.500;MQ=43.97;MQRankSum=-1.055;QD=17.81;ReadPosRankSum=0.388;SOR=1.119	GT:AD:DP:GQ:PL	0/1:32,27:59:99:1079,0,1251
3R	13579711	.	G	T	1953.77	.	AC=2;AF=1.00;AN=2;DP=55;ExcessHet=3.0103;FS=0.000;MLEAC=2;MLEAF=1.00;MQ=43.96;QD=33.84;SOR=0.884	GT:AD:DP:GQ:PL	1/1:0,55:55:99:1982,165,0
3R	13579742	.	T	TA	1718.73	.	AC=2;AF=1.00;AN=2;DP=52;ExcessHet=3.0103;FS=0.000;MLEAC=2;MLEAF=1.00;MQ=44.00;QD=33.70;SOR=0.813	GT:AD:DP:GQ:PL	1/1:0,51:51:99:1756,156,0
3R	13579817	.	T	A	1205.73	.	AC=2;AF=1.00;AN=2;DP=55;ExcessHet=3.0103;FS=0.000;MLEAC=2;MLEAF=1.00;MQ=43.96;QD=23.19;SOR=0.773	GT:AD:DP:GQ:PL	1/1:0,52:52:99:1243,154,0
3R	13579844	.	G	A	1517.77	.	AC=2;AF=1.00;AN=2;DP=57;ExcessHet=3.0103;FS=0.000;MLEAC=2;MLEAF=1.00;MQ=43.97;QD=27.60;SOR=0.729	GT:AD:DP:GQ:PL	1/1:0,55:55:99:1546,164,0
3R	13579855	.	A	G	1607.77	.	AC=2;AF=1.00;AN=2;DP=59;ExcessHet=3.0103;FS=0.000;MLEAC=2;MLEAF=1.00;MQ=43.97;QD=27.72;SOR=0.693	GT:AD:DP:GQ:PL	1/1:0,58:58:99:1636,174,0
3R	13579949	.	C	G	484.77	.	AC=1;AF=0.500;AN=2;BaseQRankSum=1.395;ClippingRankSum=0.000;DP=67;ExcessHet=3.0103;FS=0.000;MLEAC=1;MLEAF=0.500;MQ=43.87;MQRankSum=-2.235;QD=7.34;ReadPosRankSum=1.081;SOR=0.630	GT:AD:DP:GQ:PL	0/1:41,25:66:99:513,0,935
3R	13579980	.	T	C	1649.77	.	AC=2;AF=1.00;AN=2;DP=60;ExcessHet=3.0103;FS=0.000;MLEAC=2;MLEAF=1.00;MQ=43.85;QD=27.96;SOR=1.034	GT:AD:DP:GQ:PL	1/1:0,59:59:99:1678,177,0
3R	13580067	.	G	A	359.77	.	AC=1;AF=0.500;AN=2;BaseQRankSum=-1.592;ClippingRankSum=0.000;DP=47;ExcessHet=3.0103;FS=6.452;MLEAC=1;MLEAF=0.500;MQ=43.96;MQRankSum=-1.119;QD=7.65;ReadPosRankSum=0.657;SOR=0.184	GT:AD:DP:GQ:PL	0/1:27,20:47:99:388,0,1058
3R	13580075	.	T	G	609.77	.	AC=1;AF=0.500;AN=2;BaseQRankSum=-0.531;ClippingRankSum=0.000;DP=46;ExcessHet=3.0103;FS=6.741;MLEAC=1;MLEAF=0.500;MQ=43.96;MQRankSum=1.292;QD=13.26;ReadPosRankSum=-0.890;SOR=1.863	GT:AD:DP:GQ:PL	0/1:18,28:46:99:638,0,648
3R	13580129	.	AG	A	304.73	.	AC=1;AF=0.500;AN=2;BaseQRankSum=2.146;ClippingRankSum=0.000;DP=41;ExcessHet=3.0103;FS=9.708;MLEAC=1;MLEAF=0.500;MQ=43.88;MQRankSum=0.348;QD=8.96;ReadPosRankSum=0.053;SOR=0.056	GT:AD:DP:GQ:PL	0/1:13,21:34:99:342,0,184
3R	13580231	3R_13580231_SNP	A	G	595.77	.	AC=1;AF=0.500;AN=2;BaseQRankSum=1.141;ClippingRankSum=0.000;DB;DP=44;ExcessHet=3.0103;FS=0.000;MLEAC=1;MLEAF=0.500;MQ=43.96;MQRankSum=-1.214;QD=13.54;ReadPosRankSum=0.445;SOR=0.596	GT:AD:DP:GQ:PL	0/1:27,17:44:99:624,0,1312
3R	13580235	.	A	C	595.77	.	AC=1;AF=0.500;AN=2;BaseQRankSum=1.321;ClippingRankSum=0.000;DP=42;ExcessHet=3.0103;FS=1.221;MLEAC=1;MLEAF=0.500;MQ=43.95;MQRankSum=-1.164;QD=14.18;ReadPosRankSum=0.206;SOR=0.460	GT:AD:DP:GQ:PL	0/1:25,17:42:99:624,0,1312
3R	13580345	.	C	A	353.77	.	AC=1;AF=0.500;AN=2;BaseQRankSum=0.613;ClippingRankSum=0.000;DP=48;ExcessHet=3.0103;FS=1.163;MLEAC=1;MLEAF=0.500;MQ=43.94;MQRankSum=0.818;QD=7.37;ReadPosRankSum=-1.849;SOR=1.012	GT:AD:DP:GQ:PL	0/1:30,18:48:99:382,0,675
3R	13580358	.	G	A	297.77	.	AC=1;AF=0.500;AN=2;BaseQRankSum=1.841;ClippingRankSum=0.000;DP=43;ExcessHet=3.0103;FS=1.223;MLEAC=1;MLEAF=0.500;MQ=43.93;MQRankSum=0.818;QD=6.92;ReadPosRankSum=-0.798;SOR=0.889	GT:AD:DP:GQ:PL	0/1:27,16:43:99:326,0,612
3R	13580865	.	ATATTGGTATTGGTATTGGTATTGG	A	1634.73	.	AC=2;AF=1.00;AN=2;DP=53;ExcessHet=3.0103;FS=0.000;MLEAC=2;MLEAF=1.00;MQ=42.31;QD=26.74;SOR=1.329	GT:AD:DP:GQ:PL	1/1:0,38:38:99:1672,119,0
3R	13581177	.	T	G	1430.77	.	AC=2;AF=1.00;AN=2;DP=54;ExcessHet=3.0103;FS=0.000;MLEAC=2;MLEAF=1.00;MQ=43.68;QD=26.50;SOR=1.835	GT:AD:DP:GQ:PL	1/1:0,54:54:99:1459,160,0
3R	13581272	.	A	T	1099.77	.	AC=1;AF=0.500;AN=2;BaseQRankSum=-2.170;ClippingRankSum=0.000;DP=69;ExcessHet=3.0103;FS=3.484;MLEAC=1;MLEAF=0.500;MQ=43.70;MQRankSum=1.346;QD=15.94;ReadPosRankSum=0.362;SOR=0.339	GT:AD:DP:GQ:PL	0/1:37,32:69:99:1128,0,1412
3R	13581276	.	T	TAC	884.73	.	AC=1;AF=0.500;AN=2;BaseQRankSum=-0.320;ClippingRankSum=0.000;DP=70;ExcessHet=3.0103;FS=2.156;MLEAC=1;MLEAF=0.500;MQ=43.70;MQRankSum=-1.425;QD=13.20;ReadPosRankSum=0.282;SOR=1.074	GT:AD:DP:GQ:PL	0/1:34,33:67:99:922,0,1248
3R	13581294	.	C	T	1113.77	.	AC=1;AF=0.500;AN=2;BaseQRankSum=-0.538;ClippingRankSum=0.000;DP=71;ExcessHet=3.0103;FS=3.304;MLEAC=1;MLEAF=0.500;MQ=43.89;MQRankSum=-0.713;QD=15.69;ReadPosRankSum=-0.145;SOR=0.352	GT:AD:DP:GQ:PL	0/1:39,32:71:99:1142,0,1533
3R	13581342	.	C	T	1746.77	.	AC=2;AF=1.00;AN=2;BaseQRankSum=1.503;ClippingRankSum=0.000;DP=72;ExcessHet=3.0103;FS=0.000;MLEAC=2;MLEAF=1.00;MQ=43.89;MQRankSum=-0.088;QD=26.07;ReadPosRankSum=-0.492;SOR=0.248	GT:AD:DP:GQ:PL	1/1:1,66:67:99:1775,189,0
3R	13581506	.	C	T	723.77	.	AC=1;AF=0.500;AN=2;BaseQRankSum=2.030;ClippingRankSum=0.000;DP=60;ExcessHet=3.0103;FS=1.098;MLEAC=1;MLEAF=0.500;MQ=44.00;MQRankSum=0.000;QD=12.06;ReadPosRankSum=-0.963;SOR=0.960	GT:AD:DP:GQ:PL	0/1:29,31:60:99:752,0,648
3R	13581519	.	ATATG	A	2365.73	.	AC=2;AF=1.00;AN=2;DP=58;ExcessHet=3.0103;FS=0.000;MLEAC=2;MLEAF=1.00;MQ=44.00;QD=28.35;SOR=1.781	GT:AD:DP:GQ:PL	1/1:0,56:56:99:2403,169,0
3R	13581547	.	G	A	616.77	.	AC=1;AF=0.500;AN=2;BaseQRankSum=0.637;ClippingRankSum=0.000;DP=53;ExcessHet=3.0103;FS=2.432;MLEAC=1;MLEAF=0.500;MQ=44.00;MQRankSum=0.000;QD=11.64;ReadPosRankSum=-0.499;SOR=0.356	GT:AD:DP:GQ:PL	0/1:25,28:53:99:645,0,551
3R	13581581	.	A	G	894.77	.	AC=1;AF=0.500;AN=2;BaseQRankSum=1.721;ClippingRankSum=0.000;DP=57;ExcessHet=3.0103;FS=5.372;MLEAC=1;MLEAF=0.500;MQ=44.00;MQRankSum=0.000;QD=15.70;ReadPosRankSum=-1.731;SOR=1.410	GT:AD:DP:GQ:PL	0/1:31,26:57:99:923,0,1203
3R	13581595	.	T	G	829.77	.	AC=1;AF=0.500;AN=2;BaseQRankSum=-0.731;ClippingRankSum=0.000;DP=56;ExcessHet=3.0103;FS=5.792;MLEAC=1;MLEAF=0.500;MQ=44.00;MQRankSum=0.000;QD=14.82;ReadPosRankSum=-0.797;SOR=1.563	GT:AD:DP:GQ:PL	0/1:34,22:56:99:858,0,1296
3R	13581613	.	G	A	1796.77	.	AC=2;AF=1.00;AN=2;DP=53;ExcessHet=3.0103;FS=0.000;MLEAC=2;MLEAF=1.00;MQ=44.00;QD=33.90;SOR=1.077	GT:AD:DP:GQ:PL	1/1:0,53:53:99:1825,162,0
3R	13581670	.	G	C	622.77	.	AC=1;AF=0.500;AN=2;BaseQRankSum=-0.552;ClippingRankSum=0.000;DP=50;ExcessHet=3.0103;FS=2.441;MLEAC=1;MLEAF=0.500;MQ=44.00;MQRankSum=0.000;QD=12.46;ReadPosRankSum=-0.423;SOR=1.084	GT:AD:DP:GQ:PL	0/1:21,29:50:99:651,0,825
3R	13581686	.	G	C	815.77	.	AC=1;AF=0.500;AN=2;BaseQRankSum=1.458;ClippingRankSum=0.000;DP=53;ExcessHet=3.0103;FS=0.000;MLEAC=1;MLEAF=0.500;MQ=44.00;MQRankSum=0.000;QD=15.39;ReadPosRankSum=0.610;SOR=0.719	GT:AD:DP:GQ:PL	0/1:30,23:53:99:844,0,1216
3R	13581700	.	C	T	801.77	.	AC=1;AF=0.500;AN=2;BaseQRankSum=1.716;ClippingRankSum=0.000;DP=48;ExcessHet=3.0103;FS=0.000;MLEAC=1;MLEAF=0.500;MQ=44.00;MQRankSum=0.000;QD=16.70;ReadPosRankSum=0.083;SOR=0.743	GT:AD:DP:GQ:PL	0/1:26,22:48:99:830,0,1026
3R	13581848	.	A	C	688.77	.	AC=1;AF=0.500;AN=2;BaseQRankSum=-2.181;ClippingRankSum=0.000;DP=62;ExcessHet=3.0103;FS=0.000;MLEAC=1;MLEAF=0.500;MQ=43.97;MQRankSum=1.119;QD=11.29;ReadPosRankSum=-1.172;SOR=0.752	GT:AD:DP:GQ:PL	0/1:28,33:61:99:717,0,580
3R	13581992	.	A	T	580.77	.	AC=1;AF=0.500;AN=2;BaseQRankSum=-0.249;ClippingRankSum=0.000;DP=62;ExcessHet=3.0103;FS=1.022;MLEAC=1;MLEAF=0.500;MQ=44.00;MQRankSum=0.000;QD=9.37;ReadPosRankSum=-0.009;SOR=0.963	GT:AD:DP:GQ:PL	0/1:34,28:62:99:609,0,767
3R	13582068	.	C	A	812.77	.	AC=1;AF=0.500;AN=2;BaseQRankSum=-0.094;ClippingRankSum=0.000;DP=57;ExcessHet=3.0103;FS=0.000;MLEAC=1;MLEAF=0.500;MQ=43.97;MQRankSum=-1.180;QD=14.26;ReadPosRankSum=-0.064;SOR=0.711	GT:AD:DP:GQ:PL	0/1:34,23:57:99:841,0,1496
3R	13582082	.	A	G	808.77	.	AC=1;AF=0.500;AN=2;BaseQRankSum=-1.220;ClippingRankSum=0.000;DP=58;ExcessHet=3.0103;FS=1.022;MLEAC=1;MLEAF=0.500;MQ=43.97;MQRankSum=-1.198;QD=13.94;ReadPosRankSum=1.332;SOR=0.520	GT:AD:DP:GQ:PL	0/1:35,23:58:99:837,0,1508
3R	13582561	.	G	GA	1418.73	.	AC=2;AF=1.00;AN=2;DP=67;ExcessHet=3.0103;FS=0.000;MLEAC=2;MLEAF=1.00;MQ=44.00;QD=22.52;SOR=1.366	GT:AD:DP:GQ:PL	1/1:0,63:63:99:1456,188,0
3R	13582608	.	T	G	2582.77	.	AC=2;AF=1.00;AN=2;DP=61;ExcessHet=3.0103;FS=0.000;MLEAC=2;MLEAF=1.00;MQ=43.44;QD=31.55;SOR=0.865	GT:AD:DP:GQ:PL	1/1:0,61:61:99:2611,186,0
3R	13582614	.	GTGGGAAAATCGT	G	2546.73	.	AC=2;AF=1.00;AN=2;DP=61;ExcessHet=3.0103;FS=0.000;MLEAC=2;MLEAF=1.00;MQ=43.44;QD=30.21;SOR=0.865	GT:AD:DP:GQ:PL	1/1:0,61:61:99:2584,183,0
3R	13582670	.	T	A	497.77	.	AC=1;AF=0.500;AN=2;BaseQRankSum=0.764;ClippingRankSum=0.000;DP=57;ExcessHet=3.0103;FS=2.289;MLEAC=1;MLEAF=0.500;MQ=43.40;MQRankSum=-0.180;QD=8.89;ReadPosRankSum=1.240;SOR=0.420	GT:AD:DP:GQ:PL	0/1:32,24:56:99:526,0,735
3R	13582822	.	C	T	1567.77	.	AC=2;AF=1.00;AN=2;BaseQRankSum=2.216;ClippingRankSum=0.000;DP=66;ExcessHet=3.0103;FS=8.195;MLEAC=2;MLEAF=1.00;MQ=43.42;MQRankSum=-0.317;QD=23.75;ReadPosRankSum=0.755;SOR=1.030	GT:AD:DP:GQ:PL	1/1:2,64:66:99:1596,174,0
3R	13582841	.	T	A	2617.77	.	AC=2;AF=1.00;AN=2;DP=63;ExcessHet=3.0103;FS=0.000;MLEAC=2;MLEAF=1.00;MQ=43.39;QD=30.49;SOR=1.179	GT:AD:DP:GQ:PL	1/1:0,63:63:99:2646,190,0
3R	13582882	.	T	C	1989.77	.	AC=2;AF=1.00;AN=2;DP=74;ExcessHet=3.0103;FS=0.000;MLEAC=2;MLEAF=1.00;MQ=43.65;QD=27.26;SOR=0.963	GT:AD:DP:GQ:PL	1/1:0,73:73:99:2018,218,0
3R	13582969	.	T	A	2414.77	.	AC=2;AF=1.00;AN=2;DP=77;ExcessHet=3.0103;FS=0.000;MLEAC=2;MLEAF=1.00;MQ=43.89;QD=31.36;SOR=0.719	GT:AD:DP:GQ:PL	1/1:0,77:77:99:2443,231,0
3R	13583029	.	T	TGA	859.73	.	AC=1;AF=0.500;AN=2;BaseQRankSum=-0.786;ClippingRankSum=0.000;DP=58;ExcessHet=3.0103;FS=2.356;MLEAC=1;MLEAF=0.500;MQ=43.74;MQRankSum=0.279;QD=15.35;ReadPosRankSum=0.546;SOR=1.171	GT:AD:DP:GQ:PL	0/1:34,22:56:99:897,0,1291
3R	13583034	.	G	GTGT	851.73	.	AC=1;AF=0.500;AN=2;BaseQRankSum=-0.045;ClippingRankSum=0.000;DP=55;ExcessHet=3.0103;FS=9.652;MLEAC=1;MLEAF=0.500;MQ=43.81;MQRankSum=0.431;QD=15.49;ReadPosRankSum=-0.306;SOR=1.783	GT:AD:DP:GQ:PL	0/1:31,24:55:99:889,0,1264
3R	13583035	.	G	T	650.77	.	AC=1;AF=0.500;AN=2;BaseQRankSum=1.570;ClippingRankSum=0.000;DP=57;ExcessHet=3.0103;FS=5.460;MLEAC=1;MLEAF=0.500;MQ=43.82;MQRankSum=-0.455;QD=11.42;ReadPosRankSum=0.753;SOR=0.363	GT:AD:DP:GQ:PL	0/1:26,31:57:99:679,0,916
3R	13583066	.	C	A	618.77	.	AC=1;AF=0.500;AN=2;BaseQRankSum=2.382;ClippingRankSum=0.000;DP=59;ExcessHet=3.0103;FS=5.279;MLEAC=1;MLEAF=0.500;MQ=43.82;MQRankSum=-0.698;QD=10.49;ReadPosRankSum=-0.030;SOR=0.283	GT:AD:DP:GQ:PL	0/1:31,28:59:99:647,0,645
3R	13583097	.	C	CA	771.73	.	AC=1;AF=0.500;AN=2;BaseQRankSum=-0.668;ClippingRankSum=0.000;DP=49;ExcessHet=3.0103;FS=6.885;MLEAC=1;MLEAF=0.500;MQ=43.86;MQRankSum=-0.096;QD=17.15;ReadPosRankSum=-1.900;SOR=1.802	GT:AD:DP:GQ:PL	0/1:24,21:45:99:809,0,945
3R	13583103	.	G	C	810.77	.	AC=1;AF=0.500;AN=2;BaseQRankSum=-1.080;ClippingRankSum=0.000;DP=45;ExcessHet=3.0103;FS=6.885;MLEAC=1;MLEAF=0.500;MQ=43.85;MQRankSum=-0.096;QD=18.02;ReadPosRankSum=-1.992;SOR=1.802	GT:AD:DP:GQ:PL	0/1:24,21:45:99:839,0,942
3R	13583104	.	C	CA	801.73	.	AC=1;AF=0.500;AN=2;BaseQRankSum=-1.217;ClippingRankSum=0.000;DP=46;ExcessHet=3.0103;FS=7.060;MLEAC=1;MLEAF=0.500;MQ=43.85;MQRankSum=-0.062;QD=17.43;ReadPosRankSum=-2.134;SOR=1.893	GT:AD:DP:GQ:PL	0/1:24,22:46:99:839,0,942
3R	13583153	.	C	G	891.77	.	AC=1;AF=0.500;AN=2;BaseQRankSum=0.949;ClippingRankSum=0.000;DP=50;ExcessHet=3.0103;FS=1.154;MLEAC=1;MLEAF=0.500;MQ=43.96;MQRankSum=-1.043;QD=17.84;ReadPosRankSum=1.938;SOR=0.988	GT:AD:DP:GQ:PL	0/1:27,23:50:99:920,0,1041
3R	13583156	.	C	T	891.77	.	AC=1;AF=0.500;AN=2;BaseQRankSum=1.631;ClippingRankSum=0.000;DP=50;ExcessHet=3.0103;FS=2.524;MLEAC=1;MLEAF=0.500;MQ=43.96;MQRankSum=-1.001;QD=17.84;ReadPosRankSum=1.817;SOR=1.138	GT:AD:DP:GQ:PL	0/1:26,24:50:99:920,0,1041
3R	13583189	.	A	G	574.77	.	AC=1;AF=0.500;AN=2;BaseQRankSum=-2.538;ClippingRankSum=0.000;DP=52;ExcessHet=3.0103;FS=8.060;MLEAC=1;MLEAF=0.500;MQ=43.82;MQRankSum=0.140;QD=11.27;ReadPosRankSum=1.680;SOR=1.802	GT:AD:DP:GQ:PL	0/1:24,27:51:99:603,0,540
3R	13583246	.	T	C	1205.77	.	AC=2;AF=1.00;AN=2;DP=44;ExcessHet=3.0103;FS=0.000;MLEAC=2;MLEAF=1.00;MQ=43.75;QD=27.40;SOR=1.105	GT:AD:DP:GQ:PL	1/1:0,44:44:99:1234,132,0
3R	13583364	.	T	TC	62.50	.	AC=2;AF=1.00;AN=2;BaseQRankSum=0.792;ClippingRankSum=0.000;DP=19;ExcessHet=3.0103;FS=3.680;MLEAC=2;MLEAF=1.00;MQ=43.48;MQRankSum=0.674;QD=7.81;ReadPosRankSum=0.674;SOR=1.061	GT:AD:DP:GQ:PL	1/1:2,6:8:3:98,3,0
3R	13583374	.	T	C	101.77	.	AC=1;AF=0.500;AN=2;BaseQRankSum=0.897;ClippingRankSum=0.000;DP=16;ExcessHet=3.0103;FS=11.139;MLEAC=1;MLEAF=0.500;MQ=43.51;MQRankSum=-1.276;QD=6.78;ReadPosRankSum=-0.526;SOR=2.430	GT:AD:DP:GQ:PL	0/1:4,11:15:33:130,0,33
3R	13583405	.	C	CA	440.73	.	AC=2;AF=1.00;AN=2;BaseQRankSum=1.776;ClippingRankSum=0.000;DP=25;ExcessHet=3.0103;FS=0.000;MLEAC=2;MLEAF=1.00;MQ=43.76;MQRankSum=2.772;QD=18.36;ReadPosRankSum=1.739;SOR=0.257	GT:AD:DP:GQ:PL	1/1:1,23:24:52:478,52,0
3R	13583619	.	C	T	534.77	.	AC=1;AF=0.500;AN=2;BaseQRankSum=-1.379;ClippingRankSum=0.000;DP=46;ExcessHet=3.0103;FS=21.379;MLEAC=1;MLEAF=0.500;MQ=43.85;MQRankSum=0.845;QD=11.88;ReadPosRankSum=0.432;SOR=1.768	GT:AD:DP:GQ:PL	0/1:20,25:45:99:563,0,422
3R	13583649	.	A	C	580.77	.	AC=1;AF=0.500;AN=2;BaseQRankSum=1.485;ClippingRankSum=0.000;DP=52;ExcessHet=3.0103;FS=10.488;MLEAC=1;MLEAF=0.500;MQ=43.92;MQRankSum=0.112;QD=11.39;ReadPosRankSum=-0.368;SOR=0.538	GT:AD:DP:GQ:PL	0/1:24,27:51:99:609,0,514
3R	13583959	.	A	C	1582.77	.	AC=2;AF=1.00;AN=2;DP=58;ExcessHet=3.0103;FS=0.000;MLEAC=2;MLEAF=1.00;MQ=44.00;QD=27.29;SOR=0.762	GT:AD:DP:GQ:PL	1/1:0,58:58:99:1611,174,0
3R	13584128	.	A	AATT	720.73	.	AC=1;AF=0.500;AN=2;BaseQRankSum=-0.041;ClippingRankSum=0.000;DP=60;ExcessHet=3.0103;FS=5.406;MLEAC=1;MLEAF=0.500;MQ=44.00;MQRankSum=0.000;QD=12.01;ReadPosRankSum=-0.384;SOR=0.643	GT:AD:DP:GQ:PL	0/1:40,20:60:99:758,0,3884
3R	13584130	.	A	ATGC	804.73	.	AC=1;AF=0.500;AN=2;BaseQRankSum=0.134;ClippingRankSum=0.000;DP=61;ExcessHet=3.0103;FS=5.524;MLEAC=1;MLEAF=0.500;MQ=44.00;MQRankSum=0.000;QD=13.19;ReadPosRankSum=-0.407;SOR=0.625	GT:AD:DP:GQ:PL	0/1:41,20:61:99:842,0,3878
3R	13584265	.	G	A	585.77	.	AC=1;AF=0.500;AN=2;BaseQRankSum=-1.088;ClippingRankSum=0.000;DP=72;ExcessHet=3.0103;FS=1.992;MLEAC=1;MLEAF=0.500;MQ=44.00;MQRankSum=0.000;QD=8.14;ReadPosRankSum=0.142;SOR=1.023	GT:AD:DP:GQ:PL	0/1:42,30:72:99:614,0,938
3R	13584344	.	T	C	1006.77	.	AC=1;AF=0.500;AN=2;BaseQRankSum=1.523;ClippingRankSum=0.000;DP=75;ExcessHet=3.0103;FS=6.382;MLEAC=1;MLEAF=0.500;MQ=43.94;MQRankSum=1.845;QD=13.60;ReadPosRankSum=0.335;SOR=0.417	GT:AD:DP:GQ:PL	0/1:28,46:74:99:1035,0,535
3R	13584395	.	T	G	471.77	.	AC=1;AF=0.500;AN=2;BaseQRankSum=-2.867;ClippingRankSum=0.000;DP=79;ExcessHet=3.0103;FS=0.000;MLEAC=1;MLEAF=0.500;MQ=43.91;MQRankSum=-2.419;QD=5.97;ReadPosRankSum=-0.269;SOR=0.765	GT:AD:DP:GQ:PL	0/1:52,27:79:99:500,0,1274
3R	13584466	.	T	A	1007.77	.	AC=1;AF=0.500;AN=2;BaseQRankSum=1.036;ClippingRankSum=0.000;DP=69;ExcessHet=3.0103;FS=5.007;MLEAC=1;MLEAF=0.500;MQ=43.94;MQRankSum=1.912;QD=14.61;ReadPosRankSum=-1.884;SOR=0.978	GT:AD:DP:GQ:PL	0/1:25,44:69:99:1036,0,486
3R	13584736	.	CGG	C	381.73	.	AC=1;AF=0.500;AN=2;BaseQRankSum=0.214;ClippingRankSum=0.000;DP=55;ExcessHet=3.0103;FS=0.000;MLEAC=1;MLEAF=0.500;MQ=43.63;MQRankSum=-4.152;QD=6.94;ReadPosRankSum=-2.256;SOR=0.737	GT:AD:DP:GQ:PL	0/1:42,13:55:99:419,0,1724
3R	13584741	.	CGG	C	375.73	.	AC=1;AF=0.500;AN=2;BaseQRankSum=0.993;ClippingRankSum=0.000;DP=56;ExcessHet=3.0103;FS=0.000;MLEAC=1;MLEAF=0.500;MQ=43.63;MQRankSum=-4.199;QD=6.71;SOR=0.693	GT:AD:DP:GQ:PL	0/1:43,13:56:99:413,0,1808
3R	13584744	.	TTG	T	375.73	.	AC=1;AF=0.500;AN=2;BaseQRankSum=-1.772;ClippingRankSum=0.000;DP=57;ExcessHet=3.0103;FS=0.000;MLEAC=1;MLEAF=0.500;MQ=43.64;MQRankSum=-4.245;QD=6.59;ReadPosRankSum=-2.398;SOR=0.653	GT:AD:DP:GQ:PL	0/1:44,13:57:99:413,0,1808
3R	13584752	.	TGG	T	457.73	.	AC=1;AF=0.500;AN=2;BaseQRankSum=-0.275;ClippingRankSum=0.000;DP=56;ExcessHet=3.0103;FS=1.238;MLEAC=1;MLEAF=0.500;MQ=43.60;MQRankSum=-4.648;QD=8.17;ReadPosRankSum=-1.536;SOR=0.666	GT:AD:DP:GQ:PL	0/1:43,13:56:99:495,0,1760
3R	13584756	.	TTGCTATGGTTTGGTTTGGTTTGGTTTGGTTTGGTCCTTTGCTTTTGTCTTTTGTCGCTGGACACTGGAAC	T	363.73	.	AC=1;AF=0.500;AN=2;BaseQRankSum=-1.657;ClippingRankSum=0.000;DP=74;ExcessHet=3.0103;FS=4.325;MLEAC=1;MLEAF=0.500;MQ=43.23;MQRankSum=-4.085;QD=4.92;ReadPosRankSum=-2.785;SOR=0.746	GT:AD:DP:GQ:PL	0/1:60,14:74:99:401,0,2517
3R	13584761	.	ATGGTT	A	1539.73	.	AC=1;AF=0.500;AN=2;BaseQRankSum=0.407;ClippingRankSum=0.000;DP=57;ExcessHet=3.0103;FS=2.641;MLEAC=1;MLEAF=0.500;MQ=43.00;MQRankSum=3.160;QD=29.05;ReadPosRankSum=5.373;SOR=0.666	GT:AD:DP:GQ:PL	0/1:14,39:53:99:1577,0,465
3R	13585477	.	G	GT,GTT	1211.73	.	AC=1,1;AF=0.500,0.500;AN=2;BaseQRankSum=-2.349;ClippingRankSum=0.000;DP=70;ExcessHet=3.0103;FS=0.000;MLEAC=1,1;MLEAF=0.500,0.500;MQ=43.33;MQRankSum=-0.609;QD=19.54;ReadPosRankSum=0.398;SOR=0.435	GT:AD:DP:GQ:PL	1/2:3,30,29:62:99:1249,517,404,433,0,398
3R	13585871	.	TC	T	1908.73	.	AC=2;AF=1.00;AN=2;DP=59;ExcessHet=3.0103;FS=0.000;MLEAC=2;MLEAF=1.00;MQ=43.46;QD=32.35;SOR=0.726	GT:AD:DP:GQ:PL	1/1:0,59:59:99:1946,177,0
3R	13585942	.	C	A	756.77	.	AC=1;AF=0.500;AN=2;BaseQRankSum=0.473;ClippingRankSum=0.000;DP=58;ExcessHet=3.0103;FS=2.224;MLEAC=1;MLEAF=0.500;MQ=43.45;MQRankSum=0.963;QD=13.05;ReadPosRankSum=1.082;SOR=0.430	GT:AD:DP:GQ:PL	0/1:24,34:58:99:785,0,509
3R	13585979	.	A	G	1522.77	.	AC=2;AF=1.00;AN=2;DP=55;ExcessHet=3.0103;FS=0.000;MLEAC=2;MLEAF=1.00;MQ=43.88;QD=27.69;SOR=1.061	GT:AD:DP:GQ:PL	1/1:0,55:55:99:1551,164,0
3R	13586092	.	A	G	2868.77	.	AC=2;AF=1.00;AN=2;DP=65;ExcessHet=3.0103;FS=0.000;MLEAC=2;MLEAF=1.00;MQ=43.76;QD=33.06;SOR=0.723	GT:AD:DP:GQ:PL	1/1:0,65:65:99:2897,196,0
3R	13586099	.	T	G	2925.77	.	AC=2;AF=1.00;AN=2;DP=66;ExcessHet=3.0103;FS=0.000;MLEAC=2;MLEAF=1.00;MQ=43.73;QD=24.67;SOR=0.693	GT:AD:DP:GQ:PL	1/1:0,66:66:99:2954,202,0
3R	13586129	.	C	T	669.77	.	AC=1;AF=0.500;AN=2;BaseQRankSum=2.425;ClippingRankSum=0.000;DP=59;ExcessHet=3.0103;FS=3.761;MLEAC=1;MLEAF=0.500;MQ=43.41;MQRankSum=2.973;QD=11.35;ReadPosRankSum=0.322;SOR=0.330	GT:AD:DP:GQ:PL	0/1:37,22:59:99:698,0,1486
3R	13586133	.	T	A	1346.77	.	AC=1;AF=0.500;AN=2;BaseQRankSum=0.197;ClippingRankSum=0.000;DP=57;ExcessHet=3.0103;FS=3.858;MLEAC=1;MLEAF=0.500;MQ=43.35;MQRankSum=-2.972;QD=23.63;ReadPosRankSum=-0.661;SOR=1.270	GT:AD:DP:GQ:PL	0/1:20,37:57:99:1375,0,754
3R	13586139	.	C	G	2414.77	.	AC=2;AF=1.00;AN=2;DP=50;ExcessHet=3.0103;FS=0.000;MLEAC=2;MLEAF=1.00;MQ=43.26;QD=30.68;SOR=0.859	GT:AD:DP:GQ:PL	1/1:0,50:50:99:2443,169,0
3R	13586140	.	T	A	2444.77	.	AC=2;AF=1.00;AN=2;DP=51;ExcessHet=3.0103;FS=0.000;MLEAC=2;MLEAF=1.00;MQ=43.28;QD=30.50;SOR=0.813	GT:AD:DP:GQ:PL	1/1:0,51:51:99:2473,169,0
3R	13586154	.	A	T	2581.77	.	AC=2;AF=1.00;AN=2;DP=57;ExcessHet=3.0103;FS=0.000;MLEAC=2;MLEAF=1.00;MQ=43.32;QD=32.07;SOR=0.728	GT:AD:DP:GQ:PL	1/1:0,57:57:99:2610,175,0
3R	13586161	.	G	A	2536.77	.	AC=2;AF=1.00;AN=2;DP=56;ExcessHet=3.0103;FS=0.000;MLEAC=2;MLEAF=1.00;MQ=43.34;QD=31.28;SOR=0.693	GT:AD:DP:GQ:PL	1/1:0,56:56:99:2565,172,0
3R	13586169	.	A	G	2491.77	.	AC=2;AF=1.00;AN=2;DP=54;ExcessHet=3.0103;FS=0.000;MLEAC=2;MLEAF=1.00;MQ=43.28;QD=36.14;SOR=0.693	GT:AD:DP:GQ:PL	1/1:0,54:54:99:2520,169,0
3R	13586176	.	G	A	2520.77	.	AC=2;AF=1.00;AN=2;DP=55;ExcessHet=3.0103;FS=0.000;MLEAC=2;MLEAF=1.00;MQ=43.33;QD=29.96;SOR=0.729	GT:AD:DP:GQ:PL	1/1:0,55:55:99:2549,172,0
3R	13586177	.	T	A	2475.77	.	AC=2;AF=1.00;AN=2;DP=55;ExcessHet=3.0103;FS=0.000;MLEAC=2;MLEAF=1.00;MQ=43.33;QD=33.94;SOR=0.729	GT:AD:DP:GQ:PL	1/1:0,55:55:99:2504,169,0
3R	13586191	.	C	T	752.77	.	AC=1;AF=0.500;AN=2;BaseQRankSum=-2.162;ClippingRankSum=0.000;DP=54;ExcessHet=3.0103;FS=2.408;MLEAC=1;MLEAF=0.500;MQ=43.35;MQRankSum=-2.965;QD=13.94;ReadPosRankSum=1.353;SOR=0.814	GT:AD:DP:GQ:PL	0/1:20,34:54:99:781,0,413
3R	13586234	.	A	T	1306.77	.	AC=1;AF=0.500;AN=2;BaseQRankSum=0.293;ClippingRankSum=0.000;DP=59;ExcessHet=3.0103;FS=0.000;MLEAC=1;MLEAF=0.500;MQ=43.48;MQRankSum=-2.833;QD=22.15;ReadPosRankSum=0.376;SOR=0.598	GT:AD:DP:GQ:PL	0/1:24,35:59:99:1335,0,881
3R	13586255	.	T	C	1310.77	.	AC=1;AF=0.500;AN=2;BaseQRankSum=1.618;ClippingRankSum=0.000;DP=59;ExcessHet=3.0103;FS=0.000;MLEAC=1;MLEAF=0.500;MQ=43.51;MQRankSum=-2.660;QD=22.22;ReadPosRankSum=-0.647;SOR=0.598	GT:AD:DP:GQ:PL	0/1:24,35:59:99:1339,0,847
3R	13586310	.	T	TAA	1245.73	.	AC=1;AF=0.500;AN=2;BaseQRankSum=-2.481;ClippingRankSum=0.000;DP=63;ExcessHet=3.0103;FS=6.941;MLEAC=1;MLEAF=0.500;MQ=43.78;MQRankSum=-2.642;QD=20.42;ReadPosRankSum=-1.353;SOR=1.445	GT:AD:DP:GQ:PL	0/1:29,32:61:99:1283,0,1483
3R	13586311	.	T	C	1254.77	.	AC=1;AF=0.500;AN=2;BaseQRankSum=0.515;ClippingRankSum=0.000;DP=64;ExcessHet=3.0103;FS=6.768;MLEAC=1;MLEAF=0.500;MQ=43.79;MQRankSum=-2.642;QD=19.92;ReadPosRankSum=-1.241;SOR=1.293	GT:AD:DP:GQ:PL	0/1:30,33:63:99:1283,0,1483
3R	13586324	.	G	A	639.77	.	AC=1;AF=0.500;AN=2;BaseQRankSum=2.440;ClippingRankSum=0.000;DP=61;ExcessHet=3.0103;FS=11.599;MLEAC=1;MLEAF=0.500;MQ=43.81;MQRankSum=-2.546;QD=10.66;ReadPosRankSum=-0.400;SOR=1.414	GT:AD:DP:GQ:PL	0/1:30,30:60:99:668,0,635
3R	13586515	.	C	G	440.77	.	AC=1;AF=0.500;AN=2;BaseQRankSum=1.683;ClippingRankSum=0.000;DP=51;ExcessHet=3.0103;FS=1.114;MLEAC=1;MLEAF=0.500;MQ=43.92;MQRankSum=-1.067;QD=9.00;ReadPosRankSum=-1.242;SOR=0.996	GT:AD:DP:GQ:PL	0/1:27,22:49:99:469,0,572
3R	13586638	.	G	C	544.77	.	AC=1;AF=0.500;AN=2;BaseQRankSum=2.253;ClippingRankSum=0.000;DP=61;ExcessHet=3.0103;FS=2.198;MLEAC=1;MLEAF=0.500;MQ=43.97;MQRankSum=0.938;QD=9.08;ReadPosRankSum=-0.468;SOR=0.412	GT:AD:DP:GQ:PL	0/1:33,27:60:99:573,0,726
3R	13586726	.	T	C	1608.77	.	AC=2;AF=1.00;AN=2;DP=59;ExcessHet=3.0103;FS=0.000;MLEAC=2;MLEAF=1.00;MQ=43.97;QD=27.27;SOR=0.796	GT:AD:DP:GQ:PL	1/1:0,59:59:99:1637,176,0
3R	13586757	.	C	A	2347.77	.	AC=2;AF=1.00;AN=2;DP=54;ExcessHet=3.0103;FS=0.000;MLEAC=2;MLEAF=1.00;MQ=43.96;QD=30.17;SOR=1.022	GT:AD:DP:GQ:PL	1/1:0,54:54:99:2376,166,0
3R	13586764	.	C	T	2257.77	.	AC=2;AF=1.00;AN=2;DP=49;ExcessHet=3.0103;FS=0.000;MLEAC=2;MLEAF=1.00;MQ=43.96;QD=34.67;SOR=1.345	GT:AD:DP:GQ:PL	1/1:0,49:49:99:2286,156,0
3R	13586771	.	T	C	2241.77	.	AC=2;AF=1.00;AN=2;DP=51;ExcessHet=3.0103;FS=0.000;MLEAC=2;MLEAF=1.00;MQ=43.96;QD=31.36;SOR=1.314	GT:AD:DP:GQ:PL	1/1:0,51:51:99:2270,154,0
3R	13586859	.	A	G	1594.77	.	AC=2;AF=1.00;AN=2;DP=58;ExcessHet=3.0103;FS=0.000;MLEAC=2;MLEAF=1.00;MQ=43.97;QD=27.50;SOR=0.762	GT:AD:DP:GQ:PL	1/1:0,58:58:99:1623,174,0
3R	13587282	.	A	C	818.77	.	AC=1;AF=0.500;AN=2;BaseQRankSum=-1.061;ClippingRankSum=0.000;DP=85;ExcessHet=3.0103;FS=0.814;MLEAC=1;MLEAF=0.500;MQ=43.98;MQRankSum=0.944;QD=9.63;ReadPosRankSum=-0.354;SOR=0.667	GT:AD:DP:GQ:PL	0/1:46,39:85:99:847,0,1057
3R	13587351	.	G	GT	1240.73	.	AC=2;AF=1.00;AN=2;BaseQRankSum=-0.531;ClippingRankSum=0.000;DP=72;ExcessHet=3.0103;FS=0.000;MLEAC=2;MLEAF=1.00;MQ=44.13;MQRankSum=0.067;QD=18.80;ReadPosRankSum=0.000;SOR=1.453	GT:AD:DP:GQ:PL	1/1:2,64:66:99:1278,167,0
3R	13587381	.	T	A	1661.77	.	AC=1;AF=0.500;AN=2;BaseQRankSum=-0.722;ClippingRankSum=0.000;DP=80;ExcessHet=3.0103;FS=3.135;MLEAC=1;MLEAF=0.500;MQ=44.11;MQRankSum=-1.389;QD=20.77;ReadPosRankSum=0.207;SOR=1.112	GT:AD:DP:GQ:PL	0/1:38,42:80:99:1690,0,1466
3R	13587382	.	T	TAATGG	1652.73	.	AC=1;AF=0.500;AN=2;BaseQRankSum=-3.284;ClippingRankSum=0.000;DP=80;ExcessHet=3.0103;FS=3.135;MLEAC=1;MLEAF=0.500;MQ=44.11;MQRankSum=-1.389;QD=20.66;ReadPosRankSum=0.255;SOR=1.112	GT:AD:DP:GQ:PL	0/1:38,42:80:99:1690,0,1466
3R	13587675	.	G	T	620.77	.	AC=1;AF=0.500;AN=2;BaseQRankSum=-0.940;ClippingRankSum=0.000;DP=59;ExcessHet=3.0103;FS=0.990;MLEAC=1;MLEAF=0.500;MQ=44.00;MQRankSum=0.000;QD=10.52;ReadPosRankSum=1.284;SOR=0.897	GT:AD:DP:GQ:PL	0/1:29,30:59:99:649,0,645
3R	13587845	.	T	A	610.77	.	AC=1;AF=0.500;AN=2;BaseQRankSum=-0.724;ClippingRankSum=0.000;DP=60;ExcessHet=3.0103;FS=7.092;MLEAC=1;MLEAF=0.500;MQ=44.00;MQRankSum=0.000;QD=10.18;ReadPosRankSum=0.762;SOR=1.219	GT:AD:DP:GQ:PL	0/1:30,30:60:99:639,0,689
3R	13588020	.	T	C	1628.77	.	AC=2;AF=1.00;AN=2;DP=64;ExcessHet=3.0103;FS=0.000;MLEAC=2;MLEAF=1.00;MQ=43.94;QD=25.45;SOR=0.693	GT:AD:DP:GQ:PL	1/1:0,64:64:99:1657,189,0
3R	13588115	.	G	C	1492.77	.	AC=2;AF=1.00;AN=2;DP=55;ExcessHet=3.0103;FS=0.000;MLEAC=2;MLEAF=1.00;MQ=44.00;QD=27.14;SOR=0.729	GT:AD:DP:GQ:PL	1/1:0,55:55:99:1521,165,0
3R	13588228	.	G	A	799.77	.	AC=1;AF=0.500;AN=2;BaseQRankSum=-0.527;ClippingRankSum=0.000;DP=60;ExcessHet=3.0103;FS=3.670;MLEAC=1;MLEAF=0.500;MQ=44.00;MQRankSum=0.000;QD=13.33;ReadPosRankSum=-1.079;SOR=0.725	GT:AD:DP:GQ:PL	0/1:24,36:60:99:828,0,495
3R	13588312	.	G	A	1685.77	.	AC=2;AF=1.00;AN=2;DP=61;ExcessHet=3.0103;FS=0.000;MLEAC=2;MLEAF=1.00;MQ=44.00;QD=27.64;SOR=0.725	GT:AD:DP:GQ:PL	1/1:0,61:61:99:1714,182,0
3R	13588426	.	C	A	554.77	.	AC=1;AF=0.500;AN=2;BaseQRankSum=-2.205;ClippingRankSum=0.000;DP=62;ExcessHet=3.0103;FS=9.277;MLEAC=1;MLEAF=0.500;MQ=44.00;MQRankSum=0.000;QD=8.95;ReadPosRankSum=-0.232;SOR=0.177	GT:AD:DP:GQ:PL	0/1:34,28:62:99:583,0,775
3R	13588501	.	C	A	664.77	.	AC=1;AF=0.500;AN=2;BaseQRankSum=0.198;ClippingRankSum=0.000;DP=58;ExcessHet=3.0103;FS=2.150;MLEAC=1;MLEAF=0.500;MQ=44.00;MQRankSum=0.000;QD=11.46;ReadPosRankSum=0.689;SOR=0.582	GT:AD:DP:GQ:PL	0/1:27,31:58:99:693,0,560
3R	13588672	.	C	G	2031.77	.	AC=2;AF=1.00;AN=2;BaseQRankSum=1.409;ClippingRankSum=0.000;DP=77;ExcessHet=3.0103;FS=0.000;MLEAC=2;MLEAF=1.00;MQ=43.96;MQRankSum=0.000;QD=26.73;ReadPosRankSum=-0.598;SOR=0.256	GT:AD:DP:GQ:PL	1/1:1,75:76:99:2060,201,0
3R	13588750	.	AT	A	1264.73	.	AC=1;AF=0.500;AN=2;BaseQRankSum=-1.011;ClippingRankSum=0.000;DP=73;ExcessHet=3.0103;FS=4.608;MLEAC=1;MLEAF=0.500;MQ=43.95;MQRankSum=-1.488;QD=18.07;ReadPosRankSum=-0.144;SOR=1.148	GT:AD:DP:GQ:PL	0/1:37,33:70:99:1302,0,1451
3R	13588754	.	C	CAGCACTT	1384.73	.	AC=1;AF=0.500;AN=2;BaseQRankSum=0.357;ClippingRankSum=0.000;DP=72;ExcessHet=3.0103;FS=4.498;MLEAC=1;MLEAF=0.500;MQ=43.95;MQRankSum=-1.486;QD=19.23;ReadPosRankSum=0.344;SOR=1.022	GT:AD:DP:GQ:PL	0/1:38,34:72:99:1422,0,1518
3R	13588756	.	A	C	1393.77	.	AC=1;AF=0.500;AN=2;BaseQRankSum=0.094;ClippingRankSum=0.000;DP=74;ExcessHet=3.0103;FS=1.873;MLEAC=1;MLEAF=0.500;MQ=43.95;MQRankSum=-1.484;QD=18.83;ReadPosRankSum=0.325;SOR=0.829	GT:AD:DP:GQ:PL	0/1:39,35:74:99:1422,0,1518
3R	13588816	.	G	A	939.77	.	AC=1;AF=0.500;AN=2;BaseQRankSum=-2.148;ClippingRankSum=0.000;DP=75;ExcessHet=3.0103;FS=0.000;MLEAC=1;MLEAF=0.500;MQ=43.86;MQRankSum=-0.136;QD=12.53;ReadPosRankSum=1.870;SOR=0.623	GT:AD:DP:GQ:PL	0/1:32,43:75:99:968,0,688
3R	13588858	.	A	AT	1493.73	.	AC=1;AF=0.500;AN=2;BaseQRankSum=-1.034;ClippingRankSum=0.000;DP=59;ExcessHet=3.0103;FS=3.922;MLEAC=1;MLEAF=0.500;MQ=43.82;MQRankSum=0.252;QD=25.75;ReadPosRankSum=-0.213;SOR=0.283	GT:AD:DP:GQ:PL	0/1:20,38:58:99:1531,0,759
3R	13588860	.	A	G	1502.77	.	AC=1;AF=0.500;AN=2;BaseQRankSum=0.484;ClippingRankSum=0.000;DP=59;ExcessHet=3.0103;FS=5.560;MLEAC=1;MLEAF=0.500;MQ=43.82;MQRankSum=0.197;QD=25.47;ReadPosRankSum=-0.055;SOR=0.250	GT:AD:DP:GQ:PL	0/1:21,38:59:99:1531,0,759
3R	13588901	.	C	A	958.77	.	AC=1;AF=0.500;AN=2;BaseQRankSum=0.076;ClippingRankSum=0.000;DP=70;ExcessHet=3.0103;FS=2.039;MLEAC=1;MLEAF=0.500;MQ=43.92;MQRankSum=-1.376;QD=13.70;ReadPosRankSum=-1.056;SOR=0.889	GT:AD:DP:GQ:PL	0/1:27,43:70:99:987,0,552
3R	13588939	.	T	C	1678.77	.	AC=2;AF=1.00;AN=2;DP=62;ExcessHet=3.0103;FS=0.000;MLEAC=2;MLEAF=1.00;MQ=43.97;QD=27.08;SOR=0.758	GT:AD:DP:GQ:PL	1/1:0,62:62:99:1707,185,0
3R	13589034	.	T	G	501.77	.	AC=1;AF=0.500;AN=2;BaseQRankSum=-1.190;ClippingRankSum=0.000;DP=73;ExcessHet=3.0103;FS=2.009;MLEAC=1;MLEAF=0.500;MQ=43.91;MQRankSum=1.091;QD=6.97;ReadPosRankSum=-1.190;SOR=0.473	GT:AD:DP:GQ:PL	0/1:46,26:72:99:530,0,1106
3R	13589363	.	C	T	1578.77	.	AC=2;AF=1.00;AN=2;DP=57;ExcessHet=3.0103;FS=0.000;MLEAC=2;MLEAF=1.00;MQ=40.19;QD=27.70;SOR=0.960	GT:AD:DP:GQ:PL	1/1:0,57:57:99:1607,170,0
3R	13589450	.	C	CAAAGGCGAAGTCAGTCGTTTCGAGGAGGGCTGCTCCAAGCGAACTGGCAACATAAACGGATTCCCGGATTATTGGACTCCAGAACTCCAAGATGCCACCAATCAAGTAGAATGCAAATTGCCATGGCATCTGATATCT	2708.73	.	AC=2;AF=1.00;AN=2;BaseQRankSum=-0.600;ClippingRankSum=0.000;DP=37;ExcessHet=3.0103;FS=2.611;MLEAC=2;MLEAF=1.00;MQ=40.75;MQRankSum=-2.446;QD=34.63;ReadPosRankSum=-4.493;SOR=2.187	GT:AD:DP:GQ:PL	1/1:5,32:37:99:2746,183,0
3R	13589475	.	T	TATTTTAACTCATAATTATTAA	1924.73	.	AC=2;AF=1.00;AN=2;DP=35;ExcessHet=3.0103;FS=0.000;MLEAC=2;MLEAF=1.00;MQ=30.39;QD=32.50;SOR=0.941	GT:AD:DP:GQ:PL	1/1:0,34:34:99:1962,132,0
3R	13589476	.	G	GTAT	1969.73	.	AC=2;AF=1.00;AN=2;DP=37;ExcessHet=3.0103;FS=0.000;MLEAC=2;MLEAF=1.00;MQ=32.64;QD=33.35;SOR=0.859	GT:AD:DP:GQ:PL	1/1:0,37:37:99:2007,135,0
3R	13589478	.	G	GAATTTTAGAAGTAAAT	2392.73	.	AC=2;AF=1.00;AN=2;DP=36;ExcessHet=3.0103;FS=0.000;MLEAC=2;MLEAF=1.00;MQ=34.11;QD=28.51;SOR=0.804	GT:AD:DP:GQ:PL	1/1:0,36:36:99:2430,163,0
3R	13589480	.	G	GTTCAAC	2212.73	.	AC=2;AF=1.00;AN=2;DP=44;ExcessHet=3.0103;FS=0.000;MLEAC=2;MLEAF=1.00;MQ=35.83;QD=29.66;SOR=0.990	GT:AD:DP:GQ:PL	1/1:0,44:44:99:2250,151,0
3R	13589482	.	G	GGTTTTC	2167.73	.	AC=2;AF=1.00;AN=2;DP=40;ExcessHet=3.0103;FS=0.000;MLEAC=2;MLEAF=1.00;MQ=36.34;QD=32.03;SOR=1.151	GT:AD:DP:GQ:PL	1/1:0,40:40:99:2205,147,0
3R	13589492	.	G	A	2131.77	.	AC=2;AF=1.00;AN=2;DP=46;ExcessHet=3.0103;FS=0.000;MLEAC=2;MLEAF=1.00;MQ=36.94;QD=32.96;SOR=1.329	GT:AD:DP:GQ:PL	1/1:0,46:46:99:2160,144,0
3R	13589498	.	A	T	2176.77	.	AC=2;AF=1.00;AN=2;DP=48;ExcessHet=3.0103;FS=0.000;MLEAC=2;MLEAF=1.00;MQ=37.27;QD=27.86;SOR=1.426	GT:AD:DP:GQ:PL	1/1:0,48:48:99:2205,147,0
3R	13589504	.	A	T	2131.77	.	AC=2;AF=1.00;AN=2;DP=47;ExcessHet=3.0103;FS=0.000;MLEAC=2;MLEAF=1.00;MQ=37.70;QD=26.87;SOR=1.378	GT:AD:DP:GQ:PL	1/1:0,47:47:99:2160,144,0
3R	13589518	.	T	C	1951.77	.	AC=2;AF=1.00;AN=2;DP=43;ExcessHet=3.0103;FS=0.000;MLEAC=2;MLEAF=1.00;MQ=39.11;QD=33.38;SOR=1.775	GT:AD:DP:GQ:PL	1/1:0,43:43:99:1980,132,0
3R	13589524	.	A	G	1904.77	.	AC=2;AF=1.00;AN=2;DP=43;ExcessHet=3.0103;FS=0.000;MLEAC=2;MLEAF=1.00;MQ=39.11;QD=28.34;SOR=1.775	GT:AD:DP:GQ:PL	1/1:0,43:43:99:1933,128,0
3R	13589660	.	G	T	533.77	.	AC=1;AF=0.500;AN=2;BaseQRankSum=1.984;ClippingRankSum=0.000;DP=59;ExcessHet=3.0103;FS=2.304;MLEAC=1;MLEAF=0.500;MQ=42.14;MQRankSum=-0.230;QD=9.05;ReadPosRankSum=-0.210;SOR=1.092	GT:AD:DP:GQ:PL	0/1:33,26:59:99:562,0,714
3R	13590072	.	A	AAC	1412.73	.	AC=2;AF=1.00;AN=2;DP=65;ExcessHet=3.0103;FS=0.000;MLEAC=2;MLEAF=1.00;MQ=43.85;QD=25.23;SOR=1.412	GT:AD:DP:GQ:PL	1/1:0,56:56:99:1450,168,0
3R	13590079	.	C	A	1421.77	.	AC=2;AF=1.00;AN=2;DP=63;ExcessHet=3.0103;FS=0.000;MLEAC=2;MLEAF=1.00;MQ=43.84;QD=25.39;SOR=1.412	GT:AD:DP:GQ:PL	1/1:0,56:56:99:1450,168,0
3R	13590227	.	A	C	1514.77	.	AC=2;AF=1.00;AN=2;DP=55;ExcessHet=3.0103;FS=0.000;MLEAC=2;MLEAF=1.00;MQ=43.79;QD=27.54;SOR=0.970	GT:AD:DP:GQ:PL	1/1:0,55:55:99:1543,165,0
3R	13590253	.	C	CAACTAACAT	963.73	.	AC=1;AF=0.500;AN=2;BaseQRankSum=1.846;ClippingRankSum=0.000;DP=50;ExcessHet=3.0103;FS=1.113;MLEAC=1;MLEAF=0.500;MQ=43.76;MQRankSum=-3.148;QD=19.27;ReadPosRankSum=-1.159;SOR=0.473	GT:AD:DP:GQ:PL	0/1:30,20:50:99:1001,0,1162
3R	13590256	.	G	T	1014.77	.	AC=1;AF=0.500;AN=2;BaseQRankSum=0.798;ClippingRankSum=0.000;DP=53;ExcessHet=3.0103;FS=3.855;MLEAC=1;MLEAF=0.500;MQ=43.67;MQRankSum=-3.453;QD=19.15;ReadPosRankSum=-1.949;SOR=0.800	GT:AD:DP:GQ:PL	0/1:30,23:53:99:1043,0,1158
3R	13590258	.	G	GCAA	921.73	.	AC=1;AF=0.500;AN=2;BaseQRankSum=-1.342;ClippingRankSum=0.000;DP=53;ExcessHet=3.0103;FS=3.855;MLEAC=1;MLEAF=0.500;MQ=43.67;MQRankSum=-3.323;QD=17.39;ReadPosRankSum=-2.558;SOR=0.931	GT:AD:DP:GQ:PL	0/1:29,24:53:99:959,0,1164
3R	13590346	.	A	G	1239.77	.	AC=1;AF=0.500;AN=2;BaseQRankSum=-1.348;ClippingRankSum=0.000;DP=60;ExcessHet=3.0103;FS=3.600;MLEAC=1;MLEAF=0.500;MQ=43.81;MQRankSum=2.285;QD=20.66;ReadPosRankSum=0.543;SOR=0.891	GT:AD:DP:GQ:PL	0/1:27,33:60:99:1268,0,961
3R	13590358	.	T	TTC	548.73	.	AC=1;AF=0.500;AN=2;BaseQRankSum=-1.354;ClippingRankSum=0.000;DP=60;ExcessHet=3.0103;FS=5.483;MLEAC=1;MLEAF=0.500;MQ=43.87;MQRankSum=1.352;QD=10.16;ReadPosRankSum=1.336;SOR=1.327	GT:AD:DP:GQ:PL	0/1:29,25:54:99:586,0,1112
3R	13590361	.	G	A	1206.77	.	AC=1;AF=0.500;AN=2;BaseQRankSum=-1.181;ClippingRankSum=0.000;DP=61;ExcessHet=3.0103;FS=3.904;MLEAC=1;MLEAF=0.500;MQ=43.81;MQRankSum=1.691;QD=19.78;ReadPosRankSum=1.756;SOR=1.358	GT:AD:DP:GQ:PL	0/1:28,33:61:99:1235,0,1056
3R	13590774	.	A	C	1093.77	.	AC=1;AF=0.500;AN=2;BaseQRankSum=0.123;ClippingRankSum=0.000;DP=74;ExcessHet=3.0103;FS=2.059;MLEAC=1;MLEAF=0.500;MQ=43.95;MQRankSum=-0.279;QD=14.98;ReadPosRankSum=1.162;SOR=0.435	GT:AD:DP:GQ:PL	0/1:44,29:73:99:1122,0,1678
3R	13590775	.	C	T	1093.77	.	AC=1;AF=0.500;AN=2;BaseQRankSum=2.185;ClippingRankSum=0.000;DP=76;ExcessHet=3.0103;FS=4.584;MLEAC=1;MLEAF=0.500;MQ=43.95;MQRankSum=-0.231;QD=14.58;ReadPosRankSum=0.560;SOR=0.343	GT:AD:DP:GQ:PL	0/1:44,31:75:99:1122,0,1678
3R	13590810	.	AG	A	493.73	.	AC=1;AF=0.500;AN=2;BaseQRankSum=-0.871;ClippingRankSum=0.000;DP=74;ExcessHet=3.0103;FS=0.000;MLEAC=1;MLEAF=0.500;MQ=43.97;MQRankSum=-0.930;QD=6.95;ReadPosRankSum=-1.531;SOR=0.618	GT:AD:DP:GQ:PL	0/1:34,37:71:99:531,0,510
3R	13590811	.	G	A	478.77	.	AC=1;AF=0.500;AN=2;BaseQRankSum=0.660;ClippingRankSum=0.000;DP=74;ExcessHet=3.0103;FS=0.891;MLEAC=1;MLEAF=0.500;MQ=43.97;MQRankSum=0.974;QD=6.65;ReadPosRankSum=1.659;SOR=0.838	GT:AD:DP:GQ:PL	0/1:38,34:72:99:507,0,548
3R	13590866	.	T	C	618.77	.	AC=1;AF=0.500;AN=2;BaseQRankSum=-3.154;ClippingRankSum=0.000;DP=65;ExcessHet=3.0103;FS=0.000;MLEAC=1;MLEAF=0.500;MQ=44.00;MQRankSum=0.000;QD=9.52;ReadPosRankSum=0.933;SOR=0.653	GT:AD:DP:GQ:PL	0/1:34,31:65:99:647,0,807
3R	13590903	.	C	T	1170.77	.	AC=1;AF=0.500;AN=2;BaseQRankSum=2.661;ClippingRankSum=0.000;DP=59;ExcessHet=3.0103;FS=0.000;MLEAC=1;MLEAF=0.500;MQ=44.00;MQRankSum=0.000;QD=19.84;ReadPosRankSum=-0.265;SOR=0.756	GT:AD:DP:GQ:PL	0/1:29,30:59:99:1199,0,1093
3R	13590907	.	T	C	1198.77	.	AC=1;AF=0.500;AN=2;BaseQRankSum=-0.472;ClippingRankSum=0.000;DP=62;ExcessHet=3.0103;FS=0.940;MLEAC=1;MLEAF=0.500;MQ=43.97;MQRankSum=-0.936;QD=19.33;ReadPosRankSum=-0.240;SOR=0.576	GT:AD:DP:GQ:PL	0/1:30,32:62:99:1227,0,1090
3R	13590938	.	C	T	559.77	.	AC=1;AF=0.500;AN=2;BaseQRankSum=-0.945;ClippingRankSum=0.000;DP=59;ExcessHet=3.0103;FS=3.586;MLEAC=1;MLEAF=0.500;MQ=43.97;MQRankSum=-1.055;QD=9.49;ReadPosRankSum=2.085;SOR=0.760	GT:AD:DP:GQ:PL	0/1:32,27:59:99:588,0,724
3R	13590958	.	TAATTTTAA	T	1022.73	.	AC=1;AF=0.500;AN=2;BaseQRankSum=-1.475;ClippingRankSum=0.000;DP=60;ExcessHet=3.0103;FS=2.188;MLEAC=1;MLEAF=0.500;MQ=43.97;MQRankSum=0.984;QD=17.33;ReadPosRankSum=-1.230;SOR=0.954	GT:AD:DP:GQ:PL	0/1:31,28:59:99:1060,0,1210
3R	13591077	.	A	T	1297.77	.	AC=1;AF=0.500;AN=2;BaseQRankSum=0.427;ClippingRankSum=0.000;DP=76;ExcessHet=3.0103;FS=6.047;MLEAC=1;MLEAF=0.500;MQ=44.00;MQRankSum=0.000;QD=17.08;ReadPosRankSum=-0.277;SOR=0.478	GT:AD:DP:GQ:PL	0/1:40,36:76:99:1326,0,1789
3R	13591084	.	T	A	1245.77	.	AC=1;AF=0.500;AN=2;BaseQRankSum=1.942;ClippingRankSum=0.000;DP=77;ExcessHet=3.0103;FS=5.862;MLEAC=1;MLEAF=0.500;MQ=44.00;MQRankSum=0.000;QD=16.18;ReadPosRankSum=0.289;SOR=0.527	GT:AD:DP:GQ:PL	0/1:43,34:77:99:1274,0,1880
3R	13591133	.	C	A	710.77	.	AC=1;AF=0.500;AN=2;BaseQRankSum=-1.264;ClippingRankSum=0.000;DP=71;ExcessHet=3.0103;FS=6.268;MLEAC=1;MLEAF=0.500;MQ=44.00;MQRankSum=0.000;QD=10.01;ReadPosRankSum=1.152;SOR=0.273	GT:AD:DP:GQ:PL	0/1:37,34:71:99:739,0,817
3R	13591523	.	TATA	T	3759.73	.	AC=2;AF=1.00;AN=2;DP=87;ExcessHet=3.0103;FS=0.000;MLEAC=2;MLEAF=1.00;MQ=43.98;QD=32.55;SOR=1.039	GT:AD:DP:GQ:PL	1/1:0,85:85:99:3797,256,0
3R	13591554	.	G	T	2125.77	.	AC=2;AF=1.00;AN=2;DP=76;ExcessHet=3.0103;FS=0.000;MLEAC=2;MLEAF=1.00;MQ=43.97;QD=27.97;SOR=0.984	GT:AD:DP:GQ:PL	1/1:0,76:76:99:2154,228,0
3R	13591576	.	C	T	2096.77	.	AC=2;AF=1.00;AN=2;DP=76;ExcessHet=3.0103;FS=0.000;MLEAC=2;MLEAF=1.00;MQ=43.97;QD=27.59;SOR=0.801	GT:AD:DP:GQ:PL	1/1:0,76:76:99:2125,228,0
3R	13591613	.	C	T	1664.77	.	AC=2;AF=1.00;AN=2;DP=60;ExcessHet=3.0103;FS=0.000;MLEAC=2;MLEAF=1.00;MQ=44.00;QD=28.22;SOR=0.871	GT:AD:DP:GQ:PL	1/1:0,59:59:99:1693,177,0
3R	13591889	.	A	G	495.77	.	AC=1;AF=0.500;AN=2;BaseQRankSum=-0.252;ClippingRankSum=0.000;DP=53;ExcessHet=3.0103;FS=9.064;MLEAC=1;MLEAF=0.500;MQ=43.96;MQRankSum=-1.061;QD=9.35;ReadPosRankSum=-0.807;SOR=0.138	GT:AD:DP:GQ:PL	0/1:29,24:53:99:524,0,644
3R	13592027	.	C	CCTCCCCCCCGA,CCTCCCTCCCCCCGA	2000.73	.	AC=1,1;AF=0.500,0.500;AN=2;DP=44;ExcessHet=3.0103;FS=0.000;MLEAC=1,1;MLEAF=0.500,0.500;MQ=43.67;QD=25.64;SOR=1.005	GT:AD:DP:GQ:PL	1/2:0,28,14:42:99:2038,681,580,1191,0,1128
3R	13592072	.	T	A	1129.73	.	AC=2;AF=1.00;AN=2;DP=44;ExcessHet=3.0103;FS=0.000;MLEAC=2;MLEAF=1.00;MQ=43.71;QD=26.27;SOR=1.259	GT:AD:DP:GQ:PL	1/1:0,43:43:99:1167,129,0
3R	13592118	.	T	C	1249.77	.	AC=2;AF=1.00;AN=2;DP=46;ExcessHet=3.0103;FS=0.000;MLEAC=2;MLEAF=1.00;MQ=43.72;QD=27.17;SOR=1.085	GT:AD:DP:GQ:PL	1/1:0,46:46:99:1278,137,0
3R	13592272	.	T	TGC	1638.73	.	AC=1;AF=0.500;AN=2;BaseQRankSum=-1.403;ClippingRankSum=0.000;DP=67;ExcessHet=3.0103;FS=2.148;MLEAC=1;MLEAF=0.500;MQ=43.88;MQRankSum=-0.564;QD=24.46;ReadPosRankSum=-1.886;SOR=0.400	GT:AD:DP:GQ:PL	0/1:26,41:67:99:1676,0,1528
3R	13592279	.	A	G	1605.77	.	AC=1;AF=0.500;AN=2;BaseQRankSum=-1.739;ClippingRankSum=0.000;DP=66;ExcessHet=3.0103;FS=3.458;MLEAC=1;MLEAF=0.500;MQ=43.88;MQRankSum=-0.647;QD=24.33;ReadPosRankSum=-1.384;SOR=0.373	GT:AD:DP:GQ:PL	0/1:27,39:66:99:1634,0,1561
3R	13592499	.	G	A	1458.77	.	AC=2;AF=1.00;AN=2;DP=57;ExcessHet=3.0103;FS=0.000;MLEAC=2;MLEAF=1.00;MQ=44.00;QD=26.05;SOR=0.922	GT:AD:DP:GQ:PL	1/1:0,56:56:99:1487,166,0
3R	13592643	.	T	TGCAATG	564.73	.	AC=1;AF=0.500;AN=2;BaseQRankSum=0.491;ClippingRankSum=0.000;DP=60;ExcessHet=3.0103;FS=6.042;MLEAC=1;MLEAF=0.500;MQ=43.64;MQRankSum=-2.078;QD=10.46;ReadPosRankSum=-0.494;SOR=1.301	GT:AD:DP:GQ:PL	0/1:37,17:54:99:602,0,1492
3R	13592666	.	T	A	779.77	.	AC=1;AF=0.500;AN=2;BaseQRankSum=0.450;ClippingRankSum=0.000;DP=48;ExcessHet=3.0103;FS=9.199;MLEAC=1;MLEAF=0.500;MQ=43.55;MQRankSum=2.152;QD=16.25;ReadPosRankSum=1.906;SOR=0.935	GT:AD:DP:GQ:PL	0/1:15,33:48:99:808,0,515
3R	13592821	.	G	A	426.77	.	AC=1;AF=0.500;AN=2;BaseQRankSum=-1.219;ClippingRankSum=0.000;DP=61;ExcessHet=3.0103;FS=9.603;MLEAC=1;MLEAF=0.500;MQ=43.72;MQRankSum=-1.234;QD=7.11;ReadPosRankSum=0.297;SOR=1.658	GT:AD:DP:GQ:PL	0/1:37,23:60:99:455,0,867
3R	13592828	.	GT	G	306.73	.	AC=1;AF=0.500;AN=2;BaseQRankSum=0.884;ClippingRankSum=0.000;DP=59;ExcessHet=3.0103;FS=10.148;MLEAC=1;MLEAF=0.500;MQ=43.71;MQRankSum=-1.254;QD=5.48;ReadPosRankSum=0.584;SOR=1.381	GT:AD:DP:GQ:PL	0/1:35,21:56:99:344,0,730
3R	13593039	.	G	T	1923.77	.	AC=2;AF=1.00;AN=2;DP=70;ExcessHet=3.0103;FS=0.000;MLEAC=2;MLEAF=1.00;MQ=43.94;QD=27.48;SOR=0.811	GT:AD:DP:GQ:PL	1/1:0,70:70:99:1952,210,0
3R	13593532	.	C	G	895.77	.	AC=1;AF=0.500;AN=2;BaseQRankSum=-0.354;ClippingRankSum=0.000;DP=74;ExcessHet=3.0103;FS=0.915;MLEAC=1;MLEAF=0.500;MQ=43.97;MQRankSum=1.296;QD=12.27;ReadPosRankSum=1.853;SOR=0.874	GT:AD:DP:GQ:PL	0/1:28,45:73:99:924,0,547
3R	13593562	.	A	T	2213.77	.	AC=2;AF=1.00;AN=2;DP=82;ExcessHet=3.0103;FS=0.000;MLEAC=2;MLEAF=1.00;MQ=43.98;QD=27.00;SOR=0.902	GT:AD:DP:GQ:PL	1/1:0,82:82:99:2242,245,0
3R	13593580	.	C	A	582.77	.	AC=1;AF=0.500;AN=2;BaseQRankSum=-0.300;ClippingRankSum=0.000;DP=76;ExcessHet=3.0103;FS=0.000;MLEAC=1;MLEAF=0.500;MQ=43.97;MQRankSum=-1.198;QD=7.77;ReadPosRankSum=0.276;SOR=0.779	GT:AD:DP:GQ:PL	0/1:45,30:75:99:611,0,996
3R	13593608	.	C	G	515.77	.	AC=1;AF=0.500;AN=2;BaseQRankSum=0.852;ClippingRankSum=0.000;DP=76;ExcessHet=3.0103;FS=0.000;MLEAC=1;MLEAF=0.500;MQ=43.97;MQRankSum=-1.320;QD=6.79;ReadPosRankSum=2.155;SOR=0.646	GT:AD:DP:GQ:PL	0/1:49,27:76:99:544,0,1135
3R	13593866	.	ATT	A,AT	1449.73	.	AC=1,1;AF=0.500,0.500;AN=2;DP=73;ExcessHet=3.0103;FS=0.000;MLEAC=1,1;MLEAF=0.500,0.500;MQ=43.95;QD=21.97;SOR=1.196	GT:AD:DP:GQ:PL	1/2:0,41,25:66:99:1487,441,353,778,0,598
3R	13593977	.	GC	G	1671.73	.	AC=2;AF=1.00;AN=2;DP=56;ExcessHet=3.0103;FS=0.000;MLEAC=2;MLEAF=1.00;MQ=44.09;QD=30.40;SOR=0.970	GT:AD:DP:GQ:PL	1/1:0,55:55:99:1709,165,0
3R	13594136	.	T	C	1960.77	.	AC=2;AF=1.00;AN=2;DP=73;ExcessHet=3.0103;FS=0.000;MLEAC=2;MLEAF=1.00;MQ=43.96;QD=27.23;SOR=1.308	GT:AD:DP:GQ:PL	1/1:0,72:72:99:1989,214,0
3R	13594285	.	A	T	702.77	.	AC=1;AF=0.500;AN=2;BaseQRankSum=1.457;ClippingRankSum=0.000;DP=76;ExcessHet=3.0103;FS=3.164;MLEAC=1;MLEAF=0.500;MQ=43.92;MQRankSum=0.418;QD=9.25;ReadPosRankSum=-0.275;SOR=1.155	GT:AD:DP:GQ:PL	0/1:42,34:76:99:731,0,927
3R	13594353	.	C	A	2024.77	.	AC=2;AF=1.00;AN=2;DP=73;ExcessHet=3.0103;FS=0.000;MLEAC=2;MLEAF=1.00;MQ=43.97;QD=27.74;SOR=1.609	GT:AD:DP:GQ:PL	1/1:0,73:73:99:2053,218,0
3R	13594567	.	A	T	848.77	.	AC=1;AF=0.500;AN=2;BaseQRankSum=1.260;ClippingRankSum=0.000;DP=61;ExcessHet=3.0103;FS=2.213;MLEAC=1;MLEAF=0.500;MQ=43.97;MQRankSum=-0.772;QD=13.91;ReadPosRankSum=1.172;SOR=0.426	GT:AD:DP:GQ:PL	0/1:24,37:61:99:877,0,490
3R	13594705	.	T	C	1920.77	.	AC=2;AF=1.00;AN=2;DP=69;ExcessHet=3.0103;FS=0.000;MLEAC=2;MLEAF=1.00;MQ=43.79;QD=27.84;SOR=0.980	GT:AD:DP:GQ:PL	1/1:0,69:69:99:1949,207,0
3R	13594767	.	C	T	1818.77	.	AC=2;AF=1.00;AN=2;BaseQRankSum=1.300;ClippingRankSum=0.000;DP=66;ExcessHet=3.0103;FS=3.144;MLEAC=2;MLEAF=1.00;MQ=43.24;MQRankSum=-0.455;QD=27.56;ReadPosRankSum=-0.315;SOR=0.369	GT:AD:DP:GQ:PL	1/1:1,65:66:99:1847,170,0
3R	13594824	.	TTGTGTGCATTTGTCTGCGTG	T	1444.73	.	AC=1;AF=0.500;AN=2;BaseQRankSum=-1.876;ClippingRankSum=0.000;DP=68;ExcessHet=3.0103;FS=0.000;MLEAC=1;MLEAF=0.500;MQ=43.28;MQRankSum=-1.849;QD=21.25;ReadPosRankSum=0.832;SOR=0.798	GT:AD:DP:GQ:PL	0/1:30,38:68:99:1482,0,1145
3R	13594845	.	C	CG	621.73	.	AC=1;AF=0.500;AN=2;BaseQRankSum=0.884;ClippingRankSum=0.000;DP=62;ExcessHet=3.0103;FS=5.213;MLEAC=1;MLEAF=0.500;MQ=43.24;MQRankSum=1.842;QD=10.03;ReadPosRankSum=-0.014;SOR=1.217	GT:AD:DP:GQ:PL	0/1:38,24:62:99:659,0,1511
3R	13594869	.	ACTCTCT	A	2182.73	.	AC=2;AF=1.00;AN=2;DP=64;ExcessHet=3.0103;FS=0.000;MLEAC=2;MLEAF=1.00;MQ=42.99;QD=29.53;SOR=0.909	GT:AD:DP:GQ:PL	1/1:0,52:52:99:2220,157,0
3R	13595305	3R_13595305_SNP	A	T	975.77	.	AC=1;AF=0.500;AN=2;BaseQRankSum=-0.012;ClippingRankSum=0.000;DB;DP=73;ExcessHet=3.0103;FS=0.923;MLEAC=1;MLEAF=0.500;MQ=43.97;MQRankSum=-0.784;QD=13.37;ReadPosRankSum=1.235;SOR=0.515	GT:AD:DP:GQ:PL	0/1:29,44:73:99:1004,0,591
3R	13595379	.	G	A	1897.77	.	AC=2;AF=1.00;AN=2;DP=68;ExcessHet=3.0103;FS=0.000;MLEAC=2;MLEAF=1.00;MQ=43.89;QD=27.91;SOR=0.814	GT:AD:DP:GQ:PL	1/1:0,68:68:99:1926,204,0
3R	13595654	.	A	T	2566.77	.	AC=2;AF=1.00;AN=2;DP=57;ExcessHet=3.0103;FS=0.000;MLEAC=2;MLEAF=1.00;MQ=43.73;QD=28.69;SOR=0.728	GT:AD:DP:GQ:PL	1/1:0,57:57:99:2595,178,0
3R	13595657	.	A	C	2534.77	.	AC=2;AF=1.00;AN=2;DP=57;ExcessHet=3.0103;FS=0.000;MLEAC=2;MLEAF=1.00;MQ=43.73;QD=28.95;SOR=0.728	GT:AD:DP:GQ:PL	1/1:0,57:57:99:2563,175,0
3R	13595737	.	A	T	2382.77	.	AC=2;AF=1.00;AN=2;DP=52;ExcessHet=3.0103;FS=0.000;MLEAC=2;MLEAF=1.00;MQ=44.00;QD=23.94;SOR=0.770	GT:AD:DP:GQ:PL	1/1:0,52:52:99:2411,163,0
3R	13595738	.	T	G	2427.77	.	AC=2;AF=1.00;AN=2;DP=53;ExcessHet=3.0103;FS=0.000;MLEAC=2;MLEAF=1.00;MQ=44.00;QD=31.36;SOR=0.808	GT:AD:DP:GQ:PL	1/1:0,53:53:99:2456,166,0
3R	13595742	.	CT	C	2618.73	.	AC=2;AF=1.00;AN=2;DP=56;ExcessHet=3.0103;FS=0.000;MLEAC=2;MLEAF=1.00;MQ=44.00;QD=36.46;SOR=0.841	GT:AD:DP:GQ:PL	1/1:0,56:56:99:2656,184,0
3R	13595761	.	T	C	2543.77	.	AC=2;AF=1.00;AN=2;DP=60;ExcessHet=3.0103;FS=0.000;MLEAC=2;MLEAF=1.00;MQ=44.00;QD=31.31;SOR=0.831	GT:AD:DP:GQ:PL	1/1:0,60:60:99:2572,184,0
3R	13595919	.	A	C	2908.77	.	AC=2;AF=1.00;AN=2;DP=65;ExcessHet=3.0103;FS=0.000;MLEAC=2;MLEAF=1.00;MQ=43.94;QD=28.93;SOR=0.723	GT:AD:DP:GQ:PL	1/1:0,65:65:99:2937,199,0
3R	13595920	.	A	C	2908.77	.	AC=2;AF=1.00;AN=2;DP=64;ExcessHet=3.0103;FS=0.000;MLEAC=2;MLEAF=1.00;MQ=43.94;QD=33.43;SOR=0.693	GT:AD:DP:GQ:PL	1/1:0,64:64:99:2937,199,0
3R	13595921	.	T	C	2908.77	.	AC=2;AF=1.00;AN=2;DP=65;ExcessHet=3.0103;FS=0.000;MLEAC=2;MLEAF=1.00;MQ=43.94;QD=26.42;SOR=0.723	GT:AD:DP:GQ:PL	1/1:0,65:65:99:2937,199,0
3R	13596003	.	T	C	1745.77	.	AC=2;AF=1.00;AN=2;DP=64;ExcessHet=3.0103;FS=0.000;MLEAC=2;MLEAF=1.00;MQ=44.00;QD=27.28;SOR=0.892	GT:AD:DP:GQ:PL	1/1:0,64:64:99:1774,191,0
3R	13596089	.	A	T	2555.77	.	AC=2;AF=1.00;AN=2;DP=58;ExcessHet=3.0103;FS=0.000;MLEAC=2;MLEAF=1.00;MQ=44.00;QD=29.93;SOR=0.762	GT:AD:DP:GQ:PL	1/1:0,58:58:99:2584,175,0
3R	13596090	.	T	A	2555.77	.	AC=2;AF=1.00;AN=2;DP=57;ExcessHet=3.0103;FS=0.000;MLEAC=2;MLEAF=1.00;MQ=44.00;QD=33.68;SOR=0.800	GT:AD:DP:GQ:PL	1/1:0,57:57:99:2584,175,0
3R	13596220	.	G	A	1724.77	.	AC=2;AF=1.00;AN=2;DP=63;ExcessHet=3.0103;FS=0.000;MLEAC=2;MLEAF=1.00;MQ=43.94;QD=27.38;SOR=1.010	GT:AD:DP:GQ:PL	1/1:0,63:63:99:1753,189,0
3R	13596272	.	G	C	2552.77	.	AC=2;AF=1.00;AN=2;DP=60;ExcessHet=3.0103;FS=0.000;MLEAC=2;MLEAF=1.00;MQ=43.93;QD=37.33;SOR=0.726	GT:AD:DP:GQ:PL	1/1:0,59:59:99:2581,178,0
3R	13596279	.	CAAAA	C	2616.73	.	AC=2;AF=1.00;AN=2;DP=58;ExcessHet=3.0103;FS=0.000;MLEAC=2;MLEAF=1.00;MQ=43.93;QD=29.44;SOR=0.728	GT:AD:DP:GQ:PL	1/1:0,57:57:99:2654,181,0
3R	13596288	.	A	AGT	2768.73	.	AC=2;AF=1.00;AN=2;DP=61;ExcessHet=3.0103;FS=0.000;MLEAC=2;MLEAF=1.00;MQ=43.94;QD=31.04;SOR=0.693	GT:AD:DP:GQ:PL	1/1:0,60:60:99:2806,190,0
3R	13596413	.	A	AT	366.73	.	AC=1;AF=0.500;AN=2;BaseQRankSum=0.471;ClippingRankSum=0.000;DP=60;ExcessHet=3.0103;FS=2.250;MLEAC=1;MLEAF=0.500;MQ=43.97;MQRankSum=-1.155;QD=6.32;ReadPosRankSum=0.126;SOR=0.412	GT:AD:DP:GQ:PL	0/1:34,24:58:99:404,0,552
3R	13596568	.	C	A	787.77	.	AC=1;AF=0.500;AN=2;BaseQRankSum=1.269;ClippingRankSum=0.000;DP=64;ExcessHet=3.0103;FS=0.000;MLEAC=1;MLEAF=0.500;MQ=44.00;MQRankSum=0.000;QD=12.31;ReadPosRankSum=0.427;SOR=0.774	GT:AD:DP:GQ:PL	0/1:28,36:64:99:816,0,573
3R	13596672	.	A	C	768.77	.	AC=1;AF=0.500;AN=2;BaseQRankSum=0.639;ClippingRankSum=0.000;DP=63;ExcessHet=3.0103;FS=8.911;MLEAC=1;MLEAF=0.500;MQ=44.00;MQRankSum=0.000;QD=12.20;ReadPosRankSum=-0.244;SOR=0.722	GT:AD:DP:GQ:PL	0/1:28,35:63:99:797,0,555
3R	13596750	.	G	A	902.77	.	AC=1;AF=0.500;AN=2;BaseQRankSum=2.512;ClippingRankSum=0.000;DP=69;ExcessHet=3.0103;FS=3.279;MLEAC=1;MLEAF=0.500;MQ=44.00;MQRankSum=0.000;QD=13.08;ReadPosRankSum=0.380;SOR=0.859	GT:AD:DP:GQ:PL	0/1:28,41:69:99:931,0,543
3R	13596945	.	T	A	708.77	.	AC=1;AF=0.500;AN=2;BaseQRankSum=-0.620;ClippingRankSum=0.000;DP=58;ExcessHet=3.0103;FS=5.364;MLEAC=1;MLEAF=0.500;MQ=44.00;MQRankSum=0.000;QD=12.22;ReadPosRankSum=0.501;SOR=0.957	GT:AD:DP:GQ:PL	0/1:26,32:58:99:737,0,586
3R	13597014	.	G	GT,GTT	1292.73	.	AC=1,1;AF=0.500,0.500;AN=2;DP=62;ExcessHet=3.0103;FS=0.000;MLEAC=1,1;MLEAF=0.500,0.500;MQ=44.00;QD=21.19;SOR=0.765	GT:AD:DP:GQ:PL	1/2:0,41,20:61:99:1330,400,224,729,0,627
3R	13597138	.	T	C	707.77	.	AC=1;AF=0.500;AN=2;BaseQRankSum=-1.498;ClippingRankSum=0.000;DP=60;ExcessHet=3.0103;FS=2.169;MLEAC=1;MLEAF=0.500;MQ=43.85;MQRankSum=-0.853;QD=12.00;ReadPosRankSum=0.234;SOR=1.022	GT:AD:DP:GQ:PL	0/1:26,33:59:99:736,0,564
3R	13597348	.	T	C	654.77	.	AC=1;AF=0.500;AN=2;BaseQRankSum=-1.680;ClippingRankSum=0.000;DP=50;ExcessHet=3.0103;FS=0.000;MLEAC=1;MLEAF=0.500;MQ=44.00;MQRankSum=0.000;QD=13.10;ReadPosRankSum=-0.360;SOR=0.758	GT:AD:DP:GQ:PL	0/1:21,29:50:99:683,0,454
3R	13597665	.	G	T	1395.77	.	AC=1;AF=0.500;AN=2;BaseQRankSum=-1.285;ClippingRankSum=0.000;DP=69;ExcessHet=3.0103;FS=2.035;MLEAC=1;MLEAF=0.500;MQ=43.97;MQRankSum=1.169;QD=20.23;ReadPosRankSum=0.701;SOR=0.416	GT:AD:DP:GQ:PL	0/1:30,39:69:99:1424,0,1109
3R	13597682	.	G	A	1397.77	.	AC=1;AF=0.500;AN=2;BaseQRankSum=3.377;ClippingRankSum=0.000;DP=66;ExcessHet=3.0103;FS=4.974;MLEAC=1;MLEAF=0.500;MQ=43.97;MQRankSum=1.160;QD=21.18;ReadPosRankSum=-0.123;SOR=0.289	GT:AD:DP:GQ:PL	0/1:29,37:66:99:1426,0,1145
3R	13597689	.	AAAGACATACATG	A	1006.73	.	AC=1;AF=0.500;AN=2;BaseQRankSum=-0.631;ClippingRankSum=0.000;DP=77;ExcessHet=3.0103;FS=3.302;MLEAC=1;MLEAF=0.500;MQ=43.97;MQRankSum=-1.260;QD=13.07;ReadPosRankSum=0.755;SOR=1.198	GT:AD:DP:GQ:PL	0/1:48,29:77:99:1044,0,1913
3R	13597737	.	A	C	875.77	.	AC=1;AF=0.500;AN=2;BaseQRankSum=-1.902;ClippingRankSum=0.000;DP=67;ExcessHet=3.0103;FS=3.682;MLEAC=1;MLEAF=0.500;MQ=43.97;MQRankSum=1.248;QD=13.07;ReadPosRankSum=1.409;SOR=0.324	GT:AD:DP:GQ:PL	0/1:27,40:67:99:904,0,562
3R	13597847	.	C	T	742.77	.	AC=1;AF=0.500;AN=2;BaseQRankSum=0.075;ClippingRankSum=0.000;DP=60;ExcessHet=3.0103;FS=2.245;MLEAC=1;MLEAF=0.500;MQ=44.00;MQRankSum=0.000;QD=13.03;ReadPosRankSum=0.434;SOR=0.763	GT:AD:DP:GQ:PL	0/1:24,33:57:99:771,0,506
3R	13597987	.	T	A	1650.77	.	AC=1;AF=0.500;AN=2;BaseQRankSum=-3.789;ClippingRankSum=0.000;DP=70;ExcessHet=3.0103;FS=0.921;MLEAC=1;MLEAF=0.500;MQ=44.00;MQRankSum=0.000;QD=23.58;ReadPosRankSum=0.008;SOR=0.576	GT:AD:DP:GQ:PL	0/1:27,43:70:99:1679,0,1283
3R	13597990	.	T	C	1700.77	.	AC=1;AF=0.500;AN=2;BaseQRankSum=3.445;ClippingRankSum=0.000;DP=71;ExcessHet=3.0103;FS=0.932;MLEAC=1;MLEAF=0.500;MQ=44.00;MQRankSum=0.000;QD=23.95;ReadPosRankSum=-0.251;SOR=0.534	GT:AD:DP:GQ:PL	0/1:27,44:71:99:1729,0,1280
3R	13598167	.	G	A	331.77	.	AC=1;AF=0.500;AN=2;BaseQRankSum=0.957;ClippingRankSum=0.000;DP=47;ExcessHet=3.0103;FS=1.128;MLEAC=1;MLEAF=0.500;MQ=44.00;MQRankSum=0.000;QD=7.06;ReadPosRankSum=-1.138;SOR=0.518	GT:AD:DP:GQ:PL	0/1:29,18:47:99:360,0,614
3R	13598270	.	G	A	1576.77	.	AC=2;AF=1.00;AN=2;DP=56;ExcessHet=3.0103;FS=0.000;MLEAC=2;MLEAF=1.00;MQ=44.00;QD=28.16;SOR=0.841	GT:AD:DP:GQ:PL	1/1:0,56:56:99:1605,168,0
3R	13598305	.	A	T	379.77	.	AC=1;AF=0.500;AN=2;BaseQRankSum=-1.898;ClippingRankSum=0.000;DP=56;ExcessHet=3.0103;FS=0.000;MLEAC=1;MLEAF=0.500;MQ=44.00;MQRankSum=0.000;QD=6.90;ReadPosRankSum=-0.680;SOR=0.743	GT:AD:DP:GQ:PL	0/1:33,22:55:99:408,0,758
3R	13598481	.	C	T	756.77	.	AC=1;AF=0.500;AN=2;BaseQRankSum=2.618;ClippingRankSum=0.000;DP=52;ExcessHet=3.0103;FS=0.000;MLEAC=1;MLEAF=0.500;MQ=44.00;MQRankSum=0.000;QD=14.55;ReadPosRankSum=0.869;SOR=0.720	GT:AD:DP:GQ:PL	0/1:31,21:52:99:785,0,1270
3R	13598484	.	C	T	786.77	.	AC=1;AF=0.500;AN=2;BaseQRankSum=0.062;ClippingRankSum=0.000;DP=52;ExcessHet=3.0103;FS=0.000;MLEAC=1;MLEAF=0.500;MQ=44.00;MQRankSum=0.000;QD=15.13;ReadPosRankSum=0.812;SOR=0.730	GT:AD:DP:GQ:PL	0/1:31,21:52:99:815,0,1235
3R	13598486	.	C	T	786.77	.	AC=1;AF=0.500;AN=2;BaseQRankSum=2.293;ClippingRankSum=0.000;DP=53;ExcessHet=3.0103;FS=0.000;MLEAC=1;MLEAF=0.500;MQ=44.00;MQRankSum=0.000;QD=14.84;ReadPosRankSum=0.442;SOR=0.634	GT:AD:DP:GQ:PL	0/1:31,22:53:99:815,0,1235
3R	13598541	.	T	A	524.77	.	AC=1;AF=0.500;AN=2;BaseQRankSum=-2.336;ClippingRankSum=0.000;DP=62;ExcessHet=3.0103;FS=2.251;MLEAC=1;MLEAF=0.500;MQ=44.00;MQRankSum=0.000;QD=8.46;ReadPosRankSum=-0.450;SOR=0.393	GT:AD:DP:GQ:PL	0/1:36,26:62:99:553,0,814
3R	13598594	.	TGGGG	T,TGG	2406.73	.	AC=1,1;AF=0.500,0.500;AN=2;DP=61;ExcessHet=3.0103;FS=0.000;MLEAC=1,1;MLEAF=0.500,0.500;MQ=44.00;QD=31.44;SOR=1.217	GT:AD:DP:GQ:PL	1/2:0,21,38:59:99:2444,1496,1389,809,0,680
3R	13598600	.	G	A	1360.77	.	AC=1;AF=0.500;AN=2;BaseQRankSum=-1.993;ClippingRankSum=0.000;DP=60;ExcessHet=3.0103;FS=2.345;MLEAC=1;MLEAF=0.500;MQ=44.00;MQRankSum=0.000;QD=22.68;SOR=0.377	GT:AD:DP:GQ:PL	0/1:22,38:60:99:1389,0,680
3R	13598797	.	T	C	580.77	.	AC=1;AF=0.500;AN=2;BaseQRankSum=-0.907;ClippingRankSum=0.000;DP=72;ExcessHet=3.0103;FS=0.927;MLEAC=1;MLEAF=0.500;MQ=43.92;MQRankSum=1.501;QD=8.07;ReadPosRankSum=0.442;SOR=0.504	GT:AD:DP:GQ:PL	0/1:42,30:72:99:609,0,977
3R	13598842	.	T	A	982.77	.	AC=1;AF=0.500;AN=2;BaseQRankSum=-2.386;ClippingRankSum=0.000;DP=80;ExcessHet=3.0103;FS=1.892;MLEAC=1;MLEAF=0.500;MQ=43.93;MQRankSum=-1.471;QD=12.44;ReadPosRankSum=0.396;SOR=1.011	GT:AD:DP:GQ:PL	0/1:33,46:79:99:1011,0,698
3R	13598991	.	A	G	1292.77	.	AC=1;AF=0.500;AN=2;BaseQRankSum=0.094;ClippingRankSum=0.000;DP=85;ExcessHet=3.0103;FS=1.880;MLEAC=1;MLEAF=0.500;MQ=43.47;MQRankSum=-0.854;QD=15.21;ReadPosRankSum=0.534;SOR=0.602	GT:AD:DP:GQ:PL	0/1:29,56:85:99:1321,0,556
3R	13599016	.	A	C	1144.77	.	AC=1;AF=0.500;AN=2;BaseQRankSum=-2.802;ClippingRankSum=0.000;DP=82;ExcessHet=3.0103;FS=0.000;MLEAC=1;MLEAF=0.500;MQ=43.45;MQRankSum=-1.009;QD=13.96;ReadPosRankSum=-0.346;SOR=0.796	GT:AD:DP:GQ:PL	0/1:30,52:82:99:1173,0,611
3R	13599099	.	G	A	755.77	.	AC=1;AF=0.500;AN=2;BaseQRankSum=1.307;ClippingRankSum=0.000;DP=51;ExcessHet=3.0103;FS=2.969;MLEAC=1;MLEAF=0.500;MQ=42.86;MQRankSum=-0.618;QD=14.82;ReadPosRankSum=-3.089;SOR=0.356	GT:AD:DP:GQ:PL	0/1:19,32:51:99:784,0,383
3R	13599107	.	ATTTGAATAAAGAATATTGCAGTATCGG	A	1069.73	.	AC=1;AF=0.500;AN=2;BaseQRankSum=0.100;ClippingRankSum=0.000;DP=53;ExcessHet=3.0103;FS=3.120;MLEAC=1;MLEAF=0.500;MQ=42.57;MQRankSum=-0.719;QD=20.98;ReadPosRankSum=-2.570;SOR=0.331	GT:AD:DP:GQ:PL	0/1:23,28:51:99:1107,0,881
3R	13599221	.	G	T	101.77	.	AC=1;AF=0.500;AN=2;BaseQRankSum=0.965;ClippingRankSum=0.000;DP=22;ExcessHet=3.0103;FS=0.000;MLEAC=1;MLEAF=0.500;MQ=43.13;MQRankSum=-0.565;QD=4.63;ReadPosRankSum=3.459;SOR=0.223	GT:AD:DP:GQ:PL	0/1:15,7:22:99:130,0,359
3R	13599274	.	A	G	277.77	.	AC=1;AF=0.500;AN=2;BaseQRankSum=1.047;ClippingRankSum=0.000;DP=17;ExcessHet=3.0103;FS=0.000;MLEAC=1;MLEAF=0.500;MQ=42.99;MQRankSum=-0.722;QD=16.34;ReadPosRankSum=-1.631;SOR=0.593	GT:AD:DP:GQ:PL	0/1:9,8:17:99:306,0,366
3R	13599276	.	T	A	277.77	.	AC=1;AF=0.500;AN=2;BaseQRankSum=0.473;ClippingRankSum=0.000;DP=16;ExcessHet=3.0103;FS=0.000;MLEAC=1;MLEAF=0.500;MQ=42.93;MQRankSum=-0.674;QD=17.36;ReadPosRankSum=-2.314;SOR=0.693	GT:AD:DP:GQ:PL	0/1:8,8:16:99:306,0,366
3R	13599290	.	A	G	104.77	.	AC=1;AF=0.500;AN=2;BaseQRankSum=-0.434;ClippingRankSum=0.000;DP=14;ExcessHet=3.0103;FS=3.680;MLEAC=1;MLEAF=0.500;MQ=42.77;MQRankSum=-0.792;QD=7.48;ReadPosRankSum=-2.258;SOR=0.105	GT:AD:DP:GQ:PL	0/1:8,6:14:99:133,0,188
3R	13599497	.	G	A	84.77	.	AC=1;AF=0.500;AN=2;BaseQRankSum=0.732;ClippingRankSum=0.000;DP=16;ExcessHet=3.0103;FS=0.000;MLEAC=1;MLEAF=0.500;MQ=37.52;MQRankSum=-0.890;QD=5.30;ReadPosRankSum=-0.381;SOR=0.340	GT:AD:DP:GQ:PL	0/1:10,6:16:99:113,0,239
3R	13599522	.	A	AT,ATT	343.73	.	AC=1,1;AF=0.500,0.500;AN=2;BaseQRankSum=-1.253;ClippingRankSum=0.000;DP=19;ExcessHet=3.0103;FS=0.000;MLEAC=1,1;MLEAF=0.500,0.500;MQ=39.28;MQRankSum=-0.496;QD=19.10;ReadPosRankSum=0.675;SOR=4.407	GT:AD:DP:GQ:PL	1/2:1,9,8:18:99:381,151,120,141,0,136
3R	13599577	.	TA	T	132.73	.	AC=1;AF=0.500;AN=2;BaseQRankSum=-0.944;ClippingRankSum=0.000;DP=30;ExcessHet=3.0103;FS=0.000;MLEAC=1;MLEAF=0.500;MQ=41.21;MQRankSum=-0.700;QD=4.58;ReadPosRankSum=0.483;SOR=1.402	GT:AD:DP:GQ:PL	0/1:16,13:29:99:170,0,273
3R	13599591	.	C	T	242.77	.	AC=1;AF=0.500;AN=2;BaseQRankSum=-0.983;ClippingRankSum=0.000;DP=30;ExcessHet=3.0103;FS=0.000;MLEAC=1;MLEAF=0.500;MQ=41.81;MQRankSum=-0.774;QD=8.09;ReadPosRankSum=0.168;SOR=1.312	GT:AD:DP:GQ:PL	0/1:17,13:30:99:271,0,389
3R	13599635	.	GA	G	336.73	.	AC=1;AF=0.500;AN=2;BaseQRankSum=-1.141;ClippingRankSum=0.000;DP=41;ExcessHet=3.0103;FS=0.000;MLEAC=1;MLEAF=0.500;MQ=40.51;MQRankSum=-0.804;QD=8.63;ReadPosRankSum=-1.325;SOR=0.593	GT:AD:DP:GQ:PL	0/1:18,21:39:99:374,0,328
3R	13599681	.	C	A	480.77	.	AC=1;AF=0.500;AN=2;BaseQRankSum=1.467;ClippingRankSum=0.000;DP=51;ExcessHet=3.0103;FS=0.000;MLEAC=1;MLEAF=0.500;MQ=41.57;MQRankSum=-0.979;QD=9.81;ReadPosRankSum=0.861;SOR=0.749	GT:AD:DP:GQ:PL	0/1:24,25:49:99:509,0,438
3R	13599876	.	TA	T	178.73	.	AC=1;AF=0.500;AN=2;BaseQRankSum=-1.002;ClippingRankSum=0.000;DP=53;ExcessHet=3.0103;FS=0.000;MLEAC=1;MLEAF=0.500;MQ=43.82;MQRankSum=1.468;QD=4.47;ReadPosRankSum=0.439;SOR=0.527	GT:AD:DP:GQ:PL	0/1:20,20:40:99:216,0,249
3R	13600172	.	T	A	820.77	.	AC=1;AF=0.500;AN=2;BaseQRankSum=-0.349;ClippingRankSum=0.000;DP=71;ExcessHet=3.0103;FS=10.164;MLEAC=1;MLEAF=0.500;MQ=43.93;MQRankSum=-1.345;QD=11.56;ReadPosRankSum=-0.569;SOR=0.690	GT:AD:DP:GQ:PL	0/1:34,37:71:99:849,0,778
3R	13600395	.	C	CAG	940.73	.	AC=1;AF=0.500;AN=2;BaseQRankSum=0.761;ClippingRankSum=0.000;DP=50;ExcessHet=3.0103;FS=0.000;MLEAC=1;MLEAF=0.500;MQ=43.96;MQRankSum=-0.825;QD=19.20;ReadPosRankSum=0.273;SOR=0.846	GT:AD:DP:GQ:PL	0/1:21,28:49:99:978,0,695
3R	13600506	.	T	G	524.77	.	AC=1;AF=0.500;AN=2;BaseQRankSum=-1.320;ClippingRankSum=0.000;DP=41;ExcessHet=3.0103;FS=0.000;MLEAC=1;MLEAF=0.500;MQ=43.95;MQRankSum=-0.750;QD=12.80;ReadPosRankSum=2.183;SOR=0.770	GT:AD:DP:GQ:PL	0/1:16,25:41:99:553,0,340
3R	13600602	.	A	G	584.77	.	AC=1;AF=0.500;AN=2;BaseQRankSum=0.271;ClippingRankSum=0.000;DP=43;ExcessHet=3.0103;FS=0.000;MLEAC=1;MLEAF=0.500;MQ=44.00;MQRankSum=0.000;QD=14.26;ReadPosRankSum=-1.419;SOR=0.537	GT:AD:DP:GQ:PL	0/1:15,26:41:99:613,0,287
3R	13601011	.	C	T	465.77	.	AC=1;AF=0.500;AN=2;BaseQRankSum=0.510;ClippingRankSum=0.000;DP=22;ExcessHet=3.0103;FS=29.863;MLEAC=1;MLEAF=0.500;MQ=42.77;MQRankSum=-0.634;QD=22.18;ReadPosRankSum=0.726;SOR=2.025	GT:AD:DP:GQ:PL	0/1:8,13:21:99:494,0,353
3R	13601015	.	CG	C	436.73	.	AC=1;AF=0.500;AN=2;BaseQRankSum=-1.846;ClippingRankSum=0.000;DP=20;ExcessHet=3.0103;FS=24.362;MLEAC=1;MLEAF=0.500;MQ=42.65;MQRankSum=-1.027;QD=22.99;ReadPosRankSum=1.373;SOR=3.411	GT:AD:DP:GQ:PL	0/1:8,11:19:99:436,0,287
3R	13601018	.	ACC	A	380.73	.	AC=1;AF=0.500;AN=2;BaseQRankSum=1.586;ClippingRankSum=0.000;DP=20;ExcessHet=3.0103;FS=29.290;MLEAC=1;MLEAF=0.500;MQ=42.65;MQRankSum=-0.811;QD=20.04;ReadPosRankSum=2.100;SOR=3.412	GT:AD:DP:GQ:PL	0/1:8,11:19:99:418,0,340
3R	13601027	.	C	A	347.77	.	AC=1;AF=0.500;AN=2;BaseQRankSum=-2.150;ClippingRankSum=0.000;DP=18;ExcessHet=3.0103;FS=25.407;MLEAC=1;MLEAF=0.500;MQ=42.49;MQRankSum=-0.916;QD=19.32;ReadPosRankSum=3.026;SOR=3.221	GT:AD:DP:GQ:PL	0/1:8,10:18:99:376,0,343
3R	13601033	.	C	A	347.77	.	AC=1;AF=0.500;AN=2;BaseQRankSum=-2.137;ClippingRankSum=0.000;DP=15;ExcessHet=3.0103;FS=26.994;MLEAC=1;MLEAF=0.500;MQ=43.25;MQRankSum=-0.405;QD=23.18;ReadPosRankSum=3.062;SOR=4.606	GT:AD:DP:GQ:PL	0/1:6,9:15:99:376,0,328
3R	13601184	.	T	A	247.77	.	AC=1;AF=0.500;AN=2;BaseQRankSum=1.136;ClippingRankSum=0.000;DP=13;ExcessHet=3.0103;FS=3.358;MLEAC=1;MLEAF=0.500;MQ=43.70;MQRankSum=0.097;QD=19.06;ReadPosRankSum=-0.243;SOR=2.093	GT:AD:DP:GQ:PL	0/1:6,7:13:99:276,0,282
3R	13601185	.	T	C	247.77	.	AC=1;AF=0.500;AN=2;BaseQRankSum=1.728;ClippingRankSum=0.000;DP=13;ExcessHet=3.0103;FS=3.358;MLEAC=1;MLEAF=0.500;MQ=43.70;MQRankSum=0.097;QD=19.06;ReadPosRankSum=-0.243;SOR=2.093	GT:AD:DP:GQ:PL	0/1:6,7:13:99:276,0,282
3R	13601668	.	T	C	288.77	.	AC=1;AF=0.500;AN=2;BaseQRankSum=1.130;ClippingRankSum=0.000;DP=41;ExcessHet=3.0103;FS=1.458;MLEAC=1;MLEAF=0.500;MQ=41.64;MQRankSum=2.599;QD=7.22;ReadPosRankSum=-1.043;SOR=1.055	GT:AD:DP:GQ:PL	0/1:25,15:40:99:317,0,565
3R	13602638	.	T	G	1347.77	.	AC=2;AF=1.00;AN=2;DP=50;ExcessHet=3.0103;FS=0.000;MLEAC=2;MLEAF=1.00;MQ=44.00;QD=27.51;SOR=0.733	GT:AD:DP:GQ:PL	1/1:0,49:49:99:1376,147,0
3R	13602958	.	A	G	1087.77	.	AC=2;AF=1.00;AN=2;DP=41;ExcessHet=3.0103;FS=0.000;MLEAC=2;MLEAF=1.00;MQ=43.63;QD=27.19;SOR=0.902	GT:AD:DP:GQ:PL	1/1:0,40:40:99:1116,120,0
3R	13603055	.	C	T	1841.77	.	AC=2;AF=1.00;AN=2;DP=44;ExcessHet=3.0103;FS=0.000;MLEAC=2;MLEAF=1.00;MQ=43.10;QD=33.07;SOR=0.784	GT:AD:DP:GQ:PL	1/1:0,44:44:99:1870,132,0
3R	13603086	.	T	C	2041.77	.	AC=2;AF=1.00;AN=2;DP=45;ExcessHet=3.0103;FS=0.000;MLEAC=2;MLEAF=1.00;MQ=43.07;QD=25.46;SOR=1.280	GT:AD:DP:GQ:PL	1/1:0,45:45:99:2070,138,0
3R	13603098	.	GTAATT	G	1942.73	.	AC=2;AF=1.00;AN=2;DP=42;ExcessHet=3.0103;FS=0.000;MLEAC=2;MLEAF=1.00;MQ=43.01;QD=28.44;SOR=0.892	GT:AD:DP:GQ:PL	1/1:0,42:42:99:1980,132,0
3R	13603106	.	ACTTT	A	1987.73	.	AC=2;AF=1.00;AN=2;DP=45;ExcessHet=3.0103;FS=0.000;MLEAC=2;MLEAF=1.00;MQ=43.07;QD=29.95;SOR=0.929	GT:AD:DP:GQ:PL	1/1:0,45:45:99:2025,135,0
3R	13603112	.	AATTACATT	A	1987.73	.	AC=2;AF=1.00;AN=2;DP=44;ExcessHet=3.0103;FS=0.000;MLEAC=2;MLEAF=1.00;MQ=43.05;QD=31.92;SOR=0.990	GT:AD:DP:GQ:PL	1/1:0,44:44:99:2025,135,0
3R	13603124	.	CTTTAAATTACATTGTACTTTA	C	1973.73	.	AC=2;AF=1.00;AN=2;DP=45;ExcessHet=3.0103;FS=0.000;MLEAC=2;MLEAF=1.00;MQ=43.07;QD=35.98;SOR=1.038	GT:AD:DP:GQ:PL	1/1:0,45:45:99:2011,136,0
3R	13603249	.	C	A	2377.77	.	AC=2;AF=1.00;AN=2;DP=56;ExcessHet=3.0103;FS=0.000;MLEAC=2;MLEAF=1.00;MQ=43.77;QD=25.14;SOR=1.528	GT:AD:DP:GQ:PL	1/1:0,56:56:99:2406,169,0
3R	13603268	.	T	C	2452.77	.	AC=2;AF=1.00;AN=2;DP=58;ExcessHet=3.0103;FS=0.000;MLEAC=2;MLEAF=1.00;MQ=43.80;QD=30.33;SOR=1.085	GT:AD:DP:GQ:PL	1/1:0,58:58:99:2481,177,0
3R	13603331	.	A	G	2248.77	.	AC=2;AF=1.00;AN=2;DP=52;ExcessHet=3.0103;FS=0.000;MLEAC=2;MLEAF=1.00;MQ=43.76;QD=26.89;SOR=0.770	GT:AD:DP:GQ:PL	1/1:0,52:52:99:2277,159,0
3R	13603334	.	CA	C	985.73	.	AC=2;AF=1.00;AN=2;BaseQRankSum=1.484;ClippingRankSum=0.000;DP=52;ExcessHet=3.0103;FS=0.000;MLEAC=2;MLEAF=1.00;MQ=43.76;MQRankSum=-0.261;QD=18.96;ReadPosRankSum=0.204;SOR=0.284	GT:AD:DP:GQ:PL	1/1:1,51:52:99:1023,132,0
3R	13603884	.	T	A	687.77	.	AC=1;AF=0.500;AN=2;BaseQRankSum=-0.087;ClippingRankSum=0.000;DP=60;ExcessHet=3.0103;FS=17.191;MLEAC=1;MLEAF=0.500;MQ=44.00;MQRankSum=0.000;QD=11.46;ReadPosRankSum=0.260;SOR=1.284	GT:AD:DP:GQ:PL	0/1:28,32:60:99:716,0,617
3R	13603898	.	A	G	1718.77	.	AC=2;AF=1.00;AN=2;DP=64;ExcessHet=3.0103;FS=0.000;MLEAC=2;MLEAF=1.00;MQ=44.00;QD=26.86;SOR=0.693	GT:AD:DP:GQ:PL	1/1:0,64:64:99:1747,191,0
3R	13603943	.	T	G	1481.77	.	AC=2;AF=1.00;AN=2;DP=54;ExcessHet=3.0103;FS=0.000;MLEAC=2;MLEAF=1.00;MQ=44.00;QD=27.44;SOR=0.693	GT:AD:DP:GQ:PL	1/1:0,54:54:99:1510,162,0
3R	13604271	.	G	A	2853.77	.	AC=2;AF=1.00;AN=2;DP=64;ExcessHet=3.0103;FS=0.000;MLEAC=2;MLEAF=1.00;MQ=43.92;QD=28.49;SOR=2.093	GT:AD:DP:GQ:PL	1/1:0,64:64:99:2882,196,0
3R	13604274	.	A	G	2831.77	.	AC=2;AF=1.00;AN=2;DP=64;ExcessHet=3.0103;FS=0.000;MLEAC=2;MLEAF=1.00;MQ=43.92;QD=26.65;SOR=2.231	GT:AD:DP:GQ:PL	1/1:0,64:64:99:2860,193,0
3R	13604442	.	T	C	500.77	.	AC=1;AF=0.500;AN=2;BaseQRankSum=2.307;ClippingRankSum=0.000;DP=42;ExcessHet=3.0103;FS=4.531;MLEAC=1;MLEAF=0.500;MQ=44.00;MQRankSum=0.000;QD=11.92;ReadPosRankSum=0.541;SOR=1.034	GT:AD:DP:GQ:PL	0/1:19,23:42:99:529,0,378
3R	13604450	.	A	G	1560.77	.	AC=2;AF=1.00;AN=2;DP=42;ExcessHet=3.0103;FS=0.000;MLEAC=2;MLEAF=1.00;MQ=44.00;QD=25.58;SOR=0.892	GT:AD:DP:GQ:PL	1/1:0,42:42:99:1589,126,0
3R	13604685	.	C	T	1509.77	.	AC=2;AF=1.00;AN=2;DP=54;ExcessHet=3.0103;FS=0.000;MLEAC=2;MLEAF=1.00;MQ=43.78;QD=27.96;SOR=1.118	GT:AD:DP:GQ:PL	1/1:0,54:54:99:1538,162,0
3R	13604712	.	G	GCGGGTAA	2617.73	.	AC=2;AF=1.00;AN=2;DP=56;ExcessHet=3.0103;FS=0.000;MLEAC=2;MLEAF=1.00;MQ=43.83;QD=29.76;SOR=0.804	GT:AD:DP:GQ:PL	1/1:0,55:55:99:2655,178,0
3R	13604742	.	G	C	1627.77	.	AC=2;AF=1.00;AN=2;DP=59;ExcessHet=3.0103;FS=0.000;MLEAC=2;MLEAF=1.00;MQ=43.61;QD=27.59;SOR=0.796	GT:AD:DP:GQ:PL	1/1:0,59:59:99:1656,177,0
3R	13604823	.	T	TA	1063.73	.	AC=2;AF=1.00;AN=2;DP=58;ExcessHet=3.0103;FS=0.000;MLEAC=2;MLEAF=1.00;MQ=43.56;QD=20.46;SOR=0.941	GT:AD:DP:GQ:PL	1/1:0,52:52:99:1101,155,0
3R	13604842	.	C	CT	2003.73	.	AC=2;AF=1.00;AN=2;DP=62;ExcessHet=3.0103;FS=0.000;MLEAC=2;MLEAF=1.00;MQ=43.59;QD=32.32;SOR=0.899	GT:AD:DP:GQ:PL	1/1:0,62:62:99:2041,189,0
3R	13604892	.	T	TCTC	3054.73	.	AC=2;AF=1.00;AN=2;DP=69;ExcessHet=3.0103;FS=0.000;MLEAC=2;MLEAF=1.00;MQ=43.85;QD=30.59;SOR=0.844	GT:AD:DP:GQ:PL	1/1:0,69:69:99:3092,214,0
3R	13605136	.	AT	A	334.73	.	AC=1;AF=0.500;AN=2;BaseQRankSum=-1.288;ClippingRankSum=0.000;DP=64;ExcessHet=3.0103;FS=0.000;MLEAC=1;MLEAF=0.500;MQ=43.87;MQRankSum=-1.770;QD=5.40;ReadPosRankSum=1.345;SOR=0.648	GT:AD:DP:GQ:PL	0/1:38,24:62:99:372,0,750
3R	13605175	.	C	G	876.77	.	AC=1;AF=0.500;AN=2;BaseQRankSum=-1.898;ClippingRankSum=0.000;DP=62;ExcessHet=3.0103;FS=2.175;MLEAC=1;MLEAF=0.500;MQ=43.68;MQRankSum=-2.477;QD=14.14;ReadPosRankSum=-2.003;SOR=0.564	GT:AD:DP:GQ:PL	0/1:37,25:62:99:905,0,1800
3R	13605185	.	A	G	854.77	.	AC=1;AF=0.500;AN=2;BaseQRankSum=-0.104;ClippingRankSum=0.000;DP=59;ExcessHet=3.0103;FS=2.203;MLEAC=1;MLEAF=0.500;MQ=43.67;MQRankSum=-2.550;QD=14.49;ReadPosRankSum=-2.915;SOR=0.604	GT:AD:DP:GQ:PL	0/1:36,23:59:99:883,0,1792
3R	13605194	.	G	T	786.77	.	AC=1;AF=0.500;AN=2;BaseQRankSum=-1.748;ClippingRankSum=0.000;DP=57;ExcessHet=3.0103;FS=0.000;MLEAC=1;MLEAF=0.500;MQ=43.65;MQRankSum=-2.672;QD=13.80;ReadPosRankSum=-2.565;SOR=0.577	GT:AD:DP:GQ:PL	0/1:36,21:57:99:815,0,1798
3R	13605203	.	G	A	771.77	.	AC=1;AF=0.500;AN=2;BaseQRankSum=0.859;ClippingRankSum=0.000;DP=58;ExcessHet=3.0103;FS=0.000;MLEAC=1;MLEAF=0.500;MQ=43.63;MQRankSum=-2.947;QD=13.31;ReadPosRankSum=-2.493;SOR=0.650	GT:AD:DP:GQ:PL	0/1:36,22:58:99:800,0,1798
3R	13605246	.	TGA	T	421.73	.	AC=1;AF=0.500;AN=2;BaseQRankSum=1.160;ClippingRankSum=0.000;DP=47;ExcessHet=3.0103;FS=4.491;MLEAC=1;MLEAF=0.500;MQ=43.72;MQRankSum=-2.094;QD=9.37;ReadPosRankSum=0.736;SOR=1.298	GT:AD:DP:GQ:PL	0/1:31,14:45:99:459,0,1659
3R	13605251	.	G	C	430.77	.	AC=1;AF=0.500;AN=2;BaseQRankSum=-0.270;ClippingRankSum=0.000;DP=49;ExcessHet=3.0103;FS=4.568;MLEAC=1;MLEAF=0.500;MQ=43.73;MQRankSum=-2.195;QD=8.97;ReadPosRankSum=2.647;SOR=1.275	GT:AD:DP:GQ:PL	0/1:34,14:48:99:459,0,1659
3R	13605951	.	T	G	940.77	.	AC=1;AF=0.500;AN=2;BaseQRankSum=0.019;ClippingRankSum=0.000;DP=69;ExcessHet=3.0103;FS=3.375;MLEAC=1;MLEAF=0.500;MQ=43.97;MQRankSum=-1.218;QD=13.63;ReadPosRankSum=-0.773;SOR=1.044	GT:AD:DP:GQ:PL	0/1:42,27:69:99:969,0,1725
3R	13605952	.	T	G	940.77	.	AC=1;AF=0.500;AN=2;BaseQRankSum=-1.936;ClippingRankSum=0.000;DP=70;ExcessHet=3.0103;FS=4.755;MLEAC=1;MLEAF=0.500;MQ=43.97;MQRankSum=-1.233;QD=13.44;ReadPosRankSum=-0.477;SOR=1.020	GT:AD:DP:GQ:PL	0/1:43,27:70:99:969,0,1725
3R	13605957	.	C	T	931.77	.	AC=1;AF=0.500;AN=2;BaseQRankSum=0.828;ClippingRankSum=0.000;DP=67;ExcessHet=3.0103;FS=2.101;MLEAC=1;MLEAF=0.500;MQ=43.97;MQRankSum=-1.225;QD=13.91;ReadPosRankSum=-0.948;SOR=0.989	GT:AD:DP:GQ:PL	0/1:41,26:67:99:960,0,1851
3R	13605979	.	G	A	1017.77	.	AC=1;AF=0.500;AN=2;BaseQRankSum=2.784;ClippingRankSum=0.000;DP=71;ExcessHet=3.0103;FS=0.000;MLEAC=1;MLEAF=0.500;MQ=43.97;MQRankSum=-1.210;QD=14.33;ReadPosRankSum=-1.166;SOR=0.786	GT:AD:DP:GQ:PL	0/1:43,28:71:99:1046,0,1710
3R	13605984	.	T	A	1086.77	.	AC=1;AF=0.500;AN=2;BaseQRankSum=2.546;ClippingRankSum=0.000;DP=73;ExcessHet=3.0103;FS=0.000;MLEAC=1;MLEAF=0.500;MQ=43.97;MQRankSum=-1.169;QD=14.89;ReadPosRankSum=-1.239;SOR=0.777	GT:AD:DP:GQ:PL	0/1:43,30:73:99:1115,0,1703
3R	13606030	.	C	A	778.77	.	AC=1;AF=0.500;AN=2;BaseQRankSum=3.377;ClippingRankSum=0.000;DP=77;ExcessHet=3.0103;FS=0.000;MLEAC=1;MLEAF=0.500;MQ=43.97;MQRankSum=-1.041;QD=10.11;ReadPosRankSum=-0.117;SOR=0.754	GT:AD:DP:GQ:PL	0/1:41,36:77:99:807,0,875
3R	13606061	.	A	C	1274.77	.	AC=1;AF=0.500;AN=2;BaseQRankSum=0.547;ClippingRankSum=0.000;DP=69;ExcessHet=3.0103;FS=0.000;MLEAC=1;MLEAF=0.500;MQ=43.94;MQRankSum=-1.425;QD=18.47;ReadPosRankSum=0.702;SOR=0.641	GT:AD:DP:GQ:PL	0/1:35,34:69:99:1303,0,1287
3R	13606081	.	T	C	1566.77	.	AC=1;AF=0.500;AN=2;BaseQRankSum=2.752;ClippingRankSum=0.000;DP=74;ExcessHet=3.0103;FS=3.151;MLEAC=1;MLEAF=0.500;MQ=43.95;MQRankSum=-1.294;QD=21.17;ReadPosRankSum=-0.451;SOR=0.947	GT:AD:DP:GQ:PL	0/1:34,40:74:99:1595,0,1332
3R	13606086	.	A	C	1566.77	.	AC=1;AF=0.500;AN=2;BaseQRankSum=1.075;ClippingRankSum=0.000;DP=75;ExcessHet=3.0103;FS=4.451;MLEAC=1;MLEAF=0.500;MQ=43.95;MQRankSum=-1.313;QD=20.89;ReadPosRankSum=-0.112;SOR=0.916	GT:AD:DP:GQ:PL	0/1:35,40:75:99:1595,0,1332
3R	13606126	.	G	T	659.77	.	AC=1;AF=0.500;AN=2;BaseQRankSum=2.920;ClippingRankSum=0.000;DP=65;ExcessHet=3.0103;FS=0.000;MLEAC=1;MLEAF=0.500;MQ=43.97;MQRankSum=-0.985;QD=10.15;ReadPosRankSum=1.013;SOR=0.641	GT:AD:DP:GQ:PL	0/1:33,32:65:99:688,0,714
3R	13606971	.	C	T	2008.77	.	AC=2;AF=1.00;AN=2;DP=60;ExcessHet=3.0103;FS=0.000;MLEAC=2;MLEAF=1.00;MQ=44.15;QD=34.05;SOR=0.871	GT:AD:DP:GQ:PL	1/1:0,59:59:99:2037,177,0
3R	13606994	.	GTAT	G	897.73	.	AC=1;AF=0.500;AN=2;BaseQRankSum=0.307;ClippingRankSum=0.000;DP=61;ExcessHet=3.0103;FS=9.326;MLEAC=1;MLEAF=0.500;MQ=44.15;MQRankSum=1.456;QD=14.96;ReadPosRankSum=0.170;SOR=1.441	GT:AD:DP:GQ:PL	0/1:36,24:60:99:935,0,1520
3R	13607008	.	T	C	981.77	.	AC=1;AF=0.500;AN=2;BaseQRankSum=1.010;ClippingRankSum=0.000;DP=64;ExcessHet=3.0103;FS=13.669;MLEAC=1;MLEAF=0.500;MQ=44.14;MQRankSum=1.451;QD=15.34;ReadPosRankSum=0.021;SOR=1.610	GT:AD:DP:GQ:PL	0/1:38,26:64:99:1010,0,1609
3R	13607019	.	T	C	932.77	.	AC=1;AF=0.500;AN=2;BaseQRankSum=-1.460;ClippingRankSum=0.000;DP=63;ExcessHet=3.0103;FS=8.966;MLEAC=1;MLEAF=0.500;MQ=44.15;MQRankSum=1.457;QD=14.81;ReadPosRankSum=0.387;SOR=1.572	GT:AD:DP:GQ:PL	0/1:38,25:63:99:961,0,1552
3R	13607203	.	A	T	692.77	.	AC=1;AF=0.500;AN=2;BaseQRankSum=-0.048;ClippingRankSum=0.000;DP=71;ExcessHet=3.0103;FS=4.774;MLEAC=1;MLEAF=0.500;MQ=43.97;MQRankSum=-1.045;QD=9.76;ReadPosRankSum=0.726;SOR=1.388	GT:AD:DP:GQ:PL	0/1:38,33:71:99:721,0,850
3R	13607366	.	C	T	148.77	.	AC=1;AF=0.500;AN=2;BaseQRankSum=2.874;ClippingRankSum=0.000;DP=70;ExcessHet=3.0103;FS=0.000;MLEAC=1;MLEAF=0.500;MQ=43.68;MQRankSum=0.287;QD=2.25;ReadPosRankSum=-2.834;SOR=0.693	GT:AD:DP:GQ:PL	0/1:46,20:66:99:177,0,1595
3R	13607370	.	T	TTC	139.73	.	AC=1;AF=0.500;AN=2;BaseQRankSum=-1.059;ClippingRankSum=0.000;DP=68;ExcessHet=3.0103;FS=1.070;MLEAC=1;MLEAF=0.500;MQ=43.67;MQRankSum=0.216;QD=2.22;ReadPosRankSum=-2.907;SOR=0.881	GT:AD:DP:GQ:PL	0/1:45,18:63:99:177,0,1595
3R	13607417	.	T	C	1785.77	.	AC=2;AF=1.00;AN=2;DP=56;ExcessHet=3.0103;FS=0.000;MLEAC=2;MLEAF=1.00;MQ=43.66;QD=31.89;SOR=0.922	GT:AD:DP:GQ:PL	1/1:0,56:56:99:1814,167,0
3R	13607437	.	T	G	622.77	.	AC=1;AF=0.500;AN=2;BaseQRankSum=0.254;ClippingRankSum=0.000;DP=54;ExcessHet=3.0103;FS=1.095;MLEAC=1;MLEAF=0.500;MQ=44.00;MQRankSum=0.000;QD=11.53;ReadPosRankSum=1.332;SOR=0.954	GT:AD:DP:GQ:PL	0/1:35,19:54:99:651,0,1385
3R	13607443	.	G	A	624.77	.	AC=1;AF=0.500;AN=2;BaseQRankSum=1.025;ClippingRankSum=0.000;DP=54;ExcessHet=3.0103;FS=1.094;MLEAC=1;MLEAF=0.500;MQ=44.00;MQRankSum=0.000;QD=11.57;ReadPosRankSum=1.874;SOR=0.914	GT:AD:DP:GQ:PL	0/1:36,18:54:99:653,0,1415
3R	13607723	.	GA	G	1160.73	.	AC=2;AF=1.00;AN=2;BaseQRankSum=1.581;ClippingRankSum=0.000;DP=61;ExcessHet=3.0103;FS=7.709;MLEAC=2;MLEAF=1.00;MQ=43.92;MQRankSum=3.840;QD=19.35;ReadPosRankSum=0.598;SOR=0.859	GT:AD:DP:GQ:PL	1/1:2,58:60:99:1198,134,0
3R	13608310	.	A	C	694.77	.	AC=1;AF=0.500;AN=2;BaseQRankSum=0.421;ClippingRankSum=0.000;DP=76;ExcessHet=3.0103;FS=0.000;MLEAC=1;MLEAF=0.500;MQ=43.95;MQRankSum=-1.071;QD=9.26;ReadPosRankSum=-1.118;SOR=0.665	GT:AD:DP:GQ:PL	0/1:41,34:75:99:723,0,920
3R	13608349	.	T	A	727.77	.	AC=1;AF=0.500;AN=2;BaseQRankSum=2.368;ClippingRankSum=0.000;DP=76;ExcessHet=3.0103;FS=1.893;MLEAC=1;MLEAF=0.500;MQ=43.92;MQRankSum=-1.503;QD=9.70;ReadPosRankSum=-1.134;SOR=0.586	GT:AD:DP:GQ:PL	0/1:40,35:75:99:756,0,880
3R	13608489	.	A	G	1227.77	.	AC=1;AF=0.500;AN=2;BaseQRankSum=1.878;ClippingRankSum=0.000;DP=80;ExcessHet=3.0103;FS=7.596;MLEAC=1;MLEAF=0.500;MQ=44.00;MQRankSum=0.000;QD=15.35;ReadPosRankSum=1.242;SOR=1.294	GT:AD:DP:GQ:PL	0/1:47,33:80:99:1256,0,2303
3R	13608490	.	T	C	1227.77	.	AC=1;AF=0.500;AN=2;BaseQRankSum=3.085;ClippingRankSum=0.000;DP=81;ExcessHet=3.0103;FS=9.163;MLEAC=1;MLEAF=0.500;MQ=44.00;MQRankSum=0.000;QD=15.16;ReadPosRankSum=0.953;SOR=1.364	GT:AD:DP:GQ:PL	0/1:47,34:81:99:1256,0,2303
3R	13608502	.	A	C	676.77	.	AC=1;AF=0.500;AN=2;BaseQRankSum=0.749;ClippingRankSum=0.000;DP=75;ExcessHet=3.0103;FS=7.837;MLEAC=1;MLEAF=0.500;MQ=44.00;MQRankSum=0.000;QD=9.02;ReadPosRankSum=0.974;SOR=1.039	GT:AD:DP:GQ:PL	0/1:42,33:75:99:705,0,964
3R	13608521	.	C	T	664.77	.	AC=1;AF=0.500;AN=2;BaseQRankSum=2.060;ClippingRankSum=0.000;DP=74;ExcessHet=3.0103;FS=6.020;MLEAC=1;MLEAF=0.500;MQ=44.00;MQRankSum=0.000;QD=8.98;ReadPosRankSum=0.935;SOR=1.006	GT:AD:DP:GQ:PL	0/1:42,32:74:99:693,0,965
3R	13608711	.	T	C	465.77	.	AC=1;AF=0.500;AN=2;BaseQRankSum=-0.294;ClippingRankSum=0.000;DP=68;ExcessHet=3.0103;FS=2.112;MLEAC=1;MLEAF=0.500;MQ=43.94;MQRankSum=0.802;QD=6.95;ReadPosRankSum=0.690;SOR=0.442	GT:AD:DP:GQ:PL	0/1:42,25:67:99:494,0,1010
3R	13608740	.	A	C	1592.77	.	AC=2;AF=1.00;AN=2;DP=59;ExcessHet=3.0103;FS=0.000;MLEAC=2;MLEAF=1.00;MQ=43.97;QD=27.46;SOR=0.836	GT:AD:DP:GQ:PL	1/1:0,58:58:99:1621,174,0
3R	13608751	.	C	G	1683.77	.	AC=2;AF=1.00;AN=2;DP=62;ExcessHet=3.0103;FS=0.000;MLEAC=2;MLEAF=1.00;MQ=43.97;QD=27.60;SOR=0.793	GT:AD:DP:GQ:PL	1/1:0,61:61:99:1712,183,0
3R	13608796	.	A	T	1430.77	.	AC=2;AF=1.00;AN=2;DP=52;ExcessHet=3.0103;FS=0.000;MLEAC=2;MLEAF=1.00;MQ=43.96;QD=28.05;SOR=0.732	GT:AD:DP:GQ:PL	1/1:0,51:51:99:1459,153,0
3R	13609395	.	G	GC	1339.73	.	AC=2;AF=1.00;AN=2;DP=54;ExcessHet=3.0103;FS=0.000;MLEAC=2;MLEAF=1.00;MQ=43.87;QD=25.28;SOR=0.808	GT:AD:DP:GQ:PL	1/1:0,53:53:99:1377,159,0
3R	13609544	.	AAGTTTGTTAAT	A	1849.73	.	AC=2;AF=1.00;AN=2;DP=42;ExcessHet=3.0103;FS=0.000;MLEAC=2;MLEAF=1.00;MQ=43.40;QD=27.71;SOR=1.347	GT:AD:DP:GQ:PL	1/1:0,41:41:99:1887,127,0
3R	13609557	.	T	C	1902.77	.	AC=2;AF=1.00;AN=2;DP=42;ExcessHet=3.0103;FS=0.000;MLEAC=2;MLEAF=1.00;MQ=43.40;QD=28.90;SOR=1.402	GT:AD:DP:GQ:PL	1/1:0,42:42:99:1931,130,0
3R	13609559	.	A	AACTT	1967.73	.	AC=2;AF=1.00;AN=2;DP=42;ExcessHet=3.0103;FS=0.000;MLEAC=2;MLEAF=1.00;MQ=43.40;QD=32.64;SOR=1.556	GT:AD:DP:GQ:PL	1/1:0,42:42:99:2005,135,0
3R	13609583	.	A	G	1530.77	.	AC=2;AF=1.00;AN=2;DP=37;ExcessHet=3.0103;FS=0.000;MLEAC=2;MLEAF=1.00;MQ=43.22;QD=25.09;SOR=1.885	GT:AD:DP:GQ:PL	1/1:0,37:37:99:1559,114,0
3R	13609618	.	TTGAAATTTAACAAAAAACGCTGCTCAA	T	849.73	.	AC=1;AF=0.500;AN=2;BaseQRankSum=0.570;ClippingRankSum=0.000;DP=54;ExcessHet=3.0103;FS=5.681;MLEAC=1;MLEAF=0.500;MQ=43.08;MQRankSum=-4.429;QD=15.74;ReadPosRankSum=-2.657;SOR=0.242	GT:AD:DP:GQ:PL	0/1:30,24:54:99:887,0,1174
3R	13609657	.	A	C	1889.77	.	AC=2;AF=1.00;AN=2;DP=55;ExcessHet=3.0103;FS=0.000;MLEAC=2;MLEAF=1.00;MQ=43.12;QD=34.36;SOR=0.884	GT:AD:DP:GQ:PL	1/1:0,55:55:99:1918,165,0
3R	13609693	.	A	T	795.77	.	AC=1;AF=0.500;AN=2;BaseQRankSum=2.891;ClippingRankSum=0.000;DP=61;ExcessHet=3.0103;FS=15.210;MLEAC=1;MLEAF=0.500;MQ=43.40;MQRankSum=-3.614;QD=13.05;ReadPosRankSum=1.550;SOR=2.277	GT:AD:DP:GQ:PL	0/1:39,22:61:99:824,0,1476
3R	13609708	.	A	T	885.77	.	AC=1;AF=0.500;AN=2;BaseQRankSum=-2.766;ClippingRankSum=0.000;DP=62;ExcessHet=3.0103;FS=5.315;MLEAC=1;MLEAF=0.500;MQ=43.38;MQRankSum=-3.300;QD=14.29;ReadPosRankSum=-0.014;SOR=1.528	GT:AD:DP:GQ:PL	0/1:36,26:62:99:914,0,1409
3R	13609744	.	T	C	1245.77	.	AC=1;AF=0.500;AN=2;BaseQRankSum=1.314;ClippingRankSum=0.000;DP=70;ExcessHet=3.0103;FS=6.382;MLEAC=1;MLEAF=0.500;MQ=43.48;MQRankSum=-2.481;QD=17.80;ReadPosRankSum=-1.318;SOR=1.462	GT:AD:DP:GQ:PL	0/1:37,33:70:99:1274,0,1454
3R	13609751	.	A	T	1455.77	.	AC=1;AF=0.500;AN=2;BaseQRankSum=-1.411;ClippingRankSum=0.000;DP=74;ExcessHet=3.0103;FS=6.266;MLEAC=1;MLEAF=0.500;MQ=43.49;MQRankSum=-2.431;QD=19.67;ReadPosRankSum=-1.709;SOR=1.528	GT:AD:DP:GQ:PL	0/1:37,37:74:99:1484,0,1439
3R	13609753	.	C	A	1455.77	.	AC=1;AF=0.500;AN=2;BaseQRankSum=2.062;ClippingRankSum=0.000;DP=75;ExcessHet=3.0103;FS=6.104;MLEAC=1;MLEAF=0.500;MQ=43.49;MQRankSum=-2.365;QD=19.41;ReadPosRankSum=-1.792;SOR=1.414	GT:AD:DP:GQ:PL	0/1:37,38:75:99:1484,0,1439
3R	13609760	.	C	A	1455.77	.	AC=1;AF=0.500;AN=2;BaseQRankSum=1.143;ClippingRankSum=0.000;DP=75;ExcessHet=3.0103;FS=6.104;MLEAC=1;MLEAF=0.500;MQ=43.49;MQRankSum=-2.365;QD=19.41;ReadPosRankSum=-1.574;SOR=1.414	GT:AD:DP:GQ:PL	0/1:37,38:75:99:1484,0,1439
3R	13609762	.	A	T	1455.77	.	AC=1;AF=0.500;AN=2;BaseQRankSum=3.114;ClippingRankSum=0.000;DP=75;ExcessHet=3.0103;FS=6.104;MLEAC=1;MLEAF=0.500;MQ=43.49;MQRankSum=-2.365;QD=19.41;ReadPosRankSum=-1.601;SOR=1.414	GT:AD:DP:GQ:PL	0/1:37,38:75:99:1484,0,1439
3R	13609806	.	C	A	3012.77	.	AC=2;AF=1.00;AN=2;DP=69;ExcessHet=3.0103;FS=0.000;MLEAC=2;MLEAF=1.00;MQ=43.55;QD=29.89;SOR=0.844	GT:AD:DP:GQ:PL	1/1:0,69:69:99:3041,208,0
3R	13609807	.	C	A	3012.77	.	AC=2;AF=1.00;AN=2;DP=69;ExcessHet=3.0103;FS=0.000;MLEAC=2;MLEAF=1.00;MQ=43.55;QD=31.55;SOR=0.844	GT:AD:DP:GQ:PL	1/1:0,69:69:99:3041,208,0
3R	13609811	.	A	ATT	1205.73	.	AC=1;AF=0.500;AN=2;BaseQRankSum=2.319;ClippingRankSum=0.000;DP=66;ExcessHet=3.0103;FS=0.942;MLEAC=1;MLEAF=0.500;MQ=43.57;MQRankSum=0.729;QD=18.55;ReadPosRankSum=-1.516;SOR=0.888	GT:AD:DP:GQ:PL	0/1:33,32:65:99:1243,0,1276
3R	13609812	.	G	A	1214.77	.	AC=1;AF=0.500;AN=2;BaseQRankSum=1.568;ClippingRankSum=0.000;DP=65;ExcessHet=3.0103;FS=0.942;MLEAC=1;MLEAF=0.500;MQ=43.59;MQRankSum=0.729;QD=18.69;ReadPosRankSum=-1.589;SOR=0.888	GT:AD:DP:GQ:PL	0/1:33,32:65:99:1243,0,1276
3R	13609838	.	T	A	1554.77	.	AC=2;AF=1.00;AN=2;DP=57;ExcessHet=3.0103;FS=0.000;MLEAC=2;MLEAF=1.00;MQ=43.64;QD=27.28;SOR=0.877	GT:AD:DP:GQ:PL	1/1:0,57:57:99:1583,170,0
3R	13609936	.	T	A	1982.77	.	AC=2;AF=1.00;AN=2;DP=71;ExcessHet=3.0103;FS=0.000;MLEAC=2;MLEAF=1.00;MQ=43.79;QD=28.33;SOR=0.941	GT:AD:DP:GQ:PL	1/1:0,70:70:99:2011,210,0
3R	13610007	.	A	C	955.77	.	AC=1;AF=0.500;AN=2;BaseQRankSum=-1.352;ClippingRankSum=0.000;DP=70;ExcessHet=3.0103;FS=0.000;MLEAC=1;MLEAF=0.500;MQ=43.78;MQRankSum=-1.778;QD=13.85;ReadPosRankSum=-0.266;SOR=0.684	GT:AD:DP:GQ:PL	0/1:26,43:69:99:984,0,537
3R	13610099	.	C	T	605.77	.	AC=1;AF=0.500;AN=2;BaseQRankSum=1.248;ClippingRankSum=0.000;DP=68;ExcessHet=3.0103;FS=6.443;MLEAC=1;MLEAF=0.500;MQ=43.91;MQRankSum=1.305;QD=9.04;ReadPosRankSum=-1.665;SOR=0.516	GT:AD:DP:GQ:PL	0/1:37,30:67:99:634,0,785
3R	13610185	.	T	A	798.77	.	AC=1;AF=0.500;AN=2;BaseQRankSum=0.161;ClippingRankSum=0.000;DP=49;ExcessHet=3.0103;FS=2.527;MLEAC=1;MLEAF=0.500;MQ=44.00;MQRankSum=0.000;QD=16.64;ReadPosRankSum=1.164;SOR=0.341	GT:AD:DP:GQ:PL	0/1:25,23:48:99:827,0,1119
3R	13610186	.	G	T	798.77	.	AC=1;AF=0.500;AN=2;BaseQRankSum=-1.062;ClippingRankSum=0.000;DP=49;ExcessHet=3.0103;FS=2.527;MLEAC=1;MLEAF=0.500;MQ=44.00;MQRankSum=0.000;QD=16.64;ReadPosRankSum=1.192;SOR=0.341	GT:AD:DP:GQ:PL	0/1:25,23:48:99:827,0,1119
3R	13610341	.	A	G	654.77	.	AC=1;AF=0.500;AN=2;BaseQRankSum=0.186;ClippingRankSum=0.000;DP=71;ExcessHet=3.0103;FS=0.894;MLEAC=1;MLEAF=0.500;MQ=43.94;MQRankSum=-0.080;QD=9.22;ReadPosRankSum=1.418;SOR=0.560	GT:AD:DP:GQ:PL	0/1:38,33:71:99:683,0,867
3R	13610580	.	A	C	647.77	.	AC=1;AF=0.500;AN=2;BaseQRankSum=0.271;ClippingRankSum=0.000;DP=64;ExcessHet=3.0103;FS=13.510;MLEAC=1;MLEAF=0.500;MQ=44.00;MQRankSum=0.000;QD=10.12;ReadPosRankSum=-1.061;SOR=1.227	GT:AD:DP:GQ:PL	0/1:33,31:64:99:676,0,689
3R	13610904	.	A	T	857.77	.	AC=1;AF=0.500;AN=2;BaseQRankSum=3.656;ClippingRankSum=0.000;DP=69;ExcessHet=3.0103;FS=6.381;MLEAC=1;MLEAF=0.500;MQ=43.93;MQRankSum=0.187;QD=12.43;ReadPosRankSum=-2.149;SOR=0.864	GT:AD:DP:GQ:PL	0/1:31,38:69:99:886,0,640
3R	13611030	.	C	T	824.77	.	AC=1;AF=0.500;AN=2;BaseQRankSum=1.861;ClippingRankSum=0.000;DP=73;ExcessHet=3.0103;FS=0.890;MLEAC=1;MLEAF=0.500;MQ=43.97;MQRankSum=-0.959;QD=11.30;ReadPosRankSum=-1.504;SOR=0.542	GT:AD:DP:GQ:PL	0/1:36,37:73:99:853,0,798
3R	13611107	.	G	GA	1468.73	.	AC=2;AF=1.00;AN=2;DP=71;ExcessHet=3.0103;FS=0.000;MLEAC=2;MLEAF=1.00;MQ=43.89;QD=22.25;SOR=0.886	GT:AD:DP:GQ:PL	1/1:0,66:66:99:1506,200,0
3R	13611321	.	A	ATGGTTGGGTGGTTGGG	1165.73	.	AC=1;AF=0.500;AN=2;BaseQRankSum=-1.651;ClippingRankSum=0.000;DP=58;ExcessHet=3.0103;FS=1.026;MLEAC=1;MLEAF=0.500;MQ=44.97;MQRankSum=0.350;QD=21.20;ReadPosRankSum=-2.729;SOR=0.649	GT:AD:DP:GQ:PL	0/1:28,27:55:99:1203,0,4457
3R	13611915	.	T	A	501.77	.	AC=1;AF=0.500;AN=2;BaseQRankSum=-2.777;ClippingRankSum=0.000;DP=47;ExcessHet=3.0103;FS=1.266;MLEAC=1;MLEAF=0.500;MQ=40.80;MQRankSum=-0.218;QD=10.68;ReadPosRankSum=0.202;SOR=0.487	GT:AD:DP:GQ:PL	0/1:22,25:47:99:530,0,476
3R	13613608	.	T	A	1342.77	.	AC=2;AF=1.00;AN=2;DP=58;ExcessHet=3.0103;FS=0.000;MLEAC=2;MLEAF=1.00;MQ=43.61;QD=26.86;SOR=0.693	GT:AD:DP:GQ:PL	1/1:0,50:50:99:1371,150,0
3R	13614143	.	A	T	1028.77	.	AC=1;AF=0.500;AN=2;BaseQRankSum=-1.594;ClippingRankSum=0.000;DP=78;ExcessHet=3.0103;FS=0.000;MLEAC=1;MLEAF=0.500;MQ=43.94;MQRankSum=-1.169;QD=13.19;ReadPosRankSum=-0.398;SOR=0.673	GT:AD:DP:GQ:PL	0/1:32,46:78:99:1057,0,663
3R	13614161	.	C	T	1826.77	.	AC=1;AF=0.500;AN=2;BaseQRankSum=-1.256;ClippingRankSum=0.000;DP=79;ExcessHet=3.0103;FS=0.000;MLEAC=1;MLEAF=0.500;MQ=43.94;MQRankSum=-1.156;QD=23.12;ReadPosRankSum=0.733;SOR=0.759	GT:AD:DP:GQ:PL	0/1:32,47:79:99:1855,0,1169
3R	13614167	.	T	C	1853.77	.	AC=1;AF=0.500;AN=2;BaseQRankSum=-2.636;ClippingRankSum=0.000;DP=79;ExcessHet=3.0103;FS=1.954;MLEAC=1;MLEAF=0.500;MQ=43.94;MQRankSum=-1.125;QD=23.47;ReadPosRankSum=0.086;SOR=0.999	GT:AD:DP:GQ:PL	0/1:31,48:79:99:1882,0,1166
3R	13614180	.	C	T	686.77	.	AC=1;AF=0.500;AN=2;BaseQRankSum=1.296;ClippingRankSum=0.000;DP=78;ExcessHet=3.0103;FS=3.184;MLEAC=1;MLEAF=0.500;MQ=43.94;MQRankSum=1.237;QD=8.80;ReadPosRankSum=-1.682;SOR=0.388	GT:AD:DP:GQ:PL	0/1:45,33:78:99:715,0,1790
3R	13614183	.	A	G	1796.77	.	AC=1;AF=0.500;AN=2;BaseQRankSum=-0.056;ClippingRankSum=0.000;DP=78;ExcessHet=3.0103;FS=1.941;MLEAC=1;MLEAF=0.500;MQ=43.94;MQRankSum=-1.169;QD=23.04;ReadPosRankSum=1.244;SOR=0.967	GT:AD:DP:GQ:PL	0/1:32,46:78:99:1825,0,1240
3R	13614184	.	T	A	1796.77	.	AC=1;AF=0.500;AN=2;BaseQRankSum=2.764;ClippingRankSum=0.000;DP=78;ExcessHet=3.0103;FS=1.941;MLEAC=1;MLEAF=0.500;MQ=43.94;MQRankSum=-1.169;QD=23.04;ReadPosRankSum=1.301;SOR=0.967	GT:AD:DP:GQ:PL	0/1:32,46:78:99:1825,0,1240
3R	13614278	.	G	T	813.77	.	AC=1;AF=0.500;AN=2;BaseQRankSum=0.285;ClippingRankSum=0.000;DP=71;ExcessHet=3.0103;FS=0.895;MLEAC=1;MLEAF=0.500;MQ=44.00;MQRankSum=0.000;QD=11.46;ReadPosRankSum=0.095;SOR=0.818	GT:AD:DP:GQ:PL	0/1:33,38:71:99:842,0,684
3R	13614492	.	T	G	1608.77	.	AC=2;AF=1.00;AN=2;BaseQRankSum=-0.201;ClippingRankSum=0.000;DP=62;ExcessHet=3.0103;FS=0.000;MLEAC=2;MLEAF=1.00;MQ=44.00;MQRankSum=0.000;QD=25.95;ReadPosRankSum=-0.569;SOR=0.330	GT:AD:DP:GQ:PL	1/1:1,61:62:99:1637,156,0
3R	13614544	.	G	A	2905.77	.	AC=2;AF=1.00;AN=2;BaseQRankSum=0.240;ClippingRankSum=0.000;DP=69;ExcessHet=3.0103;FS=0.000;MLEAC=2;MLEAF=1.00;MQ=44.00;MQRankSum=0.000;QD=32.67;ReadPosRankSum=1.231;SOR=0.273	GT:AD:DP:GQ:PL	1/1:1,68:69:99:2934,166,0
3R	13614557	.	A	G	2951.77	.	AC=2;AF=1.00;AN=2;BaseQRankSum=-1.756;ClippingRankSum=0.000;DP=68;ExcessHet=3.0103;FS=0.000;MLEAC=2;MLEAF=1.00;MQ=43.81;MQRankSum=0.000;QD=30.31;ReadPosRankSum=1.707;SOR=0.260	GT:AD:DP:GQ:PL	1/1:1,67:68:99:2980,169,0
3R	13614614	.	A	G	1824.77	.	AC=2;AF=1.00;AN=2;DP=67;ExcessHet=3.0103;FS=0.000;MLEAC=2;MLEAF=1.00;MQ=43.80;QD=27.65;SOR=0.754	GT:AD:DP:GQ:PL	1/1:0,66:66:99:1853,198,0
3R	13614726	.	A	G	1849.77	.	AC=2;AF=1.00;AN=2;DP=67;ExcessHet=3.0103;FS=0.000;MLEAC=2;MLEAF=1.00;MQ=44.00;QD=27.61;SOR=1.230	GT:AD:DP:GQ:PL	1/1:0,67:67:99:1878,201,0
3R	13614769	.	G	T	1795.77	.	AC=2;AF=1.00;AN=2;DP=67;ExcessHet=3.0103;FS=0.000;MLEAC=2;MLEAF=1.00;MQ=44.00;QD=26.80;SOR=0.849	GT:AD:DP:GQ:PL	1/1:0,67:67:99:1824,200,0
3R	13614805	.	C	T	372.77	.	AC=1;AF=0.500;AN=2;BaseQRankSum=0.825;ClippingRankSum=0.000;DP=62;ExcessHet=3.0103;FS=0.000;MLEAC=1;MLEAF=0.500;MQ=44.00;MQRankSum=0.000;QD=6.01;ReadPosRankSum=-0.412;SOR=0.642	GT:AD:DP:GQ:PL	0/1:41,21:62:99:401,0,963
3R	13614901	.	G	T	799.77	.	AC=1;AF=0.500;AN=2;BaseQRankSum=-1.550;ClippingRankSum=0.000;DP=50;ExcessHet=3.0103;FS=2.453;MLEAC=1;MLEAF=0.500;MQ=44.00;MQRankSum=0.000;QD=16.00;ReadPosRankSum=-0.118;SOR=0.368	GT:AD:DP:GQ:PL	0/1:28,22:50:99:828,0,1353
3R	13614909	.	G	A	771.77	.	AC=1;AF=0.500;AN=2;BaseQRankSum=-0.139;ClippingRankSum=0.000;DP=53;ExcessHet=3.0103;FS=3.844;MLEAC=1;MLEAF=0.500;MQ=44.00;MQRankSum=0.000;QD=14.56;ReadPosRankSum=1.273;SOR=0.662	GT:AD:DP:GQ:PL	0/1:31,22:53:99:800,0,1427
3R	13615063	.	A	G	458.77	.	AC=1;AF=0.500;AN=2;BaseQRankSum=0.135;ClippingRankSum=0.000;DP=67;ExcessHet=3.0103;FS=0.941;MLEAC=1;MLEAF=0.500;MQ=43.90;MQRankSum=1.121;QD=6.85;ReadPosRankSum=1.454;SOR=0.834	GT:AD:DP:GQ:PL	0/1:42,25:67:99:487,0,966
3R	13615179	.	T	C	472.77	.	AC=1;AF=0.500;AN=2;BaseQRankSum=3.072;ClippingRankSum=0.000;DP=71;ExcessHet=3.0103;FS=2.016;MLEAC=1;MLEAF=0.500;MQ=44.00;MQRankSum=0.000;QD=6.66;ReadPosRankSum=0.250;SOR=0.629	GT:AD:DP:GQ:PL	0/1:46,25:71:99:501,0,1065
3R	13615266	.	G	A	1082.77	.	AC=1;AF=0.500;AN=2;BaseQRankSum=-2.505;ClippingRankSum=0.000;DP=61;ExcessHet=3.0103;FS=0.000;MLEAC=1;MLEAF=0.500;MQ=43.97;MQRankSum=-1.018;QD=17.75;ReadPosRankSum=-0.647;SOR=0.641	GT:AD:DP:GQ:PL	0/1:32,29:61:99:1111,0,1749
3R	13615268	.	T	C	1121.77	.	AC=1;AF=0.500;AN=2;BaseQRankSum=-3.508;ClippingRankSum=0.000;DP=61;ExcessHet=3.0103;FS=0.000;MLEAC=1;MLEAF=0.500;MQ=43.97;MQRankSum=-1.053;QD=18.39;ReadPosRankSum=-0.356;SOR=0.772	GT:AD:DP:GQ:PL	0/1:33,28:61:99:1150,0,1777
3R	13615270	.	G	A	1086.77	.	AC=1;AF=0.500;AN=2;BaseQRankSum=-2.551;ClippingRankSum=0.000;DP=63;ExcessHet=3.0103;FS=0.000;MLEAC=1;MLEAF=0.500;MQ=43.97;MQRankSum=-1.051;QD=17.25;ReadPosRankSum=-0.262;SOR=0.760	GT:AD:DP:GQ:PL	0/1:34,29:63:99:1115,0,1780
3R	13615294	.	C	G	1085.77	.	AC=1;AF=0.500;AN=2;BaseQRankSum=0.069;ClippingRankSum=0.000;DP=69;ExcessHet=3.0103;FS=0.912;MLEAC=1;MLEAF=0.500;MQ=43.97;MQRankSum=-1.046;QD=15.74;ReadPosRankSum=1.176;SOR=0.774	GT:AD:DP:GQ:PL	0/1:37,32:69:99:1114,0,1628
3R	13615381	.	G	A	795.77	.	AC=1;AF=0.500;AN=2;BaseQRankSum=-1.100;ClippingRankSum=0.000;DP=73;ExcessHet=3.0103;FS=0.898;MLEAC=1;MLEAF=0.500;MQ=43.97;MQRankSum=-0.945;QD=11.05;ReadPosRankSum=-0.044;SOR=0.918	GT:AD:DP:GQ:PL	0/1:35,37:72:99:824,0,787
3R	13615486	.	A	T	415.77	.	AC=1;AF=0.500;AN=2;BaseQRankSum=-0.579;ClippingRankSum=0.000;DP=52;ExcessHet=3.0103;FS=7.778;MLEAC=1;MLEAF=0.500;MQ=43.96;MQRankSum=-1.155;QD=8.15;ReadPosRankSum=-1.450;SOR=0.718	GT:AD:DP:GQ:PL	0/1:30,21:51:99:444,0,686
3R	13616479	.	C	A	454.77	.	AC=1;AF=0.500;AN=2;BaseQRankSum=1.114;ClippingRankSum=0.000;DP=55;ExcessHet=3.0103;FS=1.061;MLEAC=1;MLEAF=0.500;MQ=42.94;MQRankSum=0.544;QD=8.27;ReadPosRankSum=0.035;SOR=0.454	GT:AD:DP:GQ:PL	0/1:32,23:55:99:483,0,704
3R	13616636	.	A	G	1280.77	.	AC=1;AF=0.500;AN=2;BaseQRankSum=-2.600;ClippingRankSum=0.000;DP=68;ExcessHet=3.0103;FS=0.933;MLEAC=1;MLEAF=0.500;MQ=43.68;MQRankSum=1.424;QD=18.83;ReadPosRankSum=0.964;SOR=0.926	GT:AD:DP:GQ:PL	0/1:33,35:68:99:1309,0,1574
3R	13616643	.	G	GAA	1299.73	.	AC=1;AF=0.500;AN=2;BaseQRankSum=-1.743;ClippingRankSum=0.000;DP=66;ExcessHet=3.0103;FS=0.000;MLEAC=1;MLEAF=0.500;MQ=43.71;MQRankSum=1.008;QD=19.69;ReadPosRankSum=1.629;SOR=0.816	GT:AD:DP:GQ:PL	0/1:33,33:66:99:1337,0,1628
3R	13616644	.	C	A	1308.77	.	AC=1;AF=0.500;AN=2;BaseQRankSum=-0.284;ClippingRankSum=0.000;DP=68;ExcessHet=3.0103;FS=0.000;MLEAC=1;MLEAF=0.500;MQ=43.71;MQRankSum=1.008;QD=19.25;ReadPosRankSum=1.626;SOR=0.811	GT:AD:DP:GQ:PL	0/1:34,34:68:99:1337,0,1628
3R	13616724	.	G	T	659.77	.	AC=1;AF=0.500;AN=2;BaseQRankSum=3.472;ClippingRankSum=0.000;DP=69;ExcessHet=3.0103;FS=0.908;MLEAC=1;MLEAF=0.500;MQ=43.87;MQRankSum=-0.196;QD=9.70;ReadPosRankSum=-0.772;SOR=0.833	GT:AD:DP:GQ:PL	0/1:37,31:68:99:688,0,809
3R	13617164	.	T	C	1582.77	.	AC=2;AF=1.00;AN=2;DP=57;ExcessHet=3.0103;FS=0.000;MLEAC=2;MLEAF=1.00;MQ=43.97;QD=27.77;SOR=0.960	GT:AD:DP:GQ:PL	1/1:0,57:57:99:1611,171,0
3R	13617214	.	G	A	304.77	.	AC=1;AF=0.500;AN=2;BaseQRankSum=2.102;ClippingRankSum=0.000;DP=56;ExcessHet=3.0103;FS=1.110;MLEAC=1;MLEAF=0.500;MQ=43.90;MQRankSum=1.023;QD=5.54;ReadPosRankSum=0.527;SOR=0.468	GT:AD:DP:GQ:PL	0/1:37,18:55:99:333,0,828
3R	13617307	.	A	AAC	310.73	.	AC=1;AF=0.500;AN=2;BaseQRankSum=0.853;ClippingRankSum=0.000;DP=55;ExcessHet=3.0103;FS=0.000;MLEAC=1;MLEAF=0.500;MQ=43.79;MQRankSum=0.171;QD=6.47;ReadPosRankSum=1.687;SOR=0.859	GT:AD:DP:GQ:PL	0/1:32,16:48:99:348,0,743
3R	13617500	.	A	G	505.77	.	AC=1;AF=0.500;AN=2;BaseQRankSum=-1.652;ClippingRankSum=0.000;DP=65;ExcessHet=3.0103;FS=0.970;MLEAC=1;MLEAF=0.500;MQ=43.97;MQRankSum=-1.193;QD=7.78;ReadPosRankSum=0.651;SOR=0.960	GT:AD:DP:GQ:PL	0/1:39,26:65:99:534,0,918
3R	13617584	.	T	C	468.77	.	AC=1;AF=0.500;AN=2;BaseQRankSum=-1.350;ClippingRankSum=0.000;DP=62;ExcessHet=3.0103;FS=3.561;MLEAC=1;MLEAF=0.500;MQ=44.00;MQRankSum=0.000;QD=7.56;ReadPosRankSum=-1.285;SOR=0.497	GT:AD:DP:GQ:PL	0/1:37,25:62:99:497,0,878
3R	13617639	.	T	A	1038.77	.	AC=1;AF=0.500;AN=2;BaseQRankSum=-0.873;ClippingRankSum=0.000;DP=66;ExcessHet=3.0103;FS=4.937;MLEAC=1;MLEAF=0.500;MQ=44.00;MQRankSum=0.000;QD=15.74;ReadPosRankSum=-0.381;SOR=0.305	GT:AD:DP:GQ:PL	0/1:37,29:66:99:1067,0,1431
3R	13617650	.	C	T	993.77	.	AC=1;AF=0.500;AN=2;BaseQRankSum=0.596;ClippingRankSum=0.000;DP=64;ExcessHet=3.0103;FS=5.002;MLEAC=1;MLEAF=0.500;MQ=44.00;MQRankSum=0.000;QD=15.53;ReadPosRankSum=1.368;SOR=0.307	GT:AD:DP:GQ:PL	0/1:37,27:64:99:1022,0,1423
3R	13617990	.	T	C	738.77	.	AC=1;AF=0.500;AN=2;BaseQRankSum=0.703;ClippingRankSum=0.000;DP=62;ExcessHet=3.0103;FS=0.000;MLEAC=1;MLEAF=0.500;MQ=43.72;MQRankSum=-0.276;QD=12.31;ReadPosRankSum=-0.628;SOR=0.599	GT:AD:DP:GQ:PL	0/1:24,36:60:99:767,0,494
3R	13618044	.	A	C	1473.77	.	AC=1;AF=0.500;AN=2;BaseQRankSum=-1.744;ClippingRankSum=0.000;DP=68;ExcessHet=3.0103;FS=6.477;MLEAC=1;MLEAF=0.500;MQ=43.68;MQRankSum=-0.215;QD=22.00;ReadPosRankSum=0.713;SOR=0.363	GT:AD:DP:GQ:PL	0/1:28,39:67:99:1502,0,1181
3R	13618059	.	T	C	1539.77	.	AC=1;AF=0.500;AN=2;BaseQRankSum=-1.747;ClippingRankSum=0.000;DP=69;ExcessHet=3.0103;FS=3.295;MLEAC=1;MLEAF=0.500;MQ=43.79;MQRankSum=-0.800;QD=22.64;ReadPosRankSum=0.671;SOR=0.485	GT:AD:DP:GQ:PL	0/1:29,39:68:99:1568,0,1227
3R	13618061	.	A	C	1539.77	.	AC=1;AF=0.500;AN=2;BaseQRankSum=1.413;ClippingRankSum=0.000;DP=70;ExcessHet=3.0103;FS=2.039;MLEAC=1;MLEAF=0.500;MQ=43.79;MQRankSum=-0.767;QD=22.32;ReadPosRankSum=0.402;SOR=0.420	GT:AD:DP:GQ:PL	0/1:29,40:69:99:1568,0,1227
3R	13618091	.	G	T	763.77	.	AC=1;AF=0.500;AN=2;BaseQRankSum=1.924;ClippingRankSum=0.000;DP=68;ExcessHet=3.0103;FS=0.000;MLEAC=1;MLEAF=0.500;MQ=43.84;MQRankSum=-0.407;QD=11.23;ReadPosRankSum=1.505;SOR=0.798	GT:AD:DP:GQ:PL	0/1:33,35:68:99:792,0,689
3R	13618212	.	A	AT	306.73	.	AC=1;AF=0.500;AN=2;BaseQRankSum=-0.167;ClippingRankSum=0.000;DP=49;ExcessHet=3.0103;FS=0.000;MLEAC=1;MLEAF=0.500;MQ=43.86;MQRankSum=-1.195;QD=7.30;ReadPosRankSum=-0.795;SOR=0.674	GT:AD:DP:GQ:PL	0/1:19,23:42:99:344,0,220
3R	13618481	.	G	GCTGCCTGC	1726.73	.	AC=1;AF=0.500;AN=2;BaseQRankSum=-0.555;ClippingRankSum=0.000;DP=70;ExcessHet=3.0103;FS=3.447;MLEAC=1;MLEAF=0.500;MQ=43.87;MQRankSum=-1.550;QD=26.57;ReadPosRankSum=-1.713;SOR=0.846	GT:AD:DP:GQ:PL	0/1:24,41:65:99:1764,0,2043
3R	13618669	.	G	T	747.77	.	AC=1;AF=0.500;AN=2;BaseQRankSum=3.137;ClippingRankSum=0.000;DP=66;ExcessHet=3.0103;FS=2.225;MLEAC=1;MLEAF=0.500;MQ=43.97;MQRankSum=0.739;QD=11.33;ReadPosRankSum=0.603;SOR=0.443	GT:AD:DP:GQ:PL	0/1:44,22:66:99:776,0,1768
3R	13618671	.	T	G	1667.77	.	AC=1;AF=0.500;AN=2;BaseQRankSum=2.561;ClippingRankSum=0.000;DP=65;ExcessHet=3.0103;FS=1.042;MLEAC=1;MLEAF=0.500;MQ=43.97;MQRankSum=-0.683;QD=25.66;ReadPosRankSum=-0.163;SOR=0.984	GT:AD:DP:GQ:PL	0/1:22,43:65:99:1696,0,819
3R	13618672	.	C	A	774.77	.	AC=1;AF=0.500;AN=2;BaseQRankSum=-1.049;ClippingRankSum=0.000;DP=66;ExcessHet=3.0103;FS=1.014;MLEAC=1;MLEAF=0.500;MQ=43.97;MQRankSum=0.763;QD=11.74;ReadPosRankSum=0.119;SOR=0.522	GT:AD:DP:GQ:PL	0/1:43,23:66:99:803,0,1736
3R	13618673	.	T	A	1667.77	.	AC=1;AF=0.500;AN=2;BaseQRankSum=-0.403;ClippingRankSum=0.000;DP=66;ExcessHet=3.0103;FS=1.014;MLEAC=1;MLEAF=0.500;MQ=43.97;MQRankSum=-0.700;QD=25.27;ReadPosRankSum=-0.461;SOR=0.900	GT:AD:DP:GQ:PL	0/1:23,43:66:99:1696,0,819
3R	13618778	.	TTATATATA	T	2697.73	.	AC=2;AF=1.00;AN=2;DP=69;ExcessHet=3.0103;FS=0.000;MLEAC=2;MLEAF=1.00;MQ=43.90;QD=26.15;SOR=0.906	GT:AD:DP:GQ:PL	1/1:0,65:65:99:2735,195,0
3R	13618815	.	C	T	2075.77	.	AC=2;AF=1.00;AN=2;DP=71;ExcessHet=3.0103;FS=0.000;MLEAC=2;MLEAF=1.00;MQ=43.88;QD=29.24;SOR=0.779	GT:AD:DP:GQ:PL	1/1:0,71:71:99:2104,213,0
3R	13618982	.	A	C	815.77	.	AC=1;AF=0.500;AN=2;BaseQRankSum=-2.914;ClippingRankSum=0.000;DP=62;ExcessHet=3.0103;FS=2.175;MLEAC=1;MLEAF=0.500;MQ=43.95;MQRankSum=-0.789;QD=13.16;ReadPosRankSum=0.476;SOR=0.931	GT:AD:DP:GQ:PL	0/1:25,37:62:99:844,0,524
3R	13619098	.	A	C	534.77	.	AC=1;AF=0.500;AN=2;BaseQRankSum=3.478;ClippingRankSum=0.000;DP=53;ExcessHet=3.0103;FS=5.738;MLEAC=1;MLEAF=0.500;MQ=44.00;MQRankSum=0.000;QD=10.28;ReadPosRankSum=-1.576;SOR=0.961	GT:AD:DP:GQ:PL	0/1:27,25:52:99:563,0,612
3R	13619152	.	T	A	531.77	.	AC=1;AF=0.500;AN=2;BaseQRankSum=-1.374;ClippingRankSum=0.000;DP=52;ExcessHet=3.0103;FS=0.000;MLEAC=1;MLEAF=0.500;MQ=44.00;MQRankSum=0.000;QD=10.43;ReadPosRankSum=-0.817;SOR=0.770	GT:AD:DP:GQ:PL	0/1:26,25:51:99:560,0,577
3R	13619164	.	C	A	480.77	.	AC=1;AF=0.500;AN=2;BaseQRankSum=0.606;ClippingRankSum=0.000;DP=54;ExcessHet=3.0103;FS=0.000;MLEAC=1;MLEAF=0.500;MQ=44.00;MQRankSum=0.000;QD=9.07;ReadPosRankSum=0.010;SOR=0.770	GT:AD:DP:GQ:PL	0/1:28,25:53:99:509,0,631
3R	13620769	.	T	C	958.77	.	AC=1;AF=0.500;AN=2;BaseQRankSum=0.812;ClippingRankSum=0.000;DP=73;ExcessHet=3.0103;FS=0.000;MLEAC=1;MLEAF=0.500;MQ=44.00;MQRankSum=0.000;QD=13.13;ReadPosRankSum=0.320;SOR=0.716	GT:AD:DP:GQ:PL	0/1:29,44:73:99:987,0,575
3R	13620804	.	T	C	1681.77	.	AC=1;AF=0.500;AN=2;BaseQRankSum=-0.748;ClippingRankSum=0.000;DP=68;ExcessHet=3.0103;FS=0.000;MLEAC=1;MLEAF=0.500;MQ=44.00;MQRankSum=0.000;QD=24.73;ReadPosRankSum=2.576;SOR=0.754	GT:AD:DP:GQ:PL	0/1:25,43:68:99:1710,0,878
3R	13620818	.	G	C	1783.77	.	AC=1;AF=0.500;AN=2;BaseQRankSum=0.174;ClippingRankSum=0.000;DP=72;ExcessHet=3.0103;FS=2.034;MLEAC=1;MLEAF=0.500;MQ=44.00;MQRankSum=0.000;QD=24.77;ReadPosRankSum=1.977;SOR=0.545	GT:AD:DP:GQ:PL	0/1:25,47:72:99:1812,0,869
3R	13620847	.	G	A	387.77	.	AC=1;AF=0.500;AN=2;BaseQRankSum=2.210;ClippingRankSum=0.000;DP=68;ExcessHet=3.0103;FS=3.623;MLEAC=1;MLEAF=0.500;MQ=44.00;MQRankSum=0.000;QD=5.79;ReadPosRankSum=-0.593;SOR=1.230	GT:AD:DP:GQ:PL	0/1:46,21:67:99:416,0,1046
3R	13621260	.	T	C	514.77	.	AC=1;AF=0.500;AN=2;BaseQRankSum=-1.029;ClippingRankSum=0.000;DP=67;ExcessHet=3.0103;FS=0.000;MLEAC=1;MLEAF=0.500;MQ=44.00;MQRankSum=0.000;QD=7.68;ReadPosRankSum=0.935;SOR=0.812	GT:AD:DP:GQ:PL	0/1:40,27:67:99:543,0,927
3R	13621518	.	G	A	600.77	.	AC=1;AF=0.500;AN=2;BaseQRankSum=-1.079;ClippingRankSum=0.000;DP=70;ExcessHet=3.0103;FS=0.916;MLEAC=1;MLEAF=0.500;MQ=43.97;MQRankSum=0.920;QD=8.58;ReadPosRankSum=1.454;SOR=0.544	GT:AD:DP:GQ:PL	0/1:39,31:70:99:629,0,858
3R	13621660	.	T	C	1285.77	.	AC=1;AF=0.500;AN=2;BaseQRankSum=-2.374;ClippingRankSum=0.000;DP=64;ExcessHet=3.0103;FS=2.073;MLEAC=1;MLEAF=0.500;MQ=44.00;MQRankSum=0.000;QD=20.09;ReadPosRankSum=-1.230;SOR=0.460	GT:AD:DP:GQ:PL	0/1:30,34:64:99:1314,0,1414
3R	13621662	.	C	G	1285.77	.	AC=1;AF=0.500;AN=2;BaseQRankSum=-0.124;ClippingRankSum=0.000;DP=62;ExcessHet=3.0103;FS=3.468;MLEAC=1;MLEAF=0.500;MQ=44.00;MQRankSum=0.000;QD=20.74;ReadPosRankSum=-1.688;SOR=0.370	GT:AD:DP:GQ:PL	0/1:29,33:62:99:1314,0,1414
3R	13622030	.	G	T	1045.77	.	AC=1;AF=0.500;AN=2;BaseQRankSum=-0.865;ClippingRankSum=0.000;DP=90;ExcessHet=3.0103;FS=3.919;MLEAC=1;MLEAF=0.500;MQ=43.91;MQRankSum=1.120;QD=11.62;ReadPosRankSum=0.711;SOR=0.482	GT:AD:DP:GQ:PL	0/1:43,47:90:99:1074,0,953
3R	13622186	.	G	T	1626.77	.	AC=1;AF=0.500;AN=2;BaseQRankSum=0.140;ClippingRankSum=0.000;DP=91;ExcessHet=3.0103;FS=3.961;MLEAC=1;MLEAF=0.500;MQ=43.51;MQRankSum=-5.425;QD=17.88;ReadPosRankSum=-1.800;SOR=0.925	GT:AD:DP:GQ:PL	0/1:49,42:91:99:1655,0,1970
3R	13622190	.	T	A	1665.77	.	AC=1;AF=0.500;AN=2;BaseQRankSum=1.650;ClippingRankSum=0.000;DP=94;ExcessHet=3.0103;FS=2.673;MLEAC=1;MLEAF=0.500;MQ=43.50;MQRankSum=-5.620;QD=17.72;ReadPosRankSum=-1.602;SOR=0.912	GT:AD:DP:GQ:PL	0/1:51,43:94:99:1694,0,2009
3R	13622195	.	T	TC	1611.73	.	AC=1;AF=0.500;AN=2;BaseQRankSum=0.129;ClippingRankSum=0.000;DP=94;ExcessHet=3.0103;FS=2.673;MLEAC=1;MLEAF=0.500;MQ=43.50;MQRankSum=-5.620;QD=17.15;ReadPosRankSum=-1.484;SOR=0.912	GT:AD:DP:GQ:PL	0/1:51,43:94:99:1649,0,2054
3R	13622202	.	T	C	1707.77	.	AC=1;AF=0.500;AN=2;BaseQRankSum=0.452;ClippingRankSum=0.000;DP=93;ExcessHet=3.0103;FS=3.895;MLEAC=1;MLEAF=0.500;MQ=43.46;MQRankSum=-5.787;QD=18.36;ReadPosRankSum=-1.863;SOR=0.908	GT:AD:DP:GQ:PL	0/1:49,44:93:99:1736,0,2006
3R	13622203	.	CAT	C	1698.73	.	AC=1;AF=0.500;AN=2;BaseQRankSum=-0.723;ClippingRankSum=0.000;DP=94;ExcessHet=3.0103;FS=5.083;MLEAC=1;MLEAF=0.500;MQ=43.46;MQRankSum=-5.836;QD=18.07;ReadPosRankSum=-1.805;SOR=0.886	GT:AD:DP:GQ:PL	0/1:50,44:94:99:1736,0,2006
3R	13622209	.	T	TCC	1692.73	.	AC=1;AF=0.500;AN=2;BaseQRankSum=-0.593;ClippingRankSum=0.000;DP=95;ExcessHet=3.0103;FS=3.836;MLEAC=1;MLEAF=0.500;MQ=43.51;MQRankSum=-5.547;QD=17.82;ReadPosRankSum=-1.124;SOR=0.743	GT:AD:DP:GQ:PL	0/1:51,44:95:99:1730,0,1973
3R	13622216	.	AT	A	766.73	.	AC=1;AF=0.500;AN=2;BaseQRankSum=1.481;ClippingRankSum=0.000;DP=92;ExcessHet=3.0103;FS=0.000;MLEAC=1;MLEAF=0.500;MQ=43.54;MQRankSum=-5.275;QD=8.61;ReadPosRankSum=-0.700;SOR=0.741	GT:AD:DP:GQ:PL	0/1:48,41:89:99:804,0,1011
3R	13622227	.	T	TC	1387.73	.	AC=1;AF=0.500;AN=2;BaseQRankSum=1.017;ClippingRankSum=0.000;DP=97;ExcessHet=3.0103;FS=0.772;MLEAC=1;MLEAF=0.500;MQ=43.56;MQRankSum=5.330;QD=14.61;ReadPosRankSum=-0.479;SOR=0.569	GT:AD:DP:GQ:PL	0/1:43,52:95:99:1425,0,1632
3R	13622235	.	T	A	1552.77	.	AC=1;AF=0.500;AN=2;BaseQRankSum=-2.251;ClippingRankSum=0.000;DP=94;ExcessHet=3.0103;FS=1.689;MLEAC=1;MLEAF=0.500;MQ=43.55;MQRankSum=-5.343;QD=16.70;ReadPosRankSum=1.050;SOR=0.862	GT:AD:DP:GQ:PL	0/1:51,42:93:99:1581,0,2049
3R	13622242	.	T	C	1555.77	.	AC=1;AF=0.500;AN=2;BaseQRankSum=-2.443;ClippingRankSum=0.000;DP=94;ExcessHet=3.0103;FS=2.725;MLEAC=1;MLEAF=0.500;MQ=43.55;MQRankSum=-5.343;QD=16.73;ReadPosRankSum=1.367;SOR=0.805	GT:AD:DP:GQ:PL	0/1:51,42:93:99:1584,0,2015
3R	13622249	.	G	A	1558.77	.	AC=1;AF=0.500;AN=2;BaseQRankSum=0.618;ClippingRankSum=0.000;DP=92;ExcessHet=3.0103;FS=1.716;MLEAC=1;MLEAF=0.500;MQ=43.54;MQRankSum=-5.490;QD=17.13;ReadPosRankSum=1.807;SOR=0.872	GT:AD:DP:GQ:PL	0/1:51,40:91:99:1587,0,2141
3R	13622251	.	G	C	1525.77	.	AC=1;AF=0.500;AN=2;BaseQRankSum=-1.977;ClippingRankSum=0.000;DP=92;ExcessHet=3.0103;FS=1.716;MLEAC=1;MLEAF=0.500;MQ=43.54;MQRankSum=-5.490;QD=16.77;ReadPosRankSum=1.808;SOR=0.872	GT:AD:DP:GQ:PL	0/1:51,40:91:99:1554,0,2018
3R	13622276	.	C	T	811.77	.	AC=1;AF=0.500;AN=2;BaseQRankSum=-2.626;ClippingRankSum=0.000;DP=87;ExcessHet=3.0103;FS=7.133;MLEAC=1;MLEAF=0.500;MQ=43.49;MQRankSum=-5.377;QD=9.55;ReadPosRankSum=0.229;SOR=1.035	GT:AD:DP:GQ:PL	0/1:45,40:85:99:840,0,1011
3R	13622388	.	C	T	587.77	.	AC=1;AF=0.500;AN=2;BaseQRankSum=3.919;ClippingRankSum=0.000;DP=70;ExcessHet=3.0103;FS=5.356;MLEAC=1;MLEAF=0.500;MQ=43.75;MQRankSum=-3.132;QD=8.52;ReadPosRankSum=0.153;SOR=1.411	GT:AD:DP:GQ:PL	0/1:41,28:69:99:616,0,944
3R	13622449	.	G	A	519.77	.	AC=1;AF=0.500;AN=2;BaseQRankSum=1.622;ClippingRankSum=0.000;DP=66;ExcessHet=3.0103;FS=0.976;MLEAC=1;MLEAF=0.500;MQ=43.82;MQRankSum=-2.279;QD=7.88;ReadPosRankSum=1.203;SOR=0.552	GT:AD:DP:GQ:PL	0/1:40,26:66:99:548,0,958
3R	13622824	.	G	A	868.77	.	AC=1;AF=0.500;AN=2;BaseQRankSum=1.766;ClippingRankSum=0.000;DP=55;ExcessHet=3.0103;FS=4.077;MLEAC=1;MLEAF=0.500;MQ=43.79;MQRankSum=0.963;QD=15.80;ReadPosRankSum=-0.131;SOR=0.591	GT:AD:DP:GQ:PL	0/1:18,37:55:99:897,0,338
3R	13623860	.	C	G	1089.77	.	AC=1;AF=0.500;AN=2;BaseQRankSum=0.114;ClippingRankSum=0.000;DP=78;ExcessHet=3.0103;FS=20.461;MLEAC=1;MLEAF=0.500;MQ=44.00;MQRankSum=0.000;QD=13.97;ReadPosRankSum=1.846;SOR=1.459	GT:AD:DP:GQ:PL	0/1:29,49:78:99:1118,0,558
3R	13623985	.	T	A	2150.77	.	AC=2;AF=1.00;AN=2;DP=78;ExcessHet=3.0103;FS=0.000;MLEAC=2;MLEAF=1.00;MQ=44.00;QD=27.57;SOR=0.855	GT:AD:DP:GQ:PL	1/1:0,78:78:99:2179,234,0
3R	13624204	.	C	T	3709.77	.	AC=2;AF=1.00;AN=2;DP=84;ExcessHet=3.0103;FS=0.000;MLEAC=2;MLEAF=1.00;MQ=44.00;QD=30.00;SOR=0.897	GT:AD:DP:GQ:PL	1/1:0,84:84:99:3738,253,0
3R	13624207	.	C	A	3681.77	.	AC=2;AF=1.00;AN=2;DP=82;ExcessHet=3.0103;FS=0.000;MLEAC=2;MLEAF=1.00;MQ=44.00;QD=30.35;SOR=0.846	GT:AD:DP:GQ:PL	1/1:0,82:82:99:3710,250,0
3R	13624255	.	G	A	2058.77	.	AC=2;AF=1.00;AN=2;DP=76;ExcessHet=3.0103;FS=0.000;MLEAC=2;MLEAF=1.00;MQ=44.00;QD=27.09;SOR=0.984	GT:AD:DP:GQ:PL	1/1:0,76:76:99:2087,228,0
3R	13624286	.	G	A	3447.77	.	AC=2;AF=1.00;AN=2;DP=79;ExcessHet=3.0103;FS=0.000;MLEAC=2;MLEAF=1.00;MQ=44.00;QD=30.26;SOR=0.824	GT:AD:DP:GQ:PL	1/1:0,79:79:99:3476,241,0
3R	13624295	.	C	T	3355.77	.	AC=2;AF=1.00;AN=2;DP=75;ExcessHet=3.0103;FS=0.000;MLEAC=2;MLEAF=1.00;MQ=44.00;QD=31.14;SOR=0.774	GT:AD:DP:GQ:PL	1/1:0,75:75:99:3384,232,0
3R	13624353	.	AT	A	3147.73	.	AC=2;AF=1.00;AN=2;DP=70;ExcessHet=3.0103;FS=0.000;MLEAC=2;MLEAF=1.00;MQ=44.00;QD=28.23;SOR=0.980	GT:AD:DP:GQ:PL	1/1:0,69:69:99:3185,214,0
3R	13624364	.	G	A	3286.77	.	AC=2;AF=1.00;AN=2;DP=73;ExcessHet=3.0103;FS=0.000;MLEAC=2;MLEAF=1.00;MQ=44.00;QD=27.61;SOR=1.032	GT:AD:DP:GQ:PL	1/1:0,73:73:99:3315,223,0
3R	13624376	.	C	A	3265.77	.	AC=2;AF=1.00;AN=2;DP=74;ExcessHet=3.0103;FS=0.000;MLEAC=2;MLEAF=1.00;MQ=44.00;QD=31.17;SOR=1.134	GT:AD:DP:GQ:PL	1/1:0,74:74:99:3294,226,0
3R	13624416	.	A	C	3204.77	.	AC=2;AF=1.00;AN=2;DP=73;ExcessHet=3.0103;FS=0.000;MLEAC=2;MLEAF=1.00;MQ=44.00;QD=33.93;SOR=0.963	GT:AD:DP:GQ:PL	1/1:0,73:73:99:3233,220,0
3R	13624419	.	C	A	3180.77	.	AC=2;AF=1.00;AN=2;DP=71;ExcessHet=3.0103;FS=0.000;MLEAC=2;MLEAF=1.00;MQ=44.00;QD=28.15;SOR=0.971	GT:AD:DP:GQ:PL	1/1:0,71:71:99:3209,217,0
3R	13624665	.	A	AT	795.73	.	AC=1;AF=0.500;AN=2;BaseQRankSum=1.465;ClippingRankSum=0.000;DP=53;ExcessHet=3.0103;FS=0.000;MLEAC=1;MLEAF=0.500;MQ=44.00;MQRankSum=0.000;QD=15.30;ReadPosRankSum=0.223;SOR=0.693	GT:AD:DP:GQ:PL	0/1:30,22:52:99:833,0,1167
3R	13624666	.	C	A	804.77	.	AC=1;AF=0.500;AN=2;BaseQRankSum=-1.926;ClippingRankSum=0.000;DP=52;ExcessHet=3.0103;FS=0.000;MLEAC=1;MLEAF=0.500;MQ=44.00;MQRankSum=0.000;QD=15.48;ReadPosRankSum=0.195;SOR=0.693	GT:AD:DP:GQ:PL	0/1:30,22:52:99:833,0,1167
3R	13624745	.	G	T	1296.77	.	AC=2;AF=1.00;AN=2;DP=47;ExcessHet=3.0103;FS=0.000;MLEAC=2;MLEAF=1.00;MQ=43.72;QD=28.19;SOR=1.203	GT:AD:DP:GQ:PL	1/1:0,46:46:99:1325,138,0
3R	13624786	.	A	G	1330.77	.	AC=2;AF=1.00;AN=2;DP=49;ExcessHet=3.0103;FS=0.000;MLEAC=2;MLEAF=1.00;MQ=43.83;QD=27.16;SOR=1.225	GT:AD:DP:GQ:PL	1/1:0,49:49:99:1359,146,0
3R	13624835	.	A	G	1537.77	.	AC=2;AF=1.00;AN=2;DP=56;ExcessHet=3.0103;FS=0.000;MLEAC=2;MLEAF=1.00;MQ=43.92;QD=27.46;SOR=0.841	GT:AD:DP:GQ:PL	1/1:0,56:56:99:1566,168,0
3R	13624963	.	T	TGC	2733.73	.	AC=2;AF=1.00;AN=2;DP=72;ExcessHet=3.0103;FS=0.000;MLEAC=2;MLEAF=1.00;MQ=44.00;QD=31.79;SOR=0.814	GT:AD:DP:GQ:PL	1/1:0,68:68:99:2771,207,0
3R	13625493	.	G	T	1617.77	.	AC=2;AF=1.00;AN=2;DP=58;ExcessHet=3.0103;FS=0.000;MLEAC=2;MLEAF=1.00;MQ=43.59;QD=28.38;SOR=1.047	GT:AD:DP:GQ:PL	1/1:0,57:57:99:1646,171,0
3R	13625547	.	C	A	719.77	.	AC=1;AF=0.500;AN=2;BaseQRankSum=1.019;ClippingRankSum=0.000;DP=48;ExcessHet=3.0103;FS=9.501;MLEAC=1;MLEAF=0.500;MQ=43.54;MQRankSum=-2.144;QD=15.00;ReadPosRankSum=-0.623;SOR=1.856	GT:AD:DP:GQ:PL	0/1:16,32:48:99:748,0,299
3R	13625696	.	T	A	2783.77	.	AC=2;AF=1.00;AN=2;DP=64;ExcessHet=3.0103;FS=0.000;MLEAC=2;MLEAF=1.00;MQ=43.48;QD=30.81;SOR=0.822	GT:AD:DP:GQ:PL	1/1:0,64:64:99:2812,193,0
3R	13625701	.	T	G	2755.77	.	AC=2;AF=1.00;AN=2;DP=61;ExcessHet=3.0103;FS=0.000;MLEAC=2;MLEAF=1.00;MQ=43.45;QD=34.47;SOR=0.793	GT:AD:DP:GQ:PL	1/1:0,61:61:99:2784,190,0
3R	13625744	.	ATTAAGTAAATGAAATGTGTTCAACCAAT	A	1262.73	.	AC=1;AF=0.500;AN=2;BaseQRankSum=0.080;ClippingRankSum=0.000;DP=86;ExcessHet=3.0103;FS=13.417;MLEAC=1;MLEAF=0.500;MQ=43.59;MQRankSum=-4.310;QD=14.68;ReadPosRankSum=0.016;SOR=0.566	GT:AD:DP:GQ:PL	0/1:50,36:86:99:1300,0,1975
3R	13625850	.	C	T	2207.77	.	AC=2;AF=1.00;AN=2;DP=82;ExcessHet=3.0103;FS=0.000;MLEAC=2;MLEAF=1.00;MQ=43.69;QD=26.92;SOR=1.151	GT:AD:DP:GQ:PL	1/1:0,82:82:99:2236,245,0
3R	13625917	.	T	A	3338.77	.	AC=2;AF=1.00;AN=2;DP=77;ExcessHet=3.0103;FS=0.000;MLEAC=2;MLEAF=1.00;MQ=43.66;QD=34.63;SOR=0.859	GT:AD:DP:GQ:PL	1/1:0,76:76:99:3367,232,0
3R	13625923	.	G	A	3246.77	.	AC=2;AF=1.00;AN=2;DP=73;ExcessHet=3.0103;FS=0.000;MLEAC=2;MLEAF=1.00;MQ=43.64;QD=27.49;SOR=0.869	GT:AD:DP:GQ:PL	1/1:0,72:72:99:3275,223,0
3R	13625997	.	G	T	2235.77	.	AC=2;AF=1.00;AN=2;DP=66;ExcessHet=3.0103;FS=0.000;MLEAC=2;MLEAF=1.00;MQ=43.88;QD=33.88;SOR=1.196	GT:AD:DP:GQ:PL	1/1:0,66:66:99:2264,198,0
3R	13626016	.	T	A	615.77	.	AC=1;AF=0.500;AN=2;BaseQRankSum=-1.668;ClippingRankSum=0.000;DP=60;ExcessHet=3.0103;FS=3.747;MLEAC=1;MLEAF=0.500;MQ=43.90;MQRankSum=1.782;QD=10.26;ReadPosRankSum=-1.102;SOR=1.368	GT:AD:DP:GQ:PL	0/1:30,30:60:99:644,0,686
3R	13626030	.	TA	T	524.73	.	AC=1;AF=0.500;AN=2;BaseQRankSum=0.680;ClippingRankSum=0.000;DP=56;ExcessHet=3.0103;FS=3.850;MLEAC=1;MLEAF=0.500;MQ=43.90;MQRankSum=-1.712;QD=9.54;ReadPosRankSum=1.339;SOR=0.309	GT:AD:DP:GQ:PL	0/1:27,28:55:99:562,0,563
3R	13626087	.	G	A	511.77	.	AC=1;AF=0.500;AN=2;BaseQRankSum=-1.276;ClippingRankSum=0.000;DP=51;ExcessHet=3.0103;FS=0.000;MLEAC=1;MLEAF=0.500;MQ=43.96;MQRankSum=1.020;QD=10.03;ReadPosRankSum=1.008;SOR=0.776	GT:AD:DP:GQ:PL	0/1:26,25:51:99:540,0,573
3R	13626119	.	G	A	587.77	.	AC=1;AF=0.500;AN=2;BaseQRankSum=0.455;ClippingRankSum=0.000;DP=50;ExcessHet=3.0103;FS=1.096;MLEAC=1;MLEAF=0.500;MQ=44.00;MQRankSum=0.000;QD=11.76;ReadPosRankSum=0.983;SOR=0.862	GT:AD:DP:GQ:PL	0/1:23,27:50:99:616,0,513
3R	13626122	.	A	G	1857.77	.	AC=2;AF=1.00;AN=2;DP=50;ExcessHet=3.0103;FS=0.000;MLEAC=2;MLEAF=1.00;MQ=44.00;QD=32.84;SOR=0.859	GT:AD:DP:GQ:PL	1/1:0,50:50:99:1886,153,0
3R	13626151	.	T	A	512.77	.	AC=1;AF=0.500;AN=2;BaseQRankSum=-0.396;ClippingRankSum=0.000;DP=45;ExcessHet=3.0103;FS=0.000;MLEAC=1;MLEAF=0.500;MQ=44.00;MQRankSum=0.000;QD=11.39;ReadPosRankSum=0.205;SOR=0.610	GT:AD:DP:GQ:PL	0/1:21,24:45:99:541,0,444
3R	13626172	.	TTG	T	885.73	.	AC=1;AF=0.500;AN=2;BaseQRankSum=-0.959;ClippingRankSum=0.000;DP=48;ExcessHet=3.0103;FS=0.000;MLEAC=1;MLEAF=0.500;MQ=44.00;MQRankSum=0.000;QD=18.45;ReadPosRankSum=0.798;SOR=0.711	GT:AD:DP:GQ:PL	0/1:25,23:48:99:923,0,978
3R	13626175	.	A	AAT	885.73	.	AC=1;AF=0.500;AN=2;BaseQRankSum=0.499;ClippingRankSum=0.000;DP=48;ExcessHet=3.0103;FS=0.000;MLEAC=1;MLEAF=0.500;MQ=44.00;MQRankSum=0.000;QD=18.45;ReadPosRankSum=1.187;SOR=0.711	GT:AD:DP:GQ:PL	0/1:25,23:48:99:923,0,978
3R	13626264	.	A	G	662.77	.	AC=1;AF=0.500;AN=2;BaseQRankSum=-0.815;ClippingRankSum=0.000;DP=54;ExcessHet=3.0103;FS=5.681;MLEAC=1;MLEAF=0.500;MQ=43.96;MQRankSum=-0.857;QD=12.27;ReadPosRankSum=-1.015;SOR=1.536	GT:AD:DP:GQ:PL	0/1:24,30:54:99:691,0,522
3R	13626373	.	C	G	344.77	.	AC=1;AF=0.500;AN=2;BaseQRankSum=1.852;ClippingRankSum=0.000;DP=54;ExcessHet=3.0103;FS=1.087;MLEAC=1;MLEAF=0.500;MQ=43.50;MQRankSum=-0.395;QD=6.51;ReadPosRankSum=1.671;SOR=0.698	GT:AD:DP:GQ:PL	0/1:34,19:53:99:373,0,755
3R	13626912	.	G	A	486.77	.	AC=1;AF=0.500;AN=2;BaseQRankSum=0.061;ClippingRankSum=0.000;DP=68;ExcessHet=3.0103;FS=9.394;MLEAC=1;MLEAF=0.500;MQ=43.87;MQRankSum=-1.193;QD=7.49;ReadPosRankSum=-0.461;SOR=0.158	GT:AD:DP:GQ:PL	0/1:39,26:65:99:515,0,871
3R	13627184	.	CACAA	C	834.73	.	AC=1;AF=0.500;AN=2;BaseQRankSum=0.592;ClippingRankSum=0.000;DP=64;ExcessHet=3.0103;FS=2.188;MLEAC=1;MLEAF=0.500;MQ=43.88;MQRankSum=-0.326;QD=13.25;ReadPosRankSum=0.564;SOR=1.018	GT:AD:DP:GQ:PL	0/1:39,24:63:99:872,0,3414
3R	13627191	.	A	ATG	841.73	.	AC=1;AF=0.500;AN=2;BaseQRankSum=-0.049;ClippingRankSum=0.000;DP=66;ExcessHet=3.0103;FS=3.467;MLEAC=1;MLEAF=0.500;MQ=43.88;MQRankSum=-0.334;QD=12.75;ReadPosRankSum=-1.651;SOR=1.108	GT:AD:DP:GQ:PL	0/1:41,25:66:99:879,0,3411
3R	13627278	.	T	TA	891.73	.	AC=1;AF=0.500;AN=2;BaseQRankSum=1.853;ClippingRankSum=0.000;DP=67;ExcessHet=3.0103;FS=17.160;MLEAC=1;MLEAF=0.500;MQ=44.00;MQRankSum=0.000;QD=14.15;ReadPosRankSum=-0.467;SOR=1.700	GT:AD:DP:GQ:PL	0/1:39,24:63:99:929,0,1599
3R	13627287	.	G	T	897.77	.	AC=1;AF=0.500;AN=2;BaseQRankSum=2.485;ClippingRankSum=0.000;DP=65;ExcessHet=3.0103;FS=16.815;MLEAC=1;MLEAF=0.500;MQ=44.00;MQRankSum=0.000;QD=13.81;ReadPosRankSum=-0.223;SOR=1.809	GT:AD:DP:GQ:PL	0/1:40,25:65:99:926,0,1626
3R	13627299	.	A	G	849.77	.	AC=1;AF=0.500;AN=2;BaseQRankSum=-1.324;ClippingRankSum=0.000;DP=60;ExcessHet=3.0103;FS=9.577;MLEAC=1;MLEAF=0.500;MQ=44.00;MQRankSum=0.000;QD=14.16;ReadPosRankSum=0.403;SOR=1.293	GT:AD:DP:GQ:PL	0/1:37,23:60:99:878,0,1448
3R	13627347	.	C	A	1811.77	.	AC=2;AF=1.00;AN=2;DP=64;ExcessHet=3.0103;FS=0.000;MLEAC=2;MLEAF=1.00;MQ=43.97;QD=28.31;SOR=0.822	GT:AD:DP:GQ:PL	1/1:0,64:64:99:1840,192,0
3R	13627381	.	A	G	1889.77	.	AC=2;AF=1.00;AN=2;DP=69;ExcessHet=3.0103;FS=0.000;MLEAC=2;MLEAF=1.00;MQ=43.80;QD=27.39;SOR=0.980	GT:AD:DP:GQ:PL	1/1:0,69:69:99:1918,206,0
3R	13627409	.	T	A	2136.77	.	AC=2;AF=1.00;AN=2;DP=59;ExcessHet=3.0103;FS=0.000;MLEAC=2;MLEAF=1.00;MQ=43.75;QD=32.61;SOR=1.217	GT:AD:DP:GQ:PL	1/1:0,59:59:99:2165,174,0
3R	13627420	.	GC	G,GCC	1030.73	.	AC=1,1;AF=0.500,0.500;AN=2;BaseQRankSum=0.954;ClippingRankSum=0.000;DP=51;ExcessHet=3.0103;FS=9.709;MLEAC=1,1;MLEAF=0.500,0.500;MQ=43.75;MQRankSum=-0.535;QD=25.14;ReadPosRankSum=2.199;SOR=0.337	GT:AD:DP:GQ:PL	1/2:4,11,26:41:99:1068,683,839,383,0,587
3R	13627437	.	T	A	948.77	.	AC=1;AF=0.500;AN=2;BaseQRankSum=-2.750;ClippingRankSum=0.000;DP=48;ExcessHet=3.0103;FS=13.139;MLEAC=1;MLEAF=0.500;MQ=43.94;MQRankSum=-0.708;QD=20.19;ReadPosRankSum=-1.795;SOR=0.056	GT:AD:DP:GQ:PL	0/1:17,30:47:99:977,0,620
3R	13627448	.	TC	T	750.73	.	AC=1;AF=0.500;AN=2;BaseQRankSum=-0.658;ClippingRankSum=0.000;DP=50;ExcessHet=3.0103;FS=13.272;MLEAC=1;MLEAF=0.500;MQ=43.94;MQRankSum=0.907;QD=15.32;ReadPosRankSum=1.331;SOR=2.766	GT:AD:DP:GQ:PL	0/1:28,21:49:99:788,0,1140
3R	13627450	.	C	A	762.77	.	AC=1;AF=0.500;AN=2;BaseQRankSum=-0.872;ClippingRankSum=0.000;DP=49;ExcessHet=3.0103;FS=13.272;MLEAC=1;MLEAF=0.500;MQ=43.94;MQRankSum=0.907;QD=15.57;ReadPosRankSum=3.259;SOR=2.766	GT:AD:DP:GQ:PL	0/1:28,21:49:99:791,0,1112
3R	13627653	.	A	G	1984.77	.	AC=2;AF=1.00;AN=2;DP=73;ExcessHet=3.0103;FS=0.000;MLEAC=2;MLEAF=1.00;MQ=43.80;QD=27.19;SOR=0.963	GT:AD:DP:GQ:PL	1/1:0,73:73:99:2013,218,0
3R	13627988	.	AT	A	1705.73	.	AC=2;AF=1.00;AN=2;DP=55;ExcessHet=3.0103;FS=0.000;MLEAC=2;MLEAF=1.00;MQ=44.00;QD=31.01;SOR=0.804	GT:AD:DP:GQ:PL	1/1:0,55:55:99:1743,165,0
3R	13628061	.	A	G	2543.77	.	AC=2;AF=1.00;AN=2;DP=58;ExcessHet=3.0103;FS=0.000;MLEAC=2;MLEAF=1.00;MQ=44.00;QD=34.17;SOR=0.693	GT:AD:DP:GQ:PL	1/1:0,58:58:99:2572,178,0
3R	13628068	.	G	C	2583.77	.	AC=2;AF=1.00;AN=2;DP=60;ExcessHet=3.0103;FS=0.000;MLEAC=2;MLEAF=1.00;MQ=44.00;QD=29.55;SOR=0.760	GT:AD:DP:GQ:PL	1/1:0,60:60:99:2612,181,0
3R	13628161	.	TTC	T	3019.73	.	AC=2;AF=1.00;AN=2;DP=70;ExcessHet=3.0103;FS=0.000;MLEAC=2;MLEAF=1.00;MQ=44.29;QD=28.09;SOR=1.054	GT:AD:DP:GQ:PL	1/1:0,69:69:99:3057,208,0
3R	13628165	.	T	G	3027.77	.	AC=2;AF=1.00;AN=2;DP=70;ExcessHet=3.0103;FS=0.000;MLEAC=2;MLEAF=1.00;MQ=44.29;QD=34.29;SOR=1.054	GT:AD:DP:GQ:PL	1/1:0,69:69:99:3056,208,0
3R	13628173	.	T	A	3162.77	.	AC=2;AF=1.00;AN=2;DP=71;ExcessHet=3.0103;FS=0.000;MLEAC=2;MLEAF=1.00;MQ=44.65;QD=28.53;SOR=1.054	GT:AD:DP:GQ:PL	1/1:0,69:69:99:3191,217,0
3R	13628183	.	AG	A	2887.73	.	AC=2;AF=1.00;AN=2;DP=66;ExcessHet=3.0103;FS=0.000;MLEAC=2;MLEAF=1.00;MQ=45.03;QD=30.73;SOR=0.892	GT:AD:DP:GQ:PL	1/1:0,64:64:99:2925,196,0
3R	13628185	.	T	A	2851.77	.	AC=2;AF=1.00;AN=2;DP=66;ExcessHet=3.0103;FS=0.000;MLEAC=2;MLEAF=1.00;MQ=45.03;QD=34.10;SOR=0.892	GT:AD:DP:GQ:PL	1/1:0,64:64:99:2880,193,0
3R	13628637	.	CGTGTGT	C	2189.73	.	AC=2;AF=1.00;AN=2;DP=58;ExcessHet=3.0103;FS=0.000;MLEAC=2;MLEAF=1.00;MQ=43.56;QD=31.79;SOR=0.818	GT:AD:DP:GQ:PL	1/1:0,51:51:99:2227,154,0
3R	13628931	.	T	TA	1519.73	.	AC=2;AF=1.00;AN=2;DP=70;ExcessHet=3.0103;FS=0.000;MLEAC=2;MLEAF=1.00;MQ=44.16;QD=22.68;SOR=1.066	GT:AD:DP:GQ:PL	1/1:0,67:67:99:1557,203,0
3R	13630207	.	A	G	1354.77	.	AC=2;AF=1.00;AN=2;DP=53;ExcessHet=3.0103;FS=0.000;MLEAC=2;MLEAF=1.00;MQ=44.00;QD=26.56;SOR=0.900	GT:AD:DP:GQ:PL	1/1:0,51:51:99:1383,152,0
3R	13631260	.	A	T	465.77	.	AC=1;AF=0.500;AN=2;BaseQRankSum=-1.235;ClippingRankSum=0.000;DP=53;ExcessHet=3.0103;FS=7.979;MLEAC=1;MLEAF=0.500;MQ=44.00;MQRankSum=0.000;QD=8.79;ReadPosRankSum=1.177;SOR=1.816	GT:AD:DP:GQ:PL	0/1:30,23:53:99:494,0,693
3R	13631553	.	G	GT	819.73	.	AC=2;AF=1.00;AN=2;BaseQRankSum=0.582;ClippingRankSum=0.000;DP=47;ExcessHet=3.0103;FS=0.000;MLEAC=2;MLEAF=1.00;MQ=44.00;MQRankSum=0.000;QD=19.99;ReadPosRankSum=0.050;SOR=0.434	GT:AD:DP:GQ:PL	1/1:3,38:41:93:857,93,0
3R	13631752	.	T	A	305.77	.	AC=1;AF=0.500;AN=2;BaseQRankSum=1.036;ClippingRankSum=0.000;DP=72;ExcessHet=3.0103;FS=15.301;MLEAC=1;MLEAF=0.500;MQ=44.00;MQRankSum=0.000;QD=4.37;ReadPosRankSum=-0.508;SOR=0.826	GT:AD:DP:GQ:PL	0/1:50,20:70:99:334,0,1087
3R	13632106	.	T	G	1988.77	.	AC=2;AF=1.00;AN=2;DP=74;ExcessHet=3.0103;FS=0.000;MLEAC=2;MLEAF=1.00;MQ=43.91;QD=26.88;SOR=0.864	GT:AD:DP:GQ:PL	1/1:0,74:74:99:2017,220,0
3R	13632146	.	A	G	2676.77	.	AC=2;AF=1.00;AN=2;DP=61;ExcessHet=3.0103;FS=0.000;MLEAC=2;MLEAF=1.00;MQ=43.97;QD=32.17;SOR=0.793	GT:AD:DP:GQ:PL	1/1:0,61:61:99:2705,187,0
3R	13632147	.	T	C	2676.77	.	AC=2;AF=1.00;AN=2;DP=59;ExcessHet=3.0103;FS=0.000;MLEAC=2;MLEAF=1.00;MQ=43.97;QD=25.92;SOR=0.871	GT:AD:DP:GQ:PL	1/1:0,59:59:99:2705,187,0
3R	13632318	.	G	A	1909.77	.	AC=2;AF=1.00;AN=2;DP=71;ExcessHet=3.0103;FS=0.000;MLEAC=2;MLEAF=1.00;MQ=44.00;QD=27.28;SOR=0.750	GT:AD:DP:GQ:PL	1/1:0,70:70:99:1938,208,0
3R	13632527	.	G	A	500.77	.	AC=1;AF=0.500;AN=2;BaseQRankSum=0.189;ClippingRankSum=0.000;DP=58;ExcessHet=3.0103;FS=0.000;MLEAC=1;MLEAF=0.500;MQ=43.97;MQRankSum=-1.562;QD=8.79;ReadPosRankSum=0.572;SOR=0.683	GT:AD:DP:GQ:PL	0/1:41,16:57:99:529,0,1592
3R	13632536	.	T	C	623.77	.	AC=1;AF=0.500;AN=2;BaseQRankSum=0.639;ClippingRankSum=0.000;DP=60;ExcessHet=3.0103;FS=3.879;MLEAC=1;MLEAF=0.500;MQ=43.97;MQRankSum=-1.361;QD=10.57;ReadPosRankSum=-0.902;SOR=1.329	GT:AD:DP:GQ:PL	0/1:39,20:59:99:652,0,1529
3R	13632557	.	C	A	386.77	.	AC=1;AF=0.500;AN=2;BaseQRankSum=-0.403;ClippingRankSum=0.000;DP=66;ExcessHet=3.0103;FS=0.983;MLEAC=1;MLEAF=0.500;MQ=43.97;MQRankSum=0.739;QD=5.86;ReadPosRankSum=-0.862;SOR=0.874	GT:AD:DP:GQ:PL	0/1:44,22:66:99:415,0,1060
3R	13632582	.	G	C	1689.77	.	AC=2;AF=1.00;AN=2;DP=63;ExcessHet=3.0103;FS=0.000;MLEAC=2;MLEAF=1.00;MQ=43.97;QD=26.82;SOR=0.790	GT:AD:DP:GQ:PL	1/1:0,63:63:99:1718,188,0
3R	13632750	.	A	G	1352.77	.	AC=2;AF=1.00;AN=2;DP=51;ExcessHet=3.0103;FS=0.000;MLEAC=2;MLEAF=1.00;MQ=44.00;QD=27.06;SOR=1.051	GT:AD:DP:GQ:PL	1/1:0,50:50:99:1381,149,0
3R	13632776	.	C	T	380.77	.	AC=1;AF=0.500;AN=2;BaseQRankSum=0.356;ClippingRankSum=0.000;DP=54;ExcessHet=3.0103;FS=7.888;MLEAC=1;MLEAF=0.500;MQ=44.00;MQRankSum=0.000;QD=7.05;ReadPosRankSum=2.068;SOR=1.052	GT:AD:DP:GQ:PL	0/1:33,21:54:99:409,0,732
3R	13632791	.	G	A	1477.77	.	AC=2;AF=1.00;AN=2;DP=53;ExcessHet=3.0103;FS=0.000;MLEAC=2;MLEAF=1.00;MQ=44.00;QD=27.88;SOR=0.808	GT:AD:DP:GQ:PL	1/1:0,53:53:99:1506,159,0
3R	13632867	.	T	C	1720.77	.	AC=2;AF=1.00;AN=2;DP=62;ExcessHet=3.0103;FS=0.000;MLEAC=2;MLEAF=1.00;MQ=44.00;QD=27.75;SOR=1.329	GT:AD:DP:GQ:PL	1/1:0,62:62:99:1749,186,0
3R	13632972	.	T	C	1695.77	.	AC=2;AF=1.00;AN=2;DP=60;ExcessHet=3.0103;FS=0.000;MLEAC=2;MLEAF=1.00;MQ=44.00;QD=28.26;SOR=1.160	GT:AD:DP:GQ:PL	1/1:0,60:60:99:1724,180,0
3R	13633240	.	C	T	1699.77	.	AC=2;AF=1.00;AN=2;DP=63;ExcessHet=3.0103;FS=0.000;MLEAC=2;MLEAF=1.00;MQ=44.00;QD=26.98;SOR=0.859	GT:AD:DP:GQ:PL	1/1:0,63:63:99:1728,189,0
3R	13633252	.	C	T	1766.77	.	AC=2;AF=1.00;AN=2;DP=65;ExcessHet=3.0103;FS=0.000;MLEAC=2;MLEAF=1.00;MQ=44.00;QD=27.18;SOR=1.078	GT:AD:DP:GQ:PL	1/1:0,65:65:99:1795,194,0
3R	13633339	.	G	C	1502.77	.	AC=2;AF=1.00;AN=2;DP=53;ExcessHet=3.0103;FS=0.000;MLEAC=2;MLEAF=1.00;MQ=44.00;QD=28.35;SOR=0.892	GT:AD:DP:GQ:PL	1/1:0,53:53:99:1531,159,0
3R	13633721	.	C	T	602.77	.	AC=1;AF=0.500;AN=2;BaseQRankSum=-0.048;ClippingRankSum=0.000;DP=54;ExcessHet=3.0103;FS=3.788;MLEAC=1;MLEAF=0.500;MQ=43.89;MQRankSum=-1.680;QD=11.16;ReadPosRankSum=0.217;SOR=0.339	GT:AD:DP:GQ:PL	0/1:26,28:54:99:631,0,1025
3R	13633724	.	A	G	564.77	.	AC=1;AF=0.500;AN=2;BaseQRankSum=0.080;ClippingRankSum=0.000;DP=53;ExcessHet=3.0103;FS=3.910;MLEAC=1;MLEAF=0.500;MQ=43.89;MQRankSum=1.756;QD=10.66;ReadPosRankSum=-0.455;SOR=1.341	GT:AD:DP:GQ:PL	0/1:27,26:53:99:593,0,1081
3R	13633743	.	T	C	1114.77	.	AC=1;AF=0.500;AN=2;BaseQRankSum=-0.062;ClippingRankSum=0.000;DP=55;ExcessHet=3.0103;FS=2.338;MLEAC=1;MLEAF=0.500;MQ=43.89;MQRankSum=-1.590;QD=20.27;ReadPosRankSum=-0.710;SOR=0.368	GT:AD:DP:GQ:PL	0/1:25,30:55:99:1143,0,942
3R	13633745	.	C	G	505.77	.	AC=1;AF=0.500;AN=2;BaseQRankSum=2.655;ClippingRankSum=0.000;DP=53;ExcessHet=3.0103;FS=2.375;MLEAC=1;MLEAF=0.500;MQ=43.89;MQRankSum=1.629;QD=9.54;ReadPosRankSum=0.805;SOR=1.179	GT:AD:DP:GQ:PL	0/1:29,24:53:99:534,0,1179
3R	13633750	.	AC	A	1072.73	.	AC=1;AF=0.500;AN=2;BaseQRankSum=-0.241;ClippingRankSum=0.000;DP=52;ExcessHet=3.0103;FS=3.850;MLEAC=1;MLEAF=0.500;MQ=43.89;MQRankSum=-1.613;QD=20.63;ReadPosRankSum=-0.386;SOR=0.330	GT:AD:DP:GQ:PL	0/1:24,28:52:99:1110,0,962
3R	13633753	.	G	T	1071.77	.	AC=1;AF=0.500;AN=2;BaseQRankSum=-1.417;ClippingRankSum=0.000;DP=52;ExcessHet=3.0103;FS=3.775;MLEAC=1;MLEAF=0.500;MQ=43.89;MQRankSum=-1.678;QD=20.61;SOR=0.483	GT:AD:DP:GQ:PL	0/1:25,27:52:99:1100,0,965
3R	13633762	.	T	A	1110.77	.	AC=1;AF=0.500;AN=2;BaseQRankSum=0.390;ClippingRankSum=0.000;DP=54;ExcessHet=3.0103;FS=2.239;MLEAC=1;MLEAF=0.500;MQ=43.85;MQRankSum=-1.893;QD=20.57;ReadPosRankSum=0.260;SOR=0.575	GT:AD:DP:GQ:PL	0/1:25,29:54:99:1139,0,1004
3R	13633763	.	G	T	1110.77	.	AC=1;AF=0.500;AN=2;BaseQRankSum=-0.538;ClippingRankSum=0.000;DP=55;ExcessHet=3.0103;FS=1.029;MLEAC=1;MLEAF=0.500;MQ=43.86;MQRankSum=-1.930;QD=20.20;ReadPosRankSum=0.540;SOR=0.636	GT:AD:DP:GQ:PL	0/1:26,29:55:99:1139,0,1004
3R	13633769	.	T	C	1200.77	.	AC=1;AF=0.500;AN=2;BaseQRankSum=-3.075;ClippingRankSum=0.000;DP=52;ExcessHet=3.0103;FS=0.000;MLEAC=1;MLEAF=0.500;MQ=43.89;MQRankSum=-1.551;QD=23.09;ReadPosRankSum=0.203;SOR=0.678	GT:AD:DP:GQ:PL	0/1:23,29:52:99:1229,0,914
3R	13633770	.	G	A	1203.77	.	AC=1;AF=0.500;AN=2;BaseQRankSum=2.112;ClippingRankSum=0.000;DP=53;ExcessHet=3.0103;FS=0.000;MLEAC=1;MLEAF=0.500;MQ=43.89;MQRankSum=-1.524;QD=22.71;ReadPosRankSum=-0.027;SOR=0.616	GT:AD:DP:GQ:PL	0/1:23,30:53:99:1232,0,872
3R	13633772	.	A	G	1158.77	.	AC=1;AF=0.500;AN=2;BaseQRankSum=-1.387;ClippingRankSum=0.000;DP=53;ExcessHet=3.0103;FS=0.000;MLEAC=1;MLEAF=0.500;MQ=43.89;MQRankSum=-1.524;QD=21.86;ReadPosRankSum=-0.027;SOR=0.616	GT:AD:DP:GQ:PL	0/1:23,30:53:99:1187,0,917
3R	13633776	.	T	C	1158.77	.	AC=1;AF=0.500;AN=2;BaseQRankSum=-3.410;ClippingRankSum=0.000;DP=52;ExcessHet=3.0103;FS=0.000;MLEAC=1;MLEAF=0.500;MQ=43.89;MQRankSum=-1.551;QD=22.28;ReadPosRankSum=0.249;SOR=0.688	GT:AD:DP:GQ:PL	0/1:23,29:52:99:1187,0,917
3R	13633779	.	G	T	458.77	.	AC=1;AF=0.500;AN=2;BaseQRankSum=3.645;ClippingRankSum=0.000;DP=51;ExcessHet=3.0103;FS=1.083;MLEAC=1;MLEAF=0.500;MQ=43.88;MQRankSum=1.563;QD=9.00;ReadPosRankSum=0.086;SOR=0.822	GT:AD:DP:GQ:PL	0/1:29,22:51:99:487,0,1152
3R	13633787	.	CT	C	531.73	.	AC=1;AF=0.500;AN=2;BaseQRankSum=1.320;ClippingRankSum=0.000;DP=54;ExcessHet=3.0103;FS=1.054;MLEAC=1;MLEAF=0.500;MQ=43.89;MQRankSum=1.629;QD=10.03;ReadPosRankSum=-0.661;SOR=0.806	GT:AD:DP:GQ:PL	0/1:29,24:53:99:569,0,701
3R	13633816	.	T	C	481.77	.	AC=1;AF=0.500;AN=2;BaseQRankSum=0.476;ClippingRankSum=0.000;DP=52;ExcessHet=3.0103;FS=5.792;MLEAC=1;MLEAF=0.500;MQ=43.96;MQRankSum=0.964;QD=9.26;ReadPosRankSum=-0.441;SOR=0.528	GT:AD:DP:GQ:PL	0/1:28,24:52:99:510,0,662
3R	13634221	.	C	A	1324.77	.	AC=2;AF=1.00;AN=2;DP=47;ExcessHet=3.0103;FS=0.000;MLEAC=2;MLEAF=1.00;MQ=44.00;QD=28.19;SOR=0.735	GT:AD:DP:GQ:PL	1/1:0,47:47:99:1353,141,0
3R	13634241	.	T	C	1292.77	.	AC=2;AF=1.00;AN=2;DP=49;ExcessHet=3.0103;FS=0.000;MLEAC=2;MLEAF=1.00;MQ=44.00;QD=26.38;SOR=0.818	GT:AD:DP:GQ:PL	1/1:0,49:49:99:1321,146,0
3R	13634531	.	T	C	2012.77	.	AC=2;AF=1.00;AN=2;DP=49;ExcessHet=3.0103;FS=0.000;MLEAC=2;MLEAF=1.00;MQ=43.88;QD=34.79;SOR=0.823	GT:AD:DP:GQ:PL	1/1:0,47:47:99:2041,141,0
3R	13634535	.	C	G	2014.77	.	AC=2;AF=1.00;AN=2;DP=49;ExcessHet=3.0103;FS=0.000;MLEAC=2;MLEAF=1.00;MQ=43.88;QD=26.98;SOR=0.735	GT:AD:DP:GQ:PL	1/1:0,47:47:99:2043,141,0
3R	13634799	.	A	ATCCCCCGTT	879.73	.	AC=1;AF=0.500;AN=2;BaseQRankSum=0.094;ClippingRankSum=0.000;DP=54;ExcessHet=3.0103;FS=1.082;MLEAC=1;MLEAF=0.500;MQ=43.93;MQRankSum=-1.604;QD=16.60;ReadPosRankSum=-0.036;SOR=0.908	GT:AD:DP:GQ:PL	0/1:30,23:53:99:917,0,1183
3R	13634835	.	T	TA	1276.73	.	AC=2;AF=1.00;AN=2;DP=65;ExcessHet=3.0103;FS=0.000;MLEAC=2;MLEAF=1.00;MQ=43.88;QD=21.64;SOR=1.316	GT:AD:DP:GQ:PL	1/1:0,59:59:99:1314,177,0
3R	13634956	.	CT	C	201.73	.	AC=1;AF=0.500;AN=2;BaseQRankSum=0.030;ClippingRankSum=0.000;DP=79;ExcessHet=3.0103;FS=3.349;MLEAC=1;MLEAF=0.500;MQ=44.00;MQRankSum=0.000;QD=2.73;ReadPosRankSum=-0.429;SOR=0.999	GT:AD:DP:GQ:PL	0/1:50,24:74:99:239,0,1696
3R	13634961	.	T	TC	1317.73	.	AC=1;AF=0.500;AN=2;BaseQRankSum=-2.321;ClippingRankSum=0.000;DP=79;ExcessHet=3.0103;FS=4.538;MLEAC=1;MLEAF=0.500;MQ=44.00;MQRankSum=0.000;QD=17.11;ReadPosRankSum=0.861;SOR=0.472	GT:AD:DP:GQ:PL	0/1:31,46:77:99:1355,0,804
3R	13635384	.	T	C	977.77	.	AC=1;AF=0.500;AN=2;BaseQRankSum=0.660;ClippingRankSum=0.000;DP=73;ExcessHet=3.0103;FS=7.896;MLEAC=1;MLEAF=0.500;MQ=43.92;MQRankSum=-1.170;QD=13.39;ReadPosRankSum=-0.250;SOR=1.049	GT:AD:DP:GQ:PL	0/1:30,43:73:99:1006,0,619
3R	13635680	.	G	GT	644.73	.	AC=1;AF=0.500;AN=2;BaseQRankSum=-1.995;ClippingRankSum=0.000;DP=88;ExcessHet=3.0103;FS=0.000;MLEAC=1;MLEAF=0.500;MQ=43.98;MQRankSum=-0.898;QD=8.48;ReadPosRankSum=1.993;SOR=0.783	GT:AD:DP:GQ:PL	0/1:35,41:76:99:682,0,482
3R	13635763	.	A	T	1146.77	.	AC=1;AF=0.500;AN=2;BaseQRankSum=0.963;ClippingRankSum=0.000;DP=89;ExcessHet=3.0103;FS=2.861;MLEAC=1;MLEAF=0.500;MQ=44.00;MQRankSum=0.000;QD=13.03;ReadPosRankSum=-0.630;SOR=0.786	GT:AD:DP:GQ:PL	0/1:37,51:88:99:1175,0,746
3R	13636027	.	GT	G	677.73	.	AC=1;AF=0.500;AN=2;BaseQRankSum=1.395;ClippingRankSum=0.000;DP=65;ExcessHet=3.0103;FS=2.210;MLEAC=1;MLEAF=0.500;MQ=43.81;MQRankSum=-0.459;QD=11.69;ReadPosRankSum=1.150;SOR=0.428	GT:AD:DP:GQ:PL	0/1:28,30:58:99:397,0,138
3R	13637703	.	GT	G	203.73	.	AC=1;AF=0.500;AN=2;BaseQRankSum=1.246;ClippingRankSum=0.000;DP=44;ExcessHet=3.0103;FS=5.023;MLEAC=1;MLEAF=0.500;MQ=43.80;MQRankSum=1.605;QD=5.22;ReadPosRankSum=0.481;SOR=0.781	GT:AD:DP:GQ:PL	0/1:20,19:39:99:241,0,246
3R	13637942	.	G	T	784.77	.	AC=1;AF=0.500;AN=2;BaseQRankSum=1.307;ClippingRankSum=0.000;DP=76;ExcessHet=3.0103;FS=3.084;MLEAC=1;MLEAF=0.500;MQ=43.94;MQRankSum=1.013;QD=10.46;ReadPosRankSum=2.002;SOR=0.708	GT:AD:DP:GQ:PL	0/1:38,37:75:99:813,0,810
3R	13638436	.	C	T	603.77	.	AC=1;AF=0.500;AN=2;BaseQRankSum=3.223;ClippingRankSum=0.000;DP=76;ExcessHet=3.0103;FS=14.508;MLEAC=1;MLEAF=0.500;MQ=43.95;MQRankSum=0.844;QD=8.05;ReadPosRankSum=-1.011;SOR=1.703	GT:AD:DP:GQ:PL	0/1:45,30:75:99:632,0,1029
3R	13639249	.	T	A	1959.77	.	AC=2;AF=1.00;AN=2;DP=73;ExcessHet=3.0103;FS=0.000;MLEAC=2;MLEAF=1.00;MQ=44.00;QD=26.85;SOR=1.103	GT:AD:DP:GQ:PL	1/1:0,73:73:99:1988,217,0
3R	13639479	.	T	A	1900.77	.	AC=2;AF=1.00;AN=2;BaseQRankSum=-0.256;ClippingRankSum=0.000;DP=71;ExcessHet=3.0103;FS=0.000;MLEAC=2;MLEAF=1.00;MQ=44.00;MQRankSum=0.000;QD=26.77;ReadPosRankSum=1.580;SOR=0.272	GT:AD:DP:GQ:PL	1/1:1,70:71:99:1929,183,0
3R	13640144	.	CTT	C	38.73	.	AC=1;AF=0.500;AN=2;BaseQRankSum=0.098;ClippingRankSum=0.000;DP=42;ExcessHet=3.0103;FS=5.256;MLEAC=1;MLEAF=0.500;MQ=43.72;MQRankSum=0.000;QD=1.49;ReadPosRankSum=-0.261;SOR=2.066	GT:AD:DP:GQ:PL	0/1:20,6:26:76:76,0,181
3R	13641043	.	A	G	1915.77	.	AC=2;AF=1.00;AN=2;DP=70;ExcessHet=3.0103;FS=0.000;MLEAC=2;MLEAF=1.00;MQ=44.00;QD=27.37;SOR=1.163	GT:AD:DP:GQ:PL	1/1:0,70:70:99:1944,210,0
3R	13641946	.	A	AATAT	1609.73	.	AC=2;AF=1.00;AN=2;BaseQRankSum=0.101;ClippingRankSum=0.000;DP=55;ExcessHet=3.0103;FS=0.000;MLEAC=2;MLEAF=1.00;MQ=43.57;MQRankSum=-0.296;QD=34.83;ReadPosRankSum=0.098;SOR=1.061	GT:AD:DP:GQ:PL	1/1:2,41:43:51:1647,51,0
3R	13643149	.	C	G	1705.77	.	AC=2;AF=1.00;AN=2;DP=62;ExcessHet=3.0103;FS=0.000;MLEAC=2;MLEAF=1.00;MQ=44.00;QD=27.51;SOR=0.899	GT:AD:DP:GQ:PL	1/1:0,62:62:99:1734,185,0
3R	13643448	.	TA	T	785.73	.	AC=1;AF=0.500;AN=2;BaseQRankSum=-0.305;ClippingRankSum=0.000;DP=93;ExcessHet=3.0103;FS=0.000;MLEAC=1;MLEAF=0.500;MQ=44.00;MQRankSum=0.000;QD=9.03;ReadPosRankSum=1.584;SOR=0.749	GT:AD:DP:GQ:PL	0/1:36,51:87:99:823,0,584
3R	13643811	.	ATTT	A	2558.73	.	AC=2;AF=1.00;AN=2;DP=82;ExcessHet=3.0103;FS=0.000;MLEAC=2;MLEAF=1.00;MQ=43.93;QD=30.68;SOR=1.318	GT:AD:DP:GQ:PL	1/1:0,67:67:99:2596,202,0
3R	13643884	.	A	ACT	2690.73	.	AC=2;AF=1.00;AN=2;DP=71;ExcessHet=3.0103;FS=0.000;MLEAC=2;MLEAF=1.00;MQ=44.00;QD=32.09;SOR=1.276	GT:AD:DP:GQ:PL	1/1:0,71:71:99:2728,216,0
3R	13645269	.	G	A	1654.77	.	AC=2;AF=1.00;AN=2;DP=59;ExcessHet=3.0103;FS=0.000;MLEAC=2;MLEAF=1.00;MQ=43.97;QD=28.05;SOR=1.034	GT:AD:DP:GQ:PL	1/1:0,59:59:99:1683,177,0
3R	13646770	.	G	C	1668.77	.	AC=2;AF=1.00;AN=2;DP=62;ExcessHet=3.0103;FS=0.000;MLEAC=2;MLEAF=1.00;MQ=43.95;QD=26.92;SOR=1.057	GT:AD:DP:GQ:PL	1/1:0,62:62:99:1697,185,0
3R	13647624	.	G	GA	593.73	.	AC=1;AF=0.500;AN=2;BaseQRankSum=-2.066;ClippingRankSum=0.000;DP=72;ExcessHet=3.0103;FS=4.866;MLEAC=1;MLEAF=0.500;MQ=43.93;MQRankSum=-1.383;QD=8.60;ReadPosRankSum=-1.879;SOR=0.297	GT:AD:DP:GQ:PL	0/1:34,35:69:99:631,0,559
3R	13649728	.	G	T	1044.77	.	AC=2;AF=1.00;AN=2;DP=39;ExcessHet=3.0103;FS=0.000;MLEAC=2;MLEAF=1.00;MQ=43.95;QD=26.79;SOR=1.552	GT:AD:DP:GQ:PL	1/1:0,39:39:99:1073,116,0
3R	13652115	.	C	T	1951.77	.	AC=2;AF=1.00;AN=2;BaseQRankSum=-1.828;ClippingRankSum=0.000;DP=78;ExcessHet=3.0103;FS=0.000;MLEAC=2;MLEAF=1.00;MQ=43.97;MQRankSum=-0.082;QD=25.35;ReadPosRankSum=-0.890;SOR=0.892	GT:AD:DP:GQ:PL	1/1:2,75:77:99:1980,141,0
3R	13652416	.	AAG	A	3780.73	.	AC=2;AF=1.00;AN=2;DP=92;ExcessHet=3.0103;FS=0.000;MLEAC=2;MLEAF=1.00;MQ=43.92;QD=32.99;SOR=0.935	GT:AD:DP:GQ:PL	1/1:0,90:90:99:3818,271,0
3R	13652423	.	A	G	3789.77	.	AC=2;AF=1.00;AN=2;DP=89;ExcessHet=3.0103;FS=0.000;MLEAC=2;MLEAF=1.00;MQ=43.91;QD=28.81;SOR=0.965	GT:AD:DP:GQ:PL	1/1:0,89:89:99:3818,271,0
3R	13652917	.	T	G	2225.77	.	AC=2;AF=1.00;AN=2;DP=51;ExcessHet=3.0103;FS=0.000;MLEAC=2;MLEAF=1.00;MQ=44.00;QD=27.51;SOR=0.813	GT:AD:DP:GQ:PL	1/1:0,51:51:99:2254,156,0
3R	13652933	.	T	C	611.77	.	AC=1;AF=0.500;AN=2;BaseQRankSum=2.166;ClippingRankSum=0.000;DP=56;ExcessHet=3.0103;FS=2.268;MLEAC=1;MLEAF=0.500;MQ=44.00;MQRankSum=0.000;QD=10.92;ReadPosRankSum=0.034;SOR=0.907	GT:AD:DP:GQ:PL	0/1:28,28:56:99:640,0,560
3R	13652938	.	G	T	2536.77	.	AC=2;AF=1.00;AN=2;DP=56;ExcessHet=3.0103;FS=0.000;MLEAC=2;MLEAF=1.00;MQ=44.00;QD=26.48;SOR=0.693	GT:AD:DP:GQ:PL	1/1:0,56:56:99:2565,172,0
3R	13652948	.	A	G	2536.77	.	AC=2;AF=1.00;AN=2;DP=55;ExcessHet=3.0103;FS=0.000;MLEAC=2;MLEAF=1.00;MQ=44.00;QD=32.99;SOR=0.729	GT:AD:DP:GQ:PL	1/1:0,55:55:99:2565,172,0
3R	13652966	.	T	A	2285.77	.	AC=2;AF=1.00;AN=2;DP=52;ExcessHet=3.0103;FS=0.000;MLEAC=2;MLEAF=1.00;MQ=44.00;QD=26.43;SOR=0.693	GT:AD:DP:GQ:PL	1/1:0,52:52:99:2314,160,0
3R	13653484	.	C	T	526.77	.	AC=1;AF=0.500;AN=2;BaseQRankSum=-1.367;ClippingRankSum=0.000;DP=67;ExcessHet=3.0103;FS=4.906;MLEAC=1;MLEAF=0.500;MQ=44.00;MQRankSum=0.000;QD=7.86;ReadPosRankSum=1.126;SOR=1.202	GT:AD:DP:GQ:PL	0/1:38,29:67:99:555,0,874
3R	13653666	.	A	T	1889.77	.	AC=2;AF=1.00;AN=2;DP=68;ExcessHet=3.0103;FS=0.000;MLEAC=2;MLEAF=1.00;MQ=44.00;QD=27.79;SOR=0.949	GT:AD:DP:GQ:PL	1/1:0,68:68:99:1918,204,0
3R	13654073	.	CA	C	284.73	.	AC=2;AF=1.00;AN=2;BaseQRankSum=-0.997;ClippingRankSum=0.000;DP=45;ExcessHet=3.0103;FS=0.000;MLEAC=1;MLEAF=0.500;MQ=43.15;MQRankSum=-0.177;QD=11.39;ReadPosRankSum=0.512;SOR=1.609	GT:AD:DP:GQ:PL	1/1:2,23:25:34:313,34,0
3R	13654102	.	A	C	1021.77	.	AC=2;AF=1.00;AN=2;DP=38;ExcessHet=3.0103;FS=0.000;MLEAC=2;MLEAF=1.00;MQ=43.70;QD=26.89;SOR=0.798	GT:AD:DP:GQ:PL	1/1:0,38:38:99:1050,113,0
3R	13654389	.	CCAG	C	3373.73	.	AC=2;AF=1.00;AN=2;DP=78;ExcessHet=3.0103;FS=0.000;MLEAC=2;MLEAF=1.00;MQ=43.91;QD=31.71;SOR=1.051	GT:AD:DP:GQ:PL	1/1:0,76:76:99:3411,229,0
3R	13654455	.	G	A	1267.77	.	AC=1;AF=0.500;AN=2;BaseQRankSum=-0.542;ClippingRankSum=0.000;DP=86;ExcessHet=3.0103;FS=0.829;MLEAC=1;MLEAF=0.500;MQ=43.98;MQRankSum=0.881;QD=14.91;ReadPosRankSum=-0.236;SOR=0.880	GT:AD:DP:GQ:PL	0/1:49,36:85:99:1296,0,1933
3R	13654458	.	A	C	1267.77	.	AC=1;AF=0.500;AN=2;BaseQRankSum=-0.255;ClippingRankSum=0.000;DP=85;ExcessHet=3.0103;FS=0.827;MLEAC=1;MLEAF=0.500;MQ=43.98;MQRankSum=0.890;QD=15.09;ReadPosRankSum=-0.226;SOR=0.833	GT:AD:DP:GQ:PL	0/1:48,36:84:99:1296,0,1933
3R	13654993	.	T	C	1549.77	.	AC=2;AF=1.00;AN=2;DP=56;ExcessHet=3.0103;FS=0.000;MLEAC=2;MLEAF=1.00;MQ=44.00;QD=27.67;SOR=0.765	GT:AD:DP:GQ:PL	1/1:0,56:56:99:1578,168,0
3R	13656479	.	G	GGGCCAATAAATCGATAGGGTTTGAATCCTTAAACCGTAACCCTATAAATTATCGCACCTTTTGCTTCGTAATCATGGCAAACAATCTACATACATATATGGATTTAGGTCCTTATTATACATTATTAGATGAAAGCCCCCCGTTGATTAAGCATTTAGTTCGTAATACGATCCCAGCGAAAACCATATTCCGCAGATCTTGCTAGTGAAAGTTCTTGCCACTTTAAGATGATTCACCATTATTGGAGGCAAATA,GGGCCAATAAATCGATAGGGTTTGAATCCTTAAACCGTAACCCTATAAATTATCGCACCTTTTGCTTCGTAATCATGGCAAACAATCTACATACATATATGGATTTTGGTCCTTTTTATACATTATTAGATGAAAGCCCCCCGTTGATTAAGCATTTAGTTCGTAATACGATCCCAGCGAAAACCATATTCCGCAGATCTTGCTAGTGAAAGTTCTTGCCACTTTAAGATGATTCACCATTATTGGAGGCAAATA	4212.73	.	AC=1,1;AF=0.500,0.500;AN=2;BaseQRankSum=1.167;ClippingRankSum=0.000;DP=57;ExcessHet=3.0103;FS=3.722;MLEAC=1,1;MLEAF=0.500,0.500;MQ=38.50;MQRankSum=-3.034;QD=30.81;ReadPosRankSum=-4.768;SOR=0.395	GT:AD:DP:GQ:PL	1/2:10,11,6:27:99:4250,537,269,893,0,645
3R	13656578	.	T	G	1284.77	.	AC=2;AF=1.00;AN=2;DP=48;ExcessHet=3.0103;FS=0.000;MLEAC=2;MLEAF=1.00;MQ=42.62;QD=27.34;SOR=1.378	GT:AD:DP:GQ:PL	1/1:0,47:47:99:1313,141,0
3R	13656759	.	T	C	1581.77	.	AC=2;AF=1.00;AN=2;DP=58;ExcessHet=3.0103;FS=0.000;MLEAC=2;MLEAF=1.00;MQ=42.12;QD=27.27;SOR=1.382	GT:AD:DP:GQ:PL	1/1:0,58:58:99:1610,174,0
3R	13656855	.	A	G	521.77	.	AC=1;AF=0.500;AN=2;BaseQRankSum=0.195;ClippingRankSum=0.000;DP=52;ExcessHet=3.0103;FS=7.660;MLEAC=1;MLEAF=0.500;MQ=43.53;MQRankSum=0.000;QD=10.03;ReadPosRankSum=-0.241;SOR=1.583	GT:AD:DP:GQ:PL	0/1:27,25:52:99:550,0,603
3R	13656970	.	C	T	854.77	.	AC=1;AF=0.500;AN=2;BaseQRankSum=2.107;ClippingRankSum=0.000;DP=65;ExcessHet=3.0103;FS=13.688;MLEAC=1;MLEAF=0.500;MQ=43.97;MQRankSum=0.797;QD=13.15;ReadPosRankSum=-1.706;SOR=1.739	GT:AD:DP:GQ:PL	0/1:41,24:65:99:883,0,1640
3R	13656971	.	C	T	854.77	.	AC=1;AF=0.500;AN=2;BaseQRankSum=-0.329;ClippingRankSum=0.000;DP=65;ExcessHet=3.0103;FS=13.688;MLEAC=1;MLEAF=0.500;MQ=43.97;MQRankSum=0.797;QD=13.15;ReadPosRankSum=-2.008;SOR=1.739	GT:AD:DP:GQ:PL	0/1:41,24:65:99:883,0,1640
3R	13657046	.	T	G	390.77	.	AC=1;AF=0.500;AN=2;BaseQRankSum=-1.642;ClippingRankSum=0.000;DP=70;ExcessHet=3.0103;FS=11.361;MLEAC=1;MLEAF=0.500;MQ=43.97;MQRankSum=0.730;QD=5.58;ReadPosRankSum=1.718;SOR=0.951	GT:AD:DP:GQ:PL	0/1:47,23:70:99:419,0,1131
3R	13657073	.	C	G	1757.77	.	AC=2;AF=1.00;AN=2;DP=65;ExcessHet=3.0103;FS=0.000;MLEAC=2;MLEAF=1.00;MQ=43.97;QD=27.04;SOR=1.000	GT:AD:DP:GQ:PL	1/1:0,65:65:99:1786,193,0
3R	13657461	.	C	G	587.77	.	AC=1;AF=0.500;AN=2;BaseQRankSum=-0.597;ClippingRankSum=0.000;DP=67;ExcessHet=3.0103;FS=2.063;MLEAC=1;MLEAF=0.500;MQ=43.96;MQRankSum=0.930;QD=8.77;ReadPosRankSum=-0.856;SOR=1.074	GT:AD:DP:GQ:PL	0/1:37,30:67:99:616,0,832
3R	13657572	.	A	T	628.77	.	AC=1;AF=0.500;AN=2;BaseQRankSum=-1.106;ClippingRankSum=0.000;DP=63;ExcessHet=3.0103;FS=2.105;MLEAC=1;MLEAF=0.500;MQ=44.00;MQRankSum=0.000;QD=9.98;ReadPosRankSum=-0.379;SOR=0.822	GT:AD:DP:GQ:PL	0/1:34,29:63:99:657,0,798
3R	13657688	.	AC	A	719.73	.	AC=1;AF=0.500;AN=2;BaseQRankSum=1.316;ClippingRankSum=0.000;DP=69;ExcessHet=3.0103;FS=2.001;MLEAC=1;MLEAF=0.500;MQ=44.00;MQRankSum=0.000;QD=10.43;ReadPosRankSum=0.369;SOR=1.022	GT:AD:DP:GQ:PL	0/1:36,33:69:99:757,0,990
3R	13657717	.	A	AG	903.73	.	AC=1;AF=0.500;AN=2;BaseQRankSum=0.657;ClippingRankSum=0.000;DP=73;ExcessHet=3.0103;FS=6.113;MLEAC=1;MLEAF=0.500;MQ=44.00;MQRankSum=0.000;QD=12.38;ReadPosRankSum=-0.668;SOR=0.911	GT:AD:DP:GQ:PL	0/1:37,36:73:99:941,0,854
3R	13657950	.	T	A	1839.77	.	AC=2;AF=1.00;AN=2;DP=68;ExcessHet=3.0103;FS=0.000;MLEAC=2;MLEAF=1.00;MQ=44.00;QD=27.46;SOR=0.784	GT:AD:DP:GQ:PL	1/1:0,67:67:99:1868,201,0
3R	13658273	.	A	T	1546.77	.	AC=2;AF=1.00;AN=2;DP=57;ExcessHet=3.0103;FS=0.000;MLEAC=2;MLEAF=1.00;MQ=43.87;QD=27.14;SOR=0.960	GT:AD:DP:GQ:PL	1/1:0,57:57:99:1575,170,0
3R	13658473	.	A	C	717.77	.	AC=1;AF=0.500;AN=2;BaseQRankSum=-1.216;ClippingRankSum=0.000;DP=58;ExcessHet=3.0103;FS=0.000;MLEAC=1;MLEAF=0.500;MQ=43.95;MQRankSum=-0.805;QD=12.38;ReadPosRankSum=0.495;SOR=0.799	GT:AD:DP:GQ:PL	0/1:24,34:58:99:746,0,516
3R	13658824	.	G	GCCA	692.73	.	AC=2;AF=1.00;AN=2;DP=22;ExcessHet=3.0103;FS=0.000;MLEAC=2;MLEAF=1.00;MQ=43.65;QD=27.38;SOR=1.493	GT:AD:DP:GQ:PL	1/1:0,18:18:54:730,54,0
3R	13659589	.	T	G	793.77	.	AC=2;AF=1.00;AN=2;DP=34;ExcessHet=3.0103;FS=0.000;MLEAC=2;MLEAF=1.00;MQ=43.03;QD=26.46;SOR=3.407	GT:AD:DP:GQ:PL	1/1:0,30:30:89:822,89,0
3R	13659663	.	C	T	481.77	.	AC=2;AF=1.00;AN=2;DP=17;ExcessHet=3.0103;FS=0.000;MLEAC=2;MLEAF=1.00;MQ=42.99;QD=30.53;SOR=3.767	GT:AD:DP:GQ:PL	1/1:0,13:13:39:510,39,0
3R	13659680	.	G	A	395.77	.	AC=2;AF=1.00;AN=2;DP=12;ExcessHet=3.0103;FS=0.000;MLEAC=2;MLEAF=1.00;MQ=42.73;QD=28.50;SOR=3.056	GT:AD:DP:GQ:PL	1/1:0,9:9:30:424,30,0
3R	13659870	.	TAA	T	367.74	.	AC=2;AF=1.00;AN=2;DP=12;ExcessHet=3.0103;FS=0.000;MLEAC=2;MLEAF=1.00;MQ=40.22;QD=35.08;SOR=1.863	GT:AD:DP:GQ:PL	1/1:0,8:8:27:405,27,0
3R	13659873	.	TAAGTTG	T	367.74	.	AC=2;AF=1.00;AN=2;DP=13;ExcessHet=3.0103;FS=0.000;MLEAC=2;MLEAF=1.00;MQ=40.52;QD=34.16;SOR=2.093	GT:AD:DP:GQ:PL	1/1:0,9:9:27:405,27,0
```
