## Supplementary material for "The *Tofu* mutation restores female fertility to *Drosophila* with a null *BEAF* mutation": VCF fild S1: fileS1_np63dm6.raw.snps.indels.vcf (part 101 of 147)

```
3R	13659880	.	CTGTAAATTTAATAA	C	412.74	.	AC=2;AF=1.00;AN=2;DP=15;ExcessHet=3.0103;FS=0.000;MLEAC=2;MLEAF=1.00;MQ=41.00;QD=26.68;SOR=2.093	GT:AD:DP:GQ:PL	1/1:0,9:9:30:450,30,0
3R	13659910	.	TC	T	489.73	.	AC=2;AF=1.00;AN=2;DP=17;ExcessHet=3.0103;FS=0.000;MLEAC=2;MLEAF=1.00;MQ=40.39;QD=29.57;SOR=1.802	GT:AD:DP:GQ:PL	1/1:0,11:11:36:527,36,0
3R	13659912	.	AATAAGTCAATAAG	A	490.73	.	AC=2;AF=1.00;AN=2;DP=18;ExcessHet=3.0103;FS=0.000;MLEAC=2;MLEAF=1.00;MQ=40.60;QD=32.41;SOR=1.981	GT:AD:DP:GQ:PL	1/1:0,12:12:37:528,37,0
3R	13659953	.	A	T	630.77	.	AC=2;AF=1.00;AN=2;DP=19;ExcessHet=3.0103;FS=0.000;MLEAC=2;MLEAF=1.00;MQ=40.78;QD=27.91;SOR=2.303	GT:AD:DP:GQ:PL	1/1:0,14:14:45:659,45,0
3R	13659965	.	G	GA	656.73	.	AC=2;AF=1.00;AN=2;DP=21;ExcessHet=3.0103;FS=0.000;MLEAC=2;MLEAF=1.00;MQ=41.10;QD=28.77;SOR=2.584	GT:AD:DP:GQ:PL	1/1:0,16:16:48:694,48,0
3R	13660028	.	A	ATTTT	683.73	.	AC=2;AF=1.00;AN=2;DP=23;ExcessHet=3.0103;FS=0.000;MLEAC=2;MLEAF=1.00;MQ=40.61;QD=31.60;SOR=2.712	GT:AD:DP:GQ:PL	1/1:0,17:17:54:721,54,0
3R	13660030	.	A	T	692.77	.	AC=2;AF=1.00;AN=2;DP=21;ExcessHet=3.0103;FS=0.000;MLEAC=2;MLEAF=1.00;MQ=41.71;QD=31.46;SOR=2.179	GT:AD:DP:GQ:PL	1/1:0,17:17:54:721,54,0
3R	13660224	.	T	A	1389.77	.	AC=2;AF=1.00;AN=2;DP=55;ExcessHet=3.0103;FS=0.000;MLEAC=2;MLEAF=1.00;MQ=43.76;QD=26.22;SOR=1.287	GT:AD:DP:GQ:PL	1/1:0,53:53:99:1418,158,0
3R	13660411	.	A	C	1879.77	.	AC=2;AF=1.00;AN=2;DP=68;ExcessHet=3.0103;FS=0.000;MLEAC=2;MLEAF=1.00;MQ=44.00;QD=27.64;SOR=0.814	GT:AD:DP:GQ:PL	1/1:0,68:68:99:1908,203,0
3R	13660889	.	A	T	2490.77	.	AC=2;AF=1.00;AN=2;DP=92;ExcessHet=3.0103;FS=0.000;MLEAC=2;MLEAF=1.00;MQ=44.00;QD=27.68;SOR=1.046	GT:AD:DP:GQ:PL	1/1:0,90:90:99:2519,270,0
3R	13661363	.	A	AAAG	2545.73	.	AC=2;AF=1.00;AN=2;DP=59;ExcessHet=3.0103;FS=0.000;MLEAC=2;MLEAF=1.00;MQ=43.97;QD=31.15;SOR=0.765	GT:AD:DP:GQ:PL	1/1:0,56:56:99:2583,174,0
3R	13661591	.	A	G	2371.77	.	AC=2;AF=1.00;AN=2;DP=56;ExcessHet=3.0103;FS=0.000;MLEAC=2;MLEAF=1.00;MQ=43.97;QD=32.31;SOR=1.528	GT:AD:DP:GQ:PL	1/1:0,56:56:99:2400,171,0
3R	13661597	.	GTT	G,GT	2195.73	.	AC=1,1;AF=0.500,0.500;AN=2;DP=56;ExcessHet=3.0103;FS=0.000;MLEAC=1,1;MLEAF=0.500,0.500;MQ=43.97;QD=27.42;SOR=1.609	GT:AD:DP:GQ:PL	1/2:0,26,26:52:99:2233,582,431,555,0,384
3R	13661892	.	T	G	1088.77	.	AC=1;AF=0.500;AN=2;BaseQRankSum=-2.349;ClippingRankSum=0.000;DP=59;ExcessHet=3.0103;FS=0.990;MLEAC=1;MLEAF=0.500;MQ=43.69;MQRankSum=-2.336;QD=18.45;ReadPosRankSum=-2.057;SOR=0.759	GT:AD:DP:GQ:PL	0/1:27,32:59:99:1117,0,1095
3R	13661894	.	T	TA	307.73	.	AC=1;AF=0.500;AN=2;BaseQRankSum=-0.543;ClippingRankSum=0.000;DP=61;ExcessHet=3.0103;FS=0.998;MLEAC=1;MLEAF=0.500;MQ=43.67;MQRankSum=1.674;QD=5.13;ReadPosRankSum=1.470;SOR=0.757	GT:AD:DP:GQ:PL	0/1:34,26:60:99:345,0,1369
3R	13661906	.	ATC	A	201.73	.	AC=1;AF=0.500;AN=2;BaseQRankSum=0.963;ClippingRankSum=0.000;DP=67;ExcessHet=3.0103;FS=2.304;MLEAC=1;MLEAF=0.500;MQ=43.67;MQRankSum=-0.367;QD=3.42;ReadPosRankSum=-0.040;SOR=1.092	GT:AD:DP:GQ:PL	0/1:38,21:59:99:239,0,1346
3R	13661908	.	C	CAAA	1194.73	.	AC=1;AF=0.500;AN=2;BaseQRankSum=2.634;ClippingRankSum=0.000;DP=64;ExcessHet=3.0103;FS=1.102;MLEAC=1;MLEAF=0.500;MQ=43.70;MQRankSum=-0.913;QD=18.67;ReadPosRankSum=-0.541;SOR=0.986	GT:AD:DP:GQ:PL	0/1:31,33:64:99:1232,0,1221
3R	13661912	.	T	TAA	2822.73	.	AC=2;AF=1.00;AN=2;DP=61;ExcessHet=3.0103;FS=0.000;MLEAC=2;MLEAF=1.00;MQ=43.69;QD=29.08;SOR=1.022	GT:AD:DP:GQ:PL	1/1:0,61:61:99:2860,193,0
3R	13661916	.	T	A	2796.77	.	AC=2;AF=1.00;AN=2;DP=59;ExcessHet=3.0103;FS=0.000;MLEAC=2;MLEAF=1.00;MQ=43.83;QD=28.40;SOR=1.123	GT:AD:DP:GQ:PL	1/1:0,59:59:99:2825,190,0
3R	13661918	.	T	C	2661.77	.	AC=2;AF=1.00;AN=2;DP=58;ExcessHet=3.0103;FS=0.000;MLEAC=2;MLEAF=1.00;MQ=43.86;QD=29.47;SOR=1.238	GT:AD:DP:GQ:PL	1/1:0,57:57:99:2690,181,0
3R	13661985	.	G	C	481.77	.	AC=1;AF=0.500;AN=2;BaseQRankSum=0.451;ClippingRankSum=0.000;DP=66;ExcessHet=3.0103;FS=3.460;MLEAC=1;MLEAF=0.500;MQ=43.94;MQRankSum=-0.242;QD=7.30;ReadPosRankSum=-0.379;SOR=1.232	GT:AD:DP:GQ:PL	0/1:39,27:66:99:510,0,853
3R	13662378	.	G	C	807.77	.	AC=1;AF=0.500;AN=2;BaseQRankSum=1.317;ClippingRankSum=0.000;DP=55;ExcessHet=3.0103;FS=0.000;MLEAC=1;MLEAF=0.500;MQ=44.00;MQRankSum=0.000;QD=15.53;ReadPosRankSum=1.636;SOR=0.719	GT:AD:DP:GQ:PL	0/1:29,23:52:99:836,0,1294
3R	13662384	.	G	C	813.77	.	AC=1;AF=0.500;AN=2;BaseQRankSum=0.595;ClippingRankSum=0.000;DP=53;ExcessHet=3.0103;FS=0.000;MLEAC=1;MLEAF=0.500;MQ=44.00;MQRankSum=0.000;QD=16.28;ReadPosRankSum=0.934;SOR=0.715	GT:AD:DP:GQ:PL	0/1:27,23:50:99:842,0,1247
3R	13662532	.	C	A	659.77	.	AC=1;AF=0.500;AN=2;BaseQRankSum=-0.012;ClippingRankSum=0.000;DP=71;ExcessHet=3.0103;FS=0.906;MLEAC=1;MLEAF=0.500;MQ=44.00;MQRankSum=0.000;QD=9.29;ReadPosRankSum=1.456;SOR=0.898	GT:AD:DP:GQ:PL	0/1:38,33:71:99:688,0,799
3R	13662639	.	G	A	718.77	.	AC=1;AF=0.500;AN=2;BaseQRankSum=2.625;ClippingRankSum=0.000;DP=73;ExcessHet=3.0103;FS=0.902;MLEAC=1;MLEAF=0.500;MQ=43.80;MQRankSum=-1.506;QD=9.85;ReadPosRankSum=0.581;SOR=0.825	GT:AD:DP:GQ:PL	0/1:39,34:73:99:747,0,886
3R	13662799	.	T	A	795.77	.	AC=1;AF=0.500;AN=2;BaseQRankSum=1.309;ClippingRankSum=0.000;DP=85;ExcessHet=3.0103;FS=0.822;MLEAC=1;MLEAF=0.500;MQ=43.95;MQRankSum=-1.528;QD=9.36;ReadPosRankSum=0.905;SOR=0.868	GT:AD:DP:GQ:PL	0/1:46,39:85:99:824,0,1012
3R	13662874	.	C	G	727.77	.	AC=1;AF=0.500;AN=2;BaseQRankSum=0.308;ClippingRankSum=0.000;DP=86;ExcessHet=3.0103;FS=8.945;MLEAC=1;MLEAF=0.500;MQ=43.98;MQRankSum=-1.127;QD=8.46;ReadPosRankSum=0.877;SOR=0.738	GT:AD:DP:GQ:PL	0/1:49,37:86:99:756,0,1125
3R	13663058	.	G	A	2227.77	.	AC=2;AF=1.00;AN=2;DP=81;ExcessHet=3.0103;FS=0.000;MLEAC=2;MLEAF=1.00;MQ=43.98;QD=27.50;SOR=0.934	GT:AD:DP:GQ:PL	1/1:0,81:81:99:2256,243,0
3R	13663188	.	T	C	1898.77	.	AC=2;AF=1.00;AN=2;DP=72;ExcessHet=3.0103;FS=0.000;MLEAC=2;MLEAF=1.00;MQ=43.95;QD=26.37;SOR=0.807	GT:AD:DP:GQ:PL	1/1:0,72:72:99:1927,215,0
3R	13663262	.	G	T	882.77	.	AC=1;AF=0.500;AN=2;BaseQRankSum=1.850;ClippingRankSum=0.000;DP=82;ExcessHet=3.0103;FS=0.847;MLEAC=1;MLEAF=0.500;MQ=43.93;MQRankSum=-0.570;QD=10.77;ReadPosRankSum=1.503;SOR=0.903	GT:AD:DP:GQ:PL	0/1:41,41:82:99:911,0,870
3R	13663295	.	C	A	899.77	.	AC=1;AF=0.500;AN=2;BaseQRankSum=2.479;ClippingRankSum=0.000;DP=85;ExcessHet=3.0103;FS=1.796;MLEAC=1;MLEAF=0.500;MQ=43.93;MQRankSum=-0.633;QD=10.59;ReadPosRankSum=0.332;SOR=0.975	GT:AD:DP:GQ:PL	0/1:44,41:85:99:928,0,965
3R	13663298	.	T	C	2971.77	.	AC=2;AF=1.00;AN=2;DP=84;ExcessHet=3.0103;FS=0.000;MLEAC=2;MLEAF=1.00;MQ=43.93;QD=32.38;SOR=0.954	GT:AD:DP:GQ:PL	1/1:0,84:84:99:3000,252,0
3R	13663314	.	C	T	2324.77	.	AC=2;AF=1.00;AN=2;DP=83;ExcessHet=3.0103;FS=0.000;MLEAC=2;MLEAF=1.00;MQ=43.98;QD=28.01;SOR=0.987	GT:AD:DP:GQ:PL	1/1:0,83:83:99:2353,249,0
3R	13663519	.	G	T	623.77	.	AC=1;AF=0.500;AN=2;BaseQRankSum=0.797;ClippingRankSum=0.000;DP=67;ExcessHet=3.0103;FS=3.333;MLEAC=1;MLEAF=0.500;MQ=44.00;MQRankSum=0.000;QD=9.31;ReadPosRankSum=-0.147;SOR=0.975	GT:AD:DP:GQ:PL	0/1:36,31:67:99:652,0,761
3R	13663576	.	C	G	520.77	.	AC=1;AF=0.500;AN=2;BaseQRankSum=1.325;ClippingRankSum=0.000;DP=51;ExcessHet=3.0103;FS=0.000;MLEAC=1;MLEAF=0.500;MQ=44.00;MQRankSum=0.000;QD=10.42;ReadPosRankSum=-0.526;SOR=0.693	GT:AD:DP:GQ:PL	0/1:34,16:50:99:549,0,1508
3R	13663586	.	A	G	574.77	.	AC=1;AF=0.500;AN=2;BaseQRankSum=-0.638;ClippingRankSum=0.000;DP=53;ExcessHet=3.0103;FS=0.000;MLEAC=1;MLEAF=0.500;MQ=44.00;MQRankSum=0.000;QD=11.05;ReadPosRankSum=-0.925;SOR=0.540	GT:AD:DP:GQ:PL	0/1:35,17:52:99:603,0,1531
3R	13663710	.	G	T	660.77	.	AC=1;AF=0.500;AN=2;BaseQRankSum=-1.138;ClippingRankSum=0.000;DP=67;ExcessHet=3.0103;FS=8.656;MLEAC=1;MLEAF=0.500;MQ=44.00;MQRankSum=0.000;QD=10.17;ReadPosRankSum=1.456;SOR=0.636	GT:AD:DP:GQ:PL	0/1:31,34:65:99:689,0,617
3R	13663758	.	G	A	765.77	.	AC=1;AF=0.500;AN=2;BaseQRankSum=1.494;ClippingRankSum=0.000;DP=81;ExcessHet=3.0103;FS=9.385;MLEAC=1;MLEAF=0.500;MQ=44.00;MQRankSum=0.000;QD=9.69;ReadPosRankSum=0.335;SOR=1.143	GT:AD:DP:GQ:PL	0/1:42,37:79:99:794,0,913
3R	13665337	.	C	T	602.77	.	AC=1;AF=0.500;AN=2;BaseQRankSum=1.699;ClippingRankSum=0.000;DP=50;ExcessHet=3.0103;FS=2.512;MLEAC=1;MLEAF=0.500;MQ=44.00;MQRankSum=0.000;QD=12.56;ReadPosRankSum=1.567;SOR=1.046	GT:AD:DP:GQ:PL	0/1:21,27:48:99:631,0,450
3R	13665400	.	G	A	2210.77	.	AC=2;AF=1.00;AN=2;DP=53;ExcessHet=3.0103;FS=0.000;MLEAC=2;MLEAF=1.00;MQ=44.00;QD=31.15;SOR=0.941	GT:AD:DP:GQ:PL	1/1:0,52:52:99:2239,156,0
3R	13665406	.	A	T	2217.77	.	AC=2;AF=1.00;AN=2;DP=51;ExcessHet=3.0103;FS=0.000;MLEAC=2;MLEAF=1.00;MQ=44.00;QD=29.75;SOR=0.813	GT:AD:DP:GQ:PL	1/1:0,51:51:99:2246,157,0
3R	13665515	.	T	C	1786.77	.	AC=2;AF=1.00;AN=2;DP=68;ExcessHet=3.0103;FS=0.000;MLEAC=2;MLEAF=1.00;MQ=43.91;QD=26.28;SOR=1.022	GT:AD:DP:GQ:PL	1/1:0,68:68:99:1815,202,0
3R	13665692	.	C	T	578.77	.	AC=1;AF=0.500;AN=2;BaseQRankSum=-1.568;ClippingRankSum=0.000;DP=58;ExcessHet=3.0103;FS=1.007;MLEAC=1;MLEAF=0.500;MQ=44.00;MQRankSum=0.000;QD=9.98;ReadPosRankSum=2.098;SOR=0.856	GT:AD:DP:GQ:PL	0/1:29,29:58:99:607,0,659
3R	13666614	.	A	ACAC	1266.73	.	AC=1;AF=0.500;AN=2;BaseQRankSum=0.465;ClippingRankSum=0.000;DP=66;ExcessHet=3.0103;FS=0.000;MLEAC=1;MLEAF=0.500;MQ=43.97;MQRankSum=-0.908;QD=19.79;ReadPosRankSum=-0.451;SOR=0.693	GT:AD:DP:GQ:PL	0/1:30,34:64:99:1304,0,1188
3R	13667094	.	G	A	1862.77	.	AC=2;AF=1.00;AN=2;BaseQRankSum=1.807;ClippingRankSum=0.000;DP=69;ExcessHet=3.0103;FS=0.000;MLEAC=2;MLEAF=1.00;MQ=43.97;MQRankSum=0.000;QD=27.00;ReadPosRankSum=-0.596;SOR=0.223	GT:AD:DP:GQ:PL	1/1:1,68:69:99:1891,197,0
3R	13667110	.	A	C	1708.77	.	AC=2;AF=1.00;AN=2;DP=63;ExcessHet=3.0103;FS=0.000;MLEAC=2;MLEAF=1.00;MQ=43.97;QD=27.12;SOR=0.724	GT:AD:DP:GQ:PL	1/1:0,63:63:99:1737,189,0
3R	13667405	.	G	A	1085.77	.	AC=1;AF=0.500;AN=2;BaseQRankSum=0.535;ClippingRankSum=0.000;DP=69;ExcessHet=3.0103;FS=0.000;MLEAC=1;MLEAF=0.500;MQ=43.89;MQRankSum=0.881;QD=15.74;ReadPosRankSum=0.572;SOR=0.789	GT:AD:DP:GQ:PL	0/1:40,29:69:99:1114,0,1618
3R	13667407	.	G	A	1082.77	.	AC=1;AF=0.500;AN=2;BaseQRankSum=1.851;ClippingRankSum=0.000;DP=70;ExcessHet=3.0103;FS=1.009;MLEAC=1;MLEAF=0.500;MQ=43.90;MQRankSum=0.895;QD=15.47;ReadPosRankSum=0.499;SOR=0.968	GT:AD:DP:GQ:PL	0/1:40,30:70:99:1111,0,1643
3R	13667422	.	GA	G	993.73	.	AC=1;AF=0.500;AN=2;BaseQRankSum=1.369;ClippingRankSum=0.000;DP=79;ExcessHet=3.0103;FS=1.960;MLEAC=1;MLEAF=0.500;MQ=43.91;MQRankSum=-0.808;QD=12.74;ReadPosRankSum=-2.198;SOR=0.492	GT:AD:DP:GQ:PL	0/1:32,46:78:99:1031,0,1206
3R	13667437	.	A	G	582.77	.	AC=1;AF=0.500;AN=2;BaseQRankSum=-1.612;ClippingRankSum=0.000;DP=81;ExcessHet=3.0103;FS=3.076;MLEAC=1;MLEAF=0.500;MQ=43.91;MQRankSum=0.833;QD=7.19;ReadPosRankSum=2.480;SOR=1.076	GT:AD:DP:GQ:PL	0/1:49,32:81:99:611,0,1878
3R	13667690	.	CT	C	1879.73	.	AC=1;AF=0.500;AN=2;BaseQRankSum=-0.592;ClippingRankSum=0.000;DP=79;ExcessHet=3.0103;FS=4.608;MLEAC=1;MLEAF=0.500;MQ=44.00;MQRankSum=0.000;QD=24.41;ReadPosRankSum=-0.857;SOR=0.950	GT:AD:DP:GQ:PL	0/1:29,48:77:99:1917,0,2606
3R	13667707	.	G	A	1896.77	.	AC=1;AF=0.500;AN=2;BaseQRankSum=0.803;ClippingRankSum=0.000;DP=78;ExcessHet=3.0103;FS=6.083;MLEAC=1;MLEAF=0.500;MQ=44.00;MQRankSum=0.000;QD=24.32;ReadPosRankSum=-0.796;SOR=0.921	GT:AD:DP:GQ:PL	0/1:30,48:78:99:1925,0,2730
3R	13667727	.	C	T	2025.77	.	AC=1;AF=0.500;AN=2;BaseQRankSum=0.101;ClippingRankSum=0.000;DP=79;ExcessHet=3.0103;FS=4.530;MLEAC=1;MLEAF=0.500;MQ=44.00;MQRankSum=0.000;QD=25.64;ReadPosRankSum=-1.582;SOR=0.633	GT:AD:DP:GQ:PL	0/1:29,50:79:99:2054,0,2671
3R	13667733	.	C	T	1963.77	.	AC=1;AF=0.500;AN=2;BaseQRankSum=-0.475;ClippingRankSum=0.000;DP=77;ExcessHet=3.0103;FS=3.102;MLEAC=1;MLEAF=0.500;MQ=44.00;MQRankSum=0.000;QD=25.50;ReadPosRankSum=-1.115;SOR=0.420	GT:AD:DP:GQ:PL	0/1:29,48:77:99:1992,0,2628
3R	13667955	.	T	C	3153.77	.	AC=2;AF=1.00;AN=2;DP=70;ExcessHet=3.0103;FS=0.000;MLEAC=2;MLEAF=1.00;MQ=44.00;QD=32.68;SOR=1.163	GT:AD:DP:GQ:PL	1/1:0,70:70:99:3182,223,0
3R	13667964	.	A	T	3137.77	.	AC=2;AF=1.00;AN=2;DP=72;ExcessHet=3.0103;FS=0.000;MLEAC=2;MLEAF=1.00;MQ=44.00;QD=30.41;SOR=1.148	GT:AD:DP:GQ:PL	1/1:0,72:72:99:3166,220,0
3R	13668015	.	A	G	658.77	.	AC=1;AF=0.500;AN=2;BaseQRankSum=0.663;ClippingRankSum=0.000;DP=69;ExcessHet=3.0103;FS=3.279;MLEAC=1;MLEAF=0.500;MQ=44.00;MQRankSum=0.000;QD=9.55;ReadPosRankSum=0.120;SOR=0.392	GT:AD:DP:GQ:PL	0/1:36,33:69:99:687,0,806
3R	13668066	.	A	G	704.77	.	AC=1;AF=0.500;AN=2;BaseQRankSum=-2.524;ClippingRankSum=0.000;DP=75;ExcessHet=3.0103;FS=1.900;MLEAC=1;MLEAF=0.500;MQ=44.00;MQRankSum=0.000;QD=9.40;ReadPosRankSum=-0.191;SOR=0.793	GT:AD:DP:GQ:PL	0/1:40,35:75:99:733,0,931
3R	13668117	.	T	A	788.77	.	AC=1;AF=0.500;AN=2;BaseQRankSum=-0.569;ClippingRankSum=0.000;DP=80;ExcessHet=3.0103;FS=0.000;MLEAC=1;MLEAF=0.500;MQ=43.95;MQRankSum=-1.478;QD=9.86;ReadPosRankSum=0.044;SOR=0.630	GT:AD:DP:GQ:PL	0/1:42,38:80:99:817,0,927
3R	13668134	.	A	G	1498.77	.	AC=1;AF=0.500;AN=2;BaseQRankSum=-2.294;ClippingRankSum=0.000;DP=83;ExcessHet=3.0103;FS=0.000;MLEAC=1;MLEAF=0.500;MQ=43.95;MQRankSum=-1.531;QD=18.06;ReadPosRankSum=0.883;SOR=0.611	GT:AD:DP:GQ:PL	0/1:45,38:83:99:1527,0,1795
3R	13668137	.	A	T	1473.77	.	AC=1;AF=0.500;AN=2;BaseQRankSum=0.245;ClippingRankSum=0.000;DP=84;ExcessHet=3.0103;FS=0.829;MLEAC=1;MLEAF=0.500;MQ=43.95;MQRankSum=-1.511;QD=17.54;ReadPosRankSum=0.840;SOR=0.551	GT:AD:DP:GQ:PL	0/1:45,39:84:99:1502,0,1772
3R	13668140	.	A	G	1473.77	.	AC=1;AF=0.500;AN=2;BaseQRankSum=2.415;ClippingRankSum=0.000;DP=83;ExcessHet=3.0103;FS=1.786;MLEAC=1;MLEAF=0.500;MQ=43.95;MQRankSum=-1.494;QD=17.76;ReadPosRankSum=0.241;SOR=0.509	GT:AD:DP:GQ:PL	0/1:44,39:83:99:1502,0,1772
3R	13668142	.	A	T	1473.77	.	AC=1;AF=0.500;AN=2;BaseQRankSum=-0.919;ClippingRankSum=0.000;DP=80;ExcessHet=3.0103;FS=0.854;MLEAC=1;MLEAF=0.500;MQ=43.95;MQRankSum=-1.478;QD=18.42;ReadPosRankSum=0.297;SOR=0.540	GT:AD:DP:GQ:PL	0/1:42,38:80:99:1502,0,1772
3R	13668144	.	G	A	1467.77	.	AC=1;AF=0.500;AN=2;BaseQRankSum=-1.783;ClippingRankSum=0.000;DP=79;ExcessHet=3.0103;FS=0.848;MLEAC=1;MLEAF=0.500;MQ=43.95;MQRankSum=-1.460;QD=18.58;ReadPosRankSum=-0.458;SOR=0.573	GT:AD:DP:GQ:PL	0/1:41,38:79:99:1496,0,1688
3R	13668146	.	C	T	1473.77	.	AC=1;AF=0.500;AN=2;BaseQRankSum=3.358;ClippingRankSum=0.000;DP=79;ExcessHet=3.0103;FS=1.842;MLEAC=1;MLEAF=0.500;MQ=43.95;MQRankSum=-1.460;QD=18.66;ReadPosRankSum=-0.298;SOR=0.491	GT:AD:DP:GQ:PL	0/1:41,38:79:99:1502,0,1604
3R	13668211	.	A	G	666.77	.	AC=1;AF=0.500;AN=2;BaseQRankSum=-1.162;ClippingRankSum=0.000;DP=85;ExcessHet=3.0103;FS=1.823;MLEAC=1;MLEAF=0.500;MQ=43.84;MQRankSum=-0.480;QD=7.94;ReadPosRankSum=0.417;SOR=0.685	GT:AD:DP:GQ:PL	0/1:50,34:84:99:695,0,1145
3R	13668537	.	T	G	876.77	.	AC=2;AF=1.00;AN=2;DP=34;ExcessHet=3.0103;FS=0.000;MLEAC=2;MLEAF=1.00;MQ=43.94;QD=25.79;SOR=4.174	GT:AD:DP:GQ:PL	1/1:0,34:34:99:905,101,0
3R	13668590	.	T	C	1675.77	.	AC=2;AF=1.00;AN=2;DP=63;ExcessHet=3.0103;FS=0.000;MLEAC=2;MLEAF=1.00;MQ=43.68;QD=27.03;SOR=1.057	GT:AD:DP:GQ:PL	1/1:0,62:62:99:1704,184,0
3R	13668723	.	A	C	1377.77	.	AC=2;AF=1.00;AN=2;BaseQRankSum=1.563;ClippingRankSum=0.000;DP=54;ExcessHet=3.0103;FS=0.000;MLEAC=2;MLEAF=1.00;MQ=43.76;MQRankSum=7.350;QD=26.00;ReadPosRankSum=2.398;SOR=0.255	GT:AD:DP:GQ:PL	1/1:1,52:53:99:1406,134,0
3R	13668744	.	A	G	1612.77	.	AC=2;AF=1.00;AN=2;DP=59;ExcessHet=3.0103;FS=0.000;MLEAC=2;MLEAF=1.00;MQ=44.00;QD=27.34;SOR=0.726	GT:AD:DP:GQ:PL	1/1:0,59:59:99:1641,177,0
3R	13668804	.	C	T	1373.77	.	AC=2;AF=1.00;AN=2;DP=50;ExcessHet=3.0103;FS=0.000;MLEAC=2;MLEAF=1.00;MQ=44.00;QD=28.04;SOR=0.818	GT:AD:DP:GQ:PL	1/1:0,49:49:99:1402,147,0
3R	13668954	.	T	C	1851.77	.	AC=2;AF=1.00;AN=2;DP=68;ExcessHet=3.0103;FS=0.000;MLEAC=2;MLEAF=1.00;MQ=43.97;QD=27.23;SOR=0.949	GT:AD:DP:GQ:PL	1/1:0,68:68:99:1880,204,0
3R	13669035	.	T	C	1981.77	.	AC=2;AF=1.00;AN=2;DP=73;ExcessHet=3.0103;FS=0.000;MLEAC=2;MLEAF=1.00;MQ=43.95;QD=27.15;SOR=0.720	GT:AD:DP:GQ:PL	1/1:0,73:73:99:2010,219,0
3R	13669096	.	T	C	1996.77	.	AC=2;AF=1.00;AN=2;DP=73;ExcessHet=3.0103;FS=0.000;MLEAC=2;MLEAF=1.00;MQ=43.97;QD=27.35;SOR=0.836	GT:AD:DP:GQ:PL	1/1:0,73:73:99:2025,219,0
3R	13669131	.	G	A	949.77	.	AC=1;AF=0.500;AN=2;BaseQRankSum=0.561;ClippingRankSum=0.000;DP=83;ExcessHet=3.0103;FS=7.277;MLEAC=1;MLEAF=0.500;MQ=43.98;MQRankSum=1.086;QD=11.44;ReadPosRankSum=-0.490;SOR=0.603	GT:AD:DP:GQ:PL	0/1:39,44:83:99:978,0,1445
3R	13669156	.	A	C	961.77	.	AC=1;AF=0.500;AN=2;BaseQRankSum=0.505;ClippingRankSum=0.000;DP=87;ExcessHet=3.0103;FS=12.664;MLEAC=1;MLEAF=0.500;MQ=43.98;MQRankSum=-0.943;QD=11.05;ReadPosRankSum=-0.653;SOR=0.943	GT:AD:DP:GQ:PL	0/1:42,45:87:99:990,0,1562
3R	13669280	.	G	A	478.77	.	AC=1;AF=0.500;AN=2;BaseQRankSum=3.569;ClippingRankSum=0.000;DP=71;ExcessHet=3.0103;FS=3.393;MLEAC=1;MLEAF=0.500;MQ=43.93;MQRankSum=-0.399;QD=6.74;ReadPosRankSum=-1.007;SOR=0.513	GT:AD:DP:GQ:PL	0/1:46,25:71:99:507,0,1064
3R	13669294	.	T	A	439.77	.	AC=1;AF=0.500;AN=2;BaseQRankSum=-3.946;ClippingRankSum=0.000;DP=70;ExcessHet=3.0103;FS=2.101;MLEAC=1;MLEAF=0.500;MQ=43.93;MQRankSum=-0.382;QD=6.28;ReadPosRankSum=-1.208;SOR=0.428	GT:AD:DP:GQ:PL	0/1:45,25:70:99:468,0,1119
3R	13669306	.	T	G	798.77	.	AC=1;AF=0.500;AN=2;BaseQRankSum=0.748;ClippingRankSum=0.000;DP=67;ExcessHet=3.0103;FS=3.536;MLEAC=1;MLEAF=0.500;MQ=43.90;MQRankSum=-1.142;QD=11.92;ReadPosRankSum=-0.469;SOR=0.512	GT:AD:DP:GQ:PL	0/1:44,23:67:99:827,0,2207
3R	13669312	.	T	C	888.77	.	AC=1;AF=0.500;AN=2;BaseQRankSum=-2.571;ClippingRankSum=0.000;DP=67;ExcessHet=3.0103;FS=0.978;MLEAC=1;MLEAF=0.500;MQ=43.90;MQRankSum=-1.142;QD=13.27;ReadPosRankSum=-0.687;SOR=0.527	GT:AD:DP:GQ:PL	0/1:44,23:67:99:917,0,2218
3R	13669320	.	A	AT	843.73	.	AC=1;AF=0.500;AN=2;BaseQRankSum=-0.093;ClippingRankSum=0.000;DP=65;ExcessHet=3.0103;FS=2.131;MLEAC=1;MLEAF=0.500;MQ=43.90;MQRankSum=-1.028;QD=12.98;ReadPosRankSum=-1.625;SOR=0.459	GT:AD:DP:GQ:PL	0/1:41,24:65:99:881,0,2137
3R	13669327	.	G	A	768.77	.	AC=1;AF=0.500;AN=2;BaseQRankSum=-1.357;ClippingRankSum=0.000;DP=64;ExcessHet=3.0103;FS=1.012;MLEAC=1;MLEAF=0.500;MQ=43.89;MQRankSum=-1.139;QD=12.01;ReadPosRankSum=-0.848;SOR=0.512	GT:AD:DP:GQ:PL	0/1:42,22:64:99:797,0,2127
3R	13669393	.	T	G	541.77	.	AC=1;AF=0.500;AN=2;BaseQRankSum=-1.575;ClippingRankSum=0.000;DP=66;ExcessHet=3.0103;FS=8.639;MLEAC=1;MLEAF=0.500;MQ=43.94;MQRankSum=-1.638;QD=8.21;ReadPosRankSum=1.480;SOR=0.468	GT:AD:DP:GQ:PL	0/1:38,28:66:99:570,0,850
3R	13669479	.	G	T	1654.77	.	AC=2;AF=1.00;AN=2;DP=60;ExcessHet=3.0103;FS=0.000;MLEAC=2;MLEAF=1.00;MQ=44.00;QD=27.58;SOR=0.693	GT:AD:DP:GQ:PL	1/1:0,60:60:99:1683,179,0
3R	13669590	.	G	A	573.77	.	AC=1;AF=0.500;AN=2;BaseQRankSum=-1.532;ClippingRankSum=0.000;DP=59;ExcessHet=3.0103;FS=7.277;MLEAC=1;MLEAF=0.500;MQ=43.83;MQRankSum=0.440;QD=9.72;ReadPosRankSum=1.470;SOR=1.688	GT:AD:DP:GQ:PL	0/1:30,29:59:99:602,0,684
3R	13669718	.	T	A	1298.77	.	AC=2;AF=1.00;AN=2;DP=46;ExcessHet=3.0103;FS=0.000;MLEAC=2;MLEAF=1.00;MQ=43.68;QD=28.23;SOR=1.085	GT:AD:DP:GQ:PL	1/1:0,46:46:99:1327,138,0
3R	13669731	.	G	A	1284.77	.	AC=2;AF=1.00;AN=2;DP=46;ExcessHet=3.0103;FS=0.000;MLEAC=2;MLEAF=1.00;MQ=43.72;QD=27.93;SOR=0.874	GT:AD:DP:GQ:PL	1/1:0,46:46:99:1313,138,0
3R	13669743	.	A	T	1341.77	.	AC=2;AF=1.00;AN=2;DP=48;ExcessHet=3.0103;FS=0.000;MLEAC=2;MLEAF=1.00;MQ=43.74;QD=27.95;SOR=0.963	GT:AD:DP:GQ:PL	1/1:0,48:48:99:1370,144,0
3R	13669871	.	A	AT	859.73	.	AC=2;AF=1.00;AN=2;DP=44;ExcessHet=3.0103;FS=0.000;MLEAC=2;MLEAF=1.00;MQ=43.31;QD=23.24;SOR=1.802	GT:AD:DP:GQ:PL	1/1:0,37:37:99:897,110,0
3R	13669881	.	G	GT	149.73	.	AC=1;AF=0.500;AN=2;BaseQRankSum=-0.208;ClippingRankSum=0.000;DP=45;ExcessHet=3.0103;FS=0.000;MLEAC=1;MLEAF=0.500;MQ=43.15;MQRankSum=0.111;QD=6.24;ReadPosRankSum=-0.646;SOR=0.976	GT:AD:DP:GQ:PL	0/1:10,14:24:84:187,0,84
3R	13669898	.	G	T	1149.77	.	AC=2;AF=1.00;AN=2;BaseQRankSum=1.672;ClippingRankSum=0.000;DP=39;ExcessHet=3.0103;FS=0.000;MLEAC=2;MLEAF=1.00;MQ=43.38;MQRankSum=2.445;QD=30.26;ReadPosRankSum=0.594;SOR=0.245	GT:AD:DP:GQ:PL	1/1:1,37:38:99:1178,118,0
3R	13670001	.	A	G	1458.77	.	AC=2;AF=1.00;AN=2;DP=53;ExcessHet=3.0103;FS=0.000;MLEAC=2;MLEAF=1.00;MQ=43.96;QD=27.52;SOR=0.808	GT:AD:DP:GQ:PL	1/1:0,53:53:99:1487,159,0
3R	13670236	.	G	GAT	2069.73	.	AC=2;AF=1.00;AN=2;BaseQRankSum=-0.088;ClippingRankSum=0.000;DP=60;ExcessHet=3.0103;FS=3.080;MLEAC=2;MLEAF=1.00;MQ=44.06;MQRankSum=2.714;QD=34.50;ReadPosRankSum=0.906;SOR=0.105	GT:AD:DP:GQ:PL	1/1:2,58:60:99:2107,110,0
3R	13670397	.	T	TA	3292.73	.	AC=2;AF=1.00;AN=2;DP=77;ExcessHet=3.0103;FS=0.000;MLEAC=2;MLEAF=1.00;MQ=43.97;QD=31.46;SOR=0.927	GT:AD:DP:GQ:PL	1/1:0,74:74:99:3330,223,0
3R	13670399	.	G	GTTAA	3357.73	.	AC=2;AF=1.00;AN=2;DP=74;ExcessHet=3.0103;FS=0.000;MLEAC=2;MLEAF=1.00;MQ=43.97;QD=30.21;SOR=0.927	GT:AD:DP:GQ:PL	1/1:0,74:74:99:3395,228,0
3R	13670552	.	CGGTAATA	C	892.73	.	AC=1;AF=0.500;AN=2;BaseQRankSum=0.362;ClippingRankSum=0.000;DP=56;ExcessHet=3.0103;FS=1.157;MLEAC=1;MLEAF=0.500;MQ=43.32;MQRankSum=-0.065;QD=18.60;ReadPosRankSum=-1.034;SOR=0.419	GT:AD:DP:GQ:PL	0/1:24,24:48:99:930,0,1704
3R	13670834	.	TAA	T	346.73	.	AC=1;AF=0.500;AN=2;BaseQRankSum=-1.088;ClippingRankSum=0.000;DP=39;ExcessHet=3.0103;FS=14.075;MLEAC=1;MLEAF=0.500;MQ=43.08;MQRankSum=1.800;QD=15.08;ReadPosRankSum=1.057;SOR=1.864	GT:AD:DP:GQ:PL	0/1:11,12:23:99:384,0,467
3R	13670838	.	A	AAC	216.73	.	AC=1;AF=0.500;AN=2;BaseQRankSum=3.281;ClippingRankSum=0.000;DP=38;ExcessHet=3.0103;FS=34.730;MLEAC=1;MLEAF=0.500;MQ=43.06;MQRankSum=-1.678;QD=9.42;SOR=4.396	GT:AD:DP:GQ:PL	0/1:15,8:23:99:254,0,680
3R	13670842	.	A	C	350.77	.	AC=1;AF=0.500;AN=2;BaseQRankSum=-3.094;ClippingRankSum=0.000;DP=27;ExcessHet=3.0103;FS=14.075;MLEAC=1;MLEAF=0.500;MQ=43.32;MQRankSum=1.676;QD=14.62;ReadPosRankSum=2.199;SOR=1.858	GT:AD:DP:GQ:PL	0/1:12,12:24:99:379,0,533
3R	13670859	.	A	C	388.77	.	AC=1;AF=0.500;AN=2;BaseQRankSum=-1.936;ClippingRankSum=0.000;DP=32;ExcessHet=3.0103;FS=14.955;MLEAC=1;MLEAF=0.500;MQ=43.87;MQRankSum=1.656;QD=12.54;ReadPosRankSum=1.552;SOR=1.620	GT:AD:DP:GQ:PL	0/1:17,14:31:99:417,0,617
3R	13670864	.	ATACCATTAT	A	170.73	.	AC=1;AF=0.500;AN=2;BaseQRankSum=-0.648;ClippingRankSum=0.000;DP=35;ExcessHet=3.0103;FS=17.351;MLEAC=1;MLEAF=0.500;MQ=43.96;MQRankSum=-2.417;QD=5.02;ReadPosRankSum=-3.180;SOR=3.901	GT:AD:DP:GQ:PL	0/1:28,6:34:99:208,0,1481
3R	13671139	.	T	C	1091.77	.	AC=1;AF=0.500;AN=2;BaseQRankSum=-0.819;ClippingRankSum=0.000;DP=71;ExcessHet=3.0103;FS=0.968;MLEAC=1;MLEAF=0.500;MQ=43.79;MQRankSum=0.998;QD=15.38;ReadPosRankSum=0.930;SOR=0.499	GT:AD:DP:GQ:PL	0/1:41,30:71:99:1120,0,3193
3R	13671141	.	A	G	1091.77	.	AC=1;AF=0.500;AN=2;BaseQRankSum=2.612;ClippingRankSum=0.000;DP=71;ExcessHet=3.0103;FS=0.968;MLEAC=1;MLEAF=0.500;MQ=43.79;MQRankSum=0.998;QD=15.38;ReadPosRankSum=0.638;SOR=0.499	GT:AD:DP:GQ:PL	0/1:41,30:71:99:1120,0,3193
3R	13671142	.	A	C	1091.77	.	AC=1;AF=0.500;AN=2;BaseQRankSum=-0.538;ClippingRankSum=0.000;DP=71;ExcessHet=3.0103;FS=0.968;MLEAC=1;MLEAF=0.500;MQ=43.79;MQRankSum=0.998;QD=15.38;ReadPosRankSum=0.904;SOR=0.499	GT:AD:DP:GQ:PL	0/1:41,30:71:99:1120,0,3193
3R	13671357	.	C	T	2901.77	.	AC=2;AF=1.00;AN=2;DP=66;ExcessHet=3.0103;FS=0.000;MLEAC=2;MLEAF=1.00;MQ=43.97;QD=28.33;SOR=0.886	GT:AD:DP:GQ:PL	1/1:0,66:66:99:2930,199,0
3R	13671361	.	A	T	2897.77	.	AC=2;AF=1.00;AN=2;DP=64;ExcessHet=3.0103;FS=0.000;MLEAC=2;MLEAF=1.00;MQ=43.97;QD=29.69;SOR=0.822	GT:AD:DP:GQ:PL	1/1:0,64:64:99:2926,199,0
3R	13671654	.	G	T	1264.77	.	AC=1;AF=0.500;AN=2;BaseQRankSum=-2.317;ClippingRankSum=0.000;DP=59;ExcessHet=3.0103;FS=3.657;MLEAC=1;MLEAF=0.500;MQ=43.70;MQRankSum=-2.548;QD=21.44;ReadPosRankSum=-0.179;SOR=0.317	GT:AD:DP:GQ:PL	0/1:27,32:59:99:1293,0,1172
3R	13671662	.	A	C	1288.77	.	AC=1;AF=0.500;AN=2;BaseQRankSum=-1.178;ClippingRankSum=0.000;DP=63;ExcessHet=3.0103;FS=6.992;MLEAC=1;MLEAF=0.500;MQ=43.72;MQRankSum=-2.473;QD=20.46;ReadPosRankSum=0.436;SOR=0.311	GT:AD:DP:GQ:PL	0/1:28,35:63:99:1317,0,1190
3R	13671709	.	G	C	800.77	.	AC=1;AF=0.500;AN=2;BaseQRankSum=-0.373;ClippingRankSum=0.000;DP=64;ExcessHet=3.0103;FS=9.065;MLEAC=1;MLEAF=0.500;MQ=43.65;MQRankSum=-2.724;QD=12.51;ReadPosRankSum=0.250;SOR=0.270	GT:AD:DP:GQ:PL	0/1:27,37:64:99:829,0,547
3R	13671779	.	T	G	1159.77	.	AC=1;AF=0.500;AN=2;BaseQRankSum=-1.190;ClippingRankSum=0.000;DP=63;ExcessHet=3.0103;FS=2.104;MLEAC=1;MLEAF=0.500;MQ=43.31;MQRankSum=-3.193;QD=18.41;ReadPosRankSum=-0.608;SOR=0.934	GT:AD:DP:GQ:PL	0/1:33,30:63:99:1188,0,1277
3R	13671780	.	C	T	1159.77	.	AC=1;AF=0.500;AN=2;BaseQRankSum=1.631;ClippingRankSum=0.000;DP=63;ExcessHet=3.0103;FS=3.442;MLEAC=1;MLEAF=0.500;MQ=43.26;MQRankSum=-3.251;QD=18.41;ReadPosRankSum=-1.089;SOR=0.968	GT:AD:DP:GQ:PL	0/1:32,31:63:99:1188,0,1277
3R	13671785	.	A	C	1171.77	.	AC=1;AF=0.500;AN=2;BaseQRankSum=0.806;ClippingRankSum=0.000;DP=59;ExcessHet=3.0103;FS=2.209;MLEAC=1;MLEAF=0.500;MQ=43.21;MQRankSum=-3.430;QD=19.86;ReadPosRankSum=-1.450;SOR=1.096	GT:AD:DP:GQ:PL	0/1:31,28:59:99:1200,0,1292
3R	13671790	.	T	C	1087.77	.	AC=1;AF=0.500;AN=2;BaseQRankSum=-1.992;ClippingRankSum=0.000;DP=60;ExcessHet=3.0103;FS=0.000;MLEAC=1;MLEAF=0.500;MQ=43.19;MQRankSum=-3.879;QD=18.13;ReadPosRankSum=-1.256;SOR=0.730	GT:AD:DP:GQ:PL	0/1:33,27:60:99:1116,0,1298
3R	13671794	.	T	C	960.77	.	AC=1;AF=0.500;AN=2;BaseQRankSum=-3.297;ClippingRankSum=0.000;DP=57;ExcessHet=3.0103;FS=1.004;MLEAC=1;MLEAF=0.500;MQ=43.15;MQRankSum=-4.017;QD=16.86;ReadPosRankSum=-1.376;SOR=0.544	GT:AD:DP:GQ:PL	0/1:32,25:57:99:989,0,1349
3R	13671815	.	TA	T	1020.73	.	AC=1;AF=0.500;AN=2;BaseQRankSum=-0.129;ClippingRankSum=0.000;DP=65;ExcessHet=3.0103;FS=3.380;MLEAC=1;MLEAF=0.500;MQ=42.95;MQRankSum=-5.329;QD=15.70;ReadPosRankSum=-2.399;SOR=0.644	GT:AD:DP:GQ:PL	0/1:37,28:65:99:1058,0,1553
3R	13671818	.	TAA	T	1017.73	.	AC=1;AF=0.500;AN=2;BaseQRankSum=1.742;ClippingRankSum=0.000;DP=68;ExcessHet=3.0103;FS=2.057;MLEAC=1;MLEAF=0.500;MQ=43.00;MQRankSum=-5.553;QD=14.97;SOR=0.687	GT:AD:DP:GQ:PL	0/1:40,28:68:99:1055,0,1595
3R	13671825	.	A	G	939.77	.	AC=1;AF=0.500;AN=2;BaseQRankSum=1.587;ClippingRankSum=0.000;DP=67;ExcessHet=3.0103;FS=3.358;MLEAC=1;MLEAF=0.500;MQ=43.03;MQRankSum=-5.687;QD=14.03;ReadPosRankSum=-1.706;SOR=0.672	GT:AD:DP:GQ:PL	0/1:41,26:67:99:968,0,1643
3R	13671840	.	A	G	960.77	.	AC=1;AF=0.500;AN=2;BaseQRankSum=1.902;ClippingRankSum=0.000;DP=75;ExcessHet=3.0103;FS=3.224;MLEAC=1;MLEAF=0.500;MQ=43.08;MQRankSum=-6.471;QD=12.81;ReadPosRankSum=-0.767;SOR=0.807	GT:AD:DP:GQ:PL	0/1:48,27:75:99:989,0,1934
3R	13671849	.	A	G	846.77	.	AC=1;AF=0.500;AN=2;BaseQRankSum=1.180;ClippingRankSum=0.000;DP=64;ExcessHet=3.0103;FS=3.701;MLEAC=1;MLEAF=0.500;MQ=43.01;MQRankSum=-6.446;QD=13.23;ReadPosRankSum=0.386;SOR=0.846	GT:AD:DP:GQ:PL	0/1:43,21:64:99:875,0,1775
3R	13671851	.	C	A	804.77	.	AC=1;AF=0.500;AN=2;BaseQRankSum=2.699;ClippingRankSum=0.000;DP=64;ExcessHet=3.0103;FS=5.423;MLEAC=1;MLEAF=0.500;MQ=43.01;MQRankSum=-6.446;QD=12.57;ReadPosRankSum=0.429;SOR=1.118	GT:AD:DP:GQ:PL	0/1:43,21:64:99:833,0,1778
3R	13671862	.	T	G	759.77	.	AC=1;AF=0.500;AN=2;BaseQRankSum=1.380;ClippingRankSum=0.000;DP=66;ExcessHet=3.0103;FS=3.559;MLEAC=1;MLEAF=0.500;MQ=42.90;MQRankSum=-6.871;QD=11.51;ReadPosRankSum=0.626;SOR=1.030	GT:AD:DP:GQ:PL	0/1:44,22:66:99:788,0,1823
3R	13671863	.	A	G	759.77	.	AC=1;AF=0.500;AN=2;BaseQRankSum=1.156;ClippingRankSum=0.000;DP=66;ExcessHet=3.0103;FS=3.559;MLEAC=1;MLEAF=0.500;MQ=42.90;MQRankSum=-6.871;QD=11.51;ReadPosRankSum=0.694;SOR=1.030	GT:AD:DP:GQ:PL	0/1:44,22:66:99:788,0,1823
3R	13671869	.	C	T	804.77	.	AC=1;AF=0.500;AN=2;BaseQRankSum=0.115;ClippingRankSum=0.000;DP=66;ExcessHet=3.0103;FS=3.626;MLEAC=1;MLEAF=0.500;MQ=42.93;MQRankSum=-6.615;QD=12.19;ReadPosRankSum=0.707;SOR=0.980	GT:AD:DP:GQ:PL	0/1:44,22:66:99:833,0,1778
3R	13671870	.	G	A	762.77	.	AC=1;AF=0.500;AN=2;BaseQRankSum=-0.323;ClippingRankSum=0.000;DP=64;ExcessHet=3.0103;FS=5.319;MLEAC=1;MLEAF=0.500;MQ=42.90;MQRankSum=-6.472;QD=11.92;ReadPosRankSum=0.431;SOR=0.931	GT:AD:DP:GQ:PL	0/1:42,22:64:99:791,0,1781
3R	13671904	3R_13671904_SNP	C	T	813.77	.	AC=1;AF=0.500;AN=2;BaseQRankSum=0.224;ClippingRankSum=0.000;DB;DP=65;ExcessHet=3.0103;FS=2.198;MLEAC=1;MLEAF=0.500;MQ=42.96;MQRankSum=-6.626;QD=12.72;ReadPosRankSum=-0.224;SOR=0.865	GT:AD:DP:GQ:PL	0/1:41,23:64:99:842,0,1652
3R	13671908	.	A	G	894.77	.	AC=1;AF=0.500;AN=2;BaseQRankSum=-0.597;ClippingRankSum=0.000;DP=66;ExcessHet=3.0103;FS=2.176;MLEAC=1;MLEAF=0.500;MQ=42.97;MQRankSum=-6.696;QD=13.77;ReadPosRankSum=-0.206;SOR=0.898	GT:AD:DP:GQ:PL	0/1:42,23:65:99:923,0,1688
3R	13671913	.	T	G	855.77	.	AC=1;AF=0.500;AN=2;BaseQRankSum=-0.411;ClippingRankSum=0.000;DP=65;ExcessHet=3.0103;FS=0.988;MLEAC=1;MLEAF=0.500;MQ=43.07;MQRankSum=-6.123;QD=13.37;ReadPosRankSum=-0.846;SOR=0.783	GT:AD:DP:GQ:PL	0/1:40,24:64:99:884,0,1649
3R	13671915	.	A	C	897.77	.	AC=1;AF=0.500;AN=2;BaseQRankSum=-1.410;ClippingRankSum=0.000;DP=64;ExcessHet=3.0103;FS=0.988;MLEAC=1;MLEAF=0.500;MQ=43.06;MQRankSum=-6.053;QD=14.25;ReadPosRankSum=-1.026;SOR=0.819	GT:AD:DP:GQ:PL	0/1:39,24:63:99:926,0,1646
3R	13671919	.	T	C	945.77	.	AC=1;AF=0.500;AN=2;BaseQRankSum=1.941;ClippingRankSum=0.000;DP=66;ExcessHet=3.0103;FS=0.000;MLEAC=1;MLEAF=0.500;MQ=43.01;MQRankSum=-6.205;QD=14.55;ReadPosRankSum=-1.333;SOR=0.646	GT:AD:DP:GQ:PL	0/1:39,26:65:99:974,0,1559
3R	13671920	.	A	G	942.77	.	AC=1;AF=0.500;AN=2;BaseQRankSum=0.423;ClippingRankSum=0.000;DP=65;ExcessHet=3.0103;FS=0.000;MLEAC=1;MLEAF=0.500;MQ=43.04;MQRankSum=-6.127;QD=14.73;ReadPosRankSum=-1.039;SOR=0.719	GT:AD:DP:GQ:PL	0/1:39,25:64:99:971,0,1601
3R	13671945	.	C	T	864.77	.	AC=1;AF=0.500;AN=2;BaseQRankSum=0.797;ClippingRankSum=0.000;DP=63;ExcessHet=3.0103;FS=2.174;MLEAC=1;MLEAF=0.500;MQ=43.17;MQRankSum=-6.179;QD=13.95;ReadPosRankSum=-0.477;SOR=0.436	GT:AD:DP:GQ:PL	0/1:38,24:62:99:893,0,1523
3R	13671946	.	G	T	864.77	.	AC=1;AF=0.500;AN=2;BaseQRankSum=1.551;ClippingRankSum=0.000;DP=62;ExcessHet=3.0103;FS=2.227;MLEAC=1;MLEAF=0.500;MQ=43.15;MQRankSum=-6.112;QD=14.18;ReadPosRankSum=-0.605;SOR=0.395	GT:AD:DP:GQ:PL	0/1:37,24:61:99:893,0,1523
3R	13671948	.	G	C	867.77	.	AC=1;AF=0.500;AN=2;BaseQRankSum=-0.977;ClippingRankSum=0.000;DP=62;ExcessHet=3.0103;FS=2.227;MLEAC=1;MLEAF=0.500;MQ=43.15;MQRankSum=-6.112;QD=14.23;ReadPosRankSum=-0.569;SOR=0.395	GT:AD:DP:GQ:PL	0/1:37,24:61:99:896,0,1481
3R	13672120	.	A	T	1656.77	.	AC=2;AF=1.00;AN=2;DP=48;ExcessHet=3.0103;FS=0.000;MLEAC=2;MLEAF=1.00;MQ=43.44;QD=34.52;SOR=0.866	GT:AD:DP:GQ:PL	1/1:0,48:48:99:1685,143,0
3R	13672142	.	C	T	458.77	.	AC=1;AF=0.500;AN=2;BaseQRankSum=0.450;ClippingRankSum=0.000;DP=46;ExcessHet=3.0103;FS=8.105;MLEAC=1;MLEAF=0.500;MQ=43.64;MQRankSum=-0.802;QD=9.97;ReadPosRankSum=0.187;SOR=1.199	GT:AD:DP:GQ:PL	0/1:24,22:46:99:487,0,500
3R	13672200	.	T	TGCTCACCTG	1722.73	.	AC=2;AF=1.00;AN=2;DP=40;ExcessHet=3.0103;FS=0.000;MLEAC=2;MLEAF=1.00;MQ=43.71;QD=28.15;SOR=1.209	GT:AD:DP:GQ:PL	1/1:0,36:36:99:1760,120,0
3R	13672223	.	C	A	607.77	.	AC=1;AF=0.500;AN=2;BaseQRankSum=2.108;ClippingRankSum=0.000;DP=42;ExcessHet=3.0103;FS=2.837;MLEAC=1;MLEAF=0.500;MQ=43.54;MQRankSum=1.823;QD=14.47;ReadPosRankSum=-0.039;SOR=0.696	GT:AD:DP:GQ:PL	0/1:15,27:42:99:636,0,248
3R	13672418	.	G	C	436.77	.	AC=1;AF=0.500;AN=2;BaseQRankSum=1.023;ClippingRankSum=0.000;DP=37;ExcessHet=3.0103;FS=1.496;MLEAC=1;MLEAF=0.500;MQ=43.87;MQRankSum=-1.172;QD=12.13;ReadPosRankSum=0.338;SOR=1.220	GT:AD:DP:GQ:PL	0/1:15,21:36:99:465,0,326
3R	13672464	.	G	GT	337.73	.	AC=2;AF=1.00;AN=2;BaseQRankSum=0.895;ClippingRankSum=0.000;DP=27;ExcessHet=3.0103;FS=2.645;MLEAC=2;MLEAF=1.00;MQ=43.85;MQRankSum=-0.374;QD=17.78;ReadPosRankSum=-0.666;SOR=1.739	GT:AD:DP:GQ:PL	1/1:2,17:19:32:375,32,0
3R	13672728	.	C	CTGGTGGTGGTGG	1185.73	.	AC=2;AF=1.00;AN=2;DP=26;ExcessHet=3.0103;FS=0.000;MLEAC=2;MLEAF=1.00;MQ=43.26;QD=30.74;SOR=0.963	GT:AD:DP:GQ:PL	1/1:0,23:23:84:1223,84,0
3R	13672774	.	G	A	972.77	.	AC=2;AF=1.00;AN=2;DP=40;ExcessHet=3.0103;FS=0.000;MLEAC=2;MLEAF=1.00;MQ=43.42;QD=24.32;SOR=0.693	GT:AD:DP:GQ:PL	1/1:0,40:40:99:1001,117,0
3R	13672854	.	T	C	664.77	.	AC=1;AF=0.500;AN=2;BaseQRankSum=-1.926;ClippingRankSum=0.000;DP=52;ExcessHet=3.0103;FS=3.928;MLEAC=1;MLEAF=0.500;MQ=43.68;MQRankSum=2.630;QD=12.78;ReadPosRankSum=-1.354;SOR=1.274	GT:AD:DP:GQ:PL	0/1:21,31:52:99:693,0,409
3R	13672951	.	C	T	1490.77	.	AC=2;AF=1.00;AN=2;DP=55;ExcessHet=3.0103;FS=0.000;MLEAC=2;MLEAF=1.00;MQ=43.79;QD=27.10;SOR=1.877	GT:AD:DP:GQ:PL	1/1:0,55:55:99:1519,164,0
3R	13672992	.	ATCAATAATGTTATATCTAAGGATTT	A	685.73	.	AC=1;AF=0.500;AN=2;BaseQRankSum=-0.379;ClippingRankSum=0.000;DP=63;ExcessHet=3.0103;FS=6.071;MLEAC=1;MLEAF=0.500;MQ=43.45;MQRankSum=-4.190;QD=11.62;ReadPosRankSum=1.068;SOR=1.578	GT:AD:DP:GQ:PL	0/1:39,20:59:99:723,0,1562
3R	13673054	.	T	A	1646.77	.	AC=2;AF=1.00;AN=2;BaseQRankSum=1.785;ClippingRankSum=0.000;DP=60;ExcessHet=3.0103;FS=3.979;MLEAC=2;MLEAF=1.00;MQ=43.46;MQRankSum=-0.311;QD=27.45;ReadPosRankSum=-1.155;SOR=0.966	GT:AD:DP:GQ:PL	1/1:1,59:60:99:1675,170,0
3R	13673107	.	G	T	1271.77	.	AC=1;AF=0.500;AN=2;BaseQRankSum=-2.002;ClippingRankSum=0.000;DP=77;ExcessHet=3.0103;FS=11.270;MLEAC=1;MLEAF=0.500;MQ=43.65;MQRankSum=3.211;QD=16.73;ReadPosRankSum=2.481;SOR=0.280	GT:AD:DP:GQ:PL	0/1:22,54:76:99:1300,0,412
3R	13673243	.	A	G	1428.77	.	AC=1;AF=0.500;AN=2;BaseQRankSum=-0.966;ClippingRankSum=0.000;DP=64;ExcessHet=3.0103;FS=0.000;MLEAC=1;MLEAF=0.500;MQ=43.70;MQRankSum=1.803;QD=22.32;ReadPosRankSum=0.145;SOR=0.822	GT:AD:DP:GQ:PL	0/1:25,39:64:99:1457,0,878
3R	13673260	.	A	T	1433.77	.	AC=1;AF=0.500;AN=2;BaseQRankSum=-2.116;ClippingRankSum=0.000;DP=65;ExcessHet=3.0103;FS=0.950;MLEAC=1;MLEAF=0.500;MQ=43.74;MQRankSum=1.256;QD=22.06;ReadPosRankSum=0.904;SOR=0.562	GT:AD:DP:GQ:PL	0/1:26,39:65:99:1462,0,903
3R	13673345	.	GCA	G	626.73	.	AC=1;AF=0.500;AN=2;BaseQRankSum=-1.476;ClippingRankSum=0.000;DP=58;ExcessHet=3.0103;FS=5.738;MLEAC=1;MLEAF=0.500;MQ=43.54;MQRankSum=-2.001;QD=12.29;ReadPosRankSum=-0.075;SOR=0.811	GT:AD:DP:GQ:PL	0/1:25,26:51:99:664,0,645
3R	13673659	.	AGT	A	951.73	.	AC=1;AF=0.500;AN=2;BaseQRankSum=1.327;ClippingRankSum=0.000;DP=54;ExcessHet=3.0103;FS=2.529;MLEAC=1;MLEAF=0.500;MQ=43.31;MQRankSum=1.257;QD=21.15;ReadPosRankSum=-0.171;SOR=1.101	GT:AD:DP:GQ:PL	0/1:20,25:45:99:989,0,750
3R	13673676	.	A	G	1000.77	.	AC=1;AF=0.500;AN=2;BaseQRankSum=-2.270;ClippingRankSum=0.000;DP=47;ExcessHet=3.0103;FS=4.094;MLEAC=1;MLEAF=0.500;MQ=43.21;MQRankSum=1.236;QD=21.29;ReadPosRankSum=1.756;SOR=1.314	GT:AD:DP:GQ:PL	0/1:21,26:47:99:1029,0,804
3R	13673678	.	G	C	1000.77	.	AC=1;AF=0.500;AN=2;BaseQRankSum=-3.142;ClippingRankSum=0.000;DP=46;ExcessHet=3.0103;FS=4.309;MLEAC=1;MLEAF=0.500;MQ=43.19;MQRankSum=1.306;QD=21.76;ReadPosRankSum=1.663;SOR=1.445	GT:AD:DP:GQ:PL	0/1:20,26:46:99:1029,0,803
3R	13673684	.	CTGTGTTTG	C	450.73	.	AC=1;AF=0.500;AN=2;BaseQRankSum=0.012;ClippingRankSum=0.000;DP=49;ExcessHet=3.0103;FS=6.651;MLEAC=1;MLEAF=0.500;MQ=43.24;MQRankSum=-1.094;QD=10.02;ReadPosRankSum=-1.101;SOR=0.395	GT:AD:DP:GQ:PL	0/1:28,17:45:99:488,0,1124
3R	13673876	.	C	CCA	646.73	.	AC=1;AF=0.500;AN=2;BaseQRankSum=-0.363;ClippingRankSum=0.000;DP=33;ExcessHet=3.0103;FS=0.000;MLEAC=1;MLEAF=0.500;MQ=43.65;MQRankSum=-0.658;QD=22.30;ReadPosRankSum=1.013;SOR=0.425	GT:AD:DP:GQ:PL	0/1:4,25:29:31:684,0,31
3R	13674246	.	C	T	1540.77	.	AC=2;AF=1.00;AN=2;DP=59;ExcessHet=3.0103;FS=0.000;MLEAC=2;MLEAF=1.00;MQ=44.00;QD=26.56;SOR=0.914	GT:AD:DP:GQ:PL	1/1:0,58:58:99:1569,172,0
3R	13674291	.	T	A	778.77	.	AC=1;AF=0.500;AN=2;BaseQRankSum=-0.947;ClippingRankSum=0.000;DP=71;ExcessHet=3.0103;FS=0.000;MLEAC=1;MLEAF=0.500;MQ=44.00;MQRankSum=0.000;QD=10.97;ReadPosRankSum=-0.448;SOR=0.739	GT:AD:DP:GQ:PL	0/1:35,36:71:99:807,0,757
3R	13674653	.	A	G	2098.77	.	AC=2;AF=1.00;AN=2;DP=76;ExcessHet=3.0103;FS=0.000;MLEAC=2;MLEAF=1.00;MQ=43.97;QD=28.36;SOR=0.992	GT:AD:DP:GQ:PL	1/1:0,74:74:99:2127,222,0
3R	13674831	.	C	G	2051.77	.	AC=2;AF=1.00;AN=2;DP=74;ExcessHet=3.0103;FS=0.000;MLEAC=2;MLEAF=1.00;MQ=43.85;QD=27.73;SOR=0.992	GT:AD:DP:GQ:PL	1/1:0,74:74:99:2080,221,0
3R	13674864	.	A	T	1946.77	.	AC=2;AF=1.00;AN=2;DP=69;ExcessHet=3.0103;FS=0.000;MLEAC=2;MLEAF=1.00;MQ=43.79;QD=28.21;SOR=1.131	GT:AD:DP:GQ:PL	1/1:0,69:69:99:1975,207,0
3R	13674947	.	G	GT	1941.73	.	AC=2;AF=1.00;AN=2;DP=60;ExcessHet=3.0103;FS=0.000;MLEAC=2;MLEAF=1.00;MQ=43.80;QD=32.36;SOR=0.831	GT:AD:DP:GQ:PL	1/1:0,60:60:99:1979,183,0
3R	13674976	.	A	T	2559.77	.	AC=2;AF=1.00;AN=2;DP=59;ExcessHet=3.0103;FS=0.000;MLEAC=2;MLEAF=1.00;MQ=43.87;QD=26.62;SOR=1.034	GT:AD:DP:GQ:PL	1/1:0,59:59:99:2588,178,0
3R	13674980	.	T	C	2533.77	.	AC=2;AF=1.00;AN=2;DP=57;ExcessHet=3.0103;FS=0.000;MLEAC=2;MLEAF=1.00;MQ=43.86;QD=30.25;SOR=1.047	GT:AD:DP:GQ:PL	1/1:0,57:57:99:2562,175,0
3R	13675219	.	C	CA	1518.73	.	AC=2;AF=1.00;AN=2;BaseQRankSum=-1.376;ClippingRankSum=0.000;DP=73;ExcessHet=3.0103;FS=3.136;MLEAC=2;MLEAF=1.00;MQ=43.89;MQRankSum=-0.185;QD=21.70;ReadPosRankSum=-1.140;SOR=0.361	GT:AD:DP:GQ:PL	1/1:1,69:70:99:1556,189,0
3R	13675238	.	C	T	1760.77	.	AC=2;AF=1.00;AN=2;BaseQRankSum=1.150;ClippingRankSum=0.000;DP=67;ExcessHet=3.0103;FS=0.000;MLEAC=2;MLEAF=1.00;MQ=43.94;MQRankSum=-0.088;QD=26.68;ReadPosRankSum=-0.315;SOR=0.235	GT:AD:DP:GQ:PL	1/1:1,65:66:99:1789,171,0
3R	13675807	.	T	C	459.77	.	AC=1;AF=0.500;AN=2;BaseQRankSum=-1.705;ClippingRankSum=0.000;DP=61;ExcessHet=3.0103;FS=4.046;MLEAC=1;MLEAF=0.500;MQ=43.97;MQRankSum=0.658;QD=7.54;ReadPosRankSum=-0.852;SOR=1.371	GT:AD:DP:GQ:PL	0/1:44,17:61:99:488,0,1957
3R	13675819	.	A	G	411.77	.	AC=1;AF=0.500;AN=2;BaseQRankSum=-0.703;ClippingRankSum=0.000;DP=48;ExcessHet=3.0103;FS=4.509;MLEAC=1;MLEAF=0.500;MQ=44.00;MQRankSum=0.000;QD=8.58;ReadPosRankSum=-1.178;SOR=1.410	GT:AD:DP:GQ:PL	0/1:34,14:48:99:440,0,1728
3R	13675921	.	G	A	1439.77	.	AC=2;AF=1.00;AN=2;DP=53;ExcessHet=3.0103;FS=0.000;MLEAC=2;MLEAF=1.00;MQ=43.96;QD=27.17;SOR=0.730	GT:AD:DP:GQ:PL	1/1:0,53:53:99:1468,158,0
3R	13676038	.	T	G	1521.77	.	AC=2;AF=1.00;AN=2;DP=54;ExcessHet=3.0103;FS=0.000;MLEAC=2;MLEAF=1.00;MQ=43.96;QD=28.18;SOR=0.931	GT:AD:DP:GQ:PL	1/1:0,54:54:99:1550,162,0
3R	13676057	.	T	G	670.77	.	AC=1;AF=0.500;AN=2;BaseQRankSum=0.878;ClippingRankSum=0.000;DP=51;ExcessHet=3.0103;FS=0.000;MLEAC=1;MLEAF=0.500;MQ=43.96;MQRankSum=-0.763;QD=13.15;ReadPosRankSum=0.010;SOR=0.758	GT:AD:DP:GQ:PL	0/1:20,31:51:99:699,0,408
3R	13676136	.	A	G	2111.77	.	AC=2;AF=1.00;AN=2;BaseQRankSum=-0.704;ClippingRankSum=0.000;DP=52;ExcessHet=3.0103;FS=8.895;MLEAC=2;MLEAF=1.00;MQ=44.00;MQRankSum=0.000;QD=31.89;ReadPosRankSum=-0.902;SOR=1.303	GT:AD:DP:GQ:PL	1/1:2,50:52:70:2140,70,0
3R	13676137	.	A	G	2111.77	.	AC=2;AF=1.00;AN=2;BaseQRankSum=0.048;ClippingRankSum=0.000;DP=53;ExcessHet=3.0103;FS=9.063;MLEAC=2;MLEAF=1.00;MQ=44.00;MQRankSum=0.000;QD=31.96;ReadPosRankSum=-0.930;SOR=1.359	GT:AD:DP:GQ:PL	1/1:2,51:53:70:2140,70,0
3R	13676485	.	A	T	1840.77	.	AC=2;AF=1.00;AN=2;DP=70;ExcessHet=3.0103;FS=0.000;MLEAC=2;MLEAF=1.00;MQ=44.00;QD=26.68;SOR=0.722	GT:AD:DP:GQ:PL	1/1:0,69:69:99:1869,206,0
3R	13677247	.	T	C	1524.77	.	AC=2;AF=1.00;AN=2;DP=57;ExcessHet=3.0103;FS=0.000;MLEAC=2;MLEAF=1.00;MQ=44.00;QD=26.75;SOR=0.800	GT:AD:DP:GQ:PL	1/1:0,57:57:99:1553,170,0
3R	13677283	.	G	A	2275.77	.	AC=2;AF=1.00;AN=2;DP=54;ExcessHet=3.0103;FS=0.000;MLEAC=2;MLEAF=1.00;MQ=44.00;QD=31.72;SOR=1.118	GT:AD:DP:GQ:PL	1/1:0,54:54:99:2304,163,0
3R	13677301	.	T	C	2299.77	.	AC=2;AF=1.00;AN=2;DP=55;ExcessHet=3.0103;FS=0.000;MLEAC=2;MLEAF=1.00;MQ=44.00;QD=23.33;SOR=0.884	GT:AD:DP:GQ:PL	1/1:0,55:55:99:2328,166,0
3R	13678719	.	G	A	1290.77	.	AC=2;AF=1.00;AN=2;DP=46;ExcessHet=3.0103;FS=0.000;MLEAC=2;MLEAF=1.00;MQ=44.00;QD=28.06;SOR=0.693	GT:AD:DP:GQ:PL	1/1:0,46:46:99:1319,138,0
3R	13678976	.	G	A	1933.77	.	AC=2;AF=1.00;AN=2;BaseQRankSum=1.808;ClippingRankSum=0.000;DP=71;ExcessHet=3.0103;FS=3.072;MLEAC=2;MLEAF=1.00;MQ=44.00;MQRankSum=0.000;QD=27.24;ReadPosRankSum=-0.605;SOR=0.313	GT:AD:DP:GQ:PL	1/1:1,70:71:99:1962,203,0
3R	13679072	.	C	G	1808.77	.	AC=2;AF=1.00;AN=2;DP=65;ExcessHet=3.0103;FS=0.000;MLEAC=2;MLEAF=1.00;MQ=44.00;QD=27.83;SOR=0.787	GT:AD:DP:GQ:PL	1/1:0,65:65:99:1837,195,0
3R	13682263	.	A	G	1510.77	.	AC=2;AF=1.00;AN=2;DP=58;ExcessHet=3.0103;FS=0.000;MLEAC=2;MLEAF=1.00;MQ=44.00;QD=26.05;SOR=0.836	GT:AD:DP:GQ:PL	1/1:0,58:58:99:1539,172,0
3R	13682323	.	T	G	710.77	.	AC=1;AF=0.500;AN=2;BaseQRankSum=-1.914;ClippingRankSum=0.000;DP=46;ExcessHet=3.0103;FS=4.300;MLEAC=1;MLEAF=0.500;MQ=44.00;MQRankSum=0.000;QD=16.15;ReadPosRankSum=0.162;SOR=1.254	GT:AD:DP:GQ:PL	0/1:25,19:44:99:739,0,964
3R	13682329	.	A	C	713.77	.	AC=1;AF=0.500;AN=2;BaseQRankSum=0.246;ClippingRankSum=0.000;DP=47;ExcessHet=3.0103;FS=1.170;MLEAC=1;MLEAF=0.500;MQ=44.00;MQRankSum=0.000;QD=15.86;ReadPosRankSum=0.343;SOR=1.029	GT:AD:DP:GQ:PL	0/1:25,20:45:99:742,0,933
3R	13682563	.	T	C	240.77	.	AC=1;AF=0.500;AN=2;BaseQRankSum=-1.445;ClippingRankSum=0.000;DP=41;ExcessHet=3.0103;FS=1.210;MLEAC=1;MLEAF=0.500;MQ=44.00;MQRankSum=0.000;QD=5.87;ReadPosRankSum=-1.586;SOR=0.495	GT:AD:DP:GQ:PL	0/1:25,16:41:99:269,0,571
3R	13683513	.	TA	T	729.73	.	AC=1;AF=0.500;AN=2;BaseQRankSum=0.020;ClippingRankSum=0.000;DP=66;ExcessHet=3.0103;FS=8.590;MLEAC=1;MLEAF=0.500;MQ=44.00;MQRankSum=0.000;QD=11.06;ReadPosRankSum=0.180;SOR=1.041	GT:AD:DP:GQ:PL	0/1:35,31:66:99:767,0,921
3R	13684189	.	T	TTCTC	2473.73	.	AC=2;AF=1.00;AN=2;DP=59;ExcessHet=3.0103;FS=0.000;MLEAC=2;MLEAF=1.00;MQ=44.00;QD=32.53;SOR=1.101	GT:AD:DP:GQ:PL	1/1:0,56:56:99:2511,168,0
3R	13684313	.	C	A	731.77	.	AC=1;AF=0.500;AN=2;BaseQRankSum=1.932;ClippingRankSum=0.000;DP=63;ExcessHet=3.0103;FS=0.000;MLEAC=1;MLEAF=0.500;MQ=44.00;MQRankSum=0.000;QD=11.62;ReadPosRankSum=-1.339;SOR=0.627	GT:AD:DP:GQ:PL	0/1:31,32:63:99:760,0,703
3R	13684740	.	T	TG	415.73	.	AC=1;AF=0.500;AN=2;BaseQRankSum=3.730;ClippingRankSum=0.000;DP=41;ExcessHet=3.0103;FS=0.000;MLEAC=1;MLEAF=0.500;MQ=43.95;MQRankSum=0.868;QD=10.39;ReadPosRankSum=0.677;SOR=0.675	GT:AD:DP:GQ:PL	0/1:24,16:40:99:453,0,689
3R	13685405	.	C	A	685.77	.	AC=1;AF=0.500;AN=2;BaseQRankSum=2.373;ClippingRankSum=0.000;DP=64;ExcessHet=3.0103;FS=0.000;MLEAC=1;MLEAF=0.500;MQ=44.00;MQRankSum=0.000;QD=10.89;ReadPosRankSum=-0.795;SOR=0.622	GT:AD:DP:GQ:PL	0/1:31,32:63:99:714,0,661
3R	13685737	.	A	T	444.77	.	AC=1;AF=0.500;AN=2;BaseQRankSum=-0.316;ClippingRankSum=0.000;DP=61;ExcessHet=3.0103;FS=0.000;MLEAC=1;MLEAF=0.500;MQ=44.00;MQRankSum=0.000;QD=7.29;ReadPosRankSum=0.687;SOR=0.734	GT:AD:DP:GQ:PL	0/1:38,23:61:99:473,0,890
3R	13686868	.	G	A	733.77	.	AC=1;AF=0.500;AN=2;BaseQRankSum=1.832;ClippingRankSum=0.000;DP=68;ExcessHet=3.0103;FS=4.790;MLEAC=1;MLEAF=0.500;MQ=44.00;MQRankSum=0.000;QD=10.79;ReadPosRankSum=-0.791;SOR=0.729	GT:AD:DP:GQ:PL	0/1:34,34:68:99:762,0,765
3R	13687507	.	T	C	817.77	.	AC=1;AF=0.500;AN=2;BaseQRankSum=-3.829;ClippingRankSum=0.000;DP=69;ExcessHet=3.0103;FS=0.000;MLEAC=1;MLEAF=0.500;MQ=44.00;MQRankSum=0.000;QD=11.85;ReadPosRankSum=0.390;SOR=0.724	GT:AD:DP:GQ:PL	0/1:29,40:69:99:846,0,628
3R	13689333	.	A	G	713.77	.	AC=1;AF=0.500;AN=2;BaseQRankSum=2.218;ClippingRankSum=0.000;DP=56;ExcessHet=3.0103;FS=0.000;MLEAC=1;MLEAF=0.500;MQ=44.00;MQRankSum=0.000;QD=12.98;ReadPosRankSum=-0.598;SOR=0.770	GT:AD:DP:GQ:PL	0/1:23,32:55:99:742,0,471
3R	13689342	.	CT	C	1050.73	.	AC=2;AF=1.00;AN=2;DP=56;ExcessHet=3.0103;FS=0.000;MLEAC=2;MLEAF=1.00;MQ=44.00;QD=19.46;SOR=1.220	GT:AD:DP:GQ:PL	1/1:0,54:54:99:1088,160,0
3R	13691726	.	A	T	590.77	.	AC=1;AF=0.500;AN=2;BaseQRankSum=0.197;ClippingRankSum=0.000;DP=75;ExcessHet=3.0103;FS=4.552;MLEAC=1;MLEAF=0.500;MQ=43.92;MQRankSum=1.182;QD=7.88;ReadPosRankSum=-0.225;SOR=0.835	GT:AD:DP:GQ:PL	0/1:45,30:75:99:619,0,1070
3R	13691909	.	A	G	518.77	.	AC=1;AF=0.500;AN=2;BaseQRankSum=-1.393;ClippingRankSum=0.000;DP=82;ExcessHet=3.0103;FS=0.000;MLEAC=1;MLEAF=0.500;MQ=43.96;MQRankSum=-1.350;QD=6.40;ReadPosRankSum=0.722;SOR=0.680	GT:AD:DP:GQ:PL	0/1:53,28:81:99:547,0,1237
3R	13691979	.	G	A	542.77	.	AC=1;AF=0.500;AN=2;BaseQRankSum=0.665;ClippingRankSum=0.000;DP=84;ExcessHet=3.0103;FS=4.556;MLEAC=1;MLEAF=0.500;MQ=43.98;MQRankSum=0.000;QD=6.70;ReadPosRankSum=-1.282;SOR=0.332	GT:AD:DP:GQ:PL	0/1:52,29:81:99:571,0,1212
3R	13692192	.	A	G	791.77	.	AC=1;AF=0.500;AN=2;BaseQRankSum=-0.465;ClippingRankSum=0.000;DP=66;ExcessHet=3.0103;FS=0.000;MLEAC=1;MLEAF=0.500;MQ=44.00;MQRankSum=0.000;QD=12.00;ReadPosRankSum=0.084;SOR=0.759	GT:AD:DP:GQ:PL	0/1:29,37:66:99:820,0,622
3R	13692668	.	G	GT,GTT	1750.73	.	AC=1,1;AF=0.500,0.500;AN=2;DP=80;ExcessHet=3.0103;FS=0.000;MLEAC=1,1;MLEAF=0.500,0.500;MQ=44.00;QD=25.01;SOR=1.085	GT:AD:DP:GQ:PL	1/2:0,29,41:70:99:1788,874,672,526,0,364
3R	13692735	.	G	T	891.77	.	AC=1;AF=0.500;AN=2;BaseQRankSum=-0.580;ClippingRankSum=0.000;DP=73;ExcessHet=3.0103;FS=3.238;MLEAC=1;MLEAF=0.500;MQ=43.97;MQRankSum=-0.831;QD=12.22;ReadPosRankSum=1.256;SOR=0.385	GT:AD:DP:GQ:PL	0/1:31,42:73:99:920,0,613
3R	13692770	.	G	A	720.77	.	AC=1;AF=0.500;AN=2;BaseQRankSum=2.591;ClippingRankSum=0.000;DP=81;ExcessHet=3.0103;FS=4.240;MLEAC=1;MLEAF=0.500;MQ=43.98;MQRankSum=0.876;QD=8.90;ReadPosRankSum=-0.341;SOR=0.594	GT:AD:DP:GQ:PL	0/1:47,34:81:99:749,0,1079
3R	13693196	.	G	A	3107.77	.	AC=2;AF=1.00;AN=2;DP=89;ExcessHet=3.0103;FS=0.000;MLEAC=2;MLEAF=1.00;MQ=44.00;QD=30.33;SOR=0.887	GT:AD:DP:GQ:PL	1/1:0,88:88:99:3136,265,0
3R	13693199	.	T	A	671.77	.	AC=1;AF=0.500;AN=2;BaseQRankSum=-1.358;ClippingRankSum=0.000;DP=89;ExcessHet=3.0103;FS=0.815;MLEAC=1;MLEAF=0.500;MQ=44.00;MQRankSum=0.000;QD=7.63;ReadPosRankSum=2.477;SOR=0.573	GT:AD:DP:GQ:PL	0/1:53,35:88:99:700,0,1280
3R	13693267	.	TCAATC	T	1137.73	.	AC=1;AF=0.500;AN=2;BaseQRankSum=1.545;ClippingRankSum=0.000;DP=90;ExcessHet=3.0103;FS=1.790;MLEAC=1;MLEAF=0.500;MQ=44.25;MQRankSum=1.898;QD=12.93;ReadPosRankSum=-1.320;SOR=0.507	GT:AD:DP:GQ:PL	0/1:56,32:88:99:1175,0,2199
3R	13694127	.	T	C	653.77	.	AC=1;AF=0.500;AN=2;BaseQRankSum=-1.122;ClippingRankSum=0.000;DP=68;ExcessHet=3.0103;FS=3.295;MLEAC=1;MLEAF=0.500;MQ=44.00;MQRankSum=0.000;QD=9.61;ReadPosRankSum=0.841;SOR=1.136	GT:AD:DP:GQ:PL	0/1:36,32:68:99:682,0,796
3R	13694178	.	G	T	583.77	.	AC=1;AF=0.500;AN=2;BaseQRankSum=2.588;ClippingRankSum=0.000;DP=57;ExcessHet=3.0103;FS=5.341;MLEAC=1;MLEAF=0.500;MQ=44.00;MQRankSum=0.000;QD=10.24;ReadPosRankSum=-0.664;SOR=0.960	GT:AD:DP:GQ:PL	0/1:30,27:57:99:612,0,657
3R	13694223	.	C	T	568.77	.	AC=1;AF=0.500;AN=2;BaseQRankSum=0.845;ClippingRankSum=0.000;DP=60;ExcessHet=3.0103;FS=9.266;MLEAC=1;MLEAF=0.500;MQ=44.00;MQRankSum=0.000;QD=9.48;ReadPosRankSum=-0.399;SOR=0.697	GT:AD:DP:GQ:PL	0/1:32,28:60:99:597,0,694
3R	13694235	.	T	C	489.77	.	AC=1;AF=0.500;AN=2;BaseQRankSum=-4.976;ClippingRankSum=0.000;DP=64;ExcessHet=3.0103;FS=14.430;MLEAC=1;MLEAF=0.500;MQ=44.00;MQRankSum=0.000;QD=7.65;ReadPosRankSum=1.541;SOR=0.389	GT:AD:DP:GQ:PL	0/1:38,26:64:99:518,0,924
3R	13694662	.	A	G	783.77	.	AC=1;AF=0.500;AN=2;BaseQRankSum=0.493;ClippingRankSum=0.000;DP=65;ExcessHet=3.0103;FS=2.335;MLEAC=1;MLEAF=0.500;MQ=44.00;MQRankSum=0.000;QD=12.06;ReadPosRankSum=-0.876;SOR=0.370	GT:AD:DP:GQ:PL	0/1:29,36:65:99:812,0,617
3R	13695146	.	C	G	475.77	.	AC=1;AF=0.500;AN=2;BaseQRankSum=-2.716;ClippingRankSum=0.000;DP=54;ExcessHet=3.0103;FS=1.054;MLEAC=1;MLEAF=0.500;MQ=44.00;MQRankSum=0.000;QD=8.98;ReadPosRankSum=-0.674;SOR=0.509	GT:AD:DP:GQ:PL	0/1:27,26:53:99:504,0,610
3R	13695256	.	C	A	753.77	.	AC=1;AF=0.500;AN=2;BaseQRankSum=1.355;ClippingRankSum=0.000;DP=62;ExcessHet=3.0103;FS=0.000;MLEAC=1;MLEAF=0.500;MQ=44.00;MQRankSum=0.000;QD=12.16;ReadPosRankSum=0.044;SOR=0.678	GT:AD:DP:GQ:PL	0/1:27,35:62:99:782,0,555
3R	13695388	.	A	T	1425.77	.	AC=1;AF=0.500;AN=2;BaseQRankSum=1.020;ClippingRankSum=0.000;DP=66;ExcessHet=3.0103;FS=8.515;MLEAC=1;MLEAF=0.500;MQ=44.00;MQRankSum=0.000;QD=21.93;ReadPosRankSum=-0.147;SOR=1.286	GT:AD:DP:GQ:PL	0/1:29,36:65:99:1454,0,1280
3R	13695391	.	C	T	1425.77	.	AC=1;AF=0.500;AN=2;BaseQRankSum=0.266;ClippingRankSum=0.000;DP=66;ExcessHet=3.0103;FS=6.864;MLEAC=1;MLEAF=0.500;MQ=44.00;MQRankSum=0.000;QD=21.93;ReadPosRankSum=-0.462;SOR=1.375	GT:AD:DP:GQ:PL	0/1:28,37:65:99:1454,0,1280
3R	13695407	.	A	G	1231.77	.	AC=1;AF=0.500;AN=2;BaseQRankSum=-3.361;ClippingRankSum=0.000;DP=61;ExcessHet=3.0103;FS=14.401;MLEAC=1;MLEAF=0.500;MQ=44.00;MQRankSum=0.000;QD=20.53;ReadPosRankSum=0.378;SOR=1.660	GT:AD:DP:GQ:PL	0/1:27,33:60:99:1260,0,1201
3R	13695417	.	T	C	1177.77	.	AC=1;AF=0.500;AN=2;BaseQRankSum=-4.234;ClippingRankSum=0.000;DP=59;ExcessHet=3.0103;FS=12.113;MLEAC=1;MLEAF=0.500;MQ=44.00;MQRankSum=0.000;QD=20.31;ReadPosRankSum=1.614;SOR=1.783	GT:AD:DP:GQ:PL	0/1:27,31:58:99:1206,0,1240
3R	13695907	.	T	A	681.77	.	AC=1;AF=0.500;AN=2;BaseQRankSum=-1.089;ClippingRankSum=0.000;DP=67;ExcessHet=3.0103;FS=3.310;MLEAC=1;MLEAF=0.500;MQ=44.00;MQRankSum=0.000;QD=10.18;ReadPosRankSum=-0.582;SOR=0.382	GT:AD:DP:GQ:PL	0/1:35,32:67:99:710,0,815
3R	13696328	.	T	A	606.77	.	AC=1;AF=0.500;AN=2;BaseQRankSum=-1.642;ClippingRankSum=0.000;DP=66;ExcessHet=3.0103;FS=2.092;MLEAC=1;MLEAF=0.500;MQ=44.00;MQRankSum=0.000;QD=9.33;ReadPosRankSum=1.732;SOR=1.071	GT:AD:DP:GQ:PL	0/1:36,29:65:99:635,0,837
3R	13696371	.	G	A	710.77	.	AC=1;AF=0.500;AN=2;BaseQRankSum=2.378;ClippingRankSum=0.000;DP=62;ExcessHet=3.0103;FS=3.378;MLEAC=1;MLEAF=0.500;MQ=44.00;MQRankSum=0.000;QD=11.46;ReadPosRankSum=0.969;SOR=0.626	GT:AD:DP:GQ:PL	0/1:30,32:62:99:739,0,1103
3R	13696376	.	T	C	608.77	.	AC=1;AF=0.500;AN=2;BaseQRankSum=0.970;ClippingRankSum=0.000;DP=59;ExcessHet=3.0103;FS=2.177;MLEAC=1;MLEAF=0.500;MQ=44.00;MQRankSum=0.000;QD=10.32;ReadPosRankSum=-1.840;SOR=0.812	GT:AD:DP:GQ:PL	0/1:30,29:59:99:637,0,1194
3R	13696733	.	C	A	610.77	.	AC=1;AF=0.500;AN=2;BaseQRankSum=2.296;ClippingRankSum=0.000;DP=63;ExcessHet=3.0103;FS=0.000;MLEAC=1;MLEAF=0.500;MQ=44.00;MQRankSum=0.000;QD=9.69;ReadPosRankSum=1.012;SOR=0.648	GT:AD:DP:GQ:PL	0/1:34,29:63:99:639,0,748
3R	13696982	.	C	T	672.77	.	AC=1;AF=0.500;AN=2;BaseQRankSum=2.968;ClippingRankSum=0.000;DP=50;ExcessHet=3.0103;FS=1.088;MLEAC=1;MLEAF=0.500;MQ=44.00;MQRankSum=0.000;QD=13.46;ReadPosRankSum=0.512;SOR=0.515	GT:AD:DP:GQ:PL	0/1:21,29:50:99:701,0,440
3R	13697054	.	A	G	540.77	.	AC=1;AF=0.500;AN=2;BaseQRankSum=-1.961;ClippingRankSum=0.000;DP=47;ExcessHet=3.0103;FS=1.151;MLEAC=1;MLEAF=0.500;MQ=44.00;MQRankSum=0.000;QD=11.51;ReadPosRankSum=0.894;SOR=0.499	GT:AD:DP:GQ:PL	0/1:19,28:47:99:569,0,384
3R	13697189	.	C	T	709.77	.	AC=1;AF=0.500;AN=2;BaseQRankSum=-0.671;ClippingRankSum=0.000;DP=63;ExcessHet=3.0103;FS=5.162;MLEAC=1;MLEAF=0.500;MQ=43.97;MQRankSum=1.134;QD=11.45;ReadPosRankSum=-0.900;SOR=1.418	GT:AD:DP:GQ:PL	0/1:28,34:62:99:738,0,584
3R	13697262	.	C	G	837.77	.	AC=1;AF=0.500;AN=2;BaseQRankSum=-0.099;ClippingRankSum=0.000;DP=61;ExcessHet=3.0103;FS=1.032;MLEAC=1;MLEAF=0.500;MQ=43.97;MQRankSum=1.349;QD=13.96;ReadPosRankSum=1.573;SOR=0.883	GT:AD:DP:GQ:PL	0/1:22,38:60:99:866,0,407
3R	13697325	.	C	T	563.77	.	AC=1;AF=0.500;AN=2;BaseQRankSum=-2.730;ClippingRankSum=0.000;DP=52;ExcessHet=3.0103;FS=0.000;MLEAC=1;MLEAF=0.500;MQ=44.00;MQRankSum=0.000;QD=10.84;ReadPosRankSum=-1.370;SOR=0.667	GT:AD:DP:GQ:PL	0/1:25,27:52:99:592,0,559
3R	13697545	.	C	A	749.77	.	AC=1;AF=0.500;AN=2;BaseQRankSum=-1.667;ClippingRankSum=0.000;DP=76;ExcessHet=3.0103;FS=4.491;MLEAC=1;MLEAF=0.500;MQ=43.94;MQRankSum=-0.057;QD=10.00;ReadPosRankSum=0.333;SOR=0.344	GT:AD:DP:GQ:PL	0/1:39,36:75:99:778,0,868
3R	13697687	.	G	A	1112.77	.	AC=1;AF=0.500;AN=2;BaseQRankSum=2.471;ClippingRankSum=0.000;DP=66;ExcessHet=3.0103;FS=0.949;MLEAC=1;MLEAF=0.500;MQ=44.00;MQRankSum=0.000;QD=16.86;ReadPosRankSum=0.242;SOR=0.512	GT:AD:DP:GQ:PL	0/1:38,28:66:99:1141,0,1468
3R	13697689	.	T	A	1112.77	.	AC=1;AF=0.500;AN=2;BaseQRankSum=0.657;ClippingRankSum=0.000;DP=69;ExcessHet=3.0103;FS=1.989;MLEAC=1;MLEAF=0.500;MQ=44.00;MQRankSum=0.000;QD=16.13;ReadPosRankSum=-0.587;SOR=0.587	GT:AD:DP:GQ:PL	0/1:38,31:69:99:1141,0,1468
3R	13697747	.	A	G	901.77	.	AC=1;AF=0.500;AN=2;BaseQRankSum=3.079;ClippingRankSum=0.000;DP=74;ExcessHet=3.0103;FS=3.160;MLEAC=1;MLEAF=0.500;MQ=44.00;MQRankSum=0.000;QD=12.19;ReadPosRankSum=0.363;SOR=1.151	GT:AD:DP:GQ:PL	0/1:34,40:74:99:930,0,726
3R	13697801	.	C	T	655.77	.	AC=1;AF=0.500;AN=2;BaseQRankSum=1.067;ClippingRankSum=0.000;DP=67;ExcessHet=3.0103;FS=0.929;MLEAC=1;MLEAF=0.500;MQ=44.00;MQRankSum=0.000;QD=9.79;ReadPosRankSum=2.368;SOR=0.892	GT:AD:DP:GQ:PL	0/1:36,31:67:99:684,0,825
3R	13697812	.	C	T	740.77	.	AC=1;AF=0.500;AN=2;BaseQRankSum=1.047;ClippingRankSum=0.000;DP=66;ExcessHet=3.0103;FS=2.058;MLEAC=1;MLEAF=0.500;MQ=44.00;MQRankSum=0.000;QD=11.22;ReadPosRankSum=0.426;SOR=0.856	GT:AD:DP:GQ:PL	0/1:32,34:66:99:769,0,675
3R	13697880	.	G	A	1044.77	.	AC=1;AF=0.500;AN=2;BaseQRankSum=4.171;ClippingRankSum=0.000;DP=64;ExcessHet=3.0103;FS=0.960;MLEAC=1;MLEAF=0.500;MQ=44.00;MQRankSum=0.000;QD=16.32;ReadPosRankSum=0.928;SOR=0.507	GT:AD:DP:GQ:PL	0/1:35,29:64:99:1073,0,1510
3R	13697881	.	A	T	1044.77	.	AC=1;AF=0.500;AN=2;BaseQRankSum=1.290;ClippingRankSum=0.000;DP=62;ExcessHet=3.0103;FS=0.976;MLEAC=1;MLEAF=0.500;MQ=44.00;MQRankSum=0.000;QD=16.85;ReadPosRankSum=0.997;SOR=0.495	GT:AD:DP:GQ:PL	0/1:34,28:62:99:1073,0,1510
3R	13697922	.	T	C	918.77	.	AC=1;AF=0.500;AN=2;BaseQRankSum=3.898;ClippingRankSum=0.000;DP=58;ExcessHet=3.0103;FS=0.000;MLEAC=1;MLEAF=0.500;MQ=44.00;MQRankSum=0.000;QD=15.84;ReadPosRankSum=-0.498;SOR=0.588	GT:AD:DP:GQ:PL	0/1:34,24:58:99:947,0,1422
3R	13697940	.	C	G	1025.77	.	AC=1;AF=0.500;AN=2;BaseQRankSum=-0.872;ClippingRankSum=0.000;DP=62;ExcessHet=3.0103;FS=0.000;MLEAC=1;MLEAF=0.500;MQ=44.00;MQRankSum=0.000;QD=16.54;ReadPosRankSum=-2.429;SOR=0.822	GT:AD:DP:GQ:PL	0/1:31,31:62:99:1054,0,1334
3R	13697973	.	A	T	652.77	.	AC=1;AF=0.500;AN=2;BaseQRankSum=-1.080;ClippingRankSum=0.000;DP=63;ExcessHet=3.0103;FS=0.000;MLEAC=1;MLEAF=0.500;MQ=43.97;MQRankSum=1.048;QD=10.36;ReadPosRankSum=0.099;SOR=0.749	GT:AD:DP:GQ:PL	0/1:31,32:63:99:681,0,697
3R	13698259	.	A	T	888.77	.	AC=1;AF=0.500;AN=2;BaseQRankSum=-0.808;ClippingRankSum=0.000;DP=71;ExcessHet=3.0103;FS=0.919;MLEAC=1;MLEAF=0.500;MQ=44.00;MQRankSum=0.000;QD=12.70;ReadPosRankSum=1.530;SOR=0.876	GT:AD:DP:GQ:PL	0/1:29,41:70:99:917,0,609
3R	13698293	.	T	A	892.77	.	AC=1;AF=0.500;AN=2;BaseQRankSum=1.372;ClippingRankSum=0.000;DP=71;ExcessHet=3.0103;FS=0.914;MLEAC=1;MLEAF=0.500;MQ=44.00;MQRankSum=0.000;QD=12.57;ReadPosRankSum=1.319;SOR=0.505	GT:AD:DP:GQ:PL	0/1:31,40:71:99:921,0,656
3R	13698358	.	T	A	1125.77	.	AC=1;AF=0.500;AN=2;BaseQRankSum=-0.549;ClippingRankSum=0.000;DP=62;ExcessHet=3.0103;FS=2.146;MLEAC=1;MLEAF=0.500;MQ=43.95;MQRankSum=1.001;QD=18.16;ReadPosRankSum=0.353;SOR=0.399	GT:AD:DP:GQ:PL	0/1:32,30:62:99:1154,0,1414
3R	13698359	.	T	C	1167.77	.	AC=1;AF=0.500;AN=2;BaseQRankSum=-1.486;ClippingRankSum=0.000;DP=61;ExcessHet=3.0103;FS=2.139;MLEAC=1;MLEAF=0.500;MQ=43.95;MQRankSum=1.017;QD=19.14;ReadPosRankSum=0.030;SOR=0.434	GT:AD:DP:GQ:PL	0/1:31,30:61:99:1196,0,1411
3R	13698365	.	T	A	1130.77	.	AC=1;AF=0.500;AN=2;BaseQRankSum=0.482;ClippingRankSum=0.000;DP=58;ExcessHet=3.0103;FS=3.667;MLEAC=1;MLEAF=0.500;MQ=43.95;MQRankSum=1.001;QD=19.50;ReadPosRankSum=-0.384;SOR=0.573	GT:AD:DP:GQ:PL	0/1:30,28:58:99:1159,0,1378
3R	13698370	.	A	G	1176.77	.	AC=1;AF=0.500;AN=2;BaseQRankSum=-1.545;ClippingRankSum=0.000;DP=62;ExcessHet=3.0103;FS=3.505;MLEAC=1;MLEAF=0.500;MQ=43.95;MQRankSum=1.001;QD=18.98;ReadPosRankSum=-1.303;SOR=0.823	GT:AD:DP:GQ:PL	0/1:32,30:62:99:1205,0,1417
3R	13698374	.	G	A	1203.77	.	AC=1;AF=0.500;AN=2;BaseQRankSum=2.541;ClippingRankSum=0.000;DP=63;ExcessHet=3.0103;FS=3.442;MLEAC=1;MLEAF=0.500;MQ=43.95;MQRankSum=0.985;QD=19.11;ReadPosRankSum=-0.675;SOR=0.860	GT:AD:DP:GQ:PL	0/1:33,30:63:99:1232,0,1456
3R	13698377	.	C	T	1198.77	.	AC=1;AF=0.500;AN=2;BaseQRankSum=-1.652;ClippingRankSum=0.000;DP=64;ExcessHet=3.0103;FS=2.095;MLEAC=1;MLEAF=0.500;MQ=43.95;MQRankSum=1.031;QD=18.73;ReadPosRankSum=-1.455;SOR=0.873	GT:AD:DP:GQ:PL	0/1:32,32:64:99:1227,0,1386
3R	13698560	.	G	A	1427.77	.	AC=1;AF=0.500;AN=2;BaseQRankSum=-0.279;ClippingRankSum=0.000;DP=67;ExcessHet=3.0103;FS=0.937;MLEAC=1;MLEAF=0.500;MQ=43.91;MQRankSum=-1.519;QD=21.31;ReadPosRankSum=-0.672;SOR=0.518	GT:AD:DP:GQ:PL	0/1:29,38:67:99:1456,0,1149
3R	13698561	.	C	G	1427.77	.	AC=1;AF=0.500;AN=2;BaseQRankSum=-1.846;ClippingRankSum=0.000;DP=66;ExcessHet=3.0103;FS=2.018;MLEAC=1;MLEAF=0.500;MQ=43.91;MQRankSum=-1.540;QD=21.63;ReadPosRankSum=-0.163;SOR=0.580	GT:AD:DP:GQ:PL	0/1:29,37:66:99:1456,0,1149
3R	13698633	.	A	C	1320.77	.	AC=1;AF=0.500;AN=2;BaseQRankSum=0.114;ClippingRankSum=0.000;DP=64;ExcessHet=3.0103;FS=5.005;MLEAC=1;MLEAF=0.500;MQ=43.91;MQRankSum=-1.506;QD=20.96;ReadPosRankSum=-0.160;SOR=0.936	GT:AD:DP:GQ:PL	0/1:27,36:63:99:1349,0,1137
3R	13698637	.	T	C	1320.77	.	AC=1;AF=0.500;AN=2;BaseQRankSum=-3.518;ClippingRankSum=0.000;DP=63;ExcessHet=3.0103;FS=2.146;MLEAC=1;MLEAF=0.500;MQ=43.91;MQRankSum=-1.579;QD=21.30;ReadPosRankSum=0.589;SOR=0.845	GT:AD:DP:GQ:PL	0/1:28,34:62:99:1349,0,1137
3R	13698676	.	G	T	748.77	.	AC=1;AF=0.500;AN=2;BaseQRankSum=-2.144;ClippingRankSum=0.000;DP=58;ExcessHet=3.0103;FS=0.000;MLEAC=1;MLEAF=0.500;MQ=43.93;MQRankSum=-1.148;QD=13.14;ReadPosRankSum=-1.136;SOR=0.616	GT:AD:DP:GQ:PL	0/1:23,34:57:99:777,0,499
3R	13699052	.	T	G	652.77	.	AC=1;AF=0.500;AN=2;BaseQRankSum=-3.848;ClippingRankSum=0.000;DP=65;ExcessHet=3.0103;FS=3.466;MLEAC=1;MLEAF=0.500;MQ=44.00;MQRankSum=0.000;QD=10.04;ReadPosRankSum=-1.122;SOR=1.191	GT:AD:DP:GQ:PL	0/1:32,33:65:99:681,0,723
3R	13699204	.	G	A	770.77	.	AC=1;AF=0.500;AN=2;BaseQRankSum=-0.494;ClippingRankSum=0.000;DP=62;ExcessHet=3.0103;FS=2.147;MLEAC=1;MLEAF=0.500;MQ=44.00;MQRankSum=0.000;QD=12.64;ReadPosRankSum=1.484;SOR=0.457	GT:AD:DP:GQ:PL	0/1:26,35:61:99:799,0,541
3R	13699420	.	T	G	1530.77	.	AC=1;AF=0.500;AN=2;BaseQRankSum=0.690;ClippingRankSum=0.000;DP=68;ExcessHet=3.0103;FS=3.556;MLEAC=1;MLEAF=0.500;MQ=44.00;MQRankSum=0.000;QD=22.85;ReadPosRankSum=-0.597;SOR=1.286	GT:AD:DP:GQ:PL	0/1:26,41:67:99:1559,0,1188
3R	13699445	.	A	T	1568.77	.	AC=1;AF=0.500;AN=2;BaseQRankSum=-0.996;ClippingRankSum=0.000;DP=70;ExcessHet=3.0103;FS=4.952;MLEAC=1;MLEAF=0.500;MQ=44.00;MQRankSum=0.000;QD=22.74;ReadPosRankSum=-0.240;SOR=1.099	GT:AD:DP:GQ:PL	0/1:26,43:69:99:1597,0,1175
3R	13700102	.	C	G	380.77	.	AC=1;AF=0.500;AN=2;BaseQRankSum=0.792;ClippingRankSum=0.000;DP=59;ExcessHet=3.0103;FS=0.000;MLEAC=1;MLEAF=0.500;MQ=44.00;MQRankSum=0.000;QD=6.80;ReadPosRankSum=-0.095;SOR=0.807	GT:AD:DP:GQ:PL	0/1:36,20:56:99:409,0,852
3R	13700466	.	C	T	589.77	.	AC=1;AF=0.500;AN=2;BaseQRankSum=0.975;ClippingRankSum=0.000;DP=45;ExcessHet=3.0103;FS=4.364;MLEAC=1;MLEAF=0.500;MQ=44.00;MQRankSum=0.000;QD=13.11;ReadPosRankSum=0.457;SOR=0.537	GT:AD:DP:GQ:PL	0/1:19,26:45:99:618,0,407
3R	13700586	.	C	A	1136.77	.	AC=1;AF=0.500;AN=2;BaseQRankSum=1.164;ClippingRankSum=0.000;DP=51;ExcessHet=3.0103;FS=0.000;MLEAC=1;MLEAF=0.500;MQ=44.00;MQRankSum=0.000;QD=22.29;ReadPosRankSum=-0.142;SOR=0.561	GT:AD:DP:GQ:PL	0/1:22,29:51:99:1165,0,819
3R	13700592	.	A	G	1110.77	.	AC=1;AF=0.500;AN=2;BaseQRankSum=0.348;ClippingRankSum=0.000;DP=50;ExcessHet=3.0103;FS=0.000;MLEAC=1;MLEAF=0.500;MQ=44.00;MQRankSum=0.000;QD=22.22;ReadPosRankSum=-0.103;SOR=0.583	GT:AD:DP:GQ:PL	0/1:21,29:50:99:1139,0,794
3R	13700598	.	C	T	817.77	.	AC=1;AF=0.500;AN=2;BaseQRankSum=-1.939;ClippingRankSum=0.000;DP=48;ExcessHet=3.0103;FS=0.000;MLEAC=1;MLEAF=0.500;MQ=44.00;MQRankSum=0.000;QD=17.04;ReadPosRankSum=-0.148;SOR=0.743	GT:AD:DP:GQ:PL	0/1:26,22:48:99:846,0,1026
3R	13700599	.	G	A	817.77	.	AC=1;AF=0.500;AN=2;BaseQRankSum=-0.841;ClippingRankSum=0.000;DP=48;ExcessHet=3.0103;FS=0.000;MLEAC=1;MLEAF=0.500;MQ=44.00;MQRankSum=0.000;QD=17.04;ReadPosRankSum=-0.288;SOR=0.743	GT:AD:DP:GQ:PL	0/1:26,22:48:99:846,0,1026
3R	13700656	.	C	A	1353.77	.	AC=2;AF=1.00;AN=2;DP=50;ExcessHet=3.0103;FS=0.000;MLEAC=2;MLEAF=1.00;MQ=44.00;QD=27.08;SOR=1.390	GT:AD:DP:GQ:PL	1/1:0,50:50:99:1382,149,0
3R	13700876	.	C	T	1398.77	.	AC=2;AF=1.00;AN=2;DP=51;ExcessHet=3.0103;FS=0.000;MLEAC=2;MLEAF=1.00;MQ=43.92;QD=27.43;SOR=1.094	GT:AD:DP:GQ:PL	1/1:0,51:51:99:1427,153,0
3R	13700917	.	C	T	632.77	.	AC=1;AF=0.500;AN=2;BaseQRankSum=-0.379;ClippingRankSum=0.000;DP=52;ExcessHet=3.0103;FS=2.414;MLEAC=1;MLEAF=0.500;MQ=44.00;MQRankSum=0.000;QD=12.17;ReadPosRankSum=-1.078;SOR=1.112	GT:AD:DP:GQ:PL	0/1:23,29:52:99:661,0,501
3R	13701025	.	A	G	1377.77	.	AC=2;AF=1.00;AN=2;DP=52;ExcessHet=3.0103;FS=0.000;MLEAC=2;MLEAF=1.00;MQ=43.94;QD=26.50;SOR=0.941	GT:AD:DP:GQ:PL	1/1:0,52:52:99:1406,155,0
3R	13701452	.	T	C	1850.77	.	AC=2;AF=1.00;AN=2;DP=68;ExcessHet=3.0103;FS=0.000;MLEAC=2;MLEAF=1.00;MQ=43.97;QD=27.62;SOR=0.990	GT:AD:DP:GQ:PL	1/1:0,67:67:99:1879,200,0
3R	13701792	.	A	T	598.77	.	AC=1;AF=0.500;AN=2;BaseQRankSum=-0.850;ClippingRankSum=0.000;DP=67;ExcessHet=3.0103;FS=0.000;MLEAC=1;MLEAF=0.500;MQ=44.00;MQRankSum=0.000;QD=8.94;ReadPosRankSum=0.594;SOR=0.643	GT:AD:DP:GQ:PL	0/1:37,30:67:99:627,0,862
3R	13701953	.	C	T	509.77	.	AC=1;AF=0.500;AN=2;BaseQRankSum=0.202;ClippingRankSum=0.000;DP=46;ExcessHet=3.0103;FS=2.622;MLEAC=1;MLEAF=0.500;MQ=44.00;MQRankSum=0.000;QD=11.08;ReadPosRankSum=-1.531;SOR=1.268	GT:AD:DP:GQ:PL	0/1:22,24:46:99:538,0,481
3R	13701986	.	G	C	396.77	.	AC=1;AF=0.500;AN=2;BaseQRankSum=0.023;ClippingRankSum=0.000;DP=47;ExcessHet=3.0103;FS=11.031;MLEAC=1;MLEAF=0.500;MQ=44.00;MQRankSum=0.000;QD=8.44;ReadPosRankSum=1.374;SOR=2.077	GT:AD:DP:GQ:PL	0/1:27,20:47:99:425,0,608
3R	13702028	.	T	A	477.77	.	AC=1;AF=0.500;AN=2;BaseQRankSum=-0.311;ClippingRankSum=0.000;DP=48;ExcessHet=3.0103;FS=3.965;MLEAC=1;MLEAF=0.500;MQ=43.96;MQRankSum=1.001;QD=9.95;ReadPosRankSum=-0.233;SOR=1.135	GT:AD:DP:GQ:PL	0/1:25,23:48:99:506,0,570
3R	13702058	.	G	A	524.77	.	AC=1;AF=0.500;AN=2;BaseQRankSum=3.205;ClippingRankSum=0.000;DP=51;ExcessHet=3.0103;FS=2.418;MLEAC=1;MLEAF=0.500;MQ=43.96;MQRankSum=0.982;QD=10.29;ReadPosRankSum=-0.961;SOR=1.172	GT:AD:DP:GQ:PL	0/1:27,24:51:99:553,0,590
3R	13702859	.	C	G	1408.77	.	AC=2;AF=1.00;AN=2;DP=54;ExcessHet=3.0103;FS=0.000;MLEAC=2;MLEAF=1.00;MQ=44.00;QD=26.58;SOR=0.808	GT:AD:DP:GQ:PL	1/1:0,53:53:99:1437,158,0
3R	13702912	.	G	A	454.77	.	AC=1;AF=0.500;AN=2;BaseQRankSum=2.410;ClippingRankSum=0.000;DP=50;ExcessHet=3.0103;FS=8.132;MLEAC=1;MLEAF=0.500;MQ=44.00;MQRankSum=0.000;QD=9.28;ReadPosRankSum=-0.098;SOR=1.315	GT:AD:DP:GQ:PL	0/1:26,23:49:99:483,0,585
3R	13703085	.	GATTTAGACT	G	1363.73	.	AC=1;AF=0.500;AN=2;BaseQRankSum=-1.900;ClippingRankSum=0.000;DP=68;ExcessHet=3.0103;FS=6.540;MLEAC=1;MLEAF=0.500;MQ=44.49;MQRankSum=1.624;QD=20.66;ReadPosRankSum=2.279;SOR=0.467	GT:AD:DP:GQ:PL	0/1:30,36:66:99:1401,0,2687
3R	13703167	.	T	C	894.77	.	AC=1;AF=0.500;AN=2;BaseQRankSum=-2.092;ClippingRankSum=0.000;DP=73;ExcessHet=3.0103;FS=3.313;MLEAC=1;MLEAF=0.500;MQ=44.46;MQRankSum=1.525;QD=12.26;ReadPosRankSum=-0.234;SOR=0.360	GT:AD:DP:GQ:PL	0/1:31,42:73:99:923,0,632
3R	13703203	.	A	C	1277.77	.	AC=1;AF=0.500;AN=2;BaseQRankSum=-0.243;ClippingRankSum=0.000;DP=68;ExcessHet=3.0103;FS=0.939;MLEAC=1;MLEAF=0.500;MQ=44.49;MQRankSum=1.776;QD=18.79;ReadPosRankSum=1.657;SOR=0.948	GT:AD:DP:GQ:PL	0/1:34,34:68:99:1306,0,1354
3R	13703221	.	G	A	1467.77	.	AC=1;AF=0.500;AN=2;BaseQRankSum=3.839;ClippingRankSum=0.000;DP=69;ExcessHet=3.0103;FS=4.675;MLEAC=1;MLEAF=0.500;MQ=44.48;MQRankSum=1.605;QD=21.27;ReadPosRankSum=0.175;SOR=1.143	GT:AD:DP:GQ:PL	0/1:31,38:69:99:1496,0,1312
3R	13703224	.	C	T	1512.77	.	AC=1;AF=0.500;AN=2;BaseQRankSum=0.614;ClippingRankSum=0.000;DP=69;ExcessHet=3.0103;FS=4.675;MLEAC=1;MLEAF=0.500;MQ=44.48;MQRankSum=1.605;QD=21.92;ReadPosRankSum=0.169;SOR=1.143	GT:AD:DP:GQ:PL	0/1:31,38:69:99:1541,0,1283
3R	13703239	.	G	A	1518.77	.	AC=1;AF=0.500;AN=2;BaseQRankSum=0.366;ClippingRankSum=0.000;DP=68;ExcessHet=3.0103;FS=1.995;MLEAC=1;MLEAF=0.500;MQ=44.00;MQRankSum=0.000;QD=22.33;ReadPosRankSum=-0.937;SOR=0.577	GT:AD:DP:GQ:PL	0/1:29,39:68:99:1547,0,1199
3R	13703242	.	A	G	1524.77	.	AC=1;AF=0.500;AN=2;BaseQRankSum=-1.494;ClippingRankSum=0.000;DP=66;ExcessHet=3.0103;FS=2.051;MLEAC=1;MLEAF=0.500;MQ=44.00;MQRankSum=0.000;QD=23.10;ReadPosRankSum=-1.142;SOR=0.460	GT:AD:DP:GQ:PL	0/1:28,38:66:99:1553,0,1115
3R	13703302	.	G	A	1211.77	.	AC=1;AF=0.500;AN=2;BaseQRankSum=-0.878;ClippingRankSum=0.000;DP=62;ExcessHet=3.0103;FS=6.819;MLEAC=1;MLEAF=0.500;MQ=44.00;MQRankSum=0.000;QD=19.54;ReadPosRankSum=0.352;SOR=0.242	GT:AD:DP:GQ:PL	0/1:30,32:62:99:1240,0,1166
3R	13703305	.	A	G	1179.77	.	AC=1;AF=0.500;AN=2;BaseQRankSum=1.290;ClippingRankSum=0.000;DP=61;ExcessHet=3.0103;FS=5.223;MLEAC=1;MLEAF=0.500;MQ=44.00;MQRankSum=0.000;QD=19.34;ReadPosRankSum=0.736;SOR=0.270	GT:AD:DP:GQ:PL	0/1:30,31:61:99:1208,0,1211
3R	13703320	.	A	G	1157.77	.	AC=1;AF=0.500;AN=2;BaseQRankSum=-2.970;ClippingRankSum=0.000;DP=59;ExcessHet=3.0103;FS=2.242;MLEAC=1;MLEAF=0.500;MQ=44.00;MQRankSum=0.000;QD=19.62;ReadPosRankSum=0.626;SOR=0.394	GT:AD:DP:GQ:PL	0/1:28,31:59:99:1186,0,1067
3R	13703620	.	A	T	451.77	.	AC=1;AF=0.500;AN=2;BaseQRankSum=-0.033;ClippingRankSum=0.000;DP=59;ExcessHet=3.0103;FS=1.019;MLEAC=1;MLEAF=0.500;MQ=43.83;MQRankSum=1.023;QD=7.79;ReadPosRankSum=1.579;SOR=0.912	GT:AD:DP:GQ:PL	0/1:34,24:58:99:480,0,781
3R	13703643	.	G	A	631.77	.	AC=1;AF=0.500;AN=2;BaseQRankSum=0.705;ClippingRankSum=0.000;DP=65;ExcessHet=3.0103;FS=2.025;MLEAC=1;MLEAF=0.500;MQ=43.88;MQRankSum=0.977;QD=9.87;ReadPosRankSum=-1.591;SOR=0.847	GT:AD:DP:GQ:PL	0/1:33,31:64:99:660,0,725
3R	13703773	.	A	T	655.77	.	AC=1;AF=0.500;AN=2;BaseQRankSum=-0.586;ClippingRankSum=0.000;DP=66;ExcessHet=3.0103;FS=10.835;MLEAC=1;MLEAF=0.500;MQ=43.64;MQRankSum=2.952;QD=9.94;ReadPosRankSum=-0.698;SOR=0.759	GT:AD:DP:GQ:PL	0/1:35,31:66:99:684,0,807
3R	13703796	.	A	G,T	2093.77	.	AC=1,1;AF=0.500,0.500;AN=2;BaseQRankSum=1.811;ClippingRankSum=0.000;DP=67;ExcessHet=3.0103;FS=3.347;MLEAC=1,1;MLEAF=0.500,0.500;MQ=43.47;MQRankSum=1.684;QD=31.25;ReadPosRankSum=1.009;SOR=0.516	GT:AD:DP:GQ:PL	1/2:1,35,31:67:99:2122,1258,1160,959,0,1418
3R	13703802	.	T	C	1099.77	.	AC=1;AF=0.500;AN=2;BaseQRankSum=1.092;ClippingRankSum=0.000;DP=67;ExcessHet=3.0103;FS=3.310;MLEAC=1;MLEAF=0.500;MQ=43.44;MQRankSum=2.988;QD=16.41;ReadPosRankSum=0.479;SOR=0.632	GT:AD:DP:GQ:PL	0/1:37,30:67:99:1128,0,1431
3R	13703821	.	GTA	G	1149.73	.	AC=1;AF=0.500;AN=2;BaseQRankSum=-0.452;ClippingRankSum=0.000;DP=69;ExcessHet=3.0103;FS=0.000;MLEAC=1;MLEAF=0.500;MQ=43.34;MQRankSum=3.831;QD=16.91;ReadPosRankSum=1.312;SOR=0.722	GT:AD:DP:GQ:PL	0/1:37,31:68:99:1187,0,1471
3R	13703827	.	A	C	1161.77	.	AC=1;AF=0.500;AN=2;BaseQRankSum=-2.337;ClippingRankSum=0.000;DP=66;ExcessHet=3.0103;FS=0.000;MLEAC=1;MLEAF=0.500;MQ=43.34;MQRankSum=3.815;QD=17.60;ReadPosRankSum=0.996;SOR=0.608	GT:AD:DP:GQ:PL	0/1:35,31:66:99:1190,0,1454
3R	13703831	.	C	T	2986.77	.	AC=2;AF=1.00;AN=2;DP=64;ExcessHet=3.0103;FS=0.000;MLEAC=2;MLEAF=1.00;MQ=43.32;QD=26.85;SOR=0.892	GT:AD:DP:GQ:PL	1/1:0,64:64:99:3015,202,0
3R	13703833	.	A	C	1080.77	.	AC=1;AF=0.500;AN=2;BaseQRankSum=0.731;ClippingRankSum=0.000;DP=65;ExcessHet=3.0103;FS=2.046;MLEAC=1;MLEAF=0.500;MQ=43.33;MQRankSum=4.097;QD=16.63;ReadPosRankSum=1.538;SOR=0.471	GT:AD:DP:GQ:PL	0/1:36,29:65:99:1109,0,1424
3R	13703836	.	CTT	C	1464.73	.	AC=1;AF=0.500;AN=2;BaseQRankSum=-0.260;ClippingRankSum=0.000;DP=67;ExcessHet=3.0103;FS=3.289;MLEAC=1;MLEAF=0.500;MQ=43.35;MQRankSum=-4.069;QD=21.86;ReadPosRankSum=-1.337;SOR=1.121	GT:AD:DP:GQ:PL	0/1:30,37:67:99:1502,0,1187
3R	13703837	.	T	A	1105.77	.	AC=1;AF=0.500;AN=2;BaseQRankSum=1.063;ClippingRankSum=0.000;DP=66;ExcessHet=3.0103;FS=3.400;MLEAC=1;MLEAF=0.500;MQ=43.34;MQRankSum=4.011;QD=16.75;ReadPosRankSum=1.661;SOR=0.483	GT:AD:DP:GQ:PL	0/1:37,29:66:99:1134,0,1505
3R	13703842	.	A	AAATT	1512.73	.	AC=1;AF=0.500;AN=2;BaseQRankSum=0.506;ClippingRankSum=0.000;DP=64;ExcessHet=3.0103;FS=5.038;MLEAC=1;MLEAF=0.500;MQ=43.32;MQRankSum=-4.005;QD=23.64;ReadPosRankSum=-1.767;SOR=1.137	GT:AD:DP:GQ:PL	0/1:28,36:64:99:1550,0,1100
3R	13703845	.	A	AACACT	1644.73	.	AC=1;AF=0.500;AN=2;BaseQRankSum=-0.856;ClippingRankSum=0.000;DP=62;ExcessHet=3.0103;FS=6.990;MLEAC=1;MLEAF=0.500;MQ=43.27;MQRankSum=-4.208;QD=26.53;ReadPosRankSum=-1.804;SOR=1.212	GT:AD:DP:GQ:PL	0/1:27,35:62:99:1682,0,1007
3R	13703848	.	A	G	1485.77	.	AC=1;AF=0.500;AN=2;BaseQRankSum=0.063;ClippingRankSum=0.000;DP=65;ExcessHet=3.0103;FS=8.949;MLEAC=1;MLEAF=0.500;MQ=43.30;MQRankSum=-3.938;QD=22.86;ReadPosRankSum=-2.211;SOR=1.413	GT:AD:DP:GQ:PL	0/1:27,38:65:99:1514,0,1019
3R	13703850	.	G	C	1539.77	.	AC=1;AF=0.500;AN=2;BaseQRankSum=-1.934;ClippingRankSum=0.000;DP=65;ExcessHet=3.0103;FS=8.949;MLEAC=1;MLEAF=0.500;MQ=43.30;MQRankSum=-3.938;QD=23.69;ReadPosRankSum=-2.164;SOR=1.413	GT:AD:DP:GQ:PL	0/1:27,38:65:99:1568,0,1013
3R	13703856	.	A	T	1481.77	.	AC=1;AF=0.500;AN=2;BaseQRankSum=-1.032;ClippingRankSum=0.000;DP=64;ExcessHet=3.0103;FS=8.865;MLEAC=1;MLEAF=0.500;MQ=43.26;MQRankSum=-3.864;QD=23.15;ReadPosRankSum=-2.520;SOR=1.293	GT:AD:DP:GQ:PL	0/1:25,39:64:99:1510,0,932
3R	13703857	.	C	T	2454.77	.	AC=2;AF=1.00;AN=2;DP=64;ExcessHet=3.0103;FS=0.000;MLEAC=2;MLEAF=1.00;MQ=43.26;QD=31.64;SOR=0.966	GT:AD:DP:GQ:PL	1/1:0,64:64:99:2483,193,0
3R	13703898	.	G	C	1429.77	.	AC=2;AF=1.00;AN=2;DP=53;ExcessHet=3.0103;FS=0.000;MLEAC=2;MLEAF=1.00;MQ=43.33;QD=26.98;SOR=0.892	GT:AD:DP:GQ:PL	1/1:0,53:53:99:1458,158,0
3R	13703952	.	A	G	1579.77	.	AC=2;AF=1.00;AN=2;DP=58;ExcessHet=3.0103;FS=0.000;MLEAC=2;MLEAF=1.00;MQ=43.56;QD=27.72;SOR=0.728	GT:AD:DP:GQ:PL	1/1:0,57:57:99:1608,170,0
3R	13704060	.	T	A	1523.77	.	AC=2;AF=1.00;AN=2;DP=56;ExcessHet=3.0103;FS=0.000;MLEAC=2;MLEAF=1.00;MQ=43.68;QD=27.21;SOR=1.101	GT:AD:DP:GQ:PL	1/1:0,56:56:99:1552,168,0
3R	13704343	.	T	C	608.77	.	AC=1;AF=0.500;AN=2;BaseQRankSum=-1.978;ClippingRankSum=0.000;DP=42;ExcessHet=3.0103;FS=4.862;MLEAC=1;MLEAF=0.500;MQ=43.91;MQRankSum=-0.976;QD=14.49;ReadPosRankSum=-0.469;SOR=0.728	GT:AD:DP:GQ:PL	0/1:14,28:42:99:637,0,277
3R	13704361	.	G	A	453.77	.	AC=1;AF=0.500;AN=2;BaseQRankSum=0.170;ClippingRankSum=0.000;DP=49;ExcessHet=3.0103;FS=5.986;MLEAC=1;MLEAF=0.500;MQ=43.96;MQRankSum=0.944;QD=9.26;ReadPosRankSum=-0.943;SOR=1.235	GT:AD:DP:GQ:PL	0/1:27,22:49:99:482,0,607
3R	13704415	.	A	G	1545.77	.	AC=2;AF=1.00;AN=2;DP=58;ExcessHet=3.0103;FS=0.000;MLEAC=2;MLEAF=1.00;MQ=44.00;QD=27.12;SOR=1.140	GT:AD:DP:GQ:PL	1/1:0,57:57:99:1574,170,0
3R	13704427	.	C	T	1681.77	.	AC=2;AF=1.00;AN=2;DP=59;ExcessHet=3.0103;FS=0.000;MLEAC=2;MLEAF=1.00;MQ=44.00;QD=29.00;SOR=0.997	GT:AD:DP:GQ:PL	1/1:0,58:58:99:1710,174,0
3R	13704469	.	T	C	1548.77	.	AC=2;AF=1.00;AN=2;DP=58;ExcessHet=3.0103;FS=0.000;MLEAC=2;MLEAF=1.00;MQ=44.00;QD=27.17;SOR=0.877	GT:AD:DP:GQ:PL	1/1:0,57:57:99:1577,170,0
3R	13704570	.	G	A	606.77	.	AC=1;AF=0.500;AN=2;BaseQRankSum=1.300;ClippingRankSum=0.000;DP=54;ExcessHet=3.0103;FS=1.050;MLEAC=1;MLEAF=0.500;MQ=44.00;MQRankSum=0.000;QD=11.24;ReadPosRankSum=0.757;SOR=0.997	GT:AD:DP:GQ:PL	0/1:26,28:54:99:635,0,976
3R	13704574	.	G	A	528.77	.	AC=1;AF=0.500;AN=2;BaseQRankSum=0.624;ClippingRankSum=0.000;DP=54;ExcessHet=3.0103;FS=2.323;MLEAC=1;MLEAF=0.500;MQ=44.00;MQRankSum=0.000;QD=9.98;ReadPosRankSum=-1.106;SOR=0.404	GT:AD:DP:GQ:PL	0/1:27,26:53:99:557,0,1069
3R	13704586	.	A	C	1517.77	.	AC=2;AF=1.00;AN=2;DP=56;ExcessHet=3.0103;FS=0.000;MLEAC=2;MLEAF=1.00;MQ=43.97;QD=28.11;SOR=0.767	GT:AD:DP:GQ:PL	1/1:0,54:54:99:1546,162,0
3R	13704658	.	C	T	1041.77	.	AC=1;AF=0.500;AN=2;BaseQRankSum=-1.100;ClippingRankSum=0.000;DP=53;ExcessHet=3.0103;FS=12.969;MLEAC=1;MLEAF=0.500;MQ=43.96;MQRankSum=0.000;QD=20.43;ReadPosRankSum=-0.519;SOR=1.194	GT:AD:DP:GQ:PL	0/1:23,28:51:99:1070,0,857
3R	13704664	.	C	T	1038.77	.	AC=1;AF=0.500;AN=2;BaseQRankSum=0.141;ClippingRankSum=0.000;DP=52;ExcessHet=3.0103;FS=13.327;MLEAC=1;MLEAF=0.500;MQ=43.96;MQRankSum=0.000;QD=20.78;ReadPosRankSum=0.480;SOR=1.259	GT:AD:DP:GQ:PL	0/1:24,26:50:99:1067,0,885
3R	13704796	.	T	C	1308.77	.	AC=1;AF=0.500;AN=2;BaseQRankSum=-2.386;ClippingRankSum=0.000;DP=64;ExcessHet=3.0103;FS=0.000;MLEAC=1;MLEAF=0.500;MQ=44.00;MQRankSum=0.000;QD=20.45;ReadPosRankSum=-1.350;SOR=0.796	GT:AD:DP:GQ:PL	0/1:30,34:64:99:1337,0,1444
3R	13704799	.	C	T	1308.77	.	AC=1;AF=0.500;AN=2;BaseQRankSum=2.218;ClippingRankSum=0.000;DP=63;ExcessHet=3.0103;FS=0.000;MLEAC=1;MLEAF=0.500;MQ=44.00;MQRankSum=0.000;QD=20.77;ReadPosRankSum=-2.530;SOR=0.723	GT:AD:DP:GQ:PL	0/1:29,34:63:99:1337,0,1444
3R	13704890	.	A	C	890.77	.	AC=1;AF=0.500;AN=2;BaseQRankSum=0.754;ClippingRankSum=0.000;DP=72;ExcessHet=3.0103;FS=0.000;MLEAC=1;MLEAF=0.500;MQ=43.93;MQRankSum=-1.254;QD=12.37;ReadPosRankSum=-0.680;SOR=0.671	GT:AD:DP:GQ:PL	0/1:32,40:72:99:919,0,657
3R	13704932	.	C	A	1983.77	.	AC=2;AF=1.00;AN=2;DP=73;ExcessHet=3.0103;FS=0.000;MLEAC=2;MLEAF=1.00;MQ=43.93;QD=27.17;SOR=0.898	GT:AD:DP:GQ:PL	1/1:0,73:73:99:2012,219,0
3R	13704952	.	T	C	802.77	.	AC=1;AF=0.500;AN=2;BaseQRankSum=2.143;ClippingRankSum=0.000;DP=74;ExcessHet=3.0103;FS=0.881;MLEAC=1;MLEAF=0.500;MQ=43.93;MQRankSum=-1.405;QD=10.85;ReadPosRankSum=-0.556;SOR=0.817	GT:AD:DP:GQ:PL	0/1:37,37:74:99:831,0,1467
3R	13704958	.	C	T	793.77	.	AC=1;AF=0.500;AN=2;BaseQRankSum=-0.574;ClippingRankSum=0.000;DP=79;ExcessHet=3.0103;FS=1.838;MLEAC=1;MLEAF=0.500;MQ=43.94;MQRankSum=1.388;QD=10.05;ReadPosRankSum=0.763;SOR=0.682	GT:AD:DP:GQ:PL	0/1:41,38:79:99:822,0,1514
3R	13704967	.	C	T	3411.77	.	AC=2;AF=1.00;AN=2;DP=75;ExcessHet=3.0103;FS=0.000;MLEAC=2;MLEAF=1.00;MQ=43.94;QD=27.28;SOR=0.719	GT:AD:DP:GQ:PL	1/1:0,75:75:99:3440,232,0
3R	13704968	.	A	G	3411.77	.	AC=2;AF=1.00;AN=2;DP=76;ExcessHet=3.0103;FS=0.000;MLEAC=2;MLEAF=1.00;MQ=43.94;QD=27.22;SOR=0.693	GT:AD:DP:GQ:PL	1/1:0,76:76:99:3440,232,0
3R	13705105	.	C	T	1616.77	.	AC=1;AF=0.500;AN=2;BaseQRankSum=2.311;ClippingRankSum=0.000;DP=71;ExcessHet=3.0103;FS=1.998;MLEAC=1;MLEAF=0.500;MQ=43.97;MQRankSum=-0.802;QD=22.77;ReadPosRankSum=-0.571;SOR=0.630	GT:AD:DP:GQ:PL	0/1:29,42:71:99:1645,0,1417
3R	13705112	.	A	T	1587.77	.	AC=1;AF=0.500;AN=2;BaseQRankSum=0.634;ClippingRankSum=0.000;DP=69;ExcessHet=3.0103;FS=0.927;MLEAC=1;MLEAF=0.500;MQ=43.97;MQRankSum=-0.822;QD=23.01;ReadPosRankSum=0.486;SOR=0.518	GT:AD:DP:GQ:PL	0/1:29,40:69:99:1616,0,1455
3R	13705114	.	C	T	1560.77	.	AC=1;AF=0.500;AN=2;BaseQRankSum=2.773;ClippingRankSum=0.000;DP=70;ExcessHet=3.0103;FS=1.979;MLEAC=1;MLEAF=0.500;MQ=43.97;MQRankSum=-0.837;QD=22.30;ReadPosRankSum=0.412;SOR=0.473	GT:AD:DP:GQ:PL	0/1:30,40:70:99:1589,0,1458
3R	13705161	.	C	T	1052.77	.	AC=1;AF=0.500;AN=2;BaseQRankSum=1.565;ClippingRankSum=0.000;DP=83;ExcessHet=3.0103;FS=4.204;MLEAC=1;MLEAF=0.500;MQ=43.98;MQRankSum=0.000;QD=12.84;ReadPosRankSum=0.724;SOR=0.537	GT:AD:DP:GQ:PL	0/1:36,46:82:99:1081,0,767
3R	13705212	.	G	T	1098.77	.	AC=1;AF=0.500;AN=2;BaseQRankSum=-2.312;ClippingRankSum=0.000;DP=88;ExcessHet=3.0103;FS=2.837;MLEAC=1;MLEAF=0.500;MQ=43.96;MQRankSum=-0.837;QD=12.63;ReadPosRankSum=-0.210;SOR=0.448	GT:AD:DP:GQ:PL	0/1:37,50:87:99:1127,0,822
3R	13705346	.	A	ATTGGGG	1116.73	.	AC=1;AF=0.500;AN=2;BaseQRankSum=-1.772;ClippingRankSum=0.000;DP=60;ExcessHet=3.0103;FS=0.000;MLEAC=1;MLEAF=0.500;MQ=43.97;MQRankSum=-0.914;QD=19.59;ReadPosRankSum=0.400;SOR=0.698	GT:AD:DP:GQ:PL	0/1:27,30:57:99:1154,0,1474
3R	13705431	.	A	T	479.77	.	AC=1;AF=0.500;AN=2;BaseQRankSum=-3.343;ClippingRankSum=0.000;DP=52;ExcessHet=3.0103;FS=4.058;MLEAC=1;MLEAF=0.500;MQ=43.92;MQRankSum=-1.401;QD=9.23;ReadPosRankSum=1.804;SOR=0.261	GT:AD:DP:GQ:PL	0/1:26,26:52:99:508,0,564
3R	13705522	.	G	T	684.77	.	AC=1;AF=0.500;AN=2;BaseQRankSum=-1.730;ClippingRankSum=0.000;DP=57;ExcessHet=3.0103;FS=3.724;MLEAC=1;MLEAF=0.500;MQ=43.97;MQRankSum=-0.817;QD=12.01;ReadPosRankSum=-0.720;SOR=0.667	GT:AD:DP:GQ:PL	0/1:24,33:57:99:713,0,495
3R	13706153	.	CT	C	1246.73	.	AC=1;AF=0.500;AN=2;BaseQRankSum=0.650;ClippingRankSum=0.000;DP=50;ExcessHet=3.0103;FS=4.452;MLEAC=1;MLEAF=0.500;MQ=43.96;MQRankSum=-0.663;QD=25.97;ReadPosRankSum=0.971;SOR=0.698	GT:AD:DP:GQ:PL	0/1:16,32:48:99:1284,0,562
3R	13706160	.	T	C	1255.77	.	AC=1;AF=0.500;AN=2;BaseQRankSum=-2.245;ClippingRankSum=0.000;DP=48;ExcessHet=3.0103;FS=4.452;MLEAC=1;MLEAF=0.500;MQ=43.96;MQRankSum=-0.663;QD=26.16;ReadPosRankSum=1.619;SOR=0.698	GT:AD:DP:GQ:PL	0/1:16,32:48:99:1284,0,562
3R	13706190	.	A	T	840.77	.	AC=1;AF=0.500;AN=2;BaseQRankSum=0.635;ClippingRankSum=0.000;DP=55;ExcessHet=3.0103;FS=5.871;MLEAC=1;MLEAF=0.500;MQ=44.00;MQRankSum=0.000;QD=15.29;ReadPosRankSum=1.586;SOR=0.644	GT:AD:DP:GQ:PL	0/1:19,36:55:99:869,0,370
3R	13706226	.	G	T	1692.77	.	AC=2;AF=1.00;AN=2;DP=63;ExcessHet=3.0103;FS=0.000;MLEAC=2;MLEAF=1.00;MQ=43.92;QD=26.87;SOR=0.790	GT:AD:DP:GQ:PL	1/1:0,63:63:99:1721,188,0
3R	13706253	.	T	TCATC	2841.73	.	AC=2;AF=1.00;AN=2;DP=64;ExcessHet=3.0103;FS=0.000;MLEAC=2;MLEAF=1.00;MQ=43.89;QD=28.30;SOR=0.693	GT:AD:DP:GQ:PL	1/1:0,62:62:99:2879,193,0
3R	13706293	.	T	C	2891.77	.	AC=2;AF=1.00;AN=2;DP=70;ExcessHet=3.0103;FS=0.000;MLEAC=2;MLEAF=1.00;MQ=43.90;QD=26.22;SOR=1.163	GT:AD:DP:GQ:PL	1/1:0,70:70:99:2920,211,0
3R	13706315	.	A	G	2803.77	.	AC=2;AF=1.00;AN=2;DP=67;ExcessHet=3.0103;FS=0.000;MLEAC=2;MLEAF=1.00;MQ=43.90;QD=24.66;SOR=1.066	GT:AD:DP:GQ:PL	1/1:0,67:67:99:2832,202,0
3R	13706347	.	A	G	1575.77	.	AC=2;AF=1.00;AN=2;DP=59;ExcessHet=3.0103;FS=0.000;MLEAC=2;MLEAF=1.00;MQ=43.88;QD=27.17;SOR=0.997	GT:AD:DP:GQ:PL	1/1:0,58:58:99:1604,173,0
3R	13706510	.	A	G	1111.77	.	AC=1;AF=0.500;AN=2;BaseQRankSum=0.419;ClippingRankSum=0.000;DP=52;ExcessHet=3.0103;FS=10.847;MLEAC=1;MLEAF=0.500;MQ=43.43;MQRankSum=-0.641;QD=21.38;ReadPosRankSum=1.899;SOR=0.105	GT:AD:DP:GQ:PL	0/1:22,30:52:99:1140,0,818
3R	13706512	.	CAAAA	C	1081.73	.	AC=1;AF=0.500;AN=2;BaseQRankSum=-0.647;ClippingRankSum=0.000;DP=57;ExcessHet=3.0103;FS=0.000;MLEAC=1;MLEAF=0.500;MQ=43.43;MQRankSum=0.057;QD=18.98;ReadPosRankSum=0.290;SOR=0.693	GT:AD:DP:GQ:PL	0/1:27,30:57:99:1119,0,1099
3R	13706527	.	A	T	1929.73	.	AC=2;AF=1.00;AN=2;DP=58;ExcessHet=3.0103;FS=0.000;MLEAC=2;MLEAF=1.00;MQ=43.38;QD=29.93;SOR=1.105	GT:AD:DP:GQ:PL	1/1:0,55:55:99:1967,164,0
3R	13706535	.	AT	A	1017.73	.	AC=1;AF=0.500;AN=2;BaseQRankSum=1.016;ClippingRankSum=0.000;DP=62;ExcessHet=3.0103;FS=0.000;MLEAC=1;MLEAF=0.500;MQ=43.45;MQRankSum=0.299;QD=16.42;ReadPosRankSum=1.073;SOR=0.716	GT:AD:DP:GQ:PL	0/1:33,29:62:99:1055,0,1184
3R	13706884	.	C	T	1649.77	.	AC=1;AF=0.500;AN=2;BaseQRankSum=-2.486;ClippingRankSum=0.000;DP=62;ExcessHet=3.0103;FS=1.027;MLEAC=1;MLEAF=0.500;MQ=43.76;MQRankSum=-1.907;QD=26.61;ReadPosRankSum=-0.145;SOR=0.527	GT:AD:DP:GQ:PL	0/1:20,42:62:99:1678,0,827
3R	13706886	.	A	T	1649.77	.	AC=1;AF=0.500;AN=2;BaseQRankSum=-2.307;ClippingRankSum=0.000;DP=60;ExcessHet=3.0103;FS=1.053;MLEAC=1;MLEAF=0.500;MQ=43.76;MQRankSum=-1.958;QD=27.50;ReadPosRankSum=0.220;SOR=0.644	GT:AD:DP:GQ:PL	0/1:20,40:60:99:1678,0,827
3R	13706948	.	T	A	1409.77	.	AC=1;AF=0.500;AN=2;BaseQRankSum=-0.998;ClippingRankSum=0.000;DP=65;ExcessHet=3.0103;FS=6.708;MLEAC=1;MLEAF=0.500;MQ=43.62;MQRankSum=-3.321;QD=21.69;ReadPosRankSum=0.861;SOR=0.252	GT:AD:DP:GQ:PL	0/1:30,35:65:99:1438,0,1445
3R	13706956	.	T	C	1431.77	.	AC=1;AF=0.500;AN=2;BaseQRankSum=2.087;ClippingRankSum=0.000;DP=68;ExcessHet=3.0103;FS=3.429;MLEAC=1;MLEAF=0.500;MQ=43.58;MQRankSum=-3.619;QD=21.06;ReadPosRankSum=-0.028;SOR=0.350	GT:AD:DP:GQ:PL	0/1:31,37:68:99:1460,0,1445
3R	13706963	.	C	T	1429.77	.	AC=1;AF=0.500;AN=2;BaseQRankSum=2.195;ClippingRankSum=0.000;DP=69;ExcessHet=3.0103;FS=8.716;MLEAC=1;MLEAF=0.500;MQ=43.59;MQRankSum=-3.672;QD=20.72;ReadPosRankSum=-0.406;SOR=0.196	GT:AD:DP:GQ:PL	0/1:32,37:69:99:1458,0,1388
3R	13707048	.	A	G	885.77	.	AC=1;AF=0.500;AN=2;BaseQRankSum=1.723;ClippingRankSum=0.000;DP=60;ExcessHet=3.0103;FS=0.000;MLEAC=1;MLEAF=0.500;MQ=43.58;MQRankSum=-4.047;QD=14.76;ReadPosRankSum=0.023;SOR=0.565	GT:AD:DP:GQ:PL	0/1:36,24:60:99:914,0,1400
3R	13707055	.	C	A	834.77	.	AC=1;AF=0.500;AN=2;BaseQRankSum=-0.992;ClippingRankSum=0.000;DP=57;ExcessHet=3.0103;FS=0.000;MLEAC=1;MLEAF=0.500;MQ=43.52;MQRankSum=-4.300;QD=14.65;ReadPosRankSum=0.016;SOR=0.824	GT:AD:DP:GQ:PL	0/1:34,23:57:99:863,0,1358
3R	13707066	.	G	GTT	907.73	.	AC=1;AF=0.500;AN=2;BaseQRankSum=-1.753;ClippingRankSum=0.000;DP=57;ExcessHet=3.0103;FS=2.549;MLEAC=1;MLEAF=0.500;MQ=43.57;MQRankSum=-4.804;QD=15.93;ReadPosRankSum=0.753;SOR=0.392	GT:AD:DP:GQ:PL	0/1:36,21:57:99:945,0,1433
3R	13707076	.	G	T	1137.77	.	AC=1;AF=0.500;AN=2;BaseQRankSum=3.181;ClippingRankSum=0.000;DP=60;ExcessHet=3.0103;FS=2.212;MLEAC=1;MLEAF=0.500;MQ=43.39;MQRankSum=-4.455;QD=18.96;ReadPosRankSum=-2.470;SOR=0.380	GT:AD:DP:GQ:PL	0/1:30,30:60:99:1166,0,1211
3R	13707089	.	T	A	1214.77	.	AC=1;AF=0.500;AN=2;BaseQRankSum=1.012;ClippingRankSum=0.000;DP=62;ExcessHet=3.0103;FS=0.000;MLEAC=1;MLEAF=0.500;MQ=43.49;MQRankSum=-4.451;QD=19.59;ReadPosRankSum=-2.043;SOR=0.804	GT:AD:DP:GQ:PL	0/1:30,32:62:99:1243,0,1163
3R	13707090	.	A	G	1214.77	.	AC=1;AF=0.500;AN=2;BaseQRankSum=0.082;ClippingRankSum=0.000;DP=61;ExcessHet=3.0103;FS=0.000;MLEAC=1;MLEAF=0.500;MQ=43.48;MQRankSum=-4.534;QD=19.91;ReadPosRankSum=-1.797;SOR=0.749	GT:AD:DP:GQ:PL	0/1:30,31:61:99:1243,0,1163
3R	13707138	.	TTAC	T	3106.73	.	AC=2;AF=1.00;AN=2;DP=68;ExcessHet=3.0103;FS=0.000;MLEAC=2;MLEAF=1.00;MQ=43.57;QD=35.58;SOR=1.098	GT:AD:DP:GQ:PL	1/1:0,68:68:99:3144,211,0
3R	13707147	.	TTAGATTA	T	3241.73	.	AC=2;AF=1.00;AN=2;DP=72;ExcessHet=3.0103;FS=0.000;MLEAC=2;MLEAF=1.00;MQ=43.59;QD=32.89;SOR=1.073	GT:AD:DP:GQ:PL	1/1:0,72:72:99:3279,220,0
3R	13707155	.	G	C	3211.77	.	AC=2;AF=1.00;AN=2;DP=72;ExcessHet=3.0103;FS=0.000;MLEAC=2;MLEAF=1.00;MQ=43.59;QD=25.75;SOR=1.073	GT:AD:DP:GQ:PL	1/1:0,72:72:99:3240,217,0
3R	13707159	.	A	T	880.77	.	AC=1;AF=0.500;AN=2;BaseQRankSum=0.828;ClippingRankSum=0.000;DP=69;ExcessHet=3.0103;FS=0.000;MLEAC=1;MLEAF=0.500;MQ=43.57;MQRankSum=-3.803;QD=12.76;ReadPosRankSum=0.674;SOR=0.659	GT:AD:DP:GQ:PL	0/1:30,39:69:99:909,0,624
3R	13707273	.	G	A	1581.77	.	AC=1;AF=0.500;AN=2;BaseQRankSum=-3.042;ClippingRankSum=0.000;DP=76;ExcessHet=3.0103;FS=4.691;MLEAC=1;MLEAF=0.500;MQ=43.79;MQRankSum=-2.697;QD=21.09;ReadPosRankSum=0.508;SOR=1.321	GT:AD:DP:GQ:PL	0/1:34,41:75:99:1610,0,1639
3R	13707278	.	C	T	1611.77	.	AC=1;AF=0.500;AN=2;BaseQRankSum=-2.335;ClippingRankSum=0.000;DP=77;ExcessHet=3.0103;FS=3.250;MLEAC=1;MLEAF=0.500;MQ=43.80;MQRankSum=-2.592;QD=21.21;ReadPosRankSum=-0.768;SOR=1.179	GT:AD:DP:GQ:PL	0/1:33,43:76:99:1640,0,1636
3R	13707665	.	C	T	474.77	.	AC=1;AF=0.500;AN=2;BaseQRankSum=-1.495;ClippingRankSum=0.000;DP=52;ExcessHet=3.0103;FS=1.035;MLEAC=1;MLEAF=0.500;MQ=43.89;MQRankSum=-1.515;QD=9.13;ReadPosRankSum=1.840;SOR=0.859	GT:AD:DP:GQ:PL	0/1:28,24:52:99:503,0,629
3R	13707744	.	C	T	341.77	.	AC=1;AF=0.500;AN=2;BaseQRankSum=-0.423;ClippingRankSum=0.000;DP=49;ExcessHet=3.0103;FS=0.000;MLEAC=1;MLEAF=0.500;MQ=44.00;MQRankSum=0.000;QD=6.97;ReadPosRankSum=-0.633;SOR=0.712	GT:AD:DP:GQ:PL	0/1:31,18:49:99:370,0,755
3R	13707797	.	G	A	520.77	.	AC=1;AF=0.500;AN=2;BaseQRankSum=1.470;ClippingRankSum=0.000;DP=48;ExcessHet=3.0103;FS=1.121;MLEAC=1;MLEAF=0.500;MQ=44.00;MQRankSum=0.000;QD=10.85;ReadPosRankSum=-1.205;SOR=1.051	GT:AD:DP:GQ:PL	0/1:24,24:48:99:549,0,539
3R	13708760	.	G	A	724.77	.	AC=1;AF=0.500;AN=2;BaseQRankSum=-0.463;ClippingRankSum=0.000;DP=70;ExcessHet=3.0103;FS=4.697;MLEAC=1;MLEAF=0.500;MQ=44.00;MQRankSum=0.000;QD=10.50;ReadPosRankSum=1.167;SOR=0.860	GT:AD:DP:GQ:PL	0/1:34,35:69:99:753,0,674
3R	13708806	.	C	T	916.77	.	AC=1;AF=0.500;AN=2;BaseQRankSum=1.415;ClippingRankSum=0.000;DP=74;ExcessHet=3.0103;FS=0.000;MLEAC=1;MLEAF=0.500;MQ=44.00;MQRankSum=0.000;QD=12.56;ReadPosRankSum=0.689;SOR=0.601	GT:AD:DP:GQ:PL	0/1:32,41:73:99:945,0,660
3R	13709381	.	A	C	2080.77	.	AC=2;AF=1.00;AN=2;DP=74;ExcessHet=3.0103;FS=0.000;MLEAC=2;MLEAF=1.00;MQ=43.97;QD=28.12;SOR=0.927	GT:AD:DP:GQ:PL	1/1:0,74:74:99:2109,222,0
3R	13709492	.	C	T	2061.77	.	AC=2;AF=1.00;AN=2;DP=77;ExcessHet=3.0103;FS=0.000;MLEAC=2;MLEAF=1.00;MQ=43.76;QD=26.78;SOR=0.772	GT:AD:DP:GQ:PL	1/1:0,77:77:99:2090,230,0
3R	13709510	.	T	G	2345.77	.	AC=2;AF=1.00;AN=2;DP=84;ExcessHet=3.0103;FS=0.000;MLEAC=2;MLEAF=1.00;MQ=43.78;QD=27.93;SOR=0.897	GT:AD:DP:GQ:PL	1/1:0,84:84:99:2374,252,0
3R	13709523	.	G	C	2266.77	.	AC=2;AF=1.00;AN=2;DP=82;ExcessHet=3.0103;FS=0.000;MLEAC=2;MLEAF=1.00;MQ=43.80;QD=27.64;SOR=0.846	GT:AD:DP:GQ:PL	1/1:0,82:82:99:2295,246,0
3R	13709705	.	C	T	2229.77	.	AC=2;AF=1.00;AN=2;DP=80;ExcessHet=3.0103;FS=0.000;MLEAC=2;MLEAF=1.00;MQ=44.00;QD=27.87;SOR=1.165	GT:AD:DP:GQ:PL	1/1:0,80:80:99:2258,239,0
3R	13709720	.	T	A	609.77	.	AC=1;AF=0.500;AN=2;BaseQRankSum=-0.683;ClippingRankSum=0.000;DP=77;ExcessHet=3.0103;FS=0.897;MLEAC=1;MLEAF=0.500;MQ=44.00;MQRankSum=0.000;QD=7.92;ReadPosRankSum=-0.068;SOR=0.839	GT:AD:DP:GQ:PL	0/1:46,31:77:99:638,0,1086
3R	13709807	.	T	C	2174.77	.	AC=2;AF=1.00;AN=2;DP=79;ExcessHet=3.0103;FS=0.000;MLEAC=2;MLEAF=1.00;MQ=43.95;QD=27.53;SOR=0.770	GT:AD:DP:GQ:PL	1/1:0,79:79:99:2203,236,0
3R	13709898	.	A	G	980.77	.	AC=1;AF=0.500;AN=2;BaseQRankSum=-0.642;ClippingRankSum=0.000;DP=84;ExcessHet=3.0103;FS=0.842;MLEAC=1;MLEAF=0.500;MQ=43.95;MQRankSum=1.112;QD=11.82;ReadPosRankSum=0.096;SOR=0.898	GT:AD:DP:GQ:PL	0/1:38,45:83:99:1009,0,829
3R	13709942	.	A	AG	1197.73	.	AC=1;AF=0.500;AN=2;BaseQRankSum=-2.127;ClippingRankSum=0.000;DP=75;ExcessHet=3.0103;FS=3.081;MLEAC=1;MLEAF=0.500;MQ=43.95;MQRankSum=0.191;QD=15.97;ReadPosRankSum=-0.064;SOR=0.964	GT:AD:DP:GQ:PL	0/1:33,42:75:99:1235,0,913
3R	13709986	.	G	A	933.77	.	AC=1;AF=0.500;AN=2;BaseQRankSum=2.787;ClippingRankSum=0.000;DP=73;ExcessHet=3.0103;FS=3.145;MLEAC=1;MLEAF=0.500;MQ=43.89;MQRankSum=1.297;QD=12.79;ReadPosRankSum=0.656;SOR=0.869	GT:AD:DP:GQ:PL	0/1:32,41:73:99:962,0,796
3R	13709997	.	T	A	903.77	.	AC=1;AF=0.500;AN=2;BaseQRankSum=-1.479;ClippingRankSum=0.000;DP=73;ExcessHet=3.0103;FS=1.921;MLEAC=1;MLEAF=0.500;MQ=43.87;MQRankSum=0.762;QD=12.38;ReadPosRankSum=0.606;SOR=0.954	GT:AD:DP:GQ:PL	0/1:32,41:73:99:932,0,934
3R	13710035	.	A	T	1503.77	.	AC=1;AF=0.500;AN=2;BaseQRankSum=1.722;ClippingRankSum=0.000;DP=66;ExcessHet=3.0103;FS=2.076;MLEAC=1;MLEAF=0.500;MQ=43.85;MQRankSum=0.910;QD=22.78;ReadPosRankSum=-0.026;SOR=1.007	GT:AD:DP:GQ:PL	0/1:27,39:66:99:1532,0,1014
3R	13710043	.	A	T	1585.77	.	AC=1;AF=0.500;AN=2;BaseQRankSum=-1.384;ClippingRankSum=0.000;DP=68;ExcessHet=3.0103;FS=3.343;MLEAC=1;MLEAF=0.500;MQ=43.86;MQRankSum=1.047;QD=23.32;ReadPosRankSum=-0.410;SOR=1.127	GT:AD:DP:GQ:PL	0/1:26,42:68:99:1614,0,977
3R	13710053	.	C	CT	790.73	.	AC=1;AF=0.500;AN=2;BaseQRankSum=-1.124;ClippingRankSum=0.000;DP=68;ExcessHet=3.0103;FS=2.186;MLEAC=1;MLEAF=0.500;MQ=43.83;MQRankSum=0.586;QD=12.36;ReadPosRankSum=-0.034;SOR=1.133	GT:AD:DP:GQ:PL	0/1:25,39:64:99:828,0,737
3R	13710139	.	C	T	908.77	.	AC=1;AF=0.500;AN=2;BaseQRankSum=0.030;ClippingRankSum=0.000;DP=63;ExcessHet=3.0103;FS=2.244;MLEAC=1;MLEAF=0.500;MQ=43.88;MQRankSum=1.497;QD=14.42;ReadPosRankSum=-1.000;SOR=1.165	GT:AD:DP:GQ:PL	0/1:25,38:63:99:937,0,506
3R	13710160	.	A	G	732.77	.	AC=1;AF=0.500;AN=2;BaseQRankSum=-4.240;ClippingRankSum=0.000;DP=62;ExcessHet=3.0103;FS=5.128;MLEAC=1;MLEAF=0.500;MQ=43.75;MQRankSum=3.550;QD=11.82;ReadPosRankSum=-1.006;SOR=1.371	GT:AD:DP:GQ:PL	0/1:26,36:62:99:761,0,564
3R	13710182	.	GACTAAGCTTTTAA	G	1158.73	.	AC=1;AF=0.500;AN=2;BaseQRankSum=1.378;ClippingRankSum=0.000;DP=67;ExcessHet=3.0103;FS=4.932;MLEAC=1;MLEAF=0.500;MQ=43.66;MQRankSum=-3.816;QD=17.56;ReadPosRankSum=-0.225;SOR=0.405	GT:AD:DP:GQ:PL	0/1:35,31:66:99:1196,0,1374
3R	13710204	.	C	A	1185.77	.	AC=1;AF=0.500;AN=2;BaseQRankSum=-0.130;ClippingRankSum=0.000;DP=59;ExcessHet=3.0103;FS=5.296;MLEAC=1;MLEAF=0.500;MQ=43.62;MQRankSum=-3.448;QD=20.10;SOR=0.381	GT:AD:DP:GQ:PL	0/1:28,31:59:99:1214,0,1114
3R	13710212	.	C	T	2137.77	.	AC=2;AF=1.00;AN=2;DP=58;ExcessHet=3.0103;FS=0.000;MLEAC=2;MLEAF=1.00;MQ=43.61;QD=32.52;SOR=0.997	GT:AD:DP:GQ:PL	1/1:0,58:58:99:2166,177,0
3R	13710218	.	G	A	1087.77	.	AC=1;AF=0.500;AN=2;BaseQRankSum=0.488;ClippingRankSum=0.000;DP=54;ExcessHet=3.0103;FS=2.239;MLEAC=1;MLEAF=0.500;MQ=43.58;MQRankSum=-3.528;QD=20.14;ReadPosRankSum=0.069;SOR=0.446	GT:AD:DP:GQ:PL	0/1:26,28:54:99:1116,0,1055
3R	13710221	.	C	G	1020.77	.	AC=1;AF=0.500;AN=2;BaseQRankSum=1.662;ClippingRankSum=0.000;DP=54;ExcessHet=3.0103;FS=1.050;MLEAC=1;MLEAF=0.500;MQ=43.58;MQRankSum=-3.801;QD=18.90;ReadPosRankSum=0.857;SOR=0.460	GT:AD:DP:GQ:PL	0/1:28,26:54:99:1049,0,1061
3R	13710249	.	G	T	1062.77	.	AC=1;AF=0.500;AN=2;BaseQRankSum=3.278;ClippingRankSum=0.000;DP=55;ExcessHet=3.0103;FS=1.029;MLEAC=1;MLEAF=0.500;MQ=43.63;MQRankSum=-3.383;QD=19.32;ReadPosRankSum=-0.320;SOR=0.912	GT:AD:DP:GQ:PL	0/1:27,28:55:99:1091,0,1026
3R	13710250	.	A	T	1062.77	.	AC=1;AF=0.500;AN=2;BaseQRankSum=2.901;ClippingRankSum=0.000;DP=55;ExcessHet=3.0103;FS=1.029;MLEAC=1;MLEAF=0.500;MQ=43.63;MQRankSum=-3.383;QD=19.32;ReadPosRankSum=-0.421;SOR=0.912	GT:AD:DP:GQ:PL	0/1:27,28:55:99:1091,0,1026
3R	13710281	.	A	T	533.77	.	AC=1;AF=0.500;AN=2;BaseQRankSum=1.505;ClippingRankSum=0.000;DP=59;ExcessHet=3.0103;FS=0.000;MLEAC=1;MLEAF=0.500;MQ=43.58;MQRankSum=-3.539;QD=9.05;ReadPosRankSum=-0.601;SOR=0.787	GT:AD:DP:GQ:PL	0/1:32,27:59:99:562,0,668
3R	13710292	.	T	C	991.77	.	AC=1;AF=0.500;AN=2;BaseQRankSum=-0.170;ClippingRankSum=0.000;DP=60;ExcessHet=3.0103;FS=2.157;MLEAC=1;MLEAF=0.500;MQ=43.64;MQRankSum=-3.347;QD=16.53;ReadPosRankSum=-1.003;SOR=1.026	GT:AD:DP:GQ:PL	0/1:33,27:60:99:1020,0,1267
3R	13710297	.	A	T	1168.77	.	AC=1;AF=0.500;AN=2;BaseQRankSum=-3.029;ClippingRankSum=0.000;DP=58;ExcessHet=3.0103;FS=0.999;MLEAC=1;MLEAF=0.500;MQ=43.70;MQRankSum=2.879;QD=20.15;ReadPosRankSum=1.158;SOR=0.538	GT:AD:DP:GQ:PL	0/1:26,32:58:99:1197,0,1006
3R	13710302	.	A	G	2624.77	.	AC=2;AF=1.00;AN=2;DP=61;ExcessHet=3.0103;FS=0.000;MLEAC=2;MLEAF=1.00;MQ=43.68;QD=31.20;SOR=0.793	GT:AD:DP:GQ:PL	1/1:0,61:61:99:2653,184,0
3R	13710385	.	C	T	2851.77	.	AC=2;AF=1.00;AN=2;DP=63;ExcessHet=3.0103;FS=0.000;MLEAC=2;MLEAF=1.00;MQ=43.84;QD=35.96;SOR=1.467	GT:AD:DP:GQ:PL	1/1:0,63:63:99:2880,193,0
3R	13710387	.	C	T	2851.77	.	AC=2;AF=1.00;AN=2;DP=64;ExcessHet=3.0103;FS=0.000;MLEAC=2;MLEAF=1.00;MQ=43.85;QD=31.21;SOR=1.503	GT:AD:DP:GQ:PL	1/1:0,64:64:99:2880,193,0
3R	13710399	.	A	T	2819.77	.	AC=2;AF=1.00;AN=2;DP=59;ExcessHet=3.0103;FS=0.000;MLEAC=2;MLEAF=1.00;MQ=43.83;QD=31.51;SOR=1.316	GT:AD:DP:GQ:PL	1/1:0,59:59:99:2848,193,0
3R	13710405	.	T	A	2594.77	.	AC=2;AF=1.00;AN=2;DP=57;ExcessHet=3.0103;FS=0.000;MLEAC=2;MLEAF=1.00;MQ=43.83;QD=32.61;SOR=1.342	GT:AD:DP:GQ:PL	1/1:0,57:57:99:2623,178,0
3R	13710645	.	C	T	1847.77	.	AC=2;AF=1.00;AN=2;DP=66;ExcessHet=3.0103;FS=0.000;MLEAC=2;MLEAF=1.00;MQ=43.94;QD=28.00;SOR=1.112	GT:AD:DP:GQ:PL	1/1:0,66:66:99:1876,198,0
3R	13711432	.	C	T	1514.77	.	AC=2;AF=1.00;AN=2;DP=56;ExcessHet=3.0103;FS=0.000;MLEAC=2;MLEAF=1.00;MQ=43.97;QD=27.54;SOR=0.884	GT:AD:DP:GQ:PL	1/1:0,55:55:99:1543,165,0
3R	13711451	.	T	C	1393.77	.	AC=2;AF=1.00;AN=2;DP=54;ExcessHet=3.0103;FS=0.000;MLEAC=2;MLEAF=1.00;MQ=43.96;QD=26.30;SOR=0.808	GT:AD:DP:GQ:PL	1/1:0,53:53:99:1422,158,0
3R	13711462	.	A	G	512.77	.	AC=1;AF=0.500;AN=2;BaseQRankSum=-0.329;ClippingRankSum=0.000;DP=53;ExcessHet=3.0103;FS=2.275;MLEAC=1;MLEAF=0.500;MQ=43.96;MQRankSum=1.001;QD=9.86;ReadPosRankSum=-0.397;SOR=0.889	GT:AD:DP:GQ:PL	0/1:27,25:52:99:541,0,592
3R	13711501	.	C	G	636.77	.	AC=1;AF=0.500;AN=2;BaseQRankSum=1.799;ClippingRankSum=0.000;DP=60;ExcessHet=3.0103;FS=2.300;MLEAC=1;MLEAF=0.500;MQ=43.89;MQRankSum=-0.498;QD=10.79;ReadPosRankSum=0.357;SOR=0.395	GT:AD:DP:GQ:PL	0/1:29,30:59:99:665,0,1105
3R	13711507	.	T	C	638.77	.	AC=1;AF=0.500;AN=2;BaseQRankSum=2.871;ClippingRankSum=0.000;DP=60;ExcessHet=3.0103;FS=2.248;MLEAC=1;MLEAF=0.500;MQ=43.89;MQRankSum=0.597;QD=10.83;ReadPosRankSum=-1.150;SOR=1.065	GT:AD:DP:GQ:PL	0/1:29,30:59:99:667,0,1137
3R	13711527	.	A	C	1669.77	.	AC=2;AF=1.00;AN=2;DP=61;ExcessHet=3.0103;FS=0.000;MLEAC=2;MLEAF=1.00;MQ=43.89;QD=27.83;SOR=1.460	GT:AD:DP:GQ:PL	1/1:0,60:60:99:1698,180,0
3R	13711579	.	G	A	641.77	.	AC=1;AF=0.500;AN=2;BaseQRankSum=1.158;ClippingRankSum=0.000;DP=55;ExcessHet=3.0103;FS=0.000;MLEAC=1;MLEAF=0.500;MQ=43.89;MQRankSum=1.955;QD=11.67;ReadPosRankSum=-0.358;SOR=0.816	GT:AD:DP:GQ:PL	0/1:25,30:55:99:670,0,879
3R	13711604	.	C	A	627.77	.	AC=1;AF=0.500;AN=2;BaseQRankSum=-0.358;ClippingRankSum=0.000;DP=53;ExcessHet=3.0103;FS=0.000;MLEAC=1;MLEAF=0.500;MQ=43.96;MQRankSum=-0.981;QD=11.84;ReadPosRankSum=-0.885;SOR=0.784	GT:AD:DP:GQ:PL	0/1:27,26:53:99:656,0,1082
3R	13711610	.	T	C	555.77	.	AC=1;AF=0.500;AN=2;BaseQRankSum=-1.783;ClippingRankSum=0.000;DP=49;ExcessHet=3.0103;FS=1.137;MLEAC=1;MLEAF=0.500;MQ=43.96;MQRankSum=1.104;QD=11.34;ReadPosRankSum=0.414;SOR=0.446	GT:AD:DP:GQ:PL	0/1:23,26:49:99:584,0,950
3R	13711658	.	T	C	465.77	.	AC=1;AF=0.500;AN=2;BaseQRankSum=-1.241;ClippingRankSum=0.000;DP=52;ExcessHet=3.0103;FS=2.415;MLEAC=1;MLEAF=0.500;MQ=43.96;MQRankSum=-1.042;QD=8.96;ReadPosRankSum=0.349;SOR=0.376	GT:AD:DP:GQ:PL	0/1:28,24:52:99:494,0,629
3R	13711694	.	T	C	493.77	.	AC=1;AF=0.500;AN=2;BaseQRankSum=-0.340;ClippingRankSum=0.000;DP=53;ExcessHet=3.0103;FS=2.453;MLEAC=1;MLEAF=0.500;MQ=43.96;MQRankSum=-1.042;QD=9.50;ReadPosRankSum=-0.542;SOR=0.382	GT:AD:DP:GQ:PL	0/1:28,24:52:99:522,0,631
3R	13711762	.	T	G	838.77	.	AC=1;AF=0.500;AN=2;BaseQRankSum=-2.372;ClippingRankSum=0.000;DP=49;ExcessHet=3.0103;FS=2.463;MLEAC=1;MLEAF=0.500;MQ=44.00;MQRankSum=0.000;QD=17.12;ReadPosRankSum=0.854;SOR=1.165	GT:AD:DP:GQ:PL	0/1:25,24:49:99:867,0,889
3R	13711779	.	A	C	799.77	.	AC=1;AF=0.500;AN=2;BaseQRankSum=0.334;ClippingRankSum=0.000;DP=44;ExcessHet=3.0103;FS=6.095;MLEAC=1;MLEAF=0.500;MQ=44.00;MQRankSum=0.000;QD=18.18;ReadPosRankSum=0.108;SOR=1.111	GT:AD:DP:GQ:PL	0/1:23,21:44:99:828,0,833
3R	13711933	.	A	G	867.77	.	AC=1;AF=0.500;AN=2;BaseQRankSum=2.545;ClippingRankSum=0.000;DP=81;ExcessHet=3.0103;FS=9.565;MLEAC=1;MLEAF=0.500;MQ=43.89;MQRankSum=1.514;QD=10.85;ReadPosRankSum=1.605;SOR=1.721	GT:AD:DP:GQ:PL	0/1:38,42:80:99:896,0,823
3R	13712013	.	C	T	649.77	.	AC=1;AF=0.500;AN=2;BaseQRankSum=2.011;ClippingRankSum=0.000;DP=71;ExcessHet=3.0103;FS=0.954;MLEAC=1;MLEAF=0.500;MQ=42.92;MQRankSum=0.305;QD=9.42;ReadPosRankSum=-0.815;SOR=0.523	GT:AD:DP:GQ:PL	0/1:38,31:69:99:678,0,811
3R	13712049	.	A	T	3089.77	.	AC=2;AF=1.00;AN=2;DP=73;ExcessHet=3.0103;FS=0.000;MLEAC=2;MLEAF=1.00;MQ=41.56;QD=31.93;SOR=1.103	GT:AD:DP:GQ:PL	1/1:0,73:73:99:3118,220,0
3R	13712059	.	A	T	2973.77	.	AC=2;AF=1.00;AN=2;DP=68;ExcessHet=3.0103;FS=0.000;MLEAC=2;MLEAF=1.00;MQ=41.38;QD=27.10;SOR=0.814	GT:AD:DP:GQ:PL	1/1:0,68:68:99:3002,205,0
3R	13712168	.	C	G	479.77	.	AC=1;AF=0.500;AN=2;BaseQRankSum=-0.112;ClippingRankSum=0.000;DP=72;ExcessHet=3.0103;FS=7.387;MLEAC=1;MLEAF=0.500;MQ=39.98;MQRankSum=0.936;QD=6.66;ReadPosRankSum=0.370;SOR=1.765	GT:AD:DP:GQ:PL	0/1:46,26:72:99:508,0,1088
3R	13712197	.	T	A	994.77	.	AC=1;AF=0.500;AN=2;BaseQRankSum=2.269;ClippingRankSum=0.000;DP=64;ExcessHet=3.0103;FS=8.576;MLEAC=1;MLEAF=0.500;MQ=40.48;MQRankSum=-0.892;QD=15.54;ReadPosRankSum=-2.311;SOR=0.134	GT:AD:DP:GQ:PL	0/1:20,44:64:99:1023,0,692
3R	13712202	.	GT	G	202.73	.	AC=1;AF=0.500;AN=2;BaseQRankSum=0.611;ClippingRankSum=0.000;DP=65;ExcessHet=3.0103;FS=8.451;MLEAC=1;MLEAF=0.500;MQ=40.53;MQRankSum=0.719;QD=3.17;ReadPosRankSum=2.389;SOR=1.917	GT:AD:DP:GQ:PL	0/1:45,19:64:99:240,0,1771
3R	13712245	.	A	G	283.77	.	AC=1;AF=0.500;AN=2;BaseQRankSum=-0.353;ClippingRankSum=0.000;DP=52;ExcessHet=3.0103;FS=8.788;MLEAC=1;MLEAF=0.500;MQ=39.61;MQRankSum=0.457;QD=5.46;ReadPosRankSum=-2.835;SOR=2.084	GT:AD:DP:GQ:PL	0/1:35,17:52:99:312,0,825
3R	13712298	.	T	A	232.77	.	AC=1;AF=0.500;AN=2;BaseQRankSum=2.700;ClippingRankSum=0.000;DP=54;ExcessHet=3.0103;FS=0.000;MLEAC=1;MLEAF=0.500;MQ=39.06;MQRankSum=-1.493;QD=4.39;ReadPosRankSum=-0.751;SOR=0.569	GT:AD:DP:GQ:PL	0/1:43,10:53:99:261,0,1638
3R	13712312	.	T	C	232.77	.	AC=1;AF=0.500;AN=2;BaseQRankSum=1.014;ClippingRankSum=0.000;DP=47;ExcessHet=3.0103;FS=5.596;MLEAC=1;MLEAF=0.500;MQ=39.45;MQRankSum=-1.318;QD=5.06;ReadPosRankSum=-1.593;SOR=1.297	GT:AD:DP:GQ:PL	0/1:37,9:46:99:261,0,1576
3R	13712314	.	AAT	A	310.73	.	AC=1;AF=0.500;AN=2;BaseQRankSum=-0.516;ClippingRankSum=0.000;DP=45;ExcessHet=3.0103;FS=3.405;MLEAC=1;MLEAF=0.500;MQ=39.40;MQRankSum=-1.278;QD=7.06;ReadPosRankSum=-1.936;SOR=1.331	GT:AD:DP:GQ:PL	0/1:35,9:44:99:348,0,1563
3R	13712317	.	A	C	325.77	.	AC=1;AF=0.500;AN=2;BaseQRankSum=2.196;ClippingRankSum=0.000;DP=46;ExcessHet=3.0103;FS=3.091;MLEAC=1;MLEAF=0.500;MQ=39.28;MQRankSum=-1.315;QD=7.24;ReadPosRankSum=-2.735;SOR=1.212	GT:AD:DP:GQ:PL	0/1:34,11:45:99:354,0,1479
3R	13712321	.	T	TTTC	355.73	.	AC=1;AF=0.500;AN=2;BaseQRankSum=1.272;ClippingRankSum=0.000;DP=47;ExcessHet=3.0103;FS=7.262;MLEAC=1;MLEAF=0.500;MQ=39.47;MQRankSum=-0.605;QD=7.73;ReadPosRankSum=-2.487;SOR=1.785	GT:AD:DP:GQ:PL	0/1:35,11:46:99:393,0,1518
3R	13712323	.	A	AGTTT	400.73	.	AC=1;AF=0.500;AN=2;BaseQRankSum=0.311;ClippingRankSum=0.000;DP=47;ExcessHet=3.0103;FS=7.671;MLEAC=1;MLEAF=0.500;MQ=39.49;MQRankSum=-0.605;QD=8.71;ReadPosRankSum=-2.460;SOR=1.755	GT:AD:DP:GQ:PL	0/1:35,11:46:99:438,0,1473
3R	13712324	.	A	ACACACTTTTGAGAG	441.73	.	AC=1;AF=0.500;AN=2;BaseQRankSum=-2.972;ClippingRankSum=0.000;DP=46;ExcessHet=3.0103;FS=11.103;MLEAC=1;MLEAF=0.500;MQ=39.39;MQRankSum=-0.932;QD=9.82;ReadPosRankSum=-2.021;SOR=2.274	GT:AD:DP:GQ:PL	0/1:35,10:45:99:479,0,1469
3R	13712326	.	A	G	406.77	.	AC=1;AF=0.500;AN=2;BaseQRankSum=-0.434;ClippingRankSum=0.000;DP=48;ExcessHet=3.0103;FS=4.980;MLEAC=1;MLEAF=0.500;MQ=39.02;MQRankSum=-1.229;QD=8.65;ReadPosRankSum=-2.502;SOR=1.377	GT:AD:DP:GQ:PL	0/1:35,12:47:99:435,0,1479
3R	13712337	.	CT	C	401.73	.	AC=1;AF=0.500;AN=2;BaseQRankSum=0.731;ClippingRankSum=0.000;DP=53;ExcessHet=3.0103;FS=6.644;MLEAC=1;MLEAF=0.500;MQ=39.65;MQRankSum=-1.404;QD=7.73;ReadPosRankSum=-1.765;SOR=1.765	GT:AD:DP:GQ:PL	0/1:38,14:52:99:439,0,1456
3R	13712366	.	C	T	247.77	.	AC=1;AF=0.500;AN=2;BaseQRankSum=1.449;ClippingRankSum=0.000;DP=54;ExcessHet=3.0103;FS=8.757;MLEAC=1;MLEAF=0.500;MQ=39.64;MQRankSum=-1.889;QD=4.59;ReadPosRankSum=-0.531;SOR=1.897	GT:AD:DP:GQ:PL	0/1:39,15:54:99:276,0,909
3R	13712412	.	T	C	756.77	.	AC=1;AF=0.500;AN=2;BaseQRankSum=1.454;ClippingRankSum=0.000;DP=59;ExcessHet=3.0103;FS=14.680;MLEAC=1;MLEAF=0.500;MQ=39.69;MQRankSum=-0.995;QD=12.83;ReadPosRankSum=-1.701;SOR=1.871	GT:AD:DP:GQ:PL	0/1:37,22:59:99:785,0,1490
3R	13712428	.	A	ATGTG	942.73	.	AC=1;AF=0.500;AN=2;BaseQRankSum=-0.846;ClippingRankSum=0.000;DP=59;ExcessHet=3.0103;FS=11.903;MLEAC=1;MLEAF=0.500;MQ=39.78;MQRankSum=-1.507;QD=15.98;ReadPosRankSum=-2.140;SOR=1.506	GT:AD:DP:GQ:PL	0/1:34,25:59:99:980,0,1549
3R	13712432	.	G	GTA	934.73	.	AC=1;AF=0.500;AN=2;BaseQRankSum=0.142;ClippingRankSum=0.000;DP=62;ExcessHet=3.0103;FS=11.123;MLEAC=1;MLEAF=0.500;MQ=39.86;MQRankSum=-1.986;QD=15.08;ReadPosRankSum=-1.813;SOR=1.327	GT:AD:DP:GQ:PL	0/1:36,26:62:99:972,0,1525
3R	13712468	.	T	TAGGCATATAAGATATATTA	954.73	.	AC=1;AF=0.500;AN=2;BaseQRankSum=-0.650;ClippingRankSum=0.000;DP=57;ExcessHet=3.0103;FS=3.901;MLEAC=1;MLEAF=0.500;MQ=41.35;MQRankSum=-3.949;QD=17.68;ReadPosRankSum=0.568;SOR=1.197	GT:AD:DP:GQ:PL	0/1:33,21:54:99:992,0,1408
3R	13712491	.	A	G	914.77	.	AC=1;AF=0.500;AN=2;BaseQRankSum=-3.777;ClippingRankSum=0.000;DP=53;ExcessHet=3.0103;FS=1.054;MLEAC=1;MLEAF=0.500;MQ=41.81;MQRankSum=-3.396;QD=17.26;ReadPosRankSum=-1.141;SOR=0.498	GT:AD:DP:GQ:PL	0/1:26,27:53:99:943,0,1005
3R	13712604	.	G	A	554.77	.	AC=1;AF=0.500;AN=2;BaseQRankSum=1.089;ClippingRankSum=0.000;DP=56;ExcessHet=3.0103;FS=3.828;MLEAC=1;MLEAF=0.500;MQ=43.56;MQRankSum=-3.573;QD=10.27;ReadPosRankSum=-0.103;SOR=0.860	GT:AD:DP:GQ:PL	0/1:28,26:54:99:583,0,618
3R	13712645	.	C	T	413.77	.	AC=1;AF=0.500;AN=2;BaseQRankSum=0.052;ClippingRankSum=0.000;DP=52;ExcessHet=3.0103;FS=5.655;MLEAC=1;MLEAF=0.500;MQ=43.63;MQRankSum=-3.035;QD=8.28;ReadPosRankSum=-0.420;SOR=1.068	GT:AD:DP:GQ:PL	0/1:27,23:50:99:442,0,1018
3R	13712653	.	A	T	508.77	.	AC=1;AF=0.500;AN=2;BaseQRankSum=-0.907;ClippingRankSum=0.000;DP=49;ExcessHet=3.0103;FS=2.509;MLEAC=1;MLEAF=0.500;MQ=43.60;MQRankSum=2.906;QD=10.82;ReadPosRankSum=1.491;SOR=0.368	GT:AD:DP:GQ:PL	0/1:23,24:47:99:537,0,858
3R	13712681	.	A	G	318.77	.	AC=1;AF=0.500;AN=2;BaseQRankSum=-2.239;ClippingRankSum=0.000;DP=48;ExcessHet=3.0103;FS=2.500;MLEAC=1;MLEAF=0.500;MQ=43.78;MQRankSum=-2.601;QD=6.78;ReadPosRankSum=0.725;SOR=1.091	GT:AD:DP:GQ:PL	0/1:29,18:47:99:347,0,704
3R	13712704	.	A	T	471.77	.	AC=1;AF=0.500;AN=2;BaseQRankSum=-3.403;ClippingRankSum=0.000;DP=52;ExcessHet=3.0103;FS=1.098;MLEAC=1;MLEAF=0.500;MQ=43.70;MQRankSum=-2.717;QD=9.25;ReadPosRankSum=-1.580;SOR=0.990	GT:AD:DP:GQ:PL	0/1:27,24:51:99:500,0,615
3R	13712793	.	A	T	981.77	.	AC=1;AF=0.500;AN=2;BaseQRankSum=-0.074;ClippingRankSum=0.000;DP=53;ExcessHet=3.0103;FS=0.000;MLEAC=1;MLEAF=0.500;MQ=43.80;MQRankSum=-2.079;QD=18.52;ReadPosRankSum=1.833;SOR=0.634	GT:AD:DP:GQ:PL	0/1:27,26:53:99:1010,0,1055
3R	13712795	.	T	C	1023.77	.	AC=1;AF=0.500;AN=2;BaseQRankSum=-0.055;ClippingRankSum=0.000;DP=53;ExcessHet=3.0103;FS=0.000;MLEAC=1;MLEAF=0.500;MQ=43.80;MQRankSum=-2.079;QD=19.32;ReadPosRankSum=2.553;SOR=0.634	GT:AD:DP:GQ:PL	0/1:27,26:53:99:1052,0,1052
3R	13712797	.	G	C	1020.77	.	AC=1;AF=0.500;AN=2;BaseQRankSum=0.728;ClippingRankSum=0.000;DP=54;ExcessHet=3.0103;FS=0.000;MLEAC=1;MLEAF=0.500;MQ=43.80;MQRankSum=-2.039;QD=18.90;ReadPosRankSum=1.957;SOR=0.693	GT:AD:DP:GQ:PL	0/1:27,27:54:99:1049,0,1085
3R	13712800	.	T	C	1053.77	.	AC=1;AF=0.500;AN=2;BaseQRankSum=-1.661;ClippingRankSum=0.000;DP=55;ExcessHet=3.0103;FS=1.038;MLEAC=1;MLEAF=0.500;MQ=43.81;MQRankSum=-2.001;QD=19.16;ReadPosRankSum=1.987;SOR=0.910	GT:AD:DP:GQ:PL	0/1:27,28:55:99:1082,0,1040
3R	13712821	.	C	A	658.77	.	AC=1;AF=0.500;AN=2;BaseQRankSum=1.183;ClippingRankSum=0.000;DP=59;ExcessHet=3.0103;FS=2.188;MLEAC=1;MLEAF=0.500;MQ=43.82;MQRankSum=-1.934;QD=11.17;ReadPosRankSum=1.206;SOR=0.539	GT:AD:DP:GQ:PL	0/1:28,31:59:99:687,0,567
3R	13712885	.	A	C	1380.77	.	AC=2;AF=1.00;AN=2;BaseQRankSum=1.829;ClippingRankSum=0.000;DP=51;ExcessHet=3.0103;FS=3.372;MLEAC=2;MLEAF=1.00;MQ=43.90;MQRankSum=-0.102;QD=27.62;ReadPosRankSum=0.971;SOR=0.549	GT:AD:DP:GQ:PL	1/1:1,49:50:99:1409,140,0
3R	13712915	.	T	C	1272.77	.	AC=2;AF=1.00;AN=2;DP=45;ExcessHet=3.0103;FS=0.000;MLEAC=2;MLEAF=1.00;MQ=44.00;QD=28.28;SOR=1.038	GT:AD:DP:GQ:PL	1/1:0,45:45:99:1301,135,0
3R	13712978	.	G	A	1075.77	.	AC=2;AF=1.00;AN=2;DP=40;ExcessHet=3.0103;FS=0.000;MLEAC=2;MLEAF=1.00;MQ=44.00;QD=26.89;SOR=1.022	GT:AD:DP:GQ:PL	1/1:0,40:40:99:1104,119,0
3R	13713101	.	C	A	585.77	.	AC=1;AF=0.500;AN=2;BaseQRankSum=1.445;ClippingRankSum=0.000;DP=55;ExcessHet=3.0103;FS=2.282;MLEAC=1;MLEAF=0.500;MQ=43.79;MQRankSum=0.388;QD=10.65;ReadPosRankSum=0.598;SOR=0.412	GT:AD:DP:GQ:PL	0/1:28,27:55:99:614,0,1045
3R	13713106	.	GCAACAA	G	921.73	.	AC=1;AF=0.500;AN=2;BaseQRankSum=-0.574;ClippingRankSum=0.000;DP=58;ExcessHet=3.0103;FS=2.304;MLEAC=1;MLEAF=0.500;MQ=43.80;MQRankSum=-0.604;QD=16.17;ReadPosRankSum=0.698;SOR=1.179	GT:AD:DP:GQ:PL	0/1:31,26:57:99:959,0,1166
3R	13713190	.	GTGGATGTGGATC	G	985.73	.	AC=1;AF=0.500;AN=2;BaseQRankSum=0.375;ClippingRankSum=0.000;DP=69;ExcessHet=3.0103;FS=2.112;MLEAC=1;MLEAF=0.500;MQ=43.70;MQRankSum=-0.269;QD=15.40;ReadPosRankSum=-0.014;SOR=1.034	GT:AD:DP:GQ:PL	0/1:37,27:64:99:1023,0,1456
3R	13713202	.	C	G	833.77	.	AC=1;AF=0.500;AN=2;BaseQRankSum=-1.272;ClippingRankSum=0.000;DP=69;ExcessHet=3.0103;FS=2.112;MLEAC=1;MLEAF=0.500;MQ=43.70;MQRankSum=0.296;QD=13.03;ReadPosRankSum=0.238;SOR=0.440	GT:AD:DP:GQ:PL	0/1:27,37:64:99:862,0,1023
3R	13713388	.	C	A	737.77	.	AC=1;AF=0.500;AN=2;BaseQRankSum=1.470;ClippingRankSum=0.000;DP=66;ExcessHet=3.0103;FS=0.000;MLEAC=1;MLEAF=0.500;MQ=43.74;MQRankSum=-2.293;QD=11.18;ReadPosRankSum=-0.513;SOR=0.693	GT:AD:DP:GQ:PL	0/1:33,33:66:99:766,0,679
3R	13713983	.	T	TC	1084.73	.	AC=2;AF=1.00;AN=2;DP=44;ExcessHet=3.0103;FS=0.000;MLEAC=2;MLEAF=1.00;MQ=44.00;QD=24.65;SOR=0.784	GT:AD:DP:GQ:PL	1/1:0,44:44:99:1122,135,0
3R	13714083	.	G	C	1800.77	.	AC=2;AF=1.00;AN=2;DP=65;ExcessHet=3.0103;FS=0.000;MLEAC=2;MLEAF=1.00;MQ=43.94;QD=27.70;SOR=1.078	GT:AD:DP:GQ:PL	1/1:0,65:65:99:1829,195,0
3R	13714124	.	C	CT	3067.73	.	AC=2;AF=1.00;AN=2;DP=70;ExcessHet=3.0103;FS=0.000;MLEAC=2;MLEAF=1.00;MQ=43.62;QD=32.85;SOR=1.131	GT:AD:DP:GQ:PL	1/1:0,69:69:99:3105,208,0
3R	13714125	.	A	G	3121.77	.	AC=2;AF=1.00;AN=2;DP=69;ExcessHet=3.0103;FS=0.000;MLEAC=2;MLEAF=1.00;MQ=43.62;QD=31.24;SOR=1.131	GT:AD:DP:GQ:PL	1/1:0,69:69:99:3150,211,0
3R	13714129	.	TAGC	T	3067.73	.	AC=2;AF=1.00;AN=2;DP=68;ExcessHet=3.0103;FS=0.000;MLEAC=2;MLEAF=1.00;MQ=43.61;QD=31.62;SOR=1.179	GT:AD:DP:GQ:PL	1/1:0,68:68:99:3105,208,0
3R	13714181	.	G	C	694.77	.	AC=1;AF=0.500;AN=2;BaseQRankSum=-0.165;ClippingRankSum=0.000;DP=67;ExcessHet=3.0103;FS=0.924;MLEAC=1;MLEAF=0.500;MQ=43.53;MQRankSum=-2.257;QD=10.37;ReadPosRankSum=0.671;SOR=0.536	GT:AD:DP:GQ:PL	0/1:33,34:67:99:723,0,731
3R	13714422	.	G	C	1096.77	.	AC=1;AF=0.500;AN=2;BaseQRankSum=-2.140;ClippingRankSum=0.000;DP=74;ExcessHet=3.0103;FS=15.150;MLEAC=1;MLEAF=0.500;MQ=43.85;MQRankSum=-2.820;QD=15.02;ReadPosRankSum=-0.424;SOR=1.590	GT:AD:DP:GQ:PL	0/1:44,29:73:99:1125,0,1690
3R	13714432	.	G	T	1086.77	.	AC=1;AF=0.500;AN=2;BaseQRankSum=1.296;ClippingRankSum=0.000;DP=73;ExcessHet=3.0103;FS=15.049;MLEAC=1;MLEAF=0.500;MQ=43.85;MQRankSum=-2.789;QD=15.09;ReadPosRankSum=-0.971;SOR=1.598	GT:AD:DP:GQ:PL	0/1:43,29:72:99:1115,0,1739
3R	13714441	.	T	TG	1080.73	.	AC=1;AF=0.500;AN=2;BaseQRankSum=-0.667;ClippingRankSum=0.000;DP=69;ExcessHet=3.0103;FS=10.771;MLEAC=1;MLEAF=0.500;MQ=43.84;MQRankSum=-2.741;QD=15.89;ReadPosRankSum=-2.163;SOR=1.237	GT:AD:DP:GQ:PL	0/1:40,28:68:99:1118,0,1687
3R	13714492	.	G	GATAAATGCTT	573.73	.	AC=1;AF=0.500;AN=2;BaseQRankSum=-0.380;ClippingRankSum=0.000;DP=64;ExcessHet=3.0103;FS=2.369;MLEAC=1;MLEAF=0.500;MQ=43.57;MQRankSum=-2.976;QD=9.72;ReadPosRankSum=-0.576;SOR=0.811	GT:AD:DP:GQ:PL	0/1:41,18:59:99:611,0,1735
3R	13714516	.	G	C	1748.77	.	AC=1;AF=0.500;AN=2;BaseQRankSum=1.659;ClippingRankSum=0.000;DP=56;ExcessHet=3.0103;FS=0.000;MLEAC=1;MLEAF=0.500;MQ=43.55;MQRankSum=3.529;QD=31.23;ReadPosRankSum=-0.110;SOR=0.586	GT:AD:DP:GQ:PL	0/1:12,44:56:99:1777,0,371
3R	13714517	.	A	C	1748.77	.	AC=1;AF=0.500;AN=2;BaseQRankSum=0.592;ClippingRankSum=0.000;DP=56;ExcessHet=3.0103;FS=0.000;MLEAC=1;MLEAF=0.500;MQ=43.55;MQRankSum=3.529;QD=31.23;ReadPosRankSum=0.030;SOR=0.586	GT:AD:DP:GQ:PL	0/1:12,44:56:99:1777,0,371
3R	13714594	.	G	A	1283.77	.	AC=2;AF=1.00;AN=2;DP=47;ExcessHet=3.0103;FS=0.000;MLEAC=2;MLEAF=1.00;MQ=43.96;QD=27.31;SOR=0.735	GT:AD:DP:GQ:PL	1/1:0,47:47:99:1312,140,0
3R	13714708	.	A	G	230.77	.	AC=1;AF=0.500;AN=2;BaseQRankSum=-0.193;ClippingRankSum=0.000;DP=63;ExcessHet=3.0103;FS=7.946;MLEAC=1;MLEAF=0.500;MQ=43.66;MQRankSum=-2.757;QD=3.72;ReadPosRankSum=-0.646;SOR=0.822	GT:AD:DP:GQ:PL	0/1:45,17:62:99:259,0,1043
3R	13714765	.	T	C	321.77	.	AC=1;AF=0.500;AN=2;BaseQRankSum=-0.782;ClippingRankSum=0.000;DP=59;ExcessHet=3.0103;FS=1.077;MLEAC=1;MLEAF=0.500;MQ=43.87;MQRankSum=-2.536;QD=5.45;ReadPosRankSum=1.931;SOR=0.515	GT:AD:DP:GQ:PL	0/1:40,19:59:99:350,0,940
3R	13714885	.	G	GA	308.73	.	AC=1;AF=0.500;AN=2;BaseQRankSum=1.252;ClippingRankSum=0.000;DP=63;ExcessHet=3.0103;FS=3.697;MLEAC=1;MLEAF=0.500;MQ=43.69;MQRankSum=-2.234;QD=5.32;ReadPosRankSum=-0.274;SOR=1.019	GT:AD:DP:GQ:PL	0/1:36,22:58:99:346,0,625
3R	13715031	.	T	A	769.77	.	AC=1;AF=0.500;AN=2;BaseQRankSum=0.283;ClippingRankSum=0.000;DP=58;ExcessHet=3.0103;FS=1.050;MLEAC=1;MLEAF=0.500;MQ=43.81;MQRankSum=-1.774;QD=13.50;ReadPosRankSum=1.547;SOR=0.500	GT:AD:DP:GQ:PL	0/1:35,22:57:99:798,0,1516
3R	13715036	.	C	A	766.77	.	AC=1;AF=0.500;AN=2;BaseQRankSum=1.357;ClippingRankSum=0.000;DP=59;ExcessHet=3.0103;FS=1.056;MLEAC=1;MLEAF=0.500;MQ=43.81;MQRankSum=-1.800;QD=13.22;ReadPosRankSum=1.003;SOR=0.466	GT:AD:DP:GQ:PL	0/1:36,22:58:99:795,0,1547
3R	13715110	.	T	C	435.77	.	AC=1;AF=0.500;AN=2;BaseQRankSum=-0.769;ClippingRankSum=0.000;DP=65;ExcessHet=3.0103;FS=5.176;MLEAC=1;MLEAF=0.500;MQ=43.97;MQRankSum=-1.275;QD=6.70;ReadPosRankSum=2.011;SOR=1.199	GT:AD:DP:GQ:PL	0/1:41,24:65:99:464,0,933
3R	13715297	.	T	A	1189.77	.	AC=1;AF=0.500;AN=2;BaseQRankSum=2.020;ClippingRankSum=0.000;DP=66;ExcessHet=3.0103;FS=0.000;MLEAC=1;MLEAF=0.500;MQ=43.75;MQRankSum=-0.811;QD=18.03;ReadPosRankSum=1.444;SOR=0.593	GT:AD:DP:GQ:PL	0/1:34,32:66:99:1218,0,1927
3R	13715303	.	A	AAAC	1166.73	.	AC=1;AF=0.500;AN=2;BaseQRankSum=1.821;ClippingRankSum=0.000;DP=67;ExcessHet=3.0103;FS=0.000;MLEAC=1;MLEAF=0.500;MQ=43.75;MQRankSum=-0.849;QD=17.41;ReadPosRankSum=1.796;SOR=0.759	GT:AD:DP:GQ:PL	0/1:35,32:67:99:1204,0,1929
3R	13715420	.	A	ATATATGTC	1360.73	.	AC=1;AF=0.500;AN=2;BaseQRankSum=1.742;ClippingRankSum=0.000;DP=71;ExcessHet=3.0103;FS=0.908;MLEAC=1;MLEAF=0.500;MQ=43.78;MQRankSum=-0.964;QD=20.01;ReadPosRankSum=-1.325;SOR=0.833	GT:AD:DP:GQ:PL	0/1:37,31:68:99:1398,0,3145
3R	13715511	.	G	A	1411.77	.	AC=1;AF=0.500;AN=2;BaseQRankSum=2.778;ClippingRankSum=0.000;DP=66;ExcessHet=3.0103;FS=0.000;MLEAC=1;MLEAF=0.500;MQ=43.85;MQRankSum=-0.719;QD=21.39;ReadPosRankSum=0.297;SOR=0.680	GT:AD:DP:GQ:PL	0/1:29,37:66:99:1440,0,1079
3R	13715519	.	G	A	1357.77	.	AC=1;AF=0.500;AN=2;BaseQRankSum=2.272;ClippingRankSum=0.000;DP=66;ExcessHet=3.0103;FS=0.000;MLEAC=1;MLEAF=0.500;MQ=43.85;MQRankSum=-0.779;QD=20.57;ReadPosRankSum=0.502;SOR=0.693	GT:AD:DP:GQ:PL	0/1:30,36:66:99:1386,0,1106
3R	13715520	.	GA	G	369.73	.	AC=1;AF=0.500;AN=2;BaseQRankSum=0.873;ClippingRankSum=0.000;DP=65;ExcessHet=3.0103;FS=0.000;MLEAC=1;MLEAF=0.500;MQ=43.85;MQRankSum=-0.086;QD=6.16;ReadPosRankSum=-1.369;SOR=0.705	GT:AD:DP:GQ:PL	0/1:31,29:60:99:407,0,495
3R	13715578	.	C	CT	467.73	.	AC=1;AF=0.500;AN=2;BaseQRankSum=-1.315;ClippingRankSum=0.000;DP=59;ExcessHet=3.0103;FS=0.000;MLEAC=1;MLEAF=0.500;MQ=43.95;MQRankSum=-0.929;QD=8.35;ReadPosRankSum=0.131;SOR=0.818	GT:AD:DP:GQ:PL	0/1:27,29:56:99:505,0,438
3R	13715645	.	T	A	560.77	.	AC=1;AF=0.500;AN=2;BaseQRankSum=2.111;ClippingRankSum=0.000;DP=62;ExcessHet=3.0103;FS=0.979;MLEAC=1;MLEAF=0.500;MQ=43.95;MQRankSum=-1.106;QD=9.04;ReadPosRankSum=0.142;SOR=0.533	GT:AD:DP:GQ:PL	0/1:35,27:62:99:589,0,801
3R	13715668	.	C	CA	468.73	.	AC=1;AF=0.500;AN=2;BaseQRankSum=0.746;ClippingRankSum=0.000;DP=63;ExcessHet=3.0103;FS=0.000;MLEAC=1;MLEAF=0.500;MQ=43.95;MQRankSum=-1.086;QD=7.44;ReadPosRankSum=-2.180;SOR=0.585	GT:AD:DP:GQ:PL	0/1:35,28:63:99:506,0,582
3R	13715833	3R_13715833_SNP	C	T	1529.77	.	AC=2;AF=1.00;AN=2;DB;DP=57;ExcessHet=3.0103;FS=0.000;MLEAC=2;MLEAF=1.00;MQ=43.97;QD=27.32;SOR=1.009	GT:AD:DP:GQ:PL	1/1:0,56:56:99:1558,167,0
3R	13716359	.	C	CTTTTTT	1022.73	.	AC=2;AF=1.00;AN=2;DP=28;ExcessHet=3.0103;FS=0.000;MLEAC=2;MLEAF=1.00;MQ=42.60;QD=29.30;SOR=0.693	GT:AD:DP:GQ:PL	1/1:0,20:20:81:1060,81,0
3R	13716372	.	A	G	1066.77	.	AC=2;AF=1.00;AN=2;DP=21;ExcessHet=3.0103;FS=0.000;MLEAC=2;MLEAF=1.00;MQ=42.71;QD=29.44;SOR=2.636	GT:AD:DP:GQ:PL	1/1:0,21:21:78:1095,78,0
3R	13716447	.	T	C	1095.77	.	AC=2;AF=1.00;AN=2;DP=43;ExcessHet=3.0103;FS=0.000;MLEAC=2;MLEAF=1.00;MQ=43.82;QD=26.09;SOR=1.259	GT:AD:DP:GQ:PL	1/1:0,42:42:99:1124,125,0
3R	13716523	.	A	G	1370.77	.	AC=2;AF=1.00;AN=2;DP=51;ExcessHet=3.0103;FS=0.000;MLEAC=2;MLEAF=1.00;MQ=43.87;QD=27.42;SOR=0.952	GT:AD:DP:GQ:PL	1/1:0,50:50:99:1399,149,0
3R	13716559	.	T	G	1941.77	.	AC=2;AF=1.00;AN=2;DP=47;ExcessHet=3.0103;FS=0.000;MLEAC=2;MLEAF=1.00;MQ=43.57;QD=26.31;SOR=0.780	GT:AD:DP:GQ:PL	1/1:0,46:46:99:1970,138,0
3R	13716572	.	G	A	1978.77	.	AC=2;AF=1.00;AN=2;DP=45;ExcessHet=3.0103;FS=0.000;MLEAC=2;MLEAF=1.00;MQ=43.60;QD=30.37;SOR=0.990	GT:AD:DP:GQ:PL	1/1:0,44:44:99:2007,135,0
3R	13716578	.	A	T	1898.77	.	AC=2;AF=1.00;AN=2;DP=42;ExcessHet=3.0103;FS=0.000;MLEAC=2;MLEAF=1.00;MQ=43.57;QD=32.22;SOR=1.075	GT:AD:DP:GQ:PL	1/1:0,41:41:99:1927,129,0
3R	13716803	.	A	T	436.77	.	AC=1;AF=0.500;AN=2;BaseQRankSum=-1.117;ClippingRankSum=0.000;DP=52;ExcessHet=3.0103;FS=2.399;MLEAC=1;MLEAF=0.500;MQ=43.80;MQRankSum=-2.040;QD=8.40;ReadPosRankSum=-0.649;SOR=0.384	GT:AD:DP:GQ:PL	0/1:30,22:52:99:465,0,702
3R	13716858	.	TG	T	2346.73	.	AC=2;AF=1.00;AN=2;DP=54;ExcessHet=3.0103;FS=0.000;MLEAC=2;MLEAF=1.00;MQ=43.70;QD=28.41;SOR=0.808	GT:AD:DP:GQ:PL	1/1:0,53:53:99:2384,160,0
3R	13716861	.	C	CTG	2346.73	.	AC=2;AF=1.00;AN=2;DP=53;ExcessHet=3.0103;FS=0.000;MLEAC=2;MLEAF=1.00;MQ=43.70;QD=32.32;SOR=0.808	GT:AD:DP:GQ:PL	1/1:0,53:53:99:2384,159,0
3R	13716890	.	A	ACAG	985.73	.	AC=1;AF=0.500;AN=2;BaseQRankSum=0.701;ClippingRankSum=0.000;DP=61;ExcessHet=3.0103;FS=0.000;MLEAC=1;MLEAF=0.500;MQ=43.74;MQRankSum=-1.276;QD=16.43;ReadPosRankSum=0.142;SOR=0.693	GT:AD:DP:GQ:PL	0/1:34,26:60:99:1023,0,1346
3R	13716894	.	C	CAG	951.73	.	AC=1;AF=0.500;AN=2;BaseQRankSum=2.575;ClippingRankSum=0.000;DP=60;ExcessHet=3.0103;FS=0.971;MLEAC=1;MLEAF=0.500;MQ=43.73;MQRankSum=-1.276;QD=15.86;ReadPosRankSum=-0.246;SOR=0.846	GT:AD:DP:GQ:PL	0/1:34,26:60:99:989,0,1349
3R	13716971	.	G	GA	1381.73	.	AC=1;AF=0.500;AN=2;BaseQRankSum=-0.905;ClippingRankSum=0.000;DP=64;ExcessHet=3.0103;FS=3.549;MLEAC=1;MLEAF=0.500;MQ=43.85;MQRankSum=-0.284;QD=21.93;ReadPosRankSum=-0.512;SOR=0.423	GT:AD:DP:GQ:PL	0/1:26,37:63:99:1419,0,897
3R	13716991	.	C	T	1490.77	.	AC=1;AF=0.500;AN=2;BaseQRankSum=1.442;ClippingRankSum=0.000;DP=61;ExcessHet=3.0103;FS=2.213;MLEAC=1;MLEAF=0.500;MQ=43.84;MQRankSum=-0.217;QD=24.44;ReadPosRankSum=-3.004;SOR=0.426	GT:AD:DP:GQ:PL	0/1:24,37:61:99:1519,0,965
3R	13716993	.	GACATAATGTTA	G	887.73	.	AC=1;AF=0.500;AN=2;BaseQRankSum=0.065;ClippingRankSum=0.000;DP=64;ExcessHet=3.0103;FS=5.258;MLEAC=1;MLEAF=0.500;MQ=43.85;MQRankSum=0.267;QD=14.09;ReadPosRankSum=2.311;SOR=1.453	GT:AD:DP:GQ:PL	0/1:38,25:63:99:925,0,1562
3R	13716994	.	A	G	1404.77	.	AC=1;AF=0.500;AN=2;BaseQRankSum=-0.338;ClippingRankSum=0.000;DP=59;ExcessHet=3.0103;FS=5.356;MLEAC=1;MLEAF=0.500;MQ=43.93;MQRankSum=0.245;QD=23.81;ReadPosRankSum=-2.670;SOR=0.272	GT:AD:DP:GQ:PL	0/1:25,34:59:99:1433,0,954
3R	13717000	.	T	A	1337.77	.	AC=1;AF=0.500;AN=2;BaseQRankSum=-1.460;ClippingRankSum=0.000;DP=59;ExcessHet=3.0103;FS=3.737;MLEAC=1;MLEAF=0.500;MQ=43.93;MQRankSum=0.245;QD=22.67;ReadPosRankSum=-2.234;SOR=0.330	GT:AD:DP:GQ:PL	0/1:25,34:59:99:1366,0,937
3R	13717042	.	A	G	750.77	.	AC=1;AF=0.500;AN=2;BaseQRankSum=-3.164;ClippingRankSum=0.000;DP=63;ExcessHet=3.0103;FS=2.145;MLEAC=1;MLEAF=0.500;MQ=43.91;MQRankSum=0.748;QD=11.92;ReadPosRankSum=1.114;SOR=0.404	GT:AD:DP:GQ:PL	0/1:29,34:63:99:779,0,656
3R	13717384	.	A	C	968.77	.	AC=1;AF=0.500;AN=2;BaseQRankSum=-0.158;ClippingRankSum=0.000;DP=73;ExcessHet=3.0103;FS=0.899;MLEAC=1;MLEAF=0.500;MQ=44.00;MQRankSum=0.000;QD=13.27;ReadPosRankSum=2.112;SOR=0.627	GT:AD:DP:GQ:PL	0/1:30,43:73:99:997,0,631
3R	13717968	.	G	A	1242.77	.	AC=2;AF=1.00;AN=2;DP=49;ExcessHet=3.0103;FS=0.000;MLEAC=2;MLEAF=1.00;MQ=44.00;QD=27.02;SOR=0.693	GT:AD:DP:GQ:PL	1/1:0,46:46:99:1271,137,0
3R	13718061	.	A	G	1861.77	.	AC=2;AF=1.00;AN=2;DP=41;ExcessHet=3.0103;FS=0.000;MLEAC=2;MLEAF=1.00;MQ=44.00;QD=36.00;SOR=0.741	GT:AD:DP:GQ:PL	1/1:0,41:41:99:1890,126,0
3R	13718063	.	G	C	1936.77	.	AC=2;AF=1.00;AN=2;DP=42;ExcessHet=3.0103;FS=0.000;MLEAC=2;MLEAF=1.00;MQ=44.00;QD=30.78;SOR=0.788	GT:AD:DP:GQ:PL	1/1:0,42:42:99:1965,132,0
3R	13718066	.	C	T	1891.77	.	AC=2;AF=1.00;AN=2;DP=41;ExcessHet=3.0103;FS=0.000;MLEAC=2;MLEAF=1.00;MQ=44.00;QD=31.95;SOR=0.843	GT:AD:DP:GQ:PL	1/1:0,41:41:99:1920,129,0
3R	13718257	.	T	A	871.77	.	AC=1;AF=0.500;AN=2;BaseQRankSum=3.010;ClippingRankSum=0.000;DP=71;ExcessHet=3.0103;FS=0.000;MLEAC=1;MLEAF=0.500;MQ=43.97;MQRankSum=-0.878;QD=12.28;ReadPosRankSum=-1.062;SOR=0.681	GT:AD:DP:GQ:PL	0/1:32,39:71:99:900,0,672
3R	13718283	.	C	T	1934.77	.	AC=2;AF=1.00;AN=2;DP=70;ExcessHet=3.0103;FS=0.000;MLEAC=2;MLEAF=1.00;MQ=43.97;QD=27.64;SOR=0.874	GT:AD:DP:GQ:PL	1/1:0,70:70:99:1963,210,0
3R	13718347	.	T	G	1921.77	.	AC=2;AF=1.00;AN=2;DP=71;ExcessHet=3.0103;FS=0.000;MLEAC=2;MLEAF=1.00;MQ=43.96;QD=27.07;SOR=0.721	GT:AD:DP:GQ:PL	1/1:0,71:71:99:1950,212,0
3R	13718401	.	G	A	1814.77	.	AC=2;AF=1.00;AN=2;DP=66;ExcessHet=3.0103;FS=0.000;MLEAC=2;MLEAF=1.00;MQ=43.96;QD=27.92;SOR=1.078	GT:AD:DP:GQ:PL	1/1:0,65:65:99:1843,195,0
3R	13718512	.	TC	T	882.73	.	AC=1;AF=0.500;AN=2;BaseQRankSum=1.415;ClippingRankSum=0.000;DP=74;ExcessHet=3.0103;FS=7.888;MLEAC=1;MLEAF=0.500;MQ=44.00;MQRankSum=0.000;QD=12.09;ReadPosRankSum=0.050;SOR=0.865	GT:AD:DP:GQ:PL	0/1:37,36:73:99:920,0,985
3R	13718638	.	C	T	723.77	.	AC=1;AF=0.500;AN=2;BaseQRankSum=0.135;ClippingRankSum=0.000;DP=53;ExcessHet=3.0103;FS=3.937;MLEAC=1;MLEAF=0.500;MQ=43.96;MQRankSum=-0.751;QD=13.92;ReadPosRankSum=0.687;SOR=0.557	GT:AD:DP:GQ:PL	0/1:20,32:52:99:752,0,357
3R	13718697	.	CT	C	135.73	.	AC=1;AF=0.500;AN=2;BaseQRankSum=-0.658;ClippingRankSum=0.000;DP=53;ExcessHet=3.0103;FS=4.395;MLEAC=1;MLEAF=0.500;MQ=43.89;MQRankSum=1.258;QD=2.77;ReadPosRankSum=-0.469;SOR=1.156	GT:AD:DP:GQ:PL	0/1:33,16:49:99:173,0,595
3R	13718759	.	G	GT	283.73	.	AC=1;AF=0.500;AN=2;BaseQRankSum=0.934;ClippingRankSum=0.000;DP=50;ExcessHet=3.0103;FS=0.000;MLEAC=1;MLEAF=0.500;MQ=43.88;MQRankSum=1.580;QD=6.17;ReadPosRankSum=-0.432;SOR=0.693	GT:AD:DP:GQ:PL	0/1:26,20:46:99:321,0,371
3R	13719183	.	T	C	1131.77	.	AC=2;AF=1.00;AN=2;DP=42;ExcessHet=3.0103;FS=0.000;MLEAC=2;MLEAF=1.00;MQ=43.81;QD=26.95;SOR=0.892	GT:AD:DP:GQ:PL	1/1:0,42:42:99:1160,126,0
3R	13719243	.	T	C	511.77	.	AC=1;AF=0.500;AN=2;BaseQRankSum=-2.791;ClippingRankSum=0.000;DP=54;ExcessHet=3.0103;FS=3.720;MLEAC=1;MLEAF=0.500;MQ=43.53;MQRankSum=-0.729;QD=9.48;ReadPosRankSum=-1.137;SOR=1.097	GT:AD:DP:GQ:PL	0/1:29,25:54:99:540,0,677
3R	13719386	.	G	A	508.77	.	AC=1;AF=0.500;AN=2;BaseQRankSum=3.034;ClippingRankSum=0.000;DP=65;ExcessHet=3.0103;FS=0.979;MLEAC=1;MLEAF=0.500;MQ=43.52;MQRankSum=-1.624;QD=7.83;ReadPosRankSum=-0.898;SOR=0.849	GT:AD:DP:GQ:PL	0/1:40,25:65:99:537,0,914
3R	13719454	.	C	T	500.77	.	AC=1;AF=0.500;AN=2;BaseQRankSum=-0.601;ClippingRankSum=0.000;DP=57;ExcessHet=3.0103;FS=18.439;MLEAC=1;MLEAF=0.500;MQ=43.15;MQRankSum=-1.973;QD=8.79;ReadPosRankSum=-0.555;SOR=2.568	GT:AD:DP:GQ:PL	0/1:32,25:57:99:529,0,737
3R	13719508	.	G	GT	678.73	.	AC=1;AF=0.500;AN=2;BaseQRankSum=-0.917;ClippingRankSum=0.000;DP=61;ExcessHet=3.0103;FS=22.796;MLEAC=1;MLEAF=0.500;MQ=42.31;MQRankSum=-2.049;QD=11.13;ReadPosRankSum=-4.684;SOR=3.045	GT:AD:DP:GQ:PL	0/1:41,20:61:99:716,0,1650
3R	13719509	.	A	AAAGTG	678.73	.	AC=1;AF=0.500;AN=2;BaseQRankSum=-2.012;ClippingRankSum=0.000;DP=61;ExcessHet=3.0103;FS=22.796;MLEAC=1;MLEAF=0.500;MQ=42.31;MQRankSum=-2.049;QD=11.13;ReadPosRankSum=-4.869;SOR=3.045	GT:AD:DP:GQ:PL	0/1:41,20:61:99:716,0,1650
3R	13719521	.	T	TC	1542.06	.	AC=1;AF=0.500;AN=2;BaseQRankSum=-2.025;ClippingRankSum=0.000;DP=42;ExcessHet=3.0103;FS=3.123;MLEAC=1;MLEAF=0.500;MQ=42.56;MQRankSum=2.653;QD=31.23;ReadPosRankSum=2.328;SOR=0.287	GT:AD:DP:GQ:PL	0/1:2,38:40:11:1579,0,11
3R	13719523	.	C	G	1586.77	.	AC=2;AF=1.00;AN=2;BaseQRankSum=1.651;ClippingRankSum=0.000;DP=41;ExcessHet=3.0103;FS=3.123;MLEAC=2;MLEAF=1.00;MQ=42.71;MQRankSum=1.941;QD=29.68;ReadPosRankSum=1.734;SOR=0.386	GT:AD:DP:GQ:PL	1/1:1,38:39:32:1615,32,0
3R	13719528	.	TGATA	T	1897.73	.	AC=2;AF=1.00;AN=2;DP=41;ExcessHet=3.0103;FS=0.000;MLEAC=2;MLEAF=1.00;MQ=42.89;QD=26.05;SOR=0.746	GT:AD:DP:GQ:PL	1/1:0,41:41:90:1935,90,0
3R	13719535	.	T	TCACA	1897.73	.	AC=2;AF=1.00;AN=2;DP=42;ExcessHet=3.0103;FS=0.000;MLEAC=2;MLEAF=1.00;MQ=42.92;QD=36.59;SOR=0.788	GT:AD:DP:GQ:PL	1/1:0,42:42:99:1935,129,0
3R	13719536	.	T	TC	1897.73	.	AC=2;AF=1.00;AN=2;DP=42;ExcessHet=3.0103;FS=0.000;MLEAC=2;MLEAF=1.00;MQ=42.92;QD=28.25;SOR=0.788	GT:AD:DP:GQ:PL	1/1:0,42:42:99:1935,129,0
3R	13719537	.	T	TAAC	1897.73	.	AC=2;AF=1.00;AN=2;DP=41;ExcessHet=3.0103;FS=0.000;MLEAC=2;MLEAF=1.00;MQ=42.89;QD=27.94;SOR=0.741	GT:AD:DP:GQ:PL	1/1:0,41:41:99:1935,129,0
3R	13719542	.	G	A	1759.77	.	AC=2;AF=1.00;AN=2;DP=39;ExcessHet=3.0103;FS=0.000;MLEAC=2;MLEAF=1.00;MQ=42.83;QD=27.43;SOR=0.743	GT:AD:DP:GQ:PL	1/1:0,39:39:99:1788,120,0
3R	13719556	.	C	CAA	1806.73	.	AC=2;AF=1.00;AN=2;DP=41;ExcessHet=3.0103;FS=0.000;MLEAC=2;MLEAF=1.00;MQ=42.94;QD=30.28;SOR=0.741	GT:AD:DP:GQ:PL	1/1:0,41:41:99:1844,126,0
3R	13719794	.	C	T	967.77	.	AC=2;AF=1.00;AN=2;DP=35;ExcessHet=3.0103;FS=0.000;MLEAC=2;MLEAF=1.00;MQ=43.66;QD=27.65;SOR=1.002	GT:AD:DP:GQ:PL	1/1:0,35:35:99:996,105,0
3R	13719895	.	T	C	1400.77	.	AC=2;AF=1.00;AN=2;DP=51;ExcessHet=3.0103;FS=0.000;MLEAC=2;MLEAF=1.00;MQ=43.81;QD=27.47;SOR=0.813	GT:AD:DP:GQ:PL	1/1:0,51:51:99:1429,153,0
3R	13719974	.	T	G	1798.77	.	AC=2;AF=1.00;AN=2;DP=43;ExcessHet=3.0103;FS=0.000;MLEAC=2;MLEAF=1.00;MQ=43.82;QD=23.98;SOR=0.836	GT:AD:DP:GQ:PL	1/1:0,43:43:99:1827,129,0
3R	13719998	.	T	A	1999.77	.	AC=2;AF=1.00;AN=2;DP=48;ExcessHet=3.0103;FS=0.000;MLEAC=2;MLEAF=1.00;MQ=43.74;QD=29.10;SOR=0.693	GT:AD:DP:GQ:PL	1/1:0,48:48:99:2028,150,0
3R	13720306	.	A	C	1383.77	.	AC=2;AF=1.00;AN=2;DP=50;ExcessHet=3.0103;FS=0.000;MLEAC=2;MLEAF=1.00;MQ=43.96;QD=27.68;SOR=0.859	GT:AD:DP:GQ:PL	1/1:0,50:50:99:1412,150,0
3R	13720329	.	A	AT,ATT	1956.73	.	AC=1,1;AF=0.500,0.500;AN=2;DP=46;ExcessHet=3.0103;FS=0.000;MLEAC=1,1;MLEAF=0.500,0.500;MQ=43.96;QD=31.31;SOR=0.836	GT:AD:DP:GQ:PL	1/2:0,16,27:43:99:1994,1319,1286,672,0,576
3R	13720340	.	G	GT	1223.73	.	AC=1;AF=0.500;AN=2;BaseQRankSum=-0.612;ClippingRankSum=0.000;DP=49;ExcessHet=3.0103;FS=4.235;MLEAC=1;MLEAF=0.500;MQ=43.92;MQRankSum=-1.011;QD=24.97;ReadPosRankSum=-1.955;SOR=0.758	GT:AD:DP:GQ:PL	0/1:17,32:49:99:1261,0,618
3R	13720346	.	C	T	572.77	.	AC=1;AF=0.500;AN=2;BaseQRankSum=-0.103;ClippingRankSum=0.000;DP=48;ExcessHet=3.0103;FS=4.354;MLEAC=1;MLEAF=0.500;MQ=43.92;MQRankSum=1.090;QD=11.93;ReadPosRankSum=1.640;SOR=0.889	GT:AD:DP:GQ:PL	0/1:31,17:48:99:601,0,1249
3R	13720538	.	C	T	1913.77	.	AC=2;AF=1.00;AN=2;DP=69;ExcessHet=3.0103;FS=0.000;MLEAC=2;MLEAF=1.00;MQ=43.94;QD=27.74;SOR=0.722	GT:AD:DP:GQ:PL	1/1:0,69:69:99:1942,206,0
3R	13720831	.	T	C	623.77	.	AC=1;AF=0.500;AN=2;BaseQRankSum=-2.351;ClippingRankSum=0.000;DP=64;ExcessHet=3.0103;FS=4.921;MLEAC=1;MLEAF=0.500;MQ=44.00;MQRankSum=0.000;QD=10.06;ReadPosRankSum=0.281;SOR=1.074	GT:AD:DP:GQ:PL	0/1:32,30:62:99:652,0,730
3R	13721051	.	T	A	712.77	.	AC=1;AF=0.500;AN=2;BaseQRankSum=0.783;ClippingRankSum=0.000;DP=79;ExcessHet=3.0103;FS=3.006;MLEAC=1;MLEAF=0.500;MQ=43.98;MQRankSum=0.917;QD=9.02;ReadPosRankSum=-0.900;SOR=0.737	GT:AD:DP:GQ:PL	0/1:44,35:79:99:741,0,990
3R	13721101	.	AT	A	922.73	.	AC=1;AF=0.500;AN=2;BaseQRankSum=-0.875;ClippingRankSum=0.000;DP=68;ExcessHet=3.0103;FS=2.072;MLEAC=1;MLEAF=0.500;MQ=43.97;MQRankSum=0.852;QD=13.77;ReadPosRankSum=1.070;SOR=0.851	GT:AD:DP:GQ:PL	0/1:40,27:67:99:960,0,1479
3R	13721102	.	TAATAA	T	1402.73	.	AC=1;AF=0.500;AN=2;BaseQRankSum=-2.038;ClippingRankSum=0.000;DP=69;ExcessHet=3.0103;FS=1.995;MLEAC=1;MLEAF=0.500;MQ=43.97;MQRankSum=-0.833;QD=20.63;ReadPosRankSum=-0.844;SOR=0.577	GT:AD:DP:GQ:PL	0/1:29,39:68:99:1440,0,1033
3R	13721103	.	AAT	A	922.73	.	AC=1;AF=0.500;AN=2;BaseQRankSum=1.707;ClippingRankSum=0.000;DP=67;ExcessHet=3.0103;FS=2.068;MLEAC=1;MLEAF=0.500;MQ=43.97;MQRankSum=0.878;QD=13.77;ReadPosRankSum=0.528;SOR=0.962	GT:AD:DP:GQ:PL	0/1:39,28:67:99:960,0,1478
3R	13721525	.	G	A	392.77	.	AC=1;AF=0.500;AN=2;BaseQRankSum=0.808;ClippingRankSum=0.000;DP=66;ExcessHet=3.0103;FS=9.401;MLEAC=1;MLEAF=0.500;MQ=43.93;MQRankSum=-0.458;QD=5.95;ReadPosRankSum=-0.335;SOR=0.834	GT:AD:DP:GQ:PL	0/1:44,22:66:99:421,0,999
3R	13721838	.	TA	T	1938.73	.	AC=2;AF=1.00;AN=2;DP=61;ExcessHet=3.0103;FS=0.000;MLEAC=2;MLEAF=1.00;MQ=43.97;QD=31.78;SOR=0.793	GT:AD:DP:GQ:PL	1/1:0,61:61:99:1976,183,0
3R	13721910	.	C	T	2576.77	.	AC=2;AF=1.00;AN=2;DP=57;ExcessHet=3.0103;FS=0.000;MLEAC=2;MLEAF=1.00;MQ=43.93;QD=31.71;SOR=0.960	GT:AD:DP:GQ:PL	1/1:0,57:57:99:2605,178,0
3R	13721914	.	G	C	2614.77	.	AC=2;AF=1.00;AN=2;DP=57;ExcessHet=3.0103;FS=0.000;MLEAC=2;MLEAF=1.00;MQ=43.97;QD=27.64;SOR=1.140	GT:AD:DP:GQ:PL	1/1:0,57:57:99:2643,181,0
3R	13721938	.	A	T	2288.77	.	AC=2;AF=1.00;AN=2;DP=55;ExcessHet=3.0103;FS=0.000;MLEAC=2;MLEAF=1.00;MQ=43.96;QD=29.29;SOR=0.804	GT:AD:DP:GQ:PL	1/1:0,55:55:99:2317,165,0
3R	13722053	.	A	G	1446.77	.	AC=2;AF=1.00;AN=2;DP=54;ExcessHet=3.0103;FS=0.000;MLEAC=2;MLEAF=1.00;MQ=43.85;QD=26.79;SOR=0.846	GT:AD:DP:GQ:PL	1/1:0,54:54:99:1475,162,0
3R	13722176	.	A	G	3250.77	.	AC=2;AF=1.00;AN=2;DP=77;ExcessHet=3.0103;FS=0.000;MLEAC=2;MLEAF=1.00;MQ=43.46;QD=25.84;SOR=0.719	GT:AD:DP:GQ:PL	1/1:0,77:77:99:3279,232,0
3R	13722189	.	C	A	3210.77	.	AC=2;AF=1.00;AN=2;DP=73;ExcessHet=3.0103;FS=0.000;MLEAC=2;MLEAF=1.00;MQ=43.31;QD=34.63;SOR=0.776	GT:AD:DP:GQ:PL	1/1:0,73:73:99:3239,226,0
3R	13722228	.	A	G	2051.77	.	AC=2;AF=1.00;AN=2;DP=74;ExcessHet=3.0103;FS=0.000;MLEAC=2;MLEAF=1.00;MQ=43.13;QD=28.11;SOR=0.836	GT:AD:DP:GQ:PL	1/1:0,73:73:99:2080,219,0
3R	13722275	.	TAGAA	T	3187.73	.	AC=2;AF=1.00;AN=2;DP=70;ExcessHet=3.0103;FS=0.000;MLEAC=2;MLEAF=1.00;MQ=42.54;QD=35.53;SOR=0.693	GT:AD:DP:GQ:PL	1/1:0,70:70:99:3225,217,0
3R	13722282	.	G	T	3331.77	.	AC=2;AF=1.00;AN=2;DP=72;ExcessHet=3.0103;FS=0.000;MLEAC=2;MLEAF=1.00;MQ=42.54;QD=28.21;SOR=0.693	GT:AD:DP:GQ:PL	1/1:0,72:72:99:3360,226,0
3R	13722285	.	A	C	3301.77	.	AC=2;AF=1.00;AN=2;DP=74;ExcessHet=3.0103;FS=0.000;MLEAC=2;MLEAF=1.00;MQ=42.55;QD=25.68;SOR=0.747	GT:AD:DP:GQ:PL	1/1:0,74:74:99:3330,223,0
3R	13722293	.	T	C	3346.77	.	AC=2;AF=1.00;AN=2;DP=75;ExcessHet=3.0103;FS=0.000;MLEAC=2;MLEAF=1.00;MQ=42.57;QD=30.06;SOR=0.719	GT:AD:DP:GQ:PL	1/1:0,75:75:99:3375,226,0
3R	13722294	.	T	C	3346.77	.	AC=2;AF=1.00;AN=2;DP=74;ExcessHet=3.0103;FS=0.000;MLEAC=2;MLEAF=1.00;MQ=42.58;QD=29.44;SOR=0.693	GT:AD:DP:GQ:PL	1/1:0,74:74:99:3375,226,0
3R	13722331	.	C	G	2980.77	.	AC=2;AF=1.00;AN=2;DP=69;ExcessHet=3.0103;FS=0.000;MLEAC=2;MLEAF=1.00;MQ=42.76;QD=29.96;SOR=0.980	GT:AD:DP:GQ:PL	1/1:0,69:69:99:3009,211,0
3R	13722349	.	C	T	3029.77	.	AC=2;AF=1.00;AN=2;DP=70;ExcessHet=3.0103;FS=0.000;MLEAC=2;MLEAF=1.00;MQ=42.84;QD=30.45;SOR=0.874	GT:AD:DP:GQ:PL	1/1:0,70:70:99:3058,217,0
3R	13722376	.	A	C	3232.77	.	AC=2;AF=1.00;AN=2;DP=73;ExcessHet=3.0103;FS=0.000;MLEAC=2;MLEAF=1.00;MQ=42.91;QD=31.35;SOR=0.776	GT:AD:DP:GQ:PL	1/1:0,73:73:99:3261,220,0
3R	13722378	.	A	C	3277.77	.	AC=2;AF=1.00;AN=2;DP=71;ExcessHet=3.0103;FS=0.000;MLEAC=2;MLEAF=1.00;MQ=42.91;QD=24.88;SOR=0.779	GT:AD:DP:GQ:PL	1/1:0,71:71:99:3306,223,0
3R	13722384	.	A	G	3256.77	.	AC=2;AF=1.00;AN=2;DP=72;ExcessHet=3.0103;FS=0.000;MLEAC=2;MLEAF=1.00;MQ=42.90;QD=31.82;SOR=0.807	GT:AD:DP:GQ:PL	1/1:0,72:72:99:3285,220,0
3R	13722391	.	A	C	3211.77	.	AC=2;AF=1.00;AN=2;DP=70;ExcessHet=3.0103;FS=0.000;MLEAC=2;MLEAF=1.00;MQ=42.93;QD=31.60;SOR=0.874	GT:AD:DP:GQ:PL	1/1:0,70:70:99:3240,217,0
3R	13722445	.	A	T	1642.77	.	AC=2;AF=1.00;AN=2;DP=62;ExcessHet=3.0103;FS=0.000;MLEAC=2;MLEAF=1.00;MQ=43.21;QD=26.93;SOR=0.793	GT:AD:DP:GQ:PL	1/1:0,61:61:99:1671,182,0
3R	13722470	.	CTT	C	389.73	.	AC=1;AF=0.500;AN=2;BaseQRankSum=-0.306;ClippingRankSum=0.000;DP=58;ExcessHet=3.0103;FS=4.561;MLEAC=1;MLEAF=0.500;MQ=43.22;MQRankSum=-1.057;QD=9.28;ReadPosRankSum=-0.081;SOR=1.362	GT:AD:DP:GQ:PL	0/1:22,20:42:99:427,0,559
3R	13722484	.	T	G	1702.73	.	AC=2;AF=1.00;AN=2;BaseQRankSum=1.437;ClippingRankSum=0.000;DP=54;ExcessHet=3.0103;FS=4.191;MLEAC=2;MLEAF=1.00;MQ=43.07;MQRankSum=-0.861;QD=31.53;ReadPosRankSum=0.578;SOR=1.131	GT:AD:DP:GQ:PL	1/1:1,53:54:99:1740,150,0
3R	13722523	.	A	G	1351.77	.	AC=2;AF=1.00;AN=2;DP=52;ExcessHet=3.0103;FS=0.000;MLEAC=2;MLEAF=1.00;MQ=43.30;QD=26.00;SOR=1.244	GT:AD:DP:GQ:PL	1/1:0,52:52:99:1380,154,0
3R	13722556	.	A	G	2214.77	.	AC=2;AF=1.00;AN=2;DP=51;ExcessHet=3.0103;FS=0.000;MLEAC=2;MLEAF=1.00;MQ=43.36;QD=29.20;SOR=1.201	GT:AD:DP:GQ:PL	1/1:0,51:51:99:2243,154,0
3R	13722560	.	AG	A	2233.73	.	AC=2;AF=1.00;AN=2;DP=51;ExcessHet=3.0103;FS=0.000;MLEAC=2;MLEAF=1.00;MQ=43.36;QD=33.69;SOR=1.314	GT:AD:DP:GQ:PL	1/1:0,51:51:99:2271,157,0
3R	13722586	.	G	GA	459.73	.	AC=1;AF=0.500;AN=2;BaseQRankSum=0.832;ClippingRankSum=0.000;DP=58;ExcessHet=3.0103;FS=1.038;MLEAC=1;MLEAF=0.500;MQ=43.63;MQRankSum=0.012;QD=8.21;ReadPosRankSum=1.574;SOR=0.458	GT:AD:DP:GQ:PL	0/1:28,28:56:99:497,0,445
3R	13722865	.	A	G	1965.77	.	AC=1;AF=0.500;AN=2;BaseQRankSum=-2.859;ClippingRankSum=0.000;DP=83;ExcessHet=3.0103;FS=0.898;MLEAC=1;MLEAF=0.500;MQ=43.98;MQRankSum=-0.727;QD=23.68;ReadPosRankSum=0.298;SOR=0.542	GT:AD:DP:GQ:PL	0/1:30,53:83:99:1994,0,1048
3R	13722881	.	G	A	1963.77	.	AC=1;AF=0.500;AN=2;BaseQRankSum=2.402;ClippingRankSum=0.000;DP=79;ExcessHet=3.0103;FS=0.892;MLEAC=1;MLEAF=0.500;MQ=43.98;MQRankSum=-0.756;QD=24.86;ReadPosRankSum=0.233;SOR=0.845	GT:AD:DP:GQ:PL	0/1:30,49:79:99:1992,0,1148
3R	13722889	.	T	A	1863.77	.	AC=1;AF=0.500;AN=2;BaseQRankSum=0.324;ClippingRankSum=0.000;DP=81;ExcessHet=3.0103;FS=0.000;MLEAC=1;MLEAF=0.500;MQ=43.98;MQRankSum=-0.804;QD=23.01;ReadPosRankSum=0.532;SOR=0.781	GT:AD:DP:GQ:PL	0/1:33,48:81:99:1892,0,1337
3R	13722914	.	C	A	643.77	.	AC=1;AF=0.500;AN=2;BaseQRankSum=1.799;ClippingRankSum=0.000;DP=80;ExcessHet=3.0103;FS=0.000;MLEAC=1;MLEAF=0.500;MQ=44.00;MQRankSum=0.000;QD=8.05;ReadPosRankSum=0.772;SOR=0.772	GT:AD:DP:GQ:PL	0/1:48,32:80:99:672,0,1763
3R	13723244	.	T	A	3104.77	.	AC=2;AF=1.00;AN=2;DP=70;ExcessHet=3.0103;FS=0.000;MLEAC=2;MLEAF=1.00;MQ=43.97;QD=29.60;SOR=0.874	GT:AD:DP:GQ:PL	1/1:0,70:70:99:3133,211,0
3R	13723247	.	A	T	3104.77	.	AC=2;AF=1.00;AN=2;DP=68;ExcessHet=3.0103;FS=0.000;MLEAC=2;MLEAF=1.00;MQ=44.00;QD=28.84;SOR=0.880	GT:AD:DP:GQ:PL	1/1:0,68:68:99:3133,211,0
3R	13723248	.	C	T	3104.77	.	AC=2;AF=1.00;AN=2;DP=67;ExcessHet=3.0103;FS=0.000;MLEAC=2;MLEAF=1.00;MQ=44.00;QD=26.72;SOR=0.917	GT:AD:DP:GQ:PL	1/1:0,67:67:99:3133,211,0
3R	13723262	.	G	GC	1818.73	.	AC=2;AF=1.00;AN=2;DP=63;ExcessHet=3.0103;FS=0.000;MLEAC=2;MLEAF=1.00;MQ=44.00;QD=29.82;SOR=1.022	GT:AD:DP:GQ:PL	1/1:0,61:61:99:1856,186,0
3R	13723305	.	T	C	1484.77	.	AC=2;AF=1.00;AN=2;DP=55;ExcessHet=3.0103;FS=0.000;MLEAC=2;MLEAF=1.00;MQ=44.00;QD=27.50;SOR=0.693	GT:AD:DP:GQ:PL	1/1:0,54:54:99:1513,161,0
3R	13723428	.	C	A	2268.77	.	AC=2;AF=1.00;AN=2;DP=84;ExcessHet=3.0103;FS=0.000;MLEAC=2;MLEAF=1.00;MQ=43.98;QD=27.33;SOR=1.048	GT:AD:DP:GQ:PL	1/1:0,83:83:99:2297,249,0
3R	13723440	.	A	G	2222.77	.	AC=2;AF=1.00;AN=2;DP=82;ExcessHet=3.0103;FS=0.000;MLEAC=2;MLEAF=1.00;MQ=43.98;QD=27.11;SOR=1.085	GT:AD:DP:GQ:PL	1/1:0,82:82:99:2251,245,0
3R	13724231	.	C	G	973.77	.	AC=1;AF=0.500;AN=2;BaseQRankSum=2.136;ClippingRankSum=0.000;DP=69;ExcessHet=3.0103;FS=2.114;MLEAC=1;MLEAF=0.500;MQ=44.00;MQRankSum=0.000;QD=14.32;ReadPosRankSum=0.109;SOR=0.416	GT:AD:DP:GQ:PL	0/1:25,43:68:99:1002,0,460
3R	13724619	.	A	G	1889.77	.	AC=2;AF=1.00;AN=2;BaseQRankSum=1.759;ClippingRankSum=0.000;DP=73;ExcessHet=3.0103;FS=0.000;MLEAC=2;MLEAF=1.00;MQ=43.77;MQRankSum=0.000;QD=26.62;ReadPosRankSum=-0.910;SOR=0.246	GT:AD:DP:GQ:PL	1/1:1,70:71:99:1918,190,0
3R	13724995	.	C	A	2401.77	.	AC=2;AF=1.00;AN=2;DP=61;ExcessHet=3.0103;FS=0.000;MLEAC=2;MLEAF=1.00;MQ=43.24;QD=34.91;SOR=0.853	GT:AD:DP:GQ:PL	1/1:0,52:52:99:2430,163,0
3R	13724996	.	C	A	2401.77	.	AC=2;AF=1.00;AN=2;DP=63;ExcessHet=3.0103;FS=0.000;MLEAC=2;MLEAF=1.00;MQ=43.26;QD=26.74;SOR=0.846	GT:AD:DP:GQ:PL	1/1:0,54:54:99:2430,163,0
3R	13725016	.	C	A	2401.77	.	AC=2;AF=1.00;AN=2;DP=61;ExcessHet=3.0103;FS=0.000;MLEAC=2;MLEAF=1.00;MQ=43.27;QD=30.93;SOR=0.846	GT:AD:DP:GQ:PL	1/1:0,54:54:99:2430,163,0
3R	13725019	.	A	T	2385.77	.	AC=2;AF=1.00;AN=2;DP=60;ExcessHet=3.0103;FS=0.000;MLEAC=2;MLEAF=1.00;MQ=43.26;QD=30.70;SOR=0.892	GT:AD:DP:GQ:PL	1/1:0,53:53:99:2414,163,0
3R	13725029	.	T	A	2250.77	.	AC=2;AF=1.00;AN=2;DP=57;ExcessHet=3.0103;FS=0.000;MLEAC=2;MLEAF=1.00;MQ=43.22;QD=27.96;SOR=0.813	GT:AD:DP:GQ:PL	1/1:0,51:51:99:2279,154,0
3R	13725440	.	C	T	1741.77	.	AC=2;AF=1.00;AN=2;DP=65;ExcessHet=3.0103;FS=0.000;MLEAC=2;MLEAF=1.00;MQ=43.93;QD=27.22;SOR=1.044	GT:AD:DP:GQ:PL	1/1:0,64:64:99:1770,191,0
3R	13725520	.	C	T	3207.77	.	AC=2;AF=1.00;AN=2;DP=73;ExcessHet=3.0103;FS=0.000;MLEAC=2;MLEAF=1.00;MQ=43.97;QD=30.22;SOR=0.776	GT:AD:DP:GQ:PL	1/1:0,73:73:99:3236,226,0
3R	13725528	.	A	T	3132.77	.	AC=2;AF=1.00;AN=2;DP=70;ExcessHet=3.0103;FS=0.000;MLEAC=2;MLEAF=1.00;MQ=44.00;QD=33.83;SOR=0.750	GT:AD:DP:GQ:PL	1/1:0,70:70:99:3161,220,0
3R	13725535	.	A	AGTACAT	3313.73	.	AC=2;AF=1.00;AN=2;DP=73;ExcessHet=3.0103;FS=0.000;MLEAC=2;MLEAF=1.00;MQ=44.00;QD=28.18;SOR=0.750	GT:AD:DP:GQ:PL	1/1:0,70:70:99:3351,225,0
3R	13725551	.	C	T	2189.77	.	AC=2;AF=1.00;AN=2;DP=81;ExcessHet=3.0103;FS=0.000;MLEAC=2;MLEAF=1.00;MQ=43.91;QD=27.03;SOR=0.718	GT:AD:DP:GQ:PL	1/1:0,81:81:99:2218,242,0
3R	13725641	.	A	G	1938.77	.	AC=2;AF=1.00;AN=2;DP=72;ExcessHet=3.0103;FS=0.000;MLEAC=2;MLEAF=1.00;MQ=43.80;QD=27.31;SOR=1.042	GT:AD:DP:GQ:PL	1/1:0,71:71:99:1967,212,0
3R	13725990	.	C	CTGCAAT	483.73	.	AC=1;AF=0.500;AN=2;BaseQRankSum=0.651;ClippingRankSum=0.000;DP=54;ExcessHet=3.0103;FS=2.657;MLEAC=1;MLEAF=0.500;MQ=43.91;MQRankSum=-1.506;QD=9.48;ReadPosRankSum=0.528;SOR=0.585	GT:AD:DP:GQ:PL	0/1:36,15:51:99:521,0,2405
3R	13726786	.	CA	C	2752.73	.	AC=2;AF=1.00;AN=2;DP=69;ExcessHet=3.0103;FS=0.000;MLEAC=2;MLEAF=1.00;MQ=40.46;QD=30.82;SOR=0.822	GT:AD:DP:GQ:PL	1/1:0,64:64:99:2790,196,0
3R	13726807	.	T	G	2828.77	.	AC=2;AF=1.00;AN=2;DP=63;ExcessHet=3.0103;FS=0.000;MLEAC=2;MLEAF=1.00;MQ=39.53;QD=29.59;SOR=0.859	GT:AD:DP:GQ:PL	1/1:0,63:63:99:2857,193,0
3R	13726814	.	T	C	2803.77	.	AC=2;AF=1.00;AN=2;DP=62;ExcessHet=3.0103;FS=0.000;MLEAC=2;MLEAF=1.00;MQ=39.32;QD=29.91;SOR=0.826	GT:AD:DP:GQ:PL	1/1:0,62:62:99:2832,190,0
3R	13726821	.	TAAATG	T	2884.73	.	AC=2;AF=1.00;AN=2;DP=61;ExcessHet=3.0103;FS=0.000;MLEAC=2;MLEAF=1.00;MQ=39.19;QD=28.23;SOR=0.941	GT:AD:DP:GQ:PL	1/1:0,61:61:99:2922,196,0
3R	13726829	.	TG	T	2797.73	.	AC=2;AF=1.00;AN=2;DP=61;ExcessHet=3.0103;FS=0.000;MLEAC=2;MLEAF=1.00;MQ=39.37;QD=27.64;SOR=1.022	GT:AD:DP:GQ:PL	1/1:0,61:61:99:2835,190,0
3R	13726832	.	TAAA	T	2752.73	.	AC=2;AF=1.00;AN=2;DP=61;ExcessHet=3.0103;FS=0.000;MLEAC=2;MLEAF=1.00;MQ=39.31;QD=30.58;SOR=1.022	GT:AD:DP:GQ:PL	1/1:0,61:61:99:2790,187,0
3R	13726839	.	T	C	2761.77	.	AC=2;AF=1.00;AN=2;DP=60;ExcessHet=3.0103;FS=0.000;MLEAC=2;MLEAF=1.00;MQ=39.04;QD=31.83;SOR=0.831	GT:AD:DP:GQ:PL	1/1:0,60:60:99:2790,187,0
3R	13726841	.	AAGTCT	A	2662.73	.	AC=2;AF=1.00;AN=2;DP=59;ExcessHet=3.0103;FS=0.000;MLEAC=2;MLEAF=1.00;MQ=38.95;QD=25.92;SOR=0.871	GT:AD:DP:GQ:PL	1/1:0,59:59:99:2700,181,0
3R	13726850	.	A	ACCAT	2752.73	.	AC=2;AF=1.00;AN=2;DP=56;ExcessHet=3.0103;FS=0.000;MLEAC=2;MLEAF=1.00;MQ=38.60;QD=20.81;SOR=0.765	GT:AD:DP:GQ:PL	1/1:0,56:56:99:2790,187,0
3R	13726852	.	C	CCAT	2662.73	.	AC=2;AF=1.00;AN=2;DP=59;ExcessHet=3.0103;FS=0.000;MLEAC=2;MLEAF=1.00;MQ=38.73;QD=31.47;SOR=0.726	GT:AD:DP:GQ:PL	1/1:0,59:59:99:2700,181,0
3R	13726856	.	T	C	2671.77	.	AC=2;AF=1.00;AN=2;DP=60;ExcessHet=3.0103;FS=0.000;MLEAC=2;MLEAF=1.00;MQ=38.77;QD=29.26;SOR=0.760	GT:AD:DP:GQ:PL	1/1:0,60:60:99:2700,181,0
3R	13726857	.	A	T	2671.77	.	AC=2;AF=1.00;AN=2;DP=59;ExcessHet=3.0103;FS=0.000;MLEAC=2;MLEAF=1.00;MQ=38.67;QD=26.19;SOR=0.796	GT:AD:DP:GQ:PL	1/1:0,59:59:99:2700,181,0
3R	13726860	.	T	C	2626.77	.	AC=2;AF=1.00;AN=2;DP=56;ExcessHet=3.0103;FS=0.000;MLEAC=2;MLEAF=1.00;MQ=38.37;QD=30.09;SOR=0.693	GT:AD:DP:GQ:PL	1/1:0,56:56:99:2655,178,0
3R	13726863	.	A	T	2716.77	.	AC=2;AF=1.00;AN=2;DP=60;ExcessHet=3.0103;FS=0.000;MLEAC=2;MLEAF=1.00;MQ=38.60;QD=31.85;SOR=0.693	GT:AD:DP:GQ:PL	1/1:0,60:60:99:2745,184,0
3R	13726872	.	C	A	2626.77	.	AC=2;AF=1.00;AN=2;DP=58;ExcessHet=3.0103;FS=0.000;MLEAC=2;MLEAF=1.00;MQ=38.00;QD=29.27;SOR=0.762	GT:AD:DP:GQ:PL	1/1:0,58:58:99:2655,178,0
3R	13726881	.	T	A	2401.77	.	AC=2;AF=1.00;AN=2;DP=52;ExcessHet=3.0103;FS=0.000;MLEAC=2;MLEAF=1.00;MQ=37.63;QD=26.37;SOR=0.770	GT:AD:DP:GQ:PL	1/1:0,52:52:99:2430,163,0
3R	13726883	.	A	G	2356.77	.	AC=2;AF=1.00;AN=2;DP=53;ExcessHet=3.0103;FS=0.000;MLEAC=2;MLEAF=1.00;MQ=37.76;QD=30.11;SOR=0.808	GT:AD:DP:GQ:PL	1/1:0,53:53:99:2385,160,0
3R	13726896	.	C	T	2401.77	.	AC=2;AF=1.00;AN=2;DP=54;ExcessHet=3.0103;FS=0.000;MLEAC=2;MLEAF=1.00;MQ=37.99;QD=32.25;SOR=0.846	GT:AD:DP:GQ:PL	1/1:0,54:54:99:2430,163,0
3R	13726911	.	TTTGCCACTTGCTGC	T	2662.73	.	AC=2;AF=1.00;AN=2;DP=59;ExcessHet=3.0103;FS=0.000;MLEAC=2;MLEAF=1.00;MQ=38.73;QD=25.83;SOR=0.796	GT:AD:DP:GQ:PL	1/1:0,59:59:99:2700,181,0
3R	13726927	.	ACTC	A	2662.73	.	AC=2;AF=1.00;AN=2;DP=59;ExcessHet=3.0103;FS=0.000;MLEAC=2;MLEAF=1.00;MQ=38.98;QD=34.53;SOR=0.871	GT:AD:DP:GQ:PL	1/1:0,59:59:99:2700,181,0
3R	13726931	.	AC	A	2662.73	.	AC=2;AF=1.00;AN=2;DP=58;ExcessHet=3.0103;FS=0.000;MLEAC=2;MLEAF=1.00;MQ=39.03;QD=29.96;SOR=0.914	GT:AD:DP:GQ:PL	1/1:0,58:58:99:2700,181,0
3R	13726956	.	T	A	2520.77	.	AC=2;AF=1.00;AN=2;DP=56;ExcessHet=3.0103;FS=0.000;MLEAC=2;MLEAF=1.00;MQ=40.67;QD=28.80;SOR=0.922	GT:AD:DP:GQ:PL	1/1:0,56:56:99:2549,172,0
3R	13726957	.	G	C	2520.77	.	AC=2;AF=1.00;AN=2;DP=56;ExcessHet=3.0103;FS=0.000;MLEAC=2;MLEAF=1.00;MQ=40.67;QD=28.86;SOR=0.922	GT:AD:DP:GQ:PL	1/1:0,56:56:99:2549,172,0
3R	13726962	.	G	A	2520.77	.	AC=2;AF=1.00;AN=2;DP=57;ExcessHet=3.0103;FS=0.000;MLEAC=2;MLEAF=1.00;MQ=40.59;QD=35.42;SOR=0.877	GT:AD:DP:GQ:PL	1/1:0,57:57:99:2549,172,0
3R	13727118	.	T	C	1795.77	.	AC=2;AF=1.00;AN=2;DP=66;ExcessHet=3.0103;FS=0.000;MLEAC=2;MLEAF=1.00;MQ=42.62;QD=27.63;SOR=0.723	GT:AD:DP:GQ:PL	1/1:0,65:65:99:1824,194,0
3R	13727491	.	C	A	788.77	.	AC=1;AF=0.500;AN=2;BaseQRankSum=1.162;ClippingRankSum=0.000;DP=63;ExcessHet=3.0103;FS=9.128;MLEAC=1;MLEAF=0.500;MQ=42.35;MQRankSum=-1.695;QD=12.52;ReadPosRankSum=0.913;SOR=1.472	GT:AD:DP:GQ:PL	0/1:27,36:63:99:817,0,528
3R	13727512	.	G	T	2682.77	.	AC=2;AF=1.00;AN=2;BaseQRankSum=0.924;ClippingRankSum=0.000;DP=61;ExcessHet=3.0103;FS=3.540;MLEAC=2;MLEAF=1.00;MQ=41.77;MQRankSum=-1.044;QD=32.44;ReadPosRankSum=1.335;SOR=0.658	GT:AD:DP:GQ:PL	1/1:1,60:61:99:2711,145,0
3R	13727521	.	C	T	2761.77	.	AC=2;AF=1.00;AN=2;BaseQRankSum=1.782;ClippingRankSum=0.000;DP=63;ExcessHet=3.0103;FS=3.522;MLEAC=2;MLEAF=1.00;MQ=41.53;MQRankSum=-1.065;QD=36.48;ReadPosRankSum=0.468;SOR=0.643	GT:AD:DP:GQ:PL	1/1:1,62:63:99:2790,148,0
3R	13727527	.	T	A	2761.77	.	AC=2;AF=1.00;AN=2;BaseQRankSum=1.622;ClippingRankSum=0.000;DP=62;ExcessHet=3.0103;FS=3.610;MLEAC=2;MLEAF=1.00;MQ=41.59;MQRankSum=-1.109;QD=30.36;ReadPosRankSum=0.391;SOR=0.707	GT:AD:DP:GQ:PL	1/1:1,61:62:99:2790,148,0
3R	13727533	.	C	A	2626.77	.	AC=2;AF=1.00;AN=2;BaseQRankSum=0.134;ClippingRankSum=0.000;DP=56;ExcessHet=3.0103;FS=3.502;MLEAC=2;MLEAF=1.00;MQ=41.40;MQRankSum=-1.222;QD=26.08;ReadPosRankSum=0.371;SOR=0.636	GT:AD:DP:GQ:PL	1/1:1,55:56:99:2655,139,0
3R	13727543	.	G	A	2536.77	.	AC=2;AF=1.00;AN=2;BaseQRankSum=1.809;ClippingRankSum=0.000;DP=57;ExcessHet=3.0103;FS=0.000;MLEAC=2;MLEAF=1.00;MQ=41.13;MQRankSum=-1.293;QD=25.98;ReadPosRankSum=-0.274;SOR=0.223	GT:AD:DP:GQ:PL	1/1:1,56:57:99:2565,133,0
3R	13727561	.	T	A	2806.77	.	AC=2;AF=1.00;AN=2;BaseQRankSum=1.184;ClippingRankSum=0.000;DP=62;ExcessHet=3.0103;FS=0.000;MLEAC=2;MLEAF=1.00;MQ=40.82;MQRankSum=-1.481;QD=28.92;ReadPosRankSum=-1.370;SOR=0.236	GT:AD:DP:GQ:PL	1/1:1,61:62:99:2835,151,0
3R	13727564	.	T	C	2761.77	.	AC=2;AF=1.00;AN=2;BaseQRankSum=1.180;ClippingRankSum=0.000;DP=64;ExcessHet=3.0103;FS=0.000;MLEAC=2;MLEAF=1.00;MQ=40.86;MQRankSum=-1.487;QD=26.95;ReadPosRankSum=-1.516;SOR=0.273	GT:AD:DP:GQ:PL	1/1:1,63:64:99:2790,148,0
3R	13727567	.	G	A	2806.77	.	AC=2;AF=1.00;AN=2;BaseQRankSum=1.819;ClippingRankSum=0.000;DP=64;ExcessHet=3.0103;FS=0.000;MLEAC=2;MLEAF=1.00;MQ=40.86;MQRankSum=-1.487;QD=34.65;ReadPosRankSum=-1.571;SOR=0.273	GT:AD:DP:GQ:PL	1/1:1,63:64:99:2835,151,0
3R	13727574	.	TTTGC	T	2932.73	.	AC=2;AF=1.00;AN=2;BaseQRankSum=1.043;ClippingRankSum=0.000;DP=66;ExcessHet=3.0103;FS=3.282;MLEAC=2;MLEAF=1.00;MQ=40.90;MQRankSum=-1.557;QD=30.83;ReadPosRankSum=-1.680;SOR=0.469	GT:AD:DP:GQ:PL	1/1:1,65:66:99:2970,160,0
3R	13727591	.	G	A	2716.77	.	AC=2;AF=1.00;AN=2;BaseQRankSum=-1.106;ClippingRankSum=0.000;DP=61;ExcessHet=3.0103;FS=3.382;MLEAC=2;MLEAF=1.00;MQ=40.79;MQRankSum=-1.731;QD=30.57;ReadPosRankSum=-1.307;SOR=0.545	GT:AD:DP:GQ:PL	1/1:1,60:61:99:2745,145,0
3R	13727602	.	T	A	2626.77	.	AC=2;AF=1.00;AN=2;BaseQRankSum=-1.268;ClippingRankSum=0.000;DP=60;ExcessHet=3.0103;FS=3.310;MLEAC=2;MLEAF=1.00;MQ=40.77;MQRankSum=-1.733;QD=28.86;ReadPosRankSum=-0.636;SOR=0.494	GT:AD:DP:GQ:PL	1/1:1,59:60:99:2655,139,0
3R	13727603	.	G	C	2626.77	.	AC=2;AF=1.00;AN=2;BaseQRankSum=0.451;ClippingRankSum=0.000;DP=61;ExcessHet=3.0103;FS=3.229;MLEAC=2;MLEAF=1.00;MQ=40.83;MQRankSum=-1.697;QD=32.45;ReadPosRankSum=-0.568;SOR=0.435	GT:AD:DP:GQ:PL	1/1:1,60:61:99:2655,139,0
3R	13727605	.	TAG	T	2617.73	.	AC=2;AF=1.00;AN=2;BaseQRankSum=-1.030;ClippingRankSum=0.000;DP=61;ExcessHet=3.0103;FS=3.229;MLEAC=2;MLEAF=1.00;MQ=40.83;MQRankSum=-1.697;QD=26.18;ReadPosRankSum=-0.455;SOR=0.435	GT:AD:DP:GQ:PL	1/1:1,60:61:99:2655,139,0
3R	13727609	.	G	T	2536.77	.	AC=2;AF=1.00;AN=2;BaseQRankSum=-0.061;ClippingRankSum=0.000;DP=59;ExcessHet=3.0103;FS=3.237;MLEAC=2;MLEAF=1.00;MQ=40.75;MQRankSum=-1.735;QD=30.32;ReadPosRankSum=-0.067;SOR=0.442	GT:AD:DP:GQ:PL	1/1:1,58:59:99:2565,133,0
3R	13727621	.	C	CAAAATGCTTTCTAT	2918.73	.	AC=2;AF=1.00;AN=2;BaseQRankSum=1.805;ClippingRankSum=0.000;DP=62;ExcessHet=3.0103;FS=0.000;MLEAC=2;MLEAF=1.00;MQ=40.98;MQRankSum=-1.567;QD=27.45;ReadPosRankSum=0.168;SOR=0.236	GT:AD:DP:GQ:PL	1/1:1,61:62:99:2956,160,0
3R	13727655	.	G	T	1629.77	.	AC=2;AF=1.00;AN=2;DP=60;ExcessHet=3.0103;FS=0.000;MLEAC=2;MLEAF=1.00;MQ=41.51;QD=27.16;SOR=0.760	GT:AD:DP:GQ:PL	1/1:0,60:60:99:1658,180,0
3R	13727735	.	C	T	1694.77	.	AC=2;AF=1.00;AN=2;DP=61;ExcessHet=3.0103;FS=0.000;MLEAC=2;MLEAF=1.00;MQ=43.15;QD=27.78;SOR=0.725	GT:AD:DP:GQ:PL	1/1:0,61:61:99:1723,183,0
3R	13728227	.	T	C	1451.77	.	AC=2;AF=1.00;AN=2;DP=54;ExcessHet=3.0103;FS=0.000;MLEAC=2;MLEAF=1.00;MQ=43.77;QD=26.88;SOR=0.693	GT:AD:DP:GQ:PL	1/1:0,54:54:99:1480,161,0
3R	13728347	.	G	C	2077.77	.	AC=2;AF=1.00;AN=2;DP=47;ExcessHet=3.0103;FS=0.000;MLEAC=2;MLEAF=1.00;MQ=43.61;QD=32.04;SOR=1.022	GT:AD:DP:GQ:PL	1/1:0,47:47:99:2106,147,0
3R	13728357	.	A	G	2135.77	.	AC=2;AF=1.00;AN=2;DP=51;ExcessHet=3.0103;FS=0.000;MLEAC=2;MLEAF=1.00;MQ=43.52;QD=31.29;SOR=0.900	GT:AD:DP:GQ:PL	1/1:0,51:51:99:2164,153,0
3R	13728536	.	G	A	2916.77	.	AC=2;AF=1.00;AN=2;DP=66;ExcessHet=3.0103;FS=0.000;MLEAC=2;MLEAF=1.00;MQ=41.95;QD=28.39;SOR=0.886	GT:AD:DP:GQ:PL	1/1:0,66:66:99:2945,199,0
3R	13728540	.	G	A	2916.77	.	AC=2;AF=1.00;AN=2;DP=65;ExcessHet=3.0103;FS=0.000;MLEAC=2;MLEAF=1.00;MQ=41.91;QD=31.20;SOR=0.925	GT:AD:DP:GQ:PL	1/1:0,65:65:99:2945,199,0
3R	13728559	.	A	C	1627.77	.	AC=2;AF=1.00;AN=2;DP=59;ExcessHet=3.0103;FS=0.000;MLEAC=2;MLEAF=1.00;MQ=41.63;QD=27.59;SOR=0.871	GT:AD:DP:GQ:PL	1/1:0,59:59:99:1656,177,0
3R	13728576	.	TC	T	2466.73	.	AC=2;AF=1.00;AN=2;DP=56;ExcessHet=3.0103;FS=0.000;MLEAC=2;MLEAF=1.00;MQ=41.14;QD=31.94;SOR=0.884	GT:AD:DP:GQ:PL	1/1:0,55:55:99:2504,169,0
3R	13728581	.	T	A	2564.77	.	AC=2;AF=1.00;AN=2;DP=58;ExcessHet=3.0103;FS=0.000;MLEAC=2;MLEAF=1.00;MQ=41.07;QD=34.04;SOR=0.877	GT:AD:DP:GQ:PL	1/1:0,57:57:99:2593,175,0
3R	13728586	.	AATTTATTTGTTATAAAGTAAT	A	2527.73	.	AC=2;AF=1.00;AN=2;DP=58;ExcessHet=3.0103;FS=0.000;MLEAC=2;MLEAF=1.00;MQ=40.93;QD=32.81;SOR=0.877	GT:AD:DP:GQ:PL	1/1:0,57:57:99:2565,172,0
3R	13728611	.	GAC	G	2564.73	.	AC=2;AF=1.00;AN=2;DP=58;ExcessHet=3.0103;FS=0.000;MLEAC=2;MLEAF=1.00;MQ=40.90;QD=30.30;SOR=0.960	GT:AD:DP:GQ:PL	1/1:0,57:57:99:2602,175,0
3R	13728632	.	A	G	2463.77	.	AC=2;AF=1.00;AN=2;DP=58;ExcessHet=3.0103;FS=0.000;MLEAC=2;MLEAF=1.00;MQ=40.68;QD=31.87;SOR=1.140	GT:AD:DP:GQ:PL	1/1:0,57:57:99:2492,172,0
3R	13728639	.	C	T	2370.77	.	AC=2;AF=1.00;AN=2;DP=53;ExcessHet=3.0103;FS=0.000;MLEAC=2;MLEAF=1.00;MQ=40.54;QD=32.97;SOR=1.244	GT:AD:DP:GQ:PL	1/1:0,52:52:99:2399,163,0
3R	13728647	.	T	G	2282.77	.	AC=2;AF=1.00;AN=2;DP=53;ExcessHet=3.0103;FS=0.000;MLEAC=2;MLEAF=1.00;MQ=40.32;QD=30.03;SOR=1.136	GT:AD:DP:GQ:PL	1/1:0,52:52:99:2311,157,0
3R	13728659	.	C	T	1203.77	.	AC=2;AF=1.00;AN=2;DP=45;ExcessHet=3.0103;FS=0.000;MLEAC=2;MLEAF=1.00;MQ=39.99;QD=27.36;SOR=1.364	GT:AD:DP:GQ:PL	1/1:0,44:44:99:1232,131,0
3R	13728675	.	A	AGTCAGTT	2326.73	.	AC=2;AF=1.00;AN=2;DP=50;ExcessHet=3.0103;FS=0.000;MLEAC=2;MLEAF=1.00;MQ=40.64;QD=29.09;SOR=1.708	GT:AD:DP:GQ:PL	1/1:0,48:48:99:2364,159,0
3R	13728677	.	A	ATTAT	2416.73	.	AC=2;AF=1.00;AN=2;DP=50;ExcessHet=3.0103;FS=0.000;MLEAC=2;MLEAF=1.00;MQ=41.06;QD=27.74;SOR=1.609	GT:AD:DP:GQ:PL	1/1:0,49:49:99:2454,165,0
3R	13728684	.	A	T	2032.77	.	AC=2;AF=1.00;AN=2;DP=48;ExcessHet=3.0103;FS=0.000;MLEAC=2;MLEAF=1.00;MQ=41.09;QD=33.15;SOR=1.378	GT:AD:DP:GQ:PL	1/1:0,47:47:99:2061,141,0
3R	13728711	.	A	C	2626.77	.	AC=2;AF=1.00;AN=2;DP=60;ExcessHet=3.0103;FS=0.000;MLEAC=2;MLEAF=1.00;MQ=41.77;QD=32.25;SOR=1.532	GT:AD:DP:GQ:PL	1/1:0,59:59:99:2655,178,0
3R	13728712	.	TATA	T	2617.73	.	AC=2;AF=1.00;AN=2;DP=60;ExcessHet=3.0103;FS=0.000;MLEAC=2;MLEAF=1.00;MQ=41.77;QD=31.07;SOR=1.532	GT:AD:DP:GQ:PL	1/1:0,59:59:99:2655,178,0
3R	13729217	.	T	G	1844.77	.	AC=2;AF=1.00;AN=2;DP=67;ExcessHet=3.0103;FS=0.000;MLEAC=2;MLEAF=1.00;MQ=43.97;QD=27.95;SOR=0.754	GT:AD:DP:GQ:PL	1/1:0,66:66:99:1873,198,0
3R	13729397	.	G	T	1664.77	.	AC=2;AF=1.00;AN=2;DP=60;ExcessHet=3.0103;FS=0.000;MLEAC=2;MLEAF=1.00;MQ=44.00;QD=28.22;SOR=0.726	GT:AD:DP:GQ:PL	1/1:0,59:59:99:1693,177,0
3R	13729452	.	AGTCTG	A	979.73	.	AC=1;AF=0.500;AN=2;BaseQRankSum=-0.238;ClippingRankSum=0.000;DP=72;ExcessHet=3.0103;FS=2.092;MLEAC=1;MLEAF=0.500;MQ=44.00;MQRankSum=0.000;QD=14.84;ReadPosRankSum=1.493;SOR=0.566	GT:AD:DP:GQ:PL	0/1:39,27:66:99:1017,0,1530
3R	13729573	.	G	T	2651.77	.	AC=2;AF=1.00;AN=2;DP=59;ExcessHet=3.0103;FS=0.000;MLEAC=2;MLEAF=1.00;MQ=43.97;QD=27.69;SOR=0.726	GT:AD:DP:GQ:PL	1/1:0,59:59:99:2680,181,0
3R	13729574	.	T	A	2651.77	.	AC=2;AF=1.00;AN=2;DP=60;ExcessHet=3.0103;FS=0.000;MLEAC=2;MLEAF=1.00;MQ=43.97;QD=29.92;SOR=0.760	GT:AD:DP:GQ:PL	1/1:0,60:60:99:2680,181,0
3R	13729637	.	C	G	1464.77	.	AC=2;AF=1.00;AN=2;DP=55;ExcessHet=3.0103;FS=0.000;MLEAC=2;MLEAF=1.00;MQ=44.00;QD=26.63;SOR=0.804	GT:AD:DP:GQ:PL	1/1:0,55:55:99:1493,164,0
3R	13729666	.	G	A	2671.77	.	AC=2;AF=1.00;AN=2;DP=63;ExcessHet=3.0103;FS=0.000;MLEAC=2;MLEAF=1.00;MQ=43.97;QD=25.60;SOR=0.724	GT:AD:DP:GQ:PL	1/1:0,63:63:99:2700,190,0
3R	13729689	.	G	T	2761.77	.	AC=2;AF=1.00;AN=2;DP=66;ExcessHet=3.0103;FS=0.000;MLEAC=2;MLEAF=1.00;MQ=43.97;QD=29.57;SOR=0.754	GT:AD:DP:GQ:PL	1/1:0,66:66:99:2790,199,0
3R	13729743	.	G	A	2879.77	.	AC=2;AF=1.00;AN=2;DP=67;ExcessHet=3.0103;FS=0.000;MLEAC=2;MLEAF=1.00;MQ=43.88;QD=31.98;SOR=0.723	GT:AD:DP:GQ:PL	1/1:0,65:65:99:2908,202,0
3R	13729762	.	A	C	3426.77	.	AC=2;AF=1.00;AN=2;DP=77;ExcessHet=3.0103;FS=0.000;MLEAC=2;MLEAF=1.00;MQ=43.82;QD=31.41;SOR=0.774	GT:AD:DP:GQ:PL	1/1:0,75:75:99:3455,232,0
3R	13729770	.	T	C	3301.77	.	AC=2;AF=1.00;AN=2;DP=74;ExcessHet=3.0103;FS=0.000;MLEAC=2;MLEAF=1.00;MQ=43.81;QD=29.34;SOR=0.749	GT:AD:DP:GQ:PL	1/1:0,72:72:99:3330,223,0
3R	13729789	.	T	G	3447.77	.	AC=2;AF=1.00;AN=2;DP=77;ExcessHet=3.0103;FS=0.000;MLEAC=2;MLEAF=1.00;MQ=43.82;QD=23.32;SOR=0.892	GT:AD:DP:GQ:PL	1/1:0,75:75:99:3476,235,0
3R	13729794	.	G	A	3390.77	.	AC=2;AF=1.00;AN=2;DP=78;ExcessHet=3.0103;FS=0.000;MLEAC=2;MLEAF=1.00;MQ=43.82;QD=30.80;SOR=0.859	GT:AD:DP:GQ:PL	1/1:0,76:76:99:3419,232,0
3R	13729866	.	A	C	3584.77	.	AC=2;AF=1.00;AN=2;DP=83;ExcessHet=3.0103;FS=0.000;MLEAC=2;MLEAF=1.00;MQ=43.85;QD=26.77;SOR=0.961	GT:AD:DP:GQ:PL	1/1:0,82:82:99:3613,247,0
3R	13729873	.	A	T	3671.77	.	AC=2;AF=1.00;AN=2;DP=84;ExcessHet=3.0103;FS=0.000;MLEAC=2;MLEAF=1.00;MQ=43.87;QD=34.04;SOR=0.987	GT:AD:DP:GQ:PL	1/1:0,83:83:99:3700,256,0
3R	13729899	.	C	T	2184.77	.	AC=2;AF=1.00;AN=2;DP=77;ExcessHet=3.0103;FS=0.000;MLEAC=2;MLEAF=1.00;MQ=43.89;QD=28.37;SOR=1.150	GT:AD:DP:GQ:PL	1/1:0,77:77:99:2213,231,0
3R	13729937	.	T	C	727.77	.	AC=1;AF=0.500;AN=2;BaseQRankSum=-2.549;ClippingRankSum=0.000;DP=67;ExcessHet=3.0103;FS=13.646;MLEAC=1;MLEAF=0.500;MQ=43.93;MQRankSum=0.021;QD=10.86;ReadPosRankSum=0.753;SOR=0.113	GT:AD:DP:GQ:PL	0/1:33,34:67:99:756,0,743
3R	13729982	.	T	C	1633.77	.	AC=2;AF=1.00;AN=2;DP=59;ExcessHet=3.0103;FS=0.000;MLEAC=2;MLEAF=1.00;MQ=43.81;QD=27.69;SOR=1.649	GT:AD:DP:GQ:PL	1/1:0,59:59:99:1662,177,0
3R	13730011	.	A	T	573.77	.	AC=1;AF=0.500;AN=2;BaseQRankSum=0.050;ClippingRankSum=0.000;DP=56;ExcessHet=3.0103;FS=10.227;MLEAC=1;MLEAF=0.500;MQ=43.73;MQRankSum=-1.476;QD=10.25;ReadPosRankSum=0.197;SOR=2.041	GT:AD:DP:GQ:PL	0/1:29,27:56:99:602,0,610
3R	13730052	.	CAA	C	533.90	.	AC=2;AF=1.00;AN=2;BaseQRankSum=-0.816;ClippingRankSum=0.000;DP=52;ExcessHet=3.0103;FS=0.000;MLEAC=1;MLEAF=0.500;MQ=43.63;MQRankSum=0.000;QD=18.41;ReadPosRankSum=1.582;SOR=0.365	GT:AD:DP:GQ:PL	1/1:4,25:29:8:565,8,0
3R	13730193	.	GA	G	470.73	.	AC=1;AF=0.500;AN=2;BaseQRankSum=0.396;ClippingRankSum=0.000;DP=80;ExcessHet=3.0103;FS=10.358;MLEAC=1;MLEAF=0.500;MQ=43.76;MQRankSum=0.102;QD=6.72;ReadPosRankSum=1.001;SOR=1.322	GT:AD:DP:GQ:PL	0/1:33,37:70:99:508,0,500
3R	13730280	.	C	G	715.77	.	AC=1;AF=0.500;AN=2;BaseQRankSum=0.275;ClippingRankSum=0.000;DP=74;ExcessHet=3.0103;FS=0.896;MLEAC=1;MLEAF=0.500;MQ=43.73;MQRankSum=0.884;QD=9.67;ReadPosRankSum=-0.742;SOR=0.534	GT:AD:DP:GQ:PL	0/1:39,35:74:99:744,0,852
3R	13730345	.	C	A	2221.77	.	AC=2;AF=1.00;AN=2;DP=78;ExcessHet=3.0103;FS=0.000;MLEAC=2;MLEAF=1.00;MQ=44.00;QD=28.48;SOR=1.329	GT:AD:DP:GQ:PL	1/1:0,78:78:99:2250,234,0
3R	13730746	.	T	C	1331.77	.	AC=1;AF=0.500;AN=2;BaseQRankSum=0.123;ClippingRankSum=0.000;DP=66;ExcessHet=3.0103;FS=2.185;MLEAC=1;MLEAF=0.500;MQ=43.97;MQRankSum=-0.882;QD=20.18;ReadPosRankSum=-1.579;SOR=0.396	GT:AD:DP:GQ:PL	0/1:30,36:66:99:1360,0,1427
3R	13730748	.	G	A	1331.77	.	AC=1;AF=0.500;AN=2;BaseQRankSum=2.654;ClippingRankSum=0.000;DP=64;ExcessHet=3.0103;FS=2.206;MLEAC=1;MLEAF=0.500;MQ=43.97;MQRankSum=-0.879;QD=20.81;ReadPosRankSum=-0.998;SOR=0.397	GT:AD:DP:GQ:PL	0/1:29,35:64:99:1360,0,1427
3R	13731057	.	G	A	1858.77	.	AC=2;AF=1.00;AN=2;DP=69;ExcessHet=3.0103;FS=0.000;MLEAC=2;MLEAF=1.00;MQ=43.94;QD=26.94;SOR=0.781	GT:AD:DP:GQ:PL	1/1:0,69:69:99:1887,205,0
3R	13731252	.	C	T	1927.77	.	AC=2;AF=1.00;AN=2;DP=72;ExcessHet=3.0103;FS=0.000;MLEAC=2;MLEAF=1.00;MQ=43.76;QD=26.77;SOR=0.869	GT:AD:DP:GQ:PL	1/1:0,72:72:99:1956,215,0
3R	13731362	.	C	T	347.77	.	AC=1;AF=0.500;AN=2;BaseQRankSum=1.239;ClippingRankSum=0.000;DP=54;ExcessHet=3.0103;FS=2.415;MLEAC=1;MLEAF=0.500;MQ=43.96;MQRankSum=0.776;QD=6.44;ReadPosRankSum=-1.612;SOR=0.582	GT:AD:DP:GQ:PL	0/1:35,19:54:99:376,0,812
3R	13731384	.	T	G	2188.77	.	AC=2;AF=1.00;AN=2;DP=61;ExcessHet=3.0103;FS=0.000;MLEAC=2;MLEAF=1.00;MQ=43.94;QD=30.10;SOR=0.865	GT:AD:DP:GQ:PL	1/1:0,61:61:99:2217,191,0
3R	13731397	.	T	C	912.77	.	AC=1;AF=0.500;AN=2;BaseQRankSum=-2.083;ClippingRankSum=0.000;DP=65;ExcessHet=3.0103;FS=2.137;MLEAC=1;MLEAF=0.500;MQ=43.91;MQRankSum=0.258;QD=14.04;ReadPosRankSum=-0.744;SOR=0.407	GT:AD:DP:GQ:PL	0/1:39,26:65:99:941,0,1420
3R	13731410	.	T	C	2660.77	.	AC=2;AF=1.00;AN=2;DP=63;ExcessHet=3.0103;FS=0.000;MLEAC=2;MLEAF=1.00;MQ=43.91;QD=31.26;SOR=0.859	GT:AD:DP:GQ:PL	1/1:0,63:63:99:2689,189,0
3R	13731417	.	G	A	920.77	.	AC=1;AF=0.500;AN=2;BaseQRankSum=0.952;ClippingRankSum=0.000;DP=63;ExcessHet=3.0103;FS=2.090;MLEAC=1;MLEAF=0.500;MQ=43.91;MQRankSum=0.303;QD=14.62;ReadPosRankSum=1.096;SOR=0.468	GT:AD:DP:GQ:PL	0/1:37,26:63:99:949,0,1383
3R	13731435	.	T	G	2975.77	.	AC=2;AF=1.00;AN=2;DP=70;ExcessHet=3.0103;FS=0.000;MLEAC=2;MLEAF=1.00;MQ=43.92;QD=30.80;SOR=1.011	GT:AD:DP:GQ:PL	1/1:0,70:70:99:3004,214,0
3R	13731473	.	A	T	2104.77	.	AC=2;AF=1.00;AN=2;DP=75;ExcessHet=3.0103;FS=0.000;MLEAC=2;MLEAF=1.00;MQ=43.95;QD=28.06;SOR=0.892	GT:AD:DP:GQ:PL	1/1:0,75:75:99:2133,224,0
3R	13731543	.	A	G	1775.77	.	AC=1;AF=0.500;AN=2;BaseQRankSum=-0.190;ClippingRankSum=0.000;DP=78;ExcessHet=3.0103;FS=1.883;MLEAC=1;MLEAF=0.500;MQ=43.97;MQRankSum=-0.853;QD=22.77;ReadPosRankSum=0.330;SOR=0.797	GT:AD:DP:GQ:PL	0/1:34,44:78:99:1804,0,1287
3R	13731544	.	C	T	1775.77	.	AC=1;AF=0.500;AN=2;BaseQRankSum=3.219;ClippingRankSum=0.000;DP=80;ExcessHet=3.0103;FS=1.861;MLEAC=1;MLEAF=0.500;MQ=43.98;MQRankSum=-0.834;QD=22.20;ReadPosRankSum=-0.516;SOR=0.787	GT:AD:DP:GQ:PL	0/1:34,46:80:99:1804,0,1287
3R	13731778	.	C	T	746.77	.	AC=1;AF=0.500;AN=2;BaseQRankSum=2.805;ClippingRankSum=0.000;DP=84;ExcessHet=3.0103;FS=2.916;MLEAC=1;MLEAF=0.500;MQ=43.75;MQRankSum=1.080;QD=8.89;ReadPosRankSum=1.183;SOR=1.061	GT:AD:DP:GQ:PL	0/1:48,36:84:99:775,0,1077
3R	13731792	.	T	C	903.77	.	AC=1;AF=0.500;AN=2;BaseQRankSum=-2.871;ClippingRankSum=0.000;DP=82;ExcessHet=3.0103;FS=0.836;MLEAC=1;MLEAF=0.500;MQ=43.72;MQRankSum=-1.564;QD=11.02;ReadPosRankSum=0.464;SOR=0.883	GT:AD:DP:GQ:PL	0/1:39,43:82:99:932,0,854
3R	13731842	.	T	C	711.77	.	AC=1;AF=0.500;AN=2;BaseQRankSum=-2.661;ClippingRankSum=0.000;DP=64;ExcessHet=3.0103;FS=0.000;MLEAC=1;MLEAF=0.500;MQ=43.85;MQRankSum=-1.300;QD=11.12;ReadPosRankSum=0.276;SOR=0.811	GT:AD:DP:GQ:PL	0/1:31,33:64:99:740,0,684
3R	13731868	.	G	GAACT	2930.73	.	AC=2;AF=1.00;AN=2;DP=67;ExcessHet=3.0103;FS=0.000;MLEAC=2;MLEAF=1.00;MQ=43.77;QD=33.66;SOR=0.754	GT:AD:DP:GQ:PL	1/1:0,66:66:99:2968,199,0
3R	13731877	.	T	A	2978.77	.	AC=2;AF=1.00;AN=2;DP=67;ExcessHet=3.0103;FS=0.000;MLEAC=2;MLEAF=1.00;MQ=43.77;QD=26.01;SOR=0.723	GT:AD:DP:GQ:PL	1/1:0,67:67:99:3007,204,0
3R	13731882	.	G	A	1121.77	.	AC=1;AF=0.500;AN=2;BaseQRankSum=-0.924;ClippingRankSum=0.000;DP=64;ExcessHet=3.0103;FS=4.853;MLEAC=1;MLEAF=0.500;MQ=43.75;MQRankSum=2.078;QD=17.53;ReadPosRankSum=-0.619;SOR=1.077	GT:AD:DP:GQ:PL	0/1:34,30:64:99:1150,0,1336
3R	13731884	.	C	T	1121.77	.	AC=1;AF=0.500;AN=2;BaseQRankSum=-1.073;ClippingRankSum=0.000;DP=64;ExcessHet=3.0103;FS=4.853;MLEAC=1;MLEAF=0.500;MQ=43.75;MQRankSum=2.078;QD=17.53;ReadPosRankSum=-0.653;SOR=1.077	GT:AD:DP:GQ:PL	0/1:34,30:64:99:1150,0,1336
3R	13731893	.	C	T	1129.77	.	AC=1;AF=0.500;AN=2;BaseQRankSum=0.233;ClippingRankSum=0.000;DP=64;ExcessHet=3.0103;FS=4.802;MLEAC=1;MLEAF=0.500;MQ=43.64;MQRankSum=2.418;QD=17.65;ReadPosRankSum=-1.042;SOR=0.936	GT:AD:DP:GQ:PL	0/1:33,31:64:99:1158,0,1268
3R	13732000	.	C	T	1323.77	.	AC=1;AF=0.500;AN=2;BaseQRankSum=0.216;ClippingRankSum=0.000;DP=70;ExcessHet=3.0103;FS=0.889;MLEAC=1;MLEAF=0.500;MQ=43.59;MQRankSum=-3.658;QD=18.91;ReadPosRankSum=-0.353;SOR=0.582	GT:AD:DP:GQ:PL	0/1:34,36:70:99:1352,0,1548
3R	13732003	.	T	G	1323.77	.	AC=1;AF=0.500;AN=2;BaseQRankSum=-0.506;ClippingRankSum=0.000;DP=69;ExcessHet=3.0103;FS=0.912;MLEAC=1;MLEAF=0.500;MQ=43.58;MQRankSum=-3.715;QD=19.19;ReadPosRankSum=0.179;SOR=0.538	GT:AD:DP:GQ:PL	0/1:34,35:69:99:1352,0,1548
3R	13732041	.	A	G	1515.77	.	AC=1;AF=0.500;AN=2;BaseQRankSum=-1.079;ClippingRankSum=0.000;DP=72;ExcessHet=3.0103;FS=0.912;MLEAC=1;MLEAF=0.500;MQ=43.01;MQRankSum=-3.201;QD=21.35;ReadPosRankSum=-2.033;SOR=0.558	GT:AD:DP:GQ:PL	0/1:30,41:71:99:1544,0,1380
3R	13732046	.	C	T	1461.77	.	AC=1;AF=0.500;AN=2;BaseQRankSum=1.289;ClippingRankSum=0.000;DP=69;ExcessHet=3.0103;FS=0.000;MLEAC=1;MLEAF=0.500;MQ=43.13;MQRankSum=-2.998;QD=21.50;ReadPosRankSum=-1.206;SOR=0.733	GT:AD:DP:GQ:PL	0/1:31,37:68:99:1490,0,1416
3R	13732127	.	G	C	2318.77	.	AC=2;AF=1.00;AN=2;DP=56;ExcessHet=3.0103;FS=0.000;MLEAC=2;MLEAF=1.00;MQ=41.81;QD=31.69;SOR=1.402	GT:AD:DP:GQ:PL	1/1:0,53:53:99:2347,160,0
3R	13732139	.	T	G	2581.77	.	AC=2;AF=1.00;AN=2;DP=61;ExcessHet=3.0103;FS=0.000;MLEAC=2;MLEAF=1.00;MQ=41.68;QD=28.59;SOR=1.569	GT:AD:DP:GQ:PL	1/1:0,57:57:99:2610,175,0
3R	13732147	.	G	GCTGA	1104.73	.	AC=1;AF=0.500;AN=2;BaseQRankSum=-0.454;ClippingRankSum=0.000;DP=63;ExcessHet=3.0103;FS=2.415;MLEAC=1;MLEAF=0.500;MQ=41.63;MQRankSum=-4.985;QD=20.46;ReadPosRankSum=-0.660;SOR=1.126	GT:AD:DP:GQ:PL	0/1:25,29:54:99:1142,0,931
3R	13732151	.	G	A	862.77	.	AC=1;AF=0.500;AN=2;BaseQRankSum=-0.841;ClippingRankSum=0.000;DP=61;ExcessHet=3.0103;FS=2.415;MLEAC=1;MLEAF=0.500;MQ=41.55;MQRankSum=5.004;QD=15.98;ReadPosRankSum=0.642;SOR=0.392	GT:AD:DP:GQ:PL	0/1:29,25:54:99:891,0,1143
3R	13732155	.	G	A	1110.77	.	AC=1;AF=0.500;AN=2;BaseQRankSum=-3.091;ClippingRankSum=0.000;DP=59;ExcessHet=3.0103;FS=2.334;MLEAC=1;MLEAF=0.500;MQ=41.50;MQRankSum=-5.083;QD=20.20;ReadPosRankSum=-0.565;SOR=1.046	GT:AD:DP:GQ:PL	0/1:26,29:55:99:1139,0,972
3R	13732163	.	G	GAT	1164.73	.	AC=1;AF=0.500;AN=2;BaseQRankSum=0.173;ClippingRankSum=0.000;DP=57;ExcessHet=3.0103;FS=1.142;MLEAC=1;MLEAF=0.500;MQ=41.52;MQRankSum=-5.324;QD=21.98;ReadPosRankSum=-0.945;SOR=1.059	GT:AD:DP:GQ:PL	0/1:25,28:53:99:1202,0,975
3R	13732164	.	G	GGC	1125.73	.	AC=1;AF=0.500;AN=2;BaseQRankSum=1.430;ClippingRankSum=0.000;DP=56;ExcessHet=3.0103;FS=2.589;MLEAC=1;MLEAF=0.500;MQ=41.44;MQRankSum=-5.666;QD=21.65;ReadPosRankSum=-0.724;SOR=1.219	GT:AD:DP:GQ:PL	0/1:25,27:52:99:1163,0,943
3R	13732190	.	C	T	525.77	.	AC=1;AF=0.500;AN=2;BaseQRankSum=1.107;ClippingRankSum=0.000;DP=59;ExcessHet=3.0103;FS=0.000;MLEAC=1;MLEAF=0.500;MQ=42.28;MQRankSum=-5.023;QD=9.74;ReadPosRankSum=0.208;SOR=0.735	GT:AD:DP:GQ:PL	0/1:28,26:54:99:554,0,541
3R	13732213	.	GC	G	408.73	.	AC=1;AF=0.500;AN=2;BaseQRankSum=0.670;ClippingRankSum=0.000;DP=60;ExcessHet=3.0103;FS=0.000;MLEAC=1;MLEAF=0.500;MQ=42.61;MQRankSum=-4.312;QD=8.34;ReadPosRankSum=0.483;SOR=0.712	GT:AD:DP:GQ:PL	0/1:27,22:49:99:446,0,587
3R	13732382	.	GT	G	74.73	.	AC=1;AF=0.500;AN=2;BaseQRankSum=-0.440;ClippingRankSum=0.000;DP=42;ExcessHet=3.0103;FS=6.474;MLEAC=1;MLEAF=0.500;MQ=43.29;MQRankSum=-4.763;QD=1.92;ReadPosRankSum=-1.034;SOR=2.349	GT:AD:DP:GQ:PL	0/1:30,9:39:99:112,0,675
3R	13732482	.	A	G	2463.77	.	AC=2;AF=1.00;AN=2;DP=62;ExcessHet=3.0103;FS=0.000;MLEAC=2;MLEAF=1.00;MQ=41.99;QD=28.10;SOR=1.238	GT:AD:DP:GQ:PL	1/1:0,57:57:99:2492,171,0
3R	13732483	.	A	C	1243.77	.	AC=1;AF=0.500;AN=2;BaseQRankSum=1.128;ClippingRankSum=0.000;DP=62;ExcessHet=3.0103;FS=1.032;MLEAC=1;MLEAF=0.500;MQ=41.99;MQRankSum=6.060;QD=21.82;ReadPosRankSum=1.408;SOR=0.534	GT:AD:DP:GQ:PL	0/1:25,32:57:99:1272,0,922
3R	13732487	.	T	TTGTG	923.73	.	AC=1;AF=0.500;AN=2;BaseQRankSum=1.589;ClippingRankSum=0.000;DP=62;ExcessHet=3.0103;FS=1.034;MLEAC=1;MLEAF=0.500;MQ=41.96;MQRankSum=-6.035;QD=16.21;ReadPosRankSum=-2.188;SOR=0.978	GT:AD:DP:GQ:PL	0/1:31,26:57:99:961,0,1329
3R	13732488	.	CGA	C	968.73	.	AC=1;AF=0.500;AN=2;BaseQRankSum=2.098;ClippingRankSum=0.000;DP=62;ExcessHet=3.0103;FS=2.243;MLEAC=1;MLEAF=0.500;MQ=41.96;MQRankSum=-6.253;QD=17.00;ReadPosRankSum=-1.721;SOR=1.030	GT:AD:DP:GQ:PL	0/1:32,25:57:99:1006,0,1288
3R	13732490	.	A	C	1211.77	.	AC=1;AF=0.500;AN=2;BaseQRankSum=-2.299;ClippingRankSum=0.000;DP=61;ExcessHet=3.0103;FS=1.052;MLEAC=1;MLEAF=0.500;MQ=41.96;MQRankSum=6.206;QD=21.64;ReadPosRankSum=1.582;SOR=0.487	GT:AD:DP:GQ:PL	0/1:24,32:56:99:1240,0,995
3R	13732492	.	A	ATT	951.73	.	AC=1;AF=0.500;AN=2;BaseQRankSum=2.487;ClippingRankSum=0.000;DP=62;ExcessHet=3.0103;FS=2.243;MLEAC=1;MLEAF=0.500;MQ=41.96;MQRankSum=-6.253;QD=16.70;ReadPosRankSum=-1.629;SOR=1.030	GT:AD:DP:GQ:PL	0/1:32,25:57:99:989,0,1265
3R	13732545	.	C	A	693.77	.	AC=1;AF=0.500;AN=2;BaseQRankSum=-0.875;ClippingRankSum=0.000;DP=77;ExcessHet=3.0103;FS=0.896;MLEAC=1;MLEAF=0.500;MQ=42.15;MQRankSum=-7.737;QD=9.38;ReadPosRankSum=-0.608;SOR=0.871	GT:AD:DP:GQ:PL	0/1:40,34:74:99:722,0,872
3R	13732559	.	C	T	700.77	.	AC=1;AF=0.500;AN=2;BaseQRankSum=-2.711;ClippingRankSum=0.000;DP=78;ExcessHet=3.0103;FS=3.064;MLEAC=1;MLEAF=0.500;MQ=42.06;MQRankSum=-7.989;QD=9.34;ReadPosRankSum=0.256;SOR=1.053	GT:AD:DP:GQ:PL	0/1:41,34:75:99:729,0,937
3R	13732567	.	T	C	2581.77	.	AC=2;AF=1.00;AN=2;DP=75;ExcessHet=3.0103;FS=0.000;MLEAC=2;MLEAF=1.00;MQ=42.16;QD=27.29;SOR=1.148	GT:AD:DP:GQ:PL	1/1:0,72:72:99:2610,219,0
3R	13732577	.	A	G	1151.77	.	AC=1;AF=0.500;AN=2;BaseQRankSum=2.097;ClippingRankSum=0.000;DP=72;ExcessHet=3.0103;FS=3.317;MLEAC=1;MLEAF=0.500;MQ=42.11;MQRankSum=-7.622;QD=16.69;ReadPosRankSum=0.614;SOR=1.210	GT:AD:DP:GQ:PL	0/1:37,32:69:99:1180,0,1427
3R	13732578	.	A	G	1151.77	.	AC=1;AF=0.500;AN=2;BaseQRankSum=-2.571;ClippingRankSum=0.000;DP=71;ExcessHet=3.0103;FS=4.820;MLEAC=1;MLEAF=0.500;MQ=42.31;MQRankSum=-7.586;QD=16.94;ReadPosRankSum=0.825;SOR=1.325	GT:AD:DP:GQ:PL	0/1:37,31:68:99:1180,0,1427
3R	13732586	.	T	TGCAATA	1203.73	.	AC=1;AF=0.500;AN=2;BaseQRankSum=-0.777;ClippingRankSum=0.000;DP=69;ExcessHet=3.0103;FS=6.429;MLEAC=1;MLEAF=0.500;MQ=42.12;MQRankSum=-7.593;QD=18.24;ReadPosRankSum=0.032;SOR=1.227	GT:AD:DP:GQ:PL	0/1:34,32:66:99:1241,0,1318
3R	13732591	.	G	GCCTT	1284.73	.	AC=1;AF=0.500;AN=2;BaseQRankSum=1.636;ClippingRankSum=0.000;DP=67;ExcessHet=3.0103;FS=4.802;MLEAC=1;MLEAF=0.500;MQ=42.10;MQRankSum=-7.471;QD=20.07;ReadPosRankSum=-0.141;SOR=0.936	GT:AD:DP:GQ:PL	0/1:33,31:64:99:1322,0,1353
3R	13732592	.	A	G	1254.77	.	AC=1;AF=0.500;AN=2;BaseQRankSum=0.321;ClippingRankSum=0.000;DP=70;ExcessHet=3.0103;FS=4.812;MLEAC=1;MLEAF=0.500;MQ=42.15;MQRankSum=-7.444;QD=18.73;ReadPosRankSum=-0.458;SOR=1.115	GT:AD:DP:GQ:PL	0/1:34,33:67:99:1283,0,1328
3R	13732599	.	C	G	1246.77	.	AC=1;AF=0.500;AN=2;BaseQRankSum=-0.460;ClippingRankSum=0.000;DP=68;ExcessHet=3.0103;FS=8.590;MLEAC=1;MLEAF=0.500;MQ=42.17;MQRankSum=-6.919;QD=19.18;ReadPosRankSum=-1.313;SOR=1.249	GT:AD:DP:GQ:PL	0/1:32,33:65:99:1275,0,1244
3R	13732636	.	T	G	661.77	.	AC=1;AF=0.500;AN=2;BaseQRankSum=-1.285;ClippingRankSum=0.000;DP=73;ExcessHet=3.0103;FS=6.278;MLEAC=1;MLEAF=0.500;MQ=42.69;MQRankSum=-6.833;QD=9.32;ReadPosRankSum=0.473;SOR=1.071	GT:AD:DP:GQ:PL	0/1:38,33:71:99:690,0,831
3R	13732680	.	A	C	1200.77	.	AC=1;AF=0.500;AN=2;BaseQRankSum=-0.293;ClippingRankSum=0.000;DP=70;ExcessHet=3.0103;FS=0.903;MLEAC=1;MLEAF=0.500;MQ=43.18;MQRankSum=-5.359;QD=17.40;ReadPosRankSum=0.386;SOR=0.580	GT:AD:DP:GQ:PL	0/1:38,31:69:99:1229,0,1468
3R	13732683	.	A	G	1210.77	.	AC=1;AF=0.500;AN=2;BaseQRankSum=-2.483;ClippingRankSum=0.000;DP=70;ExcessHet=3.0103;FS=1.989;MLEAC=1;MLEAF=0.500;MQ=43.19;MQRankSum=-5.061;QD=17.55;ReadPosRankSum=-0.662;SOR=0.466	GT:AD:DP:GQ:PL	0/1:36,33:69:99:1239,0,1444
3R	13732826	.	G	GGAGTGCACTC	1184.73	.	AC=1;AF=0.500;AN=2;BaseQRankSum=-0.217;ClippingRankSum=0.000;DP=63;ExcessHet=3.0103;FS=1.021;MLEAC=1;MLEAF=0.500;MQ=43.40;MQRankSum=-2.943;QD=20.78;ReadPosRankSum=-1.363;SOR=0.492	GT:AD:DP:GQ:PL	0/1:26,31:57:99:1222,0,1664
3R	13732922	.	T	G	977.77	.	AC=1;AF=0.500;AN=2;BaseQRankSum=-0.865;ClippingRankSum=0.000;DP=53;ExcessHet=3.0103;FS=0.000;MLEAC=1;MLEAF=0.500;MQ=43.89;MQRankSum=-1.744;QD=18.80;ReadPosRankSum=1.603;SOR=0.560	GT:AD:DP:GQ:PL	0/1:26,26:52:99:1006,0,1297
3R	13732923	.	T	C	977.77	.	AC=1;AF=0.500;AN=2;BaseQRankSum=0.707;ClippingRankSum=0.000;DP=53;ExcessHet=3.0103;FS=0.000;MLEAC=1;MLEAF=0.500;MQ=43.89;MQRankSum=-1.744;QD=18.80;ReadPosRankSum=1.758;SOR=0.560	GT:AD:DP:GQ:PL	0/1:26,26:52:99:1006,0,1297
3R	13733391	.	A	G	621.77	.	AC=1;AF=0.500;AN=2;BaseQRankSum=-2.869;ClippingRankSum=0.000;DP=59;ExcessHet=3.0103;FS=3.586;MLEAC=1;MLEAF=0.500;MQ=44.00;MQRankSum=0.000;QD=10.54;ReadPosRankSum=0.065;SOR=0.474	GT:AD:DP:GQ:PL	0/1:30,29:59:99:650,0,691
3R	13733523	.	A	G	907.77	.	AC=1;AF=0.500;AN=2;BaseQRankSum=-2.168;ClippingRankSum=0.000;DP=63;ExcessHet=3.0103;FS=0.000;MLEAC=1;MLEAF=0.500;MQ=44.00;MQRankSum=0.000;QD=14.41;ReadPosRankSum=0.960;SOR=0.728	GT:AD:DP:GQ:PL	0/1:24,39:63:99:936,0,522
3R	13733581	.	A	T	569.77	.	AC=1;AF=0.500;AN=2;BaseQRankSum=0.749;ClippingRankSum=0.000;DP=59;ExcessHet=3.0103;FS=7.092;MLEAC=1;MLEAF=0.500;MQ=44.00;MQRankSum=0.000;QD=9.66;ReadPosRankSum=1.217;SOR=0.915	GT:AD:DP:GQ:PL	0/1:32,27:59:99:598,0,731
3R	13733772	.	C	A	937.77	.	AC=1;AF=0.500;AN=2;BaseQRankSum=-1.235;ClippingRankSum=0.000;DP=74;ExcessHet=3.0103;FS=3.241;MLEAC=1;MLEAF=0.500;MQ=43.97;MQRankSum=1.205;QD=12.67;ReadPosRankSum=0.991;SOR=0.355	GT:AD:DP:GQ:PL	0/1:31,43:74:99:966,0,648
3R	13733830	.	C	T	668.77	.	AC=1;AF=0.500;AN=2;BaseQRankSum=2.489;ClippingRankSum=0.000;DP=67;ExcessHet=3.0103;FS=2.021;MLEAC=1;MLEAF=0.500;MQ=43.94;MQRankSum=-0.043;QD=9.98;ReadPosRankSum=-0.226;SOR=0.687	GT:AD:DP:GQ:PL	0/1:35,32:67:99:697,0,768
3R	13733866	.	C	T	1090.77	.	AC=1;AF=0.500;AN=2;BaseQRankSum=3.506;ClippingRankSum=0.000;DP=58;ExcessHet=3.0103;FS=3.724;MLEAC=1;MLEAF=0.500;MQ=43.69;MQRankSum=-0.447;QD=18.81;ReadPosRankSum=1.735;SOR=1.362	GT:AD:DP:GQ:PL	0/1:29,29:58:99:1119,0,1084
3R	13733881	.	T	C	1108.77	.	AC=1;AF=0.500;AN=2;BaseQRankSum=-3.652;ClippingRankSum=0.000;DP=61;ExcessHet=3.0103;FS=2.182;MLEAC=1;MLEAF=0.500;MQ=43.63;MQRankSum=-0.014;QD=18.18;ReadPosRankSum=2.511;SOR=1.075	GT:AD:DP:GQ:PL	0/1:31,30:61:99:1137,0,1145
3R	13733908	.	C	T	983.77	.	AC=1;AF=0.500;AN=2;BaseQRankSum=-1.659;ClippingRankSum=0.000;DP=62;ExcessHet=3.0103;FS=2.174;MLEAC=1;MLEAF=0.500;MQ=43.47;MQRankSum=-0.267;QD=15.87;ReadPosRankSum=-0.559;SOR=0.436	GT:AD:DP:GQ:PL	0/1:34,28:62:99:1012,0,1451
3R	13733916	.	G	T	1427.77	.	AC=1;AF=0.500;AN=2;BaseQRankSum=2.580;ClippingRankSum=0.000;DP=65;ExcessHet=3.0103;FS=2.135;MLEAC=1;MLEAF=0.500;MQ=43.49;MQRankSum=0.513;QD=21.97;ReadPosRankSum=-0.859;SOR=1.042	GT:AD:DP:GQ:PL	0/1:27,38:65:99:1456,0,1103
3R	13733923	.	CCAAGATCT	C	1209.73	.	AC=1;AF=0.500;AN=2;BaseQRankSum=-0.063;ClippingRankSum=0.000;DP=73;ExcessHet=3.0103;FS=1.985;MLEAC=1;MLEAF=0.500;MQ=43.55;MQRankSum=-0.266;QD=16.57;ReadPosRankSum=-0.235;SOR=0.428	GT:AD:DP:GQ:PL	0/1:40,33:73:99:1247,0,1580
3R	13733925	.	A	G	1479.77	.	AC=1;AF=0.500;AN=2;BaseQRankSum=0.854;ClippingRankSum=0.000;DP=69;ExcessHet=3.0103;FS=1.983;MLEAC=1;MLEAF=0.500;MQ=43.52;MQRankSum=0.216;QD=21.45;ReadPosRankSum=-0.728;SOR=0.968	GT:AD:DP:GQ:PL	0/1:32,37:69:99:1508,0,1267
3R	13733928	.	A	G	1428.77	.	AC=1;AF=0.500;AN=2;BaseQRankSum=-0.051;ClippingRankSum=0.000;DP=69;ExcessHet=3.0103;FS=1.983;MLEAC=1;MLEAF=0.500;MQ=43.52;MQRankSum=0.216;QD=20.71;ReadPosRankSum=-0.512;SOR=0.968	GT:AD:DP:GQ:PL	0/1:32,37:69:99:1457,0,1231
3R	13733955	.	A	C	1358.77	.	AC=1;AF=0.500;AN=2;BaseQRankSum=1.179;ClippingRankSum=0.000;DP=71;ExcessHet=3.0103;FS=1.962;MLEAC=1;MLEAF=0.500;MQ=43.53;MQRankSum=0.042;QD=19.14;ReadPosRankSum=-0.311;SOR=0.992	GT:AD:DP:GQ:PL	0/1:35,36:71:99:1387,0,1403
3R	13733970	.	CTTTCTACCTG	C	1428.73	.	AC=1;AF=0.500;AN=2;BaseQRankSum=-0.068;ClippingRankSum=0.000;DP=81;ExcessHet=3.0103;FS=0.845;MLEAC=1;MLEAF=0.500;MQ=43.53;MQRankSum=0.156;QD=17.64;ReadPosRankSum=0.194;SOR=0.876	GT:AD:DP:GQ:PL	0/1:43,38:81:99:1466,0,1683
3R	13734095	.	A	G	1681.77	.	AC=1;AF=0.500;AN=2;BaseQRankSum=-3.395;ClippingRankSum=0.000;DP=64;ExcessHet=3.0103;FS=1.019;MLEAC=1;MLEAF=0.500;MQ=43.90;MQRankSum=0.522;QD=26.28;ReadPosRankSum=-1.147;SOR=0.499	GT:AD:DP:GQ:PL	0/1:21,43:64:99:1710,0,1010
3R	13734098	.	G	T	1678.77	.	AC=1;AF=0.500;AN=2;BaseQRankSum=-0.624;ClippingRankSum=0.000;DP=62;ExcessHet=3.0103;FS=1.022;MLEAC=1;MLEAF=0.500;MQ=43.89;MQRankSum=0.433;QD=27.08;ReadPosRankSum=-0.020;SOR=0.481	GT:AD:DP:GQ:PL	0/1:22,40:62:99:1707,0,1041
3R	13734259	.	T	TC	742.73	.	AC=1;AF=0.500;AN=2;BaseQRankSum=-0.979;ClippingRankSum=0.000;DP=74;ExcessHet=3.0103;FS=0.000;MLEAC=1;MLEAF=0.500;MQ=43.90;MQRankSum=-1.058;QD=10.04;ReadPosRankSum=-0.277;SOR=0.602	GT:AD:DP:GQ:PL	0/1:40,34:74:99:780,0,1525
3R	13734276	.	C	T	851.77	.	AC=1;AF=0.500;AN=2;BaseQRankSum=3.991;ClippingRankSum=0.000;DP=75;ExcessHet=3.0103;FS=1.893;MLEAC=1;MLEAF=0.500;MQ=43.90;MQRankSum=1.068;QD=11.36;ReadPosRankSum=1.491;SOR=0.968	GT:AD:DP:GQ:PL	0/1:36,39:75:99:880,0,1307
3R	13734330	.	G	A	1719.77	.	AC=2;AF=1.00;AN=2;BaseQRankSum=1.786;ClippingRankSum=0.000;DP=65;ExcessHet=3.0103;FS=3.748;MLEAC=2;MLEAF=1.00;MQ=43.97;MQRankSum=0.000;QD=26.87;ReadPosRankSum=-0.434;SOR=0.802	GT:AD:DP:GQ:PL	1/1:1,63:64:99:1748,182,0
3R	13734454	.	G	T	572.77	.	AC=1;AF=0.500;AN=2;BaseQRankSum=-0.723;ClippingRankSum=0.000;DP=56;ExcessHet=3.0103;FS=5.456;MLEAC=1;MLEAF=0.500;MQ=44.00;MQRankSum=0.000;QD=10.23;ReadPosRankSum=1.713;SOR=0.928	GT:AD:DP:GQ:PL	0/1:29,27:56:99:601,0,673
3R	13734596	.	C	G	642.77	.	AC=1;AF=0.500;AN=2;BaseQRankSum=0.666;ClippingRankSum=0.000;DP=64;ExcessHet=3.0103;FS=2.155;MLEAC=1;MLEAF=0.500;MQ=44.00;MQRankSum=0.000;QD=10.20;ReadPosRankSum=-0.773;SOR=1.068	GT:AD:DP:GQ:PL	0/1:32,31:63:99:671,0,705
3R	13734989	.	A	G	2675.77	.	AC=2;AF=1.00;AN=2;DP=60;ExcessHet=3.0103;FS=0.000;MLEAC=2;MLEAF=1.00;MQ=44.00;QD=34.03;SOR=0.906	GT:AD:DP:GQ:PL	1/1:0,60:60:99:2704,190,0
3R	13734993	.	G	A	2675.77	.	AC=2;AF=1.00;AN=2;DP=63;ExcessHet=3.0103;FS=0.000;MLEAC=2;MLEAF=1.00;MQ=44.00;QD=28.80;SOR=0.933	GT:AD:DP:GQ:PL	1/1:0,63:63:99:2704,190,0
3R	13735027	.	G	T	1804.77	.	AC=2;AF=1.00;AN=2;DP=64;ExcessHet=3.0103;FS=0.000;MLEAC=2;MLEAF=1.00;MQ=44.00;QD=28.65;SOR=0.933	GT:AD:DP:GQ:PL	1/1:0,63:63:99:1833,189,0
3R	13735070	.	A	T	1778.77	.	AC=2;AF=1.00;AN=2;DP=66;ExcessHet=3.0103;FS=0.000;MLEAC=2;MLEAF=1.00;MQ=44.00;QD=27.37;SOR=0.723	GT:AD:DP:GQ:PL	1/1:0,65:65:99:1807,195,0
3R	13735228	.	A	G	802.77	.	AC=1;AF=0.500;AN=2;BaseQRankSum=-0.954;ClippingRankSum=0.000;DP=66;ExcessHet=3.0103;FS=16.043;MLEAC=1;MLEAF=0.500;MQ=44.00;MQRankSum=0.000;QD=12.16;ReadPosRankSum=1.646;SOR=0.700	GT:AD:DP:GQ:PL	0/1:28,38:66:99:831,0,579
3R	13735265	.	C	T	511.77	.	AC=1;AF=0.500;AN=2;BaseQRankSum=1.836;ClippingRankSum=0.000;DP=69;ExcessHet=3.0103;FS=2.079;MLEAC=1;MLEAF=0.500;MQ=44.00;MQRankSum=0.000;QD=7.42;ReadPosRankSum=1.604;SOR=0.991	GT:AD:DP:GQ:PL	0/1:43,26:69:99:540,0,984
3R	13735305	.	C	T	540.77	.	AC=1;AF=0.500;AN=2;BaseQRankSum=-3.008;ClippingRankSum=0.000;DP=67;ExcessHet=3.0103;FS=0.944;MLEAC=1;MLEAF=0.500;MQ=44.00;MQRankSum=0.000;QD=8.19;ReadPosRankSum=-1.343;SOR=0.875	GT:AD:DP:GQ:PL	0/1:38,28:66:99:569,0,861
3R	13735548	.	T	G	1698.77	.	AC=2;AF=1.00;AN=2;DP=65;ExcessHet=3.0103;FS=0.000;MLEAC=2;MLEAF=1.00;MQ=44.00;QD=26.54;SOR=0.693	GT:AD:DP:GQ:PL	1/1:0,64:64:99:1727,190,0
3R	13735747	.	T	C	693.77	.	AC=1;AF=0.500;AN=2;BaseQRankSum=1.347;ClippingRankSum=0.000;DP=69;ExcessHet=3.0103;FS=8.146;MLEAC=1;MLEAF=0.500;MQ=44.00;MQRankSum=0.000;QD=10.20;ReadPosRankSum=-0.727;SOR=1.277	GT:AD:DP:GQ:PL	0/1:35,33:68:99:722,0,769
3R	13735828	.	C	A	603.77	.	AC=1;AF=0.500;AN=2;BaseQRankSum=3.120;ClippingRankSum=0.000;DP=62;ExcessHet=3.0103;FS=5.082;MLEAC=1;MLEAF=0.500;MQ=43.95;MQRankSum=-1.053;QD=9.90;ReadPosRankSum=-1.087;SOR=0.560	GT:AD:DP:GQ:PL	0/1:33,28:61:99:632,0,743
3R	13735879	.	CCAGTCGTCGTCGTCG	C	940.73	.	AC=1;AF=0.500;AN=2;BaseQRankSum=-0.023;ClippingRankSum=0.000;DP=64;ExcessHet=3.0103;FS=0.000;MLEAC=1;MLEAF=0.500;MQ=43.95;MQRankSum=-1.110;QD=15.68;ReadPosRankSum=1.496;SOR=0.693	GT:AD:DP:GQ:PL	0/1:34,26:60:99:978,0,1289
3R	13735945	.	TAGTCCTG	T	1068.73	.	AC=1;AF=0.500;AN=2;BaseQRankSum=-0.047;ClippingRankSum=0.000;DP=67;ExcessHet=3.0103;FS=4.876;MLEAC=1;MLEAF=0.500;MQ=43.96;MQRankSum=-1.099;QD=16.19;ReadPosRankSum=-0.520;SOR=1.227	GT:AD:DP:GQ:PL	0/1:37,29:66:99:1106,0,1412
3R	13735980	.	GAGTCCAT	G	1087.73	.	AC=1;AF=0.500;AN=2;BaseQRankSum=1.741;ClippingRankSum=0.000;DP=67;ExcessHet=3.0103;FS=3.639;MLEAC=1;MLEAF=0.500;MQ=43.96;MQRankSum=1.001;QD=18.13;ReadPosRankSum=2.096;SOR=0.316	GT:AD:DP:GQ:PL	0/1:31,29:60:99:1125,0,1213
3R	13736089	.	T	G	874.77	.	AC=1;AF=0.500;AN=2;BaseQRankSum=-4.411;ClippingRankSum=0.000;DP=74;ExcessHet=3.0103;FS=6.131;MLEAC=1;MLEAF=0.500;MQ=44.00;MQRankSum=0.000;QD=11.98;ReadPosRankSum=-0.058;SOR=0.937	GT:AD:DP:GQ:PL	0/1:32,41:73:99:903,0,713
3R	13736133	.	T	C	833.77	.	AC=1;AF=0.500;AN=2;BaseQRankSum=0.409;ClippingRankSum=0.000;DP=75;ExcessHet=3.0103;FS=0.000;MLEAC=1;MLEAF=0.500;MQ=44.00;MQRankSum=0.000;QD=11.12;ReadPosRankSum=0.725;SOR=0.743	GT:AD:DP:GQ:PL	0/1:36,39:75:99:862,0,797
3R	13736297	.	A	T	1109.77	.	AC=1;AF=0.500;AN=2;BaseQRankSum=0.222;ClippingRankSum=0.000;DP=67;ExcessHet=3.0103;FS=0.000;MLEAC=1;MLEAF=0.500;MQ=43.85;MQRankSum=-2.327;QD=16.56;ReadPosRankSum=-2.217;SOR=0.760	GT:AD:DP:GQ:PL	0/1:38,29:67:99:1138,0,3827
3R	13736304	.	G	A	1119.77	.	AC=1;AF=0.500;AN=2;BaseQRankSum=-0.924;ClippingRankSum=0.000;DP=67;ExcessHet=3.0103;FS=0.930;MLEAC=1;MLEAF=0.500;MQ=43.85;MQRankSum=-2.257;QD=16.71;ReadPosRankSum=-2.478;SOR=0.783	GT:AD:DP:GQ:PL	0/1:37,30:67:99:1148,0,3800
3R	13736305	.	G	A	1119.77	.	AC=1;AF=0.500;AN=2;BaseQRankSum=2.799;ClippingRankSum=0.000;DP=67;ExcessHet=3.0103;FS=0.930;MLEAC=1;MLEAF=0.500;MQ=43.85;MQRankSum=-2.257;QD=16.71;ReadPosRankSum=-2.472;SOR=0.783	GT:AD:DP:GQ:PL	0/1:37,30:67:99:1148,0,3800
3R	13736310	.	C	T	1035.77	.	AC=1;AF=0.500;AN=2;BaseQRankSum=4.683;ClippingRankSum=0.000;DP=65;ExcessHet=3.0103;FS=0.950;MLEAC=1;MLEAF=0.500;MQ=43.85;MQRankSum=-2.338;QD=15.93;ReadPosRankSum=-1.491;SOR=0.792	GT:AD:DP:GQ:PL	0/1:37,28:65:99:1064,0,3806
3R	13736321	.	C	T	990.77	.	AC=1;AF=0.500;AN=2;BaseQRankSum=1.299;ClippingRankSum=0.000;DP=65;ExcessHet=3.0103;FS=0.950;MLEAC=1;MLEAF=0.500;MQ=43.85;MQRankSum=-2.413;QD=15.24;ReadPosRankSum=0.080;SOR=0.676	GT:AD:DP:GQ:PL	0/1:38,27:65:99:1019,0,3504
3R	13736322	.	A	C	990.77	.	AC=1;AF=0.500;AN=2;BaseQRankSum=-1.483;ClippingRankSum=0.000;DP=65;ExcessHet=3.0103;FS=0.950;MLEAC=1;MLEAF=0.500;MQ=43.85;MQRankSum=-2.413;QD=15.24;ReadPosRankSum=0.180;SOR=0.676	GT:AD:DP:GQ:PL	0/1:38,27:65:99:1019,0,3504
3R	13736329	.	A	T	308.77	.	AC=1;AF=0.500;AN=2;BaseQRankSum=-0.830;ClippingRankSum=0.000;DP=67;ExcessHet=3.0103;FS=0.960;MLEAC=1;MLEAF=0.500;MQ=43.85;MQRankSum=-2.692;QD=4.68;ReadPosRankSum=1.093;SOR=0.859	GT:AD:DP:GQ:PL	0/1:42,24:66:99:337,0,3652
3R	13736333	.	C	T	981.77	.	AC=1;AF=0.500;AN=2;BaseQRankSum=3.123;ClippingRankSum=0.000;DP=67;ExcessHet=3.0103;FS=0.923;MLEAC=1;MLEAF=0.500;MQ=43.85;MQRankSum=-2.475;QD=14.65;ReadPosRankSum=1.644;SOR=0.579	GT:AD:DP:GQ:PL	0/1:40,27:67:99:1010,0,3608
3R	13736549	.	C	T	684.77	.	AC=1;AF=0.500;AN=2;BaseQRankSum=-2.818;ClippingRankSum=0.000;DP=74;ExcessHet=3.0103;FS=0.863;MLEAC=1;MLEAF=0.500;MQ=43.79;MQRankSum=-2.470;QD=9.25;ReadPosRankSum=-0.749;SOR=0.811	GT:AD:DP:GQ:PL	0/1:40,34:74:99:713,0,902
3R	13736650	.	A	ACTTGCCGTGGAATATGT	3710.73	.	AC=2;AF=1.00;AN=2;DP=75;ExcessHet=3.0103;FS=0.000;MLEAC=2;MLEAF=1.00;MQ=43.40;QD=32.55;SOR=0.747	GT:AD:DP:GQ:PL	1/1:0,74:74:99:3748,252,0
3R	13736675	.	AC	A	661.73	.	AC=1;AF=0.500;AN=2;BaseQRankSum=-0.134;ClippingRankSum=0.000;DP=69;ExcessHet=3.0103;FS=0.000;MLEAC=1;MLEAF=0.500;MQ=43.49;MQRankSum=-2.304;QD=9.73;ReadPosRankSum=1.525;SOR=0.693	GT:AD:DP:GQ:PL	0/1:38,30:68:99:699,0,1065
3R	13736928	.	G	A	777.77	.	AC=1;AF=0.500;AN=2;BaseQRankSum=0.892;ClippingRankSum=0.000;DP=78;ExcessHet=3.0103;FS=7.612;MLEAC=1;MLEAF=0.500;MQ=43.87;MQRankSum=-2.315;QD=10.10;ReadPosRankSum=1.061;SOR=0.644	GT:AD:DP:GQ:PL	0/1:39,38:77:99:806,0,849
3R	13737060	.	G	A	2127.77	.	AC=2;AF=1.00;AN=2;DP=78;ExcessHet=3.0103;FS=0.000;MLEAC=2;MLEAF=1.00;MQ=44.00;QD=27.63;SOR=0.948	GT:AD:DP:GQ:PL	1/1:0,77:77:99:2156,230,0
3R	13737102	.	C	A	2000.77	.	AC=2;AF=1.00;AN=2;DP=73;ExcessHet=3.0103;FS=0.000;MLEAC=2;MLEAF=1.00;MQ=44.00;QD=27.41;SOR=0.776	GT:AD:DP:GQ:PL	1/1:0,73:73:99:2029,219,0
3R	13737428	.	T	C	215.77	.	AC=1;AF=0.500;AN=2;BaseQRankSum=-0.217;ClippingRankSum=0.000;DP=51;ExcessHet=3.0103;FS=4.523;MLEAC=1;MLEAF=0.500;MQ=44.00;MQRankSum=0.000;QD=4.23;ReadPosRankSum=-1.916;SOR=0.759	GT:AD:DP:GQ:PL	0/1:37,14:51:99:244,0,860
3R	13737479	.	T	C	844.77	.	AC=1;AF=0.500;AN=2;BaseQRankSum=1.427;ClippingRankSum=0.000;DP=56;ExcessHet=3.0103;FS=10.592;MLEAC=1;MLEAF=0.500;MQ=44.00;MQRankSum=0.000;QD=15.36;ReadPosRankSum=0.650;SOR=0.435	GT:AD:DP:GQ:PL	0/1:18,37:55:99:873,0,328
3R	13737776	.	T	C	1609.77	.	AC=2;AF=1.00;AN=2;DP=60;ExcessHet=3.0103;FS=0.000;MLEAC=2;MLEAF=1.00;MQ=44.00;QD=26.83;SOR=0.831	GT:AD:DP:GQ:PL	1/1:0,60:60:99:1638,179,0
3R	13738052	.	T	A	1893.77	.	AC=2;AF=1.00;AN=2;DP=68;ExcessHet=3.0103;FS=0.000;MLEAC=2;MLEAF=1.00;MQ=44.00;QD=27.85;SOR=1.751	GT:AD:DP:GQ:PL	1/1:0,68:68:99:1922,204,0
3R	13738349	.	G	GTTT	1864.73	.	AC=1;AF=0.500;AN=2;BaseQRankSum=-0.343;ClippingRankSum=0.000;DP=93;ExcessHet=3.0103;FS=4.089;MLEAC=1;MLEAF=0.500;MQ=44.08;MQRankSum=-1.167;QD=21.19;ReadPosRankSum=-0.998;SOR=0.524	GT:AD:DP:GQ:PL	0/1:36,52:88:99:1902,0,1231
3R	13739011	.	TAAATATTCCTTC	T	1859.73	.	AC=1;AF=0.500;AN=2;BaseQRankSum=-0.426;ClippingRankSum=0.000;DP=81;ExcessHet=3.0103;FS=1.871;MLEAC=1;MLEAF=0.500;MQ=43.81;MQRankSum=-2.473;QD=23.25;ReadPosRankSum=0.499;SOR=0.687	GT:AD:DP:GQ:PL	0/1:33,47:80:99:1897,0,1241
3R	13739025	.	C	G	1871.77	.	AC=1;AF=0.500;AN=2;BaseQRankSum=-0.099;ClippingRankSum=0.000;DP=80;ExcessHet=3.0103;FS=1.880;MLEAC=1;MLEAF=0.500;MQ=43.80;MQRankSum=-2.410;QD=23.40;ReadPosRankSum=-1.577;SOR=0.774	GT:AD:DP:GQ:PL	0/1:32,48:80:99:1900,0,1199
3R	13739109	.	A	T	1979.77	.	AC=1;AF=0.500;AN=2;BaseQRankSum=0.961;ClippingRankSum=0.000;DP=78;ExcessHet=3.0103;FS=4.675;MLEAC=1;MLEAF=0.500;MQ=43.77;MQRankSum=-2.296;QD=25.38;ReadPosRankSum=1.193;SOR=1.161	GT:AD:DP:GQ:PL	0/1:27,51:78:99:2008,0,921
3R	13739119	.	A	C	1976.77	.	AC=1;AF=0.500;AN=2;BaseQRankSum=0.720;ClippingRankSum=0.000;DP=77;ExcessHet=3.0103;FS=6.417;MLEAC=1;MLEAF=0.500;MQ=43.72;MQRankSum=-2.532;QD=25.67;ReadPosRankSum=1.530;SOR=0.935	GT:AD:DP:GQ:PL	0/1:26,51:77:99:2005,0,932
3R	13739132	.	T	A	1897.77	.	AC=1;AF=0.500;AN=2;BaseQRankSum=1.090;ClippingRankSum=0.000;DP=79;ExcessHet=3.0103;FS=5.932;MLEAC=1;MLEAF=0.500;MQ=43.78;MQRankSum=-2.469;QD=24.02;ReadPosRankSum=2.264;SOR=0.851	GT:AD:DP:GQ:PL	0/1:30,49:79:99:1926,0,1133
3R	13739139	.	C	T	1980.77	.	AC=1;AF=0.500;AN=2;BaseQRankSum=0.114;ClippingRankSum=0.000;DP=79;ExcessHet=3.0103;FS=3.052;MLEAC=1;MLEAF=0.500;MQ=43.78;MQRankSum=-2.469;QD=25.07;ReadPosRankSum=1.652;SOR=0.816	GT:AD:DP:GQ:PL	0/1:30,49:79:99:2009,0,1109
3R	13739140	.	G	A	1980.77	.	AC=1;AF=0.500;AN=2;BaseQRankSum=-1.049;ClippingRankSum=0.000;DP=79;ExcessHet=3.0103;FS=3.052;MLEAC=1;MLEAF=0.500;MQ=43.78;MQRankSum=-2.469;QD=25.07;ReadPosRankSum=1.572;SOR=0.816	GT:AD:DP:GQ:PL	0/1:30,49:79:99:2009,0,1109
3R	13739144	.	G	A	1980.77	.	AC=1;AF=0.500;AN=2;BaseQRankSum=1.982;ClippingRankSum=0.000;DP=76;ExcessHet=3.0103;FS=3.292;MLEAC=1;MLEAF=0.500;MQ=43.77;MQRankSum=-2.279;QD=26.06;ReadPosRankSum=0.455;SOR=0.654	GT:AD:DP:GQ:PL	0/1:26,50:76:99:2009,0,1109
3R	13739150	.	G	A	2002.77	.	AC=1;AF=0.500;AN=2;BaseQRankSum=-1.381;ClippingRankSum=0.000;DP=76;ExcessHet=3.0103;FS=0.000;MLEAC=1;MLEAF=0.500;MQ=43.77;MQRankSum=-2.212;QD=26.35;ReadPosRankSum=-0.044;SOR=0.663	GT:AD:DP:GQ:PL	0/1:25,51:76:99:2031,0,960
3R	13739162	.	C	T	1090.77	.	AC=1;AF=0.500;AN=2;BaseQRankSum=-2.919;ClippingRankSum=0.000;DP=72;ExcessHet=3.0103;FS=2.054;MLEAC=1;MLEAF=0.500;MQ=43.78;MQRankSum=-2.053;QD=15.36;ReadPosRankSum=-1.154;SOR=0.481	GT:AD:DP:GQ:PL	0/1:23,48:71:99:1119,0,431
3R	13739311	.	T	A	479.77	.	AC=1;AF=0.500;AN=2;BaseQRankSum=-2.761;ClippingRankSum=0.000;DP=68;ExcessHet=3.0103;FS=0.000;MLEAC=1;MLEAF=0.500;MQ=43.97;MQRankSum=0.817;QD=7.06;ReadPosRankSum=0.980;SOR=0.577	GT:AD:DP:GQ:PL	0/1:42,26:68:99:508,0,973
3R	13739445	.	A	T	1531.77	.	AC=2;AF=1.00;AN=2;DP=54;ExcessHet=3.0103;FS=0.000;MLEAC=2;MLEAF=1.00;MQ=43.93;QD=28.37;SOR=0.846	GT:AD:DP:GQ:PL	1/1:0,54:54:99:1560,162,0
3R	13739481	.	A	C	613.77	.	AC=1;AF=0.500;AN=2;BaseQRankSum=2.380;ClippingRankSum=0.000;DP=52;ExcessHet=3.0103;FS=2.379;MLEAC=1;MLEAF=0.500;MQ=43.92;MQRankSum=0.138;QD=11.80;ReadPosRankSum=-0.551;SOR=0.894	GT:AD:DP:GQ:PL	0/1:24,28:52:99:642,0,455
3R	13739491	.	G	T	1846.77	.	AC=2;AF=1.00;AN=2;DP=51;ExcessHet=3.0103;FS=0.000;MLEAC=2;MLEAF=1.00;MQ=43.92;QD=30.35;SOR=0.900	GT:AD:DP:GQ:PL	1/1:0,51:51:99:1875,153,0
3R	13739558	.	AGG	A	264.73	.	AC=1;AF=0.500;AN=2;BaseQRankSum=-1.341;ClippingRankSum=0.000;DP=39;ExcessHet=3.0103;FS=0.000;MLEAC=1;MLEAF=0.500;MQ=43.71;MQRankSum=0.896;QD=7.79;ReadPosRankSum=2.522;SOR=0.646	GT:AD:DP:GQ:PL	0/1:20,14:34:99:302,0,602
3R	13739592	.	G	A	645.77	.	AC=1;AF=0.500;AN=2;BaseQRankSum=2.597;ClippingRankSum=0.000;DP=42;ExcessHet=3.0103;FS=9.704;MLEAC=1;MLEAF=0.500;MQ=43.89;MQRankSum=-0.696;QD=15.38;ReadPosRankSum=-0.604;SOR=1.090	GT:AD:DP:GQ:PL	0/1:15,27:42:99:674,0,279
3R	13739835	.	T	C	1812.77	.	AC=2;AF=1.00;AN=2;DP=67;ExcessHet=3.0103;FS=0.000;MLEAC=2;MLEAF=1.00;MQ=44.00;QD=27.06;SOR=0.784	GT:AD:DP:GQ:PL	1/1:0,67:67:99:1841,200,0
3R	13740156	.	A	C	1701.77	.	AC=2;AF=1.00;AN=2;DP=61;ExcessHet=3.0103;FS=0.000;MLEAC=2;MLEAF=1.00;MQ=44.00;QD=27.90;SOR=0.865	GT:AD:DP:GQ:PL	1/1:0,61:61:99:1730,183,0
3R	13740248	.	G	A	751.77	.	AC=1;AF=0.500;AN=2;BaseQRankSum=-0.373;ClippingRankSum=0.000;DP=61;ExcessHet=3.0103;FS=0.000;MLEAC=1;MLEAF=0.500;MQ=43.94;MQRankSum=0.216;QD=12.53;ReadPosRankSum=0.373;SOR=0.599	GT:AD:DP:GQ:PL	0/1:26,34:60:99:780,0,559
3R	13740452	.	C	G	766.77	.	AC=1;AF=0.500;AN=2;BaseQRankSum=0.559;ClippingRankSum=0.000;DP=78;ExcessHet=3.0103;FS=0.870;MLEAC=1;MLEAF=0.500;MQ=43.74;MQRankSum=3.121;QD=9.83;ReadPosRankSum=-1.104;SOR=0.559	GT:AD:DP:GQ:PL	0/1:42,36:78:99:795,0,1520
3R	13740476	.	A	G	1494.77	.	AC=1;AF=0.500;AN=2;BaseQRankSum=-0.317;ClippingRankSum=0.000;DP=73;ExcessHet=3.0103;FS=3.238;MLEAC=1;MLEAF=0.500;MQ=43.61;MQRankSum=-3.538;QD=20.48;ReadPosRankSum=-1.150;SOR=0.385	GT:AD:DP:GQ:PL	0/1:31,42:73:99:1523,0,1218
3R	13740486	.	T	C	3405.77	.	AC=2;AF=1.00;AN=2;DP=74;ExcessHet=3.0103;FS=0.000;MLEAC=2;MLEAF=1.00;MQ=43.59;QD=25.77;SOR=1.061	GT:AD:DP:GQ:PL	1/1:0,74:74:99:3434,235,0
3R	13740492	.	C	A	3420.77	.	AC=2;AF=1.00;AN=2;DP=74;ExcessHet=3.0103;FS=0.000;MLEAC=2;MLEAF=1.00;MQ=43.56;QD=32.20;SOR=1.061	GT:AD:DP:GQ:PL	1/1:0,74:74:99:3449,232,0
3R	13740496	.	T	TATATTCAAG	2035.73	.	AC=1;AF=0.500;AN=2;BaseQRankSum=-1.365;ClippingRankSum=0.000;DP=78;ExcessHet=3.0103;FS=4.487;MLEAC=1;MLEAF=0.500;MQ=43.59;MQRankSum=-3.705;QD=26.10;ReadPosRankSum=-2.080;SOR=0.324	GT:AD:DP:GQ:PL	0/1:32,46:78:99:2073,0,1145
3R	13740569	.	T	C	731.77	.	AC=1;AF=0.500;AN=2;BaseQRankSum=-2.740;ClippingRankSum=0.000;DP=88;ExcessHet=3.0103;FS=8.852;MLEAC=1;MLEAF=0.500;MQ=43.75;MQRankSum=3.010;QD=8.32;ReadPosRankSum=-1.516;SOR=0.944	GT:AD:DP:GQ:PL	0/1:51,37:88:99:760,0,1191
3R	13740586	.	A	G	3724.77	.	AC=2;AF=1.00;AN=2;DP=83;ExcessHet=3.0103;FS=0.000;MLEAC=2;MLEAF=1.00;MQ=43.76;QD=37.80;SOR=0.872	GT:AD:DP:GQ:PL	1/1:0,83:83:99:3753,253,0
3R	13740590	.	T	G	3698.77	.	AC=2;AF=1.00;AN=2;DP=83;ExcessHet=3.0103;FS=0.000;MLEAC=2;MLEAF=1.00;MQ=43.76;QD=27.78;SOR=0.872	GT:AD:DP:GQ:PL	1/1:0,83:83:99:3727,250,0
3R	13740611	.	A	G	1070.77	.	AC=1;AF=0.500;AN=2;BaseQRankSum=1.349;ClippingRankSum=0.000;DP=78;ExcessHet=3.0103;FS=9.665;MLEAC=1;MLEAF=0.500;MQ=43.77;MQRankSum=-2.496;QD=13.73;ReadPosRankSum=-2.959;SOR=0.683	GT:AD:DP:GQ:PL	0/1:30,48:78:99:1099,0,599
3R	13740662	.	T	G	1261.77	.	AC=1;AF=0.500;AN=2;BaseQRankSum=-2.863;ClippingRankSum=0.000;DP=73;ExcessHet=3.0103;FS=7.905;MLEAC=1;MLEAF=0.500;MQ=43.89;MQRankSum=1.922;QD=17.28;ReadPosRankSum=-0.094;SOR=0.901	GT:AD:DP:GQ:PL	0/1:39,34:73:99:1290,0,1445
3R	13740667	.	A	G	1160.77	.	AC=1;AF=0.500;AN=2;BaseQRankSum=0.926;ClippingRankSum=0.000;DP=68;ExcessHet=3.0103;FS=10.294;MLEAC=1;MLEAF=0.500;MQ=43.88;MQRankSum=-2.155;QD=17.07;ReadPosRankSum=2.145;SOR=1.390	GT:AD:DP:GQ:PL	0/1:36,32:68:99:1189,0,1385
3R	13740672	.	A	G	2883.77	.	AC=2;AF=1.00;AN=2;DP=66;ExcessHet=3.0103;FS=0.000;MLEAC=2;MLEAF=1.00;MQ=43.88;QD=25.98;SOR=0.818	GT:AD:DP:GQ:PL	1/1:0,66:66:99:2912,202,0
3R	13740705	.	AT	A	1010.73	.	AC=1;AF=0.500;AN=2;BaseQRankSum=-1.226;ClippingRankSum=0.000;DP=68;ExcessHet=3.0103;FS=6.818;MLEAC=1;MLEAF=0.500;MQ=43.86;MQRankSum=1.189;QD=15.79;ReadPosRankSum=0.748;SOR=0.612	GT:AD:DP:GQ:PL	0/1:35,29:64:99:1048,0,1258
3R	13740726	.	G	T	1163.77	.	AC=1;AF=0.500;AN=2;BaseQRankSum=-1.291;ClippingRankSum=0.000;DP=70;ExcessHet=3.0103;FS=0.910;MLEAC=1;MLEAF=0.500;MQ=43.86;MQRankSum=1.330;QD=16.63;ReadPosRankSum=0.946;SOR=0.504	GT:AD:DP:GQ:PL	0/1:36,34:70:99:1192,0,1302
3R	13740741	.	T	C	2615.77	.	AC=2;AF=1.00;AN=2;DP=75;ExcessHet=3.0103;FS=0.000;MLEAC=2;MLEAF=1.00;MQ=43.87;QD=34.88;SOR=1.022	GT:AD:DP:GQ:PL	1/1:0,75:75:99:2644,225,0
3R	13740773	.	A	G	2712.77	.	AC=2;AF=1.00;AN=2;DP=87;ExcessHet=3.0103;FS=0.000;MLEAC=2;MLEAF=1.00;MQ=43.89;QD=31.18;SOR=0.917	GT:AD:DP:GQ:PL	1/1:0,87:87:99:2741,261,0
3R	13740822	.	C	T	820.77	.	AC=1;AF=0.500;AN=2;BaseQRankSum=2.550;ClippingRankSum=0.000;DP=77;ExcessHet=3.0103;FS=1.876;MLEAC=1;MLEAF=0.500;MQ=43.85;MQRankSum=-1.646;QD=10.66;ReadPosRankSum=-1.450;SOR=0.471	GT:AD:DP:GQ:PL	0/1:38,39:77:99:849,0,816
3R	13740875	.	G	GGACTCT	2893.73	.	AC=2;AF=1.00;AN=2;DP=67;ExcessHet=3.0103;FS=0.000;MLEAC=2;MLEAF=1.00;MQ=43.91;QD=28.83;SOR=1.127	GT:AD:DP:GQ:PL	1/1:0,64:64:99:2931,198,0
3R	13740967	.	G	A	430.77	.	AC=1;AF=0.500;AN=2;BaseQRankSum=-0.221;ClippingRankSum=0.000;DP=57;ExcessHet=3.0103;FS=2.322;MLEAC=1;MLEAF=0.500;MQ=43.91;MQRankSum=1.199;QD=7.56;ReadPosRankSum=-1.145;SOR=1.106	GT:AD:DP:GQ:PL	0/1:34,23:57:99:459,0,754
3R	13741063	.	G	T	2899.77	.	AC=2;AF=1.00;AN=2;DP=66;ExcessHet=3.0103;FS=0.000;MLEAC=2;MLEAF=1.00;MQ=43.97;QD=28.29;SOR=0.886	GT:AD:DP:GQ:PL	1/1:0,66:66:99:2928,202,0
3R	13741068	.	C	T	2927.77	.	AC=2;AF=1.00;AN=2;DP=67;ExcessHet=3.0103;FS=0.000;MLEAC=2;MLEAF=1.00;MQ=43.97;QD=24.51;SOR=0.917	GT:AD:DP:GQ:PL	1/1:0,67:67:99:2956,205,0
3R	13741125	.	C	G	2069.77	.	AC=2;AF=1.00;AN=2;DP=75;ExcessHet=3.0103;FS=0.000;MLEAC=2;MLEAF=1.00;MQ=43.95;QD=27.60;SOR=1.091	GT:AD:DP:GQ:PL	1/1:0,75:75:99:2098,224,0
3R	13741186	.	T	C	1935.77	.	AC=2;AF=1.00;AN=2;DP=71;ExcessHet=3.0103;FS=0.000;MLEAC=2;MLEAF=1.00;MQ=43.94;QD=27.26;SOR=0.904	GT:AD:DP:GQ:PL	1/1:0,71:71:99:1964,212,0
3R	13741232	.	T	C	1892.77	.	AC=2;AF=1.00;AN=2;DP=69;ExcessHet=3.0103;FS=0.000;MLEAC=2;MLEAF=1.00;MQ=43.97;QD=27.43;SOR=0.844	GT:AD:DP:GQ:PL	1/1:0,69:69:99:1921,206,0
3R	13741424	.	C	T	2379.77	.	AC=2;AF=1.00;AN=2;BaseQRankSum=-1.627;ClippingRankSum=0.000;DP=67;ExcessHet=3.0103;FS=3.637;MLEAC=2;MLEAF=1.00;MQ=43.86;MQRankSum=5.876;QD=28.91;ReadPosRankSum=1.526;SOR=0.722	GT:AD:DP:GQ:PL	1/1:1,66:67:99:2408,172,0
3R	13741430	.	TTTTCCATTTTCAC	T	1411.73	.	AC=1;AF=0.500;AN=2;BaseQRankSum=-0.503;ClippingRankSum=0.000;DP=69;ExcessHet=3.0103;FS=3.400;MLEAC=1;MLEAF=0.500;MQ=43.97;MQRankSum=-0.855;QD=21.39;ReadPosRankSum=0.140;SOR=1.080	GT:AD:DP:GQ:PL	0/1:29,37:66:99:1449,0,1113
3R	13741493	.	T	C	771.77	.	AC=1;AF=0.500;AN=2;BaseQRankSum=1.886;ClippingRankSum=0.000;DP=57;ExcessHet=3.0103;FS=5.577;MLEAC=1;MLEAF=0.500;MQ=44.00;MQRankSum=0.000;QD=13.54;ReadPosRankSum=-1.115;SOR=1.483	GT:AD:DP:GQ:PL	0/1:22,35:57:99:800,0,405
3R	13741561	.	T	A	1336.77	.	AC=1;AF=0.500;AN=2;BaseQRankSum=1.828;ClippingRankSum=0.000;DP=58;ExcessHet=3.0103;FS=3.697;MLEAC=1;MLEAF=0.500;MQ=44.00;MQRankSum=0.000;QD=23.05;ReadPosRankSum=-0.721;SOR=0.557	GT:AD:DP:GQ:PL	0/1:22,36:58:99:1365,0,763
3R	13741579	.	T	C	1243.77	.	AC=1;AF=0.500;AN=2;BaseQRankSum=-0.576;ClippingRankSum=0.000;DP=57;ExcessHet=3.0103;FS=0.000;MLEAC=1;MLEAF=0.500;MQ=44.00;MQRankSum=0.000;QD=21.82;ReadPosRankSum=1.239;SOR=0.836	GT:AD:DP:GQ:PL	0/1:25,32:57:99:1272,0,976
3R	13741582	.	T	C	1267.77	.	AC=1;AF=0.500;AN=2;BaseQRankSum=-1.987;ClippingRankSum=0.000;DP=58;ExcessHet=3.0103;FS=1.016;MLEAC=1;MLEAF=0.500;MQ=44.00;MQRankSum=0.000;QD=21.86;ReadPosRankSum=1.006;SOR=0.892	GT:AD:DP:GQ:PL	0/1:25,33:58:99:1296,0,950
3R	13741682	.	T	A	1585.77	.	AC=1;AF=0.500;AN=2;BaseQRankSum=-0.697;ClippingRankSum=0.000;DP=79;ExcessHet=3.0103;FS=7.666;MLEAC=1;MLEAF=0.500;MQ=43.91;MQRankSum=0.000;QD=20.33;ReadPosRankSum=1.462;SOR=1.234	GT:AD:DP:GQ:PL	0/1:35,43:78:99:1614,0,1271
3R	13741695	.	T	G	1524.77	.	AC=1;AF=0.500;AN=2;BaseQRankSum=-0.072;ClippingRankSum=0.000;DP=73;ExcessHet=3.0103;FS=4.651;MLEAC=1;MLEAF=0.500;MQ=43.90;MQRankSum=0.000;QD=21.18;ReadPosRankSum=0.948;SOR=1.083	GT:AD:DP:GQ:PL	0/1:32,40:72:99:1553,0,1198
3R	13741751	.	G	C	657.77	.	AC=1;AF=0.500;AN=2;BaseQRankSum=0.629;ClippingRankSum=0.000;DP=80;ExcessHet=3.0103;FS=3.054;MLEAC=1;MLEAF=0.500;MQ=43.87;MQRankSum=0.000;QD=8.43;ReadPosRankSum=0.021;SOR=0.416	GT:AD:DP:GQ:PL	0/1:45,33:78:99:686,0,1014
3R	13741875	.	C	T	2120.77	.	AC=1;AF=0.500;AN=2;BaseQRankSum=0.050;ClippingRankSum=0.000;DP=81;ExcessHet=3.0103;FS=1.950;MLEAC=1;MLEAF=0.500;MQ=43.93;MQRankSum=-0.960;QD=26.18;ReadPosRankSum=-0.410;SOR=0.970	GT:AD:DP:GQ:PL	0/1:26,55:81:99:2149,0,1728
3R	13741884	.	A	G	2134.77	.	AC=1;AF=0.500;AN=2;BaseQRankSum=0.483;ClippingRankSum=0.000;DP=79;ExcessHet=3.0103;FS=0.908;MLEAC=1;MLEAF=0.500;MQ=44.00;MQRankSum=0.000;QD=27.02;ReadPosRankSum=1.783;SOR=0.892	GT:AD:DP:GQ:PL	0/1:26,53:79:99:2163,0,1759
3R	13741902	.	C	G	1943.77	.	AC=1;AF=0.500;AN=2;BaseQRankSum=-0.683;ClippingRankSum=0.000;DP=76;ExcessHet=3.0103;FS=0.910;MLEAC=1;MLEAF=0.500;MQ=44.00;MQRankSum=0.000;QD=25.58;ReadPosRankSum=2.750;SOR=0.859	GT:AD:DP:GQ:PL	0/1:26,50:76:99:1972,0,1638
3R	13742028	.	C	T	824.77	.	AC=1;AF=0.500;AN=2;BaseQRankSum=2.806;ClippingRankSum=0.000;DP=73;ExcessHet=3.0103;FS=3.137;MLEAC=1;MLEAF=0.500;MQ=44.00;MQRankSum=0.000;QD=11.30;ReadPosRankSum=-1.306;SOR=0.796	GT:AD:DP:GQ:PL	0/1:35,38:73:99:853,0,1263
3R	13742042	.	C	A	697.77	.	AC=1;AF=0.500;AN=2;BaseQRankSum=0.930;ClippingRankSum=0.000;DP=73;ExcessHet=3.0103;FS=3.136;MLEAC=1;MLEAF=0.500;MQ=44.00;MQRankSum=0.000;QD=9.56;ReadPosRankSum=0.926;SOR=0.621	GT:AD:DP:GQ:PL	0/1:39,34:73:99:726,0,1478
3R	13742303	.	CTG	C	872.73	.	AC=1;AF=0.500;AN=2;BaseQRankSum=-1.094;ClippingRankSum=0.000;DP=53;ExcessHet=3.0103;FS=0.000;MLEAC=1;MLEAF=0.500;MQ=43.91;MQRankSum=-1.458;QD=17.45;ReadPosRankSum=-0.920;SOR=0.716	GT:AD:DP:GQ:PL	0/1:26,24:50:99:910,0,961
3R	13742319	.	C	T	1007.77	.	AC=1;AF=0.500;AN=2;BaseQRankSum=0.512;ClippingRankSum=0.000;DP=49;ExcessHet=3.0103;FS=1.097;MLEAC=1;MLEAF=0.500;MQ=43.90;MQRankSum=-1.315;QD=20.57;ReadPosRankSum=-0.732;SOR=0.906	GT:AD:DP:GQ:PL	0/1:23,26:49:99:1036,0,920
3R	13742328	.	T	C	976.77	.	AC=1;AF=0.500;AN=2;BaseQRankSum=-1.563;ClippingRankSum=0.000;DP=51;ExcessHet=3.0103;FS=0.000;MLEAC=1;MLEAF=0.500;MQ=43.83;MQRankSum=-1.923;QD=19.15;ReadPosRankSum=-0.161;SOR=0.596	GT:AD:DP:GQ:PL	0/1:24,27:51:99:1005,0,909
3R	13742402	.	C	G	996.77	.	AC=1;AF=0.500;AN=2;BaseQRankSum=0.666;ClippingRankSum=0.000;DP=45;ExcessHet=3.0103;FS=16.127;MLEAC=1;MLEAF=0.500;MQ=43.85;MQRankSum=0.225;QD=22.15;ReadPosRankSum=-2.023;SOR=0.048	GT:AD:DP:GQ:PL	0/1:19,26:45:99:1025,0,670
3R	13742416	.	A	G	1006.77	.	AC=1;AF=0.500;AN=2;BaseQRankSum=-0.924;ClippingRankSum=0.000;DP=44;ExcessHet=3.0103;FS=9.028;MLEAC=1;MLEAF=0.500;MQ=43.85;MQRankSum=0.265;QD=22.88;ReadPosRankSum=-1.684;SOR=0.138	GT:AD:DP:GQ:PL	0/1:18,26:44:99:1035,0,703
3R	13742425	.	T	G	1012.77	.	AC=1;AF=0.500;AN=2;BaseQRankSum=-1.035;ClippingRankSum=0.000;DP=44;ExcessHet=3.0103;FS=6.711;MLEAC=1;MLEAF=0.500;MQ=43.85;MQRankSum=0.197;QD=23.02;ReadPosRankSum=-0.676;SOR=0.170	GT:AD:DP:GQ:PL	0/1:19,25:44:99:1041,0,700
3R	13742443	.	TGG	T	1307.73	.	AC=2;AF=1.00;AN=2;BaseQRankSum=0.395;ClippingRankSum=0.000;DP=44;ExcessHet=3.0103;FS=5.825;MLEAC=2;MLEAF=1.00;MQ=43.74;MQRankSum=-0.450;QD=32.69;ReadPosRankSum=0.719;SOR=0.100	GT:AD:DP:GQ:PL	1/1:3,37:40:55:1345,55,0
3R	13742461	.	T	C	532.77	.	AC=1;AF=0.500;AN=2;BaseQRankSum=-0.819;ClippingRankSum=0.000;DP=47;ExcessHet=3.0103;FS=6.106;MLEAC=1;MLEAF=0.500;MQ=43.76;MQRankSum=-0.429;QD=11.34;ReadPosRankSum=0.882;SOR=0.227	GT:AD:DP:GQ:PL	0/1:21,26:47:99:561,0,469
3R	13742556	.	TAGGCAA	T	1011.73	.	AC=1;AF=0.500;AN=2;BaseQRankSum=-0.750;ClippingRankSum=0.000;DP=68;ExcessHet=3.0103;FS=0.000;MLEAC=1;MLEAF=0.500;MQ=43.71;MQRankSum=-0.435;QD=14.88;ReadPosRankSum=-1.030;SOR=0.773	GT:AD:DP:GQ:PL	0/1:40,28:68:99:1049,0,1583
3R	13742595	.	T	C	1827.77	.	AC=2;AF=1.00;AN=2;DP=68;ExcessHet=3.0103;FS=0.000;MLEAC=2;MLEAF=1.00;MQ=43.78;QD=27.28;SOR=1.146	GT:AD:DP:GQ:PL	1/1:0,67:67:99:1856,201,0
3R	13742621	.	C	T	3069.77	.	AC=2;AF=1.00;AN=2;DP=69;ExcessHet=3.0103;FS=0.000;MLEAC=2;MLEAF=1.00;MQ=44.02;QD=29.84;SOR=1.211	GT:AD:DP:GQ:PL	1/1:0,69:69:99:3098,217,0
3R	13742637	.	T	C	2998.77	.	AC=2;AF=1.00;AN=2;DP=66;ExcessHet=3.0103;FS=0.000;MLEAC=2;MLEAF=1.00;MQ=44.02;QD=31.55;SOR=1.033	GT:AD:DP:GQ:PL	1/1:0,66:66:99:3027,205,0
3R	13742639	.	T	TA	3022.73	.	AC=2;AF=1.00;AN=2;DP=66;ExcessHet=3.0103;FS=0.000;MLEAC=2;MLEAF=1.00;MQ=44.02;QD=32.94;SOR=1.033	GT:AD:DP:GQ:PL	1/1:0,66:66:99:3060,205,0
3R	13742641	.	G	A	3031.77	.	AC=2;AF=1.00;AN=2;DP=68;ExcessHet=3.0103;FS=0.000;MLEAC=2;MLEAF=1.00;MQ=43.99;QD=28.41;SOR=1.098	GT:AD:DP:GQ:PL	1/1:0,68:68:99:3060,205,0
3R	13742858	.	C	T	1911.77	.	AC=2;AF=1.00;AN=2;DP=68;ExcessHet=3.0103;FS=0.000;MLEAC=2;MLEAF=1.00;MQ=43.94;QD=28.11;SOR=0.752	GT:AD:DP:GQ:PL	1/1:0,68:68:99:1940,204,0
3R	13742909	.	A	G	1618.77	.	AC=2;AF=1.00;AN=2;DP=59;ExcessHet=3.0103;FS=0.000;MLEAC=2;MLEAF=1.00;MQ=43.90;QD=27.44;SOR=0.871	GT:AD:DP:GQ:PL	1/1:0,59:59:99:1647,177,0
3R	13743005	.	T	C	1260.77	.	AC=2;AF=1.00;AN=2;DP=46;ExcessHet=3.0103;FS=0.000;MLEAC=2;MLEAF=1.00;MQ=44.00;QD=27.41;SOR=1.203	GT:AD:DP:GQ:PL	1/1:0,46:46:99:1289,138,0
3R	13743158	.	C	CT	1946.73	.	AC=2;AF=1.00;AN=2;DP=45;ExcessHet=3.0103;FS=0.000;MLEAC=2;MLEAF=1.00;MQ=43.70;QD=26.89;SOR=0.784	GT:AD:DP:GQ:PL	1/1:0,44:44:99:1984,135,0
3R	13743161	.	GTTCA	G	1946.73	.	AC=2;AF=1.00;AN=2;DP=43;ExcessHet=3.0103;FS=0.000;MLEAC=2;MLEAF=1.00;MQ=43.85;QD=29.25;SOR=0.739	GT:AD:DP:GQ:PL	1/1:0,43:43:99:1984,135,0
3R	13743172	.	C	CTCCA	2106.73	.	AC=2;AF=1.00;AN=2;DP=44;ExcessHet=3.0103;FS=0.000;MLEAC=2;MLEAF=1.00;MQ=43.86;QD=31.01;SOR=0.693	GT:AD:DP:GQ:PL	1/1:0,44:44:99:2144,144,0
3R	13743180	.	C	G	2122.77	.	AC=2;AF=1.00;AN=2;DP=48;ExcessHet=3.0103;FS=0.000;MLEAC=2;MLEAF=1.00;MQ=43.96;QD=23.43;SOR=0.866	GT:AD:DP:GQ:PL	1/1:0,48:48:99:2151,147,0
3R	13743295	.	G	A	861.77	.	AC=1;AF=0.500;AN=2;BaseQRankSum=2.277;ClippingRankSum=0.000;DP=51;ExcessHet=3.0103;FS=2.418;MLEAC=1;MLEAF=0.500;MQ=43.26;MQRankSum=0.945;QD=16.90;ReadPosRankSum=-2.279;SOR=1.172	GT:AD:DP:GQ:PL	0/1:27,24:51:99:890,0,1013
3R	13743313	.	TCGTTTC	T	840.73	.	AC=1;AF=0.500;AN=2;BaseQRankSum=0.950;ClippingRankSum=0.000;DP=52;ExcessHet=3.0103;FS=1.104;MLEAC=1;MLEAF=0.500;MQ=43.24;MQRankSum=0.775;QD=16.17;ReadPosRankSum=-0.581;SOR=0.974	GT:AD:DP:GQ:PL	0/1:29,23:52:99:878,0,1148
3R	13743323	.	C	T	872.77	.	AC=1;AF=0.500;AN=2;BaseQRankSum=1.463;ClippingRankSum=0.000;DP=50;ExcessHet=3.0103;FS=1.116;MLEAC=1;MLEAF=0.500;MQ=43.27;MQRankSum=0.462;QD=17.46;SOR=0.965	GT:AD:DP:GQ:PL	0/1:28,22:50:99:901,0,1187
3R	13743328	.	CAGCT	C	840.73	.	AC=1;AF=0.500;AN=2;BaseQRankSum=0.762;ClippingRankSum=0.000;DP=53;ExcessHet=3.0103;FS=1.083;MLEAC=1;MLEAF=0.500;MQ=43.31;MQRankSum=0.278;QD=15.86;ReadPosRankSum=0.695;SOR=0.920	GT:AD:DP:GQ:PL	0/1:31,22:53:99:878,0,1193
3R	13743416	.	C	G	1645.77	.	AC=2;AF=1.00;AN=2;DP=60;ExcessHet=3.0103;FS=0.000;MLEAC=2;MLEAF=1.00;MQ=43.81;QD=27.43;SOR=1.255	GT:AD:DP:GQ:PL	1/1:0,60:60:99:1674,180,0
3R	13743499	.	A	G	3040.77	.	AC=2;AF=1.00;AN=2;DP=72;ExcessHet=3.0103;FS=0.000;MLEAC=2;MLEAF=1.00;MQ=44.00;QD=30.44;SOR=1.308	GT:AD:DP:GQ:PL	1/1:0,72:72:99:3069,216,0
3R	13743513	.	T	C	2973.77	.	AC=2;AF=1.00;AN=2;DP=68;ExcessHet=3.0103;FS=0.000;MLEAC=2;MLEAF=1.00;MQ=44.00;QD=25.79;SOR=1.179	GT:AD:DP:GQ:PL	1/1:0,68:68:99:3002,208,0
3R	13743617	.	T	G	2056.77	.	AC=2;AF=1.00;AN=2;DP=75;ExcessHet=3.0103;FS=0.000;MLEAC=2;MLEAF=1.00;MQ=44.00;QD=27.42;SOR=0.832	GT:AD:DP:GQ:PL	1/1:0,75:75:99:2085,224,0
3R	13743632	.	T	G	2430.77	.	AC=2;AF=1.00;AN=2;DP=69;ExcessHet=3.0103;FS=0.000;MLEAC=2;MLEAF=1.00;MQ=44.00;QD=33.37;SOR=0.910	GT:AD:DP:GQ:PL	1/1:0,69:69:99:2459,213,0
3R	13743639	.	C	A	632.77	.	AC=1;AF=0.500;AN=2;BaseQRankSum=2.692;ClippingRankSum=0.000;DP=69;ExcessHet=3.0103;FS=0.933;MLEAC=1;MLEAF=0.500;MQ=44.00;MQRankSum=0.000;QD=9.17;ReadPosRankSum=-1.280;SOR=0.495	GT:AD:DP:GQ:PL	0/1:38,31:69:99:661,0,882
3R	13743742	.	C	A	792.77	.	AC=1;AF=0.500;AN=2;BaseQRankSum=-0.389;ClippingRankSum=0.000;DP=76;ExcessHet=3.0103;FS=1.894;MLEAC=1;MLEAF=0.500;MQ=44.00;MQRankSum=0.000;QD=10.57;ReadPosRankSum=-0.821;SOR=0.874	GT:AD:DP:GQ:PL	0/1:37,38:75:99:821,0,790
3R	13743820	.	G	A	896.77	.	AC=1;AF=0.500;AN=2;BaseQRankSum=0.080;ClippingRankSum=0.000;DP=78;ExcessHet=3.0103;FS=13.968;MLEAC=1;MLEAF=0.500;MQ=44.00;MQRankSum=0.000;QD=11.50;ReadPosRankSum=-0.139;SOR=1.378	GT:AD:DP:GQ:PL	0/1:37,41:78:99:925,0,797
3R	13744145	.	G	T	3706.77	.	AC=2;AF=1.00;AN=2;DP=84;ExcessHet=3.0103;FS=0.000;MLEAC=2;MLEAF=1.00;MQ=43.98;QD=29.72;SOR=1.139	GT:AD:DP:GQ:PL	1/1:0,84:84:99:3735,256,0
3R	13744155	.	C	T	3838.77	.	AC=2;AF=1.00;AN=2;DP=88;ExcessHet=3.0103;FS=0.000;MLEAC=2;MLEAF=1.00;MQ=43.98;QD=31.37;SOR=1.244	GT:AD:DP:GQ:PL	1/1:0,88:88:99:3867,268,0
3R	13744202	.	T	G	2497.77	.	AC=2;AF=1.00;AN=2;DP=92;ExcessHet=3.0103;FS=0.000;MLEAC=2;MLEAF=1.00;MQ=44.00;QD=27.15;SOR=0.829	GT:AD:DP:GQ:PL	1/1:0,92:92:99:2526,275,0
3R	13744304	.	A	G	1986.77	.	AC=2;AF=1.00;AN=2;DP=74;ExcessHet=3.0103;FS=0.000;MLEAC=2;MLEAF=1.00;MQ=43.97;QD=26.85;SOR=0.804	GT:AD:DP:GQ:PL	1/1:0,74:74:99:2015,220,0
3R	13744438	.	A	C	3313.77	.	AC=2;AF=1.00;AN=2;DP=74;ExcessHet=3.0103;FS=0.000;MLEAC=2;MLEAF=1.00;MQ=44.00;QD=32.26;SOR=1.061	GT:AD:DP:GQ:PL	1/1:0,74:74:99:3342,226,0
3R	13744439	.	C	A	3313.77	.	AC=2;AF=1.00;AN=2;DP=75;ExcessHet=3.0103;FS=0.000;MLEAC=2;MLEAF=1.00;MQ=44.00;QD=27.36;SOR=1.022	GT:AD:DP:GQ:PL	1/1:0,75:75:99:3342,226,0
3R	13744443	.	T	A	3256.77	.	AC=2;AF=1.00;AN=2;DP=72;ExcessHet=3.0103;FS=0.000;MLEAC=2;MLEAF=1.00;MQ=44.00;QD=26.59;SOR=0.934	GT:AD:DP:GQ:PL	1/1:0,72:72:99:3285,220,0
3R	13744444	.	C	T	3280.77	.	AC=2;AF=1.00;AN=2;DP=72;ExcessHet=3.0103;FS=0.000;MLEAC=2;MLEAF=1.00;MQ=44.00;QD=33.32;SOR=0.934	GT:AD:DP:GQ:PL	1/1:0,72:72:99:3309,223,0
3R	13744460	.	C	CA	2907.73	.	AC=2;AF=1.00;AN=2;DP=66;ExcessHet=3.0103;FS=0.000;MLEAC=2;MLEAF=1.00;MQ=44.00;QD=29.82;SOR=0.818	GT:AD:DP:GQ:PL	1/1:0,66:66:99:2945,202,0
3R	13744558	.	C	T	2569.77	.	AC=2;AF=1.00;AN=2;DP=60;ExcessHet=3.0103;FS=0.000;MLEAC=2;MLEAF=1.00;MQ=43.97;QD=31.08;SOR=0.726	GT:AD:DP:GQ:PL	1/1:0,59:59:99:2598,178,0
3R	13744564	.	G	GC	398.73	.	AC=1;AF=0.500;AN=2;BaseQRankSum=1.131;ClippingRankSum=0.000;DP=59;ExcessHet=3.0103;FS=14.793;MLEAC=1;MLEAF=0.500;MQ=43.97;MQRankSum=-0.891;QD=7.38;ReadPosRankSum=1.614;SOR=1.014	GT:AD:DP:GQ:PL	0/1:25,29:54:99:436,0,435
3R	13744565	.	A	C	406.77	.	AC=1;AF=0.500;AN=2;BaseQRankSum=2.068;ClippingRankSum=0.000;DP=60;ExcessHet=3.0103;FS=11.697;MLEAC=1;MLEAF=0.500;MQ=43.97;MQRankSum=0.967;QD=7.26;ReadPosRankSum=-1.504;SOR=1.311	GT:AD:DP:GQ:PL	0/1:30,26:56:99:435,0,436
3R	13744566	.	A	T,ATT	2510.73	.	AC=1,1;AF=0.500,0.500;AN=2;DP=61;ExcessHet=3.0103;FS=0.000;MLEAC=1,1;MLEAF=0.500,0.500;MQ=43.97;QD=31.60;SOR=0.800	GT:AD:DP:GQ:PL	1/2:0,30,27:57:99:2548,618,435,619,0,436
3R	13744750	.	G	GA	1285.73	.	AC=2;AF=1.00;AN=2;BaseQRankSum=-0.602;ClippingRankSum=0.000;DP=60;ExcessHet=3.0103;FS=3.163;MLEAC=2;MLEAF=1.00;MQ=44.00;MQRankSum=0.000;QD=22.17;ReadPosRankSum=1.525;SOR=0.389	GT:AD:DP:GQ:PL	1/1:1,57:58:99:1323,152,0
3R	13744826	.	AC	A	2707.73	.	AC=2;AF=1.00;AN=2;DP=61;ExcessHet=3.0103;FS=0.000;MLEAC=2;MLEAF=1.00;MQ=44.00;QD=31.40;SOR=1.197	GT:AD:DP:GQ:PL	1/1:0,61:61:99:2745,184,0
3R	13744829	.	C	CAAA	2752.73	.	AC=2;AF=1.00;AN=2;DP=61;ExcessHet=3.0103;FS=0.000;MLEAC=2;MLEAF=1.00;MQ=44.00;QD=33.28;SOR=1.197	GT:AD:DP:GQ:PL	1/1:0,61:61:99:2790,187,0
3R	13744849	.	T	G	1609.77	.	AC=2;AF=1.00;AN=2;DP=58;ExcessHet=3.0103;FS=0.000;MLEAC=2;MLEAF=1.00;MQ=44.00;QD=27.75;SOR=1.278	GT:AD:DP:GQ:PL	1/1:0,58:58:99:1638,174,0
3R	13745012	.	T	C	770.77	.	AC=1;AF=0.500;AN=2;BaseQRankSum=-0.352;ClippingRankSum=0.000;DP=56;ExcessHet=3.0103;FS=1.053;MLEAC=1;MLEAF=0.500;MQ=44.00;MQRankSum=0.000;QD=14.01;ReadPosRankSum=0.000;SOR=0.828	GT:AD:DP:GQ:PL	0/1:33,22:55:99:799,0,1655
3R	13745013	.	C	G	770.77	.	AC=1;AF=0.500;AN=2;BaseQRankSum=-1.105;ClippingRankSum=0.000;DP=55;ExcessHet=3.0103;FS=0.000;MLEAC=1;MLEAF=0.500;MQ=44.00;MQRankSum=0.000;QD=14.27;ReadPosRankSum=0.024;SOR=0.733	GT:AD:DP:GQ:PL	0/1:33,21:54:99:799,0,1655
3R	13745279	.	A	T	1446.77	.	AC=2;AF=1.00;AN=2;DP=54;ExcessHet=3.0103;FS=0.000;MLEAC=2;MLEAF=1.00;MQ=43.85;QD=26.79;SOR=0.931	GT:AD:DP:GQ:PL	1/1:0,54:54:99:1475,161,0
3R	13745334	.	GA	G	1014.73	.	AC=2;AF=1.00;AN=2;DP=55;ExcessHet=3.0103;FS=0.000;MLEAC=2;MLEAF=1.00;MQ=43.70;QD=20.29;SOR=0.773	GT:AD:DP:GQ:PL	1/1:0,50:50:99:1052,149,0
3R	13745541	.	A	AGTGTTAAATATTGCGTCCACGCGC	1936.73	.	AC=2;AF=1.00;AN=2;DP=38;ExcessHet=3.0103;FS=0.000;MLEAC=2;MLEAF=1.00;MQ=42.78;QD=31.28;SOR=1.432	GT:AD:DP:GQ:PL	1/1:0,37:37:99:1974,131,0
3R	13745767	.	G	T	662.77	.	AC=1;AF=0.500;AN=2;BaseQRankSum=2.282;ClippingRankSum=0.000;DP=46;ExcessHet=3.0103;FS=15.896;MLEAC=1;MLEAF=0.500;MQ=43.74;MQRankSum=-0.968;QD=14.41;ReadPosRankSum=-1.365;SOR=0.050	GT:AD:DP:GQ:PL	0/1:16,30:46:99:691,0,310
3R	13745803	.	C	T	647.77	.	AC=1;AF=0.500;AN=2;BaseQRankSum=1.061;ClippingRankSum=0.000;DP=46;ExcessHet=3.0103;FS=6.506;MLEAC=1;MLEAF=0.500;MQ=43.42;MQRankSum=0.015;QD=14.39;ReadPosRankSum=1.739;SOR=0.328	GT:AD:DP:GQ:PL	0/1:16,29:45:99:676,0,293
3R	13745882	.	T	C	1045.77	.	AC=2;AF=1.00;AN=2;DP=39;ExcessHet=3.0103;FS=0.000;MLEAC=2;MLEAF=1.00;MQ=43.77;QD=26.81;SOR=1.730	GT:AD:DP:GQ:PL	1/1:0,39:39:99:1074,117,0
3R	13745998	.	C	A	1268.77	.	AC=2;AF=1.00;AN=2;DP=47;ExcessHet=3.0103;FS=0.000;MLEAC=2;MLEAF=1.00;MQ=43.51;QD=28.19;SOR=1.038	GT:AD:DP:GQ:PL	1/1:0,45:45:99:1297,135,0
3R	13746029	.	A	C	1830.77	.	AC=2;AF=1.00;AN=2;DP=44;ExcessHet=3.0103;FS=0.000;MLEAC=2;MLEAF=1.00;MQ=43.39;QD=26.05;SOR=0.836	GT:AD:DP:GQ:PL	1/1:0,43:43:99:1859,132,0
3R	13746042	.	A	G	1750.77	.	AC=2;AF=1.00;AN=2;DP=39;ExcessHet=3.0103;FS=0.000;MLEAC=2;MLEAF=1.00;MQ=43.41;QD=30.06;SOR=0.743	GT:AD:DP:GQ:PL	1/1:0,39:39:99:1779,123,0
3R	13746085	.	G	C	1673.77	.	AC=2;AF=1.00;AN=2;DP=39;ExcessHet=3.0103;FS=0.000;MLEAC=2;MLEAF=1.00;MQ=43.41;QD=34.21;SOR=0.968	GT:AD:DP:GQ:PL	1/1:0,39:39:99:1702,117,0
3R	13746097	.	G	A	1613.77	.	AC=2;AF=1.00;AN=2;DP=37;ExcessHet=3.0103;FS=0.000;MLEAC=2;MLEAF=1.00;MQ=43.43;QD=33.22;SOR=0.984	GT:AD:DP:GQ:PL	1/1:0,37:37:99:1642,111,0
3R	13746259	.	G	C	940.77	.	AC=2;AF=1.00;AN=2;DP=35;ExcessHet=3.0103;FS=0.000;MLEAC=2;MLEAF=1.00;MQ=41.37;QD=26.88;SOR=0.869	GT:AD:DP:GQ:PL	1/1:0,35:35:99:969,105,0
3R	13746274	.	G	GCAGCAA	1227.73	.	AC=2;AF=1.00;AN=2;DP=32;ExcessHet=3.0103;FS=0.000;MLEAC=2;MLEAF=1.00;MQ=40.39;QD=28.20;SOR=1.329	GT:AD:DP:GQ:PL	1/1:0,30:30:90:1265,90,0
3R	13746322	.	T	A	863.77	.	AC=1;AF=0.500;AN=2;BaseQRankSum=0.833;ClippingRankSum=0.000;DP=32;ExcessHet=3.0103;FS=8.918;MLEAC=1;MLEAF=0.500;MQ=40.70;MQRankSum=0.447;QD=26.99;ReadPosRankSum=-0.163;SOR=1.108	GT:AD:DP:GQ:PL	0/1:10,22:32:99:892,0,318
3R	13746323	.	T	A	863.77	.	AC=1;AF=0.500;AN=2;BaseQRankSum=1.034;ClippingRankSum=0.000;DP=32;ExcessHet=3.0103;FS=8.918;MLEAC=1;MLEAF=0.500;MQ=40.70;MQRankSum=0.447;QD=26.99;ReadPosRankSum=-0.122;SOR=1.108	GT:AD:DP:GQ:PL	0/1:10,22:32:99:892,0,318
3R	13746481	.	CCAGCAA	C	1517.73	.	AC=2;AF=1.00;AN=2;DP=43;ExcessHet=3.0103;FS=0.000;MLEAC=2;MLEAF=1.00;MQ=42.02;QD=26.97;SOR=1.885	GT:AD:DP:GQ:PL	1/1:0,35:35:99:1555,106,0
3R	13746910	.	T	A	922.77	.	AC=2;AF=1.00;AN=2;DP=35;ExcessHet=3.0103;FS=0.000;MLEAC=2;MLEAF=1.00;MQ=44.00;QD=26.36;SOR=1.002	GT:AD:DP:GQ:PL	1/1:0,35:35:99:951,105,0
3R	13747084	.	A	G	498.77	.	AC=1;AF=0.500;AN=2;BaseQRankSum=1.584;ClippingRankSum=0.000;DP=49;ExcessHet=3.0103;FS=2.434;MLEAC=1;MLEAF=0.500;MQ=43.96;MQRankSum=1.021;QD=10.18;ReadPosRankSum=-0.490;SOR=0.387	GT:AD:DP:GQ:PL	0/1:25,24:49:99:527,0,526
3R	13747102	.	T	C	1391.77	.	AC=2;AF=1.00;AN=2;DP=51;ExcessHet=3.0103;FS=0.000;MLEAC=2;MLEAF=1.00;MQ=43.96;QD=27.29;SOR=0.900	GT:AD:DP:GQ:PL	1/1:0,51:51:99:1420,152,0
3R	13747669	.	C	T	661.77	.	AC=1;AF=0.500;AN=2;BaseQRankSum=-0.122;ClippingRankSum=0.000;DP=56;ExcessHet=3.0103;FS=2.258;MLEAC=1;MLEAF=0.500;MQ=43.50;MQRankSum=0.256;QD=12.03;ReadPosRankSum=-0.442;SOR=0.446	GT:AD:DP:GQ:PL	0/1:24,31:55:99:690,0,497
3R	13747741	.	C	G	353.77	.	AC=1;AF=0.500;AN=2;BaseQRankSum=-0.137;ClippingRankSum=0.000;DP=55;ExcessHet=3.0103;FS=0.000;MLEAC=1;MLEAF=0.500;MQ=43.33;MQRankSum=0.058;QD=6.55;ReadPosRankSum=0.833;SOR=0.588	GT:AD:DP:GQ:PL	0/1:34,20:54:99:382,0,780
3R	13747795	.	T	C	1102.77	.	AC=1;AF=0.500;AN=2;BaseQRankSum=3.261;ClippingRankSum=0.000;DP=60;ExcessHet=3.0103;FS=2.177;MLEAC=1;MLEAF=0.500;MQ=43.22;MQRankSum=-1.124;QD=18.69;ReadPosRankSum=-0.086;SOR=0.674	GT:AD:DP:GQ:PL	0/1:29,30:59:99:1131,0,1092
3R	13747807	.	G	T	566.77	.	AC=1;AF=0.500;AN=2;BaseQRankSum=-0.349;ClippingRankSum=0.000;DP=63;ExcessHet=3.0103;FS=4.921;MLEAC=1;MLEAF=0.500;MQ=43.30;MQRankSum=1.236;QD=9.14;ReadPosRankSum=0.896;SOR=0.966	GT:AD:DP:GQ:PL	0/1:33,29:62:99:595,0,1292
3R	13747819	.	A	T	1134.77	.	AC=1;AF=0.500;AN=2;BaseQRankSum=0.603;ClippingRankSum=0.000;DP=60;ExcessHet=3.0103;FS=5.239;MLEAC=1;MLEAF=0.500;MQ=43.32;MQRankSum=-1.347;QD=19.23;ReadPosRankSum=-0.646;SOR=0.743	GT:AD:DP:GQ:PL	0/1:27,32:59:99:1163,0,1037
3R	13747975	.	A	C	3105.77	.	AC=2;AF=1.00;AN=2;DP=69;ExcessHet=3.0103;FS=0.000;MLEAC=2;MLEAF=1.00;MQ=41.64;QD=24.49;SOR=1.478	GT:AD:DP:GQ:PL	1/1:0,69:69:99:3134,211,0
3R	13747980	.	A	ATT	3141.73	.	AC=2;AF=1.00;AN=2;DP=69;ExcessHet=3.0103;FS=0.000;MLEAC=2;MLEAF=1.00;MQ=41.39;QD=26.22;SOR=1.385	GT:AD:DP:GQ:PL	1/1:0,69:69:99:3179,214,0
3R	13747982	.	A	ATT	3247.73	.	AC=2;AF=1.00;AN=2;DP=67;ExcessHet=3.0103;FS=0.000;MLEAC=2;MLEAF=1.00;MQ=41.28;QD=27.62;SOR=1.318	GT:AD:DP:GQ:PL	1/1:0,67:67:99:3285,220,0
3R	13747985	.	GTTAA	G	2977.73	.	AC=2;AF=1.00;AN=2;DP=64;ExcessHet=3.0103;FS=0.000;MLEAC=2;MLEAF=1.00;MQ=40.96;QD=26.97;SOR=1.214	GT:AD:DP:GQ:PL	1/1:0,64:64:99:3015,202,0
3R	13747995	.	CTCAATT	C	2752.73	.	AC=2;AF=1.00;AN=2;DP=60;ExcessHet=3.0103;FS=0.000;MLEAC=2;MLEAF=1.00;MQ=40.78;QD=30.57;SOR=1.355	GT:AD:DP:GQ:PL	1/1:0,60:60:99:2790,187,0
3R	13748004	.	AGT	A	2842.73	.	AC=2;AF=1.00;AN=2;DP=60;ExcessHet=3.0103;FS=0.000;MLEAC=2;MLEAF=1.00;MQ=40.71;QD=29.95;SOR=1.460	GT:AD:DP:GQ:PL	1/1:0,60:60:99:2880,193,0
3R	13748012	.	ACTT	A	2662.73	.	AC=2;AF=1.00;AN=2;DP=59;ExcessHet=3.0103;FS=0.000;MLEAC=2;MLEAF=1.00;MQ=40.62;QD=30.30;SOR=1.421	GT:AD:DP:GQ:PL	1/1:0,59:59:99:2700,181,0
3R	13748020	.	T	A	2581.77	.	AC=2;AF=1.00;AN=2;DP=56;ExcessHet=3.0103;FS=0.000;MLEAC=2;MLEAF=1.00;MQ=40.43;QD=30.76;SOR=1.528	GT:AD:DP:GQ:PL	1/1:0,56:56:99:2610,175,0
3R	13748021	.	C	G	2536.77	.	AC=2;AF=1.00;AN=2;DP=56;ExcessHet=3.0103;FS=0.000;MLEAC=2;MLEAF=1.00;MQ=40.43;QD=30.10;SOR=1.528	GT:AD:DP:GQ:PL	1/1:0,56:56:99:2565,172,0
3R	13748022	.	T	C	2536.77	.	AC=2;AF=1.00;AN=2;DP=57;ExcessHet=3.0103;FS=0.000;MLEAC=2;MLEAF=1.00;MQ=40.49;QD=27.89;SOR=1.569	GT:AD:DP:GQ:PL	1/1:0,57:57:99:2565,172,0
3R	13748027	.	A	T	2446.77	.	AC=2;AF=1.00;AN=2;DP=54;ExcessHet=3.0103;FS=0.000;MLEAC=2;MLEAF=1.00;MQ=40.33;QD=28.98;SOR=1.697	GT:AD:DP:GQ:PL	1/1:0,54:54:99:2475,166,0
3R	13748029	.	A	G	2491.77	.	AC=2;AF=1.00;AN=2;DP=54;ExcessHet=3.0103;FS=0.000;MLEAC=2;MLEAF=1.00;MQ=40.33;QD=33.22;SOR=1.697	GT:AD:DP:GQ:PL	1/1:0,54:54:99:2520,169,0
3R	13748035	.	A	G	2491.77	.	AC=2;AF=1.00;AN=2;DP=54;ExcessHet=3.0103;FS=0.000;MLEAC=2;MLEAF=1.00;MQ=39.99;QD=32.15;SOR=1.697	GT:AD:DP:GQ:PL	1/1:0,54:54:99:2520,169,0
3R	13748040	.	CA	C	2437.73	.	AC=2;AF=1.00;AN=2;DP=53;ExcessHet=3.0103;FS=0.000;MLEAC=2;MLEAF=1.00;MQ=39.96;QD=31.03;SOR=1.654	GT:AD:DP:GQ:PL	1/1:0,53:53:99:2475,166,0
3R	13748048	.	G	T	2401.77	.	AC=2;AF=1.00;AN=2;DP=53;ExcessHet=3.0103;FS=0.000;MLEAC=2;MLEAF=1.00;MQ=40.12;QD=29.65;SOR=1.654	GT:AD:DP:GQ:PL	1/1:0,53:53:99:2430,163,0
3R	13748053	.	C	T	2330.77	.	AC=2;AF=1.00;AN=2;DP=52;ExcessHet=3.0103;FS=0.000;MLEAC=2;MLEAF=1.00;MQ=40.14;QD=32.84;SOR=1.609	GT:AD:DP:GQ:PL	1/1:0,52:52:99:2359,160,0
3R	13748082	.	A	G	1267.77	.	AC=2;AF=1.00;AN=2;DP=48;ExcessHet=3.0103;FS=0.000;MLEAC=2;MLEAF=1.00;MQ=41.60;QD=26.41;SOR=1.179	GT:AD:DP:GQ:PL	1/1:0,48:48:99:1296,144,0
3R	13748427	.	G	T	377.77	.	AC=1;AF=0.500;AN=2;BaseQRankSum=-1.274;ClippingRankSum=0.000;DP=31;ExcessHet=3.0103;FS=0.000;MLEAC=1;MLEAF=0.500;MQ=43.07;MQRankSum=0.697;QD=12.19;ReadPosRankSum=1.267;SOR=0.622	GT:AD:DP:GQ:PL	0/1:13,18:31:99:406,0,275
3R	13748506	.	T	C	1168.77	.	AC=2;AF=1.00;AN=2;DP=44;ExcessHet=3.0103;FS=0.000;MLEAC=2;MLEAF=1.00;MQ=43.70;QD=27.18;SOR=1.312	GT:AD:DP:GQ:PL	1/1:0,43:43:99:1197,129,0
3R	13748543	.	A	C	1410.77	.	AC=2;AF=1.00;AN=2;DP=46;ExcessHet=3.0103;FS=0.000;MLEAC=2;MLEAF=1.00;MQ=43.47;QD=31.35;SOR=1.280	GT:AD:DP:GQ:PL	1/1:0,45:45:99:1439,134,0
3R	13748565	.	G	T	281.77	.	AC=1;AF=0.500;AN=2;BaseQRankSum=0.861;ClippingRankSum=0.000;DP=46;ExcessHet=3.0103;FS=14.620;MLEAC=1;MLEAF=0.500;MQ=43.36;MQRankSum=-0.855;QD=6.26;ReadPosRankSum=-0.403;SOR=1.459	GT:AD:DP:GQ:PL	0/1:29,16:45:99:310,0,681
3R	13748607	.	C	T	1424.77	.	AC=1;AF=0.500;AN=2;BaseQRankSum=1.561;ClippingRankSum=0.000;DP=52;ExcessHet=3.0103;FS=2.748;MLEAC=1;MLEAF=0.500;MQ=43.44;MQRankSum=0.701;QD=27.94;ReadPosRankSum=-1.752;SOR=0.824	GT:AD:DP:GQ:PL	0/1:14,37:51:99:1453,0,486
3R	13748614	.	C	T	1441.77	.	AC=1;AF=0.500;AN=2;BaseQRankSum=2.473;ClippingRankSum=0.000;DP=53;ExcessHet=3.0103;FS=1.181;MLEAC=1;MLEAF=0.500;MQ=43.41;MQRankSum=0.353;QD=27.73;ReadPosRankSum=-1.444;SOR=0.766	GT:AD:DP:GQ:PL	0/1:15,37:52:99:1470,0,486
3R	13748681	.	A	G	1566.77	.	AC=2;AF=1.00;AN=2;DP=60;ExcessHet=3.0103;FS=0.000;MLEAC=2;MLEAF=1.00;MQ=43.55;QD=26.11;SOR=0.906	GT:AD:DP:GQ:PL	1/1:0,60:60:99:1595,178,0
3R	13748868	.	G	T	455.77	.	AC=1;AF=0.500;AN=2;BaseQRankSum=-0.607;ClippingRankSum=0.000;DP=60;ExcessHet=3.0103;FS=1.009;MLEAC=1;MLEAF=0.500;MQ=43.93;MQRankSum=1.149;QD=7.60;ReadPosRankSum=1.233;SOR=0.901	GT:AD:DP:GQ:PL	0/1:37,23:60:99:484,0,883
3R	13748875	.	G	C	1849.77	.	AC=2;AF=1.00;AN=2;DP=53;ExcessHet=3.0103;FS=0.000;MLEAC=2;MLEAF=1.00;MQ=43.93;QD=34.90;SOR=0.981	GT:AD:DP:GQ:PL	1/1:0,53:53:99:1878,162,0
3R	13748924	.	C	T	1318.77	.	AC=2;AF=1.00;AN=2;DP=48;ExcessHet=3.0103;FS=0.000;MLEAC=2;MLEAF=1.00;MQ=43.88;QD=27.47;SOR=1.179	GT:AD:DP:GQ:PL	1/1:0,48:48:99:1347,144,0
3R	13749131	.	G	A	3007.77	.	AC=2;AF=1.00;AN=2;DP=69;ExcessHet=3.0103;FS=0.000;MLEAC=2;MLEAF=1.00;MQ=43.67;QD=32.26;SOR=0.722	GT:AD:DP:GQ:PL	1/1:0,69:69:99:3036,208,0
3R	13749140	.	A	ATGTTCAG	2842.73	.	AC=2;AF=1.00;AN=2;DP=64;ExcessHet=3.0103;FS=0.000;MLEAC=2;MLEAF=1.00;MQ=43.65;QD=27.51;SOR=0.756	GT:AD:DP:GQ:PL	1/1:0,64:64:99:2880,193,0
3R	13749151	.	T	C	2753.77	.	AC=2;AF=1.00;AN=2;DP=62;ExcessHet=3.0103;FS=0.000;MLEAC=2;MLEAF=1.00;MQ=43.65;QD=30.46;SOR=0.758	GT:AD:DP:GQ:PL	1/1:0,62:62:99:2782,190,0
3R	13749155	.	T	TA	683.73	.	AC=1;AF=0.500;AN=2;BaseQRankSum=-1.173;ClippingRankSum=0.000;DP=62;ExcessHet=3.0103;FS=3.556;MLEAC=1;MLEAF=0.500;MQ=43.65;MQRankSum=1.508;QD=11.21;ReadPosRankSum=0.087;SOR=0.448	GT:AD:DP:GQ:PL	0/1:28,33:61:99:721,0,556
3R	13749210	.	G	T	900.77	.	AC=1;AF=0.500;AN=2;BaseQRankSum=-1.292;ClippingRankSum=0.000;DP=53;ExcessHet=3.0103;FS=0.000;MLEAC=1;MLEAF=0.500;MQ=43.78;MQRankSum=-2.816;QD=17.00;ReadPosRankSum=-1.305;SOR=0.654	GT:AD:DP:GQ:PL	0/1:29,24:53:99:929,0,1111
3R	13749219	.	A	C	966.77	.	AC=1;AF=0.500;AN=2;BaseQRankSum=-0.410;ClippingRankSum=0.000;DP=57;ExcessHet=3.0103;FS=0.000;MLEAC=1;MLEAF=0.500;MQ=43.79;MQRankSum=-2.788;QD=16.96;ReadPosRankSum=-0.826;SOR=0.676	GT:AD:DP:GQ:PL	0/1:31,26:57:99:995,0,1250
3R	13749231	.	T	C	1005.77	.	AC=1;AF=0.500;AN=2;BaseQRankSum=-1.938;ClippingRankSum=0.000;DP=60;ExcessHet=3.0103;FS=0.000;MLEAC=1;MLEAF=0.500;MQ=43.77;MQRankSum=-3.073;QD=16.76;ReadPosRankSum=0.089;SOR=0.784	GT:AD:DP:GQ:PL	0/1:33,27:60:99:1034,0,1304
3R	13749240	.	A	T	1002.77	.	AC=1;AF=0.500;AN=2;BaseQRankSum=0.327;ClippingRankSum=0.000;DP=59;ExcessHet=3.0103;FS=0.992;MLEAC=1;MLEAF=0.500;MQ=43.77;MQRankSum=-3.028;QD=17.00;ReadPosRankSum=0.700;SOR=0.838	GT:AD:DP:GQ:PL	0/1:32,27:59:99:1031,0,1332
3R	13749281	.	G	A	1902.77	.	AC=2;AF=1.00;AN=2;DP=55;ExcessHet=3.0103;FS=0.000;MLEAC=2;MLEAF=1.00;MQ=43.86;QD=34.60;SOR=0.970	GT:AD:DP:GQ:PL	1/1:0,55:55:99:1931,165,0
3R	13749303	.	C	T	451.77	.	AC=1;AF=0.500;AN=2;BaseQRankSum=0.448;ClippingRankSum=0.000;DP=61;ExcessHet=3.0103;FS=9.459;MLEAC=1;MLEAF=0.500;MQ=43.87;MQRankSum=-1.480;QD=7.41;ReadPosRankSum=1.846;SOR=0.776	GT:AD:DP:GQ:PL	0/1:37,24:61:99:480,0,862
3R	13749331	.	A	T	851.77	.	AC=1;AF=0.500;AN=2;BaseQRankSum=1.167;ClippingRankSum=0.000;DP=61;ExcessHet=3.0103;FS=3.548;MLEAC=1;MLEAF=0.500;MQ=43.87;MQRankSum=1.515;QD=13.96;ReadPosRankSum=1.307;SOR=0.879	GT:AD:DP:GQ:PL	0/1:24,37:61:99:880,0,865
3R	13749344	.	C	T	489.77	.	AC=1;AF=0.500;AN=2;BaseQRankSum=0.193;ClippingRankSum=0.000;DP=64;ExcessHet=3.0103;FS=3.501;MLEAC=1;MLEAF=0.500;MQ=43.85;MQRankSum=-1.924;QD=7.65;ReadPosRankSum=-2.073;SOR=0.508	GT:AD:DP:GQ:PL	0/1:39,25:64:99:518,0,1499
3R	13749515	.	C	T	563.77	.	AC=1;AF=0.500;AN=2;BaseQRankSum=0.880;ClippingRankSum=0.000;DP=54;ExcessHet=3.0103;FS=14.430;MLEAC=1;MLEAF=0.500;MQ=43.83;MQRankSum=0.000;QD=11.28;ReadPosRankSum=2.328;SOR=2.604	GT:AD:DP:GQ:PL	0/1:23,27:50:99:592,0,421
3R	13749560	.	C	T	608.77	.	AC=1;AF=0.500;AN=2;BaseQRankSum=-0.740;ClippingRankSum=0.000;DP=53;ExcessHet=3.0103;FS=4.489;MLEAC=1;MLEAF=0.500;MQ=43.83;MQRankSum=0.000;QD=12.18;ReadPosRankSum=-0.699;SOR=1.485	GT:AD:DP:GQ:PL	0/1:21,29:50:99:637,0,438
3R	13749596	.	G	A	558.77	.	AC=1;AF=0.500;AN=2;BaseQRankSum=0.537;ClippingRankSum=0.000;DP=49;ExcessHet=3.0103;FS=1.171;MLEAC=1;MLEAF=0.500;MQ=43.96;MQRankSum=0.000;QD=11.64;ReadPosRankSum=-1.780;SOR=0.957	GT:AD:DP:GQ:PL	0/1:22,26:48:99:587,0,454
3R	13749626	.	T	C	458.77	.	AC=1;AF=0.500;AN=2;BaseQRankSum=-1.076;ClippingRankSum=0.000;DP=52;ExcessHet=3.0103;FS=4.031;MLEAC=1;MLEAF=0.500;MQ=43.96;MQRankSum=0.964;QD=8.82;ReadPosRankSum=0.046;SOR=0.293	GT:AD:DP:GQ:PL	0/1:28,24:52:99:487,0,754
3R	13749647	.	C	T	429.77	.	AC=1;AF=0.500;AN=2;BaseQRankSum=0.290;ClippingRankSum=0.000;DP=50;ExcessHet=3.0103;FS=3.997;MLEAC=1;MLEAF=0.500;MQ=43.88;MQRankSum=1.319;QD=8.77;ReadPosRankSum=1.378;SOR=0.317	GT:AD:DP:GQ:PL	0/1:27,22:49:99:458,0,664
3R	13749680	.	T	C	520.77	.	AC=1;AF=0.500;AN=2;BaseQRankSum=2.761;ClippingRankSum=0.000;DP=53;ExcessHet=3.0103;FS=7.660;MLEAC=1;MLEAF=0.500;MQ=43.89;MQRankSum=-1.457;QD=10.01;ReadPosRankSum=0.834;SOR=1.583	GT:AD:DP:GQ:PL	0/1:27,25:52:99:549,0,546
3R	13749710	.	T	C	539.77	.	AC=1;AF=0.500;AN=2;BaseQRankSum=-1.990;ClippingRankSum=0.000;DP=57;ExcessHet=3.0103;FS=3.749;MLEAC=1;MLEAF=0.500;MQ=43.90;MQRankSum=-1.428;QD=9.81;ReadPosRankSum=0.219;SOR=1.020	GT:AD:DP:GQ:PL	0/1:28,27:55:99:568,0,769
3R	13749734	.	T	C	550.77	.	AC=1;AF=0.500;AN=2;BaseQRankSum=-2.078;ClippingRankSum=0.000;DP=57;ExcessHet=3.0103;FS=7.450;MLEAC=1;MLEAF=0.500;MQ=43.86;MQRankSum=-0.535;QD=10.01;ReadPosRankSum=-0.762;SOR=0.734	GT:AD:DP:GQ:PL	0/1:27,28:55:99:579,0,729
3R	13750013	.	T	C	466.77	.	AC=1;AF=0.500;AN=2;BaseQRankSum=-1.315;ClippingRankSum=0.000;DP=46;ExcessHet=3.0103;FS=1.145;MLEAC=1;MLEAF=0.500;MQ=44.00;MQRankSum=0.000;QD=10.37;ReadPosRankSum=-0.531;SOR=0.481	GT:AD:DP:GQ:PL	0/1:23,22:45:99:495,0,530
3R	13750049	.	G	A	379.77	.	AC=1;AF=0.500;AN=2;BaseQRankSum=-1.239;ClippingRankSum=0.000;DP=47;ExcessHet=3.0103;FS=4.246;MLEAC=1;MLEAF=0.500;MQ=44.00;MQRankSum=0.000;QD=8.44;ReadPosRankSum=-0.080;SOR=0.947	GT:AD:DP:GQ:PL	0/1:23,22:45:99:408,0,500
3R	13750109	.	G	A	590.77	.	AC=1;AF=0.500;AN=2;BaseQRankSum=-0.176;ClippingRankSum=0.000;DP=49;ExcessHet=3.0103;FS=8.049;MLEAC=1;MLEAF=0.500;MQ=44.00;MQRankSum=0.000;QD=12.06;ReadPosRankSum=0.272;SOR=1.159	GT:AD:DP:GQ:PL	0/1:22,27:49:99:619,0,431
3R	13750155	.	T	C	555.77	.	AC=1;AF=0.500;AN=2;BaseQRankSum=-0.800;ClippingRankSum=0.000;DP=49;ExcessHet=3.0103;FS=1.101;MLEAC=1;MLEAF=0.500;MQ=44.00;MQRankSum=0.000;QD=11.34;ReadPosRankSum=1.910;SOR=0.623	GT:AD:DP:GQ:PL	0/1:22,27:49:99:584,0,471
3R	13750303	.	T	G	1113.77	.	AC=2;AF=1.00;AN=2;DP=45;ExcessHet=3.0103;FS=0.000;MLEAC=2;MLEAF=1.00;MQ=43.91;QD=25.31;SOR=1.105	GT:AD:DP:GQ:PL	1/1:0,44:44:99:1142,130,0
3R	13750327	.	C	G	366.77	.	AC=1;AF=0.500;AN=2;BaseQRankSum=0.415;ClippingRankSum=0.000;DP=46;ExcessHet=3.0103;FS=0.000;MLEAC=1;MLEAF=0.500;MQ=43.91;MQRankSum=-1.567;QD=8.15;ReadPosRankSum=0.230;SOR=0.848	GT:AD:DP:GQ:PL	0/1:25,20:45:99:395,0,556
3R	13750364	.	C	T	579.77	.	AC=1;AF=0.500;AN=2;BaseQRankSum=-2.437;ClippingRankSum=0.000;DP=49;ExcessHet=3.0103;FS=4.201;MLEAC=1;MLEAF=0.500;MQ=43.92;MQRankSum=0.246;QD=12.34;ReadPosRankSum=0.022;SOR=0.690	GT:AD:DP:GQ:PL	0/1:20,27:47:99:608,0,425
3R	13750376	.	G	A	672.77	.	AC=1;AF=0.500;AN=2;BaseQRankSum=-1.420;ClippingRankSum=0.000;DP=54;ExcessHet=3.0103;FS=2.380;MLEAC=1;MLEAF=0.500;MQ=43.93;MQRankSum=0.273;QD=12.69;ReadPosRankSum=-1.039;SOR=0.494	GT:AD:DP:GQ:PL	0/1:22,31:53:99:701,0,486
3R	13750697	.	C	T	2218.77	.	AC=2;AF=1.00;AN=2;BaseQRankSum=1.768;ClippingRankSum=0.000;DP=82;ExcessHet=3.0103;FS=0.000;MLEAC=2;MLEAF=1.00;MQ=43.93;MQRankSum=-0.130;QD=27.06;ReadPosRankSum=-0.496;SOR=0.276	GT:AD:DP:GQ:PL	1/1:1,81:82:99:2247,236,0
3R	13750723	.	G	T	2479.77	.	AC=2;AF=1.00;AN=2;DP=89;ExcessHet=3.0103;FS=0.000;MLEAC=2;MLEAF=1.00;MQ=43.98;QD=27.86;SOR=0.911	GT:AD:DP:GQ:PL	1/1:0,89:89:99:2508,266,0
3R	13750819	.	G	T	2107.77	.	AC=2;AF=1.00;AN=2;DP=77;ExcessHet=3.0103;FS=0.000;MLEAC=2;MLEAF=1.00;MQ=44.00;QD=27.73;SOR=0.801	GT:AD:DP:GQ:PL	1/1:0,76:76:99:2136,228,0
3R	13750844	.	AT	A	568.73	.	AC=1;AF=0.500;AN=2;BaseQRankSum=1.937;ClippingRankSum=0.000;DP=70;ExcessHet=3.0103;FS=2.130;MLEAC=1;MLEAF=0.500;MQ=44.00;MQRankSum=0.000;QD=8.75;ReadPosRankSum=0.550;SOR=1.085	GT:AD:DP:GQ:PL	0/1:28,37:65:99:606,0,452
3R	13750853	.	T	G	2607.77	.	AC=2;AF=1.00;AN=2;DP=72;ExcessHet=3.0103;FS=0.000;MLEAC=2;MLEAF=1.00;MQ=44.00;QD=31.08;SOR=1.073	GT:AD:DP:GQ:PL	1/1:0,72:72:99:2636,217,0
3R	13751236	.	C	A	638.77	.	AC=1;AF=0.500;AN=2;BaseQRankSum=2.277;ClippingRankSum=0.000;DP=92;ExcessHet=3.0103;FS=1.805;MLEAC=1;MLEAF=0.500;MQ=43.98;MQRankSum=0.771;QD=6.94;ReadPosRankSum=0.789;SOR=0.948	GT:AD:DP:GQ:PL	0/1:59,33:92:99:667,0,1362
3R	13751761	.	A	T	2033.77	.	AC=2;AF=1.00;AN=2;DP=72;ExcessHet=3.0103;FS=0.000;MLEAC=2;MLEAF=1.00;MQ=44.00;QD=28.25;SOR=0.934	GT:AD:DP:GQ:PL	1/1:0,72:72:99:2062,216,0
3R	13752121	.	T	A	717.77	.	AC=1;AF=0.500;AN=2;BaseQRankSum=1.426;ClippingRankSum=0.000;DP=83;ExcessHet=3.0103;FS=23.774;MLEAC=1;MLEAF=0.500;MQ=43.93;MQRankSum=-1.968;QD=8.75;ReadPosRankSum=0.221;SOR=1.620	GT:AD:DP:GQ:PL	0/1:46,36:82:99:746,0,1030
3R	13752169	.	GACA	G	4195.73	.	AC=2;AF=1.00;AN=2;DP=94;ExcessHet=3.0103;FS=0.000;MLEAC=2;MLEAF=1.00;MQ=43.92;QD=28.09;SOR=0.929	GT:AD:DP:GQ:PL	1/1:0,92:92:99:4233,286,0
3R	13752174	.	TGATCG	T	4195.73	.	AC=2;AF=1.00;AN=2;DP=96;ExcessHet=3.0103;FS=0.000;MLEAC=2;MLEAF=1.00;MQ=43.92;QD=24.28;SOR=0.947	GT:AD:DP:GQ:PL	1/1:0,95:95:99:4233,286,0
3R	13752181	.	T	C	4231.77	.	AC=2;AF=1.00;AN=2;DP=93;ExcessHet=3.0103;FS=0.000;MLEAC=2;MLEAF=1.00;MQ=43.92;QD=30.19;SOR=0.982	GT:AD:DP:GQ:PL	1/1:0,92:92:99:4260,289,0
3R	13752206	.	T	A	969.77	.	AC=1;AF=0.500;AN=2;BaseQRankSum=3.367;ClippingRankSum=0.000;DP=91;ExcessHet=3.0103;FS=4.071;MLEAC=1;MLEAF=0.500;MQ=43.91;MQRankSum=-1.006;QD=10.78;ReadPosRankSum=0.961;SOR=1.227	GT:AD:DP:GQ:PL	0/1:45,45:90:99:998,0,968
3R	13752259	.	A	G	903.77	.	AC=1;AF=0.500;AN=2;BaseQRankSum=-0.607;ClippingRankSum=0.000;DP=81;ExcessHet=3.0103;FS=1.904;MLEAC=1;MLEAF=0.500;MQ=43.98;MQRankSum=1.088;QD=11.16;ReadPosRankSum=0.829;SOR=0.488	GT:AD:DP:GQ:PL	0/1:38,43:81:99:932,0,823
3R	13752401	.	A	T	1367.77	.	AC=1;AF=0.500;AN=2;BaseQRankSum=-0.263;ClippingRankSum=0.000;DP=68;ExcessHet=3.0103;FS=3.241;MLEAC=1;MLEAF=0.500;MQ=43.53;MQRankSum=-2.224;QD=20.11;ReadPosRankSum=-2.250;SOR=0.402	GT:AD:DP:GQ:PL	0/1:33,35:68:99:1396,0,1238
3R	13752403	.	C	A	1367.77	.	AC=1;AF=0.500;AN=2;BaseQRankSum=1.375;ClippingRankSum=0.000;DP=69;ExcessHet=3.0103;FS=3.285;MLEAC=1;MLEAF=0.500;MQ=43.53;MQRankSum=-2.192;QD=19.82;ReadPosRankSum=-2.411;SOR=0.368	GT:AD:DP:GQ:PL	0/1:33,36:69:99:1396,0,1238
3R	13752444	.	A	ACAC	1228.73	.	AC=1;AF=0.500;AN=2;BaseQRankSum=0.528;ClippingRankSum=0.000;DP=65;ExcessHet=3.0103;FS=0.000;MLEAC=1;MLEAF=0.500;MQ=43.47;MQRankSum=-1.751;QD=18.90;ReadPosRankSum=-1.733;SOR=0.638	GT:AD:DP:GQ:PL	0/1:33,32:65:99:1266,0,1286
3R	13752447	.	G	T	1237.77	.	AC=1;AF=0.500;AN=2;BaseQRankSum=0.225;ClippingRankSum=0.000;DP=65;ExcessHet=3.0103;FS=0.000;MLEAC=1;MLEAF=0.500;MQ=43.47;MQRankSum=-1.751;QD=19.04;ReadPosRankSum=-1.608;SOR=0.638	GT:AD:DP:GQ:PL	0/1:33,32:65:99:1266,0,1286
3R	13752449	.	G	A	2384.77	.	AC=2;AF=1.00;AN=2;DP=65;ExcessHet=3.0103;FS=0.000;MLEAC=2;MLEAF=1.00;MQ=43.47;QD=27.13;SOR=0.723	GT:AD:DP:GQ:PL	1/1:0,65:65:99:2413,198,0
3R	13752545	.	A	C	398.77	.	AC=1;AF=0.500;AN=2;BaseQRankSum=-1.834;ClippingRankSum=0.000;DP=61;ExcessHet=3.0103;FS=2.211;MLEAC=1;MLEAF=0.500;MQ=44.00;MQRankSum=0.000;QD=6.54;ReadPosRankSum=1.460;SOR=1.044	GT:AD:DP:GQ:PL	0/1:38,23:61:99:427,0,894
3R	13752579	.	G	A	421.77	.	AC=1;AF=0.500;AN=2;BaseQRankSum=-1.349;ClippingRankSum=0.000;DP=59;ExcessHet=3.0103;FS=0.000;MLEAC=1;MLEAF=0.500;MQ=44.00;MQRankSum=0.000;QD=7.15;ReadPosRankSum=-1.597;SOR=0.706	GT:AD:DP:GQ:PL	0/1:37,22:59:99:450,0,830
3R	13752626	.	G	A	465.77	.	AC=1;AF=0.500;AN=2;BaseQRankSum=0.561;ClippingRankSum=0.000;DP=59;ExcessHet=3.0103;FS=17.978;MLEAC=1;MLEAF=0.500;MQ=43.92;MQRankSum=-0.730;QD=8.03;ReadPosRankSum=-0.216;SOR=2.407	GT:AD:DP:GQ:PL	0/1:43,15:58:99:494,0,2306
3R	13752630	.	G	A	531.77	.	AC=1;AF=0.500;AN=2;BaseQRankSum=-1.202;ClippingRankSum=0.000;DP=62;ExcessHet=3.0103;FS=13.488;MLEAC=1;MLEAF=0.500;MQ=43.92;MQRankSum=-0.717;QD=8.72;ReadPosRankSum=-0.596;SOR=2.003	GT:AD:DP:GQ:PL	0/1:45,16:61:99:560,0,2342
3R	13752631	.	T	G	534.77	.	AC=1;AF=0.500;AN=2;BaseQRankSum=-0.667;ClippingRankSum=0.000;DP=61;ExcessHet=3.0103;FS=11.266;MLEAC=1;MLEAF=0.500;MQ=43.92;MQRankSum=-0.768;QD=8.91;ReadPosRankSum=-0.309;SOR=1.858	GT:AD:DP:GQ:PL	0/1:45,15:60:99:563,0,2312
3R	13752654	.	C	T	557.77	.	AC=1;AF=0.500;AN=2;BaseQRankSum=5.330;ClippingRankSum=0.000;DP=68;ExcessHet=3.0103;FS=2.264;MLEAC=1;MLEAF=0.500;MQ=43.93;MQRankSum=-0.581;QD=8.32;ReadPosRankSum=-0.986;SOR=0.744	GT:AD:DP:GQ:PL	0/1:47,20:67:99:586,0,2243
3R	13752785	.	C	G	367.77	.	AC=1;AF=0.500;AN=2;BaseQRankSum=-0.578;ClippingRankSum=0.000;DP=58;ExcessHet=3.0103;FS=3.907;MLEAC=1;MLEAF=0.500;MQ=43.78;MQRankSum=-1.046;QD=6.45;ReadPosRankSum=0.092;SOR=1.347	GT:AD:DP:GQ:PL	0/1:36,21:57:99:396,0,839
3R	13752806	.	C	G	359.77	.	AC=1;AF=0.500;AN=2;BaseQRankSum=0.696;ClippingRankSum=0.000;DP=56;ExcessHet=3.0103;FS=1.075;MLEAC=1;MLEAF=0.500;MQ=43.75;MQRankSum=-1.950;QD=6.42;ReadPosRankSum=1.490;SOR=1.011	GT:AD:DP:GQ:PL	0/1:35,21:56:99:388,0,821
3R	13752833	.	A	G	1572.77	.	AC=2;AF=1.00;AN=2;DP=58;ExcessHet=3.0103;FS=0.000;MLEAC=2;MLEAF=1.00;MQ=43.76;QD=27.12;SOR=1.278	GT:AD:DP:GQ:PL	1/1:0,58:58:99:1601,174,0
3R	13752948	.	C	T	1812.77	.	AC=2;AF=1.00;AN=2;DP=65;ExcessHet=3.0103;FS=0.000;MLEAC=2;MLEAF=1.00;MQ=43.89;QD=27.89;SOR=0.723	GT:AD:DP:GQ:PL	1/1:0,65:65:99:1841,195,0
3R	13753000	.	T	TGGAGGAAGAAAAGGA	2543.73	.	AC=2;AF=1.00;AN=2;DP=60;ExcessHet=3.0103;FS=0.000;MLEAC=2;MLEAF=1.00;MQ=43.75;QD=27.67;SOR=0.960	GT:AD:DP:GQ:PL	1/1:0,57:57:99:2581,174,0
3R	13753067	.	T	C	529.77	.	AC=1;AF=0.500;AN=2;BaseQRankSum=-0.748;ClippingRankSum=0.000;DP=47;ExcessHet=3.0103;FS=1.116;MLEAC=1;MLEAF=0.500;MQ=43.62;MQRankSum=0.594;QD=11.27;ReadPosRankSum=-0.896;SOR=0.941	GT:AD:DP:GQ:PL	0/1:22,25:47:99:558,0,485
3R	13753106	.	A	G	361.77	.	AC=1;AF=0.500;AN=2;BaseQRankSum=-0.992;ClippingRankSum=0.000;DP=41;ExcessHet=3.0103;FS=6.684;MLEAC=1;MLEAF=0.500;MQ=43.71;MQRankSum=-1.180;QD=8.82;ReadPosRankSum=0.460;SOR=0.991	GT:AD:DP:GQ:PL	0/1:23,18:41:99:390,0,527
3R	13753121	.	T	A	1417.77	.	AC=2;AF=1.00;AN=2;DP=42;ExcessHet=3.0103;FS=0.000;MLEAC=2;MLEAF=1.00;MQ=43.81;QD=34.58;SOR=0.843	GT:AD:DP:GQ:PL	1/1:0,41:41:99:1446,123,0
3R	13753211	.	G	A	1477.77	.	AC=2;AF=1.00;AN=2;BaseQRankSum=1.809;ClippingRankSum=0.000;DP=56;ExcessHet=3.0103;FS=3.254;MLEAC=2;MLEAF=1.00;MQ=43.75;MQRankSum=-0.292;QD=26.87;ReadPosRankSum=-0.535;SOR=0.458	GT:AD:DP:GQ:PL	1/1:1,54:55:99:1506,155,0
3R	13753736	.	T	C	1239.77	.	AC=2;AF=1.00;AN=2;DP=47;ExcessHet=3.0103;FS=0.000;MLEAC=2;MLEAF=1.00;MQ=44.00;QD=26.95;SOR=0.976	GT:AD:DP:GQ:PL	1/1:0,46:46:99:1268,138,0
3R	13753907	.	A	G	1408.77	.	AC=2;AF=1.00;AN=2;DP=51;ExcessHet=3.0103;FS=0.000;MLEAC=2;MLEAF=1.00;MQ=43.96;QD=27.62;SOR=0.813	GT:AD:DP:GQ:PL	1/1:0,51:51:99:1437,153,0
3R	13754034	.	T	G	249.77	.	AC=1;AF=0.500;AN=2;BaseQRankSum=-2.226;ClippingRankSum=0.000;DP=59;ExcessHet=3.0103;FS=2.656;MLEAC=1;MLEAF=0.500;MQ=43.97;MQRankSum=0.000;QD=5.10;ReadPosRankSum=-0.791;SOR=1.148	GT:AD:DP:GQ:PL	0/1:34,15:49:99:278,0,827
3R	13754126	.	A	C	2049.77	.	AC=2;AF=1.00;AN=2;DP=77;ExcessHet=3.0103;FS=0.000;MLEAC=2;MLEAF=1.00;MQ=43.97;QD=26.97;SOR=0.746	GT:AD:DP:GQ:PL	1/1:0,76:76:99:2078,226,0
3R	13754174	.	G	A	1878.77	.	AC=2;AF=1.00;AN=2;BaseQRankSum=1.894;ClippingRankSum=0.000;DP=70;ExcessHet=3.0103;FS=0.000;MLEAC=2;MLEAF=1.00;MQ=43.97;MQRankSum=0.000;QD=27.23;ReadPosRankSum=2.788;SOR=0.302	GT:AD:DP:GQ:PL	1/1:1,68:69:99:1907,197,0
3R	13754276	.	A	G	582.77	.	AC=1;AF=0.500;AN=2;BaseQRankSum=1.322;ClippingRankSum=0.000;DP=55;ExcessHet=3.0103;FS=7.811;MLEAC=1;MLEAF=0.500;MQ=44.00;MQRankSum=0.000;QD=10.79;ReadPosRankSum=0.032;SOR=0.300	GT:AD:DP:GQ:PL	0/1:27,27:54:99:611,0,604
3R	13754336	.	A	G	696.77	.	AC=1;AF=0.500;AN=2;BaseQRankSum=1.694;ClippingRankSum=0.000;DP=59;ExcessHet=3.0103;FS=5.189;MLEAC=1;MLEAF=0.500;MQ=44.00;MQRankSum=0.000;QD=11.81;ReadPosRankSum=0.152;SOR=1.368	GT:AD:DP:GQ:PL	0/1:27,32:59:99:725,0,581
3R	13754678	.	G	A	534.77	.	AC=1;AF=0.500;AN=2;BaseQRankSum=0.885;ClippingRankSum=0.000;DP=44;ExcessHet=3.0103;FS=8.433;MLEAC=1;MLEAF=0.500;MQ=44.00;MQRankSum=0.000;QD=12.15;ReadPosRankSum=-0.543;SOR=0.782	GT:AD:DP:GQ:PL	0/1:20,24:44:99:563,0,438
3R	13754938	.	C	A	695.77	.	AC=1;AF=0.500;AN=2;BaseQRankSum=2.579;ClippingRankSum=0.000;DP=57;ExcessHet=3.0103;FS=2.349;MLEAC=1;MLEAF=0.500;MQ=44.00;MQRankSum=0.000;QD=12.21;ReadPosRankSum=-0.754;SOR=1.179	GT:AD:DP:GQ:PL	0/1:26,31:57:99:724,0,554
3R	13755044	.	C	G	705.77	.	AC=1;AF=0.500;AN=2;BaseQRankSum=-1.326;ClippingRankSum=0.000;DP=53;ExcessHet=3.0103;FS=2.337;MLEAC=1;MLEAF=0.500;MQ=44.00;MQRankSum=0.000;QD=13.32;ReadPosRankSum=1.903;SOR=0.894	GT:AD:DP:GQ:PL	0/1:21,32:53:99:734,0,435
3R	13755197	.	A	G	860.77	.	AC=2;AF=1.00;AN=2;DP=34;ExcessHet=3.0103;FS=0.000;MLEAC=2;MLEAF=1.00;MQ=44.00;QD=26.08;SOR=2.517	GT:AD:DP:GQ:PL	1/1:0,33:33:97:889,97,0
3R	13755557	.	G	A	543.77	.	AC=1;AF=0.500;AN=2;BaseQRankSum=3.049;ClippingRankSum=0.000;DP=52;ExcessHet=3.0103;FS=1.090;MLEAC=1;MLEAF=0.500;MQ=43.94;MQRankSum=1.001;QD=10.46;ReadPosRankSum=1.203;SOR=0.460	GT:AD:DP:GQ:PL	0/1:27,25:52:99:572,0,617
3R	13755647	.	G	C	553.77	.	AC=1;AF=0.500;AN=2;BaseQRankSum=-1.750;ClippingRankSum=0.000;DP=63;ExcessHet=3.0103;FS=0.000;MLEAC=1;MLEAF=0.500;MQ=43.94;MQRankSum=-1.521;QD=8.79;ReadPosRankSum=-0.851;SOR=0.760	GT:AD:DP:GQ:PL	0/1:34,29:63:99:582,0,745
3R	13755678	.	GTT	G	763.73	.	AC=1;AF=0.500;AN=2;BaseQRankSum=1.213;ClippingRankSum=0.000;DP=62;ExcessHet=3.0103;FS=0.962;MLEAC=1;MLEAF=0.500;MQ=43.94;MQRankSum=1.647;QD=12.32;ReadPosRankSum=0.156;SOR=0.551	GT:AD:DP:GQ:PL	0/1:27,35:62:99:801,0,581
3R	13755680	.	T	C	546.77	.	AC=1;AF=0.500;AN=2;BaseQRankSum=-1.424;ClippingRankSum=0.000;DP=62;ExcessHet=3.0103;FS=0.962;MLEAC=1;MLEAF=0.500;MQ=43.94;MQRankSum=-1.600;QD=8.82;ReadPosRankSum=-0.227;SOR=0.858	GT:AD:DP:GQ:PL	0/1:35,27:62:99:575,0,801
3R	13755682	.	C	CCT,T	2624.73	.	AC=1,1;AF=0.500,0.500;AN=2;DP=63;ExcessHet=3.0103;FS=0.000;MLEAC=1,1;MLEAF=0.500,0.500;MQ=43.94;QD=27.52;SOR=0.831	GT:AD:DP:GQ:PL	1/2:0,35,25:60:99:2662,763,581,991,0,801
3R	13755815	.	G	A	1874.77	.	AC=2;AF=1.00;AN=2;DP=66;ExcessHet=3.0103;FS=0.000;MLEAC=2;MLEAF=1.00;MQ=44.00;QD=28.41;SOR=0.886	GT:AD:DP:GQ:PL	1/1:0,66:66:99:1903,198,0
3R	13755927	.	A	C	528.77	.	AC=1;AF=0.500;AN=2;BaseQRankSum=-1.152;ClippingRankSum=0.000;DP=57;ExcessHet=3.0103;FS=3.707;MLEAC=1;MLEAF=0.500;MQ=43.97;MQRankSum=0.984;QD=9.28;ReadPosRankSum=-1.341;SOR=0.348	GT:AD:DP:GQ:PL	0/1:30,27:57:99:557,0,671
3R	13756144	.	A	C	582.77	.	AC=1;AF=0.500;AN=2;BaseQRankSum=-1.223;ClippingRankSum=0.000;DP=70;ExcessHet=3.0103;FS=0.000;MLEAC=1;MLEAF=0.500;MQ=44.00;MQRankSum=0.000;QD=8.45;ReadPosRankSum=0.966;SOR=0.803	GT:AD:DP:GQ:PL	0/1:39,30:69:99:611,0,908
3R	13756173	.	T	A	738.77	.	AC=1;AF=0.500;AN=2;BaseQRankSum=1.105;ClippingRankSum=0.000;DP=77;ExcessHet=3.0103;FS=1.891;MLEAC=1;MLEAF=0.500;MQ=44.00;MQRankSum=0.000;QD=9.85;ReadPosRankSum=-0.145;SOR=0.487	GT:AD:DP:GQ:PL	0/1:40,35:75:99:767,0,883
3R	13756512	.	T	C	1348.77	.	AC=2;AF=1.00;AN=2;DP=52;ExcessHet=3.0103;FS=0.000;MLEAC=2;MLEAF=1.00;MQ=44.00;QD=26.45;SOR=0.900	GT:AD:DP:GQ:PL	1/1:0,51:51:99:1377,152,0
3R	13756604	.	A	G	1781.77	.	AC=2;AF=1.00;AN=2;DP=65;ExcessHet=3.0103;FS=0.000;MLEAC=2;MLEAF=1.00;MQ=44.00;QD=27.41;SOR=0.723	GT:AD:DP:GQ:PL	1/1:0,65:65:99:1810,194,0
3R	13756623	.	A	G	516.77	.	AC=1;AF=0.500;AN=2;BaseQRankSum=-2.139;ClippingRankSum=0.000;DP=62;ExcessHet=3.0103;FS=0.979;MLEAC=1;MLEAF=0.500;MQ=44.00;MQRankSum=0.000;QD=8.33;ReadPosRankSum=-1.427;SOR=0.896	GT:AD:DP:GQ:PL	0/1:35,27:62:99:545,0,788
3R	13756713	.	A	G	770.77	.	AC=1;AF=0.500;AN=2;BaseQRankSum=-2.694;ClippingRankSum=0.000;DP=65;ExcessHet=3.0103;FS=4.929;MLEAC=1;MLEAF=0.500;MQ=44.00;MQRankSum=0.000;QD=11.86;ReadPosRankSum=-0.580;SOR=0.616	GT:AD:DP:GQ:PL	0/1:30,35:65:99:799,0,663
3R	13756753	.	A	G	677.77	.	AC=1;AF=0.500;AN=2;BaseQRankSum=0.225;ClippingRankSum=0.000;DP=67;ExcessHet=3.0103;FS=6.477;MLEAC=1;MLEAF=0.500;MQ=44.00;MQRankSum=0.000;QD=10.12;ReadPosRankSum=0.753;SOR=0.828	GT:AD:DP:GQ:PL	0/1:34,33:67:99:706,0,751
3R	13756800	.	A	T	1849.77	.	AC=2;AF=1.00;AN=2;DP=68;ExcessHet=3.0103;FS=0.000;MLEAC=2;MLEAF=1.00;MQ=44.00;QD=27.20;SOR=0.949	GT:AD:DP:GQ:PL	1/1:0,68:68:99:1878,203,0
3R	13756856	.	ACGAAAG	A	1495.73	.	AC=1;AF=0.500;AN=2;BaseQRankSum=-0.565;ClippingRankSum=0.000;DP=60;ExcessHet=3.0103;FS=1.022;MLEAC=1;MLEAF=0.500;MQ=44.55;MQRankSum=1.331;QD=25.35;ReadPosRankSum=1.304;SOR=0.544	GT:AD:DP:GQ:PL	0/1:21,38:59:99:1533,0,761
3R	13756940	.	G	T	789.77	.	AC=1;AF=0.500;AN=2;BaseQRankSum=1.409;ClippingRankSum=0.000;DP=74;ExcessHet=3.0103;FS=3.148;MLEAC=1;MLEAF=0.500;MQ=44.45;MQRankSum=-1.717;QD=10.82;ReadPosRankSum=1.845;SOR=0.395	GT:AD:DP:GQ:PL	0/1:37,36:73:99:818,0,839
3R	13756976	.	C	T	1994.77	.	AC=2;AF=1.00;AN=2;DP=74;ExcessHet=3.0103;FS=0.000;MLEAC=2;MLEAF=1.00;MQ=44.45;QD=26.96;SOR=0.747	GT:AD:DP:GQ:PL	1/1:0,74:74:99:2023,220,0
3R	13757344	.	C	T	1514.77	.	AC=2;AF=1.00;AN=2;BaseQRankSum=0.266;ClippingRankSum=0.000;DP=56;ExcessHet=3.0103;FS=0.000;MLEAC=2;MLEAF=1.00;MQ=44.00;MQRankSum=0.000;QD=27.54;ReadPosRankSum=-0.616;SOR=0.223	GT:AD:DP:GQ:PL	1/1:1,54:55:99:1543,136,0
3R	13757449	.	T	C	862.77	.	AC=1;AF=0.500;AN=2;BaseQRankSum=-0.425;ClippingRankSum=0.000;DP=73;ExcessHet=3.0103;FS=3.285;MLEAC=1;MLEAF=0.500;MQ=44.00;MQRankSum=0.000;QD=11.98;ReadPosRankSum=1.365;SOR=0.362	GT:AD:DP:GQ:PL	0/1:32,40:72:99:891,0,681
3R	13757480	.	T	A	2600.77	.	AC=2;AF=1.00;AN=2;DP=76;ExcessHet=3.0103;FS=0.000;MLEAC=2;MLEAF=1.00;MQ=44.00;QD=34.22;SOR=1.121	GT:AD:DP:GQ:PL	1/1:0,76:76:99:2629,228,0
3R	13757497	.	A	G	641.77	.	AC=1;AF=0.500;AN=2;BaseQRankSum=-0.200;ClippingRankSum=0.000;DP=72;ExcessHet=3.0103;FS=0.891;MLEAC=1;MLEAF=0.500;MQ=44.00;MQRankSum=0.000;QD=8.91;ReadPosRankSum=0.310;SOR=0.838	GT:AD:DP:GQ:PL	0/1:41,31:72:99:670,0,936
3R	13757525	.	A	T	1790.77	.	AC=2;AF=1.00;AN=2;DP=66;ExcessHet=3.0103;FS=0.000;MLEAC=2;MLEAF=1.00;MQ=44.00;QD=27.13;SOR=1.033	GT:AD:DP:GQ:PL	1/1:0,66:66:99:1819,198,0
3R	13757636	.	A	G	1538.77	.	AC=2;AF=1.00;AN=2;BaseQRankSum=-0.707;ClippingRankSum=0.000;DP=57;ExcessHet=3.0103;FS=3.579;MLEAC=2;MLEAF=1.00;MQ=44.00;MQRankSum=0.000;QD=27.00;ReadPosRankSum=2.052;SOR=0.689	GT:AD:DP:GQ:PL	1/1:1,56:57:99:1567,142,0
3R	13757993	.	C	A	761.77	.	AC=1;AF=0.500;AN=2;BaseQRankSum=0.225;ClippingRankSum=0.000;DP=77;ExcessHet=3.0103;FS=9.534;MLEAC=1;MLEAF=0.500;MQ=42.79;MQRankSum=-1.955;QD=9.89;ReadPosRankSum=1.380;SOR=1.139	GT:AD:DP:GQ:PL	0/1:40,37:77:99:790,0,894
3R	13758023	.	C	A	1581.77	.	AC=1;AF=0.500;AN=2;BaseQRankSum=2.151;ClippingRankSum=0.000;DP=78;ExcessHet=3.0103;FS=7.623;MLEAC=1;MLEAF=0.500;MQ=42.72;MQRankSum=-1.609;QD=20.28;ReadPosRankSum=0.345;SOR=1.077	GT:AD:DP:GQ:PL	0/1:37,41:78:99:1610,0,1377
3R	13758025	.	T	G	1581.77	.	AC=1;AF=0.500;AN=2;BaseQRankSum=0.061;ClippingRankSum=0.000;DP=75;ExcessHet=3.0103;FS=9.691;MLEAC=1;MLEAF=0.500;MQ=42.67;MQRankSum=-1.356;QD=21.09;ReadPosRankSum=-0.330;SOR=1.047	GT:AD:DP:GQ:PL	0/1:34,41:75:99:1610,0,1377
3R	13758037	.	C	A	1539.77	.	AC=1;AF=0.500;AN=2;BaseQRankSum=-1.188;ClippingRankSum=0.000;DP=73;ExcessHet=3.0103;FS=12.063;MLEAC=1;MLEAF=0.500;MQ=42.49;MQRankSum=-1.388;QD=21.09;ReadPosRankSum=0.491;SOR=1.094	GT:AD:DP:GQ:PL	0/1:36,37:73:99:1568,0,1433
3R	13758055	.	A	T	1404.77	.	AC=1;AF=0.500;AN=2;BaseQRankSum=3.150;ClippingRankSum=0.000;DP=76;ExcessHet=3.0103;FS=9.466;MLEAC=1;MLEAF=0.500;MQ=42.40;MQRankSum=-2.113;QD=18.48;ReadPosRankSum=0.374;SOR=1.370	GT:AD:DP:GQ:PL	0/1:39,37:76:99:1433,0,1568
3R	13758057	.	T	C	1404.77	.	AC=1;AF=0.500;AN=2;BaseQRankSum=2.194;ClippingRankSum=0.000;DP=76;ExcessHet=3.0103;FS=7.635;MLEAC=1;MLEAF=0.500;MQ=42.40;MQRankSum=-2.293;QD=18.48;ReadPosRankSum=0.671;SOR=1.326	GT:AD:DP:GQ:PL	0/1:40,36:76:99:1433,0,1568
3R	13758059	.	C	T	1362.77	.	AC=1;AF=0.500;AN=2;BaseQRankSum=0.830;ClippingRankSum=0.000;DP=76;ExcessHet=3.0103;FS=7.635;MLEAC=1;MLEAF=0.500;MQ=42.40;MQRankSum=-2.293;QD=17.93;ReadPosRankSum=0.656;SOR=1.326	GT:AD:DP:GQ:PL	0/1:40,36:76:99:1391,0,1571
3R	13758094	.	T	TAA	898.73	.	AC=1;AF=0.500;AN=2;BaseQRankSum=-0.262;ClippingRankSum=0.000;DP=74;ExcessHet=3.0103;FS=0.906;MLEAC=1;MLEAF=0.500;MQ=42.34;MQRankSum=-1.608;QD=12.66;ReadPosRankSum=-0.228;SOR=0.898	GT:AD:DP:GQ:PL	0/1:38,33:71:99:936,0,962
3R	13758143	.	G	C	821.77	.	AC=1;AF=0.500;AN=2;BaseQRankSum=-1.605;ClippingRankSum=0.000;DP=80;ExcessHet=3.0103;FS=1.838;MLEAC=1;MLEAF=0.500;MQ=41.40;MQRankSum=1.387;QD=10.27;ReadPosRankSum=0.291;SOR=0.829	GT:AD:DP:GQ:PL	0/1:40,40:80:99:850,0,885
3R	13758152	.	G	A	3642.77	.	AC=2;AF=1.00;AN=2;DP=86;ExcessHet=3.0103;FS=0.000;MLEAC=2;MLEAF=1.00;MQ=40.98;QD=30.85;SOR=0.740	GT:AD:DP:GQ:PL	1/1:0,86:86:99:3671,259,0
3R	13758185	.	A	G	1341.77	.	AC=1;AF=0.500;AN=2;BaseQRankSum=-0.558;ClippingRankSum=0.000;DP=82;ExcessHet=3.0103;FS=0.000;MLEAC=1;MLEAF=0.500;MQ=40.16;MQRankSum=0.850;QD=16.36;ReadPosRankSum=0.037;SOR=0.654	GT:AD:DP:GQ:PL	0/1:46,36:82:99:1370,0,1825
3R	13758187	.	GTTTT	G	1317.73	.	AC=1;AF=0.500;AN=2;BaseQRankSum=0.888;ClippingRankSum=0.000;DP=84;ExcessHet=3.0103;FS=0.000;MLEAC=1;MLEAF=0.500;MQ=39.93;MQRankSum=1.329;QD=15.69;ReadPosRankSum=-0.324;SOR=0.664	GT:AD:DP:GQ:PL	0/1:48,36:84:99:1355,0,2035
3R	13758192	.	GTCA	G	1326.73	.	AC=1;AF=0.500;AN=2;BaseQRankSum=-1.297;ClippingRankSum=0.000;DP=85;ExcessHet=3.0103;FS=0.000;MLEAC=1;MLEAF=0.500;MQ=40.00;MQRankSum=1.231;QD=15.61;ReadPosRankSum=-0.023;SOR=0.630	GT:AD:DP:GQ:PL	0/1:49,36:85:99:1364,0,1949
3R	13758193	.	T	C	1920.77	.	AC=1;AF=0.500;AN=2;BaseQRankSum=0.015;ClippingRankSum=0.000;DP=83;ExcessHet=3.0103;FS=0.000;MLEAC=1;MLEAF=0.500;MQ=39.94;MQRankSum=-1.036;QD=23.14;SOR=0.775	GT:AD:DP:GQ:PL	0/1:35,48:83:99:1949,0,1364
3R	13758206	.	G	T	4066.77	.	AC=2;AF=1.00;AN=2;DP=89;ExcessHet=3.0103;FS=0.000;MLEAC=2;MLEAF=1.00;MQ=39.72;QD=23.62;SOR=0.965	GT:AD:DP:GQ:PL	1/1:0,89:89:99:4095,274,0
3R	13758211	.	G	A	4111.77	.	AC=2;AF=1.00;AN=2;DP=89;ExcessHet=3.0103;FS=0.000;MLEAC=2;MLEAF=1.00;MQ=39.89;QD=31.31;SOR=0.911	GT:AD:DP:GQ:PL	1/1:0,89:89:99:4140,277,0
3R	13758212	.	CA	C	4057.73	.	AC=2;AF=1.00;AN=2;DP=87;ExcessHet=3.0103;FS=0.000;MLEAC=2;MLEAF=1.00;MQ=39.79;QD=27.71;SOR=0.917	GT:AD:DP:GQ:PL	1/1:0,87:87:99:4095,274,0
3R	13758214	.	GAATAAATATATA	G	4012.73	.	AC=2;AF=1.00;AN=2;DP=88;ExcessHet=3.0103;FS=0.000;MLEAC=2;MLEAF=1.00;MQ=39.81;QD=28.45;SOR=0.887	GT:AD:DP:GQ:PL	1/1:0,88:88:99:4050,271,0
3R	13758242	.	G	A	4156.77	.	AC=2;AF=1.00;AN=2;DP=91;ExcessHet=3.0103;FS=0.000;MLEAC=2;MLEAF=1.00;MQ=39.66;QD=28.51;SOR=0.807	GT:AD:DP:GQ:PL	1/1:0,91:91:99:4185,280,0
3R	13758251	.	GC	G	1431.73	.	AC=1;AF=0.500;AN=2;BaseQRankSum=-0.472;ClippingRankSum=0.000;DP=95;ExcessHet=3.0103;FS=0.000;MLEAC=1;MLEAF=0.500;MQ=39.75;MQRankSum=2.177;QD=15.07;ReadPosRankSum=-2.108;SOR=0.669	GT:AD:DP:GQ:PL	0/1:54,41:95:99:1469,0,2116
3R	13758252	.	C	CAGTAATT	2078.73	.	AC=1;AF=0.500;AN=2;BaseQRankSum=2.220;ClippingRankSum=0.000;DP=95;ExcessHet=3.0103;FS=0.000;MLEAC=1;MLEAF=0.500;MQ=39.75;MQRankSum=-2.169;QD=21.88;ReadPosRankSum=2.153;SOR=0.718	GT:AD:DP:GQ:PL	0/1:41,54:95:99:2116,0,1469
3R	13758254	.	A	AG	1502.73	.	AC=1;AF=0.500;AN=2;BaseQRankSum=0.052;ClippingRankSum=0.000;DP=95;ExcessHet=3.0103;FS=0.000;MLEAC=1;MLEAF=0.500;MQ=39.73;MQRankSum=2.113;QD=15.99;ReadPosRankSum=-1.494;SOR=0.624	GT:AD:DP:GQ:PL	0/1:54,40:94:99:1540,0,2110
3R	13758255	.	T	A,TAATTTAAAA	4125.73	.	AC=1,1;AF=0.500,0.500;AN=2;DP=93;ExcessHet=3.0103;FS=0.000;MLEAC=1,1;MLEAF=0.500,0.500;MQ=39.73;QD=32.35;SOR=0.737	GT:AD:DP:GQ:PL	1/2:0,53,39:92:99:4163,1738,1549,2196,0,2040
3R	13758256	.	C	A	4381.77	.	AC=2;AF=1.00;AN=2;DP=92;ExcessHet=3.0103;FS=0.000;MLEAC=2;MLEAF=1.00;MQ=39.72;QD=30.15;SOR=0.829	GT:AD:DP:GQ:PL	1/1:0,92:92:99:4410,295,0
3R	13758258	.	C	A	4291.77	.	AC=2;AF=1.00;AN=2;DP=91;ExcessHet=3.0103;FS=0.000;MLEAC=2;MLEAF=1.00;MQ=39.69;QD=27.83;SOR=0.807	GT:AD:DP:GQ:PL	1/1:0,91:91:99:4320,289,0
3R	13758298	.	A	C	4021.77	.	AC=2;AF=1.00;AN=2;DP=86;ExcessHet=3.0103;FS=0.000;MLEAC=2;MLEAF=1.00;MQ=40.34;QD=29.44;SOR=0.740	GT:AD:DP:GQ:PL	1/1:0,86:86:99:4050,271,0
3R	13758299	.	GTTT	G	1792.73	.	AC=1;AF=0.500;AN=2;BaseQRankSum=0.638;ClippingRankSum=0.000;DP=86;ExcessHet=3.0103;FS=0.000;MLEAC=1;MLEAF=0.500;MQ=40.43;MQRankSum=-2.359;QD=21.60;ReadPosRankSum=-0.520;SOR=0.711	GT:AD:DP:GQ:PL	0/1:36,47:83:99:1830,0,1355
3R	13758328	.	T	G	3663.77	.	AC=2;AF=1.00;AN=2;DP=81;ExcessHet=3.0103;FS=0.000;MLEAC=2;MLEAF=1.00;MQ=41.45;QD=27.49;SOR=1.058	GT:AD:DP:GQ:PL	1/1:0,81:81:99:3692,249,0
3R	13758333	.	C	T	3573.77	.	AC=2;AF=1.00;AN=2;DP=80;ExcessHet=3.0103;FS=0.000;MLEAC=2;MLEAF=1.00;MQ=41.59;QD=31.84;SOR=1.031	GT:AD:DP:GQ:PL	1/1:0,80:80:99:3602,243,0
3R	13758355	.	T	A	896.77	.	AC=1;AF=0.500;AN=2;BaseQRankSum=-0.282;ClippingRankSum=0.000;DP=81;ExcessHet=3.0103;FS=1.905;MLEAC=1;MLEAF=0.500;MQ=41.91;MQRankSum=-3.100;QD=11.21;ReadPosRankSum=-0.289;SOR=1.011	GT:AD:DP:GQ:PL	0/1:39,41:80:99:925,0,804
3R	13758419	.	C	T	679.77	.	AC=1;AF=0.500;AN=2;BaseQRankSum=-1.602;ClippingRankSum=0.000;DP=62;ExcessHet=3.0103;FS=0.979;MLEAC=1;MLEAF=0.500;MQ=42.33;MQRankSum=-1.434;QD=10.96;ReadPosRankSum=-1.796;SOR=0.536	GT:AD:DP:GQ:PL	0/1:29,33:62:99:708,0,631
3R	13758446	.	G	C	1500.77	.	AC=2;AF=1.00;AN=2;DP=55;ExcessHet=3.0103;FS=0.000;MLEAC=2;MLEAF=1.00;MQ=42.33;QD=27.29;SOR=1.061	GT:AD:DP:GQ:PL	1/1:0,55:55:99:1529,164,0
3R	13758586	.	T	G	1169.77	.	AC=2;AF=1.00;AN=2;DP=44;ExcessHet=3.0103;FS=0.000;MLEAC=2;MLEAF=1.00;MQ=43.53;QD=26.59;SOR=1.230	GT:AD:DP:GQ:PL	1/1:0,44:44:99:1198,131,0
3R	13758622	.	G	A	2120.77	.	AC=2;AF=1.00;AN=2;DP=49;ExcessHet=3.0103;FS=0.000;MLEAC=2;MLEAF=1.00;MQ=43.49;QD=26.42;SOR=1.345	GT:AD:DP:GQ:PL	1/1:0,49:49:99:2149,147,0
3R	13758625	.	A	G	399.77	.	AC=1;AF=0.500;AN=2;BaseQRankSum=1.722;ClippingRankSum=0.000;DP=47;ExcessHet=3.0103;FS=4.273;MLEAC=1;MLEAF=0.500;MQ=43.47;MQRankSum=1.151;QD=8.51;ReadPosRankSum=-0.526;SOR=1.394	GT:AD:DP:GQ:PL	0/1:27,20:47:99:428,0,587
3R	13758628	.	G	A	2054.77	.	AC=2;AF=1.00;AN=2;DP=47;ExcessHet=3.0103;FS=0.000;MLEAC=2;MLEAF=1.00;MQ=43.47;QD=31.15;SOR=1.251	GT:AD:DP:GQ:PL	1/1:0,47:47:99:2083,141,0
3R	13758817	.	T	C	1833.77	.	AC=2;AF=1.00;AN=2;DP=53;ExcessHet=3.0103;FS=0.000;MLEAC=2;MLEAF=1.00;MQ=43.87;QD=34.60;SOR=0.730	GT:AD:DP:GQ:PL	1/1:0,53:53:99:1862,159,0
3R	13758838	.	C	A	1043.77	.	AC=1;AF=0.500;AN=2;BaseQRankSum=0.106;ClippingRankSum=0.000;DP=52;ExcessHet=3.0103;FS=0.000;MLEAC=1;MLEAF=0.500;MQ=43.91;MQRankSum=1.512;QD=20.07;ReadPosRankSum=-0.060;SOR=0.678	GT:AD:DP:GQ:PL	0/1:25,27:52:99:1072,0,965
3R	13758850	.	G	A	1061.77	.	AC=1;AF=0.500;AN=2;BaseQRankSum=-2.553;ClippingRankSum=0.000;DP=57;ExcessHet=3.0103;FS=1.023;MLEAC=1;MLEAF=0.500;MQ=43.91;MQRankSum=1.477;QD=18.63;ReadPosRankSum=0.953;SOR=0.504	GT:AD:DP:GQ:PL	0/1:28,29:57:99:1090,0,1088
3R	13758862	.	T	C	520.77	.	AC=1;AF=0.500;AN=2;BaseQRankSum=0.258;ClippingRankSum=0.000;DP=56;ExcessHet=3.0103;FS=3.751;MLEAC=1;MLEAF=0.500;MQ=43.91;MQRankSum=-1.507;QD=9.30;ReadPosRankSum=-1.474;SOR=1.259	GT:AD:DP:GQ:PL	0/1:30,26:56:99:549,0,1144
3R	13759003	.	G	T	537.77	.	AC=1;AF=0.500;AN=2;BaseQRankSum=-0.500;ClippingRankSum=0.000;DP=58;ExcessHet=3.0103;FS=3.683;MLEAC=1;MLEAF=0.500;MQ=44.00;MQRankSum=0.000;QD=9.27;ReadPosRankSum=-0.098;SOR=0.600	GT:AD:DP:GQ:PL	0/1:32,26:58:99:566,0,736
3R	13759018	.	G	A	475.77	.	AC=1;AF=0.500;AN=2;BaseQRankSum=-0.685;ClippingRankSum=0.000;DP=57;ExcessHet=3.0103;FS=0.000;MLEAC=1;MLEAF=0.500;MQ=43.95;MQRankSum=0.888;QD=8.35;ReadPosRankSum=-0.024;SOR=0.676	GT:AD:DP:GQ:PL	0/1:33,24:57:99:504,0,756
3R	13759039	.	G	A	645.77	.	AC=1;AF=0.500;AN=2;BaseQRankSum=0.541;ClippingRankSum=0.000;DP=55;ExcessHet=3.0103;FS=2.329;MLEAC=1;MLEAF=0.500;MQ=43.81;MQRankSum=-0.857;QD=11.96;ReadPosRankSum=0.413;SOR=0.407	GT:AD:DP:GQ:PL	0/1:24,30:54:99:674,0,523
3R	13759057	.	T	C	1367.77	.	AC=2;AF=1.00;AN=2;DP=52;ExcessHet=3.0103;FS=0.000;MLEAC=2;MLEAF=1.00;MQ=43.80;QD=26.82;SOR=1.094	GT:AD:DP:GQ:PL	1/1:0,51:51:99:1396,152,0
3R	13759192	.	G	A	767.77	.	AC=1;AF=0.500;AN=2;BaseQRankSum=2.790;ClippingRankSum=0.000;DP=63;ExcessHet=3.0103;FS=4.975;MLEAC=1;MLEAF=0.500;MQ=44.00;MQRankSum=0.000;QD=12.19;ReadPosRankSum=-1.548;SOR=1.322	GT:AD:DP:GQ:PL	0/1:29,34:63:99:796,0,590
3R	13759357	.	A	G	2002.77	.	AC=2;AF=1.00;AN=2;DP=79;ExcessHet=3.0103;FS=0.000;MLEAC=2;MLEAF=1.00;MQ=43.93;QD=27.06;SOR=0.804	GT:AD:DP:GQ:PL	1/1:0,74:74:99:2031,221,0
3R	13759417	.	G	A	1700.77	.	AC=2;AF=1.00;AN=2;DP=63;ExcessHet=3.0103;FS=0.000;MLEAC=2;MLEAF=1.00;MQ=44.00;QD=27.43;SOR=0.899	GT:AD:DP:GQ:PL	1/1:0,62:62:99:1729,185,0
3R	13759831	.	T	A	844.77	.	AC=1;AF=0.500;AN=2;BaseQRankSum=-0.571;ClippingRankSum=0.000;DP=62;ExcessHet=3.0103;FS=5.194;MLEAC=1;MLEAF=0.500;MQ=43.97;MQRankSum=0.000;QD=13.85;ReadPosRankSum=-1.432;SOR=0.895	GT:AD:DP:GQ:PL	0/1:23,38:61:99:873,0,836
3R	13759841	.	C	T	459.77	.	AC=1;AF=0.500;AN=2;BaseQRankSum=-1.532;ClippingRankSum=0.000;DP=60;ExcessHet=3.0103;FS=3.713;MLEAC=1;MLEAF=0.500;MQ=43.97;MQRankSum=0.000;QD=7.79;ReadPosRankSum=-0.718;SOR=1.241	GT:AD:DP:GQ:PL	0/1:35,24:59:99:488,0,1397
3R	13759852	.	C	T	462.77	.	AC=1;AF=0.500;AN=2;BaseQRankSum=1.638;ClippingRankSum=0.000;DP=59;ExcessHet=3.0103;FS=7.414;MLEAC=1;MLEAF=0.500;MQ=44.00;MQRankSum=0.000;QD=7.84;ReadPosRankSum=-1.318;SOR=1.339	GT:AD:DP:GQ:PL	0/1:36,23:59:99:491,0,860
3R	13760020	.	T	G	1757.77	.	AC=2;AF=1.00;AN=2;DP=64;ExcessHet=3.0103;FS=0.000;MLEAC=2;MLEAF=1.00;MQ=43.74;QD=27.47;SOR=0.966	GT:AD:DP:GQ:PL	1/1:0,64:64:99:1786,192,0
3R	13760044	.	G	GT,GTT	1406.73	.	AC=1,1;AF=0.500,0.500;AN=2;DP=63;ExcessHet=3.0103;FS=0.000;MLEAC=1,1;MLEAF=0.500,0.500;MQ=43.74;QD=23.84;SOR=0.800	GT:AD:DP:GQ:PL	1/2:0,26,33:59:99:1444,693,527,464,0,336
3R	13760098	.	G	C	597.77	.	AC=1;AF=0.500;AN=2;BaseQRankSum=-1.622;ClippingRankSum=0.000;DP=58;ExcessHet=3.0103;FS=18.009;MLEAC=1;MLEAF=0.500;MQ=43.97;MQRankSum=-0.899;QD=10.31;ReadPosRankSum=0.152;SOR=2.029	GT:AD:DP:GQ:PL	0/1:27,31:58:99:626,0,577
3R	13760167	.	C	T	432.77	.	AC=1;AF=0.500;AN=2;BaseQRankSum=-2.458;ClippingRankSum=0.000;DP=50;ExcessHet=3.0103;FS=10.070;MLEAC=1;MLEAF=0.500;MQ=44.00;MQRankSum=0.000;QD=8.66;ReadPosRankSum=0.029;SOR=1.297	GT:AD:DP:GQ:PL	0/1:27,23:50:99:461,0,581
3R	13760188	.	C	G	2206.77	.	AC=2;AF=1.00;AN=2;DP=49;ExcessHet=3.0103;FS=0.000;MLEAC=2;MLEAF=1.00;MQ=44.00;QD=21.64;SOR=0.733	GT:AD:DP:GQ:PL	1/1:0,49:49:99:2235,151,0
3R	13760189	.	C	T	2206.77	.	AC=2;AF=1.00;AN=2;DP=49;ExcessHet=3.0103;FS=0.000;MLEAC=2;MLEAF=1.00;MQ=44.00;QD=29.73;SOR=0.733	GT:AD:DP:GQ:PL	1/1:0,49:49:99:2235,151,0
3R	13760192	.	G	C	2242.77	.	AC=2;AF=1.00;AN=2;DP=51;ExcessHet=3.0103;FS=0.000;MLEAC=2;MLEAF=1.00;MQ=44.00;QD=32.66;SOR=0.732	GT:AD:DP:GQ:PL	1/1:0,51:51:99:2271,154,0
3R	13760464	.	G	T	742.77	.	AC=1;AF=0.500;AN=2;BaseQRankSum=1.519;ClippingRankSum=0.000;DP=70;ExcessHet=3.0103;FS=12.606;MLEAC=1;MLEAF=0.500;MQ=44.00;MQRankSum=0.000;QD=10.61;ReadPosRankSum=-0.033;SOR=1.033	GT:AD:DP:GQ:PL	0/1:36,34:70:99:771,0,772
3R	13760497	.	C	T	702.77	.	AC=1;AF=0.500;AN=2;BaseQRankSum=1.706;ClippingRankSum=0.000;DP=66;ExcessHet=3.0103;FS=8.660;MLEAC=1;MLEAF=0.500;MQ=44.00;MQRankSum=0.000;QD=10.65;ReadPosRankSum=-1.875;SOR=0.520	GT:AD:DP:GQ:PL	0/1:33,33:66:99:731,0,689
3R	13760668	.	A	T	1031.77	.	AC=1;AF=0.500;AN=2;BaseQRankSum=0.570;ClippingRankSum=0.000;DP=84;ExcessHet=3.0103;FS=1.763;MLEAC=1;MLEAF=0.500;MQ=43.95;MQRankSum=1.621;QD=12.28;ReadPosRankSum=2.819;SOR=0.599	GT:AD:DP:GQ:PL	0/1:37,47:84:99:1060,0,802
3R	13760958	.	T	C	1726.77	.	AC=2;AF=1.00;AN=2;DP=63;ExcessHet=3.0103;FS=0.000;MLEAC=2;MLEAF=1.00;MQ=43.89;QD=27.41;SOR=1.179	GT:AD:DP:GQ:PL	1/1:0,63:63:99:1755,189,0
3R	13761042	.	A	C	643.77	.	AC=1;AF=0.500;AN=2;BaseQRankSum=-1.350;ClippingRankSum=0.000;DP=65;ExcessHet=3.0103;FS=3.370;MLEAC=1;MLEAF=0.500;MQ=43.96;MQRankSum=-1.016;QD=9.90;ReadPosRankSum=-2.458;SOR=0.732	GT:AD:DP:GQ:PL	0/1:34,31:65:99:672,0,770
3R	13761091	.	T	A,C	1508.77	.	AC=1,1;AF=0.500,0.500;AN=2;DP=62;ExcessHet=3.0103;FS=0.000;MLEAC=1,1;MLEAF=0.500,0.500;MQ=43.92;QD=24.33;SOR=0.899	GT:AD:DP:GQ:PL	1/2:0,35,27:62:99:1537,666,564,873,0,793
3R	13761119	.	T	TTAAA,TTGAA	2692.73	.	AC=1,1;AF=0.500,0.500;AN=2;DP=64;ExcessHet=3.0103;FS=0.000;MLEAC=1,1;MLEAF=0.500,0.500;MQ=43.97;QD=32.34;SOR=1.306	GT:AD:DP:GQ:PL	1/2:0,36,28:64:99:2730,772,577,1013,0,823
3R	13761158	.	G	C	1697.77	.	AC=2;AF=1.00;AN=2;DP=63;ExcessHet=3.0103;FS=0.000;MLEAC=2;MLEAF=1.00;MQ=43.97;QD=26.95;SOR=1.092	GT:AD:DP:GQ:PL	1/1:0,63:63:99:1726,188,0
3R	13761208	.	T	A	712.77	.	AC=1;AF=0.500;AN=2;BaseQRankSum=-0.183;ClippingRankSum=0.000;DP=72;ExcessHet=3.0103;FS=8.236;MLEAC=1;MLEAF=0.500;MQ=43.95;MQRankSum=-0.020;QD=9.90;ReadPosRankSum=0.152;SOR=1.630	GT:AD:DP:GQ:PL	0/1:37,35:72:99:741,0,817
3R	13761334	.	G	C	542.77	.	AC=1;AF=0.500;AN=2;BaseQRankSum=-2.868;ClippingRankSum=0.000;DP=67;ExcessHet=3.0103;FS=8.860;MLEAC=1;MLEAF=0.500;MQ=43.80;MQRankSum=0.913;QD=8.48;ReadPosRankSum=1.159;SOR=1.571	GT:AD:DP:GQ:PL	0/1:36,28:64:99:571,0,848
3R	13761418	.	G	GT	1367.73	.	AC=2;AF=1.00;AN=2;BaseQRankSum=0.730;ClippingRankSum=0.000;DP=71;ExcessHet=3.0103;FS=0.000;MLEAC=2;MLEAF=1.00;MQ=43.82;MQRankSum=0.000;QD=20.41;ReadPosRankSum=-0.244;SOR=0.293	GT:AD:DP:GQ:PL	1/1:1,66:67:99:1405,179,0
3R	13761542	.	G	A	805.77	.	AC=1;AF=0.500;AN=2;BaseQRankSum=1.013;ClippingRankSum=0.000;DP=83;ExcessHet=3.0103;FS=0.000;MLEAC=1;MLEAF=0.500;MQ=43.84;MQRankSum=-0.139;QD=9.95;ReadPosRankSum=0.575;SOR=0.763	GT:AD:DP:GQ:PL	0/1:43,38:81:99:834,0,870
3R	13761635	.	T	A	878.77	.	AC=1;AF=0.500;AN=2;BaseQRankSum=3.315;ClippingRankSum=0.000;DP=59;ExcessHet=3.0103;FS=2.277;MLEAC=1;MLEAF=0.500;MQ=43.38;MQRankSum=0.155;QD=15.15;ReadPosRankSum=0.310;SOR=0.694	GT:AD:DP:GQ:PL	0/1:23,35:58:99:907,0,366
3R	13761638	.	T	TAA	1851.73	.	AC=2;AF=1.00;AN=2;DP=55;ExcessHet=3.0103;FS=0.000;MLEAC=2;MLEAF=1.00;MQ=43.34;QD=35.64;SOR=0.843	GT:AD:DP:GQ:PL	1/1:0,50:50:99:1888,159,0
3R	13761818	.	T	A	1992.77	.	AC=1;AF=0.500;AN=2;BaseQRankSum=0.594;ClippingRankSum=0.000;DP=88;ExcessHet=3.0103;FS=1.876;MLEAC=1;MLEAF=0.500;MQ=43.83;MQRankSum=1.146;QD=23.17;ReadPosRankSum=-2.157;SOR=0.954	GT:AD:DP:GQ:PL	0/1:31,55:86:99:2021,0,1122
3R	13761827	.	T	A	2029.77	.	AC=1;AF=0.500;AN=2;BaseQRankSum=2.173;ClippingRankSum=0.000;DP=81;ExcessHet=3.0103;FS=1.968;MLEAC=1;MLEAF=0.500;MQ=43.86;MQRankSum=1.761;QD=25.37;ReadPosRankSum=-0.033;SOR=1.046	GT:AD:DP:GQ:PL	0/1:32,48:80:99:2058,0,1208
3R	13761841	.	T	A	1865.77	.	AC=1;AF=0.500;AN=2;BaseQRankSum=-0.015;ClippingRankSum=0.000;DP=83;ExcessHet=3.0103;FS=0.884;MLEAC=1;MLEAF=0.500;MQ=43.89;MQRankSum=0.356;QD=22.75;ReadPosRankSum=0.247;SOR=0.908	GT:AD:DP:GQ:PL	0/1:32,50:82:99:1894,0,1147
3R	13761899	.	A	G	550.77	.	AC=1;AF=0.500;AN=2;BaseQRankSum=1.532;ClippingRankSum=0.000;DP=89;ExcessHet=3.0103;FS=0.842;MLEAC=1;MLEAF=0.500;MQ=43.87;MQRankSum=-1.204;QD=6.26;ReadPosRankSum=-0.363;SOR=0.569	GT:AD:DP:GQ:PL	0/1:58,30:88:99:579,0,1348
3R	13761938	.	A	T	482.77	.	AC=1;AF=0.500;AN=2;BaseQRankSum=-0.502;ClippingRankSum=0.000;DP=90;ExcessHet=3.0103;FS=0.000;MLEAC=1;MLEAF=0.500;MQ=43.91;MQRankSum=0.295;QD=5.42;ReadPosRankSum=0.541;SOR=0.668	GT:AD:DP:GQ:PL	0/1:61,28:89:99:511,0,1448
3R	13762268	.	T	A	1306.77	.	AC=1;AF=0.500;AN=2;BaseQRankSum=0.581;ClippingRankSum=0.000;DP=83;ExcessHet=3.0103;FS=7.346;MLEAC=1;MLEAF=0.500;MQ=44.00;MQRankSum=0.000;QD=15.74;ReadPosRankSum=-0.621;SOR=1.104	GT:AD:DP:GQ:PL	0/1:47,36:83:99:1335,0,2074
3R	13762270	.	G	T	1306.77	.	AC=1;AF=0.500;AN=2;BaseQRankSum=3.337;ClippingRankSum=0.000;DP=83;ExcessHet=3.0103;FS=7.346;MLEAC=1;MLEAF=0.500;MQ=44.00;MQRankSum=0.000;QD=15.74;ReadPosRankSum=-0.695;SOR=1.104	GT:AD:DP:GQ:PL	0/1:47,36:83:99:1335,0,2074
3R	13762316	.	T	C	669.77	.	AC=1;AF=0.500;AN=2;BaseQRankSum=1.009;ClippingRankSum=0.000;DP=79;ExcessHet=3.0103;FS=1.851;MLEAC=1;MLEAF=0.500;MQ=44.00;MQRankSum=0.000;QD=8.48;ReadPosRankSum=-0.429;SOR=0.608	GT:AD:DP:GQ:PL	0/1:46,33:79:99:698,0,1053
3R	13762856	.	G	A	875.77	.	AC=1;AF=0.500;AN=2;BaseQRankSum=0.225;ClippingRankSum=0.000;DP=71;ExcessHet=3.0103;FS=7.988;MLEAC=1;MLEAF=0.500;MQ=43.97;MQRankSum=-0.852;QD=12.33;ReadPosRankSum=0.797;SOR=1.204	GT:AD:DP:GQ:PL	0/1:31,40:71:99:904,0,651
3R	13762910	.	G	T	747.77	.	AC=1;AF=0.500;AN=2;BaseQRankSum=3.807;ClippingRankSum=0.000;DP=69;ExcessHet=3.0103;FS=0.000;MLEAC=1;MLEAF=0.500;MQ=44.00;MQRankSum=0.000;QD=10.84;ReadPosRankSum=-0.241;SOR=0.641	GT:AD:DP:GQ:PL	0/1:35,34:69:99:776,0,765
3R	13763002	.	T	A	719.77	.	AC=1;AF=0.500;AN=2;BaseQRankSum=1.467;ClippingRankSum=0.000;DP=77;ExcessHet=3.0103;FS=3.043;MLEAC=1;MLEAF=0.500;MQ=44.00;MQRankSum=0.000;QD=9.35;ReadPosRankSum=-0.823;SOR=1.056	GT:AD:DP:GQ:PL	0/1:42,35:77:99:748,0,934
3R	13763211	.	A	T	946.77	.	AC=1;AF=0.500;AN=2;BaseQRankSum=-0.137;ClippingRankSum=0.000;DP=69;ExcessHet=3.0103;FS=0.000;MLEAC=1;MLEAF=0.500;MQ=43.94;MQRankSum=-1.135;QD=13.92;ReadPosRankSum=-1.104;SOR=0.671	GT:AD:DP:GQ:PL	0/1:27,41:68:99:975,0,565
3R	13763260	.	A	AG	849.73	.	AC=1;AF=0.500;AN=2;BaseQRankSum=1.536;ClippingRankSum=0.000;DP=64;ExcessHet=3.0103;FS=0.982;MLEAC=1;MLEAF=0.500;MQ=43.97;MQRankSum=-0.752;QD=13.49;ReadPosRankSum=0.609;SOR=0.543	GT:AD:DP:GQ:PL	0/1:24,39:63:99:887,0,487
3R	13763449	.	A	AAAAC	572.73	.	AC=1;AF=0.500;AN=2;BaseQRankSum=0.685;ClippingRankSum=0.000;DP=79;ExcessHet=3.0103;FS=6.188;MLEAC=1;MLEAF=0.500;MQ=43.67;MQRankSum=1.623;QD=7.74;ReadPosRankSum=-1.015;SOR=0.798	GT:AD:DP:GQ:PL	0/1:32,42:74:99:610,0,427
3R	13763450	.	C	A	398.77	.	AC=1;AF=0.500;AN=2;BaseQRankSum=0.701;ClippingRankSum=0.000;DP=78;ExcessHet=3.0103;FS=6.188;MLEAC=1;MLEAF=0.500;MQ=43.67;MQRankSum=-1.602;QD=5.39;ReadPosRankSum=0.961;SOR=0.963	GT:AD:DP:GQ:PL	0/1:42,32:74:99:427,0,610
3R	13763451	.	AC	A	572.73	.	AC=1;AF=0.500;AN=2;BaseQRankSum=1.323;ClippingRankSum=0.000;DP=78;ExcessHet=3.0103;FS=6.188;MLEAC=1;MLEAF=0.500;MQ=43.67;MQRankSum=1.623;QD=7.74;ReadPosRankSum=-0.961;SOR=0.798	GT:AD:DP:GQ:PL	0/1:32,42:74:99:610,0,427
3R	13763452	.	C	CCA	343.73	.	AC=1;AF=0.500;AN=2;BaseQRankSum=-1.492;ClippingRankSum=0.000;DP=78;ExcessHet=3.0103;FS=10.001;MLEAC=1;MLEAF=0.500;MQ=43.67;MQRankSum=-1.701;QD=4.58;ReadPosRankSum=0.703;SOR=1.211	GT:AD:DP:GQ:PL	0/1:45,30:75:99:381,0,753
3R	13763459	.	C	CA	3319.73	.	AC=2;AF=1.00;AN=2;DP=74;ExcessHet=3.0103;FS=0.000;MLEAC=2;MLEAF=1.00;MQ=43.65;QD=30.51;SOR=0.754	GT:AD:DP:GQ:PL	1/1:0,73:73:99:3357,229,0
3R	13763462	.	A	C	3354.77	.	AC=2;AF=1.00;AN=2;DP=76;ExcessHet=3.0103;FS=0.000;MLEAC=2;MLEAF=1.00;MQ=43.66;QD=24.83;SOR=0.719	GT:AD:DP:GQ:PL	1/1:0,75:75:99:3383,229,0
3R	13763533	.	G	T	770.77	.	AC=1;AF=0.500;AN=2;BaseQRankSum=1.042;ClippingRankSum=0.000;DP=71;ExcessHet=3.0103;FS=0.896;MLEAC=1;MLEAF=0.500;MQ=43.79;MQRankSum=1.258;QD=10.86;ReadPosRankSum=-1.545;SOR=0.544	GT:AD:DP:GQ:PL	0/1:35,36:71:99:799,0,738
3R	13763620	.	G	C	739.77	.	AC=1;AF=0.500;AN=2;BaseQRankSum=-0.372;ClippingRankSum=0.000;DP=73;ExcessHet=3.0103;FS=3.145;MLEAC=1;MLEAF=0.500;MQ=43.67;MQRankSum=-3.504;QD=10.13;ReadPosRankSum=1.894;SOR=0.402	GT:AD:DP:GQ:PL	0/1:38,35:73:99:768,0,842
3R	13763687	.	T	C	1228.77	.	AC=1;AF=0.500;AN=2;BaseQRankSum=-0.410;ClippingRankSum=0.000;DP=82;ExcessHet=3.0103;FS=4.372;MLEAC=1;MLEAF=0.500;MQ=43.74;MQRankSum=-3.467;QD=15.17;ReadPosRankSum=-0.497;SOR=0.351	GT:AD:DP:GQ:PL	0/1:47,34:81:99:1257,0,2039
3R	13763690	.	C	T	1266.77	.	AC=1;AF=0.500;AN=2;BaseQRankSum=2.302;ClippingRankSum=0.000;DP=79;ExcessHet=3.0103;FS=3.054;MLEAC=1;MLEAF=0.500;MQ=43.73;MQRankSum=-3.360;QD=16.24;ReadPosRankSum=-1.136;SOR=0.416	GT:AD:DP:GQ:PL	0/1:44,34:78:99:1295,0,1970
3R	13763820	.	T	TGCATATATTAATTTAAAGCTATACATATTTAAACGA	1529.73	.	AC=1;AF=0.500;AN=2;BaseQRankSum=1.000;ClippingRankSum=0.000;DP=84;ExcessHet=3.0103;FS=4.317;MLEAC=1;MLEAF=0.500;MQ=43.20;MQRankSum=-6.666;QD=19.12;ReadPosRankSum=-5.126;SOR=1.176	GT:AD:DP:GQ:PL	0/1:46,34:80:99:1567,0,2900
3R	13763845	.	T	A	608.77	.	AC=1;AF=0.500;AN=2;BaseQRankSum=-2.028;ClippingRankSum=0.000;DP=85;ExcessHet=3.0103;FS=5.817;MLEAC=1;MLEAF=0.500;MQ=43.28;MQRankSum=-6.468;QD=7.25;ReadPosRankSum=-2.890;SOR=1.333	GT:AD:DP:GQ:PL	0/1:51,33:84:99:637,0,1187
3R	13764252	.	TC	T	1893.73	.	AC=2;AF=1.00;AN=2;DP=70;ExcessHet=3.0103;FS=0.000;MLEAC=2;MLEAF=1.00;MQ=44.00;QD=27.45;SOR=0.844	GT:AD:DP:GQ:PL	1/1:0,69:69:99:1931,207,0
3R	13764380	.	GTA	G	1853.73	.	AC=2;AF=1.00;AN=2;BaseQRankSum=0.339;ClippingRankSum=0.000;DP=72;ExcessHet=3.0103;FS=0.000;MLEAC=2;MLEAF=1.00;MQ=43.41;MQRankSum=-0.268;QD=28.96;ReadPosRankSum=1.354;SOR=0.273	GT:AD:DP:GQ:PL	1/1:1,63:64:99:1891,161,0
3R	13764421	.	T	TATGTAGA	2986.73	.	AC=2;AF=1.00;AN=2;DP=70;ExcessHet=3.0103;FS=0.000;MLEAC=2;MLEAF=1.00;MQ=43.26;QD=28.33;SOR=0.892	GT:AD:DP:GQ:PL	1/1:0,64:64:99:3024,204,0
3R	13764529	.	C	CAT	580.73	.	AC=1;AF=0.500;AN=2;BaseQRankSum=-1.650;ClippingRankSum=0.000;DP=71;ExcessHet=3.0103;FS=2.198;MLEAC=1;MLEAF=0.500;MQ=43.97;MQRankSum=0.000;QD=9.68;ReadPosRankSum=-0.751;SOR=0.412	GT:AD:DP:GQ:PL	0/1:33,27:60:99:618,0,765
3R	13764725	.	A	G	2034.77	.	AC=2;AF=1.00;AN=2;DP=76;ExcessHet=3.0103;FS=0.000;MLEAC=2;MLEAF=1.00;MQ=43.97;QD=27.13;SOR=0.892	GT:AD:DP:GQ:PL	1/1:0,75:75:99:2063,223,0
3R	13764748	.	A	C	2049.77	.	AC=2;AF=1.00;AN=2;DP=76;ExcessHet=3.0103;FS=0.000;MLEAC=2;MLEAF=1.00;MQ=43.97;QD=27.33;SOR=1.022	GT:AD:DP:GQ:PL	1/1:0,75:75:99:2078,224,0
3R	13764781	.	A	T	2031.77	.	AC=2;AF=1.00;AN=2;DP=76;ExcessHet=3.0103;FS=0.000;MLEAC=2;MLEAF=1.00;MQ=43.97;QD=27.09;SOR=1.091	GT:AD:DP:GQ:PL	1/1:0,75:75:99:2060,225,0
3R	13764853	.	A	T	1235.77	.	AC=1;AF=0.500;AN=2;BaseQRankSum=0.423;ClippingRankSum=0.000;DP=77;ExcessHet=3.0103;FS=7.911;MLEAC=1;MLEAF=0.500;MQ=43.97;MQRankSum=0.892;QD=16.05;ReadPosRankSum=0.541;SOR=0.233	GT:AD:DP:GQ:PL	0/1:44,33:77:99:1264,0,1700
3R	13764855	.	C	T	1235.77	.	AC=1;AF=0.500;AN=2;BaseQRankSum=3.552;ClippingRankSum=0.000;DP=78;ExcessHet=3.0103;FS=6.185;MLEAC=1;MLEAF=0.500;MQ=43.97;MQRankSum=0.905;QD=15.84;ReadPosRankSum=0.388;SOR=0.257	GT:AD:DP:GQ:PL	0/1:44,34:78:99:1264,0,1700
3R	13764881	.	C	T	755.77	.	AC=1;AF=0.500;AN=2;BaseQRankSum=1.542;ClippingRankSum=0.000;DP=65;ExcessHet=3.0103;FS=3.363;MLEAC=1;MLEAF=0.500;MQ=43.97;MQRankSum=-0.895;QD=11.63;ReadPosRankSum=-0.908;SOR=1.132	GT:AD:DP:GQ:PL	0/1:30,35:65:99:784,0,650
3R	13764901	.	C	A	728.77	.	AC=1;AF=0.500;AN=2;BaseQRankSum=-0.187;ClippingRankSum=0.000;DP=64;ExcessHet=3.0103;FS=0.964;MLEAC=1;MLEAF=0.500;MQ=43.97;MQRankSum=-0.879;QD=11.39;ReadPosRankSum=-1.619;SOR=0.900	GT:AD:DP:GQ:PL	0/1:29,35:64:99:757,0,1088
3R	13764910	.	G	C	575.77	.	AC=1;AF=0.500;AN=2;BaseQRankSum=3.030;ClippingRankSum=0.000;DP=62;ExcessHet=3.0103;FS=0.962;MLEAC=1;MLEAF=0.500;MQ=43.97;MQRankSum=0.940;QD=9.29;ReadPosRankSum=1.097;SOR=0.862	GT:AD:DP:GQ:PL	0/1:34,28:62:99:604,0,1289
3R	13764944	.	T	TCATA	1095.73	.	AC=1;AF=0.500;AN=2;BaseQRankSum=-0.673;ClippingRankSum=0.000;DP=58;ExcessHet=3.0103;FS=1.007;MLEAC=1;MLEAF=0.500;MQ=43.97;MQRankSum=-0.948;QD=19.22;ReadPosRankSum=1.126;SOR=0.644	GT:AD:DP:GQ:PL	0/1:28,29:57:99:1133,0,1074
3R	13764951	.	T	C	1101.77	.	AC=1;AF=0.500;AN=2;BaseQRankSum=-3.118;ClippingRankSum=0.000;DP=58;ExcessHet=3.0103;FS=0.000;MLEAC=1;MLEAF=0.500;MQ=43.97;MQRankSum=-0.966;QD=19.00;ReadPosRankSum=1.463;SOR=0.701	GT:AD:DP:GQ:PL	0/1:29,29:58:99:1130,0,1105
3R	13765162	.	T	A	1663.77	.	AC=2;AF=1.00;AN=2;DP=62;ExcessHet=3.0103;FS=0.000;MLEAC=2;MLEAF=1.00;MQ=44.00;QD=26.83;SOR=0.826	GT:AD:DP:GQ:PL	1/1:0,62:62:99:1692,184,0
3R	13765252	.	A	AT	946.73	.	AC=2;AF=1.00;AN=2;BaseQRankSum=-0.235;ClippingRankSum=0.000;DP=52;ExcessHet=3.0103;FS=0.000;MLEAC=2;MLEAF=1.00;MQ=44.00;MQRankSum=0.000;QD=19.32;ReadPosRankSum=-0.708;SOR=0.735	GT:AD:DP:GQ:PL	1/1:2,47:49:99:984,108,0
3R	13765462	.	G	A	433.77	.	AC=1;AF=0.500;AN=2;BaseQRankSum=-0.353;ClippingRankSum=0.000;DP=71;ExcessHet=3.0103;FS=0.000;MLEAC=1;MLEAF=0.500;MQ=44.00;MQRankSum=0.000;QD=6.11;ReadPosRankSum=-0.286;SOR=0.725	GT:AD:DP:GQ:PL	0/1:47,24:71:99:462,0,1154
3R	13765550	.	GTACA	G	775.73	.	AC=1;AF=0.500;AN=2;BaseQRankSum=-0.184;ClippingRankSum=0.000;DP=67;ExcessHet=3.0103;FS=3.747;MLEAC=1;MLEAF=0.500;MQ=43.97;MQRankSum=-1.262;QD=13.15;ReadPosRankSum=0.327;SOR=0.991	GT:AD:DP:GQ:PL	0/1:37,22:59:99:813,0,1440
3R	13765573	.	G	C	800.77	.	AC=1;AF=0.500;AN=2;BaseQRankSum=1.017;ClippingRankSum=0.000;DP=59;ExcessHet=3.0103;FS=5.322;MLEAC=1;MLEAF=0.500;MQ=43.97;MQRankSum=1.269;QD=13.81;ReadPosRankSum=1.042;SOR=0.604	GT:AD:DP:GQ:PL	0/1:23,35:58:99:829,0,468
3R	13765682	.	T	TA	519.73	.	AC=1;AF=0.500;AN=2;BaseQRankSum=1.255;ClippingRankSum=0.000;DP=57;ExcessHet=3.0103;FS=3.910;MLEAC=1;MLEAF=0.500;MQ=43.93;MQRankSum=0.296;QD=9.62;ReadPosRankSum=0.247;SOR=0.749	GT:AD:DP:GQ:PL	0/1:22,32:54:99:557,0,284
3R	13765744	.	A	T	1635.77	.	AC=2;AF=1.00;AN=2;DP=61;ExcessHet=3.0103;FS=0.000;MLEAC=2;MLEAF=1.00;MQ=43.97;QD=26.82;SOR=0.865	GT:AD:DP:GQ:PL	1/1:0,61:61:99:1664,182,0
3R	13765893	.	G	C	437.77	.	AC=1;AF=0.500;AN=2;BaseQRankSum=1.273;ClippingRankSum=0.000;DP=56;ExcessHet=3.0103;FS=3.965;MLEAC=1;MLEAF=0.500;MQ=43.45;MQRankSum=-2.380;QD=7.82;ReadPosRankSum=-0.529;SOR=0.322	GT:AD:DP:GQ:PL	0/1:34,22:56:99:466,0,758
3R	13765916	.	A	ACCCCCAACTGAAC	2556.73	.	AC=2;AF=1.00;AN=2;DP=56;ExcessHet=3.0103;FS=0.000;MLEAC=2;MLEAF=1.00;MQ=43.45;QD=33.54;SOR=1.179	GT:AD:DP:GQ:PL	1/1:0,53:53:99:2594,177,0
3R	13766070	.	G	GT	897.73	.	AC=1;AF=0.500;AN=2;BaseQRankSum=-0.869;ClippingRankSum=0.000;DP=60;ExcessHet=3.0103;FS=2.239;MLEAC=1;MLEAF=0.500;MQ=43.84;MQRankSum=-2.487;QD=16.62;ReadPosRankSum=-0.269;SOR=0.893	GT:AD:DP:GQ:PL	0/1:29,25:54:99:935,0,1094
3R	13766080	.	C	T	958.77	.	AC=1;AF=0.500;AN=2;BaseQRankSum=1.071;ClippingRankSum=0.000;DP=56;ExcessHet=3.0103;FS=2.207;MLEAC=1;MLEAF=0.500;MQ=43.83;MQRankSum=-2.390;QD=17.12;ReadPosRankSum=-0.869;SOR=1.017	GT:AD:DP:GQ:PL	0/1:29,27:56:99:987,0,1066
3R	13766108	.	C	T	529.77	.	AC=1;AF=0.500;AN=2;BaseQRankSum=-2.261;ClippingRankSum=0.000;DP=60;ExcessHet=3.0103;FS=2.236;MLEAC=1;MLEAF=0.500;MQ=43.74;MQRankSum=-2.227;QD=8.98;ReadPosRankSum=-0.373;SOR=1.136	GT:AD:DP:GQ:PL	0/1:32,27:59:99:558,0,737
3R	13766143	.	T	G	1496.77	.	AC=2;AF=1.00;AN=2;DP=56;ExcessHet=3.0103;FS=0.000;MLEAC=2;MLEAF=1.00;MQ=43.68;QD=26.73;SOR=0.765	GT:AD:DP:GQ:PL	1/1:0,56:56:99:1525,167,0
3R	13766160	.	G	A	432.77	.	AC=1;AF=0.500;AN=2;BaseQRankSum=3.025;ClippingRankSum=0.000;DP=53;ExcessHet=3.0103;FS=1.051;MLEAC=1;MLEAF=0.500;MQ=43.63;MQRankSum=-1.292;QD=8.17;ReadPosRankSum=0.235;SOR=0.527	GT:AD:DP:GQ:PL	0/1:31,22:53:99:461,0,679
3R	13766179	.	C	A	1595.77	.	AC=2;AF=1.00;AN=2;DP=57;ExcessHet=3.0103;FS=0.000;MLEAC=2;MLEAF=1.00;MQ=43.66;QD=28.00;SOR=0.728	GT:AD:DP:GQ:PL	1/1:0,57:57:99:1624,171,0
3R	13766289	.	G	T	1340.77	.	AC=2;AF=1.00;AN=2;DP=53;ExcessHet=3.0103;FS=0.000;MLEAC=2;MLEAF=1.00;MQ=43.78;QD=26.82;SOR=0.693	GT:AD:DP:GQ:PL	1/1:0,50:50:99:1369,149,0
3R	13766459	.	A	C	3105.77	.	AC=2;AF=1.00;AN=2;DP=70;ExcessHet=3.0103;FS=0.000;MLEAC=2;MLEAF=1.00;MQ=42.82;QD=33.02;SOR=0.811	GT:AD:DP:GQ:PL	1/1:0,70:70:99:3134,217,0
3R	13766475	.	T	A	3195.77	.	AC=2;AF=1.00;AN=2;DP=70;ExcessHet=3.0103;FS=0.000;MLEAC=2;MLEAF=1.00;MQ=42.82;QD=25.79;SOR=0.750	GT:AD:DP:GQ:PL	1/1:0,70:70:99:3224,217,0
3R	13766477	.	T	C	3211.77	.	AC=2;AF=1.00;AN=2;DP=71;ExcessHet=3.0103;FS=0.000;MLEAC=2;MLEAF=1.00;MQ=42.84;QD=26.89;SOR=0.779	GT:AD:DP:GQ:PL	1/1:0,71:71:99:3240,217,0
3R	13766483	.	T	G	3211.77	.	AC=2;AF=1.00;AN=2;DP=71;ExcessHet=3.0103;FS=0.000;MLEAC=2;MLEAF=1.00;MQ=42.84;QD=27.11;SOR=0.779	GT:AD:DP:GQ:PL	1/1:0,71:71:99:3240,217,0
3R	13766487	.	T	A	3346.77	.	AC=2;AF=1.00;AN=2;DP=73;ExcessHet=3.0103;FS=0.000;MLEAC=2;MLEAF=1.00;MQ=42.82;QD=32.05;SOR=0.720	GT:AD:DP:GQ:PL	1/1:0,73:73:99:3375,226,0
3R	13766503	.	ATTAGATCGG	A	3292.73	.	AC=2;AF=1.00;AN=2;DP=73;ExcessHet=3.0103;FS=0.000;MLEAC=2;MLEAF=1.00;MQ=42.76;QD=33.42;SOR=0.720	GT:AD:DP:GQ:PL	1/1:0,73:73:99:3330,223,0
3R	13766514	.	TC	T	3292.73	.	AC=2;AF=1.00;AN=2;DP=73;ExcessHet=3.0103;FS=0.000;MLEAC=2;MLEAF=1.00;MQ=42.76;QD=27.93;SOR=0.720	GT:AD:DP:GQ:PL	1/1:0,73:73:99:3330,223,0
3R	13766518	.	A	C	3256.77	.	AC=2;AF=1.00;AN=2;DP=70;ExcessHet=3.0103;FS=0.000;MLEAC=2;MLEAF=1.00;MQ=42.68;QD=35.64;SOR=0.750	GT:AD:DP:GQ:PL	1/1:0,70:70:99:3285,220,0
3R	13766528	.	T	G	3099.77	.	AC=2;AF=1.00;AN=2;DP=67;ExcessHet=3.0103;FS=0.000;MLEAC=2;MLEAF=1.00;MQ=42.62;QD=35.35;SOR=0.784	GT:AD:DP:GQ:PL	1/1:0,67:67:99:3128,211,0
3R	13766724	.	T	C	2656.77	.	AC=2;AF=1.00;AN=2;DP=61;ExcessHet=3.0103;FS=0.000;MLEAC=2;MLEAF=1.00;MQ=43.11;QD=26.63;SOR=0.941	GT:AD:DP:GQ:PL	1/1:0,61:61:99:2685,184,0
3R	13766732	.	T	C	2745.77	.	AC=2;AF=1.00;AN=2;DP=59;ExcessHet=3.0103;FS=0.000;MLEAC=2;MLEAF=1.00;MQ=43.08;QD=30.68;SOR=1.034	GT:AD:DP:GQ:PL	1/1:0,59:59:99:2774,187,0
3R	13766736	.	T	C	2806.77	.	AC=2;AF=1.00;AN=2;DP=61;ExcessHet=3.0103;FS=0.000;MLEAC=2;MLEAF=1.00;MQ=43.08;QD=26.73;SOR=1.022	GT:AD:DP:GQ:PL	1/1:0,61:61:99:2835,190,0
3R	13766749	.	T	G	2581.77	.	AC=2;AF=1.00;AN=2;DP=58;ExcessHet=3.0103;FS=0.000;MLEAC=2;MLEAF=1.00;MQ=43.03;QD=26.45;SOR=1.085	GT:AD:DP:GQ:PL	1/1:0,58:58:99:2610,175,0
3R	13766761	.	T	C	2806.77	.	AC=2;AF=1.00;AN=2;DP=62;ExcessHet=3.0103;FS=0.000;MLEAC=2;MLEAF=1.00;MQ=43.13;QD=26.43;SOR=0.899	GT:AD:DP:GQ:PL	1/1:0,62:62:99:2835,190,0
3R	13766771	.	C	G	3031.77	.	AC=2;AF=1.00;AN=2;DP=68;ExcessHet=3.0103;FS=0.000;MLEAC=2;MLEAF=1.00;MQ=43.24;QD=33.32;SOR=0.723	GT:AD:DP:GQ:PL	1/1:0,67:67:99:3060,205,0
3R	13766777	.	T	A	2966.77	.	AC=2;AF=1.00;AN=2;DP=65;ExcessHet=3.0103;FS=0.000;MLEAC=2;MLEAF=1.00;MQ=43.32;QD=29.31;SOR=0.693	GT:AD:DP:GQ:PL	1/1:0,64:64:99:2995,202,0
3R	13766778	.	T	C	2921.77	.	AC=2;AF=1.00;AN=2;DP=66;ExcessHet=3.0103;FS=0.000;MLEAC=2;MLEAF=1.00;MQ=43.33;QD=29.42;SOR=0.723	GT:AD:DP:GQ:PL	1/1:0,65:65:99:2950,199,0
3R	13766826	.	C	T	1776.77	.	AC=2;AF=1.00;AN=2;DP=64;ExcessHet=3.0103;FS=0.000;MLEAC=2;MLEAF=1.00;MQ=43.59;QD=28.20;SOR=0.933	GT:AD:DP:GQ:PL	1/1:0,63:63:99:1805,189,0
3R	13766913	.	G	A	622.77	.	AC=1;AF=0.500;AN=2;BaseQRankSum=0.766;ClippingRankSum=0.000;DP=58;ExcessHet=3.0103;FS=2.223;MLEAC=1;MLEAF=0.500;MQ=44.00;MQRankSum=0.000;QD=10.93;ReadPosRankSum=-0.694;SOR=1.051	GT:AD:DP:GQ:PL	0/1:27,30:57:99:651,0,597
3R	13767406	.	C	T	2130.77	.	AC=2;AF=1.00;AN=2;DP=79;ExcessHet=3.0103;FS=0.000;MLEAC=2;MLEAF=1.00;MQ=43.95;QD=27.32;SOR=1.108	GT:AD:DP:GQ:PL	1/1:0,78:78:99:2159,234,0
3R	13767485	.	CA	C	540.73	.	AC=1;AF=0.500;AN=2;BaseQRankSum=0.625;ClippingRankSum=0.000;DP=63;ExcessHet=3.0103;FS=1.032;MLEAC=1;MLEAF=0.500;MQ=43.94;MQRankSum=1.875;QD=9.16;ReadPosRankSum=-0.089;SOR=0.908	GT:AD:DP:GQ:PL	0/1:22,37:59:99:578,0,298
3R	13767512	.	A	C	1701.77	.	AC=2;AF=1.00;AN=2;DP=63;ExcessHet=3.0103;FS=0.000;MLEAC=2;MLEAF=1.00;MQ=44.00;QD=27.01;SOR=0.933	GT:AD:DP:GQ:PL	1/1:0,63:63:99:1730,188,0
3R	13767555	.	T	C	606.77	.	AC=1;AF=0.500;AN=2;BaseQRankSum=-3.269;ClippingRankSum=0.000;DP=68;ExcessHet=3.0103;FS=6.541;MLEAC=1;MLEAF=0.500;MQ=44.00;MQRankSum=0.000;QD=8.92;ReadPosRankSum=-0.445;SOR=0.987	GT:AD:DP:GQ:PL	0/1:38,30:68:99:635,0,897
3R	13767569	.	C	A	1975.77	.	AC=2;AF=1.00;AN=2;DP=72;ExcessHet=3.0103;FS=0.000;MLEAC=2;MLEAF=1.00;MQ=44.00;QD=27.44;SOR=0.749	GT:AD:DP:GQ:PL	1/1:0,72:72:99:2004,215,0
3R	13767688	.	C	T	1123.77	.	AC=1;AF=0.500;AN=2;BaseQRankSum=0.174;ClippingRankSum=0.000;DP=90;ExcessHet=3.0103;FS=15.013;MLEAC=1;MLEAF=0.500;MQ=44.00;MQRankSum=0.000;QD=12.63;ReadPosRankSum=-0.037;SOR=0.888	GT:AD:DP:GQ:PL	0/1:37,52:89:99:1152,0,711
3R	13767841	.	G	A	1031.77	.	AC=1;AF=0.500;AN=2;BaseQRankSum=1.214;ClippingRankSum=0.000;DP=75;ExcessHet=3.0103;FS=17.812;MLEAC=1;MLEAF=0.500;MQ=43.91;MQRankSum=1.021;QD=13.94;ReadPosRankSum=1.985;SOR=1.038	GT:AD:DP:GQ:PL	0/1:29,45:74:99:1060,0,585
3R	13768017	.	T	G	1064.77	.	AC=1;AF=0.500;AN=2;BaseQRankSum=-0.524;ClippingRankSum=0.000;DP=75;ExcessHet=3.0103;FS=4.755;MLEAC=1;MLEAF=0.500;MQ=44.00;MQRankSum=0.000;QD=14.59;ReadPosRankSum=-2.771;SOR=1.163	GT:AD:DP:GQ:PL	0/1:27,46:73:99:1093,0,542
3R	13768080	.	A	T	1006.77	.	AC=1;AF=0.500;AN=2;BaseQRankSum=-1.964;ClippingRankSum=0.000;DP=66;ExcessHet=3.0103;FS=0.949;MLEAC=1;MLEAF=0.500;MQ=44.00;MQRankSum=0.000;QD=15.49;ReadPosRankSum=-0.323;SOR=0.906	GT:AD:DP:GQ:PL	0/1:36,29:65:99:1035,0,1298
3R	13768102	.	T	C	958.77	.	AC=1;AF=0.500;AN=2;BaseQRankSum=-1.081;ClippingRankSum=0.000;DP=61;ExcessHet=3.0103;FS=3.558;MLEAC=1;MLEAF=0.500;MQ=44.00;MQRankSum=0.000;QD=15.72;ReadPosRankSum=1.169;SOR=1.032	GT:AD:DP:GQ:PL	0/1:34,27:61:99:987,0,1281
3R	13768163	.	G	C	632.77	.	AC=1;AF=0.500;AN=2;BaseQRankSum=-0.886;ClippingRankSum=0.000;DP=63;ExcessHet=3.0103;FS=11.356;MLEAC=1;MLEAF=0.500;MQ=43.97;MQRankSum=-0.875;QD=10.21;ReadPosRankSum=-1.413;SOR=1.031	GT:AD:DP:GQ:PL	0/1:28,34:62:99:661,0,608
3R	13768276	.	T	C	1705.77	.	AC=2;AF=1.00;AN=2;DP=62;ExcessHet=3.0103;FS=0.000;MLEAC=2;MLEAF=1.00;MQ=43.72;QD=27.51;SOR=1.647	GT:AD:DP:GQ:PL	1/1:0,62:62:99:1734,186,0
3R	13768321	.	T	G	1487.77	.	AC=2;AF=1.00;AN=2;DP=55;ExcessHet=3.0103;FS=0.000;MLEAC=2;MLEAF=1.00;MQ=43.69;QD=27.05;SOR=1.262	GT:AD:DP:GQ:PL	1/1:0,55:55:99:1516,164,0
3R	13768360	.	A	G	1441.77	.	AC=2;AF=1.00;AN=2;DP=52;ExcessHet=3.0103;FS=0.000;MLEAC=2;MLEAF=1.00;MQ=43.78;QD=27.73;SOR=0.770	GT:AD:DP:GQ:PL	1/1:0,52:52:99:1470,156,0
3R	13768495	.	T	C	1529.77	.	AC=2;AF=1.00;AN=2;DP=59;ExcessHet=3.0103;FS=0.000;MLEAC=2;MLEAF=1.00;MQ=43.62;QD=26.38;SOR=1.085	GT:AD:DP:GQ:PL	1/1:0,58:58:99:1558,173,0
3R	13768731	.	C	T	1836.77	.	AC=2;AF=1.00;AN=2;DP=42;ExcessHet=3.0103;FS=0.000;MLEAC=2;MLEAF=1.00;MQ=41.56;QD=35.40;SOR=1.259	GT:AD:DP:GQ:PL	1/1:0,42:42:99:1865,126,0
3R	13768734	.	T	A	1836.77	.	AC=2;AF=1.00;AN=2;DP=41;ExcessHet=3.0103;FS=0.000;MLEAC=2;MLEAF=1.00;MQ=41.49;QD=30.58;SOR=1.347	GT:AD:DP:GQ:PL	1/1:0,41:41:99:1865,126,0
3R	13768749	.	T	TTTGCTTAAA	2293.73	.	AC=2;AF=1.00;AN=2;DP=46;ExcessHet=3.0103;FS=0.000;MLEAC=2;MLEAF=1.00;MQ=41.20;QD=26.67;SOR=1.203	GT:AD:DP:GQ:PL	1/1:0,46:46:99:2331,156,0
3R	13768751	.	GA	G	2339.73	.	AC=2;AF=1.00;AN=2;DP=47;ExcessHet=3.0103;FS=0.000;MLEAC=2;MLEAF=1.00;MQ=41.02;QD=29.17;SOR=1.022	GT:AD:DP:GQ:PL	1/1:0,47:47:99:2377,160,0
3R	13768754	.	A	C	2131.77	.	AC=2;AF=1.00;AN=2;DP=47;ExcessHet=3.0103;FS=0.000;MLEAC=2;MLEAF=1.00;MQ=40.98;QD=30.83;SOR=0.919	GT:AD:DP:GQ:PL	1/1:0,47:47:99:2160,144,0
3R	13768757	.	TATA	T	2032.73	.	AC=2;AF=1.00;AN=2;DP=45;ExcessHet=3.0103;FS=0.000;MLEAC=2;MLEAF=1.00;MQ=40.88;QD=31.84;SOR=0.929	GT:AD:DP:GQ:PL	1/1:0,45:45:99:2070,138,0
3R	13768769	.	T	A	2041.77	.	AC=2;AF=1.00;AN=2;DP=44;ExcessHet=3.0103;FS=0.000;MLEAC=2;MLEAF=1.00;MQ=40.54;QD=33.77;SOR=0.883	GT:AD:DP:GQ:PL	1/1:0,44:44:99:2070,138,0
3R	13768771	.	T	C	1951.77	.	AC=2;AF=1.00;AN=2;DP=43;ExcessHet=3.0103;FS=0.000;MLEAC=2;MLEAF=1.00;MQ=40.45;QD=28.39;SOR=0.836	GT:AD:DP:GQ:PL	1/1:0,43:43:99:1980,132,0
3R	13768779	.	C	T	2041.77	.	AC=2;AF=1.00;AN=2;DP=45;ExcessHet=3.0103;FS=0.000;MLEAC=2;MLEAF=1.00;MQ=40.57;QD=29.57;SOR=0.737	GT:AD:DP:GQ:PL	1/1:0,45:45:99:2070,138,0
3R	13768782	.	G	C	2086.77	.	AC=2;AF=1.00;AN=2;DP=44;ExcessHet=3.0103;FS=0.000;MLEAC=2;MLEAF=1.00;MQ=40.51;QD=28.77;SOR=0.693	GT:AD:DP:GQ:PL	1/1:0,44:44:99:2115,141,0
3R	13768783	.	G	T	2041.77	.	AC=2;AF=1.00;AN=2;DP=43;ExcessHet=3.0103;FS=0.000;MLEAC=2;MLEAF=1.00;MQ=40.43;QD=28.87;SOR=0.739	GT:AD:DP:GQ:PL	1/1:0,43:43:99:2070,138,0
3R	13768791	.	C	T	1906.77	.	AC=2;AF=1.00;AN=2;DP=43;ExcessHet=3.0103;FS=0.000;MLEAC=2;MLEAF=1.00;MQ=40.40;QD=29.36;SOR=0.739	GT:AD:DP:GQ:PL	1/1:0,43:43:99:1935,129,0
3R	13768794	.	G	GTTTACCACACT	1987.73	.	AC=2;AF=1.00;AN=2;DP=41;ExcessHet=3.0103;FS=0.000;MLEAC=2;MLEAF=1.00;MQ=40.46;QD=31.70;SOR=0.741	GT:AD:DP:GQ:PL	1/1:0,41:41:99:2025,135,0
3R	13768795	.	AAG	A	1897.73	.	AC=2;AF=1.00;AN=2;DP=40;ExcessHet=3.0103;FS=0.000;MLEAC=2;MLEAF=1.00;MQ=40.53;QD=32.23;SOR=1.022	GT:AD:DP:GQ:PL	1/1:0,40:40:99:1935,129,0
3R	13769136	.	T	C	997.77	.	AC=2;AF=1.00;AN=2;DP=39;ExcessHet=3.0103;FS=0.000;MLEAC=2;MLEAF=1.00;MQ=43.23;QD=26.97;SOR=0.859	GT:AD:DP:GQ:PL	1/1:0,37:37:99:1026,111,0
3R	13769832	.	T	TTATA	843.73	.	AC=1;AF=0.500;AN=2;BaseQRankSum=0.289;ClippingRankSum=0.000;DP=68;ExcessHet=3.0103;FS=0.981;MLEAC=1;MLEAF=0.500;MQ=43.81;MQRankSum=-3.357;QD=12.78;ReadPosRankSum=-0.500;SOR=0.936	GT:AD:DP:GQ:PL	0/1:42,24:66:99:881,0,9185
3R	13769850	.	T	C	843.77	.	AC=1;AF=0.500;AN=2;BaseQRankSum=0.177;ClippingRankSum=0.000;DP=67;ExcessHet=3.0103;FS=0.000;MLEAC=1;MLEAF=0.500;MQ=43.81;MQRankSum=-3.395;QD=12.59;ReadPosRankSum=0.020;SOR=0.690	GT:AD:DP:GQ:PL	0/1:43,24:67:99:872,0,10582
3R	13769856	.	ATTT	A	876.73	.	AC=1;AF=0.500;AN=2;BaseQRankSum=-0.854;ClippingRankSum=0.000;DP=66;ExcessHet=3.0103;FS=0.000;MLEAC=1;MLEAF=0.500;MQ=43.81;MQRankSum=-3.357;QD=13.28;ReadPosRankSum=-0.067;SOR=0.701	GT:AD:DP:GQ:PL	0/1:42,24:66:99:914,0,10783
3R	13769861	.	A	C	894.77	.	AC=1;AF=0.500;AN=2;BaseQRankSum=1.780;ClippingRankSum=0.000;DP=66;ExcessHet=3.0103;FS=0.000;MLEAC=1;MLEAF=0.500;MQ=43.81;MQRankSum=-3.357;QD=13.56;ReadPosRankSum=-1.612;SOR=0.608	GT:AD:DP:GQ:PL	0/1:42,24:66:99:923,0,10535
3R	13769863	.	TATTTA	T	834.73	.	AC=1;AF=0.500;AN=2;BaseQRankSum=-0.616;ClippingRankSum=0.000;DP=67;ExcessHet=3.0103;FS=0.000;MLEAC=1;MLEAF=0.500;MQ=43.81;MQRankSum=-3.395;QD=12.46;ReadPosRankSum=-1.485;SOR=0.665	GT:AD:DP:GQ:PL	0/1:43,24:67:99:872,0,10736
3R	13769879	.	C	A	882.77	.	AC=1;AF=0.500;AN=2;BaseQRankSum=-0.688;ClippingRankSum=0.000;DP=70;ExcessHet=3.0103;FS=0.974;MLEAC=1;MLEAF=0.500;MQ=43.61;MQRankSum=-2.298;QD=12.61;ReadPosRankSum=0.233;SOR=0.826	GT:AD:DP:GQ:PL	0/1:45,25:70:99:911,0,10360
3R	13769886	.	A	T	922.77	.	AC=1;AF=0.500;AN=2;BaseQRankSum=2.407;ClippingRankSum=0.000;DP=73;ExcessHet=3.0103;FS=0.000;MLEAC=1;MLEAF=0.500;MQ=43.63;MQRankSum=-2.203;QD=12.64;ReadPosRankSum=-0.360;SOR=0.735	GT:AD:DP:GQ:PL	0/1:46,27:73:99:951,0,10410
3R	13769979	.	C	T	1146.77	.	AC=1;AF=0.500;AN=2;BaseQRankSum=-0.427;ClippingRankSum=0.000;DP=80;ExcessHet=3.0103;FS=0.916;MLEAC=1;MLEAF=0.500;MQ=43.79;MQRankSum=-2.629;QD=14.52;ReadPosRankSum=0.383;SOR=0.523	GT:AD:DP:GQ:PL	0/1:45,34:79:99:1175,0,1652
3R	13769995	.	G	C	581.77	.	AC=1;AF=0.500;AN=2;BaseQRankSum=3.384;ClippingRankSum=0.000;DP=70;ExcessHet=3.0103;FS=0.971;MLEAC=1;MLEAF=0.500;MQ=43.78;MQRankSum=-2.387;QD=8.43;ReadPosRankSum=0.347;SOR=0.859	GT:AD:DP:GQ:PL	0/1:40,29:69:99:610,0,1616
3R	13769997	.	G	T	869.77	.	AC=1;AF=0.500;AN=2;BaseQRankSum=0.671;ClippingRankSum=0.000;DP=71;ExcessHet=3.0103;FS=0.000;MLEAC=1;MLEAF=0.500;MQ=43.79;MQRankSum=2.308;QD=12.43;ReadPosRankSum=-0.347;SOR=0.657	GT:AD:DP:GQ:PL	0/1:31,39:70:99:898,0,1185
3R	13770332	.	AAAAAT	A	1890.73	.	AC=1;AF=0.500;AN=2;BaseQRankSum=-1.499;ClippingRankSum=0.000;DP=79;ExcessHet=3.0103;FS=1.877;MLEAC=1;MLEAF=0.500;MQ=44.00;MQRankSum=0.000;QD=23.93;ReadPosRankSum=-0.181;SOR=0.493	GT:AD:DP:GQ:PL	0/1:31,48:79:99:1928,0,2850
3R	13770338	.	CG	C	1890.73	.	AC=1;AF=0.500;AN=2;BaseQRankSum=-1.627;ClippingRankSum=0.000;DP=80;ExcessHet=3.0103;FS=1.893;MLEAC=1;MLEAF=0.500;MQ=44.00;MQRankSum=0.000;QD=23.63;ReadPosRankSum=-0.123;SOR=0.462	GT:AD:DP:GQ:PL	0/1:31,49:80:99:1928,0,2850
3R	13771335	.	G	A	818.77	.	AC=1;AF=0.500;AN=2;BaseQRankSum=-0.174;ClippingRankSum=0.000;DP=77;ExcessHet=3.0103;FS=0.857;MLEAC=1;MLEAF=0.500;MQ=43.39;MQRankSum=0.297;QD=10.63;ReadPosRankSum=-0.299;SOR=0.653	GT:AD:DP:GQ:PL	0/1:38,39:77:99:847,0,813
3R	13771357	.	A	G	2717.77	.	AC=2;AF=1.00;AN=2;DP=80;ExcessHet=3.0103;FS=0.000;MLEAC=2;MLEAF=1.00;MQ=43.51;QD=33.97;SOR=0.743	GT:AD:DP:GQ:PL	1/1:0,80:80:99:2746,243,0
3R	13771474	.	A	AT	2827.73	.	AC=2;AF=1.00;AN=2;DP=66;ExcessHet=3.0103;FS=0.000;MLEAC=2;MLEAF=1.00;MQ=42.54;QD=29.68;SOR=0.822	GT:AD:DP:GQ:PL	1/1:0,64:64:99:2865,192,0
3R	13771476	.	C	CGAATGGAAAACATAGAAAGAGCATT	3359.73	.	AC=2;AF=1.00;AN=2;DP=64;ExcessHet=3.0103;FS=0.000;MLEAC=2;MLEAF=1.00;MQ=42.49;QD=31.81;SOR=0.822	GT:AD:DP:GQ:PL	1/1:0,64:64:99:3397,228,0
3R	13771520	.	T	A	449.77	.	AC=1;AF=0.500;AN=2;BaseQRankSum=-0.634;ClippingRankSum=0.000;DP=60;ExcessHet=3.0103;FS=0.000;MLEAC=1;MLEAF=0.500;MQ=42.71;MQRankSum=-0.779;QD=7.50;ReadPosRankSum=0.757;SOR=0.730	GT:AD:DP:GQ:PL	0/1:37,23:60:99:478,0,887
3R	13772063	.	T	A	1431.77	.	AC=1;AF=0.500;AN=2;BaseQRankSum=-0.336;ClippingRankSum=0.000;DP=62;ExcessHet=3.0103;FS=3.530;MLEAC=1;MLEAF=0.500;MQ=43.78;MQRankSum=-2.201;QD=23.09;ReadPosRankSum=-1.981;SOR=0.565	GT:AD:DP:GQ:PL	0/1:24,38:62:99:1460,0,1063
3R	13772069	.	G	A	1442.77	.	AC=1;AF=0.500;AN=2;BaseQRankSum=0.509;ClippingRankSum=0.000;DP=61;ExcessHet=3.0103;FS=5.106;MLEAC=1;MLEAF=0.500;MQ=43.78;MQRankSum=-2.233;QD=23.65;ReadPosRankSum=-2.098;SOR=0.405	GT:AD:DP:GQ:PL	0/1:24,37:61:99:1471,0,1060
3R	13772097	.	C	T	1224.77	.	AC=1;AF=0.500;AN=2;BaseQRankSum=0.496;ClippingRankSum=0.000;DP=57;ExcessHet=3.0103;FS=1.001;MLEAC=1;MLEAF=0.500;MQ=43.79;MQRankSum=-2.254;QD=21.49;ReadPosRankSum=-2.455;SOR=0.564	GT:AD:DP:GQ:PL	0/1:25,32:57:99:1253,0,2011
3R	13772102	.	T	A	1389.77	.	AC=1;AF=0.500;AN=2;BaseQRankSum=-3.118;ClippingRankSum=0.000;DP=59;ExcessHet=3.0103;FS=0.000;MLEAC=1;MLEAF=0.500;MQ=43.80;MQRankSum=-2.260;QD=23.56;ReadPosRankSum=-2.300;SOR=0.584	GT:AD:DP:GQ:PL	0/1:26,33:59:99:1418,0,2041
3R	13772103	.	C	CTTTTAACAAA	1413.73	.	AC=1;AF=0.500;AN=2;BaseQRankSum=-0.398;ClippingRankSum=0.000;DP=58;ExcessHet=3.0103;FS=1.019;MLEAC=1;MLEAF=0.500;MQ=43.80;MQRankSum=-2.217;QD=24.37;ReadPosRankSum=-2.647;SOR=0.511	GT:AD:DP:GQ:PL	0/1:25,33:58:99:1451,0,2038
3R	13772107	.	C	T	1209.77	.	AC=1;AF=0.500;AN=2;BaseQRankSum=-0.457;ClippingRankSum=0.000;DP=54;ExcessHet=3.0103;FS=1.040;MLEAC=1;MLEAF=0.500;MQ=43.85;MQRankSum=-1.893;QD=22.40;ReadPosRankSum=-1.952;SOR=0.529	GT:AD:DP:GQ:PL	0/1:25,29:54:99:1238,0,2031
3R	13772514	.	T	A	648.77	.	AC=1;AF=0.500;AN=2;BaseQRankSum=-1.313;ClippingRankSum=0.000;DP=68;ExcessHet=3.0103;FS=0.000;MLEAC=1;MLEAF=0.500;MQ=44.00;MQRankSum=0.000;QD=9.68;ReadPosRankSum=0.987;SOR=0.696	GT:AD:DP:GQ:PL	0/1:36,31:67:99:677,0,827
3R	13772565	.	A	G	814.77	.	AC=1;AF=0.500;AN=2;BaseQRankSum=-2.086;ClippingRankSum=0.000;DP=82;ExcessHet=3.0103;FS=0.000;MLEAC=1;MLEAF=0.500;MQ=44.00;MQRankSum=0.000;QD=9.94;ReadPosRankSum=0.213;SOR=0.604	GT:AD:DP:GQ:PL	0/1:41,41:82:99:843,0,914
3R	13772672	.	G	A	2118.77	.	AC=2;AF=1.00;AN=2;DP=76;ExcessHet=3.0103;FS=0.000;MLEAC=2;MLEAF=1.00;MQ=44.00;QD=27.88;SOR=0.859	GT:AD:DP:GQ:PL	1/1:0,76:76:99:2147,228,0
3R	13773002	.	A	T	664.77	.	AC=1;AF=0.500;AN=2;BaseQRankSum=2.006;ClippingRankSum=0.000;DP=69;ExcessHet=3.0103;FS=6.499;MLEAC=1;MLEAF=0.500;MQ=44.00;MQRankSum=0.000;QD=9.63;ReadPosRankSum=0.264;SOR=1.356	GT:AD:DP:GQ:PL	0/1:38,31:69:99:693,0,857
3R	13773016	.	T	C	571.77	.	AC=1;AF=0.500;AN=2;BaseQRankSum=2.953;ClippingRankSum=0.000;DP=62;ExcessHet=3.0103;FS=8.766;MLEAC=1;MLEAF=0.500;MQ=44.00;MQRankSum=0.000;QD=9.22;ReadPosRankSum=0.174;SOR=1.181	GT:AD:DP:GQ:PL	0/1:35,27:62:99:600,0,799
3R	13773267	.	C	A	360.77	.	AC=1;AF=0.500;AN=2;BaseQRankSum=3.652;ClippingRankSum=0.000;DP=53;ExcessHet=3.0103;FS=5.733;MLEAC=1;MLEAF=0.500;MQ=43.95;MQRankSum=0.787;QD=6.81;ReadPosRankSum=-1.089;SOR=0.828	GT:AD:DP:GQ:PL	0/1:34,19:53:99:389,0,797
3R	13773381	.	G	C	658.77	.	AC=1;AF=0.500;AN=2;BaseQRankSum=0.746;ClippingRankSum=0.000;DP=67;ExcessHet=3.0103;FS=1.998;MLEAC=1;MLEAF=0.500;MQ=43.85;MQRankSum=0.948;QD=9.98;ReadPosRankSum=0.367;SOR=0.849	GT:AD:DP:GQ:PL	0/1:35,31:66:99:687,0,806
3R	13773426	.	T	A	1278.77	.	AC=1;AF=0.500;AN=2;BaseQRankSum=1.742;ClippingRankSum=0.000;DP=75;ExcessHet=3.0103;FS=10.294;MLEAC=1;MLEAF=0.500;MQ=43.91;MQRankSum=0.569;QD=18.27;ReadPosRankSum=-1.128;SOR=1.063	GT:AD:DP:GQ:PL	0/1:36,34:70:99:1307,0,1630
3R	13773430	.	AG	A	1269.73	.	AC=1;AF=0.500;AN=2;BaseQRankSum=1.904;ClippingRankSum=0.000;DP=74;ExcessHet=3.0103;FS=12.589;MLEAC=1;MLEAF=0.500;MQ=43.91;MQRankSum=0.544;QD=18.40;ReadPosRankSum=-1.166;SOR=0.952	GT:AD:DP:GQ:PL	0/1:36,33:69:99:1307,0,1634
3R	13773486	.	A	T	921.77	.	AC=1;AF=0.500;AN=2;BaseQRankSum=-1.549;ClippingRankSum=0.000;DP=68;ExcessHet=3.0103;FS=17.804;MLEAC=1;MLEAF=0.500;MQ=43.84;MQRankSum=0.345;QD=14.87;ReadPosRankSum=0.000;SOR=0.645	GT:AD:DP:GQ:PL	0/1:36,26:62:99:950,0,1572
3R	13773488	.	G	T	921.77	.	AC=1;AF=0.500;AN=2;BaseQRankSum=0.349;ClippingRankSum=0.000;DP=67;ExcessHet=3.0103;FS=21.794;MLEAC=1;MLEAF=0.500;MQ=43.83;MQRankSum=0.280;QD=15.36;ReadPosRankSum=0.461;SOR=0.989	GT:AD:DP:GQ:PL	0/1:36,24:60:99:950,0,1572
3R	13773558	.	A	G	634.77	.	AC=1;AF=0.500;AN=2;BaseQRankSum=-0.496;ClippingRankSum=0.000;DP=65;ExcessHet=3.0103;FS=5.393;MLEAC=1;MLEAF=0.500;MQ=43.78;MQRankSum=1.505;QD=11.34;ReadPosRankSum=-1.738;SOR=0.274	GT:AD:DP:GQ:PL	0/1:27,29:56:99:663,0,586
3R	13773613	.	T	C	760.77	.	AC=1;AF=0.500;AN=2;BaseQRankSum=2.509;ClippingRankSum=0.000;DP=57;ExcessHet=3.0103;FS=0.000;MLEAC=1;MLEAF=0.500;MQ=43.74;MQRankSum=2.053;QD=15.85;ReadPosRankSum=1.291;SOR=0.818	GT:AD:DP:GQ:PL	0/1:16,32:48:99:789,0,296
3R	13773787	.	A	T	793.77	.	AC=1;AF=0.500;AN=2;BaseQRankSum=1.439;ClippingRankSum=0.000;DP=78;ExcessHet=3.0103;FS=3.646;MLEAC=1;MLEAF=0.500;MQ=43.67;MQRankSum=2.753;QD=13.23;ReadPosRankSum=-1.119;SOR=0.358	GT:AD:DP:GQ:PL	0/1:25,35:60:99:822,0,521
3R	13773836	.	GC	G	647.73	.	AC=1;AF=0.500;AN=2;BaseQRankSum=1.577;ClippingRankSum=0.000;DP=63;ExcessHet=3.0103;FS=0.000;MLEAC=1;MLEAF=0.500;MQ=43.32;MQRankSum=3.336;QD=13.49;ReadPosRankSum=1.977;SOR=0.846	GT:AD:DP:GQ:PL	0/1:22,26:48:99:685,0,631
3R	13773923	.	A	C	567.77	.	AC=1;AF=0.500;AN=2;BaseQRankSum=1.237;ClippingRankSum=0.000;DP=57;ExcessHet=3.0103;FS=2.282;MLEAC=1;MLEAF=0.500;MQ=43.37;MQRankSum=2.764;QD=10.32;ReadPosRankSum=-0.448;SOR=1.101	GT:AD:DP:GQ:PL	0/1:28,27:55:99:596,0,609
3R	13774024	.	GGC	G	945.73	.	AC=1;AF=0.500;AN=2;BaseQRankSum=-1.874;ClippingRankSum=0.000;DP=65;ExcessHet=3.0103;FS=3.703;MLEAC=1;MLEAF=0.500;MQ=43.77;MQRankSum=-2.669;QD=15.50;ReadPosRankSum=0.993;SOR=1.277	GT:AD:DP:GQ:PL	0/1:35,26:61:99:983,0,1694
3R	13774027	.	T	A	954.77	.	AC=1;AF=0.500;AN=2;BaseQRankSum=1.948;ClippingRankSum=0.000;DP=63;ExcessHet=3.0103;FS=3.703;MLEAC=1;MLEAF=0.500;MQ=43.76;MQRankSum=-2.669;QD=15.65;ReadPosRankSum=0.905;SOR=1.277	GT:AD:DP:GQ:PL	0/1:35,26:61:99:983,0,1694
3R	13774030	.	CTTG	C	948.73	.	AC=1;AF=0.500;AN=2;BaseQRankSum=1.767;ClippingRankSum=0.000;DP=63;ExcessHet=3.0103;FS=5.310;MLEAC=1;MLEAF=0.500;MQ=43.76;MQRankSum=-2.669;QD=15.55;ReadPosRankSum=0.645;SOR=1.440	GT:AD:DP:GQ:PL	0/1:35,26:61:99:986,0,1652
3R	13774041	.	G	C	907.77	.	AC=1;AF=0.500;AN=2;BaseQRankSum=0.693;ClippingRankSum=0.000;DP=57;ExcessHet=3.0103;FS=2.353;MLEAC=1;MLEAF=0.500;MQ=43.86;MQRankSum=-2.445;QD=16.21;ReadPosRankSum=0.383;SOR=1.176	GT:AD:DP:GQ:PL	0/1:33,23:56:99:936,0,1564
3R	13774057	.	G	A	1036.77	.	AC=1;AF=0.500;AN=2;BaseQRankSum=2.642;ClippingRankSum=0.000;DP=61;ExcessHet=3.0103;FS=0.000;MLEAC=1;MLEAF=0.500;MQ=43.87;MQRankSum=-2.252;QD=17.28;ReadPosRankSum=-1.516;SOR=0.730	GT:AD:DP:GQ:PL	0/1:33,27:60:99:1065,0,1406
3R	13774060	.	A	T	1086.77	.	AC=1;AF=0.500;AN=2;BaseQRankSum=1.315;ClippingRankSum=0.000;DP=64;ExcessHet=3.0103;FS=0.000;MLEAC=1;MLEAF=0.500;MQ=43.88;MQRankSum=-2.134;QD=17.25;ReadPosRankSum=-2.244;SOR=0.648	GT:AD:DP:GQ:PL	0/1:33,30:63:99:1115,0,1373
3R	13774099	.	G	A	1261.77	.	AC=1;AF=0.500;AN=2;BaseQRankSum=-1.463;ClippingRankSum=0.000;DP=69;ExcessHet=3.0103;FS=2.002;MLEAC=1;MLEAF=0.500;MQ=43.91;MQRankSum=-1.767;QD=18.29;ReadPosRankSum=-1.435;SOR=0.458	GT:AD:DP:GQ:PL	0/1:35,34:69:99:1290,0,1463
3R	13774104	3R_13774104_SNP	T	A	1286.77	.	AC=1;AF=0.500;AN=2;BaseQRankSum=1.448;ClippingRankSum=0.000;DB;DP=70;ExcessHet=3.0103;FS=0.000;MLEAC=1;MLEAF=0.500;MQ=43.89;MQRankSum=-2.030;QD=18.38;ReadPosRankSum=-1.052;SOR=0.590	GT:AD:DP:GQ:PL	0/1:35,35:70:99:1315,0,1439
3R	13774127	.	A	T	741.77	.	AC=1;AF=0.500;AN=2;BaseQRankSum=-1.876;ClippingRankSum=0.000;DP=72;ExcessHet=3.0103;FS=1.962;MLEAC=1;MLEAF=0.500;MQ=43.89;MQRankSum=-2.029;QD=10.30;ReadPosRankSum=1.521;SOR=1.061	GT:AD:DP:GQ:PL	0/1:36,36:72:99:770,0,825
3R	13774139	.	TAA	T	951.73	.	AC=1;AF=0.500;AN=2;BaseQRankSum=-0.951;ClippingRankSum=0.000;DP=67;ExcessHet=3.0103;FS=4.873;MLEAC=1;MLEAF=0.500;MQ=43.88;MQRankSum=-1.881;QD=14.64;ReadPosRankSum=1.435;SOR=1.308	GT:AD:DP:GQ:PL	0/1:30,35:65:99:989,0,877
3R	13774234	.	T	G	1875.77	.	AC=2;AF=1.00;AN=2;DP=68;ExcessHet=3.0103;FS=0.000;MLEAC=2;MLEAF=1.00;MQ=43.69;QD=27.58;SOR=1.179	GT:AD:DP:GQ:PL	1/1:0,68:68:99:1904,204,0
3R	13774270	.	AT	A	1179.73	.	AC=2;AF=1.00;AN=2;DP=64;ExcessHet=3.0103;FS=0.000;MLEAC=2;MLEAF=1.00;MQ=43.43;QD=20.00;SOR=1.217	GT:AD:DP:GQ:PL	1/1:0,59:59:99:1217,175,0
3R	13774309	.	C	T	613.77	.	AC=1;AF=0.500;AN=2;BaseQRankSum=-1.233;ClippingRankSum=0.000;DP=67;ExcessHet=3.0103;FS=0.929;MLEAC=1;MLEAF=0.500;MQ=42.92;MQRankSum=1.767;QD=9.30;ReadPosRankSum=0.696;SOR=0.846	GT:AD:DP:GQ:PL	0/1:35,31:66:99:642,0,782
3R	13774414	.	A	G	770.77	.	AC=1;AF=0.500;AN=2;BaseQRankSum=-0.211;ClippingRankSum=0.000;DP=64;ExcessHet=3.0103;FS=2.125;MLEAC=1;MLEAF=0.500;MQ=39.73;MQRankSum=-0.801;QD=12.04;ReadPosRankSum=-1.672;SOR=1.040	GT:AD:DP:GQ:PL	0/1:26,38:64:99:799,0,528
3R	13774478	.	G	A	885.77	.	AC=1;AF=0.500;AN=2;BaseQRankSum=-2.450;ClippingRankSum=0.000;DP=65;ExcessHet=3.0103;FS=8.957;MLEAC=1;MLEAF=0.500;MQ=38.58;MQRankSum=-0.627;QD=13.63;ReadPosRankSum=-2.293;SOR=0.841	GT:AD:DP:GQ:PL	0/1:24,41:65:99:914,0,490
3R	13774696	.	C	T	601.77	.	AC=1;AF=0.500;AN=2;BaseQRankSum=1.690;ClippingRankSum=0.000;DP=50;ExcessHet=3.0103;FS=4.125;MLEAC=1;MLEAF=0.500;MQ=30.19;MQRankSum=-1.801;QD=12.04;ReadPosRankSum=1.103;SOR=0.757	GT:AD:DP:GQ:PL	0/1:20,30:50:99:630,0,369
3R	13774872	.	G	T	724.77	.	AC=1;AF=0.500;AN=2;BaseQRankSum=2.219;ClippingRankSum=0.000;DP=68;ExcessHet=3.0103;FS=15.688;MLEAC=1;MLEAF=0.500;MQ=40.82;MQRankSum=-1.622;QD=10.82;ReadPosRankSum=0.556;SOR=0.415	GT:AD:DP:GQ:PL	0/1:45,22:67:99:753,0,1741
3R	13774889	.	C	A	755.77	.	AC=1;AF=0.500;AN=2;BaseQRankSum=1.590;ClippingRankSum=0.000;DP=67;ExcessHet=3.0103;FS=20.215;MLEAC=1;MLEAF=0.500;MQ=40.53;MQRankSum=-1.877;QD=11.28;ReadPosRankSum=1.341;SOR=0.878	GT:AD:DP:GQ:PL	0/1:44,23:67:99:784,0,1687
3R	13774965	.	T	C	611.77	.	AC=1;AF=0.500;AN=2;BaseQRankSum=0.354;ClippingRankSum=0.000;DP=81;ExcessHet=3.0103;FS=0.845;MLEAC=1;MLEAF=0.500;MQ=41.55;MQRankSum=-1.272;QD=7.55;ReadPosRankSum=1.696;SOR=0.582	GT:AD:DP:GQ:PL	0/1:49,32:81:99:640,0,1115
3R	13775022	.	A	G	969.77	.	AC=1;AF=0.500;AN=2;BaseQRankSum=1.704;ClippingRankSum=0.000;DP=71;ExcessHet=3.0103;FS=6.508;MLEAC=1;MLEAF=0.500;MQ=42.88;MQRankSum=0.163;QD=13.85;ReadPosRankSum=-1.790;SOR=1.129	GT:AD:DP:GQ:PL	0/1:44,26:70:99:998,0,1870
3R	13775025	.	T	C	969.77	.	AC=1;AF=0.500;AN=2;BaseQRankSum=-0.487;ClippingRankSum=0.000;DP=72;ExcessHet=3.0103;FS=6.449;MLEAC=1;MLEAF=0.500;MQ=42.89;MQRankSum=0.209;QD=13.66;ReadPosRankSum=-2.149;SOR=0.955	GT:AD:DP:GQ:PL	0/1:44,27:71:99:998,0,1883
3R	13775026	.	T	G	969.77	.	AC=1;AF=0.500;AN=2;BaseQRankSum=-0.867;ClippingRankSum=0.000;DP=71;ExcessHet=3.0103;FS=6.658;MLEAC=1;MLEAF=0.500;MQ=42.88;MQRankSum=0.163;QD=13.85;ReadPosRankSum=-1.939;SOR=1.092	GT:AD:DP:GQ:PL	0/1:44,26:70:99:998,0,1883
3R	13775043	.	C	T	1089.77	.	AC=1;AF=0.500;AN=2;BaseQRankSum=3.607;ClippingRankSum=0.000;DP=70;ExcessHet=3.0103;FS=18.499;MLEAC=1;MLEAF=0.500;MQ=43.11;MQRankSum=0.827;QD=15.79;ReadPosRankSum=-2.577;SOR=1.915	GT:AD:DP:GQ:PL	0/1:43,26:69:99:1118,0,1883
3R	13775051	.	TA	T	908.73	.	AC=1;AF=0.500;AN=2;BaseQRankSum=2.000;ClippingRankSum=0.000;DP=74;ExcessHet=3.0103;FS=18.804;MLEAC=1;MLEAF=0.500;MQ=42.69;MQRankSum=1.150;QD=12.45;ReadPosRankSum=-1.485;SOR=1.806	GT:AD:DP:GQ:PL	0/1:48,25:73:99:946,0,1959
3R	13775065	.	C	T	788.77	.	AC=1;AF=0.500;AN=2;BaseQRankSum=-0.593;ClippingRankSum=0.000;DP=71;ExcessHet=3.0103;FS=16.171;MLEAC=1;MLEAF=0.500;MQ=42.76;MQRankSum=1.010;QD=11.27;ReadPosRankSum=-0.540;SOR=1.478	GT:AD:DP:GQ:PL	0/1:45,25:70:99:817,0,1766
3R	13775298	.	A	G	769.77	.	AC=1;AF=0.500;AN=2;BaseQRankSum=-0.245;ClippingRankSum=0.000;DP=50;ExcessHet=3.0103;FS=4.043;MLEAC=1;MLEAF=0.500;MQ=41.38;MQRankSum=2.068;QD=15.71;ReadPosRankSum=0.748;SOR=1.306	GT:AD:DP:GQ:PL	0/1:28,21:49:99:798,0,1049
3R	13775304	.	C	T	743.77	.	AC=1;AF=0.500;AN=2;BaseQRankSum=2.824;ClippingRankSum=0.000;DP=50;ExcessHet=3.0103;FS=4.043;MLEAC=1;MLEAF=0.500;MQ=41.02;MQRankSum=1.539;QD=15.18;ReadPosRankSum=0.253;SOR=1.306	GT:AD:DP:GQ:PL	0/1:28,21:49:99:772,0,1062
3R	13775330	.	G	A	791.77	.	AC=1;AF=0.500;AN=2;BaseQRankSum=2.622;ClippingRankSum=0.000;DP=57;ExcessHet=3.0103;FS=9.873;MLEAC=1;MLEAF=0.500;MQ=38.10;MQRankSum=1.060;QD=14.14;ReadPosRankSum=1.048;SOR=0.955	GT:AD:DP:GQ:PL	0/1:33,23:56:99:820,0,1360
3R	13775335	.	G	A	791.77	.	AC=1;AF=0.500;AN=2;BaseQRankSum=1.319;ClippingRankSum=0.000;DP=56;ExcessHet=3.0103;FS=10.292;MLEAC=1;MLEAF=0.500;MQ=37.45;MQRankSum=1.019;QD=14.40;ReadPosRankSum=1.545;SOR=1.008	GT:AD:DP:GQ:PL	0/1:34,21:55:99:820,0,1366
3R	13775347	.	A	C	641.77	.	AC=1;AF=0.500;AN=2;BaseQRankSum=0.199;ClippingRankSum=0.000;DP=49;ExcessHet=3.0103;FS=6.193;MLEAC=1;MLEAF=0.500;MQ=36.83;MQRankSum=0.691;QD=13.37;ReadPosRankSum=1.413;SOR=0.617	GT:AD:DP:GQ:PL	0/1:30,18:48:99:670,0,1168
3R	13775349	.	C	T	1533.77	.	AC=2;AF=1.00;AN=2;DP=48;ExcessHet=3.0103;FS=0.000;MLEAC=2;MLEAF=1.00;MQ=36.66;QD=33.34;SOR=0.874	GT:AD:DP:GQ:PL	1/1:0,46:46:99:1562,138,0
3R	13775987	.	G	A	915.77	.	AC=1;AF=0.500;AN=2;BaseQRankSum=1.734;ClippingRankSum=0.000;DP=52;ExcessHet=3.0103;FS=5.557;MLEAC=1;MLEAF=0.500;MQ=43.91;MQRankSum=0.055;QD=17.61;ReadPosRankSum=-0.471;SOR=0.401	GT:AD:DP:GQ:PL	0/1:25,27:52:99:944,0,1207
3R	13776003	.	C	G	777.77	.	AC=1;AF=0.500;AN=2;BaseQRankSum=-0.318;ClippingRankSum=0.000;DP=46;ExcessHet=3.0103;FS=6.250;MLEAC=1;MLEAF=0.500;MQ=43.89;MQRankSum=-0.062;QD=16.91;ReadPosRankSum=1.067;SOR=0.855	GT:AD:DP:GQ:PL	0/1:24,22:46:99:806,0,1195
3R	13776572	.	A	T	1510.77	.	AC=2;AF=1.00;AN=2;DP=57;ExcessHet=3.0103;FS=0.000;MLEAC=2;MLEAF=1.00;MQ=44.00;QD=26.98;SOR=1.101	GT:AD:DP:GQ:PL	1/1:0,56:56:99:1539,168,0
3R	13776619	.	A	C	1724.77	.	AC=2;AF=1.00;AN=2;DP=63;ExcessHet=3.0103;FS=0.000;MLEAC=2;MLEAF=1.00;MQ=44.00;QD=27.38;SOR=0.859	GT:AD:DP:GQ:PL	1/1:0,63:63:99:1753,188,0
3R	13776750	.	C	A	1530.77	.	AC=2;AF=1.00;AN=2;DP=57;ExcessHet=3.0103;FS=0.000;MLEAC=2;MLEAF=1.00;MQ=44.00;QD=26.86;SOR=0.877	GT:AD:DP:GQ:PL	1/1:0,57:57:99:1559,171,0
3R	13776766	.	T	A	2411.77	.	AC=2;AF=1.00;AN=2;DP=54;ExcessHet=3.0103;FS=0.000;MLEAC=2;MLEAF=1.00;MQ=43.95;QD=31.29;SOR=1.118	GT:AD:DP:GQ:PL	1/1:0,54:54:99:2440,166,0
3R	13776769	.	T	C	2404.77	.	AC=2;AF=1.00;AN=2;DP=52;ExcessHet=3.0103;FS=0.000;MLEAC=2;MLEAF=1.00;MQ=43.94;QD=28.79;SOR=1.244	GT:AD:DP:GQ:PL	1/1:0,52:52:99:2433,166,0
3R	13776778	.	T	C	2300.77	.	AC=2;AF=1.00;AN=2;DP=52;ExcessHet=3.0103;FS=0.000;MLEAC=2;MLEAF=1.00;MQ=43.89;QD=30.24;SOR=1.358	GT:AD:DP:GQ:PL	1/1:0,52:52:99:2329,160,0
3R	13776824	.	C	T	561.77	.	AC=1;AF=0.500;AN=2;BaseQRankSum=2.007;ClippingRankSum=0.000;DP=52;ExcessHet=3.0103;FS=0.000;MLEAC=1;MLEAF=0.500;MQ=43.89;MQRankSum=-1.401;QD=10.80;ReadPosRankSum=0.522;SOR=0.848	GT:AD:DP:GQ:PL	0/1:26,26:52:99:590,0,585
3R	13776859	.	C	A	648.77	.	AC=1;AF=0.500;AN=2;BaseQRankSum=0.720;ClippingRankSum=0.000;DP=56;ExcessHet=3.0103;FS=1.031;MLEAC=1;MLEAF=0.500;MQ=43.90;MQRankSum=-1.303;QD=11.59;ReadPosRankSum=-1.400;SOR=0.976	GT:AD:DP:GQ:PL	0/1:26,30:56:99:677,0,593
3R	13776862	.	T	C	2525.77	.	AC=2;AF=1.00;AN=2;DP=57;ExcessHet=3.0103;FS=0.000;MLEAC=2;MLEAF=1.00;MQ=43.90;QD=26.30;SOR=0.884	GT:AD:DP:GQ:PL	1/1:0,57:57:99:2554,178,0
3R	13776871	.	G	A	664.77	.	AC=1;AF=0.500;AN=2;BaseQRankSum=1.837;ClippingRankSum=0.000;DP=57;ExcessHet=3.0103;FS=1.023;MLEAC=1;MLEAF=0.500;MQ=43.90;MQRankSum=1.477;QD=11.66;ReadPosRankSum=0.448;SOR=0.504	GT:AD:DP:GQ:PL	0/1:28,29:57:99:693,0,610
3R	13776971	.	C	T	457.77	.	AC=1;AF=0.500;AN=2;BaseQRankSum=0.109;ClippingRankSum=0.000;DP=59;ExcessHet=3.0103;FS=5.476;MLEAC=1;MLEAF=0.500;MQ=43.75;MQRankSum=0.000;QD=7.89;ReadPosRankSum=0.232;SOR=1.450	GT:AD:DP:GQ:PL	0/1:35,23:58:99:486,0,804
3R	13777073	.	T	A	311.77	.	AC=1;AF=0.500;AN=2;BaseQRankSum=-0.088;ClippingRankSum=0.000;DP=50;ExcessHet=3.0103;FS=2.587;MLEAC=1;MLEAF=0.500;MQ=43.66;MQRankSum=-1.930;QD=6.36;ReadPosRankSum=0.433;SOR=0.986	GT:AD:DP:GQ:PL	0/1:32,17:49:99:340,0,766
3R	13777244	.	G	A	455.77	.	AC=1;AF=0.500;AN=2;BaseQRankSum=3.770;ClippingRankSum=0.000;DP=54;ExcessHet=3.0103;FS=2.328;MLEAC=1;MLEAF=0.500;MQ=44.00;MQRankSum=0.000;QD=8.44;ReadPosRankSum=0.637;SOR=1.085	GT:AD:DP:GQ:PL	0/1:32,22:54:99:484,0,739
3R	13777765	.	T	C	799.77	.	AC=1;AF=0.500;AN=2;BaseQRankSum=-0.303;ClippingRankSum=0.000;DP=66;ExcessHet=3.0103;FS=9.003;MLEAC=1;MLEAF=0.500;MQ=43.94;MQRankSum=1.100;QD=12.12;ReadPosRankSum=1.041;SOR=1.450	GT:AD:DP:GQ:PL	0/1:42,24:66:99:828,0,1677
3R	13777768	.	A	T	799.77	.	AC=1;AF=0.500;AN=2;BaseQRankSum=-1.478;ClippingRankSum=0.000;DP=65;ExcessHet=3.0103;FS=9.137;MLEAC=1;MLEAF=0.500;MQ=43.94;MQRankSum=1.113;QD=12.30;ReadPosRankSum=1.061;SOR=1.434	GT:AD:DP:GQ:PL	0/1:41,24:65:99:828,0,1677
3R	13777783	.	A	AT	1826.73	.	AC=1;AF=0.500;AN=2;BaseQRankSum=1.959;ClippingRankSum=0.000;DP=73;ExcessHet=3.0103;FS=3.274;MLEAC=1;MLEAF=0.500;MQ=43.91;MQRankSum=-1.062;QD=25.73;ReadPosRankSum=-1.385;SOR=0.826	GT:AD:DP:GQ:PL	0/1:26,45:71:99:1864,0,951
3R	13777784	.	G	GC	2029.73	.	AC=1;AF=0.500;AN=2;BaseQRankSum=1.583;ClippingRankSum=0.000;DP=72;ExcessHet=3.0103;FS=3.274;MLEAC=1;MLEAF=0.500;MQ=43.91;MQRankSum=-1.062;QD=28.59;ReadPosRankSum=-1.301;SOR=0.826	GT:AD:DP:GQ:PL	0/1:26,45:71:99:2067,0,936
3R	13777785	.	A	AATGTTATGTC	2029.73	.	AC=1;AF=0.500;AN=2;BaseQRankSum=1.738;ClippingRankSum=0.000;DP=71;ExcessHet=3.0103;FS=0.942;MLEAC=1;MLEAF=0.500;MQ=43.90;MQRankSum=-1.074;QD=29.00;ReadPosRankSum=-1.119;SOR=0.663	GT:AD:DP:GQ:PL	0/1:26,44:70:99:2067,0,936
3R	13778002	.	C	T	658.77	.	AC=1;AF=0.500;AN=2;BaseQRankSum=3.162;ClippingRankSum=0.000;DP=75;ExcessHet=3.0103;FS=0.888;MLEAC=1;MLEAF=0.500;MQ=43.97;MQRankSum=0.866;QD=8.78;ReadPosRankSum=0.675;SOR=0.892	GT:AD:DP:GQ:PL	0/1:44,31:75:99:687,0,1019
3R	13778047	.	A	T	933.77	.	AC=1;AF=0.500;AN=2;BaseQRankSum=-0.469;ClippingRankSum=0.000;DP=71;ExcessHet=3.0103;FS=3.191;MLEAC=1;MLEAF=0.500;MQ=44.00;MQRankSum=0.000;QD=13.15;ReadPosRankSum=-0.855;SOR=0.959	GT:AD:DP:GQ:PL	0/1:29,42:71:99:962,0,617
3R	13778110	.	C	T	597.77	.	AC=1;AF=0.500;AN=2;BaseQRankSum=1.734;ClippingRankSum=0.000;DP=73;ExcessHet=3.0103;FS=6.266;MLEAC=1;MLEAF=0.500;MQ=43.97;MQRankSum=0.863;QD=8.19;ReadPosRankSum=-0.252;SOR=1.021	GT:AD:DP:GQ:PL	0/1:43,30:73:99:626,0,959
3R	13778278	.	A	G	2038.77	.	AC=2;AF=1.00;AN=2;DP=73;ExcessHet=3.0103;FS=0.000;MLEAC=2;MLEAF=1.00;MQ=44.00;QD=27.93;SOR=1.340	GT:AD:DP:GQ:PL	1/1:0,73:73:99:2067,218,0
3R	13778294	.	A	T	1405.77	.	AC=1;AF=0.500;AN=2;BaseQRankSum=-1.572;ClippingRankSum=0.000;DP=70;ExcessHet=3.0103;FS=4.801;MLEAC=1;MLEAF=0.500;MQ=43.96;MQRankSum=0.000;QD=20.37;ReadPosRankSum=-1.002;SOR=0.324	GT:AD:DP:GQ:PL	0/1:32,37:69:99:1434,0,1185
3R	13778303	.	G	A	1438.77	.	AC=1;AF=0.500;AN=2;BaseQRankSum=-1.506;ClippingRankSum=0.000;DP=69;ExcessHet=3.0103;FS=3.421;MLEAC=1;MLEAF=0.500;MQ=43.96;MQRankSum=0.000;QD=21.16;ReadPosRankSum=-1.520;SOR=0.343	GT:AD:DP:GQ:PL	0/1:30,38:68:99:1467,0,1155
3R	13778593	.	G	A	585.77	.	AC=1;AF=0.500;AN=2;BaseQRankSum=2.596;ClippingRankSum=0.000;DP=55;ExcessHet=3.0103;FS=20.454;MLEAC=1;MLEAF=0.500;MQ=43.93;MQRankSum=1.428;QD=10.65;ReadPosRankSum=-0.627;SOR=0.045	GT:AD:DP:GQ:PL	0/1:28,27:55:99:614,0,1018
3R	13778610	.	T	C	553.77	.	AC=1;AF=0.500;AN=2;BaseQRankSum=-1.158;ClippingRankSum=0.000;DP=52;ExcessHet=3.0103;FS=14.720;MLEAC=1;MLEAF=0.500;MQ=43.89;MQRankSum=-1.744;QD=10.65;ReadPosRankSum=0.732;SOR=2.827	GT:AD:DP:GQ:PL	0/1:26,26:52:99:582,0,1028
3R	13778667	.	A	G	1015.77	.	AC=1;AF=0.500;AN=2;BaseQRankSum=-0.934;ClippingRankSum=0.000;DP=50;ExcessHet=3.0103;FS=8.094;MLEAC=1;MLEAF=0.500;MQ=43.92;MQRankSum=-1.290;QD=20.32;ReadPosRankSum=-0.968;SOR=1.139	GT:AD:DP:GQ:PL	0/1:23,27:50:99:1044,0,863
3R	13778670	.	A	C	985.77	.	AC=1;AF=0.500;AN=2;BaseQRankSum=0.680;ClippingRankSum=0.000;DP=49;ExcessHet=3.0103;FS=8.059;MLEAC=1;MLEAF=0.500;MQ=43.92;MQRankSum=-1.315;QD=20.12;ReadPosRankSum=-0.685;SOR=1.041	GT:AD:DP:GQ:PL	0/1:23,26:49:99:1014,0,866
3R	13778853	.	A	T	829.77	.	AC=1;AF=0.500;AN=2;BaseQRankSum=0.563;ClippingRankSum=0.000;DP=72;ExcessHet=3.0103;FS=6.272;MLEAC=1;MLEAF=0.500;MQ=43.92;MQRankSum=-1.600;QD=11.52;ReadPosRankSum=-0.641;SOR=1.148	GT:AD:DP:GQ:PL	0/1:33,39:72:99:858,0,700
3R	13778878	.	C	A	855.77	.	AC=1;AF=0.500;AN=2;BaseQRankSum=1.584;ClippingRankSum=0.000;DP=74;ExcessHet=3.0103;FS=0.896;MLEAC=1;MLEAF=0.500;MQ=43.95;MQRankSum=-1.330;QD=11.56;ReadPosRankSum=-0.466;SOR=0.883	GT:AD:DP:GQ:PL	0/1:35,39:74:99:884,0,767
3R	13778889	.	AAAGCATAACCCT	A	1498.73	.	AC=1;AF=0.500;AN=2;BaseQRankSum=-1.503;ClippingRankSum=0.000;DP=78;ExcessHet=3.0103;FS=0.864;MLEAC=1;MLEAF=0.500;MQ=43.95;MQRankSum=-1.332;QD=19.72;ReadPosRankSum=-1.114;SOR=0.574	GT:AD:DP:GQ:PL	0/1:36,40:76:99:1536,0,1390
3R	13778933	.	G	A	1287.77	.	AC=1;AF=0.500;AN=2;BaseQRankSum=1.387;ClippingRankSum=0.000;DP=71;ExcessHet=3.0103;FS=3.193;MLEAC=1;MLEAF=0.500;MQ=43.92;MQRankSum=0.528;QD=18.14;ReadPosRankSum=-0.864;SOR=0.395	GT:AD:DP:GQ:PL	0/1:37,34:71:99:1316,0,1450
3R	13778934	.	T	A	1287.77	.	AC=1;AF=0.500;AN=2;BaseQRankSum=2.232;ClippingRankSum=0.000;DP=71;ExcessHet=3.0103;FS=3.193;MLEAC=1;MLEAF=0.500;MQ=43.92;MQRankSum=0.528;QD=18.14;ReadPosRankSum=-0.806;SOR=0.395	GT:AD:DP:GQ:PL	0/1:37,34:71:99:1316,0,1450
3R	13778953	.	G	GT,GTTTT	2014.73	.	AC=1,1;AF=0.500,0.500;AN=2;DP=74;ExcessHet=3.0103;FS=0.000;MLEAC=1,1;MLEAF=0.500,0.500;MQ=43.92;QD=27.98;SOR=1.284	GT:AD:DP:GQ:PL	1/2:0,42,30:72:99:2052,1099,921,942,0,1433
3R	13779066	.	C	T	622.77	.	AC=1;AF=0.500;AN=2;BaseQRankSum=1.910;ClippingRankSum=0.000;DP=81;ExcessHet=3.0103;FS=3.033;MLEAC=1;MLEAF=0.500;MQ=43.95;MQRankSum=-0.288;QD=7.69;ReadPosRankSum=-0.330;SOR=0.873	GT:AD:DP:GQ:PL	0/1:49,32:81:99:651,0,1097
3R	13779095	.	A	T	2728.77	.	AC=2;AF=1.00;AN=2;DP=80;ExcessHet=3.0103;FS=0.000;MLEAC=2;MLEAF=1.00;MQ=43.95;QD=34.11;SOR=0.850	GT:AD:DP:GQ:PL	1/1:0,80:80:99:2757,240,0
3R	13779115	.	T	C	686.77	.	AC=1;AF=0.500;AN=2;BaseQRankSum=-1.369;ClippingRankSum=0.000;DP=78;ExcessHet=3.0103;FS=3.057;MLEAC=1;MLEAF=0.500;MQ=43.95;MQRankSum=-0.128;QD=8.80;ReadPosRankSum=0.079;SOR=0.500	GT:AD:DP:GQ:PL	0/1:43,35:78:99:715,0,1013
3R	13779234	.	G	T	2290.77	.	AC=2;AF=1.00;AN=2;DP=84;ExcessHet=3.0103;FS=0.000;MLEAC=2;MLEAF=1.00;MQ=44.00;QD=27.60;SOR=0.928	GT:AD:DP:GQ:PL	1/1:0,83:83:99:2319,248,0
3R	13779347	.	T	G	3386.77	.	AC=2;AF=1.00;AN=2;DP=76;ExcessHet=3.0103;FS=0.000;MLEAC=2;MLEAF=1.00;MQ=43.95;QD=37.30;SOR=0.920	GT:AD:DP:GQ:PL	1/1:0,76:76:99:3415,232,0
3R	13779357	.	A	C	1986.77	.	AC=1;AF=0.500;AN=2;BaseQRankSum=-2.508;ClippingRankSum=0.000;DP=77;ExcessHet=3.0103;FS=4.634;MLEAC=1;MLEAF=0.500;MQ=43.92;MQRankSum=1.122;QD=25.80;ReadPosRankSum=-0.493;SOR=1.032	GT:AD:DP:GQ:PL	0/1:28,49:77:99:2015,0,1011
3R	13779358	.	C	T	3462.77	.	AC=2;AF=1.00;AN=2;DP=78;ExcessHet=3.0103;FS=0.000;MLEAC=2;MLEAF=1.00;MQ=43.92;QD=32.14;SOR=0.914	GT:AD:DP:GQ:PL	1/1:0,78:78:99:3491,235,0
3R	13779363	.	T	A	2013.77	.	AC=1;AF=0.500;AN=2;BaseQRankSum=-2.169;ClippingRankSum=0.000;DP=79;ExcessHet=3.0103;FS=4.649;MLEAC=1;MLEAF=0.500;MQ=43.93;MQRankSum=1.141;QD=25.82;ReadPosRankSum=-0.698;SOR=1.080	GT:AD:DP:GQ:PL	0/1:28,50:78:99:2042,0,1008
3R	13779369	.	A	G	1890.77	.	AC=1;AF=0.500;AN=2;BaseQRankSum=0.905;ClippingRankSum=0.000;DP=75;ExcessHet=3.0103;FS=6.464;MLEAC=1;MLEAF=0.500;MQ=43.92;MQRankSum=1.118;QD=25.55;ReadPosRankSum=-0.668;SOR=1.345	GT:AD:DP:GQ:PL	0/1:27,47:74:99:1919,0,975
3R	13779398	.	T	G	1103.77	.	AC=1;AF=0.500;AN=2;BaseQRankSum=1.488;ClippingRankSum=0.000;DP=76;ExcessHet=3.0103;FS=4.643;MLEAC=1;MLEAF=0.500;MQ=43.87;MQRankSum=1.188;QD=14.52;ReadPosRankSum=-0.402;SOR=1.244	GT:AD:DP:GQ:PL	0/1:27,49:76:99:1132,0,487
3R	13779427	.	G	C	748.77	.	AC=1;AF=0.500;AN=2;BaseQRankSum=1.183;ClippingRankSum=0.000;DP=72;ExcessHet=3.0103;FS=3.534;MLEAC=1;MLEAF=0.500;MQ=43.86;MQRankSum=-1.371;QD=10.40;ReadPosRankSum=0.230;SOR=0.346	GT:AD:DP:GQ:PL	0/1:49,23:72:99:777,0,1927
3R	13779449	.	T	A	919.77	.	AC=1;AF=0.500;AN=2;BaseQRankSum=1.872;ClippingRankSum=0.000;DP=73;ExcessHet=3.0103;FS=4.899;MLEAC=1;MLEAF=0.500;MQ=43.87;MQRankSum=-1.235;QD=12.60;ReadPosRankSum=-1.593;SOR=0.313	GT:AD:DP:GQ:PL	0/1:48,25:73:99:948,0,1981
3R	13779460	.	T	A	762.77	.	AC=1;AF=0.500;AN=2;BaseQRankSum=2.905;ClippingRankSum=0.000;DP=69;ExcessHet=3.0103;FS=2.133;MLEAC=1;MLEAF=0.500;MQ=43.83;MQRankSum=-0.887;QD=11.05;ReadPosRankSum=-1.344;SOR=0.459	GT:AD:DP:GQ:PL	0/1:46,23:69:99:791,0,1851
3R	13779496	.	T	A	826.77	.	AC=1;AF=0.500;AN=2;BaseQRankSum=-0.094;ClippingRankSum=0.000;DP=68;ExcessHet=3.0103;FS=2.206;MLEAC=1;MLEAF=0.500;MQ=43.78;MQRankSum=-0.475;QD=12.16;ReadPosRankSum=-0.815;SOR=1.008	GT:AD:DP:GQ:PL	0/1:44,24:68:99:855,0,1719
3R	13779513	.	TTACA	T	879.73	.	AC=1;AF=0.500;AN=2;BaseQRankSum=-0.219;ClippingRankSum=0.000;DP=68;ExcessHet=3.0103;FS=1.028;MLEAC=1;MLEAF=0.500;MQ=43.81;MQRankSum=0.065;QD=12.94;ReadPosRankSum=0.700;SOR=0.892	GT:AD:DP:GQ:PL	0/1:44,24:68:99:917,0,1755
3R	13779520	.	C	G	888.77	.	AC=1;AF=0.500;AN=2;BaseQRankSum=1.041;ClippingRankSum=0.000;DP=66;ExcessHet=3.0103;FS=0.000;MLEAC=1;MLEAF=0.500;MQ=43.84;MQRankSum=-0.130;QD=13.47;ReadPosRankSum=-1.651;SOR=0.659	GT:AD:DP:GQ:PL	0/1:41,25:66:99:917,0,1772
3R	13779521	.	ATT	A	879.73	.	AC=1;AF=0.500;AN=2;BaseQRankSum=0.809;ClippingRankSum=0.000;DP=67;ExcessHet=3.0103;FS=0.000;MLEAC=1;MLEAF=0.500;MQ=43.84;MQRankSum=-0.157;QD=13.13;ReadPosRankSum=-1.651;SOR=0.627	GT:AD:DP:GQ:PL	0/1:42,25:67:99:917,0,1772
3R	13779530	.	T	A	903.77	.	AC=1;AF=0.500;AN=2;BaseQRankSum=2.391;ClippingRankSum=0.000;DP=62;ExcessHet=3.0103;FS=0.000;MLEAC=1;MLEAF=0.500;MQ=43.83;MQRankSum=-0.015;QD=14.58;ReadPosRankSum=-1.095;SOR=0.582	GT:AD:DP:GQ:PL	0/1:37,25:62:99:932,0,1562
3R	13779796	.	C	T	330.77	.	AC=1;AF=0.500;AN=2;BaseQRankSum=1.510;ClippingRankSum=0.000;DP=40;ExcessHet=3.0103;FS=0.000;MLEAC=1;MLEAF=0.500;MQ=42.53;MQRankSum=0.164;QD=8.48;ReadPosRankSum=-0.415;SOR=0.846	GT:AD:DP:GQ:PL	0/1:23,16:39:99:359,0,512
3R	13779806	.	ATTT	A	1793.73	.	AC=2;AF=1.00;AN=2;DP=41;ExcessHet=3.0103;FS=0.000;MLEAC=2;MLEAF=1.00;MQ=42.52;QD=31.84;SOR=0.741	GT:AD:DP:GQ:PL	1/1:0,41:41:99:1831,123,0
3R	13779812	.	TA	T	1793.73	.	AC=2;AF=1.00;AN=2;DP=41;ExcessHet=3.0103;FS=0.000;MLEAC=2;MLEAF=1.00;MQ=42.52;QD=30.40;SOR=0.741	GT:AD:DP:GQ:PL	1/1:0,41:41:99:1831,123,0
3R	13779814	.	A	G	1802.77	.	AC=2;AF=1.00;AN=2;DP=40;ExcessHet=3.0103;FS=0.000;MLEAC=2;MLEAF=1.00;MQ=42.48;QD=25.17;SOR=0.793	GT:AD:DP:GQ:PL	1/1:0,40:40:99:1831,123,0
3R	13779818	.	G	A	1771.77	.	AC=2;AF=1.00;AN=2;DP=40;ExcessHet=3.0103;FS=0.000;MLEAC=2;MLEAF=1.00;MQ=42.48;QD=31.54;SOR=0.793	GT:AD:DP:GQ:PL	1/1:0,40:40:99:1800,120,0
3R	13779820	.	A	AATGG	1807.73	.	AC=2;AF=1.00;AN=2;DP=40;ExcessHet=3.0103;FS=0.000;MLEAC=2;MLEAF=1.00;MQ=42.48;QD=28.94;SOR=0.793	GT:AD:DP:GQ:PL	1/1:0,40:40:99:1845,123,0
3R	13779822	.	T	TGC	1942.73	.	AC=2;AF=1.00;AN=2;DP=38;ExcessHet=3.0103;FS=0.000;MLEAC=2;MLEAF=1.00;MQ=42.40;QD=33.45;SOR=0.798	GT:AD:DP:GQ:PL	1/1:0,38:38:99:1980,132,0
3R	13779824	.	A	AAAC	1807.73	.	AC=2;AF=1.00;AN=2;DP=40;ExcessHet=3.0103;FS=0.000;MLEAC=2;MLEAF=1.00;MQ=42.48;QD=31.01;SOR=0.902	GT:AD:DP:GQ:PL	1/1:0,40:40:99:1845,123,0
3R	13779839	.	G	T	1889.77	.	AC=2;AF=1.00;AN=2;DP=44;ExcessHet=3.0103;FS=0.000;MLEAC=2;MLEAF=1.00;MQ=42.62;QD=35.14;SOR=1.230	GT:AD:DP:GQ:PL	1/1:0,44:44:99:1918,132,0
3R	13779847	.	C	G	386.77	.	AC=1;AF=0.500;AN=2;BaseQRankSum=-1.235;ClippingRankSum=0.000;DP=43;ExcessHet=3.0103;FS=2.793;MLEAC=1;MLEAF=0.500;MQ=42.73;MQRankSum=-1.865;QD=8.99;ReadPosRankSum=0.584;SOR=0.344	GT:AD:DP:GQ:PL	0/1:22,21:43:99:415,0,493
3R	13779923	.	C	G	738.77	.	AC=1;AF=0.500;AN=2;BaseQRankSum=0.778;ClippingRankSum=0.000;DP=52;ExcessHet=3.0103;FS=5.500;MLEAC=1;MLEAF=0.500;MQ=43.85;MQRankSum=-0.384;QD=14.21;ReadPosRankSum=0.448;SOR=0.154	GT:AD:DP:GQ:PL	0/1:31,21:52:99:767,0,1160
3R	13779924	.	C	A	2235.77	.	AC=2;AF=1.00;AN=2;DP=52;ExcessHet=3.0103;FS=0.000;MLEAC=2;MLEAF=1.00;MQ=43.85;QD=27.75;SOR=2.790	GT:AD:DP:GQ:PL	1/1:0,52:52:99:2264,157,0
3R	13779944	.	C	T	1142.77	.	AC=1;AF=0.500;AN=2;BaseQRankSum=-0.548;ClippingRankSum=0.000;DP=66;ExcessHet=3.0103;FS=11.413;MLEAC=1;MLEAF=0.500;MQ=43.70;MQRankSum=1.373;QD=17.31;ReadPosRankSum=1.769;SOR=2.133	GT:AD:DP:GQ:PL	0/1:33,33:66:99:1171,0,1076
3R	13780053	.	G	A	470.77	.	AC=1;AF=0.500;AN=2;BaseQRankSum=-0.653;ClippingRankSum=0.000;DP=58;ExcessHet=3.0103;FS=9.576;MLEAC=1;MLEAF=0.500;MQ=43.80;MQRankSum=-2.170;QD=8.12;ReadPosRankSum=-0.057;SOR=0.779	GT:AD:DP:GQ:PL	0/1:34,24:58:99:499,0,780
3R	13780096	.	C	A	421.77	.	AC=1;AF=0.500;AN=2;BaseQRankSum=1.100;ClippingRankSum=0.000;DP=50;ExcessHet=3.0103;FS=4.059;MLEAC=1;MLEAF=0.500;MQ=43.92;MQRankSum=-1.650;QD=8.44;ReadPosRankSum=-2.077;SOR=0.307	GT:AD:DP:GQ:PL	0/1:29,21:50:99:450,0,634
3R	13780122	.	C	T	779.77	.	AC=1;AF=0.500;AN=2;BaseQRankSum=2.246;ClippingRankSum=0.000;DP=51;ExcessHet=3.0103;FS=2.526;MLEAC=1;MLEAF=0.500;MQ=43.81;MQRankSum=-0.775;QD=15.29;ReadPosRankSum=-1.172;SOR=0.368	GT:AD:DP:GQ:PL	0/1:29,22:51:99:808,0,1743
3R	13780131	.	T	C	843.77	.	AC=1;AF=0.500;AN=2;BaseQRankSum=-1.246;ClippingRankSum=0.000;DP=53;ExcessHet=3.0103;FS=2.427;MLEAC=1;MLEAF=0.500;MQ=43.85;MQRankSum=-0.335;QD=15.92;ReadPosRankSum=-0.094;SOR=0.376	GT:AD:DP:GQ:PL	0/1:31,22:53:99:872,0,1782
3R	13780137	.	C	A	834.77	.	AC=1;AF=0.500;AN=2;BaseQRankSum=0.746;ClippingRankSum=0.000;DP=56;ExcessHet=3.0103;FS=0.000;MLEAC=1;MLEAF=0.500;MQ=43.83;MQRankSum=-0.968;QD=14.91;ReadPosRankSum=1.184;SOR=0.584	GT:AD:DP:GQ:PL	0/1:34,22:56:99:863,0,1908
3R	13780146	.	A	G	795.77	.	AC=1;AF=0.500;AN=2;BaseQRankSum=1.760;ClippingRankSum=0.000;DP=54;ExcessHet=3.0103;FS=1.105;MLEAC=1;MLEAF=0.500;MQ=43.85;MQRankSum=-0.369;QD=14.74;ReadPosRankSum=1.653;SOR=0.459	GT:AD:DP:GQ:PL	0/1:32,22:54:99:824,0,1756
3R	13780152	.	T	C	822.77	.	AC=1;AF=0.500;AN=2;BaseQRankSum=-1.842;ClippingRankSum=0.000;DP=55;ExcessHet=3.0103;FS=2.352;MLEAC=1;MLEAF=0.500;MQ=43.86;MQRankSum=-0.401;QD=14.96;ReadPosRankSum=2.110;SOR=0.428	GT:AD:DP:GQ:PL	0/1:33,22:55:99:851,0,1653
3R	13780326	.	A	C	1648.77	.	AC=2;AF=1.00;AN=2;DP=60;ExcessHet=3.0103;FS=0.000;MLEAC=2;MLEAF=1.00;MQ=43.53;QD=27.48;SOR=0.831	GT:AD:DP:GQ:PL	1/1:0,60:60:99:1677,180,0
3R	13780371	.	G	A	547.77	.	AC=1;AF=0.500;AN=2;BaseQRankSum=0.281;ClippingRankSum=0.000;DP=60;ExcessHet=3.0103;FS=2.184;MLEAC=1;MLEAF=0.500;MQ=43.53;MQRankSum=0.558;QD=9.28;ReadPosRankSum=-0.936;SOR=0.439	GT:AD:DP:GQ:PL	0/1:31,28:59:99:576,0,663
3R	13780488	.	C	T	2272.77	.	AC=2;AF=1.00;AN=2;DP=62;ExcessHet=3.0103;FS=0.000;MLEAC=2;MLEAF=1.00;MQ=43.87;QD=33.86;SOR=0.976	GT:AD:DP:GQ:PL	1/1:0,62:62:99:2301,186,0
3R	13780509	.	C	T	855.77	.	AC=1;AF=0.500;AN=2;BaseQRankSum=-1.085;ClippingRankSum=0.000;DP=61;ExcessHet=3.0103;FS=9.622;MLEAC=1;MLEAF=0.500;MQ=43.84;MQRankSum=1.715;QD=14.03;ReadPosRankSum=-0.608;SOR=1.257	GT:AD:DP:GQ:PL	0/1:22,39:61:99:884,0,444
3R	13780587	.	A	G	1414.77	.	AC=1;AF=0.500;AN=2;BaseQRankSum=1.889;ClippingRankSum=0.000;DP=60;ExcessHet=3.0103;FS=1.004;MLEAC=1;MLEAF=0.500;MQ=43.61;MQRankSum=0.274;QD=23.58;ReadPosRankSum=0.458;SOR=0.556	GT:AD:DP:GQ:PL	0/1:23,37:60:99:1443,0,842
3R	13780596	.	A	G	1417.77	.	AC=1;AF=0.500;AN=2;BaseQRankSum=-1.735;ClippingRankSum=0.000;DP=61;ExcessHet=3.0103;FS=0.988;MLEAC=1;MLEAF=0.500;MQ=43.61;MQRankSum=0.193;QD=23.24;ReadPosRankSum=0.266;SOR=0.549	GT:AD:DP:GQ:PL	0/1:24,37:61:99:1446,0,866
3R	13780623	.	C	T	401.77	.	AC=1;AF=0.500;AN=2;BaseQRankSum=-0.849;ClippingRankSum=0.000;DP=62;ExcessHet=3.0103;FS=1.018;MLEAC=1;MLEAF=0.500;MQ=43.46;MQRankSum=-0.503;QD=6.59;ReadPosRankSum=2.028;SOR=0.901	GT:AD:DP:GQ:PL	0/1:39,22:61:99:430,0,906
3R	13780628	.	G	A	2654.77	.	AC=2;AF=1.00;AN=2;DP=61;ExcessHet=3.0103;FS=0.000;MLEAC=2;MLEAF=1.00;MQ=43.39;QD=28.51;SOR=1.022	GT:AD:DP:GQ:PL	1/1:0,61:61:99:2683,184,0
3R	13780636	.	G	A	2729.77	.	AC=2;AF=1.00;AN=2;DP=62;ExcessHet=3.0103;FS=0.000;MLEAC=2;MLEAF=1.00;MQ=43.40;QD=27.13;SOR=0.976	GT:AD:DP:GQ:PL	1/1:0,62:62:99:2758,190,0
3R	13780678	.	T	A	798.77	.	AC=1;AF=0.500;AN=2;BaseQRankSum=1.779;ClippingRankSum=0.000;DP=63;ExcessHet=3.0103;FS=5.014;MLEAC=1;MLEAF=0.500;MQ=43.25;MQRankSum=0.699;QD=12.68;ReadPosRankSum=0.906;SOR=0.836	GT:AD:DP:GQ:PL	0/1:28,35:63:99:827,0,619
3R	13780683	.	T	TCGC	2917.73	.	AC=2;AF=1.00;AN=2;DP=65;ExcessHet=3.0103;FS=0.000;MLEAC=2;MLEAF=1.00;MQ=43.24;QD=33.28;SOR=0.787	GT:AD:DP:GQ:PL	1/1:0,65:65:99:2955,199,0
3R	13780728	.	TCATA	T	1150.73	.	AC=1;AF=0.500;AN=2;BaseQRankSum=-0.723;ClippingRankSum=0.000;DP=67;ExcessHet=3.0103;FS=5.000;MLEAC=1;MLEAF=0.500;MQ=43.32;MQRankSum=-2.015;QD=17.98;ReadPosRankSum=-0.134;SOR=0.634	GT:AD:DP:GQ:PL	0/1:33,31:64:99:1188,0,1363
3R	13780747	.	C	T	3014.77	.	AC=2;AF=1.00;AN=2;DP=68;ExcessHet=3.0103;FS=0.000;MLEAC=2;MLEAF=1.00;MQ=43.33;QD=31.85;SOR=0.752	GT:AD:DP:GQ:PL	1/1:0,68:68:99:3043,211,0
3R	13780749	.	C	T	1107.77	.	AC=1;AF=0.500;AN=2;BaseQRankSum=0.598;ClippingRankSum=0.000;DP=68;ExcessHet=3.0103;FS=4.853;MLEAC=1;MLEAF=0.500;MQ=43.33;MQRankSum=-2.149;QD=16.29;ReadPosRankSum=2.289;SOR=0.681	GT:AD:DP:GQ:PL	0/1:39,29:68:99:1136,0,1631
3R	13780758	.	T	A	1047.77	.	AC=1;AF=0.500;AN=2;BaseQRankSum=-1.197;ClippingRankSum=0.000;DP=69;ExcessHet=3.0103;FS=6.609;MLEAC=1;MLEAF=0.500;MQ=43.34;MQRankSum=-1.705;QD=15.19;ReadPosRankSum=2.359;SOR=0.369	GT:AD:DP:GQ:PL	0/1:40,29:69:99:1076,0,1673
3R	13780761	.	G	GGA	1560.73	.	AC=1;AF=0.500;AN=2;BaseQRankSum=-1.004;ClippingRankSum=0.000;DP=69;ExcessHet=3.0103;FS=6.609;MLEAC=1;MLEAF=0.500;MQ=43.31;MQRankSum=1.488;QD=22.62;ReadPosRankSum=-2.287;SOR=1.416	GT:AD:DP:GQ:PL	0/1:29,40:69:99:1598,0,1094
3R	13780808	.	C	G	519.77	.	AC=1;AF=0.500;AN=2;BaseQRankSum=0.916;ClippingRankSum=0.000;DP=74;ExcessHet=3.0103;FS=0.000;MLEAC=1;MLEAF=0.500;MQ=43.33;MQRankSum=-0.906;QD=7.12;ReadPosRankSum=-0.570;SOR=0.651	GT:AD:DP:GQ:PL	0/1:45,28:73:99:548,0,1014
3R	13780841	.	C	A	2258.77	.	AC=2;AF=1.00;AN=2;DP=71;ExcessHet=3.0103;FS=0.000;MLEAC=2;MLEAF=1.00;MQ=43.25;QD=31.81;SOR=0.779	GT:AD:DP:GQ:PL	1/1:0,71:71:99:2287,216,0
3R	13780853	.	C	A	3076.77	.	AC=2;AF=1.00;AN=2;DP=70;ExcessHet=3.0103;FS=0.000;MLEAC=2;MLEAF=1.00;MQ=43.24;QD=26.78;SOR=0.811	GT:AD:DP:GQ:PL	1/1:0,70:70:99:3105,211,0
3R	13780859	.	T	C	3091.77	.	AC=2;AF=1.00;AN=2;DP=69;ExcessHet=3.0103;FS=0.000;MLEAC=2;MLEAF=1.00;MQ=43.26;QD=37.01;SOR=0.781	GT:AD:DP:GQ:PL	1/1:0,69:69:99:3120,211,0
3R	13780883	.	T	A	2501.77	.	AC=2;AF=1.00;AN=2;DP=63;ExcessHet=3.0103;FS=0.000;MLEAC=2;MLEAF=1.00;MQ=43.22;QD=33.37;SOR=0.790	GT:AD:DP:GQ:PL	1/1:0,63:63:99:2530,192,0
3R	13780888	.	C	T	1588.77	.	AC=1;AF=0.500;AN=2;BaseQRankSum=0.098;ClippingRankSum=0.000;DP=63;ExcessHet=3.0103;FS=1.027;MLEAC=1;MLEAF=0.500;MQ=43.22;MQRankSum=1.454;QD=25.22;ReadPosRankSum=-2.771;SOR=0.465	GT:AD:DP:GQ:PL	0/1:21,42:63:99:1617,0,824
3R	13780895	.	G	A	1512.77	.	AC=1;AF=0.500;AN=2;BaseQRankSum=-2.159;ClippingRankSum=0.000;DP=62;ExcessHet=3.0103;FS=3.530;MLEAC=1;MLEAF=0.500;MQ=43.30;MQRankSum=1.351;QD=24.40;ReadPosRankSum=-1.503;SOR=0.565	GT:AD:DP:GQ:PL	0/1:24,38:62:99:1541,0,890
3R	13780896	.	C	G	442.77	.	AC=1;AF=0.500;AN=2;BaseQRankSum=2.959;ClippingRankSum=0.000;DP=62;ExcessHet=3.0103;FS=5.200;MLEAC=1;MLEAF=0.500;MQ=43.30;MQRankSum=-1.538;QD=7.14;ReadPosRankSum=1.225;SOR=1.097	GT:AD:DP:GQ:PL	0/1:39,23:62:99:471,0,1553
3R	13780907	.	C	T	2261.77	.	AC=2;AF=1.00;AN=2;DP=66;ExcessHet=3.0103;FS=0.000;MLEAC=2;MLEAF=1.00;MQ=43.40;QD=34.27;SOR=0.693	GT:AD:DP:GQ:PL	1/1:0,66:66:99:2290,198,0
3R	13780930	.	CACTTA	C	1071.73	.	AC=1;AF=0.500;AN=2;BaseQRankSum=-1.757;ClippingRankSum=0.000;DP=66;ExcessHet=3.0103;FS=4.891;MLEAC=1;MLEAF=0.500;MQ=43.46;MQRankSum=-3.294;QD=16.49;ReadPosRankSum=-0.296;SOR=0.695	GT:AD:DP:GQ:PL	0/1:36,29:65:99:1109,0,1421
3R	13780997	.	C	A	1582.77	.	AC=2;AF=1.00;AN=2;DP=58;ExcessHet=3.0103;FS=0.000;MLEAC=2;MLEAF=1.00;MQ=43.76;QD=27.29;SOR=0.836	GT:AD:DP:GQ:PL	1/1:0,58:58:99:1611,174,0
3R	13781027	.	A	G	1790.77	.	AC=2;AF=1.00;AN=2;DP=65;ExcessHet=3.0103;FS=0.000;MLEAC=2;MLEAF=1.00;MQ=43.82;QD=27.55;SOR=0.787	GT:AD:DP:GQ:PL	1/1:0,65:65:99:1819,195,0
3R	13781064	.	A	G	1677.77	.	AC=2;AF=1.00;AN=2;DP=60;ExcessHet=3.0103;FS=0.000;MLEAC=2;MLEAF=1.00;MQ=43.93;QD=27.96;SOR=0.760	GT:AD:DP:GQ:PL	1/1:0,60:60:99:1706,180,0
3R	13781110	.	T	C	647.77	.	AC=1;AF=0.500;AN=2;BaseQRankSum=-3.726;ClippingRankSum=0.000;DP=67;ExcessHet=3.0103;FS=0.930;MLEAC=1;MLEAF=0.500;MQ=43.91;MQRankSum=-0.595;QD=9.67;ReadPosRankSum=-1.524;SOR=0.885	GT:AD:DP:GQ:PL	0/1:34,33:67:99:676,0,793
3R	13781121	.	C	T	753.77	.	AC=1;AF=0.500;AN=2;BaseQRankSum=2.361;ClippingRankSum=0.000;DP=62;ExcessHet=3.0103;FS=0.000;MLEAC=1;MLEAF=0.500;MQ=43.97;MQRankSum=-0.875;QD=12.16;ReadPosRankSum=0.637;SOR=0.671	GT:AD:DP:GQ:PL	0/1:28,34:62:99:782,0,555
3R	13781167	.	G	A	1673.77	.	AC=2;AF=1.00;AN=2;DP=62;ExcessHet=3.0103;FS=0.000;MLEAC=2;MLEAF=1.00;MQ=43.97;QD=27.00;SOR=0.826	GT:AD:DP:GQ:PL	1/1:0,62:62:99:1702,185,0
3R	13781199	.	A	G	1615.77	.	AC=2;AF=1.00;AN=2;DP=58;ExcessHet=3.0103;FS=0.000;MLEAC=2;MLEAF=1.00;MQ=43.97;QD=27.86;SOR=0.914	GT:AD:DP:GQ:PL	1/1:0,58:58:99:1644,174,0
3R	13781393	.	T	C	2655.77	.	AC=2;AF=1.00;AN=2;DP=58;ExcessHet=3.0103;FS=0.000;MLEAC=2;MLEAF=1.00;MQ=43.97;QD=35.37;SOR=0.728	GT:AD:DP:GQ:PL	1/1:0,57:57:99:2684,181,0
3R	13781398	.	A	T	2729.77	.	AC=2;AF=1.00;AN=2;DP=61;ExcessHet=3.0103;FS=0.000;MLEAC=2;MLEAF=1.00;MQ=43.97;QD=30.81;SOR=0.760	GT:AD:DP:GQ:PL	1/1:0,60:60:99:2758,187,0
3R	13781403	.	C	T	2700.77	.	AC=2;AF=1.00;AN=2;DP=61;ExcessHet=3.0103;FS=0.000;MLEAC=2;MLEAF=1.00;MQ=43.97;QD=29.84;SOR=0.760	GT:AD:DP:GQ:PL	1/1:0,60:60:99:2729,184,0
3R	13781452	.	C	T	1477.77	.	AC=2;AF=1.00;AN=2;DP=55;ExcessHet=3.0103;FS=0.000;MLEAC=2;MLEAF=1.00;MQ=43.96;QD=27.37;SOR=1.022	GT:AD:DP:GQ:PL	1/1:0,54:54:99:1506,162,0
3R	13781621	.	C	A	1267.77	.	AC=2;AF=1.00;AN=2;DP=48;ExcessHet=3.0103;FS=0.000;MLEAC=2;MLEAF=1.00;MQ=43.92;QD=26.97;SOR=1.022	GT:AD:DP:GQ:PL	1/1:0,47:47:99:1296,141,0
3R	13781632	.	G	A	2036.77	.	AC=2;AF=1.00;AN=2;DP=48;ExcessHet=3.0103;FS=0.000;MLEAC=2;MLEAF=1.00;MQ=43.88;QD=29.33;SOR=1.251	GT:AD:DP:GQ:PL	1/1:0,47:47:99:2065,141,0
3R	13781639	.	T	C	1982.77	.	AC=2;AF=1.00;AN=2;DP=46;ExcessHet=3.0103;FS=0.000;MLEAC=2;MLEAF=1.00;MQ=43.87;QD=32.21;SOR=1.154	GT:AD:DP:GQ:PL	1/1:0,45:45:99:2011,135,0
3R	13781710	.	T	A	1463.77	.	AC=2;AF=1.00;AN=2;DP=52;ExcessHet=3.0103;FS=0.000;MLEAC=2;MLEAF=1.00;MQ=43.65;QD=29.28;SOR=0.952	GT:AD:DP:GQ:PL	1/1:0,50:50:99:1492,150,0
3R	13781782	.	A	G	1252.77	.	AC=2;AF=1.00;AN=2;DP=46;ExcessHet=3.0103;FS=0.000;MLEAC=2;MLEAF=1.00;MQ=43.32;QD=27.84;SOR=0.829	GT:AD:DP:GQ:PL	1/1:0,45:45:99:1281,135,0
3R	13781932	.	A	G	1743.77	.	AC=1;AF=0.500;AN=2;BaseQRankSum=-2.466;ClippingRankSum=0.000;DP=63;ExcessHet=3.0103;FS=5.627;MLEAC=1;MLEAF=0.500;MQ=43.91;MQRankSum=1.421;QD=27.68;ReadPosRankSum=-0.203;SOR=0.586	GT:AD:DP:GQ:PL	0/1:19,44:63:99:1772,0,608
3R	13781941	.	G	A	1812.77	.	AC=1;AF=0.500;AN=2;BaseQRankSum=2.343;ClippingRankSum=0.000;DP=63;ExcessHet=3.0103;FS=5.894;MLEAC=1;MLEAF=0.500;MQ=43.91;MQRankSum=1.595;QD=28.77;ReadPosRankSum=-0.860;SOR=0.552	GT:AD:DP:GQ:PL	0/1:17,46:63:99:1841,0,575
3R	13782013	.	C	A	2776.77	.	AC=2;AF=1.00;AN=2;DP=64;ExcessHet=3.0103;FS=0.000;MLEAC=2;MLEAF=1.00;MQ=43.69;QD=29.26;SOR=0.966	GT:AD:DP:GQ:PL	1/1:0,64:64:99:2805,193,0
3R	13782016	.	A	G	2747.77	.	AC=2;AF=1.00;AN=2;DP=61;ExcessHet=3.0103;FS=0.000;MLEAC=2;MLEAF=1.00;MQ=43.68;QD=27.93;SOR=1.022	GT:AD:DP:GQ:PL	1/1:0,61:61:99:2776,190,0
3R	13782078	.	C	A	1961.77	.	AC=2;AF=1.00;AN=2;DP=69;ExcessHet=3.0103;FS=0.000;MLEAC=2;MLEAF=1.00;MQ=43.49;QD=28.43;SOR=1.211	GT:AD:DP:GQ:PL	1/1:0,69:69:99:1990,207,0
3R	13782104	.	CTTAATATAACACCCCGACAAATATCTAA	C	1271.73	.	AC=1;AF=0.500;AN=2;BaseQRankSum=-0.751;ClippingRankSum=0.000;DP=77;ExcessHet=3.0103;FS=1.943;MLEAC=1;MLEAF=0.500;MQ=43.12;MQRankSum=-3.362;QD=17.19;ReadPosRankSum=-1.187;SOR=0.988	GT:AD:DP:GQ:PL	0/1:40,34:74:99:1309,0,1576
3R	13782108	.	A	ATGT	1371.73	.	AC=1;AF=0.500;AN=2;BaseQRankSum=1.058;ClippingRankSum=0.000;DP=72;ExcessHet=3.0103;FS=3.203;MLEAC=1;MLEAF=0.500;MQ=43.06;MQRankSum=3.135;QD=19.60;ReadPosRankSum=3.496;SOR=0.405	GT:AD:DP:GQ:PL	0/1:34,36:70:99:1409,0,1320
3R	13782110	.	A	ATGT	1413.73	.	AC=1;AF=0.500;AN=2;BaseQRankSum=-2.435;ClippingRankSum=0.000;DP=72;ExcessHet=3.0103;FS=3.203;MLEAC=1;MLEAF=0.500;MQ=43.06;MQRankSum=3.135;QD=20.20;ReadPosRankSum=3.292;SOR=0.405	GT:AD:DP:GQ:PL	0/1:34,36:70:99:1451,0,1317
3R	13782114	.	C	T	1464.77	.	AC=1;AF=0.500;AN=2;BaseQRankSum=-2.396;ClippingRankSum=0.000;DP=74;ExcessHet=3.0103;FS=1.960;MLEAC=1;MLEAF=0.500;MQ=43.08;MQRankSum=3.258;QD=20.34;ReadPosRankSum=3.018;SOR=0.473	GT:AD:DP:GQ:PL	0/1:34,38:72:99:1493,0,1314
3R	13782125	.	A	G	1464.77	.	AC=1;AF=0.500;AN=2;BaseQRankSum=-2.115;ClippingRankSum=0.000;DP=74;ExcessHet=3.0103;FS=0.904;MLEAC=1;MLEAF=0.500;MQ=43.08;MQRankSum=3.258;QD=20.34;ReadPosRankSum=2.687;SOR=0.555	GT:AD:DP:GQ:PL	0/1:34,38:72:99:1493,0,1314
3R	13782129	.	C	A	1422.77	.	AC=1;AF=0.500;AN=2;BaseQRankSum=-2.707;ClippingRankSum=0.000;DP=73;ExcessHet=3.0103;FS=0.917;MLEAC=1;MLEAF=0.500;MQ=43.07;MQRankSum=3.197;QD=20.04;ReadPosRankSum=2.924;SOR=0.518	GT:AD:DP:GQ:PL	0/1:34,37:71:99:1451,0,1317
3R	13782326	.	GA	G	1213.73	.	AC=2;AF=1.00;AN=2;DP=66;ExcessHet=3.0103;FS=0.000;MLEAC=2;MLEAF=1.00;MQ=43.53;QD=20.23;SOR=0.831	GT:AD:DP:GQ:PL	1/1:0,60:60:99:1251,178,0
3R	13782354	.	G	GT	1251.73	.	AC=2;AF=1.00;AN=2;BaseQRankSum=-0.682;ClippingRankSum=0.000;DP=60;ExcessHet=3.0103;FS=0.000;MLEAC=2;MLEAF=1.00;MQ=43.49;MQRankSum=2.446;QD=22.35;ReadPosRankSum=1.455;SOR=0.436	GT:AD:DP:GQ:PL	1/1:1,55:56:99:1289,146,0
3R	13782466	.	C	G	1720.77	.	AC=2;AF=1.00;AN=2;DP=63;ExcessHet=3.0103;FS=0.000;MLEAC=2;MLEAF=1.00;MQ=43.94;QD=27.31;SOR=0.859	GT:AD:DP:GQ:PL	1/1:0,63:63:99:1749,188,0
3R	13782575	.	C	T	2336.77	.	AC=2;AF=1.00;AN=2;DP=54;ExcessHet=3.0103;FS=0.000;MLEAC=2;MLEAF=1.00;MQ=43.96;QD=30.62;SOR=0.931	GT:AD:DP:GQ:PL	1/1:0,54:54:99:2365,166,0
3R	13782591	.	AC	A	706.73	.	AC=2;AF=1.00;AN=2;BaseQRankSum=-0.527;ClippingRankSum=0.000;DP=56;ExcessHet=3.0103;FS=7.730;MLEAC=2;MLEAF=1.00;MQ=43.91;MQRankSum=-0.419;QD=13.59;ReadPosRankSum=-1.864;SOR=0.662	GT:AD:DP:GQ:PL	1/1:5,47:52:33:744,33,0
3R	13782993	.	T	C	3010.77	.	AC=2;AF=1.00;AN=2;DP=64;ExcessHet=3.0103;FS=0.000;MLEAC=2;MLEAF=1.00;MQ=43.94;QD=31.88;SOR=0.892	GT:AD:DP:GQ:PL	1/1:0,64:64:99:3039,205,0
3R	13782999	.	A	C	3030.77	.	AC=2;AF=1.00;AN=2;DP=68;ExcessHet=3.0103;FS=0.000;MLEAC=2;MLEAF=1.00;MQ=43.94;QD=33.39;SOR=0.814	GT:AD:DP:GQ:PL	1/1:0,68:68:99:3059,205,0
3R	13783000	.	T	A	3030.77	.	AC=2;AF=1.00;AN=2;DP=68;ExcessHet=3.0103;FS=0.000;MLEAC=2;MLEAF=1.00;MQ=43.94;QD=25.35;SOR=0.814	GT:AD:DP:GQ:PL	1/1:0,68:68:99:3059,205,0
3R	13783016	.	T	A	1917.77	.	AC=2;AF=1.00;AN=2;DP=69;ExcessHet=3.0103;FS=0.000;MLEAC=2;MLEAF=1.00;MQ=43.94;QD=27.79;SOR=0.844	GT:AD:DP:GQ:PL	1/1:0,69:69:99:1946,207,0
3R	13783048	.	G	C	1682.77	.	AC=2;AF=1.00;AN=2;DP=63;ExcessHet=3.0103;FS=0.000;MLEAC=2;MLEAF=1.00;MQ=43.94;QD=26.71;SOR=1.092	GT:AD:DP:GQ:PL	1/1:0,63:63:99:1711,188,0
3R	13783112	.	A	C	1869.77	.	AC=2;AF=1.00;AN=2;DP=70;ExcessHet=3.0103;FS=0.000;MLEAC=2;MLEAF=1.00;MQ=44.00;QD=27.10;SOR=0.722	GT:AD:DP:GQ:PL	1/1:0,69:69:99:1898,206,0
3R	13783148	.	G	T	1852.77	.	AC=2;AF=1.00;AN=2;DP=66;ExcessHet=3.0103;FS=0.000;MLEAC=2;MLEAF=1.00;MQ=44.00;QD=28.07;SOR=1.033	GT:AD:DP:GQ:PL	1/1:0,66:66:99:1881,198,0
3R	13783168	.	T	G	1588.77	.	AC=2;AF=1.00;AN=2;DP=59;ExcessHet=3.0103;FS=0.000;MLEAC=2;MLEAF=1.00;MQ=44.00;QD=26.93;SOR=1.217	GT:AD:DP:GQ:PL	1/1:0,59:59:99:1617,176,0
3R	13783192	.	T	C	1785.77	.	AC=2;AF=1.00;AN=2;DP=65;ExcessHet=3.0103;FS=0.000;MLEAC=2;MLEAF=1.00;MQ=44.00;QD=27.47;SOR=1.078	GT:AD:DP:GQ:PL	1/1:0,65:65:99:1814,194,0
3R	13783586	.	C	T	421.77	.	AC=1;AF=0.500;AN=2;BaseQRankSum=2.335;ClippingRankSum=0.000;DP=42;ExcessHet=3.0103;FS=6.806;MLEAC=1;MLEAF=0.500;MQ=44.00;MQRankSum=0.000;QD=10.04;ReadPosRankSum=0.865;SOR=1.807	GT:AD:DP:GQ:PL	0/1:22,20:42:99:450,0,399
3R	13784097	.	G	T	839.77	.	AC=1;AF=0.500;AN=2;BaseQRankSum=1.306;ClippingRankSum=0.000;DP=50;ExcessHet=3.0103;FS=4.461;MLEAC=1;MLEAF=0.500;MQ=44.00;MQRankSum=0.000;QD=16.80;ReadPosRankSum=-0.594;SOR=0.794	GT:AD:DP:GQ:PL	0/1:15,35:50:99:868,0,259
3R	13784145	.	A	T	1298.77	.	AC=1;AF=0.500;AN=2;BaseQRankSum=2.499;ClippingRankSum=0.000;DP=51;ExcessHet=3.0103;FS=0.000;MLEAC=1;MLEAF=0.500;MQ=43.96;MQRankSum=-0.676;QD=25.98;ReadPosRankSum=-1.435;SOR=0.762	GT:AD:DP:GQ:PL	0/1:17,33:50:99:1327,0,609
3R	13784148	.	T	A	1298.77	.	AC=1;AF=0.500;AN=2;BaseQRankSum=1.525;ClippingRankSum=0.000;DP=53;ExcessHet=3.0103;FS=0.000;MLEAC=1;MLEAF=0.500;MQ=43.96;MQRankSum=-0.687;QD=24.98;ReadPosRankSum=-1.155;SOR=0.811	GT:AD:DP:GQ:PL	0/1:18,34:52:99:1327,0,609
3R	13784175	.	G	A	1199.77	.	AC=1;AF=0.500;AN=2;BaseQRankSum=-0.157;ClippingRankSum=0.000;DP=54;ExcessHet=3.0103;FS=2.305;MLEAC=1;MLEAF=0.500;MQ=43.96;MQRankSum=-0.804;QD=22.64;ReadPosRankSum=1.547;SOR=1.044	GT:AD:DP:GQ:PL	0/1:22,31:53:99:1228,0,779
3R	13784178	.	G	A	1199.77	.	AC=1;AF=0.500;AN=2;BaseQRankSum=1.582;ClippingRankSum=0.000;DP=53;ExcessHet=3.0103;FS=2.415;MLEAC=1;MLEAF=0.500;MQ=43.96;MQRankSum=-0.784;QD=23.07;ReadPosRankSum=1.559;SOR=0.987	GT:AD:DP:GQ:PL	0/1:21,31:52:99:1228,0,779
3R	13784199	.	T	G	1301.77	.	AC=2;AF=1.00;AN=2;DP=50;ExcessHet=3.0103;FS=0.000;MLEAC=2;MLEAF=1.00;MQ=43.96;QD=26.57;SOR=0.733	GT:AD:DP:GQ:PL	1/1:0,49:49:99:1330,147,0
3R	13784266	.	T	C	666.77	.	AC=1;AF=0.500;AN=2;BaseQRankSum=-3.708;ClippingRankSum=0.000;DP=50;ExcessHet=3.0103;FS=1.117;MLEAC=1;MLEAF=0.500;MQ=43.96;MQRankSum=-0.754;QD=13.61;ReadPosRankSum=0.264;SOR=0.747	GT:AD:DP:GQ:PL	0/1:19,30:49:99:695,0,407
3R	13784279	.	C	T	764.77	.	AC=1;AF=0.500;AN=2;BaseQRankSum=3.603;ClippingRankSum=0.000;DP=53;ExcessHet=3.0103;FS=0.000;MLEAC=1;MLEAF=0.500;MQ=43.95;MQRankSum=-0.719;QD=14.71;ReadPosRankSum=-1.298;SOR=0.667	GT:AD:DP:GQ:PL	0/1:19,33:52:99:793,0,359
3R	13784305	.	C	T	1129.77	.	AC=1;AF=0.500;AN=2;BaseQRankSum=-0.406;ClippingRankSum=0.000;DP=47;ExcessHet=3.0103;FS=1.128;MLEAC=1;MLEAF=0.500;MQ=43.94;MQRankSum=-0.744;QD=24.04;ReadPosRankSum=1.014;SOR=0.906	GT:AD:DP:GQ:PL	0/1:18,29:47:99:1158,0,743
3R	13784307	.	C	T	1129.77	.	AC=1;AF=0.500;AN=2;BaseQRankSum=2.574;ClippingRankSum=0.000;DP=48;ExcessHet=3.0103;FS=0.000;MLEAC=1;MLEAF=0.500;MQ=43.94;MQRankSum=-0.767;QD=23.54;ReadPosRankSum=1.467;SOR=0.797	GT:AD:DP:GQ:PL	0/1:19,29:48:99:1158,0,743
3R	13784313	.	T	G	413.77	.	AC=1;AF=0.500;AN=2;BaseQRankSum=-0.477;ClippingRankSum=0.000;DP=49;ExcessHet=3.0103;FS=0.000;MLEAC=1;MLEAF=0.500;MQ=43.94;MQRankSum=0.907;QD=8.44;ReadPosRankSum=-2.282;SOR=0.648	GT:AD:DP:GQ:PL	0/1:28,21:49:99:442,0,1176
3R	13784344	.	T	G	289.77	.	AC=1;AF=0.500;AN=2;BaseQRankSum=-0.974;ClippingRankSum=0.000;DP=51;ExcessHet=3.0103;FS=0.000;MLEAC=1;MLEAF=0.500;MQ=43.90;MQRankSum=1.040;QD=5.68;ReadPosRankSum=-0.045;SOR=0.582	GT:AD:DP:GQ:PL	0/1:34,17:51:99:318,0,794
3R	13784433	.	C	T	1138.77	.	AC=2;AF=1.00;AN=2;BaseQRankSum=0.807;ClippingRankSum=0.000;DP=45;ExcessHet=3.0103;FS=6.734;MLEAC=2;MLEAF=1.00;MQ=43.96;MQRankSum=-0.108;QD=25.31;ReadPosRankSum=-0.860;SOR=0.515	GT:AD:DP:GQ:PL	1/1:2,43:45:78:1167,78,0
3R	13784460	.	A	T	892.77	.	AC=2;AF=1.00;AN=2;BaseQRankSum=-0.692;ClippingRankSum=0.000;DP=39;ExcessHet=3.0103;FS=2.981;MLEAC=2;MLEAF=1.00;MQ=44.00;MQRankSum=0.000;QD=22.89;ReadPosRankSum=-0.622;SOR=0.171	GT:AD:DP:GQ:PL	1/1:2,37:39:57:921,57,0
3R	13784700	.	T	G	1212.77	.	AC=2;AF=1.00;AN=2;DP=46;ExcessHet=3.0103;FS=0.000;MLEAC=2;MLEAF=1.00;MQ=44.00;QD=26.36;SOR=1.085	GT:AD:DP:GQ:PL	1/1:0,46:46:99:1241,137,0
3R	13784781	.	T	C	412.77	.	AC=1;AF=0.500;AN=2;BaseQRankSum=-2.653;ClippingRankSum=0.000;DP=51;ExcessHet=3.0103;FS=2.451;MLEAC=1;MLEAF=0.500;MQ=44.00;MQRankSum=0.000;QD=8.09;ReadPosRankSum=-0.585;SOR=1.236	GT:AD:DP:GQ:PL	0/1:29,22:51:99:441,0,678
3R	13784793	.	C	T	401.77	.	AC=1;AF=0.500;AN=2;BaseQRankSum=-2.716;ClippingRankSum=0.000;DP=52;ExcessHet=3.0103;FS=3.951;MLEAC=1;MLEAF=0.500;MQ=44.00;MQRankSum=0.000;QD=7.73;ReadPosRankSum=-0.141;SOR=1.329	GT:AD:DP:GQ:PL	0/1:30,22:52:99:430,0,695
3R	13784812	.	C	T	407.77	.	AC=1;AF=0.500;AN=2;BaseQRankSum=2.703;ClippingRankSum=0.000;DP=48;ExcessHet=3.0103;FS=4.201;MLEAC=1;MLEAF=0.500;MQ=44.00;MQRankSum=0.000;QD=8.50;ReadPosRankSum=-0.483;SOR=0.983	GT:AD:DP:GQ:PL	0/1:28,20:48:99:436,0,643
3R	13784904	.	C	T	456.77	.	AC=1;AF=0.500;AN=2;BaseQRankSum=2.325;ClippingRankSum=0.000;DP=38;ExcessHet=3.0103;FS=9.999;MLEAC=1;MLEAF=0.500;MQ=44.00;MQRankSum=0.000;QD=12.02;ReadPosRankSum=0.716;SOR=0.276	GT:AD:DP:GQ:PL	0/1:17,21:38:99:485,0,363
3R	13784946	.	C	T	1175.77	.	AC=2;AF=1.00;AN=2;DP=42;ExcessHet=3.0103;FS=0.000;MLEAC=2;MLEAF=1.00;MQ=43.93;QD=27.99;SOR=1.127	GT:AD:DP:GQ:PL	1/1:0,42:42:99:1204,126,0
3R	13785042	.	C	T	493.77	.	AC=1;AF=0.500;AN=2;BaseQRankSum=1.184;ClippingRankSum=0.000;DP=39;ExcessHet=3.0103;FS=4.763;MLEAC=1;MLEAF=0.500;MQ=43.88;MQRankSum=0.259;QD=12.66;ReadPosRankSum=0.295;SOR=0.552	GT:AD:DP:GQ:PL	0/1:17,22:39:99:522,0,368
3R	13785096	.	T	C	483.77	.	AC=1;AF=0.500;AN=2;BaseQRankSum=-0.223;ClippingRankSum=0.000;DP=39;ExcessHet=3.0103;FS=1.264;MLEAC=1;MLEAF=0.500;MQ=43.83;MQRankSum=0.989;QD=12.40;ReadPosRankSum=0.885;SOR=0.595	GT:AD:DP:GQ:PL	0/1:16,23:39:99:512,0,346
3R	13785123	.	C	T	470.77	.	AC=1;AF=0.500;AN=2;BaseQRankSum=1.418;ClippingRankSum=0.000;DP=41;ExcessHet=3.0103;FS=0.000;MLEAC=1;MLEAF=0.500;MQ=43.90;MQRankSum=0.140;QD=11.48;ReadPosRankSum=0.667;SOR=0.580	GT:AD:DP:GQ:PL	0/1:19,22:41:99:499,0,397
3R	13785174	.	G	A	501.77	.	AC=1;AF=0.500;AN=2;BaseQRankSum=-1.376;ClippingRankSum=0.000;DP=45;ExcessHet=3.0103;FS=1.171;MLEAC=1;MLEAF=0.500;MQ=43.96;MQRankSum=-0.891;QD=11.15;ReadPosRankSum=-0.917;SOR=0.446	GT:AD:DP:GQ:PL	0/1:21,24:45:99:530,0,440
3R	13785201	.	T	C	1214.77	.	AC=2;AF=1.00;AN=2;DP=46;ExcessHet=3.0103;FS=0.000;MLEAC=2;MLEAF=1.00;MQ=43.96;QD=26.99;SOR=1.038	GT:AD:DP:GQ:PL	1/1:0,45:45:99:1243,134,0
3R	13785447	.	G	A	713.77	.	AC=1;AF=0.500;AN=2;BaseQRankSum=2.361;ClippingRankSum=0.000;DP=54;ExcessHet=3.0103;FS=7.276;MLEAC=1;MLEAF=0.500;MQ=43.78;MQRankSum=-1.326;QD=13.22;ReadPosRankSum=-0.901;SOR=0.756	GT:AD:DP:GQ:PL	0/1:26,28:54:99:742,0,589
3R	13785464	.	C	T	662.77	.	AC=1;AF=0.500;AN=2;BaseQRankSum=2.142;ClippingRankSum=0.000;DP=53;ExcessHet=3.0103;FS=13.181;MLEAC=1;MLEAF=0.500;MQ=43.71;MQRankSum=-1.912;QD=12.51;ReadPosRankSum=-0.232;SOR=2.189	GT:AD:DP:GQ:PL	0/1:28,25:53:99:691,0,613
3R	13785524	.	T	A	591.77	.	AC=1;AF=0.500;AN=2;BaseQRankSum=1.203;ClippingRankSum=0.000;DP=63;ExcessHet=3.0103;FS=5.464;MLEAC=1;MLEAF=0.500;MQ=43.71;MQRankSum=-2.620;QD=9.39;ReadPosRankSum=-0.630;SOR=1.508	GT:AD:DP:GQ:PL	0/1:35,28:63:99:620,0,808
3R	13785547	.	T	TACTGTCC	1059.73	.	AC=1;AF=0.500;AN=2;BaseQRankSum=0.431;ClippingRankSum=0.000;DP=70;ExcessHet=3.0103;FS=2.091;MLEAC=1;MLEAF=0.500;MQ=43.68;MQRankSum=-3.967;QD=15.36;ReadPosRankSum=-0.407;SOR=0.982	GT:AD:DP:GQ:PL	0/1:40,29:69:99:1097,0,1560
3R	13785585	.	G	A	622.77	.	AC=1;AF=0.500;AN=2;BaseQRankSum=4.350;ClippingRankSum=0.000;DP=74;ExcessHet=3.0103;FS=0.914;MLEAC=1;MLEAF=0.500;MQ=43.74;MQRankSum=-3.835;QD=8.42;ReadPosRankSum=-0.369;SOR=0.865	GT:AD:DP:GQ:PL	0/1:44,30:74:99:651,0,1001
3R	13785669	.	A	T	2301.77	.	AC=2;AF=1.00;AN=2;DP=67;ExcessHet=3.0103;FS=0.000;MLEAC=2;MLEAF=1.00;MQ=43.52;QD=34.88;SOR=1.033	GT:AD:DP:GQ:PL	1/1:0,66:66:99:2330,198,0
3R	13785672	.	C	T	1042.77	.	AC=1;AF=0.500;AN=2;BaseQRankSum=-1.289;ClippingRankSum=0.000;DP=67;ExcessHet=3.0103;FS=0.000;MLEAC=1;MLEAF=0.500;MQ=43.52;MQRankSum=-4.904;QD=15.80;ReadPosRankSum=1.137;SOR=0.763	GT:AD:DP:GQ:PL	0/1:37,29:66:99:1071,0,1389
3R	13785678	.	A	AAGCACG	1117.73	.	AC=1;AF=0.500;AN=2;BaseQRankSum=0.188;ClippingRankSum=0.000;DP=68;ExcessHet=3.0103;FS=0.945;MLEAC=1;MLEAF=0.500;MQ=43.52;MQRankSum=-4.812;QD=16.68;ReadPosRankSum=0.864;SOR=0.944	GT:AD:DP:GQ:PL	0/1:37,30:67:99:1155,0,1400
3R	13785687	.	TC	T	1155.73	.	AC=1;AF=0.500;AN=2;BaseQRankSum=1.800;ClippingRankSum=0.000;DP=65;ExcessHet=3.0103;FS=6.754;MLEAC=1;MLEAF=0.500;MQ=43.56;MQRankSum=-4.373;QD=18.06;ReadPosRankSum=0.634;SOR=1.436	GT:AD:DP:GQ:PL	0/1:35,29:64:99:1193,0,1418
3R	13785698	.	T	C	1164.77	.	AC=1;AF=0.500;AN=2;BaseQRankSum=-0.707;ClippingRankSum=0.000;DP=68;ExcessHet=3.0103;FS=3.391;MLEAC=1;MLEAF=0.500;MQ=43.55;MQRankSum=-4.215;QD=17.65;ReadPosRankSum=0.064;SOR=1.167	GT:AD:DP:GQ:PL	0/1:35,31:66:99:1193,0,1418
3R	13785715	.	T	C	1095.77	.	AC=1;AF=0.500;AN=2;BaseQRankSum=1.418;ClippingRankSum=0.000;DP=61;ExcessHet=3.0103;FS=2.212;MLEAC=1;MLEAF=0.500;MQ=43.50;MQRankSum=-4.085;QD=18.57;ReadPosRankSum=-1.031;SOR=1.082	GT:AD:DP:GQ:PL	0/1:30,29:59:99:1124,0,1214
3R	13785718	.	A	T	1098.77	.	AC=1;AF=0.500;AN=2;BaseQRankSum=1.056;ClippingRankSum=0.000;DP=60;ExcessHet=3.0103;FS=2.178;MLEAC=1;MLEAF=0.500;MQ=43.49;MQRankSum=-4.166;QD=18.94;ReadPosRankSum=-1.074;SOR=1.012	GT:AD:DP:GQ:PL	0/1:30,28:58:99:1127,0,1172
3R	13785727	.	C	T	1075.77	.	AC=1;AF=0.500;AN=2;BaseQRankSum=0.587;ClippingRankSum=0.000;DP=59;ExcessHet=3.0103;FS=1.023;MLEAC=1;MLEAF=0.500;MQ=43.49;MQRankSum=-4.104;QD=18.87;ReadPosRankSum=-1.645;SOR=0.927	GT:AD:DP:GQ:PL	0/1:29,28:57:99:1104,0,1181
3R	13785741	.	G	A	1038.77	.	AC=1;AF=0.500;AN=2;BaseQRankSum=2.862;ClippingRankSum=0.000;DP=63;ExcessHet=3.0103;FS=5.205;MLEAC=1;MLEAF=0.500;MQ=43.60;MQRankSum=-3.922;QD=17.03;ReadPosRankSum=-0.797;SOR=1.355	GT:AD:DP:GQ:PL	0/1:33,28:61:99:1067,0,1185
3R	13786038	.	C	G	1448.77	.	AC=2;AF=1.00;AN=2;DP=54;ExcessHet=3.0103;FS=0.000;MLEAC=2;MLEAF=1.00;MQ=43.85;QD=27.34;SOR=0.730	GT:AD:DP:GQ:PL	1/1:0,53:53:99:1477,159,0
3R	13786199	.	ACCGTTGGCTC	A	874.73	.	AC=1;AF=0.500;AN=2;BaseQRankSum=0.572;ClippingRankSum=0.000;DP=48;ExcessHet=3.0103;FS=4.240;MLEAC=1;MLEAF=0.500;MQ=43.88;MQRankSum=-0.447;QD=19.44;ReadPosRankSum=0.873;SOR=1.224	GT:AD:DP:GQ:PL	0/1:21,24:45:99:912,0,2187
3R	13786387	.	C	T	1738.77	.	AC=2;AF=1.00;AN=2;DP=62;ExcessHet=3.0103;FS=0.000;MLEAC=2;MLEAF=1.00;MQ=44.00;QD=28.04;SOR=1.143	GT:AD:DP:GQ:PL	1/1:0,62:62:99:1767,186,0
3R	13786625	.	C	G	1620.77	.	AC=2;AF=1.00;AN=2;DP=38;ExcessHet=3.0103;FS=0.000;MLEAC=2;MLEAF=1.00;MQ=43.95;QD=28.98;SOR=1.270	GT:AD:DP:GQ:PL	1/1:0,37:37:99:1649,111,0
3R	13786629	.	A	C	1627.77	.	AC=2;AF=1.00;AN=2;DP=37;ExcessHet=3.0103;FS=0.000;MLEAC=2;MLEAF=1.00;MQ=43.95;QD=26.86;SOR=1.209	GT:AD:DP:GQ:PL	1/1:0,36:36:99:1656,111,0
3R	13786630	.	C	T	1627.77	.	AC=2;AF=1.00;AN=2;DP=38;ExcessHet=3.0103;FS=0.000;MLEAC=2;MLEAF=1.00;MQ=43.95;QD=32.27;SOR=1.270	GT:AD:DP:GQ:PL	1/1:0,37:37:99:1656,111,0
3R	13786689	.	T	TTGG	1987.73	.	AC=2;AF=1.00;AN=2;DP=47;ExcessHet=3.0103;FS=0.000;MLEAC=2;MLEAF=1.00;MQ=43.96;QD=29.31;SOR=0.929	GT:AD:DP:GQ:PL	1/1:0,45:45:99:2025,135,0
3R	13786712	.	G	A	490.77	.	AC=1;AF=0.500;AN=2;BaseQRankSum=0.652;ClippingRankSum=0.000;DP=50;ExcessHet=3.0103;FS=2.340;MLEAC=1;MLEAF=0.500;MQ=43.92;MQRankSum=-0.029;QD=9.82;ReadPosRankSum=0.534;SOR=1.051	GT:AD:DP:GQ:PL	0/1:26,24:50:99:519,0,522
3R	13786740	.	G	T	1593.77	.	AC=2;AF=1.00;AN=2;DP=57;ExcessHet=3.0103;FS=0.000;MLEAC=2;MLEAF=1.00;MQ=43.86;QD=27.96;SOR=0.877	GT:AD:DP:GQ:PL	1/1:0,57:57:99:1622,171,0
3R	13786779	.	G	A	1729.77	.	AC=2;AF=1.00;AN=2;DP=62;ExcessHet=3.0103;FS=0.000;MLEAC=2;MLEAF=1.00;MQ=43.78;QD=27.90;SOR=0.826	GT:AD:DP:GQ:PL	1/1:0,62:62:99:1758,185,0
3R	13787346	.	TACAGCAACTGCCGCAGCAGCA	T	1101.73	.	AC=1;AF=0.500;AN=2;BaseQRankSum=-1.245;ClippingRankSum=0.000;DP=68;ExcessHet=3.0103;FS=0.000;MLEAC=1;MLEAF=0.500;MQ=43.51;MQRankSum=0.529;QD=16.69;ReadPosRankSum=-1.043;SOR=0.590	GT:AD:DP:GQ:PL	0/1:36,30:66:99:1139,0,1401
3R	13787347	.	A	G	592.77	.	AC=1;AF=0.500;AN=2;BaseQRankSum=-0.411;ClippingRankSum=0.000;DP=60;ExcessHet=3.0103;FS=0.000;MLEAC=1;MLEAF=0.500;MQ=43.45;MQRankSum=-0.810;QD=10.22;ReadPosRankSum=2.257;SOR=0.602	GT:AD:DP:GQ:PL	0/1:30,28:58:99:621,0,1163
3R	13787406	.	A	G	676.77	.	AC=1;AF=0.500;AN=2;BaseQRankSum=0.452;ClippingRankSum=0.000;DP=59;ExcessHet=3.0103;FS=1.086;MLEAC=1;MLEAF=0.500;MQ=43.62;MQRankSum=-1.118;QD=11.47;ReadPosRankSum=3.027;SOR=0.954	GT:AD:DP:GQ:PL	0/1:27,32:59:99:705,0,568
3R	13787938	.	A	G	1624.77	.	AC=2;AF=1.00;AN=2;DP=62;ExcessHet=3.0103;FS=0.000;MLEAC=2;MLEAF=1.00;MQ=43.80;QD=26.64;SOR=0.793	GT:AD:DP:GQ:PL	1/1:0,61:61:99:1653,182,0
3R	13788169	.	T	A	1829.77	.	AC=2;AF=1.00;AN=2;DP=65;ExcessHet=3.0103;FS=0.000;MLEAC=2;MLEAF=1.00;MQ=42.72;QD=28.15;SOR=0.723	GT:AD:DP:GQ:PL	1/1:0,65:65:99:1858,195,0
3R	13788293	.	A	T	2666.77	.	AC=2;AF=1.00;AN=2;DP=59;ExcessHet=3.0103;FS=0.000;MLEAC=2;MLEAF=1.00;MQ=40.22;QD=37.07;SOR=0.726	GT:AD:DP:GQ:PL	1/1:0,59:59:99:2695,187,0
3R	13788306	.	T	A	2835.77	.	AC=2;AF=1.00;AN=2;DP=61;ExcessHet=3.0103;FS=0.000;MLEAC=2;MLEAF=1.00;MQ=39.54;QD=28.95;SOR=0.865	GT:AD:DP:GQ:PL	1/1:0,61:61:99:2864,193,0
3R	13788308	.	C	CTTGAAGTTTATACAACACT	3202.73	.	AC=2;AF=1.00;AN=2;DP=61;ExcessHet=3.0103;FS=0.000;MLEAC=2;MLEAF=1.00;MQ=39.35;QD=31.76;SOR=0.941	GT:AD:DP:GQ:PL	1/1:0,61:61:99:3240,217,0
3R	13788324	.	T	C	3076.77	.	AC=2;AF=1.00;AN=2;DP=67;ExcessHet=3.0103;FS=0.000;MLEAC=2;MLEAF=1.00;MQ=38.90;QD=35.27;SOR=0.849	GT:AD:DP:GQ:PL	1/1:0,67:67:99:3105,208,0
3R	13788326	.	T	TTTTGA	3112.73	.	AC=2;AF=1.00;AN=2;DP=66;ExcessHet=3.0103;FS=0.000;MLEAC=2;MLEAF=1.00;MQ=38.78;QD=30.16;SOR=0.886	GT:AD:DP:GQ:PL	1/1:0,66:66:99:3150,211,0
3R	13788328	.	T	TGTTTTGA	3247.73	.	AC=2;AF=1.00;AN=2;DP=67;ExcessHet=3.0103;FS=0.000;MLEAC=2;MLEAF=1.00;MQ=38.83;QD=30.85;SOR=0.917	GT:AD:DP:GQ:PL	1/1:0,67:67:99:3285,220,0
3R	13788331	.	A	G	3121.77	.	AC=2;AF=1.00;AN=2;DP=68;ExcessHet=3.0103;FS=0.000;MLEAC=2;MLEAF=1.00;MQ=38.85;QD=29.60;SOR=1.098	GT:AD:DP:GQ:PL	1/1:0,68:68:99:3150,211,0
3R	13788333	.	A	C	3076.77	.	AC=2;AF=1.00;AN=2;DP=67;ExcessHet=3.0103;FS=0.000;MLEAC=2;MLEAF=1.00;MQ=38.76;QD=33.09;SOR=1.066	GT:AD:DP:GQ:PL	1/1:0,67:67:99:3105,208,0
3R	13788336	.	A	T	3166.77	.	AC=2;AF=1.00;AN=2;DP=67;ExcessHet=3.0103;FS=0.000;MLEAC=2;MLEAF=1.00;MQ=38.76;QD=34.60;SOR=1.066	GT:AD:DP:GQ:PL	1/1:0,67:67:99:3195,214,0
3R	13788340	.	T	A	3346.77	.	AC=2;AF=1.00;AN=2;DP=68;ExcessHet=3.0103;FS=0.000;MLEAC=2;MLEAF=1.00;MQ=38.88;QD=30.27;SOR=1.179	GT:AD:DP:GQ:PL	1/1:0,68:68:99:3375,226,0
3R	13788353	.	A	C	3256.77	.	AC=2;AF=1.00;AN=2;DP=72;ExcessHet=3.0103;FS=0.000;MLEAC=2;MLEAF=1.00;MQ=39.28;QD=30.15;SOR=1.308	GT:AD:DP:GQ:PL	1/1:0,72:72:99:3285,220,0
3R	13788377	.	A	ATGGT	3067.73	.	AC=2;AF=1.00;AN=2;DP=67;ExcessHet=3.0103;FS=0.000;MLEAC=2;MLEAF=1.00;MQ=40.03;QD=32.36;SOR=1.508	GT:AD:DP:GQ:PL	1/1:0,67:67:99:3105,208,0
3R	13788381	.	TACCACCC	T	3009.73	.	AC=2;AF=1.00;AN=2;DP=68;ExcessHet=3.0103;FS=0.000;MLEAC=2;MLEAF=1.00;MQ=40.16;QD=32.00;SOR=1.542	GT:AD:DP:GQ:PL	1/1:0,68:68:99:3047,204,0
3R	13788469	.	T	G	2059.77	.	AC=2;AF=1.00;AN=2;DP=75;ExcessHet=3.0103;FS=0.000;MLEAC=2;MLEAF=1.00;MQ=41.95;QD=27.46;SOR=0.774	GT:AD:DP:GQ:PL	1/1:0,75:75:99:2088,225,0
3R	13788546	.	C	T	2965.77	.	AC=2;AF=1.00;AN=2;DP=68;ExcessHet=3.0103;FS=0.000;MLEAC=2;MLEAF=1.00;MQ=42.16;QD=31.21;SOR=1.263	GT:AD:DP:GQ:PL	1/1:0,68:68:99:2994,205,0
3R	13788556	.	G	A	2894.77	.	AC=2;AF=1.00;AN=2;DP=66;ExcessHet=3.0103;FS=0.000;MLEAC=2;MLEAF=1.00;MQ=42.22;QD=29.66;SOR=1.196	GT:AD:DP:GQ:PL	1/1:0,66:66:99:2923,199,0
3R	13788633	.	G	A	1484.77	.	AC=2;AF=1.00;AN=2;DP=53;ExcessHet=3.0103;FS=0.000;MLEAC=2;MLEAF=1.00;MQ=42.93;QD=28.01;SOR=1.077	GT:AD:DP:GQ:PL	1/1:0,53:53:99:1513,159,0
3R	13788667	.	A	T	2549.77	.	AC=2;AF=1.00;AN=2;DP=58;ExcessHet=3.0103;FS=0.000;MLEAC=2;MLEAF=1.00;MQ=43.35;QD=29.52;SOR=0.762	GT:AD:DP:GQ:PL	1/1:0,58:58:99:2578,175,0
3R	13788668	.	C	G	2549.77	.	AC=2;AF=1.00;AN=2;DP=58;ExcessHet=3.0103;FS=0.000;MLEAC=2;MLEAF=1.00;MQ=43.35;QD=30.16;SOR=0.762	GT:AD:DP:GQ:PL	1/1:0,58:58:99:2578,175,0
3R	13788816	.	T	C	1710.77	.	AC=2;AF=1.00;AN=2;DP=63;ExcessHet=3.0103;FS=0.000;MLEAC=2;MLEAF=1.00;MQ=43.85;QD=27.16;SOR=0.933	GT:AD:DP:GQ:PL	1/1:0,63:63:99:1739,188,0
3R	13788912	.	G	A	455.77	.	AC=1;AF=0.500;AN=2;BaseQRankSum=-3.278;ClippingRankSum=0.000;DP=49;ExcessHet=3.0103;FS=2.777;MLEAC=1;MLEAF=0.500;MQ=43.81;MQRankSum=-0.029;QD=9.30;ReadPosRankSum=0.437;SOR=0.301	GT:AD:DP:GQ:PL	0/1:26,23:49:99:484,0,597
3R	13789073	.	G	A	1447.77	.	AC=2;AF=1.00;AN=2;DP=53;ExcessHet=3.0103;FS=0.000;MLEAC=2;MLEAF=1.00;MQ=44.00;QD=27.32;SOR=0.892	GT:AD:DP:GQ:PL	1/1:0,53:53:99:1476,158,0
3R	13789194	.	A	T	831.77	.	AC=1;AF=0.500;AN=2;BaseQRankSum=-5.664;ClippingRankSum=0.000;DP=73;ExcessHet=3.0103;FS=8.589;MLEAC=1;MLEAF=0.500;MQ=43.89;MQRankSum=0.154;QD=11.39;ReadPosRankSum=0.240;SOR=0.200	GT:AD:DP:GQ:PL	0/1:34,39:73:99:860,0,778
3R	13789206	.	T	A	841.77	.	AC=1;AF=0.500;AN=2;BaseQRankSum=-2.837;ClippingRankSum=0.000;DP=75;ExcessHet=3.0103;FS=4.569;MLEAC=1;MLEAF=0.500;MQ=43.90;MQRankSum=0.150;QD=11.22;ReadPosRankSum=1.286;SOR=0.343	GT:AD:DP:GQ:PL	0/1:35,40:75:99:870,0,751
3R	13789240	.	C	T	939.77	.	AC=1;AF=0.500;AN=2;BaseQRankSum=1.790;ClippingRankSum=0.000;DP=75;ExcessHet=3.0103;FS=1.945;MLEAC=1;MLEAF=0.500;MQ=43.90;MQRankSum=-0.768;QD=12.53;ReadPosRankSum=0.128;SOR=0.473	GT:AD:DP:GQ:PL	0/1:33,42:75:99:968,0,690
3R	13789284	.	A	G	746.77	.	AC=1;AF=0.500;AN=2;BaseQRankSum=-3.164;ClippingRankSum=0.000;DP=75;ExcessHet=3.0103;FS=4.498;MLEAC=1;MLEAF=0.500;MQ=43.95;MQRankSum=1.387;QD=9.96;ReadPosRankSum=0.842;SOR=1.181	GT:AD:DP:GQ:PL	0/1:39,36:75:99:775,0,884
3R	13789302	.	A	G	694.77	.	AC=1;AF=0.500;AN=2;BaseQRankSum=0.393;ClippingRankSum=0.000;DP=72;ExcessHet=3.0103;FS=3.204;MLEAC=1;MLEAF=0.500;MQ=43.95;MQRankSum=-1.445;QD=9.65;ReadPosRankSum=0.259;SOR=0.469	GT:AD:DP:GQ:PL	0/1:37,35:72:99:723,0,825
3R	13789391	.	A	G	2163.77	.	AC=2;AF=1.00;AN=2;DP=79;ExcessHet=3.0103;FS=0.000;MLEAC=2;MLEAF=1.00;MQ=43.93;QD=27.39;SOR=0.881	GT:AD:DP:GQ:PL	1/1:0,79:79:99:2192,235,0
3R	13789409	.	A	G	2072.77	.	AC=2;AF=1.00;AN=2;DP=77;ExcessHet=3.0103;FS=0.000;MLEAC=2;MLEAF=1.00;MQ=43.92;QD=27.27;SOR=0.859	GT:AD:DP:GQ:PL	1/1:0,76:76:99:2101,228,0
3R	13789498	.	A	T	2793.77	.	AC=2;AF=1.00;AN=2;DP=65;ExcessHet=3.0103;FS=0.000;MLEAC=2;MLEAF=1.00;MQ=43.91;QD=28.18;SOR=0.723	GT:AD:DP:GQ:PL	1/1:0,65:65:99:2822,196,0
3R	13789506	.	CCTCTCATTTCTCCCAG	C	2646.73	.	AC=2;AF=1.00;AN=2;DP=60;ExcessHet=3.0103;FS=0.000;MLEAC=2;MLEAF=1.00;MQ=43.90;QD=28.27;SOR=0.760	GT:AD:DP:GQ:PL	1/1:0,60:60:99:2684,181,0
3R	13789642	.	A	C	1971.77	.	AC=2;AF=1.00;AN=2;DP=71;ExcessHet=3.0103;FS=0.000;MLEAC=2;MLEAF=1.00;MQ=43.93;QD=27.77;SOR=1.117	GT:AD:DP:GQ:PL	1/1:0,71:71:99:2000,213,0
3R	13789740	.	G	C	2480.77	.	AC=2;AF=1.00;AN=2;DP=59;ExcessHet=3.0103;FS=0.000;MLEAC=2;MLEAF=1.00;MQ=44.00;QD=25.40;SOR=1.342	GT:AD:DP:GQ:PL	1/1:0,57:57:99:2509,172,0
3R	13789741	.	T	C	2480.77	.	AC=2;AF=1.00;AN=2;DP=58;ExcessHet=3.0103;FS=0.000;MLEAC=2;MLEAF=1.00;MQ=44.00;QD=34.02;SOR=1.302	GT:AD:DP:GQ:PL	1/1:0,56:56:99:2509,172,0
3R	13790230	.	CAGCCCCCT	C	1063.73	.	AC=1;AF=0.500;AN=2;BaseQRankSum=-0.599;ClippingRankSum=0.000;DP=55;ExcessHet=3.0103;FS=2.388;MLEAC=1;MLEAF=0.500;MQ=43.44;MQRankSum=-1.663;QD=20.86;ReadPosRankSum=-0.091;SOR=0.654	GT:AD:DP:GQ:PL	0/1:23,28:51:99:1101,0,1817
3R	13790273	.	T	C	1182.77	.	AC=1;AF=0.500;AN=2;BaseQRankSum=-0.974;ClippingRankSum=0.000;DP=55;ExcessHet=3.0103;FS=1.028;MLEAC=1;MLEAF=0.500;MQ=43.09;MQRankSum=-2.461;QD=21.50;ReadPosRankSum=-1.664;SOR=0.892	GT:AD:DP:GQ:PL	0/1:24,31:55:99:1211,0,2130
3R	13790287	.	C	T	1251.77	.	AC=1;AF=0.500;AN=2;BaseQRankSum=2.339;ClippingRankSum=0.000;DP=51;ExcessHet=3.0103;FS=1.114;MLEAC=1;MLEAF=0.500;MQ=43.46;MQRankSum=-1.316;QD=24.54;ReadPosRankSum=-2.249;SOR=1.044	GT:AD:DP:GQ:PL	0/1:20,31:51:99:1280,0,2067
3R	13790299	.	T	C	1335.77	.	AC=1;AF=0.500;AN=2;BaseQRankSum=-0.341;ClippingRankSum=0.000;DP=53;ExcessHet=3.0103;FS=1.061;MLEAC=1;MLEAF=0.500;MQ=44.23;MQRankSum=-0.532;QD=25.20;ReadPosRankSum=-1.652;SOR=0.880	GT:AD:DP:GQ:PL	0/1:20,33:53:99:1364,0,2064
3R	13790309	.	TGCTGCCGAAGCTGCTG	T	1302.73	.	AC=1;AF=0.500;AN=2;BaseQRankSum=-1.391;ClippingRankSum=0.000;DP=59;ExcessHet=3.0103;FS=0.000;MLEAC=1;MLEAF=0.500;MQ=44.39;MQRankSum=-0.382;QD=22.46;ReadPosRankSum=-1.355;SOR=0.811	GT:AD:DP:GQ:PL	0/1:24,34:58:99:1340,0,2171
3R	13790493	.	G	GC	744.73	.	AC=1;AF=0.500;AN=2;BaseQRankSum=1.816;ClippingRankSum=0.000;DP=64;ExcessHet=3.0103;FS=5.606;MLEAC=1;MLEAF=0.500;MQ=43.30;MQRankSum=-2.894;QD=13.79;ReadPosRankSum=1.793;SOR=1.141	GT:AD:DP:GQ:PL	0/1:33,21:54:99:782,0,2520
3R	13790499	.	C	T	753.77	.	AC=1;AF=0.500;AN=2;BaseQRankSum=1.785;ClippingRankSum=0.000;DP=64;ExcessHet=3.0103;FS=5.606;MLEAC=1;MLEAF=0.500;MQ=43.30;MQRankSum=-2.894;QD=13.96;ReadPosRankSum=1.500;SOR=1.141	GT:AD:DP:GQ:PL	0/1:33,21:54:99:782,0,2520
3R	13790502	.	T	G	753.77	.	AC=1;AF=0.500;AN=2;BaseQRankSum=-2.575;ClippingRankSum=0.000;DP=64;ExcessHet=3.0103;FS=5.606;MLEAC=1;MLEAF=0.500;MQ=43.30;MQRankSum=-2.894;QD=13.96;ReadPosRankSum=1.314;SOR=1.141	GT:AD:DP:GQ:PL	0/1:33,21:54:99:782,0,2520
3R	13790618	.	C	T	1545.77	.	AC=2;AF=1.00;AN=2;DP=58;ExcessHet=3.0103;FS=0.000;MLEAC=2;MLEAF=1.00;MQ=43.67;QD=27.12;SOR=0.877	GT:AD:DP:GQ:PL	1/1:0,57:57:99:1574,171,0
3R	13790788	.	G	GA	415.73	.	AC=1;AF=0.500;AN=2;BaseQRankSum=0.095;ClippingRankSum=0.000;DP=63;ExcessHet=3.0103;FS=2.212;MLEAC=1;MLEAF=0.500;MQ=44.00;MQRankSum=0.000;QD=7.05;ReadPosRankSum=-2.544;SOR=0.860	GT:AD:DP:GQ:PL	0/1:34,25:59:99:453,0,537
3R	13790799	.	GA	G	369.73	.	AC=1;AF=0.500;AN=2;BaseQRankSum=-0.266;ClippingRankSum=0.000;DP=67;ExcessHet=3.0103;FS=2.043;MLEAC=1;MLEAF=0.500;MQ=44.00;MQRankSum=0.000;QD=5.78;ReadPosRankSum=-2.220;SOR=0.864	GT:AD:DP:GQ:PL	0/1:35,29:64:99:407,0,570
3R	13791167	.	T	A	1173.77	.	AC=1;AF=0.500;AN=2;BaseQRankSum=-1.028;ClippingRankSum=0.000;DP=65;ExcessHet=3.0103;FS=18.847;MLEAC=1;MLEAF=0.500;MQ=43.88;MQRankSum=-0.632;QD=18.06;ReadPosRankSum=-0.289;SOR=1.037	GT:AD:DP:GQ:PL	0/1:33,32:65:99:1202,0,1289
3R	13791168	.	C	T	1173.77	.	AC=1;AF=0.500;AN=2;BaseQRankSum=-1.548;ClippingRankSum=0.000;DP=64;ExcessHet=3.0103;FS=16.378;MLEAC=1;MLEAF=0.500;MQ=43.88;MQRankSum=-0.660;QD=18.34;ReadPosRankSum=-0.027;SOR=0.947	GT:AD:DP:GQ:PL	0/1:33,31:64:99:1202,0,1289
3R	13791242	.	AAC	A	1244.73	.	AC=1;AF=0.500;AN=2;BaseQRankSum=-0.532;ClippingRankSum=0.000;DP=61;ExcessHet=3.0103;FS=7.092;MLEAC=1;MLEAF=0.500;MQ=43.71;MQRankSum=-2.956;QD=21.10;ReadPosRankSum=0.015;SOR=0.932	GT:AD:DP:GQ:PL	0/1:27,32:59:99:1282,0,1062
3R	13791268	.	T	G	1371.77	.	AC=1;AF=0.500;AN=2;BaseQRankSum=0.259;ClippingRankSum=0.000;DP=72;ExcessHet=3.0103;FS=0.000;MLEAC=1;MLEAF=0.500;MQ=43.75;MQRankSum=-3.175;QD=19.05;ReadPosRankSum=0.924;SOR=0.804	GT:AD:DP:GQ:PL	0/1:36,36:72:99:1400,0,1445
3R	13791289	.	A	T	1503.77	.	AC=1;AF=0.500;AN=2;BaseQRankSum=4.595;ClippingRankSum=0.000;DP=71;ExcessHet=3.0103;FS=0.000;MLEAC=1;MLEAF=0.500;MQ=43.75;MQRankSum=-2.961;QD=21.18;ReadPosRankSum=-0.288;SOR=0.610	GT:AD:DP:GQ:PL	0/1:33,38:71:99:1532,0,1352
3R	13791294	.	A	T	1590.77	.	AC=1;AF=0.500;AN=2;BaseQRankSum=0.232;ClippingRankSum=0.000;DP=74;ExcessHet=3.0103;FS=1.943;MLEAC=1;MLEAF=0.500;MQ=43.76;MQRankSum=-2.843;QD=21.50;ReadPosRankSum=-0.914;SOR=0.462	GT:AD:DP:GQ:PL	0/1:33,41:74:99:1619,0,1304
3R	13791318	.	T	C	1528.77	.	AC=1;AF=0.500;AN=2;BaseQRankSum=-0.780;ClippingRankSum=0.000;DP=73;ExcessHet=3.0103;FS=6.326;MLEAC=1;MLEAF=0.500;MQ=43.76;MQRankSum=-2.648;QD=20.94;ReadPosRankSum=-2.080;SOR=0.510	GT:AD:DP:GQ:PL	0/1:30,43:73:99:1557,0,1130
3R	13791341	.	G	A	986.77	.	AC=1;AF=0.500;AN=2;BaseQRankSum=-0.760;ClippingRankSum=0.000;DP=73;ExcessHet=3.0103;FS=10.099;MLEAC=1;MLEAF=0.500;MQ=43.81;MQRankSum=2.191;QD=13.52;ReadPosRankSum=1.385;SOR=0.997	GT:AD:DP:GQ:PL	0/1:45,28:73:99:1015,0,1802
3R	13791353	.	A	T	3331.77	.	AC=2;AF=1.00;AN=2;DP=73;ExcessHet=3.0103;FS=0.000;MLEAC=2;MLEAF=1.00;MQ=43.81;QD=29.64;SOR=0.776	GT:AD:DP:GQ:PL	1/1:0,73:73:99:3360,226,0
3R	13791358	.	C	T	1752.77	.	AC=1;AF=0.500;AN=2;BaseQRankSum=0.286;ClippingRankSum=0.000;DP=74;ExcessHet=3.0103;FS=10.335;MLEAC=1;MLEAF=0.500;MQ=43.81;MQRankSum=-2.144;QD=23.69;ReadPosRankSum=0.251;SOR=0.831	GT:AD:DP:GQ:PL	0/1:28,46:74:99:1781,0,985
3R	13791368	.	C	G	3419.77	.	AC=2;AF=1.00;AN=2;DP=79;ExcessHet=3.0103;FS=0.000;MLEAC=2;MLEAF=1.00;MQ=43.83;QD=27.86;SOR=0.770	GT:AD:DP:GQ:PL	1/1:0,79:79:99:3448,240,0
3R	13791446	.	C	T	1460.77	.	AC=1;AF=0.500;AN=2;BaseQRankSum=1.827;ClippingRankSum=0.000;DP=65;ExcessHet=3.0103;FS=0.970;MLEAC=1;MLEAF=0.500;MQ=43.76;MQRankSum=-2.515;QD=22.47;ReadPosRankSum=-1.618;SOR=0.910	GT:AD:DP:GQ:PL	0/1:27,38:65:99:1489,0,1004
3R	13791448	.	C	CTACAA	1451.73	.	AC=1;AF=0.500;AN=2;BaseQRankSum=0.710;ClippingRankSum=0.000;DP=64;ExcessHet=3.0103;FS=0.960;MLEAC=1;MLEAF=0.500;MQ=43.75;MQRankSum=-2.551;QD=22.68;ReadPosRankSum=-1.605;SOR=0.860	GT:AD:DP:GQ:PL	0/1:27,37:64:99:1489,0,1004
3R	13791458	.	T	C	2236.77	.	AC=2;AF=1.00;AN=2;DP=60;ExcessHet=3.0103;FS=0.000;MLEAC=2;MLEAF=1.00;MQ=43.74;QD=34.94;SOR=1.071	GT:AD:DP:GQ:PL	1/1:0,60:60:99:2265,186,0
3R	13791537	.	G	T	1534.77	.	AC=2;AF=1.00;AN=2;DP=56;ExcessHet=3.0103;FS=0.000;MLEAC=2;MLEAF=1.00;MQ=43.93;QD=27.41;SOR=1.199	GT:AD:DP:GQ:PL	1/1:0,56:56:99:1563,167,0
3R	13791767	.	A	G	2952.77	.	AC=2;AF=1.00;AN=2;DP=65;ExcessHet=3.0103;FS=0.000;MLEAC=2;MLEAF=1.00;MQ=43.96;QD=32.32;SOR=0.787	GT:AD:DP:GQ:PL	1/1:0,65:65:99:2981,202,0
3R	13791769	.	C	T	2952.77	.	AC=2;AF=1.00;AN=2;DP=66;ExcessHet=3.0103;FS=0.000;MLEAC=2;MLEAF=1.00;MQ=43.96;QD=32.10;SOR=0.818	GT:AD:DP:GQ:PL	1/1:0,66:66:99:2981,202,0
3R	13791833	.	G	T	1833.77	.	AC=2;AF=1.00;AN=2;DP=67;ExcessHet=3.0103;FS=0.000;MLEAC=2;MLEAF=1.00;MQ=43.94;QD=27.37;SOR=0.723	GT:AD:DP:GQ:PL	1/1:0,67:67:99:1862,201,0
3R	13791871	.	TA	T	3136.73	.	AC=2;AF=1.00;AN=2;DP=71;ExcessHet=3.0103;FS=0.000;MLEAC=2;MLEAF=1.00;MQ=43.92;QD=34.68;SOR=0.811	GT:AD:DP:GQ:PL	1/1:0,70:70:99:3174,214,0
3R	13791877	.	C	T	3370.77	.	AC=2;AF=1.00;AN=2;DP=74;ExcessHet=3.0103;FS=0.000;MLEAC=2;MLEAF=1.00;MQ=43.92;QD=34.77;SOR=0.804	GT:AD:DP:GQ:PL	1/1:0,74:74:99:3399,229,0
3R	13791889	.	A	G	3211.77	.	AC=2;AF=1.00;AN=2;DP=71;ExcessHet=3.0103;FS=0.000;MLEAC=2;MLEAF=1.00;MQ=43.92;QD=29.55;SOR=0.840	GT:AD:DP:GQ:PL	1/1:0,71:71:99:3240,217,0
3R	13791910	.	T	G	3304.77	.	AC=2;AF=1.00;AN=2;DP=72;ExcessHet=3.0103;FS=0.000;MLEAC=2;MLEAF=1.00;MQ=43.92;QD=28.00;SOR=0.807	GT:AD:DP:GQ:PL	1/1:0,72:72:99:3333,226,0
3R	13791924	.	A	T	3126.77	.	AC=2;AF=1.00;AN=2;DP=69;ExcessHet=3.0103;FS=0.000;MLEAC=2;MLEAF=1.00;MQ=43.94;QD=31.96;SOR=0.781	GT:AD:DP:GQ:PL	1/1:0,69:69:99:3155,217,0
3R	13791973	.	A	T	2120.77	.	AC=2;AF=1.00;AN=2;DP=79;ExcessHet=3.0103;FS=0.000;MLEAC=2;MLEAF=1.00;MQ=43.95;QD=26.85;SOR=0.718	GT:AD:DP:GQ:PL	1/1:0,79:79:99:2149,236,0
3R	13792001	.	GTTTT	G	3133.73	.	AC=2;AF=1.00;AN=2;DP=83;ExcessHet=3.0103;FS=0.000;MLEAC=2;MLEAF=1.00;MQ=43.95;QD=29.97;SOR=0.721	GT:AD:DP:GQ:PL	1/1:1,73:74:99:3171,201,0
3R	13792276	.	G	A	657.77	.	AC=1;AF=0.500;AN=2;BaseQRankSum=-3.002;ClippingRankSum=0.000;DP=75;ExcessHet=3.0103;FS=4.750;MLEAC=1;MLEAF=0.500;MQ=43.97;MQRankSum=-1.087;QD=8.89;ReadPosRankSum=0.659;SOR=1.382	GT:AD:DP:GQ:PL	0/1:41,33:74:99:686,0,962
3R	13792309	.	C	T	802.77	.	AC=1;AF=0.500;AN=2;BaseQRankSum=-2.283;ClippingRankSum=0.000;DP=72;ExcessHet=3.0103;FS=3.324;MLEAC=1;MLEAF=0.500;MQ=44.00;MQRankSum=0.000;QD=11.47;ReadPosRankSum=1.072;SOR=0.368	GT:AD:DP:GQ:PL	0/1:32,38:70:99:831,0,678
3R	13792490	.	GAGAATC	G	1492.73	.	AC=1;AF=0.500;AN=2;BaseQRankSum=-1.031;ClippingRankSum=0.000;DP=59;ExcessHet=3.0103;FS=4.709;MLEAC=1;MLEAF=0.500;MQ=43.86;MQRankSum=-0.803;QD=29.27;ReadPosRankSum=-0.989;SOR=1.265	GT:AD:DP:GQ:PL	0/1:13,38:51:99:1530,0,427
3R	13792495	.	TCAGAATCAGAATCAGAAG	T	374.73	.	AC=1;AF=0.500;AN=2;BaseQRankSum=0.583;ClippingRankSum=0.000;DP=63;ExcessHet=3.0103;FS=2.809;MLEAC=1;MLEAF=0.500;MQ=43.86;MQRankSum=0.815;QD=6.69;ReadPosRankSum=0.368;SOR=0.560	GT:AD:DP:GQ:PL	0/1:43,13:56:99:412,0,1757
3R	13792772	.	AAAACCAGTTT	A	1198.73	.	AC=1;AF=0.500;AN=2;BaseQRankSum=-0.753;ClippingRankSum=0.000;DP=65;ExcessHet=3.0103;FS=1.035;MLEAC=1;MLEAF=0.500;MQ=43.86;MQRankSum=-1.380;QD=19.03;ReadPosRankSum=2.485;SOR=0.892	GT:AD:DP:GQ:PL	0/1:31,32:63:99:1236,0,1205
3R	13792838	.	AAGG	A	2551.73	.	AC=2;AF=1.00;AN=2;DP=58;ExcessHet=3.0103;FS=0.000;MLEAC=2;MLEAF=1.00;MQ=43.81;QD=31.53;SOR=1.047	GT:AD:DP:GQ:PL	1/1:0,57:57:99:2589,175,0
3R	13792844	.	A	AGC	2551.73	.	AC=2;AF=1.00;AN=2;DP=57;ExcessHet=3.0103;FS=0.000;MLEAC=2;MLEAF=1.00;MQ=43.80;QD=28.52;SOR=0.960	GT:AD:DP:GQ:PL	1/1:0,57:57:99:2589,175,0
3R	13792954	.	A	C	1447.77	.	AC=2;AF=1.00;AN=2;DP=53;ExcessHet=3.0103;FS=0.000;MLEAC=2;MLEAF=1.00;MQ=44.00;QD=27.32;SOR=1.524	GT:AD:DP:GQ:PL	1/1:0,53:53:99:1476,159,0
3R	13794222	.	TATA	T	2291.73	.	AC=2;AF=1.00;AN=2;DP=52;ExcessHet=3.0103;FS=0.000;MLEAC=2;MLEAF=1.00;MQ=43.96;QD=26.10;SOR=1.136	GT:AD:DP:GQ:PL	1/1:0,52:52:99:2329,157,0
3R	13794338	.	C	T	2149.77	.	AC=2;AF=1.00;AN=2;DP=51;ExcessHet=3.0103;FS=0.000;MLEAC=2;MLEAF=1.00;MQ=43.96;QD=29.83;SOR=1.112	GT:AD:DP:GQ:PL	1/1:0,49:49:99:2178,150,0
3R	13794339	.	G	T	2149.77	.	AC=2;AF=1.00;AN=2;DP=51;ExcessHet=3.0103;FS=0.000;MLEAC=2;MLEAF=1.00;MQ=43.96;QD=29.50;SOR=1.112	GT:AD:DP:GQ:PL	1/1:0,49:49:99:2178,150,0
3R	13794604	.	A	AAGAGTG	3111.73	.	AC=2;AF=1.00;AN=2;DP=70;ExcessHet=3.0103;FS=0.000;MLEAC=2;MLEAF=1.00;MQ=43.34;QD=30.85;SOR=0.880	GT:AD:DP:GQ:PL	1/1:0,68:68:99:3149,210,0
3R	13794614	.	C	T	3015.77	.	AC=2;AF=1.00;AN=2;DP=64;ExcessHet=3.0103;FS=0.000;MLEAC=2;MLEAF=1.00;MQ=43.37;QD=32.55;SOR=0.822	GT:AD:DP:GQ:PL	1/1:0,64:64:99:3044,205,0
3R	13794628	.	C	T	2857.77	.	AC=2;AF=1.00;AN=2;DP=65;ExcessHet=3.0103;FS=0.000;MLEAC=2;MLEAF=1.00;MQ=43.35;QD=29.73;SOR=0.787	GT:AD:DP:GQ:PL	1/1:0,65:65:99:2886,199,0
3R	13794678	.	A	G	1735.77	.	AC=2;AF=1.00;AN=2;BaseQRankSum=1.745;ClippingRankSum=0.000;DP=64;ExcessHet=3.0103;FS=3.438;MLEAC=2;MLEAF=1.00;MQ=43.59;MQRankSum=-0.465;QD=27.12;ReadPosRankSum=-1.625;SOR=0.583	GT:AD:DP:GQ:PL	1/1:1,63:64:99:1764,182,0
3R	13794760	.	G	A	1605.77	.	AC=2;AF=1.00;AN=2;DP=59;ExcessHet=3.0103;FS=0.000;MLEAC=2;MLEAF=1.00;MQ=43.11;QD=27.69;SOR=0.836	GT:AD:DP:GQ:PL	1/1:0,58:58:99:1634,173,0
3R	13794802	.	T	A	2371.77	.	AC=2;AF=1.00;AN=2;BaseQRankSum=1.787;ClippingRankSum=0.000;DP=59;ExcessHet=3.0103;FS=4.284;MLEAC=2;MLEAF=1.00;MQ=42.81;MQRankSum=-1.159;QD=31.74;ReadPosRankSum=1.498;SOR=1.174	GT:AD:DP:GQ:PL	1/1:1,58:59:99:2400,168,0
3R	13794812	.	AAGAGAGAGAGAGAG	A	2122.73	.	AC=2;AF=1.00;AN=2;DP=57;ExcessHet=3.0103;FS=0.000;MLEAC=1;MLEAF=0.500;MQ=42.80;QD=35.11;SOR=2.093	GT:AD:DP:GQ:PL	1/1:0,53:53:99:2156,162,0
3R	13794875	.	C	CTGT	2227.73	.	AC=2;AF=1.00;AN=2;DP=50;ExcessHet=3.0103;FS=0.000;MLEAC=2;MLEAF=1.00;MQ=42.71;QD=28.49;SOR=2.400	GT:AD:DP:GQ:PL	1/1:0,48:48:99:2265,156,0
3R	13795006	.	TTC	T,TTCTCTC	1076.73	.	AC=1,1;AF=0.500,0.500;AN=2;BaseQRankSum=0.000;ClippingRankSum=0.000;DP=49;ExcessHet=3.0103;FS=2.695;MLEAC=1,1;MLEAF=0.500,0.500;MQ=43.19;MQRankSum=-0.748;QD=25.64;ReadPosRankSum=0.605;SOR=0.283	GT:AD:DP:GQ:PL	1/2:3,21,18:42:99:1114,531,618,571,0,830
3R	13795035	.	A	T	1546.77	.	AC=2;AF=1.00;AN=2;DP=56;ExcessHet=3.0103;FS=0.000;MLEAC=2;MLEAF=1.00;MQ=43.33;QD=27.62;SOR=1.651	GT:AD:DP:GQ:PL	1/1:0,56:56:99:1575,167,0
3R	13795088	.	G	C	1653.77	.	AC=2;AF=1.00;AN=2;DP=62;ExcessHet=3.0103;FS=0.000;MLEAC=2;MLEAF=1.00;MQ=43.58;QD=26.67;SOR=1.430	GT:AD:DP:GQ:PL	1/1:0,62:62:99:1682,185,0
3R	13795131	.	G	A	2874.77	.	AC=2;AF=1.00;AN=2;DP=65;ExcessHet=3.0103;FS=0.000;MLEAC=2;MLEAF=1.00;MQ=43.55;QD=32.73;SOR=1.162	GT:AD:DP:GQ:PL	1/1:0,65:65:99:2903,196,0
3R	13795137	.	A	G	2979.77	.	AC=2;AF=1.00;AN=2;DP=66;ExcessHet=3.0103;FS=0.000;MLEAC=2;MLEAF=1.00;MQ=43.56;QD=27.78;SOR=1.112	GT:AD:DP:GQ:PL	1/1:0,66:66:99:3008,205,0
3R	13795154	.	C	G	2960.77	.	AC=2;AF=1.00;AN=2;DP=71;ExcessHet=3.0103;FS=0.000;MLEAC=2;MLEAF=1.00;MQ=43.60;QD=36.38;SOR=1.163	GT:AD:DP:GQ:PL	1/1:0,70:70:99:2989,213,0
3R	13795259	.	T	G	2126.77	.	AC=2;AF=1.00;AN=2;DP=78;ExcessHet=3.0103;FS=0.000;MLEAC=2;MLEAF=1.00;MQ=43.39;QD=27.27;SOR=0.744	GT:AD:DP:GQ:PL	1/1:0,78:78:99:2155,234,0
3R	13795376	.	C	G	1802.77	.	AC=2;AF=1.00;AN=2;DP=66;ExcessHet=3.0103;FS=0.000;MLEAC=2;MLEAF=1.00;MQ=43.42;QD=27.31;SOR=0.754	GT:AD:DP:GQ:PL	1/1:0,66:66:99:1831,197,0
3R	13795422	.	G	T	3245.77	.	AC=2;AF=1.00;AN=2;DP=72;ExcessHet=3.0103;FS=0.000;MLEAC=2;MLEAF=1.00;MQ=43.11;QD=26.02;SOR=0.749	GT:AD:DP:GQ:PL	1/1:0,72:72:99:3274,220,0
3R	13795423	.	T	C	3245.77	.	AC=2;AF=1.00;AN=2;DP=72;ExcessHet=3.0103;FS=0.000;MLEAC=2;MLEAF=1.00;MQ=43.11;QD=31.05;SOR=0.749	GT:AD:DP:GQ:PL	1/1:0,72:72:99:3274,220,0
3R	13795436	.	G	T	3481.77	.	AC=2;AF=1.00;AN=2;DP=77;ExcessHet=3.0103;FS=0.000;MLEAC=2;MLEAF=1.00;MQ=42.96;QD=27.83;SOR=0.772	GT:AD:DP:GQ:PL	1/1:0,77:77:99:3510,235,0
3R	13795446	.	C	T	3436.77	.	AC=2;AF=1.00;AN=2;DP=77;ExcessHet=3.0103;FS=0.000;MLEAC=2;MLEAF=1.00;MQ=42.83;QD=30.45;SOR=0.772	GT:AD:DP:GQ:PL	1/1:0,77:77:99:3465,232,0
3R	13795462	.	T	A	3247.77	.	AC=2;AF=1.00;AN=2;DP=75;ExcessHet=3.0103;FS=0.000;MLEAC=2;MLEAF=1.00;MQ=42.69;QD=26.13;SOR=0.955	GT:AD:DP:GQ:PL	1/1:0,75:75:99:3276,226,0
3R	13795494	.	A	T	3293.77	.	AC=2;AF=1.00;AN=2;DP=73;ExcessHet=3.0103;FS=0.000;MLEAC=2;MLEAF=1.00;MQ=42.01;QD=28.91;SOR=0.898	GT:AD:DP:GQ:PL	1/1:0,73:73:99:3322,226,0
3R	13795501	.	T	C	3429.77	.	AC=2;AF=1.00;AN=2;DP=76;ExcessHet=3.0103;FS=0.000;MLEAC=2;MLEAF=1.00;MQ=41.94;QD=29.79;SOR=0.746	GT:AD:DP:GQ:PL	1/1:0,76:76:99:3458,232,0
3R	13795516	.	T	A	3436.77	.	AC=2;AF=1.00;AN=2;DP=76;ExcessHet=3.0103;FS=0.000;MLEAC=2;MLEAF=1.00;MQ=41.77;QD=28.76;SOR=0.746	GT:AD:DP:GQ:PL	1/1:0,76:76:99:3465,232,0
3R	13795536	.	G	C	3751.77	.	AC=2;AF=1.00;AN=2;DP=82;ExcessHet=3.0103;FS=0.000;MLEAC=2;MLEAF=1.00;MQ=41.76;QD=33.75;SOR=0.742	GT:AD:DP:GQ:PL	1/1:0,82:82:99:3780,253,0
3R	13795542	.	G	A	3526.77	.	AC=2;AF=1.00;AN=2;DP=79;ExcessHet=3.0103;FS=0.000;MLEAC=2;MLEAF=1.00;MQ=41.74;QD=30.48;SOR=0.824	GT:AD:DP:GQ:PL	1/1:0,79:79:99:3555,238,0
3R	13795546	.	TTAC	T	3652.73	.	AC=2;AF=1.00;AN=2;DP=81;ExcessHet=3.0103;FS=0.000;MLEAC=2;MLEAF=1.00;MQ=41.79;QD=33.99;SOR=0.934	GT:AD:DP:GQ:PL	1/1:0,81:81:99:3690,247,0
3R	13795551	.	A	AGTTTC	3690.73	.	AC=2;AF=1.00;AN=2;DP=81;ExcessHet=3.0103;FS=0.000;MLEAC=2;MLEAF=1.00;MQ=41.79;QD=29.69;SOR=0.934	GT:AD:DP:GQ:PL	1/1:0,81:81:99:3728,250,0
3R	13795553	.	A	T	3728.77	.	AC=2;AF=1.00;AN=2;DP=81;ExcessHet=3.0103;FS=0.000;MLEAC=2;MLEAF=1.00;MQ=41.82;QD=34.12;SOR=0.934	GT:AD:DP:GQ:PL	1/1:0,81:81:99:3757,253,0
3R	13795560	.	T	G	3533.77	.	AC=2;AF=1.00;AN=2;DP=79;ExcessHet=3.0103;FS=0.000;MLEAC=2;MLEAF=1.00;MQ=41.93;QD=33.21;SOR=1.003	GT:AD:DP:GQ:PL	1/1:0,79:79:99:3562,244,0
3R	13795603	.	T	G	3150.77	.	AC=2;AF=1.00;AN=2;DP=72;ExcessHet=3.0103;FS=0.000;MLEAC=2;MLEAF=1.00;MQ=42.71;QD=27.57;SOR=1.042	GT:AD:DP:GQ:PL	1/1:0,71:71:99:3179,217,0
3R	13795609	.	T	C	3187.77	.	AC=2;AF=1.00;AN=2;DP=73;ExcessHet=3.0103;FS=0.000;MLEAC=2;MLEAF=1.00;MQ=42.73;QD=27.26;SOR=1.073	GT:AD:DP:GQ:PL	1/1:0,72:72:99:3216,220,0
3R	13795728	.	T	G	2517.77	.	AC=2;AF=1.00;AN=2;DP=73;ExcessHet=3.0103;FS=0.000;MLEAC=2;MLEAF=1.00;MQ=43.44;QD=34.49;SOR=0.836	GT:AD:DP:GQ:PL	1/1:0,73:73:99:2546,219,0
3R	13795730	.	C	T	621.77	.	AC=1;AF=0.500;AN=2;BaseQRankSum=-1.813;ClippingRankSum=0.000;DP=73;ExcessHet=3.0103;FS=14.448;MLEAC=1;MLEAF=0.500;MQ=43.44;MQRankSum=-3.534;QD=8.52;ReadPosRankSum=-0.957;SOR=0.939	GT:AD:DP:GQ:PL	0/1:40,33:73:99:650,0,871
3R	13795782	.	T	C	1863.77	.	AC=2;AF=1.00;AN=2;DP=68;ExcessHet=3.0103;FS=0.000;MLEAC=2;MLEAF=1.00;MQ=43.55;QD=27.41;SOR=0.814	GT:AD:DP:GQ:PL	1/1:0,68:68:99:1892,203,0
3R	13795898	.	G	A	565.77	.	AC=1;AF=0.500;AN=2;BaseQRankSum=-2.288;ClippingRankSum=0.000;DP=72;ExcessHet=3.0103;FS=2.019;MLEAC=1;MLEAF=0.500;MQ=43.51;MQRankSum=-0.522;QD=7.97;ReadPosRankSum=0.607;SOR=1.008	GT:AD:DP:GQ:PL	0/1:42,29:71:99:594,0,974
3R	13795907	.	G	T	2527.77	.	AC=2;AF=1.00;AN=2;DP=74;ExcessHet=3.0103;FS=0.000;MLEAC=2;MLEAF=1.00;MQ=43.57;QD=34.63;SOR=1.179	GT:AD:DP:GQ:PL	1/1:0,73:73:99:2556,219,0
3R	13796260	.	T	G	1773.77	.	AC=2;AF=1.00;AN=2;DP=64;ExcessHet=3.0103;FS=0.000;MLEAC=2;MLEAF=1.00;MQ=43.97;QD=27.72;SOR=0.892	GT:AD:DP:GQ:PL	1/1:0,64:64:99:1802,192,0
3R	13796293	.	C	T	1426.77	.	AC=2;AF=1.00;AN=2;DP=55;ExcessHet=3.0103;FS=0.000;MLEAC=2;MLEAF=1.00;MQ=43.93;QD=26.42;SOR=0.693	GT:AD:DP:GQ:PL	1/1:0,54:54:99:1455,162,0
3R	13796314	.	TAGAATTGATGATTTTC	T	2122.73	.	AC=2;AF=1.00;AN=2;DP=51;ExcessHet=3.0103;FS=0.000;MLEAC=2;MLEAF=1.00;MQ=43.25;QD=32.05;SOR=0.963	GT:AD:DP:GQ:PL	1/1:0,48:48:99:2160,145,0
3R	13796545	.	G	A	480.77	.	AC=1;AF=0.500;AN=2;BaseQRankSum=-0.661;ClippingRankSum=0.000;DP=52;ExcessHet=3.0103;FS=0.000;MLEAC=1;MLEAF=0.500;MQ=43.67;MQRankSum=0.000;QD=9.43;ReadPosRankSum=-0.101;SOR=0.656	GT:AD:DP:GQ:PL	0/1:27,24:51:99:509,0,617
3R	13796770	.	G	A	854.77	.	AC=1;AF=0.500;AN=2;BaseQRankSum=2.135;ClippingRankSum=0.000;DP=55;ExcessHet=3.0103;FS=2.499;MLEAC=1;MLEAF=0.500;MQ=43.69;MQRankSum=-0.638;QD=15.83;ReadPosRankSum=-0.083;SOR=1.123	GT:AD:DP:GQ:PL	0/1:17,37:54:99:883,0,309
3R	13796895	.	C	G	631.77	.	AC=1;AF=0.500;AN=2;BaseQRankSum=-0.463;ClippingRankSum=0.000;DP=44;ExcessHet=3.0103;FS=0.000;MLEAC=1;MLEAF=0.500;MQ=44.00;MQRankSum=0.000;QD=14.36;ReadPosRankSum=0.569;SOR=0.641	GT:AD:DP:GQ:PL	0/1:15,29:44:99:660,0,291
3R	13797023	.	T	A	1046.77	.	AC=1;AF=0.500;AN=2;BaseQRankSum=-0.665;ClippingRankSum=0.000;DP=35;ExcessHet=3.0103;FS=1.640;MLEAC=1;MLEAF=0.500;MQ=43.54;MQRankSum=0.107;QD=29.91;ReadPosRankSum=0.631;SOR=1.162	GT:AD:DP:GQ:PL	0/1:8,27:35:99:1075,0,255
3R	13797043	.	CAA	C,CAAA	1416.73	.	AC=1,1;AF=0.500,0.500;AN=2;DP=41;ExcessHet=3.0103;FS=0.000;MLEAC=1,1;MLEAF=0.500,0.500;MQ=43.47;QD=34.55;SOR=1.501	GT:AD:DP:GQ:PL	1/2:0,29,12:41:99:1454,242,414,1247,0,1212
3R	13797048	.	A	C	1221.77	.	AC=1;AF=0.500;AN=2;BaseQRankSum=1.193;ClippingRankSum=0.000;DP=43;ExcessHet=3.0103;FS=3.167;MLEAC=1;MLEAF=0.500;MQ=43.45;MQRankSum=0.405;QD=28.41;ReadPosRankSum=-2.111;SOR=1.380	GT:AD:DP:GQ:PL	0/1:12,31:43:99:1250,0,411
3R	13797194	.	A	T	745.77	.	AC=1;AF=0.500;AN=2;BaseQRankSum=1.275;ClippingRankSum=0.000;DP=59;ExcessHet=3.0103;FS=0.000;MLEAC=1;MLEAF=0.500;MQ=43.09;MQRankSum=-0.040;QD=12.86;ReadPosRankSum=-1.378;SOR=0.685	GT:AD:DP:GQ:PL	0/1:25,33:58:99:774,0,543
3R	13797209	.	AGT	A	1456.73	.	AC=2;AF=1.00;AN=2;DP=60;ExcessHet=3.0103;FS=0.000;MLEAC=1;MLEAF=0.500;MQ=43.07;QD=29.73;SOR=1.154	GT:AD:DP:GQ:PL	1/1:0,49:49:99:1483,146,0
3R	13797381	.	A	T	896.77	.	AC=1;AF=0.500;AN=2;BaseQRankSum=-1.767;ClippingRankSum=0.000;DP=57;ExcessHet=3.0103;FS=2.273;MLEAC=1;MLEAF=0.500;MQ=43.85;MQRankSum=0.748;QD=15.73;ReadPosRankSum=-0.876;SOR=1.012	GT:AD:DP:GQ:PL	0/1:33,24:57:99:925,0,1284
3R	13797382	.	G	C	896.77	.	AC=1;AF=0.500;AN=2;BaseQRankSum=0.629;ClippingRankSum=0.000;DP=58;ExcessHet=3.0103;FS=3.623;MLEAC=1;MLEAF=0.500;MQ=43.85;MQRankSum=0.787;QD=15.46;ReadPosRankSum=-0.805;SOR=1.101	GT:AD:DP:GQ:PL	0/1:33,25:58:99:925,0,1284
3R	13797417	.	C	T	508.77	.	AC=1;AF=0.500;AN=2;BaseQRankSum=0.733;ClippingRankSum=0.000;DP=64;ExcessHet=3.0103;FS=0.956;MLEAC=1;MLEAF=0.500;MQ=43.83;MQRankSum=0.743;QD=8.08;ReadPosRankSum=-0.705;SOR=0.836	GT:AD:DP:GQ:PL	0/1:37,26:63:99:537,0,767
3R	13797452	.	T	G	1991.77	.	AC=2;AF=1.00;AN=2;DP=75;ExcessHet=3.0103;FS=0.000;MLEAC=2;MLEAF=1.00;MQ=43.86;QD=26.56;SOR=1.091	GT:AD:DP:GQ:PL	1/1:0,75:75:99:2020,224,0
3R	13797532	.	A	C	636.77	.	AC=1;AF=0.500;AN=2;BaseQRankSum=1.603;ClippingRankSum=0.000;DP=77;ExcessHet=3.0103;FS=4.520;MLEAC=1;MLEAF=0.500;MQ=43.97;MQRankSum=-1.160;QD=8.27;ReadPosRankSum=-1.073;SOR=0.546	GT:AD:DP:GQ:PL	0/1:45,32:77:99:665,0,994
3R	13797574	.	T	G	779.77	.	AC=1;AF=0.500;AN=2;BaseQRankSum=0.039;ClippingRankSum=0.000;DP=69;ExcessHet=3.0103;FS=3.363;MLEAC=1;MLEAF=0.500;MQ=43.97;MQRankSum=-1.339;QD=11.30;ReadPosRankSum=1.865;SOR=0.700	GT:AD:DP:GQ:PL	0/1:45,24:69:99:808,0,1739
3R	13797590	.	TATCTGCTG	T	737.73	.	AC=1;AF=0.500;AN=2;BaseQRankSum=-0.431;ClippingRankSum=0.000;DP=66;ExcessHet=3.0103;FS=3.559;MLEAC=1;MLEAF=0.500;MQ=43.97;MQRankSum=-1.382;QD=11.18;ReadPosRankSum=1.486;SOR=1.030	GT:AD:DP:GQ:PL	0/1:44,22:66:99:775,0,1766
3R	13797606	.	G	C	1408.77	.	AC=1;AF=0.500;AN=2;BaseQRankSum=0.203;ClippingRankSum=0.000;DP=58;ExcessHet=3.0103;FS=2.273;MLEAC=1;MLEAF=0.500;MQ=43.97;MQRankSum=1.363;QD=24.29;ReadPosRankSum=1.278;SOR=0.530	GT:AD:DP:GQ:PL	0/1:21,37:58:99:1437,0,770
3R	13797608	.	G	T	1408.77	.	AC=1;AF=0.500;AN=2;BaseQRankSum=0.123;ClippingRankSum=0.000;DP=56;ExcessHet=3.0103;FS=1.054;MLEAC=1;MLEAF=0.500;MQ=43.97;MQRankSum=1.328;QD=25.16;ReadPosRankSum=0.982;SOR=0.506	GT:AD:DP:GQ:PL	0/1:21,35:56:99:1437,0,771
3R	13797939	.	G	A	324.77	.	AC=1;AF=0.500;AN=2;BaseQRankSum=0.779;ClippingRankSum=0.000;DP=45;ExcessHet=3.0103;FS=9.032;MLEAC=1;MLEAF=0.500;MQ=43.44;MQRankSum=-0.888;QD=7.38;ReadPosRankSum=0.502;SOR=0.939	GT:AD:DP:GQ:PL	0/1:26,18:44:99:353,0,531
3R	13797944	.	C	T	1422.77	.	AC=2;AF=1.00;AN=2;DP=44;ExcessHet=3.0103;FS=0.000;MLEAC=2;MLEAF=1.00;MQ=43.03;QD=33.09;SOR=0.941	GT:AD:DP:GQ:PL	1/1:0,43:43:99:1451,129,0
3R	13798029	.	C	G	2176.77	.	AC=2;AF=1.00;AN=2;DP=49;ExcessHet=3.0103;FS=0.000;MLEAC=2;MLEAF=1.00;MQ=43.07;QD=30.70;SOR=2.078	GT:AD:DP:GQ:PL	1/1:0,49:49:99:2205,147,0
3R	13798030	.	AC	A	723.73	.	AC=1;AF=0.500;AN=2;BaseQRankSum=-2.432;ClippingRankSum=0.000;DP=49;ExcessHet=3.0103;FS=4.881;MLEAC=1;MLEAF=0.500;MQ=43.07;MQRankSum=0.330;QD=15.08;ReadPosRankSum=0.853;SOR=1.547	GT:AD:DP:GQ:PL	0/1:18,30:48:99:761,0,506
3R	13798031	.	C	T	477.77	.	AC=1;AF=0.500;AN=2;BaseQRankSum=-1.270;ClippingRankSum=0.000;DP=49;ExcessHet=3.0103;FS=4.881;MLEAC=1;MLEAF=0.500;MQ=43.07;MQRankSum=-0.295;QD=9.95;ReadPosRankSum=-0.735;SOR=0.239	GT:AD:DP:GQ:PL	0/1:30,18:48:99:506,0,761
3R	13798032	.	A	T	732.77	.	AC=1;AF=0.500;AN=2;BaseQRankSum=1.262;ClippingRankSum=0.000;DP=50;ExcessHet=3.0103;FS=3.032;MLEAC=1;MLEAF=0.500;MQ=43.09;MQRankSum=0.253;QD=14.95;ReadPosRankSum=1.078;SOR=1.432	GT:AD:DP:GQ:PL	0/1:19,30:49:99:761,0,506
3R	13798044	.	G	T	2251.77	.	AC=2;AF=1.00;AN=2;DP=54;ExcessHet=3.0103;FS=0.000;MLEAC=2;MLEAF=1.00;MQ=43.16;QD=33.13;SOR=2.303	GT:AD:DP:GQ:PL	1/1:0,54:54:99:2280,162,0
3R	13798079	.	A	G	2212.77	.	AC=2;AF=1.00;AN=2;DP=52;ExcessHet=3.0103;FS=0.000;MLEAC=2;MLEAF=1.00;MQ=42.96;QD=31.25;SOR=1.747	GT:AD:DP:GQ:PL	1/1:0,52:52:99:2241,156,0
3R	13798095	.	G	A	2193.77	.	AC=2;AF=1.00;AN=2;DP=49;ExcessHet=3.0103;FS=0.000;MLEAC=2;MLEAF=1.00;MQ=43.40;QD=24.11;SOR=1.473	GT:AD:DP:GQ:PL	1/1:0,49:49:99:2222,153,0
3R	13798131	.	T	A	1993.77	.	AC=2;AF=1.00;AN=2;DP=44;ExcessHet=3.0103;FS=0.000;MLEAC=2;MLEAF=1.00;MQ=43.25;QD=31.60;SOR=0.784	GT:AD:DP:GQ:PL	1/1:0,44:44:99:2022,138,0
3R	13798142	.	A	AG	1971.73	.	AC=2;AF=1.00;AN=2;DP=44;ExcessHet=3.0103;FS=0.000;MLEAC=2;MLEAF=1.00;MQ=43.25;QD=32.39;SOR=0.784	GT:AD:DP:GQ:PL	1/1:0,44:44:99:2009,135,0
3R	13798151	.	T	G	1918.77	.	AC=2;AF=1.00;AN=2;DP=42;ExcessHet=3.0103;FS=0.000;MLEAC=2;MLEAF=1.00;MQ=43.35;QD=24.81;SOR=1.005	GT:AD:DP:GQ:PL	1/1:0,42:42:99:1947,132,0
3R	13798278	.	G	C	1419.77	.	AC=2;AF=1.00;AN=2;DP=52;ExcessHet=3.0103;FS=0.000;MLEAC=2;MLEAF=1.00;MQ=43.18;QD=27.30;SOR=2.049	GT:AD:DP:GQ:PL	1/1:0,52:52:99:1448,156,0
3R	13798352	.	C	T	396.77	.	AC=1;AF=0.500;AN=2;BaseQRankSum=-0.148;ClippingRankSum=0.000;DP=55;ExcessHet=3.0103;FS=7.898;MLEAC=1;MLEAF=0.500;MQ=43.91;MQRankSum=-1.188;QD=7.21;ReadPosRankSum=0.026;SOR=1.834	GT:AD:DP:GQ:PL	0/1:33,22:55:99:425,0,718
3R	13798417	.	C	A	1514.77	.	AC=2;AF=1.00;AN=2;DP=54;ExcessHet=3.0103;FS=0.000;MLEAC=2;MLEAF=1.00;MQ=43.93;QD=28.05;SOR=0.693	GT:AD:DP:GQ:PL	1/1:0,54:54:99:1543,162,0
3R	13798464	.	C	A	2253.77	.	AC=2;AF=1.00;AN=2;DP=66;ExcessHet=3.0103;FS=0.000;MLEAC=2;MLEAF=1.00;MQ=43.94;QD=34.15;SOR=1.376	GT:AD:DP:GQ:PL	1/1:0,66:66:99:2282,198,0
3R	13798481	.	A	C	529.77	.	AC=1;AF=0.500;AN=2;BaseQRankSum=-0.441;ClippingRankSum=0.000;DP=62;ExcessHet=3.0103;FS=3.618;MLEAC=1;MLEAF=0.500;MQ=43.94;MQRankSum=1.276;QD=8.54;ReadPosRankSum=-1.125;SOR=1.193	GT:AD:DP:GQ:PL	0/1:35,27:62:99:558,0,796
3R	13798563	.	T	C	662.77	.	AC=1;AF=0.500;AN=2;BaseQRankSum=-2.913;ClippingRankSum=0.000;DP=69;ExcessHet=3.0103;FS=0.000;MLEAC=1;MLEAF=0.500;MQ=43.97;MQRankSum=-1.031;QD=9.75;ReadPosRankSum=-0.566;SOR=0.732	GT:AD:DP:GQ:PL	0/1:36,32:68:99:691,0,834
3R	13798607	.	T	C	981.77	.	AC=1;AF=0.500;AN=2;BaseQRankSum=1.587;ClippingRankSum=0.000;DP=62;ExcessHet=3.0103;FS=5.148;MLEAC=1;MLEAF=0.500;MQ=44.00;MQRankSum=0.000;QD=16.09;ReadPosRankSum=0.338;SOR=0.858	GT:AD:DP:GQ:PL	0/1:35,26:61:99:1010,0,1542
3R	13798608	.	A	C	981.77	.	AC=1;AF=0.500;AN=2;BaseQRankSum=0.670;ClippingRankSum=0.000;DP=64;ExcessHet=3.0103;FS=6.832;MLEAC=1;MLEAF=0.500;MQ=44.00;MQRankSum=0.000;QD=15.58;ReadPosRankSum=0.429;SOR=0.931	GT:AD:DP:GQ:PL	0/1:36,27:63:99:1010,0,1542
3R	13798712	.	C	G	1600.77	.	AC=2;AF=1.00;AN=2;DP=59;ExcessHet=3.0103;FS=0.000;MLEAC=2;MLEAF=1.00;MQ=43.92;QD=27.13;SOR=1.316	GT:AD:DP:GQ:PL	1/1:0,59:59:99:1629,175,0
3R	13798749	.	T	C	1557.77	.	AC=2;AF=1.00;AN=2;DP=61;ExcessHet=3.0103;FS=0.000;MLEAC=2;MLEAF=1.00;MQ=43.64;QD=26.40;SOR=1.421	GT:AD:DP:GQ:PL	1/1:0,59:59:99:1586,176,0
3R	13798774	.	T	TGCACGAAGG	2796.73	.	AC=2;AF=1.00;AN=2;DP=64;ExcessHet=3.0103;FS=0.000;MLEAC=2;MLEAF=1.00;MQ=43.66;QD=30.77;SOR=1.292	GT:AD:DP:GQ:PL	1/1:0,61:61:99:2834,189,0
3R	13798885	.	G	A	1479.77	.	AC=2;AF=1.00;AN=2;DP=57;ExcessHet=3.0103;FS=0.000;MLEAC=2;MLEAF=1.00;MQ=43.77;QD=25.96;SOR=0.960	GT:AD:DP:GQ:PL	1/1:0,57:57:99:1508,169,0
3R	13798940	.	G	T	1406.77	.	AC=2;AF=1.00;AN=2;BaseQRankSum=1.945;ClippingRankSum=0.000;DP=53;ExcessHet=3.0103;FS=0.000;MLEAC=2;MLEAF=1.00;MQ=44.00;MQRankSum=0.000;QD=26.54;ReadPosRankSum=-0.333;SOR=0.255	GT:AD:DP:GQ:PL	1/1:1,52:53:99:1435,148,0
3R	13799162	.	A	G	1616.77	.	AC=2;AF=1.00;AN=2;DP=60;ExcessHet=3.0103;FS=0.000;MLEAC=2;MLEAF=1.00;MQ=43.97;QD=27.40;SOR=0.726	GT:AD:DP:GQ:PL	1/1:0,59:59:99:1645,177,0
3R	13799395	.	A	C	1525.77	.	AC=2;AF=1.00;AN=2;DP=55;ExcessHet=3.0103;FS=0.000;MLEAC=2;MLEAF=1.00;MQ=44.00;QD=27.74;SOR=0.970	GT:AD:DP:GQ:PL	1/1:0,55:55:99:1554,165,0
3R	13799484	.	A	C	1263.77	.	AC=2;AF=1.00;AN=2;DP=46;ExcessHet=3.0103;FS=0.000;MLEAC=2;MLEAF=1.00;MQ=43.96;QD=27.47;SOR=1.203	GT:AD:DP:GQ:PL	1/1:0,46:46:99:1292,138,0
3R	13799548	.	C	CA	1966.73	.	AC=2;AF=1.00;AN=2;DP=47;ExcessHet=3.0103;FS=0.000;MLEAC=2;MLEAF=1.00;MQ=43.96;QD=24.44;SOR=1.714	GT:AD:DP:GQ:PL	1/1:0,45:45:99:2004,138,0
3R	13799572	.	G	C	2572.77	.	AC=2;AF=1.00;AN=2;DP=58;ExcessHet=3.0103;FS=0.000;MLEAC=2;MLEAF=1.00;MQ=43.75;QD=26.00;SOR=1.342	GT:AD:DP:GQ:PL	1/1:0,57:57:99:2601,175,0
3R	13799573	.	A	C	2572.77	.	AC=2;AF=1.00;AN=2;DP=59;ExcessHet=3.0103;FS=0.000;MLEAC=2;MLEAF=1.00;MQ=43.75;QD=27.24;SOR=1.382	GT:AD:DP:GQ:PL	1/1:0,58:58:99:2601,175,0
3R	13799864	.	T	C	1804.77	.	AC=2;AF=1.00;AN=2;DP=65;ExcessHet=3.0103;FS=0.000;MLEAC=2;MLEAF=1.00;MQ=44.00;QD=28.20;SOR=0.756	GT:AD:DP:GQ:PL	1/1:0,64:64:99:1833,192,0
3R	13800010	.	C	A	1476.77	.	AC=2;AF=1.00;AN=2;DP=56;ExcessHet=3.0103;FS=0.000;MLEAC=2;MLEAF=1.00;MQ=44.00;QD=26.85;SOR=2.024	GT:AD:DP:GQ:PL	1/1:0,55:55:99:1505,164,0
3R	13800334	.	C	G	1513.77	.	AC=2;AF=1.00;AN=2;DP=55;ExcessHet=3.0103;FS=0.000;MLEAC=2;MLEAF=1.00;MQ=43.61;QD=27.52;SOR=0.804	GT:AD:DP:GQ:PL	1/1:0,55:55:99:1542,165,0
3R	13800465	.	GACA	G	757.73	.	AC=1;AF=0.500;AN=2;BaseQRankSum=1.842;ClippingRankSum=0.000;DP=44;ExcessHet=3.0103;FS=4.404;MLEAC=1;MLEAF=0.500;MQ=43.17;MQRankSum=-2.919;QD=17.22;ReadPosRankSum=-0.013;SOR=0.605	GT:AD:DP:GQ:PL	0/1:24,20:44:99:795,0,945
3R	13800467	.	C	CAAA	529.73	.	AC=1;AF=0.500;AN=2;BaseQRankSum=-2.393;ClippingRankSum=0.000;DP=42;ExcessHet=3.0103;FS=3.012;MLEAC=1;MLEAF=0.500;MQ=43.13;MQRankSum=1.668;QD=12.92;ReadPosRankSum=-0.303;SOR=0.809	GT:AD:DP:GQ:PL	0/1:22,19:41:99:567,0,804
3R	13800478	.	G	T	775.77	.	AC=1;AF=0.500;AN=2;BaseQRankSum=0.983;ClippingRankSum=0.000;DP=46;ExcessHet=3.0103;FS=2.583;MLEAC=1;MLEAF=0.500;MQ=43.17;MQRankSum=-2.838;QD=16.86;ReadPosRankSum=1.319;SOR=0.350	GT:AD:DP:GQ:PL	0/1:26,20:46:99:804,0,1029
3R	13800502	.	A	T	765.77	.	AC=1;AF=0.500;AN=2;BaseQRankSum=2.592;ClippingRankSum=0.000;DP=49;ExcessHet=3.0103;FS=2.397;MLEAC=1;MLEAF=0.500;MQ=43.02;MQRankSum=-3.239;QD=15.63;ReadPosRankSum=1.587;SOR=0.425	GT:AD:DP:GQ:PL	0/1:28,21:49:99:794,0,1154
3R	13800513	.	C	T	829.77	.	AC=1;AF=0.500;AN=2;BaseQRankSum=3.975;ClippingRankSum=0.000;DP=50;ExcessHet=3.0103;FS=1.102;MLEAC=1;MLEAF=0.500;MQ=42.96;MQRankSum=-3.343;QD=16.60;ReadPosRankSum=0.389;SOR=0.460	GT:AD:DP:GQ:PL	0/1:27,23:50:99:858,0,1106
3R	13800538	.	AT	A	2245.73	.	AC=2;AF=1.00;AN=2;DP=51;ExcessHet=3.0103;FS=0.000;MLEAC=2;MLEAF=1.00;MQ=42.76;QD=30.33;SOR=0.900	GT:AD:DP:GQ:PL	1/1:0,51:51:99:2283,154,0
3R	13800544	.	A	ATTT	2290.73	.	AC=2;AF=1.00;AN=2;DP=50;ExcessHet=3.0103;FS=0.000;MLEAC=2;MLEAF=1.00;MQ=42.73;QD=30.39;SOR=0.952	GT:AD:DP:GQ:PL	1/1:0,50:50:99:2328,157,0
3R	13800545	.	C	CGGA	2290.73	.	AC=2;AF=1.00;AN=2;DP=48;ExcessHet=3.0103;FS=0.000;MLEAC=2;MLEAF=1.00;MQ=42.72;QD=34.54;SOR=1.067	GT:AD:DP:GQ:PL	1/1:0,48:48:99:2328,157,0
3R	13800550	.	TTAA	T	2195.73	.	AC=2;AF=1.00;AN=2;DP=50;ExcessHet=3.0103;FS=0.000;MLEAC=2;MLEAF=1.00;MQ=42.78;QD=34.75;SOR=0.952	GT:AD:DP:GQ:PL	1/1:0,50:50:99:2233,150,0
3R	13800603	.	C	T	1647.77	.	AC=2;AF=1.00;AN=2;DP=39;ExcessHet=3.0103;FS=0.000;MLEAC=2;MLEAF=1.00;MQ=42.68;QD=30.78;SOR=0.850	GT:AD:DP:GQ:PL	1/1:0,39:39:99:1676,120,0
3R	13800618	.	TAATAA	T	1938.73	.	AC=2;AF=1.00;AN=2;DP=44;ExcessHet=3.0103;FS=0.000;MLEAC=2;MLEAF=1.00;MQ=42.88;QD=32.41;SOR=0.784	GT:AD:DP:GQ:PL	1/1:0,44:44:99:1976,135,0
3R	13800634	.	AT	A	1830.73	.	AC=2;AF=1.00;AN=2;DP=41;ExcessHet=3.0103;FS=0.000;MLEAC=2;MLEAF=1.00;MQ=42.94;QD=26.02;SOR=0.741	GT:AD:DP:GQ:PL	1/1:0,41:41:99:1868,126,0
3R	13800681	.	C	A	2021.77	.	AC=2;AF=1.00;AN=2;DP=44;ExcessHet=3.0103;FS=0.000;MLEAC=2;MLEAF=1.00;MQ=43.20;QD=31.66;SOR=0.990	GT:AD:DP:GQ:PL	1/1:0,44:44:99:2050,141,0
3R	13800691	.	T	C	2029.77	.	AC=2;AF=1.00;AN=2;DP=45;ExcessHet=3.0103;FS=0.000;MLEAC=2;MLEAF=1.00;MQ=43.28;QD=31.64;SOR=0.784	GT:AD:DP:GQ:PL	1/1:0,44:44:99:2058,141,0
3R	13800714	.	C	A	2006.77	.	AC=2;AF=1.00;AN=2;DP=49;ExcessHet=3.0103;FS=0.000;MLEAC=2;MLEAF=1.00;MQ=43.26;QD=30.03;SOR=0.866	GT:AD:DP:GQ:PL	1/1:0,48:48:99:2035,147,0
3R	13800741	.	T	C	1426.77	.	AC=2;AF=1.00;AN=2;DP=52;ExcessHet=3.0103;FS=0.000;MLEAC=2;MLEAF=1.00;MQ=43.30;QD=27.98;SOR=0.732	GT:AD:DP:GQ:PL	1/1:0,51:51:99:1455,153,0
3R	13800788	.	A	G	285.77	.	AC=1;AF=0.500;AN=2;BaseQRankSum=0.178;ClippingRankSum=0.000;DP=47;ExcessHet=3.0103;FS=0.000;MLEAC=1;MLEAF=0.500;MQ=43.54;MQRankSum=-1.355;QD=6.21;ReadPosRankSum=-0.671;SOR=0.748	GT:AD:DP:GQ:PL	0/1:29,17:46:99:314,0,664
3R	13800880	.	G	GT	1153.73	.	AC=2;AF=1.00;AN=2;DP=43;ExcessHet=3.0103;FS=0.000;MLEAC=2;MLEAF=1.00;MQ=43.91;QD=26.83;SOR=0.739	GT:AD:DP:GQ:PL	1/1:0,43:43:99:1191,129,0
3R	13801032	.	A	AG	1685.73	.	AC=2;AF=1.00;AN=2;DP=39;ExcessHet=3.0103;FS=0.000;MLEAC=2;MLEAF=1.00;MQ=43.76;QD=25.45;SOR=0.746	GT:AD:DP:GQ:PL	1/1:0,37:37:99:1723,123,0
3R	13801043	.	A	AAG	572.73	.	AC=1;AF=0.500;AN=2;BaseQRankSum=0.513;ClippingRankSum=0.000;DP=43;ExcessHet=3.0103;FS=2.837;MLEAC=1;MLEAF=0.500;MQ=43.73;MQRankSum=-1.248;QD=13.97;ReadPosRankSum=0.592;SOR=0.751	GT:AD:DP:GQ:PL	0/1:14,27:41:99:610,0,217
3R	13801044	.	A	AG	179.73	.	AC=1;AF=0.500;AN=2;BaseQRankSum=-1.709;ClippingRankSum=0.000;DP=42;ExcessHet=3.0103;FS=2.837;MLEAC=1;MLEAF=0.500;MQ=43.73;MQRankSum=1.309;QD=4.38;ReadPosRankSum=-0.536;SOR=0.839	GT:AD:DP:GQ:PL	0/1:27,14:41:99:217,0,637
3R	13801046	.	A	AC	179.73	.	AC=1;AF=0.500;AN=2;BaseQRankSum=-1.079;ClippingRankSum=0.000;DP=42;ExcessHet=3.0103;FS=2.837;MLEAC=1;MLEAF=0.500;MQ=43.73;MQRankSum=1.309;QD=4.38;ReadPosRankSum=-0.716;SOR=0.839	GT:AD:DP:GQ:PL	0/1:27,14:41:99:217,0,637
3R	13801079	.	T	A	1189.77	.	AC=2;AF=1.00;AN=2;DP=44;ExcessHet=3.0103;FS=0.000;MLEAC=2;MLEAF=1.00;MQ=43.79;QD=27.04;SOR=0.784	GT:AD:DP:GQ:PL	1/1:0,44:44:99:1218,132,0
3R	13801639	.	G	A	658.77	.	AC=1;AF=0.500;AN=2;BaseQRankSum=-0.586;ClippingRankSum=0.000;DP=60;ExcessHet=3.0103;FS=11.852;MLEAC=1;MLEAF=0.500;MQ=43.97;MQRankSum=1.139;QD=10.98;ReadPosRankSum=-0.610;SOR=1.963	GT:AD:DP:GQ:PL	0/1:27,33:60:99:687,0,525
3R	13801687	.	CTT	C	525.73	.	AC=1;AF=0.500;AN=2;BaseQRankSum=-0.836;ClippingRankSum=0.000;DP=48;ExcessHet=3.0103;FS=8.887;MLEAC=1;MLEAF=0.500;MQ=43.96;MQRankSum=-0.955;QD=11.43;ReadPosRankSum=-0.425;SOR=0.793	GT:AD:DP:GQ:PL	0/1:24,22:46:99:563,0,584
3R	13801804	.	C	T	1456.77	.	AC=2;AF=1.00;AN=2;DP=54;ExcessHet=3.0103;FS=0.000;MLEAC=2;MLEAF=1.00;MQ=43.93;QD=27.49;SOR=0.892	GT:AD:DP:GQ:PL	1/1:0,53:53:99:1485,159,0
3R	13801815	.	A	G	1410.77	.	AC=2;AF=1.00;AN=2;DP=53;ExcessHet=3.0103;FS=0.000;MLEAC=2;MLEAF=1.00;MQ=43.93;QD=27.13;SOR=0.770	GT:AD:DP:GQ:PL	1/1:0,52:52:99:1439,156,0
3R	13801830	.	A	T	1398.77	.	AC=2;AF=1.00;AN=2;DP=53;ExcessHet=3.0103;FS=0.000;MLEAC=2;MLEAF=1.00;MQ=43.96;QD=26.90;SOR=0.770	GT:AD:DP:GQ:PL	1/1:0,52:52:99:1427,156,0
3R	13801857	.	G	GC	1032.73	.	AC=2;AF=1.00;AN=2;BaseQRankSum=-1.706;ClippingRankSum=0.000;DP=50;ExcessHet=3.0103;FS=3.424;MLEAC=2;MLEAF=1.00;MQ=43.82;MQRankSum=4.799;QD=23.47;ReadPosRankSum=1.736;SOR=0.595	GT:AD:DP:GQ:PL	1/1:1,43:44:99:1070,108,0
3R	13801986	.	A	G	572.77	.	AC=1;AF=0.500;AN=2;BaseQRankSum=0.026;ClippingRankSum=0.000;DP=55;ExcessHet=3.0103;FS=2.268;MLEAC=1;MLEAF=0.500;MQ=44.00;MQRankSum=0.000;QD=10.41;ReadPosRankSum=-0.226;SOR=0.676	GT:AD:DP:GQ:PL	0/1:27,28:55:99:601,0,555
3R	13802144	.	T	A	218.77	.	AC=1;AF=0.500;AN=2;BaseQRankSum=-2.956;ClippingRankSum=0.000;DP=45;ExcessHet=3.0103;FS=0.000;MLEAC=1;MLEAF=0.500;MQ=43.74;MQRankSum=-1.298;QD=4.97;ReadPosRankSum=0.483;SOR=0.573	GT:AD:DP:GQ:PL	0/1:30,14:44:99:247,0,729
3R	13802364	.	A	G	1816.77	.	AC=2;AF=1.00;AN=2;DP=67;ExcessHet=3.0103;FS=0.000;MLEAC=2;MLEAF=1.00;MQ=43.94;QD=27.12;SOR=1.230	GT:AD:DP:GQ:PL	1/1:0,67:67:99:1845,200,0
3R	13802428	.	G	A	2052.77	.	AC=2;AF=1.00;AN=2;DP=75;ExcessHet=3.0103;FS=0.000;MLEAC=2;MLEAF=1.00;MQ=43.57;QD=27.37;SOR=1.091	GT:AD:DP:GQ:PL	1/1:0,75:75:99:2081,225,0
3R	13802540	.	TAGTAAATA	T	1111.73	.	AC=1;AF=0.500;AN=2;BaseQRankSum=-1.309;ClippingRankSum=0.000;DP=76;ExcessHet=3.0103;FS=3.171;MLEAC=1;MLEAF=0.500;MQ=43.97;MQRankSum=0.887;QD=15.23;ReadPosRankSum=0.342;SOR=0.758	GT:AD:DP:GQ:PL	0/1:42,31:73:99:1149,0,1670
3R	13802547	.	T	C	910.77	.	AC=1;AF=0.500;AN=2;BaseQRankSum=1.060;ClippingRankSum=0.000;DP=74;ExcessHet=3.0103;FS=3.228;MLEAC=1;MLEAF=0.500;MQ=43.97;MQRankSum=-0.841;QD=12.65;ReadPosRankSum=-0.290;SOR=0.829	GT:AD:DP:GQ:PL	0/1:31,41:72:99:939,0,1152
3R	13802907	.	C	A	2254.77	.	AC=2;AF=1.00;AN=2;DP=52;ExcessHet=3.0103;FS=0.000;MLEAC=2;MLEAF=1.00;MQ=44.00;QD=28.24;SOR=0.770	GT:AD:DP:GQ:PL	1/1:0,52:52:99:2283,157,0
3R	13802914	.	A	G	2259.77	.	AC=2;AF=1.00;AN=2;DP=52;ExcessHet=3.0103;FS=0.000;MLEAC=2;MLEAF=1.00;MQ=44.00;QD=29.60;SOR=0.770	GT:AD:DP:GQ:PL	1/1:0,52:52:99:2288,157,0
3R	13803728	.	C	T	572.77	.	AC=1;AF=0.500;AN=2;BaseQRankSum=-2.365;ClippingRankSum=0.000;DP=49;ExcessHet=3.0103;FS=1.129;MLEAC=1;MLEAF=0.500;MQ=43.22;MQRankSum=-1.091;QD=11.93;ReadPosRankSum=-0.448;SOR=0.486	GT:AD:DP:GQ:PL	0/1:21,27:48:99:601,0,458
3R	13803773	.	C	CCCA	509.73	.	AC=1;AF=0.500;AN=2;BaseQRankSum=-0.155;ClippingRankSum=0.000;DP=40;ExcessHet=3.0103;FS=5.750;MLEAC=1;MLEAF=0.500;MQ=43.01;MQRankSum=1.152;QD=14.56;ReadPosRankSum=0.150;SOR=0.163	GT:AD:DP:GQ:PL	0/1:20,15:35:99:547,0,716
3R	13804123	.	C	A	241.84	.	AC=2;AF=1.00;AN=2;DP=6;ExcessHet=3.0103;FS=0.000;MLEAC=2;MLEAF=1.00;MQ=42.85;QD=35.98;SOR=3.912	GT:AD:DP:GQ:PL	1/1:0,6:6:18:270,18,0
3R	13804139	.	A	C	241.84	.	AC=2;AF=1.00;AN=2;DP=6;ExcessHet=3.0103;FS=0.000;MLEAC=2;MLEAF=1.00;MQ=42.85;QD=28.58;SOR=3.912	GT:AD:DP:GQ:PL	1/1:0,6:6:18:270,18,0
3R	13804174	.	A	T	241.84	.	AC=2;AF=1.00;AN=2;DP=5;ExcessHet=3.0103;FS=0.000;MLEAC=2;MLEAF=1.00;MQ=43.42;QD=29.17;SOR=3.611	GT:AD:DP:GQ:PL	1/1:0,5:5:18:270,18,0
3R	13804189	.	TA	T	187.87	.	AC=2;AF=1.00;AN=2;DP=5;ExcessHet=3.0103;FS=0.000;MLEAC=2;MLEAF=1.00;MQ=43.42;QD=30.91;SOR=3.611	GT:AD:DP:GQ:PL	1/1:0,5:5:15:225,15,0
3R	13804193	.	ATTAATTATTATTATTATTATTATTATATATTATATTAACT	A	187.87	.	AC=2;AF=1.00;AN=2;DP=5;ExcessHet=3.0103;FS=0.000;MLEAC=2;MLEAF=1.00;MQ=43.42;QD=29.14;SOR=3.611	GT:AD:DP:GQ:PL	1/1:0,5:5:15:225,15,0
3R	13804254	.	T	G	376.78	.	AC=2;AF=1.00;AN=2;DP=8;ExcessHet=3.0103;FS=0.000;MLEAC=2;MLEAF=1.00;MQ=43.14;QD=30.03;SOR=1.863	GT:AD:DP:GQ:PL	1/1:0,8:8:27:405,27,0
3R	13804275	.	G	A	452.77	.	AC=1;AF=0.500;AN=2;BaseQRankSum=-1.508;ClippingRankSum=0.000;DP=13;ExcessHet=3.0103;FS=0.000;MLEAC=1;MLEAF=0.500;MQ=41.03;MQRankSum=1.412;QD=34.83;ReadPosRankSum=1.221;SOR=0.223	GT:AD:DP:GQ:PL	0/1:1,12:13:30:481,0,30
3R	13804318	.	A	G	570.77	.	AC=1;AF=0.500;AN=2;BaseQRankSum=-1.548;ClippingRankSum=0.000;DP=26;ExcessHet=3.0103;FS=1.757;MLEAC=1;MLEAF=0.500;MQ=42.32;MQRankSum=-0.170;QD=21.95;ReadPosRankSum=-0.056;SOR=0.346	GT:AD:DP:GQ:PL	0/1:8,18:26:99:599,0,165
3R	13804332	.	G	T	1115.77	.	AC=2;AF=1.00;AN=2;DP=30;ExcessHet=3.0103;FS=0.000;MLEAC=2;MLEAF=1.00;MQ=42.48;QD=30.25;SOR=1.536	GT:AD:DP:GQ:PL	1/1:0,30:30:90:1144,90,0
3R	13804584	.	A	T	433.77	.	AC=1;AF=0.500;AN=2;BaseQRankSum=-0.992;ClippingRankSum=0.000;DP=62;ExcessHet=3.0103;FS=0.000;MLEAC=1;MLEAF=0.500;MQ=43.80;MQRankSum=0.077;QD=7.11;ReadPosRankSum=0.215;SOR=0.602	GT:AD:DP:GQ:PL	0/1:36,25:61:99:462,0,818
3R	13804662	.	C	A	825.77	.	AC=1;AF=0.500;AN=2;BaseQRankSum=-0.918;ClippingRankSum=0.000;DP=59;ExcessHet=3.0103;FS=1.005;MLEAC=1;MLEAF=0.500;MQ=43.97;MQRankSum=-0.736;QD=14.00;ReadPosRankSum=-0.560;SOR=0.859	GT:AD:DP:GQ:PL	0/1:22,37:59:99:854,0,451
3R	13804834	.	C	A	1795.77	.	AC=2;AF=1.00;AN=2;DP=63;ExcessHet=3.0103;FS=0.000;MLEAC=2;MLEAF=1.00;MQ=43.76;QD=28.50;SOR=1.010	GT:AD:DP:GQ:PL	1/1:0,63:63:99:1824,189,0
3R	13805144	.	G	A	1163.77	.	AC=2;AF=1.00;AN=2;DP=43;ExcessHet=3.0103;FS=0.000;MLEAC=2;MLEAF=1.00;MQ=43.86;QD=27.06;SOR=1.455	GT:AD:DP:GQ:PL	1/1:0,43:43:99:1192,129,0
3R	13805225	.	T	C	1196.77	.	AC=2;AF=1.00;AN=2;DP=37;ExcessHet=3.0103;FS=0.000;MLEAC=2;MLEAF=1.00;MQ=44.00;QD=32.35;SOR=0.746	GT:AD:DP:GQ:PL	1/1:0,37:37:99:1225,110,0
3R	13805235	.	G	T	516.77	.	AC=1;AF=0.500;AN=2;BaseQRankSum=0.519;ClippingRankSum=0.000;DP=34;ExcessHet=3.0103;FS=10.358;MLEAC=1;MLEAF=0.500;MQ=44.00;MQRankSum=0.000;QD=15.20;ReadPosRankSum=-0.035;SOR=1.671	GT:AD:DP:GQ:PL	0/1:20,14:34:99:545,0,780
3R	13805241	.	GTT	G	556.73	.	AC=1;AF=0.500;AN=2;BaseQRankSum=-0.646;ClippingRankSum=0.000;DP=37;ExcessHet=3.0103;FS=5.002;MLEAC=1;MLEAF=0.500;MQ=44.00;MQRankSum=0.000;QD=15.05;ReadPosRankSum=0.000;SOR=1.577	GT:AD:DP:GQ:PL	0/1:21,16:37:99:594,0,834
3R	13805245	.	A	C	535.77	.	AC=1;AF=0.500;AN=2;BaseQRankSum=1.604;ClippingRankSum=0.000;DP=36;ExcessHet=3.0103;FS=4.943;MLEAC=1;MLEAF=0.500;MQ=44.00;MQRankSum=0.000;QD=14.88;SOR=1.435	GT:AD:DP:GQ:PL	0/1:21,15:36:99:564,0,879
3R	13805246	.	GGGGTT	G	520.73	.	AC=1;AF=0.500;AN=2;BaseQRankSum=0.132;ClippingRankSum=0.000;DP=39;ExcessHet=3.0103;FS=4.908;MLEAC=1;MLEAF=0.500;MQ=44.00;MQRankSum=0.000;QD=13.35;SOR=1.410	GT:AD:DP:GQ:PL	0/1:24,15:39:99:558,0,962
3R	13805617	.	A	G	762.77	.	AC=1;AF=0.500;AN=2;BaseQRankSum=-1.680;ClippingRankSum=0.000;DP=65;ExcessHet=3.0103;FS=0.970;MLEAC=1;MLEAF=0.500;MQ=43.67;MQRankSum=-0.369;QD=11.73;ReadPosRankSum=-0.326;SOR=0.910	GT:AD:DP:GQ:PL	0/1:27,38:65:99:791,0,562
3R	13805625	.	G	T	2318.77	.	AC=2;AF=1.00;AN=2;DP=64;ExcessHet=3.0103;FS=0.000;MLEAC=2;MLEAF=1.00;MQ=43.69;QD=29.74;SOR=1.044	GT:AD:DP:GQ:PL	1/1:0,64:64:99:2347,192,0
3R	13805652	.	T	C	1378.77	.	AC=2;AF=1.00;AN=2;DP=54;ExcessHet=3.0103;FS=0.000;MLEAC=2;MLEAF=1.00;MQ=43.64;QD=25.53;SOR=0.767	GT:AD:DP:GQ:PL	1/1:0,54:54:99:1407,159,0
3R	13805697	.	C	T	1607.77	.	AC=2;AF=1.00;AN=2;DP=61;ExcessHet=3.0103;FS=0.000;MLEAC=2;MLEAF=1.00;MQ=43.52;QD=26.36;SOR=1.609	GT:AD:DP:GQ:PL	1/1:0,61:61:99:1636,182,0
3R	13805744	.	G	A	1857.77	.	AC=2;AF=1.00;AN=2;DP=68;ExcessHet=3.0103;FS=0.000;MLEAC=2;MLEAF=1.00;MQ=43.51;QD=27.32;SOR=1.644	GT:AD:DP:GQ:PL	1/1:0,68:68:99:1886,204,0
3R	13805755	.	T	C	2784.77	.	AC=2;AF=1.00;AN=2;DP=65;ExcessHet=3.0103;FS=0.000;MLEAC=2;MLEAF=1.00;MQ=43.49;QD=28.31;SOR=1.646	GT:AD:DP:GQ:PL	1/1:0,65:65:99:2813,196,0
3R	13805765	.	C	T	2706.77	.	AC=2;AF=1.00;AN=2;DP=62;ExcessHet=3.0103;FS=0.000;MLEAC=2;MLEAF=1.00;MQ=43.46;QD=31.19;SOR=1.430	GT:AD:DP:GQ:PL	1/1:0,62:62:99:2735,187,0
3R	13805787	.	TAACGTAA	T	2699.73	.	AC=2;AF=1.00;AN=2;BaseQRankSum=0.544;ClippingRankSum=0.000;DP=66;ExcessHet=3.0103;FS=4.771;MLEAC=2;MLEAF=1.00;MQ=43.52;MQRankSum=-0.494;QD=30.78;ReadPosRankSum=1.431;SOR=1.491	GT:AD:DP:GQ:PL	1/1:1,62:63:99:2737,145,0
3R	13805808	.	T	G	2963.77	.	AC=2;AF=1.00;AN=2;BaseQRankSum=1.529;ClippingRankSum=0.000;DP=69;ExcessHet=3.0103;FS=4.409;MLEAC=2;MLEAF=1.00;MQ=43.55;MQRankSum=-0.490;QD=28.19;ReadPosRankSum=-0.201;SOR=1.250	GT:AD:DP:GQ:PL	1/1:1,68:69:99:2992,163,0
3R	13805810	.	T	C	3008.77	.	AC=2;AF=1.00;AN=2;BaseQRankSum=-0.217;ClippingRankSum=0.000;DP=66;ExcessHet=3.0103;FS=4.216;MLEAC=2;MLEAF=1.00;MQ=43.52;MQRankSum=-0.504;QD=30.03;ReadPosRankSum=-0.210;SOR=1.122	GT:AD:DP:GQ:PL	1/1:1,65:66:99:3037,166,0
3R	13805811	.	TGA	T	3042.73	.	AC=2;AF=1.00;AN=2;BaseQRankSum=0.162;ClippingRankSum=0.000;DP=67;ExcessHet=3.0103;FS=4.281;MLEAC=2;MLEAF=1.00;MQ=43.53;MQRankSum=-0.499;QD=23.84;ReadPosRankSum=-0.285;SOR=1.166	GT:AD:DP:GQ:PL	1/1:1,66:67:99:3080,169,0
3R	13805815	.	G	GAT	2923.73	.	AC=2;AF=1.00;AN=2;BaseQRankSum=0.689;ClippingRankSum=0.000;DP=67;ExcessHet=3.0103;FS=4.281;MLEAC=2;MLEAF=1.00;MQ=43.53;MQRankSum=-0.499;QD=25.54;ReadPosRankSum=-0.318;SOR=1.166	GT:AD:DP:GQ:PL	1/1:1,66:67:99:2961,160,0
3R	13805932	.	C	T	875.77	.	AC=1;AF=0.500;AN=2;BaseQRankSum=1.143;ClippingRankSum=0.000;DP=69;ExcessHet=3.0103;FS=3.284;MLEAC=1;MLEAF=0.500;MQ=44.00;MQRankSum=0.000;QD=12.69;ReadPosRankSum=0.376;SOR=0.394	GT:AD:DP:GQ:PL	0/1:30,39:69:99:904,0,634
3R	13806162	.	G	T	676.77	.	AC=1;AF=0.500;AN=2;BaseQRankSum=-1.380;ClippingRankSum=0.000;DP=63;ExcessHet=3.0103;FS=13.765;MLEAC=1;MLEAF=0.500;MQ=44.00;MQRankSum=0.000;QD=11.28;ReadPosRankSum=-0.360;SOR=0.829	GT:AD:DP:GQ:PL	0/1:28,32:60:99:705,0,596
3R	13806342	.	T	G	1393.77	.	AC=2;AF=1.00;AN=2;DP=53;ExcessHet=3.0103;FS=0.000;MLEAC=2;MLEAF=1.00;MQ=43.03;QD=26.80;SOR=0.693	GT:AD:DP:GQ:PL	1/1:0,52:52:99:1422,156,0
3R	13806773	.	A	ATATG	3460.73	.	AC=2;AF=1.00;AN=2;DP=80;ExcessHet=3.0103;FS=0.000;MLEAC=2;MLEAF=1.00;MQ=43.42;QD=29.30;SOR=0.693	GT:AD:DP:GQ:PL	1/1:0,78:78:99:3498,237,0
3R	13806811	.	C	T	3891.77	.	AC=2;AF=1.00;AN=2;DP=88;ExcessHet=3.0103;FS=0.000;MLEAC=2;MLEAF=1.00;MQ=43.37;QD=24.79;SOR=0.786	GT:AD:DP:GQ:PL	1/1:0,88:88:99:3920,265,0
3R	13806816	.	C	T	3957.77	.	AC=2;AF=1.00;AN=2;DP=89;ExcessHet=3.0103;FS=0.000;MLEAC=2;MLEAF=1.00;MQ=43.36;QD=33.80;SOR=0.761	GT:AD:DP:GQ:PL	1/1:0,89:89:99:3986,271,0
3R	13806829	.	T	C	2277.77	.	AC=2;AF=1.00;AN=2;DP=85;ExcessHet=3.0103;FS=0.000;MLEAC=2;MLEAF=1.00;MQ=43.33;QD=26.80;SOR=0.765	GT:AD:DP:GQ:PL	1/1:0,85:85:99:2306,254,0
3R	13806849	.	G	A	2388.77	.	AC=2;AF=1.00;AN=2;DP=84;ExcessHet=3.0103;FS=0.000;MLEAC=2;MLEAF=1.00;MQ=43.15;QD=28.44;SOR=0.741	GT:AD:DP:GQ:PL	1/1:0,84:84:99:2417,251,0
3R	13806871	.	T	A	2021.77	.	AC=2;AF=1.00;AN=2;DP=72;ExcessHet=3.0103;FS=0.000;MLEAC=2;MLEAF=1.00;MQ=42.94;QD=28.08;SOR=0.693	GT:AD:DP:GQ:PL	1/1:0,72:72:99:2050,215,0
3R	13806894	.	G	C	3119.77	.	AC=2;AF=1.00;AN=2;DP=70;ExcessHet=3.0103;FS=0.000;MLEAC=2;MLEAF=1.00;MQ=42.83;QD=25.63;SOR=0.941	GT:AD:DP:GQ:PL	1/1:0,70:70:99:3148,217,0
3R	13806904	.	T	C	3240.77	.	AC=2;AF=1.00;AN=2;DP=72;ExcessHet=3.0103;FS=0.000;MLEAC=2;MLEAF=1.00;MQ=42.81;QD=26.42;SOR=0.934	GT:AD:DP:GQ:PL	1/1:0,72:72:99:3269,220,0
3R	13806905	.	G	A	3256.77	.	AC=2;AF=1.00;AN=2;DP=72;ExcessHet=3.0103;FS=0.000;MLEAC=2;MLEAF=1.00;MQ=42.81;QD=35.33;SOR=0.934	GT:AD:DP:GQ:PL	1/1:0,72:72:99:3285,220,0
3R	13806914	.	A	G	3256.77	.	AC=2;AF=1.00;AN=2;DP=69;ExcessHet=3.0103;FS=0.000;MLEAC=2;MLEAF=1.00;MQ=42.78;QD=26.60;SOR=0.844	GT:AD:DP:GQ:PL	1/1:0,69:69:99:3285,220,0
3R	13806924	.	G	A	2889.77	.	AC=2;AF=1.00;AN=2;DP=65;ExcessHet=3.0103;FS=0.000;MLEAC=2;MLEAF=1.00;MQ=42.72;QD=27.84;SOR=0.925	GT:AD:DP:GQ:PL	1/1:0,65:65:99:2918,199,0
3R	13806957	.	G	GT,GTTTTT	1788.73	.	AC=1,1;AF=0.500,0.500;AN=2;DP=62;ExcessHet=3.0103;FS=0.000;MLEAC=1,1;MLEAF=0.500,0.500;MQ=42.77;QD=32.52;SOR=1.225	GT:AD:DP:GQ:PL	1/2:0,27,28:55:99:1826,1234,1140,613,0,1010
3R	13806966	.	C	CA	2724.73	.	AC=2;AF=1.00;AN=2;DP=61;ExcessHet=3.0103;FS=0.000;MLEAC=2;MLEAF=1.00;MQ=42.91;QD=26.98;SOR=1.292	GT:AD:DP:GQ:PL	1/1:0,61:61:99:2762,190,0
3R	13806973	.	A	C	2796.77	.	AC=2;AF=1.00;AN=2;DP=64;ExcessHet=3.0103;FS=0.000;MLEAC=2;MLEAF=1.00;MQ=42.93;QD=28.66;SOR=1.306	GT:AD:DP:GQ:PL	1/1:0,64:64:99:2825,196,0
3R	13806988	.	T	A	670.77	.	AC=1;AF=0.500;AN=2;BaseQRankSum=-0.979;ClippingRankSum=0.000;DP=64;ExcessHet=3.0103;FS=0.000;MLEAC=1;MLEAF=0.500;MQ=43.14;MQRankSum=-3.451;QD=10.48;ReadPosRankSum=-2.467;SOR=0.798	GT:AD:DP:GQ:PL	0/1:31,33:64:99:699,0,671
3R	13807025	.	A	G	828.77	.	AC=1;AF=0.500;AN=2;BaseQRankSum=0.644;ClippingRankSum=0.000;DP=74;ExcessHet=3.0103;FS=0.000;MLEAC=1;MLEAF=0.500;MQ=43.36;MQRankSum=-2.838;QD=11.20;ReadPosRankSum=0.581;SOR=0.779	GT:AD:DP:GQ:PL	0/1:35,39:74:99:857,0,747
3R	13807284	.	C	T	917.77	.	AC=1;AF=0.500;AN=2;BaseQRankSum=0.605;ClippingRankSum=0.000;DP=52;ExcessHet=3.0103;FS=0.000;MLEAC=1;MLEAF=0.500;MQ=43.81;MQRankSum=-1.255;QD=17.65;ReadPosRankSum=0.139;SOR=0.693	GT:AD:DP:GQ:PL	0/1:12,40:52:99:946,0,186
3R	13807380	.	G	T	864.77	.	AC=1;AF=0.500;AN=2;BaseQRankSum=-0.589;ClippingRankSum=0.000;DP=62;ExcessHet=3.0103;FS=5.264;MLEAC=1;MLEAF=0.500;MQ=43.97;MQRankSum=-0.762;QD=13.95;ReadPosRankSum=-1.420;SOR=0.862	GT:AD:DP:GQ:PL	0/1:24,38:62:99:893,0,440
3R	13807547	.	C	A	343.77	.	AC=1;AF=0.500;AN=2;BaseQRankSum=0.450;ClippingRankSum=0.000;DP=44;ExcessHet=3.0103;FS=8.668;MLEAC=1;MLEAF=0.500;MQ=43.96;MQRankSum=0.878;QD=7.81;ReadPosRankSum=0.407;SOR=1.389	GT:AD:DP:GQ:PL	0/1:26,18:44:99:372,0,609
3R	13807584	.	CG	C	858.73	.	AC=1;AF=0.500;AN=2;BaseQRankSum=-0.809;ClippingRankSum=0.000;DP=43;ExcessHet=3.0103;FS=1.177;MLEAC=1;MLEAF=0.500;MQ=43.95;MQRankSum=-0.886;QD=19.97;ReadPosRankSum=-1.316;SOR=0.625	GT:AD:DP:GQ:PL	0/1:20,23:43:99:896,0,745
3R	13807587	.	TCCCCCCC	ACCCCCCC,T	1602.73	.	AC=1,1;AF=0.500,0.500;AN=2;DP=43;ExcessHet=3.0103;FS=0.000;MLEAC=1,1;MLEAF=0.500,0.500;MQ=43.95;QD=28.80;SOR=0.693	GT:AD:DP:GQ:PL	1/2:0,23,17:40:99:1640,696,745,948,0,896
3R	13807594	.	CCCCCCCCCT	C	891.73	.	AC=1;AF=0.500;AN=2;BaseQRankSum=1.940;ClippingRankSum=0.000;DP=45;ExcessHet=3.0103;FS=4.288;MLEAC=1;MLEAF=0.500;MQ=43.96;MQRankSum=-0.934;QD=19.82;ReadPosRankSum=-0.835;SOR=0.428	GT:AD:DP:GQ:PL	0/1:22,23:45:99:929,0,856
3R	13807609	.	T	A	861.77	.	AC=1;AF=0.500;AN=2;BaseQRankSum=0.519;ClippingRankSum=0.000;DP=43;ExcessHet=3.0103;FS=0.000;MLEAC=1;MLEAF=0.500;MQ=43.95;MQRankSum=-0.930;QD=20.04;ReadPosRankSum=-2.098;SOR=0.610	GT:AD:DP:GQ:PL	0/1:21,22:43:99:890,0,800
3R	13807610	.	A	C	819.77	.	AC=1;AF=0.500;AN=2;BaseQRankSum=0.673;ClippingRankSum=0.000;DP=43;ExcessHet=3.0103;FS=0.000;MLEAC=1;MLEAF=0.500;MQ=43.95;MQRankSum=-0.930;QD=19.06;ReadPosRankSum=-2.054;SOR=0.610	GT:AD:DP:GQ:PL	0/1:21,22:43:99:848,0,803
3R	13807765	.	G	A	2521.77	.	AC=2;AF=1.00;AN=2;DP=58;ExcessHet=3.0103;FS=0.000;MLEAC=2;MLEAF=1.00;MQ=43.93;QD=32.63;SOR=1.085	GT:AD:DP:GQ:PL	1/1:0,58:58:99:2550,178,0
3R	13807785	.	T	C	3014.77	.	AC=2;AF=1.00;AN=2;DP=67;ExcessHet=3.0103;FS=0.000;MLEAC=2;MLEAF=1.00;MQ=43.85;QD=31.54;SOR=0.990	GT:AD:DP:GQ:PL	1/1:0,67:67:99:3043,205,0
3R	13807800	.	C	T	2906.77	.	AC=2;AF=1.00;AN=2;DP=66;ExcessHet=3.0103;FS=0.000;MLEAC=2;MLEAF=1.00;MQ=43.88;QD=25.83;SOR=1.196	GT:AD:DP:GQ:PL	1/1:0,66:66:99:2935,198,0
3R	13807822	.	T	G	598.77	.	AC=1;AF=0.500;AN=2;BaseQRankSum=-2.071;ClippingRankSum=0.000;DP=63;ExcessHet=3.0103;FS=2.150;MLEAC=1;MLEAF=0.500;MQ=43.91;MQRankSum=-0.653;QD=9.50;ReadPosRankSum=-1.026;SOR=1.089	GT:AD:DP:GQ:PL	0/1:33,30:63:99:627,0,754
3R	13807885	.	A	T	1428.77	.	AC=1;AF=0.500;AN=2;BaseQRankSum=-0.413;ClippingRankSum=0.000;DP=69;ExcessHet=3.0103;FS=0.000;MLEAC=1;MLEAF=0.500;MQ=43.94;MQRankSum=0.124;QD=20.71;ReadPosRankSum=0.379;SOR=0.684	GT:AD:DP:GQ:PL	0/1:32,37:69:99:1457,0,1219
3R	13807886	.	C	G	1453.77	.	AC=1;AF=0.500;AN=2;BaseQRankSum=0.861;ClippingRankSum=0.000;DP=68;ExcessHet=3.0103;FS=0.000;MLEAC=1;MLEAF=0.500;MQ=43.94;MQRankSum=0.147;QD=21.38;ReadPosRankSum=0.240;SOR=0.608	GT:AD:DP:GQ:PL	0/1:31,37:68:99:1482,0,1216
3R	13807909	.	T	A	1514.77	.	AC=1;AF=0.500;AN=2;BaseQRankSum=2.078;ClippingRankSum=0.000;DP=74;ExcessHet=3.0103;FS=0.000;MLEAC=1;MLEAF=0.500;MQ=43.95;MQRankSum=0.174;QD=20.47;ReadPosRankSum=1.414;SOR=0.735	GT:AD:DP:GQ:PL	0/1:33,41:74:99:1543,0,1154
3R	13807941	.	C	T	1678.77	.	AC=1;AF=0.500;AN=2;BaseQRankSum=2.126;ClippingRankSum=0.000;DP=74;ExcessHet=3.0103;FS=1.930;MLEAC=1;MLEAF=0.500;MQ=44.00;MQRankSum=0.000;QD=22.69;ReadPosRankSum=-0.499;SOR=0.945	GT:AD:DP:GQ:PL	0/1:30,44:74:99:1707,0,1088
3R	13807954	.	T	A	1647.77	.	AC=1;AF=0.500;AN=2;BaseQRankSum=0.176;ClippingRankSum=0.000;DP=78;ExcessHet=3.0103;FS=0.000;MLEAC=1;MLEAF=0.500;MQ=44.00;MQRankSum=0.000;QD=21.13;ReadPosRankSum=0.078;SOR=0.766	GT:AD:DP:GQ:PL	0/1:33,45:78:99:1676,0,1174
3R	13808029	.	T	A	674.77	.	AC=1;AF=0.500;AN=2;BaseQRankSum=-1.105;ClippingRankSum=0.000;DP=79;ExcessHet=3.0103;FS=11.625;MLEAC=1;MLEAF=0.500;MQ=43.98;MQRankSum=-1.125;QD=8.54;ReadPosRankSum=-0.494;SOR=1.303	GT:AD:DP:GQ:PL	0/1:45,34:79:99:703,0,1054
3R	13808166	.	C	G	934.77	.	AC=1;AF=0.500;AN=2;BaseQRankSum=-2.762;ClippingRankSum=0.000;DP=76;ExcessHet=3.0103;FS=3.251;MLEAC=1;MLEAF=0.500;MQ=43.97;MQRankSum=0.791;QD=12.30;ReadPosRankSum=0.911;SOR=1.152	GT:AD:DP:GQ:PL	0/1:48,28:76:99:963,0,1884
3R	13808173	.	G	A	3349.77	.	AC=2;AF=1.00;AN=2;DP=74;ExcessHet=3.0103;FS=0.000;MLEAC=2;MLEAF=1.00;MQ=43.97;QD=31.88;SOR=1.061	GT:AD:DP:GQ:PL	1/1:0,74:74:99:3378,229,0
3R	13808180	.	C	T	1890.77	.	AC=1;AF=0.500;AN=2;BaseQRankSum=-0.989;ClippingRankSum=0.000;DP=74;ExcessHet=3.0103;FS=3.360;MLEAC=1;MLEAF=0.500;MQ=43.97;MQRankSum=-0.730;QD=25.55;ReadPosRankSum=0.361;SOR=0.349	GT:AD:DP:GQ:PL	0/1:27,47:74:99:1919,0,989
3R	13808188	.	C	A	1847.77	.	AC=1;AF=0.500;AN=2;BaseQRankSum=-1.866;ClippingRankSum=0.000;DP=71;ExcessHet=3.0103;FS=4.978;MLEAC=1;MLEAF=0.500;MQ=43.97;MQRankSum=-0.708;QD=26.02;ReadPosRankSum=0.333;SOR=0.299	GT:AD:DP:GQ:PL	0/1:25,46:71:99:1876,0,887
3R	13808206	.	T	A	2764.77	.	AC=2;AF=1.00;AN=2;DP=74;ExcessHet=3.0103;FS=0.000;MLEAC=2;MLEAF=1.00;MQ=43.97;QD=31.46;SOR=0.992	GT:AD:DP:GQ:PL	1/1:0,74:74:99:2793,222,0
3R	13808279	.	T	A	424.77	.	AC=1;AF=0.500;AN=2;BaseQRankSum=-0.180;ClippingRankSum=0.000;DP=80;ExcessHet=3.0103;FS=0.000;MLEAC=1;MLEAF=0.500;MQ=43.93;MQRankSum=-0.112;QD=5.31;ReadPosRankSum=0.276;SOR=0.782	GT:AD:DP:GQ:PL	0/1:56,24:80:99:453,0,1333
3R	13808414	.	G	C	753.77	.	AC=1;AF=0.500;AN=2;BaseQRankSum=-2.971;ClippingRankSum=0.000;DP=62;ExcessHet=3.0103;FS=4.059;MLEAC=1;MLEAF=0.500;MQ=44.00;MQRankSum=0.000;QD=12.16;ReadPosRankSum=-0.873;SOR=0.264	GT:AD:DP:GQ:PL	0/1:39,23:62:99:782,0,1774
3R	13808429	.	G	A	718.77	.	AC=1;AF=0.500;AN=2;BaseQRankSum=-1.423;ClippingRankSum=0.000;DP=55;ExcessHet=3.0103;FS=4.436;MLEAC=1;MLEAF=0.500;MQ=44.00;MQRankSum=0.000;QD=13.07;ReadPosRankSum=-0.377;SOR=0.238	GT:AD:DP:GQ:PL	0/1:34,21:55:99:747,0,1668
3R	13808640	.	C	CTCTCCA	1053.73	.	AC=1;AF=0.500;AN=2;BaseQRankSum=1.995;ClippingRankSum=0.000;DP=50;ExcessHet=3.0103;FS=2.837;MLEAC=1;MLEAF=0.500;MQ=43.12;MQRankSum=-1.469;QD=25.70;ReadPosRankSum=-1.080;SOR=0.346	GT:AD:DP:GQ:PL	0/1:14,27:41:99:1091,0,831
3R	13808856	.	C	T	825.77	.	AC=1;AF=0.500;AN=2;BaseQRankSum=0.703;ClippingRankSum=0.000;DP=61;ExcessHet=3.0103;FS=2.145;MLEAC=1;MLEAF=0.500;MQ=44.00;MQRankSum=0.000;QD=13.54;ReadPosRankSum=-0.654;SOR=0.460	GT:AD:DP:GQ:PL	0/1:25,36:61:99:854,0,533
3R	13808928	.	T	G	814.77	.	AC=1;AF=0.500;AN=2;BaseQRankSum=0.454;ClippingRankSum=0.000;DP=64;ExcessHet=3.0103;FS=0.000;MLEAC=1;MLEAF=0.500;MQ=43.97;MQRankSum=1.202;QD=12.73;ReadPosRankSum=0.897;SOR=0.683	GT:AD:DP:GQ:PL	0/1:27,37:64:99:843,0,990
3R	13808933	.	T	TTTC	891.73	.	AC=1;AF=0.500;AN=2;BaseQRankSum=0.799;ClippingRankSum=0.000;DP=63;ExcessHet=3.0103;FS=0.972;MLEAC=1;MLEAF=0.500;MQ=43.97;MQRankSum=-1.200;QD=14.15;ReadPosRankSum=-0.717;SOR=0.682	GT:AD:DP:GQ:PL	0/1:38,25:63:99:929,0,1604
3R	13808937	.	C	G	897.77	.	AC=1;AF=0.500;AN=2;BaseQRankSum=-2.018;ClippingRankSum=0.000;DP=64;ExcessHet=3.0103;FS=0.978;MLEAC=1;MLEAF=0.500;MQ=43.97;MQRankSum=-1.217;QD=14.03;ReadPosRankSum=-0.420;SOR=0.645	GT:AD:DP:GQ:PL	0/1:39,25:64:99:926,0,1646
3R	13808948	.	C	T	881.77	.	AC=1;AF=0.500;AN=2;BaseQRankSum=2.328;ClippingRankSum=0.000;DP=62;ExcessHet=3.0103;FS=2.197;MLEAC=1;MLEAF=0.500;MQ=43.97;MQRankSum=-1.225;QD=14.22;ReadPosRankSum=-1.178;SOR=0.708	GT:AD:DP:GQ:PL	0/1:38,24:62:99:910,0,1611
3R	13808954	.	G	T	790.77	.	AC=1;AF=0.500;AN=2;BaseQRankSum=-0.595;ClippingRankSum=0.000;DP=60;ExcessHet=3.0103;FS=2.228;MLEAC=1;MLEAF=0.500;MQ=43.97;MQRankSum=-1.280;QD=13.18;ReadPosRankSum=-0.806;SOR=0.436	GT:AD:DP:GQ:PL	0/1:38,22:60:99:819,0,1485
3R	13809031	.	A	G	478.77	.	AC=1;AF=0.500;AN=2;BaseQRankSum=3.458;ClippingRankSum=0.000;DP=72;ExcessHet=3.0103;FS=8.725;MLEAC=1;MLEAF=0.500;MQ=43.87;MQRankSum=0.538;QD=6.74;ReadPosRankSum=0.739;SOR=0.199	GT:AD:DP:GQ:PL	0/1:45,26:71:99:507,0,997
3R	13809076	.	C	T	921.77	.	AC=1;AF=0.500;AN=2;BaseQRankSum=2.987;ClippingRankSum=0.000;DP=74;ExcessHet=3.0103;FS=0.942;MLEAC=1;MLEAF=0.500;MQ=43.90;MQRankSum=1.323;QD=12.63;ReadPosRankSum=1.095;SOR=0.491	GT:AD:DP:GQ:PL	0/1:47,26:73:99:950,0,2129
3R	13809087	.	C	G	961.77	.	AC=1;AF=0.500;AN=2;BaseQRankSum=1.577;ClippingRankSum=0.000;DP=74;ExcessHet=3.0103;FS=0.915;MLEAC=1;MLEAF=0.500;MQ=43.87;MQRankSum=0.604;QD=13.17;ReadPosRankSum=0.191;SOR=0.540	GT:AD:DP:GQ:PL	0/1:45,28:73:99:990,0,2076
3R	13809191	.	T	C	833.77	.	AC=1;AF=0.500;AN=2;BaseQRankSum=-0.329;ClippingRankSum=0.000;DP=71;ExcessHet=3.0103;FS=0.934;MLEAC=1;MLEAF=0.500;MQ=43.97;MQRankSum=-1.327;QD=11.74;ReadPosRankSum=0.078;SOR=0.696	GT:AD:DP:GQ:PL	0/1:46,25:71:99:862,0,2091
3R	13809192	.	GTT	G,GTTT	1734.73	.	AC=1,1;AF=0.500,0.500;AN=2;BaseQRankSum=-0.868;ClippingRankSum=0.000;DP=77;ExcessHet=3.0103;FS=0.000;MLEAC=1,1;MLEAF=0.500,0.500;MQ=44.12;MQRankSum=0.000;QD=25.14;ReadPosRankSum=-1.077;SOR=0.302	GT:AD:DP:GQ:PL	1/2:1,24,44:69:99:1772,909,2072,978,0,866
3R	13809613	.	C	T	523.77	.	AC=1;AF=0.500;AN=2;BaseQRankSum=-1.079;ClippingRankSum=0.000;DP=59;ExcessHet=3.0103;FS=2.188;MLEAC=1;MLEAF=0.500;MQ=44.00;MQRankSum=0.000;QD=8.88;ReadPosRankSum=-2.218;SOR=0.835	GT:AD:DP:GQ:PL	0/1:32,27:59:99:552,0,688
3R	13809660	.	CGAAAGCCAG	C	1096.73	.	AC=1;AF=0.500;AN=2;BaseQRankSum=2.026;ClippingRankSum=0.000;DP=61;ExcessHet=3.0103;FS=0.000;MLEAC=1;MLEAF=0.500;MQ=44.00;MQRankSum=0.000;QD=19.24;ReadPosRankSum=-0.460;SOR=0.749	GT:AD:DP:GQ:PL	0/1:28,29:57:99:1134,0,1087
3R	13809825	.	G	A	485.77	.	AC=1;AF=0.500;AN=2;BaseQRankSum=3.569;ClippingRankSum=0.000;DP=62;ExcessHet=3.0103;FS=3.530;MLEAC=1;MLEAF=0.500;MQ=44.00;MQRankSum=0.000;QD=7.83;ReadPosRankSum=0.249;SOR=0.985	GT:AD:DP:GQ:PL	0/1:38,24:62:99:514,0,880
3R	13809923	.	T	C	1454.77	.	AC=2;AF=1.00;AN=2;DP=52;ExcessHet=3.0103;FS=0.000;MLEAC=2;MLEAF=1.00;MQ=44.00;QD=27.98;SOR=1.358	GT:AD:DP:GQ:PL	1/1:0,52:52:99:1483,155,0
3R	13809983	.	C	T	451.77	.	AC=1;AF=0.500;AN=2;BaseQRankSum=0.763;ClippingRankSum=0.000;DP=52;ExcessHet=3.0103;FS=5.874;MLEAC=1;MLEAF=0.500;MQ=43.81;MQRankSum=-2.293;QD=8.69;ReadPosRankSum=-1.700;SOR=1.603	GT:AD:DP:GQ:PL	0/1:29,23:52:99:480,0,671
3R	13809997	.	G	A	514.77	.	AC=1;AF=0.500;AN=2;BaseQRankSum=-0.436;ClippingRankSum=0.000;DP=58;ExcessHet=3.0103;FS=7.180;MLEAC=1;MLEAF=0.500;MQ=43.83;MQRankSum=-2.260;QD=8.88;ReadPosRankSum=-2.296;SOR=1.394	GT:AD:DP:GQ:PL	0/1:32,26:58:99:543,0,730
3R	13810068	.	G	T	1083.77	.	AC=1;AF=0.500;AN=2;BaseQRankSum=1.624;ClippingRankSum=0.000;DP=54;ExcessHet=3.0103;FS=1.134;MLEAC=1;MLEAF=0.500;MQ=44.00;MQRankSum=0.000;QD=20.07;ReadPosRankSum=0.341;SOR=0.461	GT:AD:DP:GQ:PL	0/1:25,29:54:99:1112,0,934
3R	13810086	.	A	T	1151.77	.	AC=1;AF=0.500;AN=2;BaseQRankSum=-3.753;ClippingRankSum=0.000;DP=58;ExcessHet=3.0103;FS=0.000;MLEAC=1;MLEAF=0.500;MQ=44.00;MQRankSum=0.000;QD=19.86;ReadPosRankSum=-1.076;SOR=0.836	GT:AD:DP:GQ:PL	0/1:29,29:58:99:1180,0,1149
3R	13810099	.	C	A	1035.77	.	AC=1;AF=0.500;AN=2;BaseQRankSum=2.240;ClippingRankSum=0.000;DP=58;ExcessHet=3.0103;FS=0.000;MLEAC=1;MLEAF=0.500;MQ=44.00;MQRankSum=0.000;QD=17.86;ReadPosRankSum=-0.889;SOR=0.582	GT:AD:DP:GQ:PL	0/1:30,28:58:99:1064,0,1157
3R	13810125	.	T	A	1618.77	.	AC=2;AF=1.00;AN=2;DP=59;ExcessHet=3.0103;FS=0.000;MLEAC=2;MLEAF=1.00;MQ=43.93;QD=27.44;SOR=0.726	GT:AD:DP:GQ:PL	1/1:0,59:59:99:1647,176,0
3R	13810159	.	T	G	881.77	.	AC=1;AF=0.500;AN=2;BaseQRankSum=0.028;ClippingRankSum=0.000;DP=65;ExcessHet=3.0103;FS=2.115;MLEAC=1;MLEAF=0.500;MQ=43.94;MQRankSum=-1.119;QD=13.78;ReadPosRankSum=-0.330;SOR=1.000	GT:AD:DP:GQ:PL	0/1:25,39:64:99:910,0,510
3R	13810186	.	A	G	948.77	.	AC=1;AF=0.500;AN=2;BaseQRankSum=1.432;ClippingRankSum=0.000;DP=65;ExcessHet=3.0103;FS=5.176;MLEAC=1;MLEAF=0.500;MQ=43.94;MQRankSum=-1.068;QD=14.60;ReadPosRankSum=0.041;SOR=1.123	GT:AD:DP:GQ:PL	0/1:24,41:65:99:977,0,491
3R	13810212	.	C	T	963.77	.	AC=1;AF=0.500;AN=2;BaseQRankSum=-0.846;ClippingRankSum=0.000;DP=64;ExcessHet=3.0103;FS=5.291;MLEAC=1;MLEAF=0.500;MQ=43.89;MQRankSum=-1.254;QD=15.06;ReadPosRankSum=0.007;SOR=1.402	GT:AD:DP:GQ:PL	0/1:22,42:64:99:992,0,441
3R	13810258	.	G	A	428.77	.	AC=1;AF=0.500;AN=2;BaseQRankSum=0.223;ClippingRankSum=0.000;DP=69;ExcessHet=3.0103;FS=4.969;MLEAC=1;MLEAF=0.500;MQ=43.90;MQRankSum=1.301;QD=6.21;ReadPosRankSum=0.153;SOR=0.921	GT:AD:DP:GQ:PL	0/1:45,24:69:99:457,0,1061
3R	13810489	.	G	C	1466.77	.	AC=2;AF=1.00;AN=2;DP=54;ExcessHet=3.0103;FS=0.000;MLEAC=2;MLEAF=1.00;MQ=43.89;QD=27.16;SOR=0.931	GT:AD:DP:GQ:PL	1/1:0,54:54:99:1495,162,0
3R	13810562	.	A	T	572.77	.	AC=1;AF=0.500;AN=2;BaseQRankSum=2.601;ClippingRankSum=0.000;DP=57;ExcessHet=3.0103;FS=7.241;MLEAC=1;MLEAF=0.500;MQ=43.97;MQRankSum=0.984;QD=10.05;ReadPosRankSum=0.033;SOR=0.628	GT:AD:DP:GQ:PL	0/1:30,27:57:99:601,0,650
3R	13810658	.	G	T	646.77	.	AC=1;AF=0.500;AN=2;BaseQRankSum=-0.997;ClippingRankSum=0.000;DP=54;ExcessHet=3.0103;FS=0.000;MLEAC=1;MLEAF=0.500;MQ=44.00;MQRankSum=0.000;QD=12.20;ReadPosRankSum=0.576;SOR=0.584	GT:AD:DP:GQ:PL	0/1:23,30:53:99:675,0,495
3R	13810714	.	T	C	682.77	.	AC=1;AF=0.500;AN=2;BaseQRankSum=2.104;ClippingRankSum=0.000;DP=48;ExcessHet=3.0103;FS=1.182;MLEAC=1;MLEAF=0.500;MQ=43.96;MQRankSum=1.373;QD=14.53;ReadPosRankSum=0.388;SOR=0.425	GT:AD:DP:GQ:PL	0/1:17,30:47:99:711,0,320
3R	13810735	.	CG	C	245.73	.	AC=1;AF=0.500;AN=2;BaseQRankSum=0.137;ClippingRankSum=0.000;DP=55;ExcessHet=3.0103;FS=3.925;MLEAC=1;MLEAF=0.500;MQ=43.96;MQRankSum=-1.109;QD=4.82;ReadPosRankSum=-0.799;SOR=0.651	GT:AD:DP:GQ:PL	0/1:29,22:51:99:283,0,1163
3R	13810736	.	G	GAA	790.73	.	AC=1;AF=0.500;AN=2;BaseQRankSum=1.528;ClippingRankSum=0.000;DP=55;ExcessHet=3.0103;FS=2.447;MLEAC=1;MLEAF=0.500;MQ=43.96;MQRankSum=1.168;QD=15.81;ReadPosRankSum=0.870;SOR=0.886	GT:AD:DP:GQ:PL	0/1:22,28:50:99:828,0,833
3R	13810737	.	G	A	1101.77	.	AC=1;AF=0.500;AN=2;BaseQRankSum=2.430;ClippingRankSum=0.000;DP=55;ExcessHet=3.0103;FS=3.976;MLEAC=1;MLEAF=0.500;MQ=43.93;MQRankSum=0.250;QD=21.19;ReadPosRankSum=0.408;SOR=1.048	GT:AD:DP:GQ:PL	0/1:22,30:52:99:1130,0,286
3R	13810745	.	T	A	544.77	.	AC=1;AF=0.500;AN=2;BaseQRankSum=2.202;ClippingRankSum=0.000;DP=56;ExcessHet=3.0103;FS=3.844;MLEAC=1;MLEAF=0.500;MQ=43.93;MQRankSum=-0.219;QD=10.28;ReadPosRankSum=0.226;SOR=0.662	GT:AD:DP:GQ:PL	0/1:31,22:53:99:573,0,863
3R	13810927	.	G	T	553.77	.	AC=1;AF=0.500;AN=2;BaseQRankSum=-1.686;ClippingRankSum=0.000;DP=66;ExcessHet=3.0103;FS=4.932;MLEAC=1;MLEAF=0.500;MQ=43.97;MQRankSum=-1.099;QD=8.39;ReadPosRankSum=-1.581;SOR=0.672	GT:AD:DP:GQ:PL	0/1:37,29:66:99:582,0,820
3R	13811066	.	T	C	476.77	.	AC=1;AF=0.500;AN=2;BaseQRankSum=2.540;ClippingRankSum=0.000;DP=66;ExcessHet=3.0103;FS=8.979;MLEAC=1;MLEAF=0.500;MQ=43.97;MQRankSum=-1.249;QD=7.22;ReadPosRankSum=1.459;SOR=1.559	GT:AD:DP:GQ:PL	0/1:41,25:66:99:505,0,950
3R	13811141	.	G	A	654.77	.	AC=1;AF=0.500;AN=2;BaseQRankSum=1.386;ClippingRankSum=0.000;DP=64;ExcessHet=3.0103;FS=19.448;MLEAC=1;MLEAF=0.500;MQ=43.91;MQRankSum=-1.856;QD=10.23;ReadPosRankSum=-0.787;SOR=1.089	GT:AD:DP:GQ:PL	0/1:34,30:64:99:683,0,761
3R	13811262	.	T	G	1344.77	.	AC=1;AF=0.500;AN=2;BaseQRankSum=-0.837;ClippingRankSum=0.000;DP=61;ExcessHet=3.0103;FS=2.137;MLEAC=1;MLEAF=0.500;MQ=43.81;MQRankSum=-2.046;QD=22.05;ReadPosRankSum=-0.351;SOR=0.467	GT:AD:DP:GQ:PL	0/1:24,37:61:99:1373,0,831
3R	13811276	.	C	T	1299.77	.	AC=1;AF=0.500;AN=2;BaseQRankSum=0.339;ClippingRankSum=0.000;DP=60;ExcessHet=3.0103;FS=0.989;MLEAC=1;MLEAF=0.500;MQ=43.77;MQRankSum=-2.428;QD=21.66;ReadPosRankSum=-0.672;SOR=0.532	GT:AD:DP:GQ:PL	0/1:26,34:60:99:1328,0,916
3R	13811309	.	A	T	1437.77	.	AC=1;AF=0.500;AN=2;BaseQRankSum=2.403;ClippingRankSum=0.000;DP=65;ExcessHet=3.0103;FS=0.000;MLEAC=1;MLEAF=0.500;MQ=43.61;MQRankSum=-3.470;QD=22.12;ReadPosRankSum=-0.574;SOR=0.683	GT:AD:DP:GQ:PL	0/1:28,37:65:99:1466,0,1098
3R	13811310	.	A	G	1437.77	.	AC=1;AF=0.500;AN=2;BaseQRankSum=-0.587;ClippingRankSum=0.000;DP=66;ExcessHet=3.0103;FS=0.000;MLEAC=1;MLEAF=0.500;MQ=43.58;MQRankSum=-3.092;QD=21.78;ReadPosRankSum=-0.111;SOR=0.628	GT:AD:DP:GQ:PL	0/1:29,37:66:99:1466,0,1098
3R	13811344	.	G	A	1799.77	.	AC=2;AF=1.00;AN=2;DP=65;ExcessHet=3.0103;FS=0.000;MLEAC=2;MLEAF=1.00;MQ=43.46;QD=27.69;SOR=1.078	GT:AD:DP:GQ:PL	1/1:0,65:65:99:1828,195,0
3R	13811415	.	T	TTCAAAAGGTCCCC	2567.73	.	AC=2;AF=1.00;AN=2;DP=59;ExcessHet=3.0103;FS=0.000;MLEAC=2;MLEAF=1.00;MQ=43.01;QD=27.63;SOR=0.729	GT:AD:DP:GQ:PL	1/1:0,55:55:99:2605,174,0
3R	13811428	.	G	A	2320.77	.	AC=2;AF=1.00;AN=2;DP=53;ExcessHet=3.0103;FS=0.000;MLEAC=2;MLEAF=1.00;MQ=43.06;QD=22.98;SOR=0.808	GT:AD:DP:GQ:PL	1/1:0,53:53:99:2349,163,0
3R	13811481	.	C	T	505.77	.	AC=1;AF=0.500;AN=2;BaseQRankSum=0.591;ClippingRankSum=0.000;DP=51;ExcessHet=3.0103;FS=3.978;MLEAC=1;MLEAF=0.500;MQ=43.24;MQRankSum=-2.193;QD=9.92;ReadPosRankSum=0.537;SOR=1.358	GT:AD:DP:GQ:PL	0/1:26,25:51:99:534,0,986
3R	13811488	.	G	A	566.77	.	AC=1;AF=0.500;AN=2;BaseQRankSum=0.464;ClippingRankSum=0.000;DP=51;ExcessHet=3.0103;FS=2.388;MLEAC=1;MLEAF=0.500;MQ=43.28;MQRankSum=1.949;QD=11.11;ReadPosRankSum=-0.339;SOR=0.387	GT:AD:DP:GQ:PL	0/1:25,26:51:99:595,0,948
3R	13811527	.	C	G	2301.77	.	AC=2;AF=1.00;AN=2;DP=53;ExcessHet=3.0103;FS=0.000;MLEAC=2;MLEAF=1.00;MQ=43.59;QD=34.73;SOR=1.077	GT:AD:DP:GQ:PL	1/1:0,53:53:99:2330,165,0
3R	13811551	.	T	C	2684.77	.	AC=2;AF=1.00;AN=2;DP=59;ExcessHet=3.0103;FS=0.000;MLEAC=2;MLEAF=1.00;MQ=43.57;QD=27.02;SOR=1.034	GT:AD:DP:GQ:PL	1/1:0,59:59:99:2713,184,0
3R	13811561	.	C	G	2913.77	.	AC=2;AF=1.00;AN=2;DP=65;ExcessHet=3.0103;FS=0.000;MLEAC=2;MLEAF=1.00;MQ=43.61;QD=32.12;SOR=1.078	GT:AD:DP:GQ:PL	1/1:0,65:65:99:2942,199,0
3R	13811569	.	C	T	2842.77	.	AC=2;AF=1.00;AN=2;DP=63;ExcessHet=3.0103;FS=0.000;MLEAC=2;MLEAF=1.00;MQ=43.63;QD=26.79;SOR=1.010	GT:AD:DP:GQ:PL	1/1:0,63:63:99:2871,196,0
3R	13811776	.	G	A	552.77	.	AC=1;AF=0.500;AN=2;BaseQRankSum=-0.632;ClippingRankSum=0.000;DP=53;ExcessHet=3.0103;FS=1.054;MLEAC=1;MLEAF=0.500;MQ=43.96;MQRankSum=1.057;QD=10.43;ReadPosRankSum=0.285;SOR=0.919	GT:AD:DP:GQ:PL	0/1:26,27:53:99:581,0,563
3R	13811814	.	G	A	541.77	.	AC=1;AF=0.500;AN=2;BaseQRankSum=0.601;ClippingRankSum=0.000;DP=54;ExcessHet=3.0103;FS=0.000;MLEAC=1;MLEAF=0.500;MQ=44.00;MQRankSum=0.000;QD=10.22;ReadPosRankSum=1.020;SOR=0.641	GT:AD:DP:GQ:PL	0/1:27,26:53:99:570,0,557
3R	13812103	.	G	T	662.77	.	AC=1;AF=0.500;AN=2;BaseQRankSum=-1.931;ClippingRankSum=0.000;DP=71;ExcessHet=3.0103;FS=6.512;MLEAC=1;MLEAF=0.500;MQ=43.94;MQRankSum=-1.508;QD=9.33;ReadPosRankSum=0.928;SOR=0.231	GT:AD:DP:GQ:PL	0/1:38,33:71:99:691,0,869
3R	13812152	.	A	G	1113.77	.	AC=1;AF=0.500;AN=2;BaseQRankSum=-1.884;ClippingRankSum=0.000;DP=71;ExcessHet=3.0103;FS=6.512;MLEAC=1;MLEAF=0.500;MQ=43.81;MQRankSum=-2.958;QD=15.69;ReadPosRankSum=-1.165;SOR=0.231	GT:AD:DP:GQ:PL	0/1:38,33:71:99:1142,0,857
3R	13812172	.	G	T	928.77	.	AC=1;AF=0.500;AN=2;BaseQRankSum=0.100;ClippingRankSum=0.000;DP=75;ExcessHet=3.0103;FS=0.891;MLEAC=1;MLEAF=0.500;MQ=43.75;MQRankSum=-3.571;QD=12.38;ReadPosRankSum=-1.014;SOR=0.516	GT:AD:DP:GQ:PL	0/1:42,33:75:99:957,0,935
3R	13812183	.	G	A	824.77	.	AC=1;AF=0.500;AN=2;BaseQRankSum=-3.216;ClippingRankSum=0.000;DP=74;ExcessHet=3.0103;FS=4.576;MLEAC=1;MLEAF=0.500;MQ=43.75;MQRankSum=-3.732;QD=11.15;ReadPosRankSum=-0.559;SOR=0.453	GT:AD:DP:GQ:PL	0/1:43,31:74:99:853,0,984
3R	13812207	.	G	A	1037.77	.	AC=1;AF=0.500;AN=2;BaseQRankSum=-1.545;ClippingRankSum=0.000;DP=74;ExcessHet=3.0103;FS=4.632;MLEAC=1;MLEAF=0.500;MQ=43.68;MQRankSum=-3.873;QD=14.41;ReadPosRankSum=-0.673;SOR=0.871	GT:AD:DP:GQ:PL	0/1:39,33:72:99:1066,0,878
3R	13812276	.	C	A	1052.77	.	AC=1;AF=0.500;AN=2;BaseQRankSum=1.537;ClippingRankSum=0.000;DP=80;ExcessHet=3.0103;FS=0.000;MLEAC=1;MLEAF=0.500;MQ=43.47;MQRankSum=-4.583;QD=13.16;ReadPosRankSum=0.265;SOR=0.793	GT:AD:DP:GQ:PL	0/1:40,40:80:99:1081,0,867
3R	13812281	.	A	ATT	1116.73	.	AC=1;AF=0.500;AN=2;BaseQRankSum=0.310;ClippingRankSum=0.000;DP=81;ExcessHet=3.0103;FS=0.846;MLEAC=1;MLEAF=0.500;MQ=43.50;MQRankSum=-4.475;QD=14.14;ReadPosRankSum=0.446;SOR=0.850	GT:AD:DP:GQ:PL	0/1:40,39:79:99:1154,0,1063
3R	13812383	.	TATCGTTTATCTTTTGGAA	T	901.73	.	AC=1;AF=0.500;AN=2;BaseQRankSum=-0.246;ClippingRankSum=0.000;DP=76;ExcessHet=3.0103;FS=4.713;MLEAC=1;MLEAF=0.500;MQ=43.13;MQRankSum=-6.547;QD=12.02;ReadPosRankSum=0.962;SOR=0.897	GT:AD:DP:GQ:PL	0/1:49,26:75:99:939,0,2016
3R	13812416	.	A	T	1021.77	.	AC=1;AF=0.500;AN=2;BaseQRankSum=-1.604;ClippingRankSum=0.000;DP=78;ExcessHet=3.0103;FS=0.000;MLEAC=1;MLEAF=0.500;MQ=43.01;MQRankSum=6.928;QD=13.10;ReadPosRankSum=3.356;SOR=0.675	GT:AD:DP:GQ:PL	0/1:31,47:78:99:1050,0,1045
3R	13812443	.	T	A	864.77	.	AC=1;AF=0.500;AN=2;BaseQRankSum=-2.009;ClippingRankSum=0.000;DP=75;ExcessHet=3.0103;FS=1.900;MLEAC=1;MLEAF=0.500;MQ=42.86;MQRankSum=7.754;QD=11.53;ReadPosRankSum=2.758;SOR=0.753	GT:AD:DP:GQ:PL	0/1:34,41:75:99:893,0,1331
3R	13812460	.	T	C	1372.77	.	AC=1;AF=0.500;AN=2;BaseQRankSum=0.662;ClippingRankSum=0.000;DP=75;ExcessHet=3.0103;FS=0.868;MLEAC=1;MLEAF=0.500;MQ=42.79;MQRankSum=-7.738;QD=18.30;ReadPosRankSum=-3.090;SOR=0.656	GT:AD:DP:GQ:PL	0/1:38,37:75:99:1401,0,1523
3R	13812470	.	G	GT	1358.73	.	AC=1;AF=0.500;AN=2;BaseQRankSum=-0.314;ClippingRankSum=0.000;DP=74;ExcessHet=3.0103;FS=0.000;MLEAC=1;MLEAF=0.500;MQ=42.85;MQRankSum=-8.346;QD=18.36;ReadPosRankSum=-1.099;SOR=0.614	GT:AD:DP:GQ:PL	0/1:41,33:74:99:1396,0,1652
3R	13812472	.	C	T	1398.77	.	AC=1;AF=0.500;AN=2;BaseQRankSum=1.740;ClippingRankSum=0.000;DP=77;ExcessHet=3.0103;FS=0.000;MLEAC=1;MLEAF=0.500;MQ=42.70;MQRankSum=-8.456;QD=18.17;ReadPosRankSum=-1.054;SOR=0.674	GT:AD:DP:GQ:PL	0/1:42,35:77:99:1427,0,1652
3R	13812475	.	T	C	1398.77	.	AC=1;AF=0.500;AN=2;BaseQRankSum=1.863;ClippingRankSum=0.000;DP=76;ExcessHet=3.0103;FS=0.000;MLEAC=1;MLEAF=0.500;MQ=42.65;MQRankSum=-8.347;QD=18.40;ReadPosRankSum=-1.228;SOR=0.703	GT:AD:DP:GQ:PL	0/1:40,36:76:99:1427,0,1652
3R	13812479	.	TGTAAA	T	1419.73	.	AC=1;AF=0.500;AN=2;BaseQRankSum=-1.497;ClippingRankSum=0.000;DP=79;ExcessHet=3.0103;FS=0.854;MLEAC=1;MLEAF=0.500;MQ=42.72;MQRankSum=-8.559;QD=17.97;ReadPosRankSum=-0.126;SOR=0.869	GT:AD:DP:GQ:PL	0/1:44,35:79:99:1457,0,1817
3R	13812490	.	T	A	1460.77	.	AC=1;AF=0.500;AN=2;BaseQRankSum=0.545;ClippingRankSum=0.000;DP=81;ExcessHet=3.0103;FS=1.821;MLEAC=1;MLEAF=0.500;MQ=42.78;MQRankSum=-8.069;QD=18.03;ReadPosRankSum=-4.230;SOR=0.789	GT:AD:DP:GQ:PL	0/1:44,37:81:99:1489,0,1730
3R	13812498	.	A	G	1432.77	.	AC=1;AF=0.500;AN=2;BaseQRankSum=1.320;ClippingRankSum=0.000;DP=86;ExcessHet=3.0103;FS=1.771;MLEAC=1;MLEAF=0.500;MQ=42.82;MQRankSum=-8.160;QD=16.66;ReadPosRankSum=0.872;SOR=0.753	GT:AD:DP:GQ:PL	0/1:47,39:86:99:1461,0,1856
3R	13812523	.	G	A	1132.77	.	AC=1;AF=0.500;AN=2;BaseQRankSum=-2.138;ClippingRankSum=0.000;DP=83;ExcessHet=3.0103;FS=0.824;MLEAC=1;MLEAF=0.500;MQ=42.94;MQRankSum=7.486;QD=13.65;ReadPosRankSum=-0.767;SOR=0.741	GT:AD:DP:GQ:PL	0/1:39,44:83:99:1161,0,1506
3R	13812537	.	A	AT	1529.73	.	AC=1;AF=0.500;AN=2;BaseQRankSum=0.222;ClippingRankSum=0.000;DP=87;ExcessHet=3.0103;FS=0.000;MLEAC=1;MLEAF=0.500;MQ=42.93;MQRankSum=-7.483;QD=17.79;ReadPosRankSum=0.251;SOR=0.701	GT:AD:DP:GQ:PL	0/1:45,41:86:99:1567,0,1776
3R	13812550	.	G	C	1554.77	.	AC=1;AF=0.500;AN=2;BaseQRankSum=-0.153;ClippingRankSum=0.000;DP=86;ExcessHet=3.0103;FS=1.766;MLEAC=1;MLEAF=0.500;MQ=43.07;MQRankSum=-7.483;QD=18.08;ReadPosRankSum=-0.857;SOR=0.560	GT:AD:DP:GQ:PL	0/1:45,41:86:99:1583,0,1791
3R	13812566	.	T	A	1512.77	.	AC=1;AF=0.500;AN=2;BaseQRankSum=-2.228;ClippingRankSum=0.000;DP=85;ExcessHet=3.0103;FS=0.000;MLEAC=1;MLEAF=0.500;MQ=43.17;MQRankSum=-6.903;QD=17.80;ReadPosRankSum=-1.532;SOR=0.747	GT:AD:DP:GQ:PL	0/1:45,40:85:99:1541,0,1736
3R	13812606	.	G	A	680.77	.	AC=1;AF=0.500;AN=2;BaseQRankSum=0.940;ClippingRankSum=0.000;DP=79;ExcessHet=3.0103;FS=0.000;MLEAC=1;MLEAF=0.500;MQ=43.40;MQRankSum=-5.368;QD=8.73;ReadPosRankSum=-1.017;SOR=0.738	GT:AD:DP:GQ:PL	0/1:45,33:78:99:709,0,1019
3R	13812684	.	C	T	1134.77	.	AC=1;AF=0.500;AN=2;BaseQRankSum=0.487;ClippingRankSum=0.000;DP=67;ExcessHet=3.0103;FS=4.837;MLEAC=1;MLEAF=0.500;MQ=43.27;MQRankSum=-5.245;QD=16.94;ReadPosRankSum=1.850;SOR=1.287	GT:AD:DP:GQ:PL	0/1:36,31:67:99:1163,0,1357
3R	13812693	.	T	C	1163.77	.	AC=1;AF=0.500;AN=2;BaseQRankSum=2.374;ClippingRankSum=0.000;DP=65;ExcessHet=3.0103;FS=0.993;MLEAC=1;MLEAF=0.500;MQ=43.16;MQRankSum=-5.114;QD=17.90;ReadPosRankSum=1.465;SOR=0.963	GT:AD:DP:GQ:PL	0/1:34,31:65:99:1192,0,1307
3R	13812755	.	A	C	773.77	.	AC=1;AF=0.500;AN=2;BaseQRankSum=-0.328;ClippingRankSum=0.000;DP=53;ExcessHet=3.0103;FS=10.196;MLEAC=1;MLEAF=0.500;MQ=42.68;MQRankSum=-5.977;QD=14.60;ReadPosRankSum=-2.440;SOR=1.915	GT:AD:DP:GQ:PL	0/1:31,22:53:99:802,0,1227
3R	13812767	.	C	CACACGCGCACACACTCACACTCACCTGG	1030.73	.	AC=1;AF=0.500;AN=2;BaseQRankSum=0.389;ClippingRankSum=0.000;DP=48;ExcessHet=3.0103;FS=8.423;MLEAC=1;MLEAF=0.500;MQ=42.63;MQRankSum=-5.835;QD=21.47;ReadPosRankSum=-2.755;SOR=1.543	GT:AD:DP:GQ:PL	0/1:29,19:48:99:1068,0,1128
3R	13812864	.	G	GGAGA	1032.73	.	AC=1;AF=0.500;AN=2;BaseQRankSum=0.268;ClippingRankSum=0.000;DP=51;ExcessHet=3.0103;FS=0.000;MLEAC=1;MLEAF=0.500;MQ=43.87;MQRankSum=2.099;QD=22.95;ReadPosRankSum=0.103;SOR=0.602	GT:AD:DP:GQ:PL	0/1:19,26:45:99:1070,0,717
3R	13812888	.	A	AG	1116.73	.	AC=1;AF=0.500;AN=2;BaseQRankSum=-1.654;ClippingRankSum=0.000;DP=50;ExcessHet=3.0103;FS=0.000;MLEAC=1;MLEAF=0.500;MQ=43.55;MQRankSum=-0.170;QD=22.33;ReadPosRankSum=1.543;SOR=0.682	GT:AD:DP:GQ:PL	0/1:21,29:50:99:1154,0,794
3R	13812889	.	A	AT	1116.73	.	AC=1;AF=0.500;AN=2;BaseQRankSum=-1.094;ClippingRankSum=0.000;DP=48;ExcessHet=3.0103;FS=1.098;MLEAC=1;MLEAF=0.500;MQ=43.53;MQRankSum=-0.158;QD=23.27;ReadPosRankSum=1.548;SOR=0.527	GT:AD:DP:GQ:PL	0/1:20,28:48:99:1154,0,794
3R	13812975	.	T	C	1159.77	.	AC=1;AF=0.500;AN=2;BaseQRankSum=0.644;ClippingRankSum=0.000;DP=57;ExcessHet=3.0103;FS=5.610;MLEAC=1;MLEAF=0.500;MQ=43.61;MQRankSum=0.633;QD=20.71;ReadPosRankSum=-1.072;SOR=1.478	GT:AD:DP:GQ:PL	0/1:25,31:56:99:1188,0,917
3R	13812984	.	G	A	1162.77	.	AC=1;AF=0.500;AN=2;BaseQRankSum=2.533;ClippingRankSum=0.000;DP=55;ExcessHet=3.0103;FS=5.786;MLEAC=1;MLEAF=0.500;MQ=43.78;MQRankSum=0.767;QD=21.53;ReadPosRankSum=-1.445;SOR=1.507	GT:AD:DP:GQ:PL	0/1:24,30:54:99:1191,0,886
3R	13813005	.	G	T	1874.77	.	AC=2;AF=1.00;AN=2;DP=56;ExcessHet=3.0103;FS=0.000;MLEAC=2;MLEAF=1.00;MQ=43.91;QD=34.09;SOR=1.061	GT:AD:DP:GQ:PL	1/1:0,55:55:99:1903,165,0
3R	13813187	.	A	T	1971.77	.	AC=2;AF=1.00;AN=2;DP=72;ExcessHet=3.0103;FS=0.000;MLEAC=2;MLEAF=1.00;MQ=43.93;QD=27.39;SOR=0.934	GT:AD:DP:GQ:PL	1/1:0,72:72:99:2000,215,0
3R	13813255	.	A	C	669.77	.	AC=1;AF=0.500;AN=2;BaseQRankSum=-2.172;ClippingRankSum=0.000;DP=63;ExcessHet=3.0103;FS=0.973;MLEAC=1;MLEAF=0.500;MQ=43.97;MQRankSum=-0.936;QD=10.80;ReadPosRankSum=0.183;SOR=0.957	GT:AD:DP:GQ:PL	0/1:30,32:62:99:698,0,673
3R	13813329	.	T	A	1445.77	.	AC=2;AF=1.00;AN=2;DP=52;ExcessHet=3.0103;FS=0.000;MLEAC=2;MLEAF=1.00;MQ=43.92;QD=28.35;SOR=1.565	GT:AD:DP:GQ:PL	1/1:0,51:51:99:1474,153,0
3R	13813446	.	ACAGCAG	A	1402.73	.	AC=1;AF=0.500;AN=2;BaseQRankSum=0.970;ClippingRankSum=0.000;DP=64;ExcessHet=3.0103;FS=1.026;MLEAC=1;MLEAF=0.500;MQ=44.00;MQRankSum=0.000;QD=23.38;ReadPosRankSum=0.980;SOR=0.468	GT:AD:DP:GQ:PL	0/1:24,36:60:99:1440,0,1107
3R	13813568	.	T	A	1513.77	.	AC=2;AF=1.00;AN=2;DP=57;ExcessHet=3.0103;FS=0.000;MLEAC=2;MLEAF=1.00;MQ=43.72;QD=27.03;SOR=1.101	GT:AD:DP:GQ:PL	1/1:0,56:56:99:1542,167,0
3R	13813711	.	G	A	1053.77	.	AC=1;AF=0.500;AN=2;BaseQRankSum=1.902;ClippingRankSum=0.000;DP=60;ExcessHet=3.0103;FS=2.177;MLEAC=1;MLEAF=0.500;MQ=43.68;MQRankSum=1.380;QD=17.86;ReadPosRankSum=-0.476;SOR=0.693	GT:AD:DP:GQ:PL	0/1:31,28:59:99:1082,0,1207
3R	13813720	.	C	A	1092.77	.	AC=1;AF=0.500;AN=2;BaseQRankSum=2.510;ClippingRankSum=0.000;DP=60;ExcessHet=3.0103;FS=3.576;MLEAC=1;MLEAF=0.500;MQ=43.68;MQRankSum=1.427;QD=18.52;ReadPosRankSum=-1.348;SOR=0.732	GT:AD:DP:GQ:PL	0/1:30,29:59:99:1121,0,1219
3R	13813731	.	T	G	990.77	.	AC=1;AF=0.500;AN=2;BaseQRankSum=1.581;ClippingRankSum=0.000;DP=57;ExcessHet=3.0103;FS=3.749;MLEAC=1;MLEAF=0.500;MQ=43.67;MQRankSum=1.354;QD=17.69;ReadPosRankSum=-0.122;SOR=0.868	GT:AD:DP:GQ:PL	0/1:30,26:56:99:1019,0,1175
3R	13813783	.	G	A	982.77	.	AC=1;AF=0.500;AN=2;BaseQRankSum=1.959;ClippingRankSum=0.000;DP=55;ExcessHet=3.0103;FS=12.889;MLEAC=1;MLEAF=0.500;MQ=43.62;MQRankSum=0.600;QD=18.54;ReadPosRankSum=1.376;SOR=1.933	GT:AD:DP:GQ:PL	0/1:27,26:53:99:1011,0,939
3R	13813789	.	T	C	1020.77	.	AC=1;AF=0.500;AN=2;BaseQRankSum=-0.989;ClippingRankSum=0.000;DP=53;ExcessHet=3.0103;FS=8.034;MLEAC=1;MLEAF=0.500;MQ=43.60;MQRankSum=0.703;QD=19.63;ReadPosRankSum=0.534;SOR=1.758	GT:AD:DP:GQ:PL	0/1:25,27:52:99:1049,0,907
3R	13813804	.	A	T	1989.77	.	AC=2;AF=1.00;AN=2;DP=56;ExcessHet=3.0103;FS=0.000;MLEAC=2;MLEAF=1.00;MQ=43.63;QD=33.25;SOR=0.970	GT:AD:DP:GQ:PL	1/1:0,55:55:99:2018,168,0
3R	13814095	.	A	G	1611.77	.	AC=2;AF=1.00;AN=2;DP=61;ExcessHet=3.0103;FS=0.000;MLEAC=2;MLEAF=1.00;MQ=43.97;QD=26.42;SOR=0.865	GT:AD:DP:GQ:PL	1/1:0,61:61:99:1640,182,0
3R	13814239	.	G	A	828.77	.	AC=1;AF=0.500;AN=2;BaseQRankSum=-1.205;ClippingRankSum=0.000;DP=72;ExcessHet=3.0103;FS=1.960;MLEAC=1;MLEAF=0.500;MQ=43.95;MQRankSum=-1.327;QD=11.51;ReadPosRankSum=1.128;SOR=0.473	GT:AD:DP:GQ:PL	0/1:34,38:72:99:857,0,761
3R	13814387	.	T	C	2316.77	.	AC=2;AF=1.00;AN=2;DP=85;ExcessHet=3.0103;FS=0.000;MLEAC=2;MLEAF=1.00;MQ=43.93;QD=27.26;SOR=0.867	GT:AD:DP:GQ:PL	1/1:0,85:85:99:2345,254,0
3R	13814468	.	T	C	1181.77	.	AC=1;AF=0.500;AN=2;BaseQRankSum=-2.039;ClippingRankSum=0.000;DP=82;ExcessHet=3.0103;FS=4.473;MLEAC=1;MLEAF=0.500;MQ=43.71;MQRankSum=-1.589;QD=14.41;ReadPosRankSum=0.703;SOR=1.063	GT:AD:DP:GQ:PL	0/1:30,52:82:99:1210,0,614
3R	13814611	.	T	A	1163.77	.	AC=1;AF=0.500;AN=2;BaseQRankSum=-2.171;ClippingRankSum=0.000;DP=75;ExcessHet=3.0103;FS=8.573;MLEAC=1;MLEAF=0.500;MQ=43.41;MQRankSum=-1.255;QD=15.52;ReadPosRankSum=2.933;SOR=1.370	GT:AD:DP:GQ:PL	0/1:24,51:75:99:1192,0,466
3R	13814651	.	C	A	1707.77	.	AC=1;AF=0.500;AN=2;BaseQRankSum=2.885;ClippingRankSum=0.000;DP=71;ExcessHet=3.0103;FS=0.000;MLEAC=1;MLEAF=0.500;MQ=42.89;MQRankSum=-1.718;QD=24.05;ReadPosRankSum=0.507;SOR=0.798	GT:AD:DP:GQ:PL	0/1:26,45:71:99:1736,0,912
3R	13814661	.	G	A	1672.77	.	AC=1;AF=0.500;AN=2;BaseQRankSum=-3.632;ClippingRankSum=0.000;DP=69;ExcessHet=3.0103;FS=0.939;MLEAC=1;MLEAF=0.500;MQ=42.80;MQRankSum=-2.378;QD=24.24;ReadPosRankSum=0.012;SOR=0.866	GT:AD:DP:GQ:PL	0/1:27,42:69:99:1701,0,950
3R	13814672	.	T	TTTTACCGGAGGA	3151.73	.	AC=2;AF=1.00;AN=2;DP=68;ExcessHet=3.0103;FS=0.000;MLEAC=2;MLEAF=1.00;MQ=42.71;QD=30.05;SOR=0.784	GT:AD:DP:GQ:PL	1/1:0,67:67:99:3189,217,0
3R	13814693	3R_13814693_SNP	G	A	2741.77	.	AC=2;AF=1.00;AN=2;DB;DP=64;ExcessHet=3.0103;FS=0.000;MLEAC=2;MLEAF=1.00;MQ=42.69;QD=33.07;SOR=0.756	GT:AD:DP:GQ:PL	1/1:0,64:64:99:2770,193,0
3R	13814756	.	CAG	C	426.73	.	AC=1;AF=0.500;AN=2;BaseQRankSum=0.855;ClippingRankSum=0.000;DP=53;ExcessHet=3.0103;FS=2.304;MLEAC=1;MLEAF=0.500;MQ=42.82;MQRankSum=2.833;QD=8.21;ReadPosRankSum=1.557;SOR=0.916	GT:AD:DP:GQ:PL	0/1:29,23:52:99:464,0,669
3R	13814757	.	AG	A	631.73	.	AC=1;AF=0.500;AN=2;BaseQRankSum=-0.301;ClippingRankSum=0.000;DP=53;ExcessHet=3.0103;FS=2.304;MLEAC=1;MLEAF=0.500;MQ=42.82;MQRankSum=-2.813;QD=12.15;ReadPosRankSum=-1.337;SOR=0.563	GT:AD:DP:GQ:PL	0/1:23,29:52:99:669,0,464
3R	13814759	.	AG	A	631.73	.	AC=1;AF=0.500;AN=2;BaseQRankSum=-0.624;ClippingRankSum=0.000;DP=53;ExcessHet=3.0103;FS=2.304;MLEAC=1;MLEAF=0.500;MQ=42.82;MQRankSum=-2.813;QD=12.15;ReadPosRankSum=-1.392;SOR=0.563	GT:AD:DP:GQ:PL	0/1:23,29:52:99:669,0,464
3R	13814760	.	G	T	435.77	.	AC=1;AF=0.500;AN=2;BaseQRankSum=-2.859;ClippingRankSum=0.000;DP=53;ExcessHet=3.0103;FS=2.304;MLEAC=1;MLEAF=0.500;MQ=42.82;MQRankSum=2.833;QD=8.38;SOR=0.916	GT:AD:DP:GQ:PL	0/1:29,23:52:99:464,0,669
3R	13814778	.	T	TAC,TACACACACAC	1189.73	.	AC=1,1;AF=0.500,0.500;AN=2;BaseQRankSum=1.751;ClippingRankSum=0.000;DP=52;ExcessHet=3.0103;FS=0.000;MLEAC=1,1;MLEAF=0.500,0.500;MQ=42.76;MQRankSum=1.209;QD=30.51;ReadPosRankSum=-0.053;SOR=0.247	GT:AD:DP:GQ:PL	1/2:2,19,18:39:99:1227,659,640,539,0,725
3R	13814838	.	T	C	1436.77	.	AC=2;AF=1.00;AN=2;DP=54;ExcessHet=3.0103;FS=0.000;MLEAC=2;MLEAF=1.00;MQ=42.73;QD=26.61;SOR=0.931	GT:AD:DP:GQ:PL	1/1:0,54:54:99:1465,161,0
3R	13814926	.	GGCGGCCAA	G	994.73	.	AC=1;AF=0.500;AN=2;BaseQRankSum=-2.868;ClippingRankSum=0.000;DP=49;ExcessHet=3.0103;FS=0.000;MLEAC=1;MLEAF=0.500;MQ=43.18;MQRankSum=-3.240;QD=21.62;ReadPosRankSum=-0.942;SOR=0.804	GT:AD:DP:GQ:PL	0/1:20,26:46:99:1032,0,749
3R	13814973	.	AG	A	320.73	.	AC=1;AF=0.500;AN=2;BaseQRankSum=-0.941;ClippingRankSum=0.000;DP=44;ExcessHet=3.0103;FS=2.944;MLEAC=1;MLEAF=0.500;MQ=43.51;MQRankSum=1.846;QD=8.67;ReadPosRankSum=0.145;SOR=0.635	GT:AD:DP:GQ:PL	0/1:15,22:37:99:358,0,575
3R	13814983	.	G	GT	361.73	.	AC=1;AF=0.500;AN=2;BaseQRankSum=0.315;ClippingRankSum=0.000;DP=42;ExcessHet=3.0103;FS=4.360;MLEAC=1;MLEAF=0.500;MQ=43.67;MQRankSum=-1.634;QD=8.61;ReadPosRankSum=0.420;SOR=1.093	GT:AD:DP:GQ:PL	0/1:24,18:42:99:399,0,818
3R	13815042	.	TTGATCGGGCAACGC	T	814.73	.	AC=1;AF=0.500;AN=2;BaseQRankSum=0.440;ClippingRankSum=0.000;DP=49;ExcessHet=3.0103;FS=2.505;MLEAC=1;MLEAF=0.500;MQ=43.58;MQRankSum=-3.422;QD=17.71;ReadPosRankSum=1.340;SOR=1.112	GT:AD:DP:GQ:PL	0/1:24,22:46:99:852,0,941
3R	13815120	.	T	C	552.77	.	AC=1;AF=0.500;AN=2;BaseQRankSum=0.272;ClippingRankSum=0.000;DP=51;ExcessHet=3.0103;FS=1.072;MLEAC=1;MLEAF=0.500;MQ=43.34;MQRankSum=-2.100;QD=10.84;ReadPosRankSum=-1.333;SOR=0.929	GT:AD:DP:GQ:PL	0/1:25,26:51:99:581,0,563
3R	13815182	.	A	T	774.77	.	AC=1;AF=0.500;AN=2;BaseQRankSum=1.272;ClippingRankSum=0.000;DP=43;ExcessHet=3.0103;FS=0.000;MLEAC=1;MLEAF=0.500;MQ=43.56;MQRankSum=-0.033;QD=18.02;ReadPosRankSum=-0.175;SOR=0.793	GT:AD:DP:GQ:PL	0/1:22,21:43:99:803,0,851
3R	13815186	.	C	T	745.77	.	AC=1;AF=0.500;AN=2;BaseQRankSum=0.723;ClippingRankSum=0.000;DP=42;ExcessHet=3.0103;FS=1.170;MLEAC=1;MLEAF=0.500;MQ=43.55;MQRankSum=-0.068;QD=17.76;ReadPosRankSum=0.330;SOR=0.914	GT:AD:DP:GQ:PL	0/1:22,20:42:99:774,0,854
3R	13815265	.	T	G	1395.77	.	AC=2;AF=1.00;AN=2;BaseQRankSum=-1.870;ClippingRankSum=0.000;DP=53;ExcessHet=3.0103;FS=0.000;MLEAC=2;MLEAF=1.00;MQ=43.96;MQRankSum=7.350;QD=26.34;ReadPosRankSum=1.755;SOR=0.374	GT:AD:DP:GQ:PL	1/1:1,52:53:99:1424,129,0
3R	13815293	.	A	G	634.77	.	AC=1;AF=0.500;AN=2;BaseQRankSum=-2.368;ClippingRankSum=0.000;DP=54;ExcessHet=3.0103;FS=3.860;MLEAC=1;MLEAF=0.500;MQ=44.00;MQRankSum=0.000;QD=11.75;ReadPosRankSum=-0.236;SOR=1.215	GT:AD:DP:GQ:PL	0/1:25,29:54:99:663,0,549
3R	13815402	.	C	A	1005.77	.	AC=1;AF=0.500;AN=2;BaseQRankSum=0.806;ClippingRankSum=0.000;DP=49;ExcessHet=3.0103;FS=8.002;MLEAC=1;MLEAF=0.500;MQ=43.96;MQRankSum=1.149;QD=20.53;ReadPosRankSum=-0.179;SOR=1.465	GT:AD:DP:GQ:PL	0/1:22,27:49:99:1034,0,772
3R	13815403	.	C	A	1005.77	.	AC=1;AF=0.500;AN=2;BaseQRankSum=2.924;ClippingRankSum=0.000;DP=48;ExcessHet=3.0103;FS=6.129;MLEAC=1;MLEAF=0.500;MQ=43.96;MQRankSum=1.129;QD=20.95;ReadPosRankSum=0.128;SOR=1.375	GT:AD:DP:GQ:PL	0/1:22,26:48:99:1034,0,772
3R	13815470	.	A	C	296.77	.	AC=1;AF=0.500;AN=2;BaseQRankSum=-2.287;ClippingRankSum=0.000;DP=40;ExcessHet=3.0103;FS=0.000;MLEAC=1;MLEAF=0.500;MQ=43.95;MQRankSum=0.868;QD=7.42;ReadPosRankSum=-0.732;SOR=0.475	GT:AD:DP:GQ:PL	0/1:24,16:40:99:325,0,595
3R	13815511	.	T	C	909.77	.	AC=1;AF=0.500;AN=2;BaseQRankSum=-3.006;ClippingRankSum=0.000;DP=36;ExcessHet=3.0103;FS=11.005;MLEAC=1;MLEAF=0.500;MQ=43.95;MQRankSum=-0.648;QD=25.27;ReadPosRankSum=-0.714;SOR=0.043	GT:AD:DP:GQ:PL	0/1:12,24:36:99:938,0,474
3R	13815526	.	T	G	988.77	.	AC=1;AF=0.500;AN=2;BaseQRankSum=-1.373;ClippingRankSum=0.000;DP=41;ExcessHet=3.0103;FS=3.519;MLEAC=1;MLEAF=0.500;MQ=43.95;MQRankSum=-0.709;QD=24.12;ReadPosRankSum=0.206;SOR=0.252	GT:AD:DP:GQ:PL	0/1:15,26:41:99:1017,0,578
3R	13815536	.	G	A	1052.77	.	AC=1;AF=0.500;AN=2;BaseQRankSum=-2.671;ClippingRankSum=0.000;DP=51;ExcessHet=3.0103;FS=2.571;MLEAC=1;MLEAF=0.500;MQ=43.96;MQRankSum=-0.797;QD=20.64;ReadPosRankSum=1.131;SOR=0.343	GT:AD:DP:GQ:PL	0/1:21,30:51:99:1081,0,682
3R	13815694	.	A	T	1600.77	.	AC=2;AF=1.00;AN=2;DP=60;ExcessHet=3.0103;FS=0.000;MLEAC=2;MLEAF=1.00;MQ=44.00;QD=27.13;SOR=0.871	GT:AD:DP:GQ:PL	1/1:0,59:59:99:1629,176,0
3R	13815723	.	T	G	1534.77	.	AC=1;AF=0.500;AN=2;BaseQRankSum=-2.534;ClippingRankSum=0.000;DP=68;ExcessHet=3.0103;FS=4.805;MLEAC=1;MLEAF=0.500;MQ=44.00;MQRankSum=0.000;QD=22.57;ReadPosRankSum=1.681;SOR=0.599	GT:AD:DP:GQ:PL	0/1:27,41:68:99:1563,0,982
3R	13815732	.	A	G	1621.77	.	AC=1;AF=0.500;AN=2;BaseQRankSum=0.795;ClippingRankSum=0.000;DP=70;ExcessHet=3.0103;FS=3.387;MLEAC=1;MLEAF=0.500;MQ=44.00;MQRankSum=0.000;QD=23.17;ReadPosRankSum=1.153;SOR=0.683	GT:AD:DP:GQ:PL	0/1:26,44:70:99:1650,0,946
3R	13815796	.	G	T	1679.77	.	AC=1;AF=0.500;AN=2;BaseQRankSum=0.403;ClippingRankSum=0.000;DP=66;ExcessHet=3.0103;FS=13.901;MLEAC=1;MLEAF=0.500;MQ=44.00;MQRankSum=0.000;QD=25.45;ReadPosRankSum=-1.930;SOR=0.739	GT:AD:DP:GQ:PL	0/1:23,43:66:99:1708,0,813
3R	13815805	.	C	T	1705.77	.	AC=1;AF=0.500;AN=2;BaseQRankSum=1.865;ClippingRankSum=0.000;DP=70;ExcessHet=3.0103;FS=10.487;MLEAC=1;MLEAF=0.500;MQ=44.00;MQRankSum=0.000;QD=24.37;ReadPosRankSum=-0.825;SOR=0.347	GT:AD:DP:GQ:PL	0/1:26,44:70:99:1734,0,874
3R	13815840	.	A	T	1482.77	.	AC=1;AF=0.500;AN=2;BaseQRankSum=-0.417;ClippingRankSum=0.000;DP=61;ExcessHet=3.0103;FS=5.194;MLEAC=1;MLEAF=0.500;MQ=44.00;MQRankSum=0.000;QD=24.31;ReadPosRankSum=0.998;SOR=0.895	GT:AD:DP:GQ:PL	0/1:23,38:61:99:1511,0,816
3R	13815851	.	G	A	1578.77	.	AC=1;AF=0.500;AN=2;BaseQRankSum=0.290;ClippingRankSum=0.000;DP=64;ExcessHet=3.0103;FS=2.171;MLEAC=1;MLEAF=0.500;MQ=44.00;MQRankSum=0.000;QD=24.67;ReadPosRankSum=0.944;SOR=0.788	GT:AD:DP:GQ:PL	0/1:24,40:64:99:1607,0,887
3R	13815852	.	C	T	1575.77	.	AC=1;AF=0.500;AN=2;BaseQRankSum=-0.652;ClippingRankSum=0.000;DP=64;ExcessHet=3.0103;FS=2.171;MLEAC=1;MLEAF=0.500;MQ=44.00;MQRankSum=0.000;QD=24.62;ReadPosRankSum=0.916;SOR=0.788	GT:AD:DP:GQ:PL	0/1:24,40:64:99:1604,0,910
3R	13815854	.	T	C	376.77	.	AC=1;AF=0.500;AN=2;BaseQRankSum=-0.691;ClippingRankSum=0.000;DP=59;ExcessHet=3.0103;FS=2.287;MLEAC=1;MLEAF=0.500;MQ=44.00;MQRankSum=0.000;QD=6.39;ReadPosRankSum=-0.848;SOR=1.052	GT:AD:DP:GQ:PL	0/1:37,22:59:99:405,0,1614
3R	13815893	.	G	C	812.77	.	AC=1;AF=0.500;AN=2;BaseQRankSum=0.324;ClippingRankSum=0.000;DP=60;ExcessHet=3.0103;FS=1.007;MLEAC=1;MLEAF=0.500;MQ=44.00;MQRankSum=0.000;QD=13.55;ReadPosRankSum=0.923;SOR=0.927	GT:AD:DP:GQ:PL	0/1:24,36:60:99:841,0,490
3R	13816000	.	G	A	619.77	.	AC=1;AF=0.500;AN=2;BaseQRankSum=3.092;ClippingRankSum=0.000;DP=68;ExcessHet=3.0103;FS=2.327;MLEAC=1;MLEAF=0.500;MQ=43.97;MQRankSum=0.678;QD=9.11;ReadPosRankSum=0.646;SOR=0.375	GT:AD:DP:GQ:PL	0/1:48,20:68:99:648,0,1852
3R	13816017	.	C	T	714.77	.	AC=1;AF=0.500;AN=2;BaseQRankSum=-0.431;ClippingRankSum=0.000;DP=65;ExcessHet=3.0103;FS=5.557;MLEAC=1;MLEAF=0.500;MQ=43.97;MQRankSum=0.677;QD=11.00;ReadPosRankSum=-1.153;SOR=0.451	GT:AD:DP:GQ:PL	0/1:46,19:65:99:743,0,1868
3R	13816028	.	C	G	627.77	.	AC=1;AF=0.500;AN=2;BaseQRankSum=1.770;ClippingRankSum=0.000;DP=65;ExcessHet=3.0103;FS=5.557;MLEAC=1;MLEAF=0.500;MQ=43.97;MQRankSum=0.677;QD=9.66;ReadPosRankSum=-0.539;SOR=0.451	GT:AD:DP:GQ:PL	0/1:46,19:65:99:656,0,1907
3R	13816030	.	T	A	627.77	.	AC=1;AF=0.500;AN=2;BaseQRankSum=1.681;ClippingRankSum=0.000;DP=66;ExcessHet=3.0103;FS=3.874;MLEAC=1;MLEAF=0.500;MQ=43.97;MQRankSum=0.669;QD=9.51;ReadPosRankSum=-0.300;SOR=0.477	GT:AD:DP:GQ:PL	0/1:47,19:66:99:656,0,1907
3R	13816066	.	C	T	1641.77	.	AC=1;AF=0.500;AN=2;BaseQRankSum=1.704;ClippingRankSum=0.000;DP=57;ExcessHet=3.0103;FS=0.000;MLEAC=1;MLEAF=0.500;MQ=43.97;MQRankSum=-0.586;QD=28.80;ReadPosRankSum=-1.066;SOR=0.880	GT:AD:DP:GQ:PL	0/1:16,41:57:99:1670,0,590
3R	13816067	.	C	T	1638.77	.	AC=1;AF=0.500;AN=2;BaseQRankSum=1.345;ClippingRankSum=0.000;DP=58;ExcessHet=3.0103;FS=0.000;MLEAC=1;MLEAF=0.500;MQ=43.97;MQRankSum=-0.606;QD=28.25;ReadPosRankSum=-0.718;SOR=0.782	GT:AD:DP:GQ:PL	0/1:17,41:58:99:1667,0,632
3R	13816089	.	A	C	729.77	.	AC=1;AF=0.500;AN=2;BaseQRankSum=1.714;ClippingRankSum=0.000;DP=58;ExcessHet=3.0103;FS=2.343;MLEAC=1;MLEAF=0.500;MQ=43.97;MQRankSum=0.817;QD=12.58;ReadPosRankSum=-1.182;SOR=0.389	GT:AD:DP:GQ:PL	0/1:36,22:58:99:758,0,1510
3R	13816113	.	T	A	821.77	.	AC=1;AF=0.500;AN=2;BaseQRankSum=-0.423;ClippingRankSum=0.000;DP=62;ExcessHet=3.0103;FS=1.012;MLEAC=1;MLEAF=0.500;MQ=43.97;MQRankSum=0.883;QD=13.25;ReadPosRankSum=-0.187;SOR=0.473	GT:AD:DP:GQ:PL	0/1:36,26:62:99:850,0,1369
3R	13816279	.	G	C	556.77	.	AC=1;AF=0.500;AN=2;BaseQRankSum=0.405;ClippingRankSum=0.000;DP=53;ExcessHet=3.0103;FS=1.116;MLEAC=1;MLEAF=0.500;MQ=43.82;MQRankSum=-1.374;QD=10.51;ReadPosRankSum=0.546;SOR=0.471	GT:AD:DP:GQ:PL	0/1:26,27:53:99:585,0,546
3R	13816343	.	C	A	584.77	.	AC=1;AF=0.500;AN=2;BaseQRankSum=2.558;ClippingRankSum=0.000;DP=62;ExcessHet=3.0103;FS=0.984;MLEAC=1;MLEAF=0.500;MQ=43.78;MQRankSum=0.880;QD=9.43;ReadPosRankSum=-0.092;SOR=0.526	GT:AD:DP:GQ:PL	0/1:34,28:62:99:613,0,769
3R	13816377	.	T	TTGACC	1272.73	.	AC=1;AF=0.500;AN=2;BaseQRankSum=-0.628;ClippingRankSum=0.000;DP=60;ExcessHet=3.0103;FS=2.178;MLEAC=1;MLEAF=0.500;MQ=43.74;MQRankSum=-1.097;QD=21.94;ReadPosRankSum=-0.990;SOR=0.566	GT:AD:DP:GQ:PL	0/1:25,33:58:99:1310,0,951
3R	13816420	.	C	G	686.77	.	AC=1;AF=0.500;AN=2;BaseQRankSum=0.618;ClippingRankSum=0.000;DP=66;ExcessHet=3.0103;FS=1.998;MLEAC=1;MLEAF=0.500;MQ=43.88;MQRankSum=0.978;QD=10.41;ReadPosRankSum=-0.488;SOR=0.957	GT:AD:DP:GQ:PL	0/1:34,32:66:99:715,0,722
3R	13816428	.	T	C	2372.77	.	AC=2;AF=1.00;AN=2;DP=68;ExcessHet=3.0103;FS=0.000;MLEAC=2;MLEAF=1.00;MQ=43.88;QD=34.89;SOR=0.880	GT:AD:DP:GQ:PL	1/1:0,68:68:99:2401,206,0
3R	13816563	.	C	G	2712.77	.	AC=2;AF=1.00;AN=2;DP=68;ExcessHet=3.0103;FS=0.000;MLEAC=2;MLEAF=1.00;MQ=43.94;QD=24.11;SOR=0.814	GT:AD:DP:GQ:PL	1/1:0,68:68:99:2741,204,0
3R	13816588	.	A	T	2706.77	.	AC=2;AF=1.00;AN=2;DP=66;ExcessHet=3.0103;FS=0.000;MLEAC=2;MLEAF=1.00;MQ=43.94;QD=23.22;SOR=0.693	GT:AD:DP:GQ:PL	1/1:0,66:66:99:2735,202,0
3R	13816638	.	C	A	776.77	.	AC=1;AF=0.500;AN=2;BaseQRankSum=1.420;ClippingRankSum=0.000;DP=70;ExcessHet=3.0103;FS=0.000;MLEAC=1;MLEAF=0.500;MQ=43.93;MQRankSum=0.000;QD=11.10;ReadPosRankSum=-1.375;SOR=0.699	GT:AD:DP:GQ:PL	0/1:35,35:70:99:805,0,726
3R	13816713	.	C	A	2854.77	.	AC=2;AF=1.00;AN=2;DP=71;ExcessHet=3.0103;FS=0.000;MLEAC=2;MLEAF=1.00;MQ=43.81;QD=30.88;SOR=0.721	GT:AD:DP:GQ:PL	1/1:0,71:71:99:2883,213,0
3R	13816725	.	C	CATATGTAT	3086.73	.	AC=2;AF=1.00;AN=2;DP=71;ExcessHet=3.0103;FS=0.000;MLEAC=2;MLEAF=1.00;MQ=43.77;QD=32.68;SOR=0.779	GT:AD:DP:GQ:PL	1/1:0,71:71:99:3124,225,0
3R	13816847	.	C	A	2251.77	.	AC=2;AF=1.00;AN=2;BaseQRankSum=1.329;ClippingRankSum=0.000;DP=81;ExcessHet=3.0103;FS=0.000;MLEAC=2;MLEAF=1.00;MQ=43.36;MQRankSum=-0.466;QD=28.15;ReadPosRankSum=-0.633;SOR=0.233	GT:AD:DP:GQ:PL	1/1:1,79:80:99:2280,213,0
3R	13816910	.	A	G	2101.77	.	AC=2;AF=1.00;AN=2;DP=79;ExcessHet=3.0103;FS=0.000;MLEAC=2;MLEAF=1.00;MQ=42.39;QD=26.95;SOR=0.744	GT:AD:DP:GQ:PL	1/1:0,78:78:99:2130,233,0
3R	13817016	.	G	C	1086.77	.	AC=1;AF=0.500;AN=2;BaseQRankSum=-0.332;ClippingRankSum=0.000;DP=57;ExcessHet=3.0103;FS=2.326;MLEAC=1;MLEAF=0.500;MQ=42.70;MQRankSum=-1.558;QD=19.07;ReadPosRankSum=-1.371;SOR=1.085	GT:AD:DP:GQ:PL	0/1:28,29:57:99:1115,0,1264
3R	13817040	.	G	A	1249.77	.	AC=1;AF=0.500;AN=2;BaseQRankSum=1.143;ClippingRankSum=0.000;DP=69;ExcessHet=3.0103;FS=2.015;MLEAC=1;MLEAF=0.500;MQ=42.42;MQRankSum=-2.332;QD=18.11;ReadPosRankSum=-0.022;SOR=0.976	GT:AD:DP:GQ:PL	0/1:33,36:69:99:1278,0,1366
3R	13817081	.	C	T	754.77	.	AC=1;AF=0.500;AN=2;BaseQRankSum=1.261;ClippingRankSum=0.000;DP=71;ExcessHet=3.0103;FS=0.000;MLEAC=1;MLEAF=0.500;MQ=41.48;MQRankSum=-3.007;QD=10.63;ReadPosRankSum=-0.173;SOR=0.741	GT:AD:DP:GQ:PL	0/1:35,36:71:99:783,0,756
3R	13817112	.	A	G	1617.77	.	AC=1;AF=0.500;AN=2;BaseQRankSum=-2.398;ClippingRankSum=0.000;DP=74;ExcessHet=3.0103;FS=0.907;MLEAC=1;MLEAF=0.500;MQ=40.56;MQRankSum=-3.076;QD=21.86;ReadPosRankSum=-0.546;SOR=0.509	GT:AD:DP:GQ:PL	0/1:32,42:74:99:1646,0,1166
3R	13817119	.	T	C	1648.77	.	AC=1;AF=0.500;AN=2;BaseQRankSum=-0.938;ClippingRankSum=0.000;DP=74;ExcessHet=3.0103;FS=3.170;MLEAC=1;MLEAF=0.500;MQ=40.37;MQRankSum=-2.832;QD=22.28;ReadPosRankSum=-0.828;SOR=0.412	GT:AD:DP:GQ:PL	0/1:31,43:74:99:1677,0,1164
3R	13817140	.	A	T	1706.77	.	AC=1;AF=0.500;AN=2;BaseQRankSum=-1.439;ClippingRankSum=0.000;DP=77;ExcessHet=3.0103;FS=3.117;MLEAC=1;MLEAF=0.500;MQ=40.34;MQRankSum=-2.518;QD=22.17;ReadPosRankSum=0.304;SOR=0.402	GT:AD:DP:GQ:PL	0/1:33,44:77:99:1735,0,1246
3R	13817148	.	C	G	1715.77	.	AC=1;AF=0.500;AN=2;BaseQRankSum=-0.818;ClippingRankSum=0.000;DP=75;ExcessHet=3.0103;FS=1.946;MLEAC=1;MLEAF=0.500;MQ=40.26;MQRankSum=-2.249;QD=22.88;ReadPosRankSum=-0.048;SOR=0.469	GT:AD:DP:GQ:PL	0/1:31,44:75:99:1744,0,1153
3R	13817152	.	C	T	3420.77	.	AC=2;AF=1.00;AN=2;DP=75;ExcessHet=3.0103;FS=0.000;MLEAC=2;MLEAF=1.00;MQ=40.26;QD=29.25;SOR=1.022	GT:AD:DP:GQ:PL	1/1:0,75:75:99:3449,232,0
3R	13817154	.	AG	A	3366.73	.	AC=2;AF=1.00;AN=2;DP=74;ExcessHet=3.0103;FS=0.000;MLEAC=2;MLEAF=1.00;MQ=40.19;QD=29.41;SOR=0.927	GT:AD:DP:GQ:PL	1/1:0,74:74:99:3404,229,0
3R	13817159	.	T	TC	3427.73	.	AC=2;AF=1.00;AN=2;DP=72;ExcessHet=3.0103;FS=0.000;MLEAC=2;MLEAF=1.00;MQ=40.16;QD=27.78;SOR=0.807	GT:AD:DP:GQ:PL	1/1:0,72:72:99:3465,232,0
3R	13817165	.	G	C	3262.77	.	AC=2;AF=1.00;AN=2;DP=74;ExcessHet=3.0103;FS=0.000;MLEAC=2;MLEAF=1.00;MQ=40.14;QD=31.05;SOR=0.693	GT:AD:DP:GQ:PL	1/1:0,74:74:99:3291,223,0
3R	13817177	.	A	G	2429.77	.	AC=2;AF=1.00;AN=2;DP=71;ExcessHet=3.0103;FS=0.000;MLEAC=2;MLEAF=1.00;MQ=39.81;QD=34.22;SOR=0.779	GT:AD:DP:GQ:PL	1/1:0,71:71:99:2458,217,0
3R	13817189	.	A	T	2954.77	.	AC=2;AF=1.00;AN=2;DP=67;ExcessHet=3.0103;FS=0.000;MLEAC=2;MLEAF=1.00;MQ=39.63;QD=25.84;SOR=0.784	GT:AD:DP:GQ:PL	1/1:0,67:67:99:2983,202,0
3R	13817190	.	T	G	2954.77	.	AC=2;AF=1.00;AN=2;DP=64;ExcessHet=3.0103;FS=0.000;MLEAC=2;MLEAF=1.00;MQ=39.56;QD=26.09;SOR=0.756	GT:AD:DP:GQ:PL	1/1:0,64:64:99:2983,202,0
3R	13817196	.	T	G	2838.77	.	AC=2;AF=1.00;AN=2;DP=62;ExcessHet=3.0103;FS=0.000;MLEAC=2;MLEAF=1.00;MQ=39.46;QD=29.64;SOR=0.693	GT:AD:DP:GQ:PL	1/1:0,62:62:99:2867,193,0
3R	13817199	.	G	C	2793.77	.	AC=2;AF=1.00;AN=2;DP=63;ExcessHet=3.0103;FS=0.000;MLEAC=2;MLEAF=1.00;MQ=39.31;QD=33.95;SOR=0.724	GT:AD:DP:GQ:PL	1/1:0,63:63:99:2822,190,0
3R	13817218	.	T	C	2524.77	.	AC=2;AF=1.00;AN=2;DP=57;ExcessHet=3.0103;FS=0.000;MLEAC=2;MLEAF=1.00;MQ=39.28;QD=29.37;SOR=0.728	GT:AD:DP:GQ:PL	1/1:0,57:57:99:2553,172,0
3R	13817221	.	C	T	2479.77	.	AC=2;AF=1.00;AN=2;DP=55;ExcessHet=3.0103;FS=0.000;MLEAC=2;MLEAF=1.00;MQ=39.19;QD=29.54;SOR=0.729	GT:AD:DP:GQ:PL	1/1:0,55:55:99:2508,169,0
3R	13817223	.	A	T	2446.77	.	AC=2;AF=1.00;AN=2;DP=53;ExcessHet=3.0103;FS=0.000;MLEAC=2;MLEAF=1.00;MQ=39.04;QD=33.13;SOR=0.730	GT:AD:DP:GQ:PL	1/1:0,53:53:99:2475,166,0
3R	13817227	.	G	C	2311.77	.	AC=2;AF=1.00;AN=2;DP=51;ExcessHet=3.0103;FS=0.000;MLEAC=2;MLEAF=1.00;MQ=39.19;QD=31.56;SOR=0.732	GT:AD:DP:GQ:PL	1/1:0,51:51:99:2340,157,0
3R	13817229	.	G	A	2266.77	.	AC=2;AF=1.00;AN=2;DP=51;ExcessHet=3.0103;FS=0.000;MLEAC=2;MLEAF=1.00;MQ=39.19;QD=29.32;SOR=0.732	GT:AD:DP:GQ:PL	1/1:0,51:51:99:2295,154,0
3R	13817230	.	A	G	2266.77	.	AC=2;AF=1.00;AN=2;DP=50;ExcessHet=3.0103;FS=0.000;MLEAC=2;MLEAF=1.00;MQ=39.25;QD=32.36;SOR=0.693	GT:AD:DP:GQ:PL	1/1:0,50:50:99:2295,154,0
3R	13817276	.	T	TCGAAACCTC	3336.73	.	AC=2;AF=1.00;AN=2;DP=67;ExcessHet=3.0103;FS=0.000;MLEAC=2;MLEAF=1.00;MQ=39.91;QD=31.29;SOR=0.990	GT:AD:DP:GQ:PL	1/1:0,67:67:99:3374,225,0
3R	13817278	.	T	TTATCA	3382.73	.	AC=2;AF=1.00;AN=2;DP=73;ExcessHet=3.0103;FS=0.000;MLEAC=2;MLEAF=1.00;MQ=40.18;QD=27.93;SOR=0.836	GT:AD:DP:GQ:PL	1/1:0,73:73:99:3420,229,0
3R	13817281	.	G	T	3202.77	.	AC=2;AF=1.00;AN=2;DP=70;ExcessHet=3.0103;FS=0.000;MLEAC=2;MLEAF=1.00;MQ=40.37;QD=31.98;SOR=0.874	GT:AD:DP:GQ:PL	1/1:0,70:70:99:3231,217,0
3R	13817284	.	T	C	3157.77	.	AC=2;AF=1.00;AN=2;DP=71;ExcessHet=3.0103;FS=0.000;MLEAC=2;MLEAF=1.00;MQ=40.42;QD=29.02;SOR=0.904	GT:AD:DP:GQ:PL	1/1:0,71:71:99:3186,214,0
3R	13817321	.	C	A	2605.77	.	AC=2;AF=1.00;AN=2;DP=59;ExcessHet=3.0103;FS=0.000;MLEAC=2;MLEAF=1.00;MQ=41.29;QD=28.30;SOR=0.871	GT:AD:DP:GQ:PL	1/1:0,59:59:99:2634,178,0
3R	13817325	.	T	C	2645.77	.	AC=2;AF=1.00;AN=2;DP=60;ExcessHet=3.0103;FS=0.000;MLEAC=2;MLEAF=1.00;MQ=41.29;QD=29.03;SOR=0.831	GT:AD:DP:GQ:PL	1/1:0,60:60:99:2674,181,0
3R	13817409	.	G	A	2210.77	.	AC=2;AF=1.00;AN=2;DP=78;ExcessHet=3.0103;FS=0.000;MLEAC=2;MLEAF=1.00;MQ=42.80;QD=28.34;SOR=0.798	GT:AD:DP:GQ:PL	1/1:0,78:78:99:2239,234,0
3R	13817489	.	GA	G	3380.73	.	AC=2;AF=1.00;AN=2;DP=81;ExcessHet=3.0103;FS=0.000;MLEAC=2;MLEAF=1.00;MQ=43.04;QD=32.78;SOR=0.693	GT:AD:DP:GQ:PL	1/1:0,78:78:99:3418,235,0
3R	13817505	.	A	G	3498.77	.	AC=2;AF=1.00;AN=2;DP=79;ExcessHet=3.0103;FS=0.000;MLEAC=2;MLEAF=1.00;MQ=43.08;QD=29.12;SOR=0.718	GT:AD:DP:GQ:PL	1/1:0,79:79:99:3527,246,0
3R	13817540	.	C	T	1796.77	.	AC=2;AF=1.00;AN=2;DP=71;ExcessHet=3.0103;FS=0.000;MLEAC=2;MLEAF=1.00;MQ=43.52;QD=25.31;SOR=1.042	GT:AD:DP:GQ:PL	1/1:0,71:71:99:1825,210,0
3R	13817650	.	A	G	1773.77	.	AC=2;AF=1.00;AN=2;DP=66;ExcessHet=3.0103;FS=0.000;MLEAC=2;MLEAF=1.00;MQ=43.73;QD=26.88;SOR=0.754	GT:AD:DP:GQ:PL	1/1:0,66:66:99:1802,197,0
3R	13817695	.	A	G	1859.77	.	AC=2;AF=1.00;AN=2;DP=68;ExcessHet=3.0103;FS=0.000;MLEAC=2;MLEAF=1.00;MQ=43.68;QD=27.35;SOR=0.752	GT:AD:DP:GQ:PL	1/1:0,68:68:99:1888,204,0
3R	13817773	.	T	C	2071.77	.	AC=2;AF=1.00;AN=2;DP=76;ExcessHet=3.0103;FS=0.000;MLEAC=2;MLEAF=1.00;MQ=43.92;QD=27.26;SOR=0.801	GT:AD:DP:GQ:PL	1/1:0,76:76:99:2100,226,0
3R	13817989	.	T	A	1323.77	.	AC=1;AF=0.500;AN=2;BaseQRankSum=-1.192;ClippingRankSum=0.000;DP=62;ExcessHet=3.0103;FS=1.032;MLEAC=1;MLEAF=0.500;MQ=43.77;MQRankSum=2.275;QD=21.35;ReadPosRankSum=0.546;SOR=0.551	GT:AD:DP:GQ:PL	0/1:28,34:62:99:1352,0,1052
3R	13817994	.	T	A	1323.77	.	AC=1;AF=0.500;AN=2;BaseQRankSum=-1.038;ClippingRankSum=0.000;DP=64;ExcessHet=3.0103;FS=1.032;MLEAC=1;MLEAF=0.500;MQ=43.78;MQRankSum=2.339;QD=20.68;ReadPosRankSum=0.027;SOR=0.518	GT:AD:DP:GQ:PL	0/1:28,36:64:99:1352,0,1052
3R	13818037	.	T	C	1079.77	.	AC=1;AF=0.500;AN=2;BaseQRankSum=2.035;ClippingRankSum=0.000;DP=79;ExcessHet=3.0103;FS=12.056;MLEAC=1;MLEAF=0.500;MQ=43.62;MQRankSum=4.418;QD=13.67;ReadPosRankSum=-1.294;SOR=0.387	GT:AD:DP:GQ:PL	0/1:30,49:79:99:1108,0,559
3R	13818086	.	A	AGAC	1062.73	.	AC=1;AF=0.500;AN=2;BaseQRankSum=0.622;ClippingRankSum=0.000;DP=81;ExcessHet=3.0103;FS=6.062;MLEAC=1;MLEAF=0.500;MQ=43.35;MQRankSum=-6.406;QD=13.28;ReadPosRankSum=-5.172;SOR=0.709	GT:AD:DP:GQ:PL	0/1:53,27:80:99:1100,0,2136
3R	13818091	.	T	TACATACTTAATTATTTATTTTCTAATAAATAG	1479.73	.	AC=1;AF=0.500;AN=2;BaseQRankSum=1.636;ClippingRankSum=0.000;DP=84;ExcessHet=3.0103;FS=1.885;MLEAC=1;MLEAF=0.500;MQ=43.28;MQRankSum=-6.760;QD=17.62;ReadPosRankSum=-5.739;SOR=0.446	GT:AD:DP:GQ:PL	0/1:54,30:84:99:1517,0,2147
3R	13818108	.	T	G	1149.77	.	AC=1;AF=0.500;AN=2;BaseQRankSum=0.515;ClippingRankSum=0.000;DP=87;ExcessHet=3.0103;FS=3.030;MLEAC=1;MLEAF=0.500;MQ=43.06;MQRankSum=-7.658;QD=13.22;ReadPosRankSum=-5.128;SOR=1.116	GT:AD:DP:GQ:PL	0/1:55,32:87:99:1178,0,2213
3R	13818125	.	G	GAAAC	1065.73	.	AC=1;AF=0.500;AN=2;BaseQRankSum=-1.072;ClippingRankSum=0.000;DP=82;ExcessHet=3.0103;FS=4.751;MLEAC=1;MLEAF=0.500;MQ=43.14;MQRankSum=-6.832;QD=13.16;ReadPosRankSum=-1.844;SOR=1.341	GT:AD:DP:GQ:PL	0/1:52,29:81:99:1103,0,2093
3R	13818127	.	ACCTC	A	1065.73	.	AC=1;AF=0.500;AN=2;BaseQRankSum=1.639;ClippingRankSum=0.000;DP=82;ExcessHet=3.0103;FS=4.751;MLEAC=1;MLEAF=0.500;MQ=43.18;MQRankSum=-6.593;QD=13.16;ReadPosRankSum=-1.489;SOR=1.341	GT:AD:DP:GQ:PL	0/1:52,29:81:99:1103,0,2093
3R	13818140	.	C	A	906.77	.	AC=1;AF=0.500;AN=2;BaseQRankSum=1.367;ClippingRankSum=0.000;DP=78;ExcessHet=3.0103;FS=5.173;MLEAC=1;MLEAF=0.500;MQ=43.25;MQRankSum=-6.213;QD=11.78;ReadPosRankSum=1.705;SOR=1.460	GT:AD:DP:GQ:PL	0/1:51,26:77:99:935,0,2105
3R	13818141	.	G	A	906.77	.	AC=1;AF=0.500;AN=2;BaseQRankSum=2.177;ClippingRankSum=0.000;DP=77;ExcessHet=3.0103;FS=5.157;MLEAC=1;MLEAF=0.500;MQ=43.24;MQRankSum=-6.159;QD=11.93;ReadPosRankSum=1.700;SOR=1.382	GT:AD:DP:GQ:PL	0/1:50,26:76:99:935,0,2105
3R	13818147	.	A	T	2581.77	.	AC=2;AF=1.00;AN=2;DP=77;ExcessHet=3.0103;FS=0.000;MLEAC=2;MLEAF=1.00;MQ=43.24;QD=33.97;SOR=1.802	GT:AD:DP:GQ:PL	1/1:0,76:76:99:2610,228,0
3R	13818402	.	C	CT	1651.73	.	AC=2;AF=1.00;AN=2;DP=55;ExcessHet=3.0103;FS=0.000;MLEAC=2;MLEAF=1.00;MQ=43.61;QD=31.16;SOR=1.287	GT:AD:DP:GQ:PL	1/1:0,53:53:99:1689,168,0
3R	13818421	.	G	GTT,GCTTTT	1964.73	.	AC=1,1;AF=0.500,0.500;AN=2;DP=60;ExcessHet=3.0103;FS=0.000;MLEAC=1,1;MLEAF=0.500,0.500;MQ=43.98;QD=34.47;SOR=1.739	GT:AD:DP:GQ:PL	1/2:0,32,25:57:99:2002,842,764,1123,0,1116
3R	13818436	.	A	C	1087.77	.	AC=1;AF=0.500;AN=2;BaseQRankSum=-2.514;ClippingRankSum=0.000;DP=54;ExcessHet=3.0103;FS=1.097;MLEAC=1;MLEAF=0.500;MQ=44.33;MQRankSum=-1.075;QD=20.14;ReadPosRankSum=1.367;SOR=0.542	GT:AD:DP:GQ:PL	0/1:24,30:54:99:1116,0,899
3R	13818452	.	A	G	943.77	.	AC=1;AF=0.500;AN=2;BaseQRankSum=-0.812;ClippingRankSum=0.000;DP=57;ExcessHet=3.0103;FS=2.413;MLEAC=1;MLEAF=0.500;MQ=44.34;MQRankSum=1.429;QD=16.56;ReadPosRankSum=-1.483;SOR=1.112	GT:AD:DP:GQ:PL	0/1:31,26:57:99:972,0,1256
3R	13818461	.	A	G	982.77	.	AC=1;AF=0.500;AN=2;BaseQRankSum=-1.165;ClippingRankSum=0.000;DP=52;ExcessHet=3.0103;FS=0.000;MLEAC=1;MLEAF=0.500;MQ=44.47;MQRankSum=1.078;QD=18.90;ReadPosRankSum=-2.877;SOR=0.643	GT:AD:DP:GQ:PL	0/1:25,27:52:99:1011,0,1077
3R	13818606	.	T	A	722.77	.	AC=1;AF=0.500;AN=2;BaseQRankSum=3.371;ClippingRankSum=0.000;DP=58;ExcessHet=3.0103;FS=1.042;MLEAC=1;MLEAF=0.500;MQ=43.90;MQRankSum=-1.261;QD=12.46;ReadPosRankSum=0.582;SOR=0.489	GT:AD:DP:GQ:PL	0/1:26,32:58:99:751,0,525
3R	13818903	.	G	T	560.77	.	AC=1;AF=0.500;AN=2;BaseQRankSum=1.428;ClippingRankSum=0.000;DP=46;ExcessHet=3.0103;FS=11.017;MLEAC=1;MLEAF=0.500;MQ=44.14;MQRankSum=-0.440;QD=12.19;ReadPosRankSum=0.090;SOR=0.691	GT:AD:DP:GQ:PL	0/1:20,26:46:99:589,0,380
3R	13818973	.	C	CAACAAA	559.73	.	AC=1;AF=0.500;AN=2;BaseQRankSum=2.375;ClippingRankSum=0.000;DP=53;ExcessHet=3.0103;FS=4.193;MLEAC=1;MLEAF=0.500;MQ=43.76;MQRankSum=-0.533;QD=10.98;ReadPosRankSum=-2.080;SOR=1.426	GT:AD:DP:GQ:PL	0/1:32,19:51:99:597,0,1054
3R	13818982	.	A	AAAAAAAC	963.73	.	AC=1;AF=0.500;AN=2;BaseQRankSum=-0.516;ClippingRankSum=0.000;DP=45;ExcessHet=3.0103;FS=7.013;MLEAC=1;MLEAF=0.500;MQ=44.24;MQRankSum=1.583;QD=22.41;ReadPosRankSum=2.466;SOR=0.160	GT:AD:DP:GQ:PL	0/1:15,28:43:99:1001,0,439
3R	13819152	.	T	C	457.77	.	AC=1;AF=0.500;AN=2;BaseQRankSum=-1.433;ClippingRankSum=0.000;DP=66;ExcessHet=3.0103;FS=5.084;MLEAC=1;MLEAF=0.500;MQ=43.81;MQRankSum=0.199;QD=6.94;ReadPosRankSum=0.439;SOR=1.009	GT:AD:DP:GQ:PL	0/1:41,25:66:99:486,0,959
3R	13819213	.	T	G	1984.77	.	AC=2;AF=1.00;AN=2;DP=73;ExcessHet=3.0103;FS=0.000;MLEAC=2;MLEAF=1.00;MQ=43.73;QD=27.19;SOR=0.836	GT:AD:DP:GQ:PL	1/1:0,73:73:99:2013,219,0
3R	13819431	.	T	G	1990.77	.	AC=2;AF=1.00;AN=2;DP=75;ExcessHet=3.0103;FS=0.000;MLEAC=2;MLEAF=1.00;MQ=43.96;QD=27.65;SOR=1.675	GT:AD:DP:GQ:PL	1/1:0,72:72:99:2019,215,0
3R	13819579	.	G	A	2572.77	.	AC=2;AF=1.00;AN=2;DP=91;ExcessHet=3.0103;FS=0.000;MLEAC=2;MLEAF=1.00;MQ=43.89;QD=28.27;SOR=1.255	GT:AD:DP:GQ:PL	1/1:0,91:91:99:2601,273,0
3R	13819687	.	G	A	841.77	.	AC=1;AF=0.500;AN=2;BaseQRankSum=1.082;ClippingRankSum=0.000;DP=68;ExcessHet=3.0103;FS=13.031;MLEAC=1;MLEAF=0.500;MQ=43.86;MQRankSum=0.751;QD=12.38;ReadPosRankSum=-0.229;SOR=1.593	GT:AD:DP:GQ:PL	0/1:30,38:68:99:870,0,637
3R	13819700	.	T	G	839.77	.	AC=1;AF=0.500;AN=2;BaseQRankSum=0.185;ClippingRankSum=0.000;DP=65;ExcessHet=3.0103;FS=4.920;MLEAC=1;MLEAF=0.500;MQ=43.82;MQRankSum=0.451;QD=12.92;ReadPosRankSum=-1.904;SOR=0.913	GT:AD:DP:GQ:PL	0/1:27,38:65:99:868,0,1055
3R	13819701	3R_13819701_SNP	C	T	568.77	.	AC=1;AF=0.500;AN=2;BaseQRankSum=-0.114;ClippingRankSum=0.000;DB;DP=66;ExcessHet=3.0103;FS=4.958;MLEAC=1;MLEAF=0.500;MQ=43.82;MQRankSum=-0.378;QD=8.62;ReadPosRankSum=1.668;SOR=0.814	GT:AD:DP:GQ:PL	0/1:38,28:66:99:597,0,1496
3R	13819730	.	G	A	1875.77	.	AC=2;AF=1.00;AN=2;DP=66;ExcessHet=3.0103;FS=0.000;MLEAC=2;MLEAF=1.00;MQ=43.64;QD=28.42;SOR=0.818	GT:AD:DP:GQ:PL	1/1:0,66:66:99:1904,198,0
3R	13819742	.	T	C	1212.77	.	AC=1;AF=0.500;AN=2;BaseQRankSum=1.100;ClippingRankSum=0.000;DP=60;ExcessHet=3.0103;FS=2.151;MLEAC=1;MLEAF=0.500;MQ=43.64;MQRankSum=-0.651;QD=20.21;ReadPosRankSum=-0.096;SOR=0.454	GT:AD:DP:GQ:PL	0/1:29,31:60:99:1241,0,1119
3R	13819743	.	G	T	1209.77	.	AC=1;AF=0.500;AN=2;BaseQRankSum=1.440;ClippingRankSum=0.000;DP=61;ExcessHet=3.0103;FS=0.996;MLEAC=1;MLEAF=0.500;MQ=43.65;MQRankSum=-0.595;QD=19.83;ReadPosRankSum=-0.354;SOR=0.495	GT:AD:DP:GQ:PL	0/1:29,32:61:99:1238,0,1126
3R	13819753	.	C	G	1149.77	.	AC=1;AF=0.500;AN=2;BaseQRankSum=0.830;ClippingRankSum=0.000;DP=60;ExcessHet=3.0103;FS=0.000;MLEAC=1;MLEAF=0.500;MQ=43.64;MQRankSum=-0.651;QD=19.16;ReadPosRankSum=0.229;SOR=0.665	GT:AD:DP:GQ:PL	0/1:29,31:60:99:1178,0,1090
3R	13819766	.	C	G	2523.77	.	AC=2;AF=1.00;AN=2;DP=58;ExcessHet=3.0103;FS=0.000;MLEAC=2;MLEAF=1.00;MQ=43.53;QD=29.04;SOR=1.278	GT:AD:DP:GQ:PL	1/1:0,58:58:99:2552,180,0
3R	13819771	.	T	G	2454.77	.	AC=2;AF=1.00;AN=2;DP=57;ExcessHet=3.0103;FS=0.000;MLEAC=2;MLEAF=1.00;MQ=43.48;QD=34.28;SOR=1.342	GT:AD:DP:GQ:PL	1/1:0,57:57:99:2483,174,0
3R	13819840	.	ACAGTATTACAAGCC	A	1027.73	.	AC=1;AF=0.500;AN=2;BaseQRankSum=-2.112;ClippingRankSum=0.000;DP=68;ExcessHet=3.0103;FS=0.965;MLEAC=1;MLEAF=0.500;MQ=43.39;MQRankSum=-2.124;QD=15.81;ReadPosRankSum=0.806;SOR=0.490	GT:AD:DP:GQ:PL	0/1:37,28:65:99:1065,0,1454
3R	13819843	.	G	T	1265.77	.	AC=1;AF=0.500;AN=2;BaseQRankSum=4.694;ClippingRankSum=0.000;DP=64;ExcessHet=3.0103;FS=0.968;MLEAC=1;MLEAF=0.500;MQ=43.36;MQRankSum=1.838;QD=20.75;ReadPosRankSum=-2.282;SOR=0.859	GT:AD:DP:GQ:PL	0/1:28,33:61:99:1294,0,1077
3R	13819845	.	A	G	1265.77	.	AC=1;AF=0.500;AN=2;BaseQRankSum=2.032;ClippingRankSum=0.000;DP=64;ExcessHet=3.0103;FS=0.968;MLEAC=1;MLEAF=0.500;MQ=43.36;MQRankSum=1.838;QD=20.75;ReadPosRankSum=-2.186;SOR=0.859	GT:AD:DP:GQ:PL	0/1:28,33:61:99:1294,0,1077
3R	13820016	.	A	AGCACACAG,T	3069.73	.	AC=1,1;AF=0.500,0.500;AN=2;DP=75;ExcessHet=3.0103;FS=0.000;MLEAC=1,1;MLEAF=0.500,0.500;MQ=43.48;QD=30.70;SOR=0.693	GT:AD:DP:GQ:PL	1/2:0,31,43:74:99:3107,1741,1634,1315,0,1207
3R	13820018	.	C	CACACAGGT	1595.73	.	AC=1;AF=0.500;AN=2;BaseQRankSum=-1.070;ClippingRankSum=0.000;DP=76;ExcessHet=3.0103;FS=1.912;MLEAC=1;MLEAF=0.500;MQ=43.49;MQRankSum=-0.650;QD=21.00;ReadPosRankSum=-2.039;SOR=0.701	GT:AD:DP:GQ:PL	0/1:33,43:76:99:1633,0,1207
3R	13820122	.	GT	G	385.73	.	AC=2;AF=1.00;AN=2;BaseQRankSum=-0.376;ClippingRankSum=0.000;DP=55;ExcessHet=3.0103;FS=0.000;MLEAC=2;MLEAF=1.00;MQ=43.63;MQRankSum=-0.416;QD=11.69;ReadPosRankSum=1.900;SOR=0.416	GT:AD:DP:GQ:PL	1/1:3,30:33:54:423,54,0
3R	13820234	.	G	A	516.77	.	AC=1;AF=0.500;AN=2;BaseQRankSum=-0.633;ClippingRankSum=0.000;DP=51;ExcessHet=3.0103;FS=0.000;MLEAC=1;MLEAF=0.500;MQ=44.00;MQRankSum=0.000;QD=10.13;ReadPosRankSum=-0.170;SOR=0.784	GT:AD:DP:GQ:PL	0/1:26,25:51:99:545,0,564
3R	13820281	.	C	CG	2384.73	.	AC=2;AF=1.00;AN=2;DP=55;ExcessHet=3.0103;FS=0.000;MLEAC=2;MLEAF=1.00;MQ=43.95;QD=32.28;SOR=0.693	GT:AD:DP:GQ:PL	1/1:0,55:55:99:2422,166,0
3R	13820284	.	A	T	2458.77	.	AC=2;AF=1.00;AN=2;DP=55;ExcessHet=3.0103;FS=0.000;MLEAC=2;MLEAF=1.00;MQ=43.95;QD=28.69;SOR=0.729	GT:AD:DP:GQ:PL	1/1:0,55:55:99:2487,169,0
3R	13820445	.	G	A	2753.77	.	AC=2;AF=1.00;AN=2;DP=64;ExcessHet=3.0103;FS=0.000;MLEAC=2;MLEAF=1.00;MQ=43.91;QD=28.60;SOR=0.822	GT:AD:DP:GQ:PL	1/1:0,64:64:99:2782,192,0
3R	13820449	.	T	C	2753.77	.	AC=2;AF=1.00;AN=2;DP=62;ExcessHet=3.0103;FS=0.000;MLEAC=2;MLEAF=1.00;MQ=43.91;QD=32.83;SOR=0.826	GT:AD:DP:GQ:PL	1/1:0,62:62:99:2782,192,0
3R	13820496	.	T	G	1613.77	.	AC=2;AF=1.00;AN=2;DP=57;ExcessHet=3.0103;FS=0.000;MLEAC=2;MLEAF=1.00;MQ=43.93;QD=28.31;SOR=1.140	GT:AD:DP:GQ:PL	1/1:0,57:57:99:1642,171,0
3R	13820581	.	A	T	1659.77	.	AC=2;AF=1.00;AN=2;DP=61;ExcessHet=3.0103;FS=0.000;MLEAC=2;MLEAF=1.00;MQ=43.97;QD=27.21;SOR=1.022	GT:AD:DP:GQ:PL	1/1:0,61:61:99:1688,183,0
3R	13820658	.	T	G	1542.77	.	AC=2;AF=1.00;AN=2;DP=56;ExcessHet=3.0103;FS=0.000;MLEAC=2;MLEAF=1.00;MQ=43.73;QD=27.55;SOR=0.922	GT:AD:DP:GQ:PL	1/1:0,56:56:99:1571,168,0
3R	13820752	.	A	AGTGT	786.73	.	AC=1;AF=0.500;AN=2;BaseQRankSum=0.753;ClippingRankSum=0.000;DP=59;ExcessHet=3.0103;FS=0.000;MLEAC=1;MLEAF=0.500;MQ=43.48;MQRankSum=-2.486;QD=15.13;ReadPosRankSum=0.228;SOR=0.656	GT:AD:DP:GQ:PL	0/1:28,24:52:99:824,0,1083
3R	13820763	.	GTA	G	892.73	.	AC=1;AF=0.500;AN=2;BaseQRankSum=-0.287;ClippingRankSum=0.000;DP=58;ExcessHet=3.0103;FS=2.304;MLEAC=1;MLEAF=0.500;MQ=43.52;MQRankSum=2.161;QD=17.17;ReadPosRankSum=-0.092;SOR=0.433	GT:AD:DP:GQ:PL	0/1:25,27:52:99:930,0,889
3R	13820765	.	A	G	855.77	.	AC=1;AF=0.500;AN=2;BaseQRankSum=-1.198;ClippingRankSum=0.000;DP=58;ExcessHet=3.0103;FS=1.052;MLEAC=1;MLEAF=0.500;MQ=43.52;MQRankSum=-2.205;QD=16.46;ReadPosRankSum=-0.386;SOR=0.885	GT:AD:DP:GQ:PL	0/1:28,24:52:99:884,0,1059
3R	13820881	.	T	TTC	827.73	.	AC=1;AF=0.500;AN=2;BaseQRankSum=0.662;ClippingRankSum=0.000;DP=46;ExcessHet=3.0103;FS=4.185;MLEAC=1;MLEAF=0.500;MQ=43.31;MQRankSum=1.620;QD=18.81;ReadPosRankSum=0.073;SOR=0.462	GT:AD:DP:GQ:PL	0/1:21,23:44:99:865,0,934
3R	13820898	.	T	G	732.77	.	AC=1;AF=0.500;AN=2;BaseQRankSum=-1.665;ClippingRankSum=0.000;DP=44;ExcessHet=3.0103;FS=0.000;MLEAC=1;MLEAF=0.500;MQ=43.11;MQRankSum=0.925;QD=16.65;ReadPosRankSum=0.047;SOR=0.534	GT:AD:DP:GQ:PL	0/1:22,22:44:99:761,0,896
3R	13821097	.	CG	C	2077.73	.	AC=2;AF=1.00;AN=2;DP=50;ExcessHet=3.0103;FS=0.000;MLEAC=2;MLEAF=1.00;MQ=43.88;QD=27.50;SOR=0.823	GT:AD:DP:GQ:PL	1/1:0,47:47:99:2115,142,0
3R	13821101	.	ATGG	A	2077.73	.	AC=2;AF=1.00;AN=2;DP=47;ExcessHet=3.0103;FS=0.000;MLEAC=2;MLEAF=1.00;MQ=43.88;QD=34.61;SOR=0.823	GT:AD:DP:GQ:PL	1/1:0,47:47:99:2115,142,0
3R	13821204	.	AT	A	593.73	.	AC=1;AF=0.500;AN=2;BaseQRankSum=0.062;ClippingRankSum=0.000;DP=57;ExcessHet=3.0103;FS=5.492;MLEAC=1;MLEAF=0.500;MQ=43.97;MQRankSum=-1.020;QD=10.80;ReadPosRankSum=-0.009;SOR=1.121	GT:AD:DP:GQ:PL	0/1:29,26:55:99:631,0,758
3R	13821369	.	A	G	1563.77	.	AC=2;AF=1.00;AN=2;DP=57;ExcessHet=3.0103;FS=0.000;MLEAC=2;MLEAF=1.00;MQ=43.95;QD=27.92;SOR=1.009	GT:AD:DP:GQ:PL	1/1:0,56:56:99:1592,168,0
3R	13821397	.	T	C	649.77	.	AC=1;AF=0.500;AN=2;BaseQRankSum=-1.463;ClippingRankSum=0.000;DP=54;ExcessHet=3.0103;FS=0.000;MLEAC=1;MLEAF=0.500;MQ=44.00;MQRankSum=0.000;QD=12.03;ReadPosRankSum=-1.523;SOR=0.665	GT:AD:DP:GQ:PL	0/1:24,30:54:99:678,0,523
3R	13821404	.	G	C	1998.77	.	AC=2;AF=1.00;AN=2;DP=55;ExcessHet=3.0103;FS=0.000;MLEAC=2;MLEAF=1.00;MQ=44.00;QD=28.78;SOR=0.970	GT:AD:DP:GQ:PL	1/1:0,55:55:99:2027,168,0
3R	13821460	.	T	A	1544.77	.	AC=2;AF=1.00;AN=2;DP=55;ExcessHet=3.0103;FS=0.000;MLEAC=2;MLEAF=1.00;MQ=43.96;QD=28.09;SOR=0.804	GT:AD:DP:GQ:PL	1/1:0,55:55:99:1573,165,0
3R	13821566	.	A	ATT,ATTT	1576.73	.	AC=1,1;AF=0.500,0.500;AN=2;DP=54;ExcessHet=3.0103;FS=0.000;MLEAC=1,1;MLEAF=0.500,0.500;MQ=43.96;QD=32.85;SOR=0.776	GT:AD:DP:GQ:PL	1/2:0,27,21:48:99:1614,439,289,502,0,364
3R	13821668	.	G	A	611.77	.	AC=1;AF=0.500;AN=2;BaseQRankSum=-0.256;ClippingRankSum=0.000;DP=57;ExcessHet=3.0103;FS=2.245;MLEAC=1;MLEAF=0.500;MQ=43.93;MQRankSum=-1.377;QD=10.73;ReadPosRankSum=-1.347;SOR=0.409	GT:AD:DP:GQ:PL	0/1:28,29:57:99:640,0,610
3R	13821675	.	T	A	1948.77	.	AC=2;AF=1.00;AN=2;DP=54;ExcessHet=3.0103;FS=0.000;MLEAC=2;MLEAF=1.00;MQ=43.93;QD=34.84;SOR=0.846	GT:AD:DP:GQ:PL	1/1:0,54:54:99:1977,162,0
3R	13821708	.	T	C	761.77	.	AC=1;AF=0.500;AN=2;BaseQRankSum=-0.854;ClippingRankSum=0.000;DP=66;ExcessHet=3.0103;FS=0.000;MLEAC=1;MLEAF=0.500;MQ=43.83;MQRankSum=-1.583;QD=11.90;ReadPosRankSum=-1.034;SOR=0.796	GT:AD:DP:GQ:PL	0/1:29,35:64:99:790,0,604
3R	13821732	.	A	G	2337.77	.	AC=2;AF=1.00;AN=2;DP=68;ExcessHet=3.0103;FS=0.000;MLEAC=2;MLEAF=1.00;MQ=43.84;QD=34.89;SOR=0.723	GT:AD:DP:GQ:PL	1/1:0,67:67:99:2366,200,0
3R	13821817	.	T	G	1826.77	.	AC=1;AF=0.500;AN=2;BaseQRankSum=-2.570;ClippingRankSum=0.000;DP=70;ExcessHet=3.0103;FS=0.000;MLEAC=1;MLEAF=0.500;MQ=43.90;MQRankSum=-0.669;QD=26.10;ReadPosRankSum=1.371;SOR=0.737	GT:AD:DP:GQ:PL	0/1:23,47:70:99:1855,0,824
3R	13821818	.	G	T	431.77	.	AC=1;AF=0.500;AN=2;BaseQRankSum=2.644;ClippingRankSum=0.000;DP=70;ExcessHet=3.0103;FS=0.000;MLEAC=1;MLEAF=0.500;MQ=43.90;MQRankSum=0.730;QD=6.17;ReadPosRankSum=-1.326;SOR=0.651	GT:AD:DP:GQ:PL	0/1:47,23:70:99:460,0,1904
3R	13821830	.	CA	C	1848.73	.	AC=1;AF=0.500;AN=2;BaseQRankSum=-0.159;ClippingRankSum=0.000;DP=73;ExcessHet=3.0103;FS=0.000;MLEAC=1;MLEAF=0.500;MQ=43.90;MQRankSum=-0.715;QD=25.33;ReadPosRankSum=1.633;SOR=0.673	GT:AD:DP:GQ:PL	0/1:26,47:73:99:1886,0,947
3R	13821835	.	A	T	1832.77	.	AC=1;AF=0.500;AN=2;BaseQRankSum=-2.696;ClippingRankSum=0.000;DP=72;ExcessHet=3.0103;FS=0.000;MLEAC=1;MLEAF=0.500;MQ=43.87;MQRankSum=-1.050;QD=25.46;ReadPosRankSum=2.000;SOR=0.635	GT:AD:DP:GQ:PL	0/1:26,46:72:99:1861,0,931
3R	13821893	.	GA	G	415.73	.	AC=1;AF=0.500;AN=2;BaseQRankSum=1.067;ClippingRankSum=0.000;DP=72;ExcessHet=3.0103;FS=2.032;MLEAC=1;MLEAF=0.500;MQ=43.95;MQRankSum=1.325;QD=6.11;ReadPosRankSum=1.004;SOR=1.008	GT:AD:DP:GQ:PL	0/1:37,31:68:99:453,0,655
3R	13821917	.	C	T	2648.77	.	AC=2;AF=1.00;AN=2;DP=78;ExcessHet=3.0103;FS=0.000;MLEAC=2;MLEAF=1.00;MQ=43.95;QD=33.96;SOR=1.040	GT:AD:DP:GQ:PL	1/1:0,78:78:99:2677,234,0
3R	13821962	.	G	C	1294.77	.	AC=1;AF=0.500;AN=2;BaseQRankSum=3.203;ClippingRankSum=0.000;DP=70;ExcessHet=3.0103;FS=0.000;MLEAC=1;MLEAF=0.500;MQ=43.92;MQRankSum=-1.741;QD=18.50;ReadPosRankSum=0.235;SOR=0.810	GT:AD:DP:GQ:PL	0/1:35,35:70:99:1323,0,1282
3R	13821981	.	G	A	1409.77	.	AC=1;AF=0.500;AN=2;BaseQRankSum=-2.846;ClippingRankSum=0.000;DP=71;ExcessHet=3.0103;FS=0.891;MLEAC=1;MLEAF=0.500;MQ=43.89;MQRankSum=-1.837;QD=19.86;ReadPosRankSum=-0.173;SOR=0.588	GT:AD:DP:GQ:PL	0/1:32,39:71:99:1438,0,1211
3R	13822018	.	G	A	940.77	.	AC=1;AF=0.500;AN=2;BaseQRankSum=-0.169;ClippingRankSum=0.000;DP=63;ExcessHet=3.0103;FS=0.000;MLEAC=1;MLEAF=0.500;MQ=43.88;MQRankSum=-1.538;QD=14.93;ReadPosRankSum=-0.050;SOR=0.709	GT:AD:DP:GQ:PL	0/1:23,40:63:99:969,0,476
3R	13822257	.	C	G	742.77	.	AC=1;AF=0.500;AN=2;BaseQRankSum=-1.218;ClippingRankSum=0.000;DP=69;ExcessHet=3.0103;FS=3.288;MLEAC=1;MLEAF=0.500;MQ=43.56;MQRankSum=3.645;QD=10.76;ReadPosRankSum=1.506;SOR=0.372	GT:AD:DP:GQ:PL	0/1:34,35:69:99:771,0,759
3R	13822339	.	T	C	1399.77	.	AC=1;AF=0.500;AN=2;BaseQRankSum=-2.742;ClippingRankSum=0.000;DP=64;ExcessHet=3.0103;FS=2.212;MLEAC=1;MLEAF=0.500;MQ=42.92;MQRankSum=-5.990;QD=23.72;ReadPosRankSum=1.158;SOR=0.751	GT:AD:DP:GQ:PL	0/1:24,35:59:99:1428,0,899
3R	13822340	.	T	A	1399.77	.	AC=1;AF=0.500;AN=2;BaseQRankSum=0.242;ClippingRankSum=0.000;DP=64;ExcessHet=3.0103;FS=2.212;MLEAC=1;MLEAF=0.500;MQ=42.92;MQRankSum=-5.990;QD=23.72;ReadPosRankSum=1.227;SOR=0.751	GT:AD:DP:GQ:PL	0/1:24,35:59:99:1428,0,899
3R	13822341	.	T	C	1399.77	.	AC=1;AF=0.500;AN=2;BaseQRankSum=0.277;ClippingRankSum=0.000;DP=65;ExcessHet=3.0103;FS=1.010;MLEAC=1;MLEAF=0.500;MQ=42.93;MQRankSum=-5.869;QD=23.33;ReadPosRankSum=1.019;SOR=0.678	GT:AD:DP:GQ:PL	0/1:24,36:60:99:1428,0,899
3R	13822343	.	T	C	1399.77	.	AC=1;AF=0.500;AN=2;BaseQRankSum=-1.174;ClippingRankSum=0.000;DP=62;ExcessHet=3.0103;FS=2.248;MLEAC=1;MLEAF=0.500;MQ=42.88;MQRankSum=-5.782;QD=23.72;ReadPosRankSum=1.018;SOR=0.616	GT:AD:DP:GQ:PL	0/1:23,36:59:99:1428,0,899
3R	13822344	.	AT	A	1390.73	.	AC=1;AF=0.500;AN=2;BaseQRankSum=1.035;ClippingRankSum=0.000;DP=62;ExcessHet=3.0103;FS=2.248;MLEAC=1;MLEAF=0.500;MQ=42.88;MQRankSum=-5.782;QD=23.57;ReadPosRankSum=1.065;SOR=0.616	GT:AD:DP:GQ:PL	0/1:23,36:59:99:1428,0,900
3R	13822349	.	T	A	1405.77	.	AC=1;AF=0.500;AN=2;BaseQRankSum=1.032;ClippingRankSum=0.000;DP=61;ExcessHet=3.0103;FS=3.871;MLEAC=1;MLEAF=0.500;MQ=42.83;MQRankSum=-5.305;QD=24.66;ReadPosRankSum=0.770;SOR=0.499	GT:AD:DP:GQ:PL	0/1:21,36:57:99:1434,0,816
3R	13822353	.	T	A	1402.77	.	AC=1;AF=0.500;AN=2;BaseQRankSum=0.360;ClippingRankSum=0.000;DP=63;ExcessHet=3.0103;FS=7.118;MLEAC=1;MLEAF=0.500;MQ=42.87;MQRankSum=-5.499;QD=23.78;ReadPosRankSum=1.228;SOR=0.439	GT:AD:DP:GQ:PL	0/1:23,36:59:99:1431,0,858
3R	13822354	.	T	TACAC	1393.73	.	AC=1;AF=0.500;AN=2;BaseQRankSum=-1.788;ClippingRankSum=0.000;DP=62;ExcessHet=3.0103;FS=5.486;MLEAC=1;MLEAF=0.500;MQ=42.85;MQRankSum=-5.404;QD=24.03;ReadPosRankSum=0.994;SOR=0.467	GT:AD:DP:GQ:PL	0/1:22,36:58:99:1431,0,858
3R	13822358	.	CG	C	1614.73	.	AC=1;AF=0.500;AN=2;BaseQRankSum=0.056;ClippingRankSum=0.000;DP=62;ExcessHet=3.0103;FS=3.741;MLEAC=1;MLEAF=0.500;MQ=42.85;MQRankSum=-4.765;QD=26.04;ReadPosRankSum=0.212;SOR=0.413	GT:AD:DP:GQ:PL	0/1:21,41:62:99:1652,0,842
3R	13822366	.	TGCCGA	T	1642.73	.	AC=1;AF=0.500;AN=2;BaseQRankSum=-1.034;ClippingRankSum=0.000;DP=63;ExcessHet=3.0103;FS=5.248;MLEAC=1;MLEAF=0.500;MQ=42.87;MQRankSum=-4.863;QD=26.08;ReadPosRankSum=0.158;SOR=0.377	GT:AD:DP:GQ:PL	0/1:22,41:63:99:1680,0,834
3R	13822372	.	TC	T	1642.73	.	AC=1;AF=0.500;AN=2;BaseQRankSum=1.432;ClippingRankSum=0.000;DP=65;ExcessHet=3.0103;FS=3.517;MLEAC=1;MLEAF=0.500;MQ=42.90;MQRankSum=-4.864;QD=25.27;ReadPosRankSum=0.307;SOR=0.368	GT:AD:DP:GQ:PL	0/1:23,42:65:99:1680,0,834
3R	13822419	.	G	A	403.77	.	AC=1;AF=0.500;AN=2;BaseQRankSum=-0.763;ClippingRankSum=0.000;DP=58;ExcessHet=3.0103;FS=0.000;MLEAC=1;MLEAF=0.500;MQ=43.17;MQRankSum=3.485;QD=6.96;ReadPosRankSum=1.050;SOR=0.650	GT:AD:DP:GQ:PL	0/1:36,22:58:99:432,0,823
3R	13822519	.	A	G	2168.77	.	AC=2;AF=1.00;AN=2;DP=62;ExcessHet=3.0103;FS=0.000;MLEAC=2;MLEAF=1.00;MQ=42.47;QD=30.68;SOR=0.725	GT:AD:DP:GQ:PL	1/1:0,61:61:99:2197,188,0
3R	13822526	.	A	G	623.77	.	AC=1;AF=0.500;AN=2;BaseQRankSum=-1.875;ClippingRankSum=0.000;DP=62;ExcessHet=3.0103;FS=2.133;MLEAC=1;MLEAF=0.500;MQ=42.47;MQRankSum=-2.385;QD=10.23;ReadPosRankSum=-1.470;SOR=0.797	GT:AD:DP:GQ:PL	0/1:30,31:61:99:652,0,656
3R	13822677	.	T	TGACGC	1177.73	.	AC=2;AF=1.00;AN=2;DP=31;ExcessHet=3.0103;FS=0.000;MLEAC=2;MLEAF=1.00;MQ=40.67;QD=28.20;SOR=0.765	GT:AD:DP:GQ:PL	1/1:0,27:27:81:1215,81,0
3R	13822723	.	C	T	685.77	.	AC=2;AF=1.00;AN=2;DP=18;ExcessHet=3.0103;FS=0.000;MLEAC=2;MLEAF=1.00;MQ=40.93;QD=36.44;SOR=0.804	GT:AD:DP:GQ:PL	1/1:0,17:17:51:714,51,0
3R	13822736	.	A	G	585.77	.	AC=2;AF=1.00;AN=2;DP=13;ExcessHet=3.0103;FS=0.000;MLEAC=2;MLEAF=1.00;MQ=40.10;QD=30.49;SOR=0.836	GT:AD:DP:GQ:PL	1/1:0,13:13:42:614,42,0
3R	13822893	.	T	A	2401.77	.	AC=2;AF=1.00;AN=2;DP=21;ExcessHet=3.0103;FS=0.000;MLEAC=2;MLEAF=1.00;MQ=31.01;QD=27.62;SOR=0.784	GT:AD:DP:GQ:PL	1/1:0,21:21:99:2430,163,0
3R	13822895	.	A	ATTAATTTTATAAATGAG	2662.73	.	AC=2;AF=1.00;AN=2;DP=54;ExcessHet=3.0103;FS=0.000;MLEAC=2;MLEAF=1.00;MQ=32.91;QD=26.76;SOR=0.767	GT:AD:DP:GQ:PL	1/1:0,54:54:99:2700,181,0
3R	13822903	.	C	T	2491.77	.	AC=2;AF=1.00;AN=2;DP=56;ExcessHet=3.0103;FS=0.000;MLEAC=2;MLEAF=1.00;MQ=32.63;QD=26.70;SOR=0.922	GT:AD:DP:GQ:PL	1/1:0,56:56:99:2520,169,0
3R	13822910	.	G	A	2423.77	.	AC=2;AF=1.00;AN=2;DP=53;ExcessHet=3.0103;FS=0.000;MLEAC=2;MLEAF=1.00;MQ=32.24;QD=28.80;SOR=0.892	GT:AD:DP:GQ:PL	1/1:0,53:53:99:2452,165,0
3R	13822916	.	T	TATGATAAATCA	2687.73	.	AC=2;AF=1.00;AN=2;DP=55;ExcessHet=3.0103;FS=0.000;MLEAC=2;MLEAF=1.00;MQ=32.29;QD=30.98;SOR=0.892	GT:AD:DP:GQ:PL	1/1:0,53:53:99:2725,184,0
3R	13822925	.	T	A	2415.77	.	AC=2;AF=1.00;AN=2;DP=53;ExcessHet=3.0103;FS=0.000;MLEAC=2;MLEAF=1.00;MQ=33.60;QD=32.06;SOR=1.179	GT:AD:DP:GQ:PL	1/1:0,53:53:99:2444,166,0
3R	13822938	.	G	C	1380.77	.	AC=2;AF=1.00;AN=2;DP=51;ExcessHet=3.0103;FS=0.000;MLEAC=2;MLEAF=1.00;MQ=34.09;QD=27.07;SOR=1.314	GT:AD:DP:GQ:PL	1/1:0,51:51:99:1409,153,0
3R	13822954	.	G	T	2176.77	.	AC=2;AF=1.00;AN=2;DP=49;ExcessHet=3.0103;FS=0.000;MLEAC=2;MLEAF=1.00;MQ=33.87;QD=30.11;SOR=1.225	GT:AD:DP:GQ:PL	1/1:0,49:49:99:2205,148,0
3R	13822958	.	TGATA	T	2167.73	.	AC=2;AF=1.00;AN=2;DP=49;ExcessHet=3.0103;FS=0.000;MLEAC=2;MLEAF=1.00;MQ=33.87;QD=29.47;SOR=1.225	GT:AD:DP:GQ:PL	1/1:0,49:49:99:2205,147,0
3R	13822964	.	TGC	T	2167.73	.	AC=2;AF=1.00;AN=2;DP=49;ExcessHet=3.0103;FS=0.000;MLEAC=2;MLEAF=1.00;MQ=33.87;QD=31.62;SOR=1.225	GT:AD:DP:GQ:PL	1/1:0,49:49:99:2205,147,0
3R	13822973	.	G	C	2242.77	.	AC=2;AF=1.00;AN=2;DP=51;ExcessHet=3.0103;FS=0.000;MLEAC=2;MLEAF=1.00;MQ=34.23;QD=29.05;SOR=1.094	GT:AD:DP:GQ:PL	1/1:0,51:51:99:2271,153,0
3R	13822999	.	A	T	2212.77	.	AC=2;AF=1.00;AN=2;DP=51;ExcessHet=3.0103;FS=0.000;MLEAC=2;MLEAF=1.00;MQ=37.21;QD=30.97;SOR=0.994	GT:AD:DP:GQ:PL	1/1:0,51:51:99:2241,154,0
3R	13823005	.	C	T	2119.77	.	AC=2;AF=1.00;AN=2;DP=48;ExcessHet=3.0103;FS=0.000;MLEAC=2;MLEAF=1.00;MQ=37.75;QD=27.00;SOR=0.963	GT:AD:DP:GQ:PL	1/1:0,48:48:99:2148,144,0
3R	13823028	.	T	C	1906.77	.	AC=2;AF=1.00;AN=2;DP=43;ExcessHet=3.0103;FS=0.000;MLEAC=2;MLEAF=1.00;MQ=38.22;QD=31.38;SOR=1.179	GT:AD:DP:GQ:PL	1/1:0,43:43:99:1935,129,0
3R	13823030	.	A	T	1951.77	.	AC=2;AF=1.00;AN=2;DP=43;ExcessHet=3.0103;FS=0.000;MLEAC=2;MLEAF=1.00;MQ=38.22;QD=26.55;SOR=1.179	GT:AD:DP:GQ:PL	1/1:0,43:43:99:1980,132,0
3R	13823036	.	C	A	1940.77	.	AC=2;AF=1.00;AN=2;DP=43;ExcessHet=3.0103;FS=0.000;MLEAC=2;MLEAF=1.00;MQ=38.98;QD=26.93;SOR=0.941	GT:AD:DP:GQ:PL	1/1:0,43:43:99:1969,132,0
3R	13823049	.	G	C	1017.77	.	AC=2;AF=1.00;AN=2;DP=42;ExcessHet=3.0103;FS=0.000;MLEAC=2;MLEAF=1.00;MQ=38.49;QD=24.23;SOR=1.005	GT:AD:DP:GQ:PL	1/1:0,42:42:99:1046,123,0
3R	13823055	.	A	ATTTTTT	1737.73	.	AC=2;AF=1.00;AN=2;DP=42;ExcessHet=3.0103;FS=0.000;MLEAC=1;MLEAF=0.500;MQ=38.27;QD=26.31;SOR=0.892	GT:AD:DP:GQ:PL	1/1:0,38:38:99:1770,129,0
3R	13823064	.	C	T	1681.77	.	AC=2;AF=1.00;AN=2;DP=34;ExcessHet=3.0103;FS=0.000;MLEAC=2;MLEAF=1.00;MQ=37.91;QD=38.72;SOR=1.418	GT:AD:DP:GQ:PL	1/1:0,34:34:99:1710,114,0
3R	13823202	.	C	G	1329.77	.	AC=2;AF=1.00;AN=2;DP=50;ExcessHet=3.0103;FS=0.000;MLEAC=2;MLEAF=1.00;MQ=42.56;QD=26.60;SOR=0.859	GT:AD:DP:GQ:PL	1/1:0,50:50:99:1358,149,0
3R	13823242	.	T	A	1511.77	.	AC=2;AF=1.00;AN=2;DP=54;ExcessHet=3.0103;FS=0.000;MLEAC=2;MLEAF=1.00;MQ=42.97;QD=28.00;SOR=0.767	GT:AD:DP:GQ:PL	1/1:0,54:54:99:1540,162,0
3R	13823355	.	G	A	1920.77	.	AC=2;AF=1.00;AN=2;DP=68;ExcessHet=3.0103;FS=0.000;MLEAC=2;MLEAF=1.00;MQ=43.84;QD=28.25;SOR=1.542	GT:AD:DP:GQ:PL	1/1:0,68:68:99:1949,204,0
3R	13823367	.	G	A	1751.77	.	AC=2;AF=1.00;AN=2;DP=66;ExcessHet=3.0103;FS=0.000;MLEAC=2;MLEAF=1.00;MQ=43.87;QD=26.54;SOR=1.681	GT:AD:DP:GQ:PL	1/1:0,66:66:99:1780,197,0
3R	13823453	.	A	T	533.77	.	AC=1;AF=0.500;AN=2;BaseQRankSum=1.580;ClippingRankSum=0.000;DP=66;ExcessHet=3.0103;FS=0.000;MLEAC=1;MLEAF=0.500;MQ=43.94;MQRankSum=1.208;QD=8.09;ReadPosRankSum=-0.553;SOR=0.789	GT:AD:DP:GQ:PL	0/1:39,27:66:99:562,0,893
3R	13823533	.	C	A	763.77	.	AC=1;AF=0.500;AN=2;BaseQRankSum=1.097;ClippingRankSum=0.000;DP=65;ExcessHet=3.0103;FS=3.363;MLEAC=1;MLEAF=0.500;MQ=43.94;MQRankSum=-1.298;QD=11.75;ReadPosRankSum=-1.819;SOR=1.132	GT:AD:DP:GQ:PL	0/1:30,35:65:99:792,0,599
3R	13823741	.	T	TG	1476.73	.	AC=1;AF=0.500;AN=2;BaseQRankSum=-1.354;ClippingRankSum=0.000;DP=63;ExcessHet=3.0103;FS=2.248;MLEAC=1;MLEAF=0.500;MQ=43.36;MQRankSum=-3.942;QD=24.61;ReadPosRankSum=0.555;SOR=0.682	GT:AD:DP:GQ:PL	0/1:23,37:60:99:1514,0,986
3R	13823742	.	T	TA	1476.73	.	AC=1;AF=0.500;AN=2;BaseQRankSum=-3.233;ClippingRankSum=0.000;DP=63;ExcessHet=3.0103;FS=3.620;MLEAC=1;MLEAF=0.500;MQ=43.39;MQRankSum=-3.877;QD=24.21;ReadPosRankSum=0.424;SOR=0.747	GT:AD:DP:GQ:PL	0/1:23,38:61:99:1514,0,986
3R	13823744	.	T	C	1485.77	.	AC=1;AF=0.500;AN=2;BaseQRankSum=1.260;ClippingRankSum=0.000;DP=61;ExcessHet=3.0103;FS=3.670;MLEAC=1;MLEAF=0.500;MQ=43.37;MQRankSum=-4.010;QD=25.18;ReadPosRankSum=0.669;SOR=0.762	GT:AD:DP:GQ:PL	0/1:23,36:59:99:1514,0,986
3R	13823746	.	A	AGTT	1446.73	.	AC=1;AF=0.500;AN=2;BaseQRankSum=0.599;ClippingRankSum=0.000;DP=61;ExcessHet=3.0103;FS=3.670;MLEAC=1;MLEAF=0.500;MQ=43.37;MQRankSum=-4.010;QD=24.52;ReadPosRankSum=0.568;SOR=0.762	GT:AD:DP:GQ:PL	0/1:23,36:59:99:1484,0,989
3R	13823765	.	C	A	785.77	.	AC=1;AF=0.500;AN=2;BaseQRankSum=1.075;ClippingRankSum=0.000;DP=63;ExcessHet=3.0103;FS=3.517;MLEAC=1;MLEAF=0.500;MQ=43.45;MQRankSum=-3.961;QD=12.88;ReadPosRankSum=0.409;SOR=0.906	GT:AD:DP:GQ:PL	0/1:26,35:61:99:814,0,521
3R	13823842	.	A	T	1136.77	.	AC=1;AF=0.500;AN=2;BaseQRankSum=-1.873;ClippingRankSum=0.000;DP=58;ExcessHet=3.0103;FS=3.897;MLEAC=1;MLEAF=0.500;MQ=43.51;MQRankSum=-4.237;QD=19.60;ReadPosRankSum=-0.078;SOR=1.415	GT:AD:DP:GQ:PL	0/1:29,29:58:99:1165,0,1082
3R	13823859	.	A	G	1166.77	.	AC=1;AF=0.500;AN=2;BaseQRankSum=2.512;ClippingRankSum=0.000;DP=60;ExcessHet=3.0103;FS=5.403;MLEAC=1;MLEAF=0.500;MQ=43.49;MQRankSum=-4.413;QD=19.45;ReadPosRankSum=1.346;SOR=1.562	GT:AD:DP:GQ:PL	0/1:30,30:60:99:1195,0,1139
3R	13823871	.	G	A	1146.77	.	AC=1;AF=0.500;AN=2;BaseQRankSum=0.584;ClippingRankSum=0.000;DP=59;ExcessHet=3.0103;FS=5.360;MLEAC=1;MLEAF=0.500;MQ=43.42;MQRankSum=-4.580;QD=19.44;ReadPosRankSum=1.708;SOR=1.409	GT:AD:DP:GQ:PL	0/1:28,31:59:99:1175,0,1034
3R	13823908	.	G	GTA	1446.73	.	AC=1;AF=0.500;AN=2;BaseQRankSum=-1.877;ClippingRankSum=0.000;DP=60;ExcessHet=3.0103;FS=2.456;MLEAC=1;MLEAF=0.500;MQ=43.39;MQRankSum=-4.081;QD=24.94;ReadPosRankSum=0.358;SOR=1.248	GT:AD:DP:GQ:PL	0/1:23,35:58:99:1484,0,854
3R	13823918	.	C	A	1530.77	.	AC=1;AF=0.500;AN=2;BaseQRankSum=-2.720;ClippingRankSum=0.000;DP=64;ExcessHet=3.0103;FS=5.277;MLEAC=1;MLEAF=0.500;MQ=43.40;MQRankSum=-3.702;QD=23.92;ReadPosRankSum=0.328;SOR=1.445	GT:AD:DP:GQ:PL	0/1:26,38:64:99:1559,0,974
3R	13823923	.	G	A	1530.77	.	AC=1;AF=0.500;AN=2;BaseQRankSum=-1.447;ClippingRankSum=0.000;DP=65;ExcessHet=3.0103;FS=5.262;MLEAC=1;MLEAF=0.500;MQ=43.41;MQRankSum=-3.562;QD=23.92;ReadPosRankSum=-0.124;SOR=1.437	GT:AD:DP:GQ:PL	0/1:25,39:64:99:1559,0,974
3R	13823925	.	T	A	1533.77	.	AC=1;AF=0.500;AN=2;BaseQRankSum=-1.386;ClippingRankSum=0.000;DP=64;ExcessHet=3.0103;FS=5.393;MLEAC=1;MLEAF=0.500;MQ=43.40;MQRankSum=-3.487;QD=24.35;ReadPosRankSum=-0.510;SOR=1.552	GT:AD:DP:GQ:PL	0/1:24,39:63:99:1562,0,932
3R	13823977	.	TA	T	538.73	.	AC=1;AF=0.500;AN=2;BaseQRankSum=-1.343;ClippingRankSum=0.000;DP=64;ExcessHet=3.0103;FS=0.000;MLEAC=1;MLEAF=0.500;MQ=43.66;MQRankSum=-2.347;QD=9.29;ReadPosRankSum=-0.670;SOR=0.804	GT:AD:DP:GQ:PL	0/1:22,36:58:99:576,0,329
3R	13824070	.	G	A	489.77	.	AC=1;AF=0.500;AN=2;BaseQRankSum=3.044;ClippingRankSum=0.000;DP=50;ExcessHet=3.0103;FS=1.088;MLEAC=1;MLEAF=0.500;MQ=43.88;MQRankSum=0.473;QD=9.80;ReadPosRankSum=-1.338;SOR=0.910	GT:AD:DP:GQ:PL	0/1:27,23:50:99:518,0,576
3R	13824098	.	CGA	C	1002.73	.	AC=1;AF=0.500;AN=2;BaseQRankSum=0.629;ClippingRankSum=0.000;DP=52;ExcessHet=3.0103;FS=1.098;MLEAC=1;MLEAF=0.500;MQ=43.89;MQRankSum=0.718;QD=19.66;ReadPosRankSum=-2.643;SOR=0.465	GT:AD:DP:GQ:PL	0/1:24,27:51:99:1040,0,821
3R	13824101	.	A	C	1011.77	.	AC=1;AF=0.500;AN=2;BaseQRankSum=-2.755;ClippingRankSum=0.000;DP=51;ExcessHet=3.0103;FS=1.098;MLEAC=1;MLEAF=0.500;MQ=43.88;MQRankSum=0.718;QD=19.84;ReadPosRankSum=-2.426;SOR=0.465	GT:AD:DP:GQ:PL	0/1:24,27:51:99:1040,0,821
3R	13824142	.	G	A	633.77	.	AC=1;AF=0.500;AN=2;BaseQRankSum=2.713;ClippingRankSum=0.000;DP=52;ExcessHet=3.0103;FS=1.035;MLEAC=1;MLEAF=0.500;MQ=43.89;MQRankSum=-0.432;QD=12.19;ReadPosRankSum=1.928;SOR=0.551	GT:AD:DP:GQ:PL	0/1:24,28:52:99:662,0,508
3R	13824231	.	C	CATACAT	1296.73	.	AC=1;AF=0.500;AN=2;BaseQRankSum=-0.081;ClippingRankSum=0.000;DP=63;ExcessHet=3.0103;FS=2.169;MLEAC=1;MLEAF=0.500;MQ=43.54;MQRankSum=0.790;QD=21.98;ReadPosRankSum=-0.741;SOR=1.022	GT:AD:DP:GQ:PL	0/1:26,33:59:99:1334,0,991
3R	13824234	.	ACATAAGTGCATTATTAGCACTTT	A	928.73	.	AC=1;AF=0.500;AN=2;BaseQRankSum=-2.920;ClippingRankSum=0.000;DP=69;ExcessHet=3.0103;FS=0.935;MLEAC=1;MLEAF=0.500;MQ=43.58;MQRankSum=-1.068;QD=13.86;ReadPosRankSum=1.157;SOR=0.563	GT:AD:DP:GQ:PL	0/1:41,26:67:99:966,0,1670
3R	13824298	.	C	T	913.77	.	AC=1;AF=0.500;AN=2;BaseQRankSum=1.898;ClippingRankSum=0.000;DP=64;ExcessHet=3.0103;FS=0.000;MLEAC=1;MLEAF=0.500;MQ=43.64;MQRankSum=2.575;QD=14.28;ReadPosRankSum=2.723;SOR=0.822	GT:AD:DP:GQ:PL	0/1:25,39:64:99:942,0,517
3R	13824349	.	T	A	980.77	.	AC=1;AF=0.500;AN=2;BaseQRankSum=2.577;ClippingRankSum=0.000;DP=70;ExcessHet=3.0103;FS=8.346;MLEAC=1;MLEAF=0.500;MQ=43.73;MQRankSum=0.332;QD=14.01;ReadPosRankSum=1.364;SOR=0.574	GT:AD:DP:GQ:PL	0/1:28,42:70:99:1009,0,565
3R	13824388	.	G	A	839.77	.	AC=1;AF=0.500;AN=2;BaseQRankSum=-1.192;ClippingRankSum=0.000;DP=68;ExcessHet=3.0103;FS=0.951;MLEAC=1;MLEAF=0.500;MQ=44.00;MQRankSum=0.000;QD=12.92;ReadPosRankSum=1.309;SOR=0.556	GT:AD:DP:GQ:PL	0/1:27,38:65:99:868,0,546
3R	13824630	.	A	G	693.77	.	AC=1;AF=0.500;AN=2;BaseQRankSum=0.255;ClippingRankSum=0.000;DP=69;ExcessHet=3.0103;FS=1.986;MLEAC=1;MLEAF=0.500;MQ=44.00;MQRankSum=0.000;QD=10.05;ReadPosRankSum=0.038;SOR=0.575	GT:AD:DP:GQ:PL	0/1:36,33:69:99:722,0,779
3R	13824759	.	T	C	1175.77	.	AC=1;AF=0.500;AN=2;BaseQRankSum=0.791;ClippingRankSum=0.000;DP=66;ExcessHet=3.0103;FS=10.945;MLEAC=1;MLEAF=0.500;MQ=43.71;MQRankSum=-1.741;QD=17.81;ReadPosRankSum=-0.793;SOR=0.483	GT:AD:DP:GQ:PL	0/1:33,33:66:99:1204,0,1171
3R	13824784	.	C	T	1272.77	.	AC=1;AF=0.500;AN=2;BaseQRankSum=-0.698;ClippingRankSum=0.000;DP=70;ExcessHet=3.0103;FS=6.184;MLEAC=1;MLEAF=0.500;MQ=43.48;MQRankSum=-0.848;QD=18.18;ReadPosRankSum=-0.401;SOR=0.591	GT:AD:DP:GQ:PL	0/1:33,37:70:99:1301,0,1154
3R	13824857	.	G	A	1124.77	.	AC=1;AF=0.500;AN=2;BaseQRankSum=-1.033;ClippingRankSum=0.000;DP=79;ExcessHet=3.0103;FS=3.215;MLEAC=1;MLEAF=0.500;MQ=43.01;MQRankSum=-0.066;QD=14.42;ReadPosRankSum=1.009;SOR=0.455	GT:AD:DP:GQ:PL	0/1:27,51:78:99:1153,0,468
3R	13824913	.	T	C	911.77	.	AC=1;AF=0.500;AN=2;BaseQRankSum=-0.763;ClippingRankSum=0.000;DP=77;ExcessHet=3.0103;FS=0.871;MLEAC=1;MLEAF=0.500;MQ=43.06;MQRankSum=0.795;QD=11.84;ReadPosRankSum=-0.083;SOR=0.536	GT:AD:DP:GQ:PL	0/1:33,44:77:99:940,0,704
3R	13825002	.	T	C	566.77	.	AC=1;AF=0.500;AN=2;BaseQRankSum=-3.610;ClippingRankSum=0.000;DP=56;ExcessHet=3.0103;FS=1.026;MLEAC=1;MLEAF=0.500;MQ=42.71;MQRankSum=-3.063;QD=10.30;ReadPosRankSum=0.102;SOR=0.649	GT:AD:DP:GQ:PL	0/1:28,27:55:99:595,0,661
3R	13825021	.	CGCAAGT	C	1009.73	.	AC=1;AF=0.500;AN=2;BaseQRankSum=-1.034;ClippingRankSum=0.000;DP=57;ExcessHet=3.0103;FS=2.275;MLEAC=1;MLEAF=0.500;MQ=42.56;MQRankSum=3.612;QD=19.42;ReadPosRankSum=0.531;SOR=0.581	GT:AD:DP:GQ:PL	0/1:25,27:52:99:1047,0,964
3R	13825084	.	TGGATTC	T	1993.73	.	AC=2;AF=1.00;AN=2;DP=53;ExcessHet=3.0103;FS=0.000;MLEAC=2;MLEAF=1.00;MQ=41.70;QD=36.12;SOR=0.780	GT:AD:DP:GQ:PL	1/1:0,46:46:99:2031,139,0
3R	13825252	.	A	C	1063.77	.	AC=1;AF=0.500;AN=2;BaseQRankSum=-1.020;ClippingRankSum=0.000;DP=56;ExcessHet=3.0103;FS=2.182;MLEAC=1;MLEAF=0.500;MQ=40.27;MQRankSum=-5.526;QD=19.00;ReadPosRankSum=-1.558;SOR=0.587	GT:AD:DP:GQ:PL	0/1:27,29:56:99:1092,0,13735
3R	13825260	.	A	G	1119.77	.	AC=1;AF=0.500;AN=2;BaseQRankSum=-0.741;ClippingRankSum=0.000;DP=56;ExcessHet=3.0103;FS=0.000;MLEAC=1;MLEAF=0.500;MQ=40.41;MQRankSum=-5.740;QD=20.00;ReadPosRankSum=-1.506;SOR=0.706	GT:AD:DP:GQ:PL	0/1:29,27:56:99:1148,0,15300
3R	13825264	.	T	G	1008.77	.	AC=1;AF=0.500;AN=2;BaseQRankSum=-0.775;ClippingRankSum=0.000;DP=56;ExcessHet=3.0103;FS=2.207;MLEAC=1;MLEAF=0.500;MQ=40.13;MQRankSum=-6.170;QD=18.01;ReadPosRankSum=-0.877;SOR=0.895	GT:AD:DP:GQ:PL	0/1:31,25:56:99:1037,0,18442
3R	13825278	.	T	G	1140.77	.	AC=1;AF=0.500;AN=2;BaseQRankSum=-0.214;ClippingRankSum=0.000;DP=57;ExcessHet=3.0103;FS=0.000;MLEAC=1;MLEAF=0.500;MQ=39.22;MQRankSum=-6.580;QD=20.01;ReadPosRankSum=-4.150;SOR=0.631	GT:AD:DP:GQ:PL	0/1:29,28:57:99:1169,0,18944
3R	13825283	.	A	ATAAATTAGTTTATATACCATTTTTATATAATTTCCAAGTTATTTCCTAATCTGATC	1761.73	.	AC=1;AF=0.500;AN=2;BaseQRankSum=0.008;ClippingRankSum=0.000;DP=58;ExcessHet=3.0103;FS=0.000;MLEAC=1;MLEAF=0.500;MQ=39.17;MQRankSum=-6.629;QD=30.37;ReadPosRankSum=-4.574;SOR=0.693	GT:AD:DP:GQ:PL	0/1:29,29:58:99:1799,0,19511
3R	13825298	.	A	G	1389.77	.	AC=1;AF=0.500;AN=2;BaseQRankSum=-1.932;ClippingRankSum=0.000;DP=66;ExcessHet=3.0103;FS=0.940;MLEAC=1;MLEAF=0.500;MQ=39.39;MQRankSum=-7.437;QD=21.06;ReadPosRankSum=-3.702;SOR=0.820	GT:AD:DP:GQ:PL	0/1:31,35:66:99:1418,0,21492
3R	13825305	.	A	C	1422.77	.	AC=1;AF=0.500;AN=2;BaseQRankSum=-1.227;ClippingRankSum=0.000;DP=67;ExcessHet=3.0103;FS=2.021;MLEAC=1;MLEAF=0.500;MQ=39.33;MQRankSum=-7.508;QD=21.24;ReadPosRankSum=-2.339;SOR=0.777	GT:AD:DP:GQ:PL	0/1:32,35:67:99:1451,0,23679
3R	13825307	.	T	A	1422.77	.	AC=1;AF=0.500;AN=2;BaseQRankSum=-1.637;ClippingRankSum=0.000;DP=70;ExcessHet=3.0103;FS=1.993;MLEAC=1;MLEAF=0.500;MQ=39.31;MQRankSum=-7.668;QD=20.33;ReadPosRankSum=-2.386;SOR=0.943	GT:AD:DP:GQ:PL	0/1:33,37:70:99:1451,0,23679
3R	13825315	.	A	G	1386.77	.	AC=1;AF=0.500;AN=2;BaseQRankSum=-0.460;ClippingRankSum=0.000;DP=67;ExcessHet=3.0103;FS=3.312;MLEAC=1;MLEAF=0.500;MQ=39.62;MQRankSum=-7.532;QD=20.70;ReadPosRankSum=-2.010;SOR=0.697	GT:AD:DP:GQ:PL	0/1:32,35:67:99:1415,0,23338
3R	13825319	.	A	G	1299.77	.	AC=1;AF=0.500;AN=2;BaseQRankSum=-3.832;ClippingRankSum=0.000;DP=66;ExcessHet=3.0103;FS=3.370;MLEAC=1;MLEAF=0.500;MQ=39.67;MQRankSum=-7.491;QD=19.69;ReadPosRankSum=-1.461;SOR=0.782	GT:AD:DP:GQ:PL	0/1:32,34:66:99:1328,0,23976
3R	13825325	.	T	TAGCC	1458.73	.	AC=1;AF=0.500;AN=2;BaseQRankSum=-4.119;ClippingRankSum=0.000;DP=64;ExcessHet=3.0103;FS=2.107;MLEAC=1;MLEAF=0.500;MQ=39.48;MQRankSum=-7.269;QD=22.79;ReadPosRankSum=-1.869;SOR=0.956	GT:AD:DP:GQ:PL	0/1:29,35:64:99:1496,0,24124
3R	13825327	.	C	T	1467.77	.	AC=1;AF=0.500;AN=2;BaseQRankSum=-0.664;ClippingRankSum=0.000;DP=69;ExcessHet=3.0103;FS=0.912;MLEAC=1;MLEAF=0.500;MQ=39.61;MQRankSum=-7.538;QD=21.27;ReadPosRankSum=-1.773;SOR=0.745	GT:AD:DP:GQ:PL	0/1:31,38:69:99:1496,0,24285
3R	13825329	.	T	TC	1497.73	.	AC=1;AF=0.500;AN=2;BaseQRankSum=-1.700;ClippingRankSum=0.000;DP=70;ExcessHet=3.0103;FS=1.990;MLEAC=1;MLEAF=0.500;MQ=39.88;MQRankSum=-7.676;QD=21.40;ReadPosRankSum=-0.971;SOR=0.728	GT:AD:DP:GQ:PL	0/1:33,37:70:99:1535,0,24774
3R	13825338	.	G	A	1587.77	.	AC=1;AF=0.500;AN=2;BaseQRankSum=1.814;ClippingRankSum=0.000;DP=76;ExcessHet=3.0103;FS=1.900;MLEAC=1;MLEAF=0.500;MQ=39.68;MQRankSum=-7.948;QD=20.89;ReadPosRankSum=-1.097;SOR=0.715	GT:AD:DP:GQ:PL	0/1:35,41:76:99:1616,0,25282
3R	13825356	.	T	A	1491.77	.	AC=1;AF=0.500;AN=2;BaseQRankSum=-3.012;ClippingRankSum=0.000;DP=77;ExcessHet=3.0103;FS=0.859;MLEAC=1;MLEAF=0.500;MQ=40.13;MQRankSum=-8.154;QD=19.37;ReadPosRankSum=0.316;SOR=0.857	GT:AD:DP:GQ:PL	0/1:39,38:77:99:1520,0,26744
3R	13825375	.	T	A	1455.77	.	AC=1;AF=0.500;AN=2;BaseQRankSum=2.360;ClippingRankSum=0.000;DP=70;ExcessHet=3.0103;FS=0.909;MLEAC=1;MLEAF=0.500;MQ=40.05;MQRankSum=-7.739;QD=20.80;ReadPosRankSum=-0.805;SOR=0.825	GT:AD:DP:GQ:PL	0/1:35,35:70:99:1484,0,24256
3R	13825377	.	A	G	1410.77	.	AC=1;AF=0.500;AN=2;BaseQRankSum=3.750;ClippingRankSum=0.000;DP=73;ExcessHet=3.0103;FS=1.926;MLEAC=1;MLEAF=0.500;MQ=39.98;MQRankSum=-7.884;QD=19.33;ReadPosRankSum=-1.027;SOR=0.567	GT:AD:DP:GQ:PL	0/1:36,37:73:99:1439,0,24661
3R	13825384	.	G	A	1365.77	.	AC=1;AF=0.500;AN=2;BaseQRankSum=3.295;ClippingRankSum=0.000;DP=73;ExcessHet=3.0103;FS=0.881;MLEAC=1;MLEAF=0.500;MQ=40.09;MQRankSum=-7.927;QD=18.71;ReadPosRankSum=-1.242;SOR=0.551	GT:AD:DP:GQ:PL	0/1:37,36:73:99:1394,0,24445
3R	13825397	.	A	AGTT	1401.73	.	AC=1;AF=0.500;AN=2;BaseQRankSum=3.578;ClippingRankSum=0.000;DP=73;ExcessHet=3.0103;FS=0.881;MLEAC=1;MLEAF=0.500;MQ=39.96;MQRankSum=-7.779;QD=19.20;ReadPosRankSum=-1.138;SOR=0.557	GT:AD:DP:GQ:PL	0/1:38,35:73:99:1439,0,23616
3R	13825399	.	G	T	1410.77	.	AC=1;AF=0.500;AN=2;BaseQRankSum=2.966;ClippingRankSum=0.000;DP=74;ExcessHet=3.0103;FS=0.883;MLEAC=1;MLEAF=0.500;MQ=40.02;MQRankSum=-7.642;QD=19.06;ReadPosRankSum=-1.336;SOR=0.512	GT:AD:DP:GQ:PL	0/1:38,36:74:99:1439,0,23616
3R	13825400	.	TAAAAGA	T	1398.73	.	AC=1;AF=0.500;AN=2;BaseQRankSum=3.077;ClippingRankSum=0.000;DP=76;ExcessHet=3.0103;FS=0.872;MLEAC=1;MLEAF=0.500;MQ=40.02;MQRankSum=-7.754;QD=18.40;ReadPosRankSum=-1.500;SOR=0.518	GT:AD:DP:GQ:PL	0/1:39,37:76:99:1436,0,23860
3R	13825411	.	G	A	1380.77	.	AC=1;AF=0.500;AN=2;BaseQRankSum=2.340;ClippingRankSum=0.000;DP=68;ExcessHet=3.0103;FS=0.000;MLEAC=1;MLEAF=0.500;MQ=39.79;MQRankSum=-7.220;QD=20.31;SOR=0.684	GT:AD:DP:GQ:PL	0/1:33,35:68:99:1409,0,19245
3R	13825417	.	C	CGACTTGA	1380.73	.	AC=1;AF=0.500;AN=2;BaseQRankSum=0.799;ClippingRankSum=0.000;DP=64;ExcessHet=3.0103;FS=0.966;MLEAC=1;MLEAF=0.500;MQ=39.61;MQRankSum=-6.973;QD=21.57;ReadPosRankSum=-3.017;SOR=0.941	GT:AD:DP:GQ:PL	0/1:31,33:64:99:1418,0,16166
3R	13825420	.	T	A	1305.77	.	AC=1;AF=0.500;AN=2;BaseQRankSum=-1.448;ClippingRankSum=0.000;DP=64;ExcessHet=3.0103;FS=0.966;MLEAC=1;MLEAF=0.500;MQ=39.97;MQRankSum=-6.621;QD=20.40;ReadPosRankSum=-2.997;SOR=0.941	GT:AD:DP:GQ:PL	0/1:31,33:64:99:1334,0,16172
3R	13825427	.	A	ATATC	1248.73	.	AC=1;AF=0.500;AN=2;BaseQRankSum=-1.631;ClippingRankSum=0.000;DP=66;ExcessHet=3.0103;FS=3.466;MLEAC=1;MLEAF=0.500;MQ=39.96;MQRankSum=-6.776;QD=18.92;ReadPosRankSum=-2.310;SOR=1.282	GT:AD:DP:GQ:PL	0/1:33,33:66:99:1286,0,16292
3R	13825574	.	T	TC	559.73	.	AC=1;AF=0.500;AN=2;BaseQRankSum=-1.915;ClippingRankSum=0.000;DP=50;ExcessHet=3.0103;FS=1.143;MLEAC=1;MLEAF=0.500;MQ=43.23;MQRankSum=3.156;QD=11.66;ReadPosRankSum=3.594;SOR=0.445	GT:AD:DP:GQ:PL	0/1:25,23:48:99:597,0,680
3R	13825606	.	C	T	548.77	.	AC=1;AF=0.500;AN=2;BaseQRankSum=-0.314;ClippingRankSum=0.000;DP=59;ExcessHet=3.0103;FS=0.000;MLEAC=1;MLEAF=0.500;MQ=43.07;MQRankSum=3.701;QD=9.30;ReadPosRankSum=-0.244;SOR=0.665	GT:AD:DP:GQ:PL	0/1:32,27:59:99:577,0,683
3R	13825627	.	G	GT	330.73	.	AC=1;AF=0.500;AN=2;BaseQRankSum=-0.576;ClippingRankSum=0.000;DP=57;ExcessHet=3.0103;FS=7.901;MLEAC=1;MLEAF=0.500;MQ=43.27;MQRankSum=2.865;QD=6.36;ReadPosRankSum=-2.257;SOR=1.437	GT:AD:DP:GQ:PL	0/1:31,21:52:99:368,0,565
3R	13825653	3R_13825653_SNP	A	G	678.77	.	AC=1;AF=0.500;AN=2;BaseQRankSum=-2.079;ClippingRankSum=0.000;DB;DP=58;ExcessHet=3.0103;FS=2.244;MLEAC=1;MLEAF=0.500;MQ=43.34;MQRankSum=-2.793;QD=11.70;ReadPosRankSum=1.895;SOR=0.971	GT:AD:DP:GQ:PL	0/1:25,33:58:99:707,0,517
3R	13825749	.	A	T	1669.77	.	AC=2;AF=1.00;AN=2;DP=62;ExcessHet=3.0103;FS=0.000;MLEAC=2;MLEAF=1.00;MQ=43.86;QD=26.93;SOR=0.758	GT:AD:DP:GQ:PL	1/1:0,62:62:99:1698,184,0
3R	13825783	.	T	C	1877.77	.	AC=2;AF=1.00;AN=2;DP=70;ExcessHet=3.0103;FS=0.000;MLEAC=2;MLEAF=1.00;MQ=43.88;QD=26.83;SOR=0.750	GT:AD:DP:GQ:PL	1/1:0,70:70:99:1906,209,0
3R	13825913	.	A	T	1989.77	.	AC=2;AF=1.00;AN=2;DP=61;ExcessHet=3.0103;FS=0.000;MLEAC=2;MLEAF=1.00;MQ=43.97;QD=33.16;SOR=0.760	GT:AD:DP:GQ:PL	1/1:0,60:60:99:2018,179,0
3R	13825938	.	C	T	583.77	.	AC=1;AF=0.500;AN=2;BaseQRankSum=-1.341;ClippingRankSum=0.000;DP=58;ExcessHet=3.0103;FS=1.010;MLEAC=1;MLEAF=0.500;MQ=43.97;MQRankSum=1.001;QD=10.06;ReadPosRankSum=-0.807;SOR=0.473	GT:AD:DP:GQ:PL	0/1:30,28:58:99:612,0,1138
3R	13825958	.	T	C	616.77	.	AC=1;AF=0.500;AN=2;BaseQRankSum=-2.474;ClippingRankSum=0.000;DP=59;ExcessHet=3.0103;FS=0.000;MLEAC=1;MLEAF=0.500;MQ=43.97;MQRankSum=-0.932;QD=10.63;ReadPosRankSum=1.180;SOR=0.676	GT:AD:DP:GQ:PL	0/1:28,30:58:99:645,0,1045
3R	13825966	.	T	G	2655.77	.	AC=2;AF=1.00;AN=2;DP=61;ExcessHet=3.0103;FS=0.000;MLEAC=2;MLEAF=1.00;MQ=43.97;QD=29.21;SOR=0.986	GT:AD:DP:GQ:PL	1/1:0,60:60:99:2684,181,0
3R	13825973	.	C	G	2820.77	.	AC=2;AF=1.00;AN=2;DP=65;ExcessHet=3.0103;FS=0.000;MLEAC=2;MLEAF=1.00;MQ=43.97;QD=32.22;SOR=1.127	GT:AD:DP:GQ:PL	1/1:0,64:64:99:2849,193,0
3R	13825976	.	C	A	2820.77	.	AC=2;AF=1.00;AN=2;DP=64;ExcessHet=3.0103;FS=0.000;MLEAC=2;MLEAF=1.00;MQ=43.97;QD=27.15;SOR=1.092	GT:AD:DP:GQ:PL	1/1:0,63:63:99:2849,193,0
3R	13826009	.	A	G	722.77	.	AC=1;AF=0.500;AN=2;BaseQRankSum=3.470;ClippingRankSum=0.000;DP=70;ExcessHet=3.0103;FS=2.026;MLEAC=1;MLEAF=0.500;MQ=44.00;MQRankSum=0.000;QD=10.63;ReadPosRankSum=-1.456;SOR=0.979	GT:AD:DP:GQ:PL	0/1:35,33:68:99:751,0,740
3R	13826160	.	CGT	C	2756.73	.	AC=2;AF=1.00;AN=2;DP=63;ExcessHet=3.0103;FS=0.000;MLEAC=2;MLEAF=1.00;MQ=43.94;QD=27.64;SOR=0.693	GT:AD:DP:GQ:PL	1/1:0,62:62:99:2794,189,0
3R	13826164	.	T	A	2764.77	.	AC=2;AF=1.00;AN=2;DP=63;ExcessHet=3.0103;FS=0.000;MLEAC=2;MLEAF=1.00;MQ=43.94;QD=33.36;SOR=0.724	GT:AD:DP:GQ:PL	1/1:0,63:63:99:2793,189,0
3R	13826185	.	G	T	686.77	.	AC=1;AF=0.500;AN=2;BaseQRankSum=0.302;ClippingRankSum=0.000;DP=55;ExcessHet=3.0103;FS=3.704;MLEAC=1;MLEAF=0.500;MQ=43.93;MQRankSum=1.649;QD=12.49;ReadPosRankSum=2.182;SOR=1.214	GT:AD:DP:GQ:PL	0/1:24,31:55:99:715,0,480
3R	13826257	.	A	T	1720.77	.	AC=2;AF=1.00;AN=2;DP=64;ExcessHet=3.0103;FS=0.000;MLEAC=2;MLEAF=1.00;MQ=43.94;QD=26.89;SOR=1.127	GT:AD:DP:GQ:PL	1/1:0,64:64:99:1749,191,0
3R	13826272	.	A	AT	2045.73	.	AC=2;AF=1.00;AN=2;DP=61;ExcessHet=3.0103;FS=0.000;MLEAC=2;MLEAF=1.00;MQ=43.94;QD=33.54;SOR=1.107	GT:AD:DP:GQ:PL	1/1:0,61:61:99:2083,184,0
3R	13826425	.	T	TGTC	2352.73	.	AC=2;AF=1.00;AN=2;DP=54;ExcessHet=3.0103;FS=0.000;MLEAC=2;MLEAF=1.00;MQ=43.65;QD=31.00;SOR=1.402	GT:AD:DP:GQ:PL	1/1:0,53:53:99:2390,162,0
3R	13826442	.	T	C	206.77	.	AC=1;AF=0.500;AN=2;BaseQRankSum=1.671;ClippingRankSum=0.000;DP=53;ExcessHet=3.0103;FS=4.869;MLEAC=1;MLEAF=0.500;MQ=43.70;MQRankSum=0.159;QD=4.05;ReadPosRankSum=-0.232;SOR=1.678	GT:AD:DP:GQ:PL	0/1:37,14:51:99:235,0,864
3R	13826477	.	A	G	805.77	.	AC=1;AF=0.500;AN=2;BaseQRankSum=0.286;ClippingRankSum=0.000;DP=52;ExcessHet=3.0103;FS=2.769;MLEAC=1;MLEAF=0.500;MQ=43.77;MQRankSum=0.123;QD=15.50;ReadPosRankSum=1.587;SOR=0.298	GT:AD:DP:GQ:PL	0/1:16,36:52:99:834,0,295
3R	13826655	.	TGGGG	T	580.73	.	AC=2;AF=1.00;AN=2;DP=17;ExcessHet=3.0103;FS=0.000;MLEAC=2;MLEAF=1.00;MQ=44.00;QD=28.23;SOR=1.179	GT:AD:DP:GQ:PL	1/1:0,13:13:45:618,45,0
3R	13826671	.	G	T	589.79	.	AC=1;AF=0.500;AN=2;BaseQRankSum=-0.374;ClippingRankSum=0.000;DP=20;ExcessHet=3.0103;FS=6.767;MLEAC=1;MLEAF=0.500;MQ=42.97;MQRankSum=2.895;QD=29.49;ReadPosRankSum=2.653;SOR=0.669	GT:AD:DP:GQ:PL	0/1:3,17:20:22:618,0,22
3R	13826705	.	A	C	86.77	.	AC=1;AF=0.500;AN=2;BaseQRankSum=0.853;ClippingRankSum=0.000;DP=29;ExcessHet=3.0103;FS=10.328;MLEAC=1;MLEAF=0.500;MQ=43.19;MQRankSum=-2.593;QD=2.99;ReadPosRankSum=-1.632;SOR=2.562	GT:AD:DP:GQ:PL	0/1:22,7:29:99:115,0,539
3R	13826732	.	T	C	1006.77	.	AC=2;AF=1.00;AN=2;DP=37;ExcessHet=3.0103;FS=0.000;MLEAC=2;MLEAF=1.00;MQ=43.87;QD=27.21;SOR=0.746	GT:AD:DP:GQ:PL	1/1:0,37:37:99:1035,111,0
3R	13826764	.	G	T	751.77	.	AC=1;AF=0.500;AN=2;BaseQRankSum=-1.244;ClippingRankSum=0.000;DP=50;ExcessHet=3.0103;FS=1.120;MLEAC=1;MLEAF=0.500;MQ=43.86;MQRankSum=-0.025;QD=15.04;ReadPosRankSum=-0.523;SOR=0.892	GT:AD:DP:GQ:PL	0/1:17,33:50:99:780,0,322
3R	13826864	.	AAAAT	A	1232.73	.	AC=1;AF=0.500;AN=2;BaseQRankSum=0.580;ClippingRankSum=0.000;DP=59;ExcessHet=3.0103;FS=5.827;MLEAC=1;MLEAF=0.500;MQ=43.77;MQRankSum=1.405;QD=21.63;ReadPosRankSum=-0.008;SOR=0.216	GT:AD:DP:GQ:PL	0/1:24,33:57:99:1270,0,855
3R	13826909	.	C	G	364.77	.	AC=1;AF=0.500;AN=2;BaseQRankSum=0.113;ClippingRankSum=0.000;DP=52;ExcessHet=3.0103;FS=2.653;MLEAC=1;MLEAF=0.500;MQ=43.80;MQRankSum=-2.269;QD=7.15;ReadPosRankSum=-0.643;SOR=1.222	GT:AD:DP:GQ:PL	0/1:32,19:51:99:393,0,715
3R	13826940	.	T	C	328.77	.	AC=1;AF=0.500;AN=2;BaseQRankSum=-1.341;ClippingRankSum=0.000;DP=53;ExcessHet=3.0103;FS=1.136;MLEAC=1;MLEAF=0.500;MQ=43.84;MQRankSum=-1.882;QD=6.20;ReadPosRankSum=-0.176;SOR=0.507	GT:AD:DP:GQ:PL	0/1:34,19:53:99:357,0,813
3R	13827046	.	A	G	1373.77	.	AC=2;AF=1.00;AN=2;DP=51;ExcessHet=3.0103;FS=0.000;MLEAC=2;MLEAF=1.00;MQ=43.96;QD=27.48;SOR=0.693	GT:AD:DP:GQ:PL	1/1:0,50:50:99:1402,149,0
3R	13827077	.	G	C	1682.77	.	AC=2;AF=1.00;AN=2;DP=61;ExcessHet=3.0103;FS=0.000;MLEAC=2;MLEAF=1.00;MQ=43.97;QD=27.59;SOR=0.865	GT:AD:DP:GQ:PL	1/1:0,61:61:99:1711,183,0
3R	13827136	.	A	T	2548.77	.	AC=2;AF=1.00;AN=2;DP=59;ExcessHet=3.0103;FS=0.000;MLEAC=2;MLEAF=1.00;MQ=43.90;QD=29.26;SOR=0.871	GT:AD:DP:GQ:PL	1/1:0,59:59:99:2577,180,0
3R	13827146	.	T	G	2564.77	.	AC=2;AF=1.00;AN=2;DP=59;ExcessHet=3.0103;FS=0.000;MLEAC=2;MLEAF=1.00;MQ=43.90;QD=26.38;SOR=0.726	GT:AD:DP:GQ:PL	1/1:0,59:59:99:2593,180,0
3R	13827167	.	A	T	1922.77	.	AC=2;AF=1.00;AN=2;DP=69;ExcessHet=3.0103;FS=0.000;MLEAC=2;MLEAF=1.00;MQ=43.91;QD=27.87;SOR=0.844	GT:AD:DP:GQ:PL	1/1:0,69:69:99:1951,207,0
3R	13827512	.	A	G	773.77	.	AC=1;AF=0.500;AN=2;BaseQRankSum=2.459;ClippingRankSum=0.000;DP=64;ExcessHet=3.0103;FS=11.269;MLEAC=1;MLEAF=0.500;MQ=44.00;MQRankSum=0.000;QD=12.09;ReadPosRankSum=-1.253;SOR=1.782	GT:AD:DP:GQ:PL	0/1:30,34:64:99:802,0,640
3R	13827601	.	A	T	2080.77	.	AC=2;AF=1.00;AN=2;DP=76;ExcessHet=3.0103;FS=0.000;MLEAC=2;MLEAF=1.00;MQ=43.97;QD=27.38;SOR=1.194	GT:AD:DP:GQ:PL	1/1:0,76:76:99:2109,227,0
3R	13827616	.	G	A	2141.77	.	AC=2;AF=1.00;AN=2;DP=75;ExcessHet=3.0103;FS=0.000;MLEAC=2;MLEAF=1.00;MQ=43.97;QD=28.56;SOR=1.091	GT:AD:DP:GQ:PL	1/1:0,75:75:99:2170,225,0
3R	13827645	.	G	A	2033.77	.	AC=2;AF=1.00;AN=2;DP=72;ExcessHet=3.0103;FS=0.000;MLEAC=2;MLEAF=1.00;MQ=44.00;QD=28.25;SOR=0.869	GT:AD:DP:GQ:PL	1/1:0,72:72:99:2062,216,0
3R	13827822	.	T	C	1772.77	.	AC=2;AF=1.00;AN=2;DP=67;ExcessHet=3.0103;FS=0.000;MLEAC=2;MLEAF=1.00;MQ=43.72;QD=26.86;SOR=0.957	GT:AD:DP:GQ:PL	1/1:0,66:66:99:1801,197,0
3R	13827867	.	C	T	568.77	.	AC=1;AF=0.500;AN=2;BaseQRankSum=-0.058;ClippingRankSum=0.000;DP=69;ExcessHet=3.0103;FS=3.350;MLEAC=1;MLEAF=0.500;MQ=43.70;MQRankSum=2.001;QD=8.36;ReadPosRankSum=-1.081;SOR=0.736	GT:AD:DP:GQ:PL	0/1:39,29:68:99:597,0,848
3R	13827871	.	T	G	2367.77	.	AC=2;AF=1.00;AN=2;DP=70;ExcessHet=3.0103;FS=0.000;MLEAC=2;MLEAF=1.00;MQ=43.60;QD=34.32;SOR=0.722	GT:AD:DP:GQ:PL	1/1:0,69:69:99:2396,207,0
3R	13828105	.	C	T	502.77	.	AC=1;AF=0.500;AN=2;BaseQRankSum=0.496;ClippingRankSum=0.000;DP=44;ExcessHet=3.0103;FS=1.181;MLEAC=1;MLEAF=0.500;MQ=44.00;MQRankSum=0.000;QD=11.43;ReadPosRankSum=-0.986;SOR=1.051	GT:AD:DP:GQ:PL	0/1:20,24:44:99:531,0,435
3R	13828149	.	C	A	377.77	.	AC=1;AF=0.500;AN=2;BaseQRankSum=-0.153;ClippingRankSum=0.000;DP=39;ExcessHet=3.0103;FS=10.655;MLEAC=1;MLEAF=0.500;MQ=43.81;MQRankSum=1.397;QD=9.94;ReadPosRankSum=2.545;SOR=2.494	GT:AD:DP:GQ:PL	0/1:20,18:38:99:406,0,450
3R	13828170	.	G	GTTT,GTTTTTT	1904.73	.	AC=1,1;AF=0.500,0.500;AN=2;DP=32;ExcessHet=3.0103;FS=0.000;MLEAC=1,1;MLEAF=0.500,0.500;MQ=43.76;QD=31.15;SOR=3.014	GT:AD:DP:GQ:PL	1/2:0,15,10:25:99:1942,675,544,526,0,393
3R	13828177	.	A	T	2055.77	.	AC=2;AF=1.00;AN=2;DP=48;ExcessHet=3.0103;FS=0.000;MLEAC=2;MLEAF=1.00;MQ=43.25;QD=27.36;SOR=0.776	GT:AD:DP:GQ:PL	1/1:0,48:48:99:2084,144,0
3R	13828324	.	T	A	1908.77	.	AC=2;AF=1.00;AN=2;DP=70;ExcessHet=3.0103;FS=0.000;MLEAC=2;MLEAF=1.00;MQ=43.97;QD=27.27;SOR=1.011	GT:AD:DP:GQ:PL	1/1:0,70:70:99:1937,210,0
3R	13828403	.	C	A	763.77	.	AC=1;AF=0.500;AN=2;BaseQRankSum=4.020;ClippingRankSum=0.000;DP=62;ExcessHet=3.0103;FS=4.994;MLEAC=1;MLEAF=0.500;MQ=43.94;MQRankSum=1.544;QD=12.32;ReadPosRankSum=0.682;SOR=0.419	GT:AD:DP:GQ:PL	0/1:29,33:62:99:792,0,617
3R	13828531	.	T	C	969.77	.	AC=1;AF=0.500;AN=2;BaseQRankSum=-0.600;ClippingRankSum=0.000;DP=80;ExcessHet=3.0103;FS=0.840;MLEAC=1;MLEAF=0.500;MQ=43.95;MQRankSum=-1.269;QD=12.12;ReadPosRankSum=0.089;SOR=0.577	GT:AD:DP:GQ:PL	0/1:36,44:80:99:998,0,784
3R	13828638	.	A	T	720.77	.	AC=1;AF=0.500;AN=2;BaseQRankSum=-0.005;ClippingRankSum=0.000;DP=79;ExcessHet=3.0103;FS=5.924;MLEAC=1;MLEAF=0.500;MQ=43.95;MQRankSum=1.288;QD=9.12;ReadPosRankSum=-0.258;SOR=1.264	GT:AD:DP:GQ:PL	0/1:44,35:79:99:749,0,961
3R	13828839	.	A	G	565.77	.	AC=1;AF=0.500;AN=2;BaseQRankSum=0.289;ClippingRankSum=0.000;DP=61;ExcessHet=3.0103;FS=2.204;MLEAC=1;MLEAF=0.500;MQ=43.73;MQRankSum=-3.145;QD=9.27;ReadPosRankSum=1.456;SOR=0.453	GT:AD:DP:GQ:PL	0/1:32,29:61:99:594,0,713
3R	13828883	.	G	A	1987.77	.	AC=2;AF=1.00;AN=2;DP=57;ExcessHet=3.0103;FS=0.000;MLEAC=2;MLEAF=1.00;MQ=43.60;QD=34.87;SOR=1.047	GT:AD:DP:GQ:PL	1/1:0,57:57:99:2016,171,0
3R	13828894	.	AGTGAATCAAACTTAGTTACATAAATCTAGTAGC	A	944.73	.	AC=1;AF=0.500;AN=2;BaseQRankSum=-1.004;ClippingRankSum=0.000;DP=67;ExcessHet=3.0103;FS=2.076;MLEAC=1;MLEAF=0.500;MQ=43.66;MQRankSum=-4.317;QD=14.31;ReadPosRankSum=-2.285;SOR=0.455	GT:AD:DP:GQ:PL	0/1:39,27:66:99:982,0,1548
3R	13828932	.	T	A	2456.77	.	AC=2;AF=1.00;AN=2;BaseQRankSum=1.429;ClippingRankSum=0.000;DP=58;ExcessHet=3.0103;FS=3.163;MLEAC=2;MLEAF=1.00;MQ=43.61;MQRankSum=-0.439;QD=31.47;ReadPosRankSum=1.479;SOR=0.389	GT:AD:DP:GQ:PL	1/1:1,57:58:99:2485,150,0
3R	13828956	.	G	A	2509.77	.	AC=2;AF=1.00;AN=2;DP=58;ExcessHet=3.0103;FS=0.000;MLEAC=2;MLEAF=1.00;MQ=43.58;QD=29.36;SOR=0.762	GT:AD:DP:GQ:PL	1/1:0,58:58:99:2538,181,0
3R	13828988	.	T	G	2354.77	.	AC=2;AF=1.00;AN=2;DP=55;ExcessHet=3.0103;FS=0.000;MLEAC=2;MLEAF=1.00;MQ=43.79;QD=31.08;SOR=0.884	GT:AD:DP:GQ:PL	1/1:0,55:55:99:2383,166,0
3R	13829002	.	C	A	2454.77	.	AC=2;AF=1.00;AN=2;DP=53;ExcessHet=3.0103;FS=0.000;MLEAC=2;MLEAF=1.00;MQ=43.82;QD=27.53;SOR=0.808	GT:AD:DP:GQ:PL	1/1:0,53:53:99:2483,169,0
3R	13829003	.	T	C	566.77	.	AC=1;AF=0.500;AN=2;BaseQRankSum=0.720;ClippingRankSum=0.000;DP=52;ExcessHet=3.0103;FS=9.703;MLEAC=1;MLEAF=0.500;MQ=43.81;MQRankSum=2.347;QD=10.90;ReadPosRankSum=0.265;SOR=0.735	GT:AD:DP:GQ:PL	0/1:26,26:52:99:595,0,569
3R	13829005	.	A	T	2336.77	.	AC=2;AF=1.00;AN=2;DP=52;ExcessHet=3.0103;FS=0.000;MLEAC=2;MLEAF=1.00;MQ=43.81;QD=27.84;SOR=0.853	GT:AD:DP:GQ:PL	1/1:0,52:52:99:2365,160,0
3R	13829052	.	GGT	G	666.73	.	AC=1;AF=0.500;AN=2;BaseQRankSum=-2.477;ClippingRankSum=0.000;DP=59;ExcessHet=3.0103;FS=5.333;MLEAC=1;MLEAF=0.500;MQ=43.83;MQRankSum=-1.799;QD=11.70;ReadPosRankSum=-0.571;SOR=0.986	GT:AD:DP:GQ:PL	0/1:25,32:57:99:704,0,506
3R	13829053	.	GTT	G	422.73	.	AC=1;AF=0.500;AN=2;BaseQRankSum=-0.310;ClippingRankSum=0.000;DP=58;ExcessHet=3.0103;FS=5.479;MLEAC=1;MLEAF=0.500;MQ=43.86;MQRankSum=1.764;QD=7.69;ReadPosRankSum=0.657;SOR=0.747	GT:AD:DP:GQ:PL	0/1:32,23:55:99:460,0,726
3R	13829391	.	C	G	1193.77	.	AC=2;AF=1.00;AN=2;DP=44;ExcessHet=3.0103;FS=0.000;MLEAC=2;MLEAF=1.00;MQ=43.73;QD=27.13;SOR=0.990	GT:AD:DP:GQ:PL	1/1:0,44:44:99:1222,132,0
3R	13829450	.	C	T	499.77	.	AC=1;AF=0.500;AN=2;BaseQRankSum=2.183;ClippingRankSum=0.000;DP=51;ExcessHet=3.0103;FS=5.765;MLEAC=1;MLEAF=0.500;MQ=43.67;MQRankSum=2.886;QD=9.80;ReadPosRankSum=0.465;SOR=0.245	GT:AD:DP:GQ:PL	0/1:27,24:51:99:528,0,595
3R	13829465	.	A	C	1763.77	.	AC=2;AF=1.00;AN=2;DP=50;ExcessHet=3.0103;FS=0.000;MLEAC=2;MLEAF=1.00;MQ=43.71;QD=31.02;SOR=0.952	GT:AD:DP:GQ:PL	1/1:0,50:50:99:1792,153,0
3R	13829493	.	T	G	458.77	.	AC=1;AF=0.500;AN=2;BaseQRankSum=-2.262;ClippingRankSum=0.000;DP=56;ExcessHet=3.0103;FS=0.000;MLEAC=1;MLEAF=0.500;MQ=43.77;MQRankSum=2.238;QD=8.19;ReadPosRankSum=-0.370;SOR=0.693	GT:AD:DP:GQ:PL	0/1:32,24:56:99:487,0,722
3R	13829606	.	C	A	2132.77	.	AC=2;AF=1.00;AN=2;DP=50;ExcessHet=3.0103;FS=0.000;MLEAC=2;MLEAF=1.00;MQ=43.81;QD=30.05;SOR=0.773	GT:AD:DP:GQ:PL	1/1:0,50:50:99:2161,153,0
3R	13829617	.	A	T	2139.77	.	AC=2;AF=1.00;AN=2;DP=50;ExcessHet=3.0103;FS=0.000;MLEAC=2;MLEAF=1.00;MQ=43.73;QD=33.06;SOR=0.773	GT:AD:DP:GQ:PL	1/1:0,50:50:99:2168,153,0
3R	13829679	.	C	A	1336.77	.	AC=2;AF=1.00;AN=2;DP=48;ExcessHet=3.0103;FS=0.000;MLEAC=2;MLEAF=1.00;MQ=43.19;QD=27.85;SOR=0.963	GT:AD:DP:GQ:PL	1/1:0,48:48:99:1365,144,0
3R	13829722	.	G	GAT	1413.73	.	AC=1;AF=0.500;AN=2;BaseQRankSum=-0.314;ClippingRankSum=0.000;DP=57;ExcessHet=3.0103;FS=1.050;MLEAC=1;MLEAF=0.500;MQ=43.02;MQRankSum=-4.481;QD=25.25;ReadPosRankSum=0.975;SOR=0.549	GT:AD:DP:GQ:PL	0/1:20,36:56:99:1451,0,731
3R	13829725	.	GCTCGT	G	1410.73	.	AC=1;AF=0.500;AN=2;BaseQRankSum=-0.216;ClippingRankSum=0.000;DP=55;ExcessHet=3.0103;FS=0.000;MLEAC=1;MLEAF=0.500;MQ=42.99;MQRankSum=-4.567;QD=25.65;ReadPosRankSum=1.234;SOR=0.602	GT:AD:DP:GQ:PL	0/1:20,35:55:99:1448,0,773
3R	13829729	.	G	T	334.77	.	AC=1;AF=0.500;AN=2;BaseQRankSum=0.696;ClippingRankSum=0.000;DP=54;ExcessHet=3.0103;FS=0.000;MLEAC=1;MLEAF=0.500;MQ=42.97;MQRankSum=4.494;QD=6.20;ReadPosRankSum=-0.861;SOR=0.709	GT:AD:DP:GQ:PL	0/1:35,19:54:99:363,0,1413
3R	13829732	.	T	TGAATGA	1416.73	.	AC=1;AF=0.500;AN=2;BaseQRankSum=0.373;ClippingRankSum=0.000;DP=54;ExcessHet=3.0103;FS=1.072;MLEAC=1;MLEAF=0.500;MQ=42.97;MQRankSum=-4.474;QD=26.24;SOR=0.885	GT:AD:DP:GQ:PL	0/1:19,35:54:99:1454,0,689
3R	13829739	.	C	T	1380.77	.	AC=1;AF=0.500;AN=2;BaseQRankSum=0.040;ClippingRankSum=0.000;DP=53;ExcessHet=3.0103;FS=2.446;MLEAC=1;MLEAF=0.500;MQ=43.01;MQRankSum=-4.236;QD=26.05;ReadPosRankSum=0.301;SOR=0.720	GT:AD:DP:GQ:PL	0/1:18,35:53:99:1409,0,636
3R	13829791	.	A	AT	1164.73	.	AC=1;AF=0.500;AN=2;BaseQRankSum=-0.520;ClippingRankSum=0.000;DP=45;ExcessHet=3.0103;FS=1.238;MLEAC=1;MLEAF=0.500;MQ=42.96;MQRankSum=-4.089;QD=25.88;ReadPosRankSum=-2.192;SOR=0.399	GT:AD:DP:GQ:PL	0/1:15,30:45:99:1202,0,540
3R	13829793	.	T	TATA	1207.73	.	AC=1;AF=0.500;AN=2;BaseQRankSum=-4.211;ClippingRankSum=0.000;DP=44;ExcessHet=3.0103;FS=2.716;MLEAC=1;MLEAF=0.500;MQ=42.93;MQRankSum=-4.190;QD=27.45;ReadPosRankSum=-1.957;SOR=0.487	GT:AD:DP:GQ:PL	0/1:15,29:44:99:1245,0,537
3R	13829805	.	G	T	1041.77	.	AC=1;AF=0.500;AN=2;BaseQRankSum=-1.088;ClippingRankSum=0.000;DP=42;ExcessHet=3.0103;FS=6.816;MLEAC=1;MLEAF=0.500;MQ=43.17;MQRankSum=-3.666;QD=24.80;ReadPosRankSum=-0.410;SOR=0.899	GT:AD:DP:GQ:PL	0/1:17,25:42:99:1070,0,602
3R	13829874	.	A	AT	1713.73	.	AC=2;AF=1.00;AN=2;DP=51;ExcessHet=3.0103;FS=0.000;MLEAC=2;MLEAF=1.00;MQ=43.38;QD=34.27;SOR=1.051	GT:AD:DP:GQ:PL	1/1:0,50:50:99:1751,150,0
3R	13830025	.	C	CA	753.73	.	AC=2;AF=1.00;AN=2;DP=40;ExcessHet=3.0103;FS=0.000;MLEAC=2;MLEAF=1.00;MQ=43.28;QD=20.94;SOR=1.061	GT:AD:DP:GQ:PL	1/1:0,36:36:99:791,107,0
3R	13830165	.	A	AAAATG	3024.73	.	AC=2;AF=1.00;AN=2;DP=73;ExcessHet=3.0103;FS=0.000;MLEAC=2;MLEAF=1.00;MQ=42.66;QD=27.91;SOR=0.784	GT:AD:DP:GQ:PL	1/1:0,67:67:99:3062,207,0
3R	13830319	.	T	C	855.77	.	AC=1;AF=0.500;AN=2;BaseQRankSum=-1.269;ClippingRankSum=0.000;DP=62;ExcessHet=3.0103;FS=7.354;MLEAC=1;MLEAF=0.500;MQ=43.42;MQRankSum=1.147;QD=13.80;ReadPosRankSum=0.056;SOR=0.760	GT:AD:DP:GQ:PL	0/1:22,40:62:99:884,0,438
3R	13830415	.	C	G	918.77	.	AC=1;AF=0.500;AN=2;BaseQRankSum=0.779;ClippingRankSum=0.000;DP=70;ExcessHet=3.0103;FS=2.044;MLEAC=1;MLEAF=0.500;MQ=43.51;MQRankSum=0.226;QD=13.13;ReadPosRankSum=-1.444;SOR=0.424	GT:AD:DP:GQ:PL	0/1:30,40:70:99:947,0,625
3R	13830496	.	A	G	3124.77	.	AC=2;AF=1.00;AN=2;DP=74;ExcessHet=3.0103;FS=0.000;MLEAC=2;MLEAF=1.00;MQ=44.00;QD=30.26;SOR=0.927	GT:AD:DP:GQ:PL	1/1:0,74:74:99:3153,223,0
3R	13830513	.	C	A	3167.77	.	AC=2;AF=1.00;AN=2;DP=75;ExcessHet=3.0103;FS=0.000;MLEAC=2;MLEAF=1.00;MQ=44.00;QD=25.62;SOR=1.091	GT:AD:DP:GQ:PL	1/1:0,75:75:99:3196,226,0
3R	13830675	.	C	T	944.77	.	AC=1;AF=0.500;AN=2;BaseQRankSum=0.537;ClippingRankSum=0.000;DP=87;ExcessHet=3.0103;FS=1.722;MLEAC=1;MLEAF=0.500;MQ=43.98;MQRankSum=-0.931;QD=10.99;ReadPosRankSum=1.857;SOR=0.612	GT:AD:DP:GQ:PL	0/1:41,45:86:99:973,0,870
3R	13830806	.	G	GA	676.73	.	AC=1;AF=0.500;AN=2;BaseQRankSum=-0.276;ClippingRankSum=0.000;DP=89;ExcessHet=3.0103;FS=0.838;MLEAC=1;MLEAF=0.500;MQ=43.98;MQRankSum=1.049;QD=7.96;ReadPosRankSum=0.835;SOR=0.888	GT:AD:DP:GQ:PL	0/1:40,45:85:99:714,0,580
3R	13830819	.	G	A	2198.77	.	AC=2;AF=1.00;AN=2;DP=81;ExcessHet=3.0103;FS=0.000;MLEAC=2;MLEAF=1.00;MQ=43.98;QD=27.15;SOR=0.718	GT:AD:DP:GQ:PL	1/1:0,81:81:99:2227,242,0
3R	13830950	.	G	A	3085.77	.	AC=2;AF=1.00;AN=2;DP=71;ExcessHet=3.0103;FS=0.000;MLEAC=2;MLEAF=1.00;MQ=43.84;QD=27.42;SOR=0.941	GT:AD:DP:GQ:PL	1/1:0,70:70:99:3114,211,0
3R	13830953	.	C	G	3085.77	.	AC=2;AF=1.00;AN=2;DP=69;ExcessHet=3.0103;FS=0.000;MLEAC=2;MLEAF=1.00;MQ=43.84;QD=29.89;SOR=1.022	GT:AD:DP:GQ:PL	1/1:0,68:68:99:3114,211,0
3R	13831012	.	T	C	2122.77	.	AC=2;AF=1.00;AN=2;DP=78;ExcessHet=3.0103;FS=0.000;MLEAC=2;MLEAF=1.00;MQ=43.86;QD=27.57;SOR=0.772	GT:AD:DP:GQ:PL	1/1:0,77:77:99:2151,230,0
3R	13831129	.	AGTACAT	A	3262.73	.	AC=2;AF=1.00;AN=2;DP=74;ExcessHet=3.0103;FS=0.000;MLEAC=2;MLEAF=1.00;MQ=43.92;QD=24.60;SOR=0.747	GT:AD:DP:GQ:PL	1/1:0,74:74:99:3300,223,0
3R	13831138	.	G	GCA	3307.73	.	AC=2;AF=1.00;AN=2;DP=73;ExcessHet=3.0103;FS=0.000;MLEAC=2;MLEAF=1.00;MQ=43.92;QD=28.08;SOR=0.776	GT:AD:DP:GQ:PL	1/1:0,73:73:99:3345,226,0
3R	13831171	.	GA	G	3123.73	.	AC=2;AF=1.00;AN=2;DP=72;ExcessHet=3.0103;FS=0.000;MLEAC=2;MLEAF=1.00;MQ=43.92;QD=30.35;SOR=0.971	GT:AD:DP:GQ:PL	1/1:0,71:71:99:3161,217,0
3R	13831174	.	A	G	3132.77	.	AC=2;AF=1.00;AN=2;DP=72;ExcessHet=3.0103;FS=0.000;MLEAC=2;MLEAF=1.00;MQ=43.92;QD=27.54;SOR=1.002	GT:AD:DP:GQ:PL	1/1:0,72:72:99:3161,217,0
3R	13831271	.	A	C	579.77	.	AC=1;AF=0.500;AN=2;BaseQRankSum=-0.314;ClippingRankSum=0.000;DP=67;ExcessHet=3.0103;FS=0.000;MLEAC=1;MLEAF=0.500;MQ=43.97;MQRankSum=0.916;QD=8.78;ReadPosRankSum=2.369;SOR=0.734	GT:AD:DP:GQ:PL	0/1:37,29:66:99:608,0,840
3R	13831310	.	G	GT	1496.73	.	AC=2;AF=1.00;AN=2;DP=68;ExcessHet=3.0103;FS=0.000;MLEAC=2;MLEAF=1.00;MQ=43.94;QD=22.68;SOR=0.693	GT:AD:DP:GQ:PL	1/1:0,66:66:99:1534,197,0
3R	13831330	.	A	T	1659.77	.	AC=2;AF=1.00;AN=2;DP=60;ExcessHet=3.0103;FS=0.000;MLEAC=2;MLEAF=1.00;MQ=43.93;QD=27.66;SOR=0.760	GT:AD:DP:GQ:PL	1/1:0,60:60:99:1688,180,0
3R	13831503	.	T	C	344.77	.	AC=1;AF=0.500;AN=2;BaseQRankSum=-2.930;ClippingRankSum=0.000;DP=52;ExcessHet=3.0103;FS=2.413;MLEAC=1;MLEAF=0.500;MQ=43.91;MQRankSum=-0.342;QD=6.63;ReadPosRankSum=0.782;SOR=0.982	GT:AD:DP:GQ:PL	0/1:33,19:52:99:373,0,791
3R	13831572	.	T	G	352.77	.	AC=1;AF=0.500;AN=2;BaseQRankSum=0.000;ClippingRankSum=0.000;DP=54;ExcessHet=3.0103;FS=1.087;MLEAC=1;MLEAF=0.500;MQ=43.82;MQRankSum=-0.533;QD=6.53;ReadPosRankSum=-1.470;SOR=0.807	GT:AD:DP:GQ:PL	0/1:34,20:54:99:381,0,774
3R	13831629	.	G	A	2320.77	.	AC=2;AF=1.00;AN=2;DP=56;ExcessHet=3.0103;FS=0.000;MLEAC=2;MLEAF=1.00;MQ=43.72;QD=36.24;SOR=0.765	GT:AD:DP:GQ:PL	1/1:0,56:56:99:2349,168,0
3R	13831643	.	TGG	T	2334.73	.	AC=2;AF=1.00;AN=2;DP=51;ExcessHet=3.0103;FS=0.000;MLEAC=2;MLEAF=1.00;MQ=43.81;QD=28.24;SOR=0.900	GT:AD:DP:GQ:PL	1/1:0,51:51:99:2372,166,0
3R	13831650	.	G	T	2255.77	.	AC=2;AF=1.00;AN=2;DP=49;ExcessHet=3.0103;FS=0.000;MLEAC=2;MLEAF=1.00;MQ=43.80;QD=32.67;SOR=0.818	GT:AD:DP:GQ:PL	1/1:0,49:49:99:2284,156,0
3R	13831657	.	T	G	2199.77	.	AC=2;AF=1.00;AN=2;DP=47;ExcessHet=3.0103;FS=0.000;MLEAC=2;MLEAF=1.00;MQ=43.79;QD=32.34;SOR=0.735	GT:AD:DP:GQ:PL	1/1:0,47:47:99:2228,151,0
3R	13831687	.	C	T	444.77	.	AC=1;AF=0.500;AN=2;BaseQRankSum=-0.560;ClippingRankSum=0.000;DP=50;ExcessHet=3.0103;FS=4.037;MLEAC=1;MLEAF=0.500;MQ=43.79;MQRankSum=-2.214;QD=8.90;ReadPosRankSum=-1.071;SOR=0.751	GT:AD:DP:GQ:PL	0/1:27,23:50:99:473,0,1016
3R	13831709	.	G	T	552.77	.	AC=1;AF=0.500;AN=2;BaseQRankSum=-0.723;ClippingRankSum=0.000;DP=51;ExcessHet=3.0103;FS=1.083;MLEAC=1;MLEAF=0.500;MQ=43.79;MQRankSum=2.387;QD=10.84;ReadPosRankSum=0.228;SOR=0.617	GT:AD:DP:GQ:PL	0/1:22,29:51:99:581,0,787
3R	13831839	.	A	C	709.77	.	AC=1;AF=0.500;AN=2;BaseQRankSum=0.707;ClippingRankSum=0.000;DP=52;ExcessHet=3.0103;FS=8.080;MLEAC=1;MLEAF=0.500;MQ=41.97;MQRankSum=-5.891;QD=13.65;ReadPosRankSum=-0.066;SOR=0.904	GT:AD:DP:GQ:PL	0/1:32,20:52:99:738,0,1354
3R	13831840	.	GAATAAAAAAA	G	676.73	.	AC=1;AF=0.500;AN=2;BaseQRankSum=-0.913;ClippingRankSum=0.000;DP=59;ExcessHet=3.0103;FS=3.854;MLEAC=1;MLEAF=0.500;MQ=42.22;MQRankSum=-6.390;QD=11.47;ReadPosRankSum=-0.170;SOR=1.041	GT:AD:DP:GQ:PL	0/1:39,20:59:99:714,0,1690
3R	13831851	.	G	A	825.77	.	AC=1;AF=0.500;AN=2;BaseQRankSum=2.187;ClippingRankSum=0.000;DP=57;ExcessHet=3.0103;FS=2.373;MLEAC=1;MLEAF=0.500;MQ=42.21;MQRankSum=6.525;QD=14.49;ReadPosRankSum=0.351;SOR=0.462	GT:AD:DP:GQ:PL	0/1:20,37:57:99:854,0,729
3R	13831853	.	A	T	696.77	.	AC=1;AF=0.500;AN=2;BaseQRankSum=-3.070;ClippingRankSum=0.000;DP=57;ExcessHet=3.0103;FS=2.373;MLEAC=1;MLEAF=0.500;MQ=42.21;MQRankSum=-6.505;QD=12.22;SOR=1.095	GT:AD:DP:GQ:PL	0/1:37,20:57:99:725,0,1535
3R	13831856	.	A	ATT	726.73	.	AC=1;AF=0.500;AN=2;BaseQRankSum=0.391;ClippingRankSum=0.000;DP=58;ExcessHet=3.0103;FS=2.346;MLEAC=1;MLEAF=0.500;MQ=42.24;MQRankSum=-6.574;QD=12.53;SOR=1.127	GT:AD:DP:GQ:PL	0/1:38,20:58:99:764,0,1574
3R	13831859	.	AAAAATGGTG	A	795.73	.	AC=1;AF=0.500;AN=2;BaseQRankSum=0.691;ClippingRankSum=0.000;DP=64;ExcessHet=3.0103;FS=7.086;MLEAC=1;MLEAF=0.500;MQ=42.33;MQRankSum=-7.237;QD=12.43;ReadPosRankSum=-2.179;SOR=1.489	GT:AD:DP:GQ:PL	0/1:43,21:64:99:833,0,1778
3R	13831871	.	AAAGGCGTACGTACACG	A	738.73	.	AC=1;AF=0.500;AN=2;BaseQRankSum=1.842;ClippingRankSum=0.000;DP=70;ExcessHet=3.0103;FS=5.025;MLEAC=1;MLEAF=0.500;MQ=42.43;MQRankSum=-7.624;QD=10.55;ReadPosRankSum=-1.351;SOR=1.329	GT:AD:DP:GQ:PL	0/1:48,22:70:99:776,0,1991
3R	13831892	.	T	A	714.77	.	AC=1;AF=0.500;AN=2;BaseQRankSum=-1.605;ClippingRankSum=0.000;DP=65;ExcessHet=3.0103;FS=2.252;MLEAC=1;MLEAF=0.500;MQ=42.31;MQRankSum=-7.559;QD=11.00;ReadPosRankSum=-2.156;SOR=1.110	GT:AD:DP:GQ:PL	0/1:44,21:65:99:743,0,1868
3R	13831894	.	T	A	714.77	.	AC=1;AF=0.500;AN=2;BaseQRankSum=0.718;ClippingRankSum=0.000;DP=66;ExcessHet=3.0103;FS=2.223;MLEAC=1;MLEAF=0.500;MQ=42.33;MQRankSum=-7.626;QD=10.83;ReadPosRankSum=-2.252;SOR=1.056	GT:AD:DP:GQ:PL	0/1:45,21:66:99:743,0,1868
3R	13831896	.	A	T	714.77	.	AC=1;AF=0.500;AN=2;BaseQRankSum=0.992;ClippingRankSum=0.000;DP=66;ExcessHet=3.0103;FS=2.223;MLEAC=1;MLEAF=0.500;MQ=42.33;MQRankSum=-7.626;QD=10.83;ReadPosRankSum=0.105;SOR=1.056	GT:AD:DP:GQ:PL	0/1:45,21:66:99:743,0,1868
3R	13831900	.	A	T	717.77	.	AC=1;AF=0.500;AN=2;BaseQRankSum=1.003;ClippingRankSum=0.000;DP=65;ExcessHet=3.0103;FS=3.694;MLEAC=1;MLEAF=0.500;MQ=42.42;MQRankSum=-7.569;QD=11.04;SOR=1.215	GT:AD:DP:GQ:PL	0/1:45,20:65:99:746,0,1826
3R	13831906	.	AC	A	663.73	.	AC=1;AF=0.500;AN=2;BaseQRankSum=2.301;ClippingRankSum=0.000;DP=61;ExcessHet=3.0103;FS=2.311;MLEAC=1;MLEAF=0.500;MQ=42.35;MQRankSum=-7.311;QD=10.88;ReadPosRankSum=-2.511;SOR=1.042	GT:AD:DP:GQ:PL	0/1:42,19:61:99:701,0,1871
3R	13831912	.	T	A	633.77	.	AC=1;AF=0.500;AN=2;BaseQRankSum=2.453;ClippingRankSum=0.000;DP=62;ExcessHet=3.0103;FS=1.081;MLEAC=1;MLEAF=0.500;MQ=42.41;MQRankSum=-7.688;QD=10.22;ReadPosRankSum=0.264;SOR=0.902	GT:AD:DP:GQ:PL	0/1:45,17:62:99:662,0,1832
3R	13831914	.	T	TA	624.73	.	AC=1;AF=0.500;AN=2;BaseQRankSum=-0.263;ClippingRankSum=0.000;DP=62;ExcessHet=3.0103;FS=0.000;MLEAC=1;MLEAF=0.500;MQ=42.38;MQRankSum=-7.669;QD=10.08;ReadPosRankSum=-1.024;SOR=0.813	GT:AD:DP:GQ:PL	0/1:44,18:62:99:662,0,1832
3R	13831917	.	AGTG	A	627.73	.	AC=1;AF=0.500;AN=2;BaseQRankSum=2.761;ClippingRankSum=0.000;DP=62;ExcessHet=3.0103;FS=0.000;MLEAC=1;MLEAF=0.500;MQ=42.38;MQRankSum=-7.379;QD=10.12;ReadPosRankSum=-0.658;SOR=0.656	GT:AD:DP:GQ:PL	0/1:43,19:62:99:665,0,1790
3R	13831929	.	G	A	620.77	.	AC=1;AF=0.500;AN=2;BaseQRankSum=3.012;ClippingRankSum=0.000;DP=64;ExcessHet=3.0103;FS=0.000;MLEAC=1;MLEAF=0.500;MQ=42.55;MQRankSum=-7.515;QD=9.70;ReadPosRankSum=-2.572;SOR=0.582	GT:AD:DP:GQ:PL	0/1:45,19:64:99:649,0,1770
3R	13831970	.	AC	A	417.73	.	AC=1;AF=0.500;AN=2;BaseQRankSum=0.537;ClippingRankSum=0.000;DP=58;ExcessHet=3.0103;FS=0.000;MLEAC=1;MLEAF=0.500;MQ=42.88;MQRankSum=-6.703;QD=7.33;ReadPosRankSum=-1.966;SOR=0.650	GT:AD:DP:GQ:PL	0/1:43,14:57:99:455,0,1805
3R	13831976	.	A	C	465.77	.	AC=1;AF=0.500;AN=2;BaseQRankSum=-0.126;ClippingRankSum=0.000;DP=60;ExcessHet=3.0103;FS=0.000;MLEAC=1;MLEAF=0.500;MQ=42.92;MQRankSum=-6.591;QD=7.76;ReadPosRankSum=-2.696;SOR=0.771	GT:AD:DP:GQ:PL	0/1:45,15:60:99:494,0,1844
3R	13831980	.	T	C	543.77	.	AC=1;AF=0.500;AN=2;BaseQRankSum=2.397;ClippingRankSum=0.000;DP=62;ExcessHet=3.0103;FS=0.000;MLEAC=1;MLEAF=0.500;MQ=42.89;MQRankSum=-6.333;QD=8.77;ReadPosRankSum=-1.545;SOR=0.688	GT:AD:DP:GQ:PL	0/1:47,15:62:99:572,0,1922
3R	13831994	.	T	TAAAGCTG	714.73	.	AC=1;AF=0.500;AN=2;BaseQRankSum=-0.777;ClippingRankSum=0.000;DP=63;ExcessHet=3.0103;FS=1.008;MLEAC=1;MLEAF=0.500;MQ=42.74;MQRankSum=-5.531;QD=11.34;ReadPosRankSum=-2.808;SOR=0.705	GT:AD:DP:GQ:PL	0/1:42,21:63:99:752,0,1742
3R	13832021	.	A	T	344.77	.	AC=1;AF=0.500;AN=2;BaseQRankSum=4.116;ClippingRankSum=0.000;DP=57;ExcessHet=3.0103;FS=5.961;MLEAC=1;MLEAF=0.500;MQ=43.07;MQRankSum=-4.287;QD=6.05;ReadPosRankSum=-1.602;SOR=0.405	GT:AD:DP:GQ:PL	0/1:38,19:57:99:373,0,847
3R	13832103	.	C	CA,CAA	966.73	.	AC=1,1;AF=0.500,0.500;AN=2;DP=47;ExcessHet=3.0103;FS=0.000;MLEAC=1,1;MLEAF=0.500,0.500;MQ=43.05;QD=23.58;SOR=0.741	GT:AD:DP:GQ:PL	1/2:0,19,22:41:99:1004,446,322,319,0,220
3R	13832134	.	G	GCAT	1987.73	.	AC=2;AF=1.00;AN=2;DP=45;ExcessHet=3.0103;FS=0.000;MLEAC=2;MLEAF=1.00;MQ=42.95;QD=34.20;SOR=0.784	GT:AD:DP:GQ:PL	1/1:0,44:44:99:2025,135,0
3R	13832393	.	A	G	866.77	.	AC=1;AF=0.500;AN=2;BaseQRankSum=2.929;ClippingRankSum=0.000;DP=64;ExcessHet=3.0103;FS=5.207;MLEAC=1;MLEAF=0.500;MQ=43.74;MQRankSum=-1.444;QD=13.76;ReadPosRankSum=0.597;SOR=1.061	GT:AD:DP:GQ:PL	0/1:25,38:63:99:895,0,532
3R	13832421	.	C	T	915.77	.	AC=1;AF=0.500;AN=2;BaseQRankSum=2.017;ClippingRankSum=0.000;DP=65;ExcessHet=3.0103;FS=11.139;MLEAC=1;MLEAF=0.500;MQ=43.55;MQRankSum=-2.104;QD=14.09;ReadPosRankSum=0.064;SOR=0.920	GT:AD:DP:GQ:PL	0/1:25,40:65:99:944,0,500
3R	13832455	.	A	G	925.77	.	AC=1;AF=0.500;AN=2;BaseQRankSum=0.832;ClippingRankSum=0.000;DP=68;ExcessHet=3.0103;FS=0.935;MLEAC=1;MLEAF=0.500;MQ=43.32;MQRankSum=-3.193;QD=13.61;ReadPosRankSum=-0.607;SOR=0.545	GT:AD:DP:GQ:PL	0/1:27,41:68:99:954,0,549
3R	13832488	.	A	T	806.77	.	AC=1;AF=0.500;AN=2;BaseQRankSum=-1.503;ClippingRankSum=0.000;DP=68;ExcessHet=3.0103;FS=3.297;MLEAC=1;MLEAF=0.500;MQ=43.29;MQRankSum=-3.519;QD=11.86;ReadPosRankSum=1.942;SOR=0.384	GT:AD:DP:GQ:PL	0/1:31,37:68:99:835,0,659
3R	13832524	.	A	C	1605.77	.	AC=1;AF=0.500;AN=2;BaseQRankSum=-1.100;ClippingRankSum=0.000;DP=69;ExcessHet=3.0103;FS=0.907;MLEAC=1;MLEAF=0.500;MQ=43.24;MQRankSum=-3.468;QD=23.27;ReadPosRankSum=-0.049;SOR=0.828	GT:AD:DP:GQ:PL	0/1:29,40:69:99:1634,0,1068
3R	13832530	.	A	G	1608.77	.	AC=1;AF=0.500;AN=2;BaseQRankSum=1.562;ClippingRankSum=0.000;DP=69;ExcessHet=3.0103;FS=1.987;MLEAC=1;MLEAF=0.500;MQ=43.24;MQRankSum=-3.298;QD=23.32;ReadPosRankSum=-0.776;SOR=0.954	GT:AD:DP:GQ:PL	0/1:28,41:69:99:1637,0,1052
3R	13832532	.	A	G	1608.77	.	AC=1;AF=0.500;AN=2;BaseQRankSum=-0.476;ClippingRankSum=0.000;DP=68;ExcessHet=3.0103;FS=0.937;MLEAC=1;MLEAF=0.500;MQ=43.23;MQRankSum=-3.382;QD=23.66;ReadPosRankSum=-0.679;SOR=0.902	GT:AD:DP:GQ:PL	0/1:28,40:68:99:1637,0,1052
3R	13832537	.	T	TA	1540.73	.	AC=1;AF=0.500;AN=2;BaseQRankSum=0.653;ClippingRankSum=0.000;DP=69;ExcessHet=3.0103;FS=1.998;MLEAC=1;MLEAF=0.500;MQ=43.24;MQRankSum=-3.468;QD=22.33;ReadPosRankSum=-0.487;SOR=0.852	GT:AD:DP:GQ:PL	0/1:29,40:69:99:1578,0,1057
3R	13832543	.	C	A	1549.77	.	AC=1;AF=0.500;AN=2;BaseQRankSum=1.992;ClippingRankSum=0.000;DP=67;ExcessHet=3.0103;FS=3.306;MLEAC=1;MLEAF=0.500;MQ=43.26;MQRankSum=-3.097;QD=23.13;ReadPosRankSum=-1.285;SOR=0.974	GT:AD:DP:GQ:PL	0/1:27,40:67:99:1578,0,1076
3R	13832550	.	G	T	2879.77	.	AC=2;AF=1.00;AN=2;DP=64;ExcessHet=3.0103;FS=0.000;MLEAC=2;MLEAF=1.00;MQ=43.26;QD=33.16;SOR=0.892	GT:AD:DP:GQ:PL	1/1:0,64:64:99:2908,199,0
3R	13832556	.	C	G	790.77	.	AC=1;AF=0.500;AN=2;BaseQRankSum=1.306;ClippingRankSum=0.000;DP=63;ExcessHet=3.0103;FS=8.801;MLEAC=1;MLEAF=0.500;MQ=43.28;MQRankSum=-3.064;QD=12.55;ReadPosRankSum=-1.000;SOR=1.047	GT:AD:DP:GQ:PL	0/1:27,36:63:99:819,0,1061
3R	13832573	.	A	G	1094.77	.	AC=1;AF=0.500;AN=2;BaseQRankSum=-0.370;ClippingRankSum=0.000;DP=64;ExcessHet=3.0103;FS=10.754;MLEAC=1;MLEAF=0.500;MQ=43.26;MQRankSum=3.881;QD=17.11;ReadPosRankSum=0.372;SOR=1.256	GT:AD:DP:GQ:PL	0/1:36,28:64:99:1123,0,1376
3R	13832576	.	G	A	1350.77	.	AC=1;AF=0.500;AN=2;BaseQRankSum=1.005;ClippingRankSum=0.000;DP=62;ExcessHet=3.0103;FS=10.927;MLEAC=1;MLEAF=0.500;MQ=43.30;MQRankSum=-3.661;QD=21.79;ReadPosRankSum=0.134;SOR=0.831	GT:AD:DP:GQ:PL	0/1:28,34:62:99:1379,0,1082
3R	13832588	.	C	T	2851.77	.	AC=2;AF=1.00;AN=2;DP=63;ExcessHet=3.0103;FS=0.000;MLEAC=2;MLEAF=1.00;MQ=43.34;QD=33.13;SOR=0.859	GT:AD:DP:GQ:PL	1/1:0,63:63:99:2880,193,0
3R	13832608	.	T	TGA	1057.73	.	AC=1;AF=0.500;AN=2;BaseQRankSum=2.176;ClippingRankSum=0.000;DP=61;ExcessHet=3.0103;FS=7.085;MLEAC=1;MLEAF=0.500;MQ=43.42;MQRankSum=2.873;QD=17.63;ReadPosRankSum=-0.007;SOR=1.505	GT:AD:DP:GQ:PL	0/1:33,27:60:99:1095,0,1264
3R	13832610	.	AGG	A	1057.73	.	AC=1;AF=0.500;AN=2;BaseQRankSum=-1.301;ClippingRankSum=0.000;DP=60;ExcessHet=3.0103;FS=3.511;MLEAC=1;MLEAF=0.500;MQ=43.41;MQRankSum=2.873;QD=17.63;ReadPosRankSum=-0.015;SOR=1.064	GT:AD:DP:GQ:PL	0/1:33,27:60:99:1095,0,1264
3R	13832642	.	G	T	2896.77	.	AC=2;AF=1.00;AN=2;DP=65;ExcessHet=3.0103;FS=0.000;MLEAC=2;MLEAF=1.00;MQ=43.49;QD=31.10;SOR=0.854	GT:AD:DP:GQ:PL	1/1:0,65:65:99:2925,196,0
3R	13832656	.	A	T	954.77	.	AC=1;AF=0.500;AN=2;BaseQRankSum=0.281;ClippingRankSum=0.000;DP=62;ExcessHet=3.0103;FS=3.561;MLEAC=1;MLEAF=0.500;MQ=43.56;MQRankSum=1.763;QD=15.40;ReadPosRankSum=0.756;SOR=0.889	GT:AD:DP:GQ:PL	0/1:36,26:62:99:983,0,1419
3R	13832657	.	A	T	954.77	.	AC=1;AF=0.500;AN=2;BaseQRankSum=-2.929;ClippingRankSum=0.000;DP=61;ExcessHet=3.0103;FS=3.561;MLEAC=1;MLEAF=0.500;MQ=43.55;MQRankSum=1.822;QD=15.65;ReadPosRankSum=0.474;SOR=0.916	GT:AD:DP:GQ:PL	0/1:35,26:61:99:983,0,1419
3R	13832669	.	T	C	834.77	.	AC=1;AF=0.500;AN=2;BaseQRankSum=-1.761;ClippingRankSum=0.000;DP=63;ExcessHet=3.0103;FS=6.764;MLEAC=1;MLEAF=0.500;MQ=43.53;MQRankSum=-2.361;QD=13.25;ReadPosRankSum=-0.155;SOR=0.450	GT:AD:DP:GQ:PL	0/1:25,38:63:99:863,0,1020
3R	13832689	.	C	G	3066.77	.	AC=2;AF=1.00;AN=2;DP=68;ExcessHet=3.0103;FS=0.000;MLEAC=2;MLEAF=1.00;MQ=43.48;QD=32.48;SOR=0.949	GT:AD:DP:GQ:PL	1/1:0,68:68:99:3095,208,0
3R	13832690	.	G	A	944.77	.	AC=1;AF=0.500;AN=2;BaseQRankSum=1.621;ClippingRankSum=0.000;DP=68;ExcessHet=3.0103;FS=0.000;MLEAC=1;MLEAF=0.500;MQ=43.48;MQRankSum=-2.733;QD=13.89;ReadPosRankSum=0.442;SOR=0.593	GT:AD:DP:GQ:PL	0/1:26,42:68:99:973,0,911
3R	13832692	.	A	T	3021.77	.	AC=2;AF=1.00;AN=2;DP=67;ExcessHet=3.0103;FS=0.000;MLEAC=2;MLEAF=1.00;MQ=43.47;QD=30.48;SOR=0.990	GT:AD:DP:GQ:PL	1/1:0,67:67:99:3050,205,0
3R	13832740	.	A	G	858.77	.	AC=1;AF=0.500;AN=2;BaseQRankSum=-2.667;ClippingRankSum=0.000;DP=55;ExcessHet=3.0103;FS=0.000;MLEAC=1;MLEAF=0.500;MQ=43.64;MQRankSum=-1.554;QD=15.61;ReadPosRankSum=-1.591;SOR=0.688	GT:AD:DP:GQ:PL	0/1:17,38:55:99:887,0,322
3R	13832841	.	C	G	1561.77	.	AC=2;AF=1.00;AN=2;DP=57;ExcessHet=3.0103;FS=0.000;MLEAC=2;MLEAF=1.00;MQ=43.91;QD=27.89;SOR=0.841	GT:AD:DP:GQ:PL	1/1:0,56:56:99:1590,168,0
3R	13833253	.	C	CCGA	978.73	.	AC=1;AF=0.500;AN=2;BaseQRankSum=-0.991;ClippingRankSum=0.000;DP=64;ExcessHet=3.0103;FS=3.586;MLEAC=1;MLEAF=0.500;MQ=43.80;MQRankSum=2.180;QD=16.31;ReadPosRankSum=-0.801;SOR=0.847	GT:AD:DP:GQ:PL	0/1:32,28:60:99:1016,0,2362
3R	13833254	.	T	TCG	978.73	.	AC=1;AF=0.500;AN=2;BaseQRankSum=-1.691;ClippingRankSum=0.000;DP=63;ExcessHet=3.0103;FS=5.105;MLEAC=1;MLEAF=0.500;MQ=43.80;MQRankSum=2.217;QD=16.04;ReadPosRankSum=-0.975;SOR=0.932	GT:AD:DP:GQ:PL	0/1:32,29:61:99:1016,0,2362
3R	13833357	.	A	T	1011.77	.	AC=1;AF=0.500;AN=2;BaseQRankSum=0.133;ClippingRankSum=0.000;DP=79;ExcessHet=3.0103;FS=0.000;MLEAC=1;MLEAF=0.500;MQ=43.19;MQRankSum=-3.624;QD=12.81;ReadPosRankSum=-0.119;SOR=0.705	GT:AD:DP:GQ:PL	0/1:35,44:79:99:1040,0,762
3R	13833411	.	C	CTAAGCATTTTGTACTATATAAGCATTCAGA	1580.73	.	AC=1;AF=0.500;AN=2;BaseQRankSum=-1.573;ClippingRankSum=0.000;DP=64;ExcessHet=3.0103;FS=0.000;MLEAC=1;MLEAF=0.500;MQ=42.85;MQRankSum=-4.272;QD=25.91;ReadPosRankSum=-3.483;SOR=0.752	GT:AD:DP:GQ:PL	0/1:28,33:61:99:1618,0,1040
3R	13833486	.	C	T	1735.77	.	AC=2;AF=1.00;AN=2;DP=63;ExcessHet=3.0103;FS=0.000;MLEAC=2;MLEAF=1.00;MQ=43.70;QD=27.55;SOR=0.933	GT:AD:DP:GQ:PL	1/1:0,63:63:99:1764,189,0
3R	13833575	.	C	T	697.77	.	AC=1;AF=0.500;AN=2;BaseQRankSum=1.563;ClippingRankSum=0.000;DP=70;ExcessHet=3.0103;FS=0.912;MLEAC=1;MLEAF=0.500;MQ=43.78;MQRankSum=-2.121;QD=10.11;ReadPosRankSum=0.054;SOR=0.880	GT:AD:DP:GQ:PL	0/1:36,33:69:99:726,0,759
3R	13833744	.	A	G	1661.77	.	AC=1;AF=0.500;AN=2;BaseQRankSum=-1.700;ClippingRankSum=0.000;DP=82;ExcessHet=3.0103;FS=5.734;MLEAC=1;MLEAF=0.500;MQ=42.87;MQRankSum=-3.231;QD=20.27;ReadPosRankSum=-0.784;SOR=0.884	GT:AD:DP:GQ:PL	0/1:37,45:82:99:1690,0,1339
3R	13833762	.	TG	T	1335.73	.	AC=1;AF=0.500;AN=2;BaseQRankSum=1.052;ClippingRankSum=0.000;DP=80;ExcessHet=3.0103;FS=13.660;MLEAC=1;MLEAF=0.500;MQ=42.90;MQRankSum=2.800;QD=16.70;ReadPosRankSum=2.361;SOR=0.595	GT:AD:DP:GQ:PL	0/1:46,34:80:99:1373,0,1773
3R	13833763	.	G	A	1744.77	.	AC=1;AF=0.500;AN=2;BaseQRankSum=-1.258;ClippingRankSum=0.000;DP=79;ExcessHet=3.0103;FS=11.795;MLEAC=1;MLEAF=0.500;MQ=42.88;MQRankSum=-2.868;QD=22.09;ReadPosRankSum=-2.253;SOR=1.480	GT:AD:DP:GQ:PL	0/1:34,45:79:99:1773,0,1373
3R	13833767	.	T	TTGAA	1432.73	.	AC=1;AF=0.500;AN=2;BaseQRankSum=-1.594;ClippingRankSum=0.000;DP=81;ExcessHet=3.0103;FS=13.752;MLEAC=1;MLEAF=0.500;MQ=42.62;MQRankSum=2.698;QD=17.69;ReadPosRankSum=2.082;SOR=0.769	GT:AD:DP:GQ:PL	0/1:45,36:81:99:1470,0,1775
3R	13833769	.	T	TAG	1737.73	.	AC=1;AF=0.500;AN=2;BaseQRankSum=-2.758;ClippingRankSum=0.000;DP=84;ExcessHet=3.0103;FS=13.097;MLEAC=1;MLEAF=0.500;MQ=42.59;MQRankSum=-3.012;QD=20.94;ReadPosRankSum=-1.342;SOR=1.227	GT:AD:DP:GQ:PL	0/1:39,44:83:99:1775,0,1470
3R	13833771	.	T	A,TA	3610.73	.	AC=1,1;AF=0.500,0.500;AN=2;DP=82;ExcessHet=3.0103;FS=0.000;MLEAC=1,1;MLEAF=0.500,0.500;MQ=42.59;QD=27.61;SOR=0.821	GT:AD:DP:GQ:PL	1/2:0,38,43:81:99:3648,1829,1691,1628,0,1476
3R	13833773	.	C	A	3779.77	.	AC=2;AF=1.00;AN=2;DP=83;ExcessHet=3.0103;FS=0.000;MLEAC=2;MLEAF=1.00;MQ=42.63;QD=34.19;SOR=0.928	GT:AD:DP:GQ:PL	1/1:0,83:83:99:3808,256,0
3R	13833809	.	C	T	1572.77	.	AC=1;AF=0.500;AN=2;BaseQRankSum=2.522;ClippingRankSum=0.000;DP=81;ExcessHet=3.0103;FS=15.875;MLEAC=1;MLEAF=0.500;MQ=42.24;MQRankSum=4.109;QD=19.42;ReadPosRankSum=-0.709;SOR=0.779	GT:AD:DP:GQ:PL	0/1:40,41:81:99:1601,0,1520
3R	13833810	.	G	C	1572.77	.	AC=1;AF=0.500;AN=2;BaseQRankSum=0.363;ClippingRankSum=0.000;DP=81;ExcessHet=3.0103;FS=15.875;MLEAC=1;MLEAF=0.500;MQ=42.24;MQRankSum=4.109;QD=19.42;ReadPosRankSum=-0.851;SOR=0.779	GT:AD:DP:GQ:PL	0/1:40,41:81:99:1601,0,1520
3R	13833826	.	G	GCT	3394.73	.	AC=2;AF=1.00;AN=2;DP=82;ExcessHet=3.0103;FS=0.000;MLEAC=2;MLEAF=1.00;MQ=42.06;QD=29.56;SOR=0.876	GT:AD:DP:GQ:PL	1/1:0,81:81:99:3432,247,0
3R	13833835	.	A	T	920.77	.	AC=1;AF=0.500;AN=2;BaseQRankSum=-0.366;ClippingRankSum=0.000;DP=82;ExcessHet=3.0103;FS=4.204;MLEAC=1;MLEAF=0.500;MQ=41.80;MQRankSum=5.159;QD=11.23;ReadPosRankSum=-1.199;SOR=0.370	GT:AD:DP:GQ:PL	0/1:39,43:82:99:949,0,845
3R	13833863	.	T	A	760.77	.	AC=1;AF=0.500;AN=2;BaseQRankSum=1.549;ClippingRankSum=0.000;DP=78;ExcessHet=3.0103;FS=7.448;MLEAC=1;MLEAF=0.500;MQ=41.71;MQRankSum=-5.418;QD=9.75;ReadPosRankSum=-1.472;SOR=1.199	GT:AD:DP:GQ:PL	0/1:41,37:78:99:789,0,878
3R	13833887	.	T	TATGAACCTGTTTAA	1209.73	.	AC=1;AF=0.500;AN=2;BaseQRankSum=-1.240;ClippingRankSum=0.000;DP=72;ExcessHet=3.0103;FS=4.828;MLEAC=1;MLEAF=0.500;MQ=41.64;MQRankSum=-6.028;QD=17.53;ReadPosRankSum=-4.008;SOR=1.304	GT:AD:DP:GQ:PL	0/1:39,30:69:99:1247,0,1581
3R	13833891	.	T	TTAAAA	1101.73	.	AC=1;AF=0.500;AN=2;BaseQRankSum=-0.568;ClippingRankSum=0.000;DP=69;ExcessHet=3.0103;FS=2.021;MLEAC=1;MLEAF=0.500;MQ=41.55;MQRankSum=-6.768;QD=15.97;ReadPosRankSum=-3.977;SOR=0.833	GT:AD:DP:GQ:PL	0/1:40,29:69:99:1139,0,1590
3R	13833892	.	C	CCTGTTTA	1101.73	.	AC=1;AF=0.500;AN=2;BaseQRankSum=-0.861;ClippingRankSum=0.000;DP=66;ExcessHet=3.0103;FS=0.000;MLEAC=1;MLEAF=0.500;MQ=41.68;MQRankSum=-6.855;QD=16.69;ReadPosRankSum=-3.551;SOR=0.602	GT:AD:DP:GQ:PL	0/1:40,26:66:99:1139,0,1590
3R	13833895	3R_13833895_SNP	T	A	939.77	.	AC=1;AF=0.500;AN=2;BaseQRankSum=-1.220;ClippingRankSum=0.000;DB;DP=63;ExcessHet=3.0103;FS=0.000;MLEAC=1;MLEAF=0.500;MQ=41.75;MQRankSum=-6.719;QD=14.92;ReadPosRankSum=-3.078;SOR=0.678	GT:AD:DP:GQ:PL	0/1:40,23:63:99:968,0,1644
3R	13833899	.	G	A	852.77	.	AC=1;AF=0.500;AN=2;BaseQRankSum=-1.911;ClippingRankSum=0.000;DP=65;ExcessHet=3.0103;FS=0.000;MLEAC=1;MLEAF=0.500;MQ=41.70;MQRankSum=-6.862;QD=13.12;ReadPosRankSum=-3.134;SOR=0.807	GT:AD:DP:GQ:PL	0/1:41,24:65:99:881,0,1692
3R	13833903	.	T	A	813.77	.	AC=1;AF=0.500;AN=2;BaseQRankSum=-1.627;ClippingRankSum=0.000;DP=63;ExcessHet=3.0103;FS=2.190;MLEAC=1;MLEAF=0.500;MQ=41.71;MQRankSum=-6.760;QD=12.92;ReadPosRankSum=-2.726;SOR=1.025	GT:AD:DP:GQ:PL	0/1:41,22:63:99:842,0,1653
3R	13833908	.	G	T	729.77	.	AC=1;AF=0.500;AN=2;BaseQRankSum=-0.586;ClippingRankSum=0.000;DP=60;ExcessHet=3.0103;FS=2.312;MLEAC=1;MLEAF=0.500;MQ=41.74;MQRankSum=-6.812;QD=12.16;ReadPosRankSum=-2.954;SOR=1.162	GT:AD:DP:GQ:PL	0/1:39,21:60:99:758,0,1649
3R	13833942	.	G	GTTTTT	437.73	.	AC=1;AF=0.500;AN=2;BaseQRankSum=-0.567;ClippingRankSum=0.000;DP=56;ExcessHet=3.0103;FS=8.102;MLEAC=1;MLEAF=0.500;MQ=42.04;MQRankSum=-5.149;QD=7.96;ReadPosRankSum=0.849;SOR=1.496	GT:AD:DP:GQ:PL	0/1:40,15:55:99:475,0,1583
3R	13833944	.	C	T	505.77	.	AC=1;AF=0.500;AN=2;BaseQRankSum=1.769;ClippingRankSum=0.000;DP=55;ExcessHet=3.0103;FS=2.656;MLEAC=1;MLEAF=0.500;MQ=42.22;MQRankSum=-5.840;QD=9.20;ReadPosRankSum=-0.255;SOR=0.547	GT:AD:DP:GQ:PL	0/1:40,15:55:99:534,0,1583
3R	13834002	.	T	C	535.77	.	AC=1;AF=0.500;AN=2;BaseQRankSum=-1.133;ClippingRankSum=0.000;DP=63;ExcessHet=3.0103;FS=3.439;MLEAC=1;MLEAF=0.500;MQ=41.70;MQRankSum=-5.366;QD=8.50;ReadPosRankSum=-1.131;SOR=0.635	GT:AD:DP:GQ:PL	0/1:35,28:63:99:564,0,809
3R	13834025	.	G	A	2837.77	.	AC=2;AF=1.00;AN=2;DP=63;ExcessHet=3.0103;FS=0.000;MLEAC=2;MLEAF=1.00;MQ=42.00;QD=30.34;SOR=0.724	GT:AD:DP:GQ:PL	1/1:0,63:63:99:2866,193,0
3R	13834037	.	A	C	3211.77	.	AC=2;AF=1.00;AN=2;DP=71;ExcessHet=3.0103;FS=0.000;MLEAC=2;MLEAF=1.00;MQ=42.05;QD=29.28;SOR=0.721	GT:AD:DP:GQ:PL	1/1:0,71:71:99:3240,217,0
3R	13834045	.	A	G	3238.77	.	AC=2;AF=1.00;AN=2;DP=72;ExcessHet=3.0103;FS=0.000;MLEAC=2;MLEAF=1.00;MQ=42.12;QD=30.19;SOR=0.749	GT:AD:DP:GQ:PL	1/1:0,72:72:99:3267,220,0
3R	13834061	.	C	T	3204.77	.	AC=2;AF=1.00;AN=2;DP=75;ExcessHet=3.0103;FS=0.000;MLEAC=2;MLEAF=1.00;MQ=42.20;QD=27.61;SOR=0.774	GT:AD:DP:GQ:PL	1/1:0,75:75:99:3233,225,0
3R	13834181	.	ATT	A	2830.73	.	AC=2;AF=1.00;AN=2;DP=69;ExcessHet=3.0103;FS=0.000;MLEAC=2;MLEAF=1.00;MQ=40.51;QD=28.53;SOR=0.728	GT:AD:DP:GQ:PL	1/1:0,67:67:99:2868,205,0
3R	13834185	.	T	A	1087.77	.	AC=2;AF=1.00;AN=2;BaseQRankSum=-0.452;ClippingRankSum=0.000;DP=68;ExcessHet=3.0103;FS=0.000;MLEAC=2;MLEAF=1.00;MQ=40.47;MQRankSum=1.773;QD=18.13;ReadPosRankSum=-0.967;SOR=0.693	GT:AD:DP:GQ:PL	1/1:2,58:60:99:1116,135,0
3R	13834215	.	T	TAGCGTGGGTAAGTAA,TAGTGTGGGTAAGTAA	2985.73	.	AC=1,1;AF=0.500,0.500;AN=2;DP=69;ExcessHet=3.0103;FS=0.000;MLEAC=1,1;MLEAF=0.500,0.500;MQ=39.90;QD=29.44;SOR=0.814	GT:AD:DP:GQ:PL	1/2:0,34,34:68:99:3023,1516,1396,1372,0,1246
3R	13834228	.	T	A	1181.77	.	AC=1;AF=0.500;AN=2;BaseQRankSum=-1.971;ClippingRankSum=0.000;DP=69;ExcessHet=3.0103;FS=3.261;MLEAC=1;MLEAF=0.500;MQ=40.05;MQRankSum=0.744;QD=17.13;ReadPosRankSum=1.270;SOR=0.850	GT:AD:DP:GQ:PL	0/1:37,32:69:99:1210,0,1519
3R	13834231	.	T	A	1422.77	.	AC=1;AF=0.500;AN=2;BaseQRankSum=3.571;ClippingRankSum=0.000;DP=69;ExcessHet=3.0103;FS=4.707;MLEAC=1;MLEAF=0.500;MQ=40.13;MQRankSum=-0.477;QD=20.62;ReadPosRankSum=-1.342;SOR=0.832	GT:AD:DP:GQ:PL	0/1:32,37:69:99:1451,0,1216
3R	13834247	.	T	C	3436.77	.	AC=2;AF=1.00;AN=2;DP=76;ExcessHet=3.0103;FS=0.000;MLEAC=2;MLEAF=1.00;MQ=40.11;QD=30.49;SOR=0.693	GT:AD:DP:GQ:PL	1/1:0,76:76:99:3465,232,0
3R	13834261	.	C	G	3031.77	.	AC=2;AF=1.00;AN=2;DP=67;ExcessHet=3.0103;FS=0.000;MLEAC=2;MLEAF=1.00;MQ=40.47;QD=32.61;SOR=0.723	GT:AD:DP:GQ:PL	1/1:0,67:67:99:3060,205,0
3R	13834273	.	G	GA	480.73	.	AC=1;AF=0.500;AN=2;BaseQRankSum=1.117;ClippingRankSum=0.000;DP=66;ExcessHet=3.0103;FS=8.766;MLEAC=1;MLEAF=0.500;MQ=40.87;MQRankSum=1.764;QD=7.75;ReadPosRankSum=-0.789;SOR=0.740	GT:AD:DP:GQ:PL	0/1:27,35:62:99:518,0,1003
3R	13834274	.	G	A	974.77	.	AC=1;AF=0.500;AN=2;BaseQRankSum=-0.454;ClippingRankSum=0.000;DP=67;ExcessHet=3.0103;FS=6.832;MLEAC=1;MLEAF=0.500;MQ=40.89;MQRankSum=-1.638;QD=15.47;ReadPosRankSum=0.311;SOR=1.040	GT:AD:DP:GQ:PL	0/1:35,28:63:99:1003,0,518
3R	13834275	.	G	A,GAA	2789.73	.	AC=1,1;AF=0.500,0.500;AN=2;DP=67;ExcessHet=3.0103;FS=0.000;MLEAC=1,1;MLEAF=0.500,0.500;MQ=40.89;QD=28.68;SOR=0.724	GT:AD:DP:GQ:PL	1/2:0,35,28:63:99:2827,1130,1003,719,0,518
3R	13834288	.	A	T	598.77	.	AC=1;AF=0.500;AN=2;BaseQRankSum=-0.253;ClippingRankSum=0.000;DP=63;ExcessHet=3.0103;FS=6.832;MLEAC=1;MLEAF=0.500;MQ=41.02;MQRankSum=-1.107;QD=9.50;ReadPosRankSum=-2.325;SOR=1.040	GT:AD:DP:GQ:PL	0/1:35,28:63:99:627,0,1385
3R	13834319	.	C	G	2926.77	.	AC=2;AF=1.00;AN=2;DP=67;ExcessHet=3.0103;FS=0.000;MLEAC=2;MLEAF=1.00;MQ=41.53;QD=31.84;SOR=0.849	GT:AD:DP:GQ:PL	1/1:0,67:67:99:2955,204,0
3R	13834325	.	T	C	1789.77	.	AC=1;AF=0.500;AN=2;BaseQRankSum=-2.195;ClippingRankSum=0.000;DP=69;ExcessHet=3.0103;FS=2.082;MLEAC=1;MLEAF=0.500;MQ=41.53;MQRankSum=-0.482;QD=25.94;ReadPosRankSum=1.722;SOR=1.055	GT:AD:DP:GQ:PL	0/1:26,43:69:99:1818,0,891
3R	13834335	.	A	C	3256.77	.	AC=2;AF=1.00;AN=2;DP=73;ExcessHet=3.0103;FS=0.000;MLEAC=2;MLEAF=1.00;MQ=41.50;QD=32.92;SOR=0.836	GT:AD:DP:GQ:PL	1/1:0,73:73:99:3285,220,0
3R	13834336	.	T	A	1863.77	.	AC=1;AF=0.500;AN=2;BaseQRankSum=1.086;ClippingRankSum=0.000;DP=73;ExcessHet=3.0103;FS=0.931;MLEAC=1;MLEAF=0.500;MQ=41.50;MQRankSum=-0.367;QD=25.53;ReadPosRankSum=1.187;SOR=0.919	GT:AD:DP:GQ:PL	0/1:26,47:73:99:1892,0,948
3R	13834359	.	C	T	599.77	.	AC=1;AF=0.500;AN=2;BaseQRankSum=1.645;ClippingRankSum=0.000;DP=70;ExcessHet=3.0103;FS=2.223;MLEAC=1;MLEAF=0.500;MQ=41.68;MQRankSum=-0.261;QD=8.57;ReadPosRankSum=1.828;SOR=0.777	GT:AD:DP:GQ:PL	0/1:50,20:70:99:628,0,1938
3R	13834364	.	T	C	3015.77	.	AC=2;AF=1.00;AN=2;DP=69;ExcessHet=3.0103;FS=0.000;MLEAC=2;MLEAF=1.00;MQ=41.65;QD=28.40;SOR=0.722	GT:AD:DP:GQ:PL	1/1:0,69:69:99:3044,208,0
3R	13834372	.	AAAAGTGGT	A	3215.73	.	AC=2;AF=1.00;AN=2;DP=68;ExcessHet=3.0103;FS=0.000;MLEAC=2;MLEAF=1.00;MQ=41.66;QD=33.05;SOR=0.752	GT:AD:DP:GQ:PL	1/1:0,68:68:99:3253,220,0
3R	13834383	.	CCGG	C	3194.73	.	AC=2;AF=1.00;AN=2;DP=71;ExcessHet=3.0103;FS=0.000;MLEAC=2;MLEAF=1.00;MQ=41.69;QD=28.86;SOR=0.840	GT:AD:DP:GQ:PL	1/1:0,71:71:99:3232,217,0
3R	13834439	.	G	C	1965.77	.	AC=1;AF=0.500;AN=2;BaseQRankSum=-0.367;ClippingRankSum=0.000;DP=71;ExcessHet=3.0103;FS=0.000;MLEAC=1;MLEAF=0.500;MQ=42.14;MQRankSum=-1.092;QD=27.69;ReadPosRankSum=0.058;SOR=0.723	GT:AD:DP:GQ:PL	0/1:22,49:71:99:1994,0,773
3R	13834445	.	T	A	1962.77	.	AC=1;AF=0.500;AN=2;BaseQRankSum=-0.648;ClippingRankSum=0.000;DP=73;ExcessHet=3.0103;FS=0.000;MLEAC=1;MLEAF=0.500;MQ=42.15;MQRankSum=-0.724;QD=26.89;ReadPosRankSum=-0.310;SOR=0.610	GT:AD:DP:GQ:PL	0/1:23,50:73:99:1991,0,815
3R	13834449	.	G	C	680.77	.	AC=1;AF=0.500;AN=2;BaseQRankSum=0.191;ClippingRankSum=0.000;DP=70;ExcessHet=3.0103;FS=0.000;MLEAC=1;MLEAF=0.500;MQ=42.13;MQRankSum=0.538;QD=9.73;ReadPosRankSum=0.845;SOR=0.761	GT:AD:DP:GQ:PL	0/1:49,21:70:99:709,0,2055
3R	13834470	.	A	T	745.77	.	AC=1;AF=0.500;AN=2;BaseQRankSum=1.261;ClippingRankSum=0.000;DP=74;ExcessHet=3.0103;FS=0.000;MLEAC=1;MLEAF=0.500;MQ=42.34;MQRankSum=-0.443;QD=10.08;ReadPosRankSum=-0.656;SOR=0.617	GT:AD:DP:GQ:PL	0/1:50,24:74:99:774,0,1840
3R	13834552	.	G	A	2709.77	.	AC=2;AF=1.00;AN=2;DP=61;ExcessHet=3.0103;FS=0.000;MLEAC=2;MLEAF=1.00;MQ=42.74;QD=31.15;SOR=0.865	GT:AD:DP:GQ:PL	1/1:0,61:61:99:2738,184,0
3R	13834557	.	TTG	T,ATG	2517.73	.	AC=1,1;AF=0.500,0.500;AN=2;DP=61;ExcessHet=3.0103;FS=0.000;MLEAC=1,1;MLEAF=0.500,0.500;MQ=42.74;QD=26.69;SOR=0.865	GT:AD:DP:GQ:PL	1/2:0,28,33:61:99:2555,1363,1280,1176,0,1076
3R	13834571	.	A	T	1086.77	.	AC=1;AF=0.500;AN=2;BaseQRankSum=1.725;ClippingRankSum=0.000;DP=59;ExcessHet=3.0103;FS=7.082;MLEAC=1;MLEAF=0.500;MQ=42.79;MQRankSum=-1.183;QD=18.42;ReadPosRankSum=2.939;SOR=0.490	GT:AD:DP:GQ:PL	0/1:31,28:59:99:1115,0,1340
3R	13834577	.	A	T	1131.77	.	AC=1;AF=0.500;AN=2;BaseQRankSum=3.087;ClippingRankSum=0.000;DP=61;ExcessHet=3.0103;FS=3.505;MLEAC=1;MLEAF=0.500;MQ=42.90;MQRankSum=-1.273;QD=18.55;ReadPosRankSum=1.883;SOR=0.603	GT:AD:DP:GQ:PL	0/1:31,30:61:99:1160,0,1284
3R	13834579	.	A	T	1134.77	.	AC=1;AF=0.500;AN=2;BaseQRankSum=1.866;ClippingRankSum=0.000;DP=61;ExcessHet=3.0103;FS=3.503;MLEAC=1;MLEAF=0.500;MQ=42.85;MQRankSum=-1.186;QD=18.60;ReadPosRankSum=2.126;SOR=0.487	GT:AD:DP:GQ:PL	0/1:32,29:61:99:1163,0,1242
3R	13834589	.	G	T	2748.77	.	AC=2;AF=1.00;AN=2;DP=61;ExcessHet=3.0103;FS=0.000;MLEAC=2;MLEAF=1.00;MQ=42.82;QD=30.64;SOR=1.022	GT:AD:DP:GQ:PL	1/1:0,61:61:99:2777,190,0
3R	13834598	.	T	A	2747.77	.	AC=2;AF=1.00;AN=2;DP=63;ExcessHet=3.0103;FS=0.000;MLEAC=2;MLEAF=1.00;MQ=42.87;QD=28.19;SOR=0.933	GT:AD:DP:GQ:PL	1/1:0,63:63:99:2776,190,0
3R	13834707	.	C	T	1615.77	.	AC=1;AF=0.500;AN=2;BaseQRankSum=-3.369;ClippingRankSum=0.000;DP=60;ExcessHet=3.0103;FS=0.000;MLEAC=1;MLEAF=0.500;MQ=43.67;MQRankSum=-0.577;QD=26.93;ReadPosRankSum=-0.198;SOR=0.646	GT:AD:DP:GQ:PL	0/1:19,41:60:99:1644,0,750
3R	13834716	.	C	T	1615.77	.	AC=1;AF=0.500;AN=2;BaseQRankSum=0.449;ClippingRankSum=0.000;DP=61;ExcessHet=3.0103;FS=0.000;MLEAC=1;MLEAF=0.500;MQ=43.68;MQRankSum=-0.649;QD=26.49;ReadPosRankSum=-0.423;SOR=0.567	GT:AD:DP:GQ:PL	0/1:20,41:61:99:1644,0,750
3R	13834773	.	G	A	672.77	.	AC=1;AF=0.500;AN=2;BaseQRankSum=2.205;ClippingRankSum=0.000;DP=45;ExcessHet=3.0103;FS=0.000;MLEAC=1;MLEAF=0.500;MQ=43.87;MQRankSum=-1.226;QD=14.95;ReadPosRankSum=0.083;SOR=0.610	GT:AD:DP:GQ:PL	0/1:15,30:45:99:701,0,265
3R	13834866	.	A	G	1072.77	.	AC=1;AF=0.500;AN=2;BaseQRankSum=1.757;ClippingRankSum=0.000;DP=56;ExcessHet=3.0103;FS=5.492;MLEAC=1;MLEAF=0.500;MQ=43.59;MQRankSum=1.233;QD=19.50;ReadPosRankSum=-1.539;SOR=0.638	GT:AD:DP:GQ:PL	0/1:26,29:55:99:1101,0,939
3R	13834875	.	A	C	1052.77	.	AC=1;AF=0.500;AN=2;BaseQRankSum=0.259;ClippingRankSum=0.000;DP=51;ExcessHet=3.0103;FS=2.416;MLEAC=1;MLEAF=0.500;MQ=43.62;MQRankSum=0.681;QD=20.64;ReadPosRankSum=-1.956;SOR=0.368	GT:AD:DP:GQ:PL	0/1:23,28:51:99:1081,0,867
3R	13834901	.	T	G	1414.77	.	AC=2;AF=1.00;AN=2;DP=53;ExcessHet=3.0103;FS=0.000;MLEAC=2;MLEAF=1.00;MQ=43.78;QD=26.69;SOR=0.730	GT:AD:DP:GQ:PL	1/1:0,53:53:99:1443,157,0
3R	13834977	.	C	T	404.77	.	AC=1;AF=0.500;AN=2;BaseQRankSum=-0.009;ClippingRankSum=0.000;DP=56;ExcessHet=3.0103;FS=12.650;MLEAC=1;MLEAF=0.500;MQ=43.90;MQRankSum=0.841;QD=7.23;ReadPosRankSum=0.407;SOR=1.483	GT:AD:DP:GQ:PL	0/1:34,22:56:99:433,0,742
3R	13834989	.	A	G	389.77	.	AC=1;AF=0.500;AN=2;BaseQRankSum=-1.808;ClippingRankSum=0.000;DP=52;ExcessHet=3.0103;FS=16.440;MLEAC=1;MLEAF=0.500;MQ=43.80;MQRankSum=1.203;QD=7.50;ReadPosRankSum=0.249;SOR=1.714	GT:AD:DP:GQ:PL	0/1:31,21:52:99:418,0,735
3R	13835001	.	C	A	842.77	.	AC=1;AF=0.500;AN=2;BaseQRankSum=-1.711;ClippingRankSum=0.000;DP=53;ExcessHet=3.0103;FS=15.735;MLEAC=1;MLEAF=0.500;MQ=43.81;MQRankSum=1.230;QD=15.90;ReadPosRankSum=0.807;SOR=1.465	GT:AD:DP:GQ:PL	0/1:31,22:53:99:871,0,1211
3R	13835007	.	T	C	836.77	.	AC=1;AF=0.500;AN=2;BaseQRankSum=0.151;ClippingRankSum=0.000;DP=57;ExcessHet=3.0103;FS=14.821;MLEAC=1;MLEAF=0.500;MQ=43.77;MQRankSum=0.376;QD=14.68;ReadPosRankSum=0.599;SOR=1.365	GT:AD:DP:GQ:PL	0/1:33,24:57:99:865,0,1258
3R	13835235	.	T	C	1421.77	.	AC=2;AF=1.00;AN=2;DP=51;ExcessHet=3.0103;FS=0.000;MLEAC=2;MLEAF=1.00;MQ=43.01;QD=27.88;SOR=0.813	GT:AD:DP:GQ:PL	1/1:0,51:51:99:1450,153,0
3R	13835247	.	C	T	1275.77	.	AC=2;AF=1.00;AN=2;DP=46;ExcessHet=3.0103;FS=0.000;MLEAC=2;MLEAF=1.00;MQ=43.15;QD=27.73;SOR=0.976	GT:AD:DP:GQ:PL	1/1:0,46:46:99:1304,138,0
3R	13835349	.	T	C	497.77	.	AC=1;AF=0.500;AN=2;BaseQRankSum=2.301;ClippingRankSum=0.000;DP=56;ExcessHet=3.0103;FS=2.251;MLEAC=1;MLEAF=0.500;MQ=41.15;MQRankSum=-1.854;QD=8.89;ReadPosRankSum=0.650;SOR=1.056	GT:AD:DP:GQ:PL	0/1:31,25:56:99:526,0,699
3R	13835429	.	G	A	1070.77	.	AC=1;AF=0.500;AN=2;BaseQRankSum=0.367;ClippingRankSum=0.000;DP=50;ExcessHet=3.0103;FS=4.003;MLEAC=1;MLEAF=0.500;MQ=42.60;MQRankSum=-0.902;QD=21.42;ReadPosRankSum=-0.811;SOR=0.307	GT:AD:DP:GQ:PL	0/1:22,28:50:99:1099,0,827
3R	13835433	.	C	T	1091.77	.	AC=1;AF=0.500;AN=2;BaseQRankSum=2.631;ClippingRankSum=0.000;DP=51;ExcessHet=3.0103;FS=2.451;MLEAC=1;MLEAF=0.500;MQ=42.37;MQRankSum=-0.696;QD=21.41;ReadPosRankSum=-0.799;SOR=0.343	GT:AD:DP:GQ:PL	0/1:22,29:51:99:1120,0,824
3R	13835493	.	T	C	1152.77	.	AC=2;AF=1.00;AN=2;DP=44;ExcessHet=3.0103;FS=0.000;MLEAC=2;MLEAF=1.00;MQ=42.83;QD=26.20;SOR=0.883	GT:AD:DP:GQ:PL	1/1:0,44:44:99:1181,131,0
3R	13835549	.	G	A	2457.77	.	AC=2;AF=1.00;AN=2;DP=57;ExcessHet=3.0103;FS=0.000;MLEAC=2;MLEAF=1.00;MQ=43.28;QD=27.92;SOR=0.800	GT:AD:DP:GQ:PL	1/1:0,57:57:99:2486,175,0
3R	13835556	.	AAATG	A	835.73	.	AC=1;AF=0.500;AN=2;BaseQRankSum=0.266;ClippingRankSum=0.000;DP=56;ExcessHet=3.0103;FS=0.000;MLEAC=1;MLEAF=0.500;MQ=43.38;MQRankSum=1.998;QD=15.48;ReadPosRankSum=1.917;SOR=0.713	GT:AD:DP:GQ:PL	0/1:31,23:54:99:873,0,1232
3R	13835559	.	T	A	1153.77	.	AC=1;AF=0.500;AN=2;BaseQRankSum=-0.439;ClippingRankSum=0.000;DP=55;ExcessHet=3.0103;FS=0.000;MLEAC=1;MLEAF=0.500;MQ=43.37;MQRankSum=-1.974;QD=21.37;ReadPosRankSum=-1.584;SOR=0.674	GT:AD:DP:GQ:PL	0/1:23,31:54:99:1182,0,872
3R	13835590	.	T	C	384.77	.	AC=1;AF=0.500;AN=2;BaseQRankSum=-0.166;ClippingRankSum=0.000;DP=50;ExcessHet=3.0103;FS=0.000;MLEAC=1;MLEAF=0.500;MQ=43.85;MQRankSum=1.267;QD=7.85;ReadPosRankSum=-0.030;SOR=0.648	GT:AD:DP:GQ:PL	0/1:28,21:49:99:413,0,624
3R	13835601	.	T	A,C	2091.77	.	AC=1,1;AF=0.500,0.500;AN=2;DP=51;ExcessHet=3.0103;FS=0.000;MLEAC=1,1;MLEAF=0.500,0.500;MQ=43.96;QD=29.90;SOR=0.732	GT:AD:DP:GQ:PL	1/2:0,28,23:51:99:2120,582,431,802,0,649
3R	13835604	.	C	A	2243.77	.	AC=2;AF=1.00;AN=2;DP=51;ExcessHet=3.0103;FS=0.000;MLEAC=2;MLEAF=1.00;MQ=43.92;QD=29.60;SOR=0.813	GT:AD:DP:GQ:PL	1/1:0,51:51:99:2272,156,0
3R	13835657	.	C	G	1584.77	.	AC=2;AF=1.00;AN=2;DP=59;ExcessHet=3.0103;FS=0.000;MLEAC=2;MLEAF=1.00;MQ=43.82;QD=26.86;SOR=0.950	GT:AD:DP:GQ:PL	1/1:0,59:59:99:1613,176,0
3R	13835732	.	AG	A	1164.73	.	AC=1;AF=0.500;AN=2;BaseQRankSum=-0.606;ClippingRankSum=0.000;DP=49;ExcessHet=3.0103;FS=1.117;MLEAC=1;MLEAF=0.500;MQ=43.82;MQRankSum=-1.621;QD=23.77;ReadPosRankSum=1.181;SOR=0.747	GT:AD:DP:GQ:PL	0/1:19,30:49:99:1202,0,2529
3R	13835734	.	AACCCCCT	A	1158.73	.	AC=1;AF=0.500;AN=2;BaseQRankSum=0.400;ClippingRankSum=0.000;DP=51;ExcessHet=3.0103;FS=2.422;MLEAC=1;MLEAF=0.500;MQ=43.83;MQRankSum=-1.704;QD=22.72;ReadPosRankSum=1.006;SOR=0.629	GT:AD:DP:GQ:PL	0/1:21,30:51:99:1196,0,2760
3R	13835746	.	T	G	1177.77	.	AC=1;AF=0.500;AN=2;BaseQRankSum=-2.898;ClippingRankSum=0.000;DP=47;ExcessHet=3.0103;FS=2.621;MLEAC=1;MLEAF=0.500;MQ=43.81;MQRankSum=-1.533;QD=25.06;SOR=0.595	GT:AD:DP:GQ:PL	0/1:17,30:47:99:1206,0,2467
3R	13835876	.	G	A	411.77	.	AC=1;AF=0.500;AN=2;BaseQRankSum=2.607;ClippingRankSum=0.000;DP=46;ExcessHet=3.0103;FS=2.589;MLEAC=1;MLEAF=0.500;MQ=40.97;MQRankSum=0.847;QD=8.95;ReadPosRankSum=-0.570;SOR=1.194	GT:AD:DP:GQ:PL	0/1:26,20:46:99:440,0,587
3R	13835942	.	C	T	337.77	.	AC=1;AF=0.500;AN=2;BaseQRankSum=0.382;ClippingRankSum=0.000;DP=53;ExcessHet=3.0103;FS=0.000;MLEAC=1;MLEAF=0.500;MQ=36.90;MQRankSum=0.324;QD=6.37;ReadPosRankSum=2.337;SOR=0.760	GT:AD:DP:GQ:PL	0/1:34,19:53:99:366,0,1337
3R	13835945	.	G	A	735.77	.	AC=1;AF=0.500;AN=2;BaseQRankSum=1.822;ClippingRankSum=0.000;DP=52;ExcessHet=3.0103;FS=0.000;MLEAC=1;MLEAF=0.500;MQ=36.75;MQRankSum=-0.393;QD=14.15;ReadPosRankSum=-2.317;SOR=0.584	GT:AD:DP:GQ:PL	0/1:19,33:52:99:764,0,675
3R	13835963	.	C	T	1324.77	.	AC=2;AF=1.00;AN=2;DP=50;ExcessHet=3.0103;FS=0.000;MLEAC=2;MLEAF=1.00;MQ=36.43;QD=27.04;SOR=0.818	GT:AD:DP:GQ:PL	1/1:0,49:49:99:1353,146,0
3R	13836098	.	T	C	503.77	.	AC=1;AF=0.500;AN=2;BaseQRankSum=0.859;ClippingRankSum=0.000;DP=41;ExcessHet=3.0103;FS=1.343;MLEAC=1;MLEAF=0.500;MQ=38.92;MQRankSum=1.123;QD=12.29;ReadPosRankSum=0.637;SOR=1.071	GT:AD:DP:GQ:PL	0/1:18,23:41:99:532,0,368
3R	13836251	.	T	C	259.77	.	AC=1;AF=0.500;AN=2;BaseQRankSum=2.666;ClippingRankSum=0.000;DP=44;ExcessHet=3.0103;FS=1.218;MLEAC=1;MLEAF=0.500;MQ=39.43;MQRankSum=0.324;QD=6.04;ReadPosRankSum=-0.870;SOR=0.941	GT:AD:DP:GQ:PL	0/1:28,15:43:99:288,0,661
3R	13836404	.	A	C	1171.77	.	AC=2;AF=1.00;AN=2;DP=43;ExcessHet=3.0103;FS=0.000;MLEAC=2;MLEAF=1.00;MQ=42.13;QD=27.25;SOR=0.836	GT:AD:DP:GQ:PL	1/1:0,43:43:99:1200,129,0
3R	13836434	.	T	C	319.77	.	AC=1;AF=0.500;AN=2;BaseQRankSum=1.633;ClippingRankSum=0.000;DP=43;ExcessHet=3.0103;FS=4.425;MLEAC=1;MLEAF=0.500;MQ=43.04;MQRankSum=2.210;QD=7.44;ReadPosRankSum=-0.115;SOR=0.723	GT:AD:DP:GQ:PL	0/1:27,16:43:99:348,0,622
3R	13836470	.	G	A	548.77	.	AC=1;AF=0.500;AN=2;BaseQRankSum=-0.229;ClippingRankSum=0.000;DP=44;ExcessHet=3.0103;FS=2.672;MLEAC=1;MLEAF=0.500;MQ=43.15;MQRankSum=-1.222;QD=12.47;ReadPosRankSum=1.986;SOR=0.895	GT:AD:DP:GQ:PL	0/1:18,26:44:99:577,0,355
3R	13836728	.	T	C	330.77	.	AC=1;AF=0.500;AN=2;BaseQRankSum=-2.376;ClippingRankSum=0.000;DP=50;ExcessHet=3.0103;FS=1.112;MLEAC=1;MLEAF=0.500;MQ=43.89;MQRankSum=-1.236;QD=6.62;ReadPosRankSum=1.023;SOR=0.505	GT:AD:DP:GQ:PL	0/1:31,19:50:99:359,0,728
3R	13836819	.	G	A	312.77	.	AC=1;AF=0.500;AN=2;BaseQRankSum=-0.444;ClippingRankSum=0.000;DP=55;ExcessHet=3.0103;FS=1.110;MLEAC=1;MLEAF=0.500;MQ=43.96;MQRankSum=-1.338;QD=5.69;ReadPosRankSum=-0.514;SOR=1.004	GT:AD:DP:GQ:PL	0/1:36,19:55:99:341,0,826
3R	13836895	.	C	T	583.77	.	AC=1;AF=0.500;AN=2;BaseQRankSum=0.086;ClippingRankSum=0.000;DP=60;ExcessHet=3.0103;FS=9.788;MLEAC=1;MLEAF=0.500;MQ=43.97;MQRankSum=-1.018;QD=9.89;ReadPosRankSum=0.571;SOR=2.041	GT:AD:DP:GQ:PL	0/1:31,28:59:99:612,0,699
3R	13836917	.	G	A	518.77	.	AC=1;AF=0.500;AN=2;BaseQRankSum=0.406;ClippingRankSum=0.000;DP=60;ExcessHet=3.0103;FS=14.737;MLEAC=1;MLEAF=0.500;MQ=44.00;MQRankSum=0.000;QD=8.79;ReadPosRankSum=2.219;SOR=2.292	GT:AD:DP:GQ:PL	0/1:33,26:59:99:547,0,720
3R	13837014	.	C	T	1991.77	.	AC=2;AF=1.00;AN=2;DP=71;ExcessHet=3.0103;FS=0.000;MLEAC=2;MLEAF=1.00;MQ=44.00;QD=28.05;SOR=0.779	GT:AD:DP:GQ:PL	1/1:0,71:71:99:2020,213,0
3R	13837101	.	A	G	1876.77	.	AC=2;AF=1.00;AN=2;DP=69;ExcessHet=3.0103;FS=0.000;MLEAC=2;MLEAF=1.00;MQ=44.00;QD=27.20;SOR=0.910	GT:AD:DP:GQ:PL	1/1:0,69:69:99:1905,207,0
3R	13837206	.	T	C	2020.77	.	AC=2;AF=1.00;AN=2;DP=74;ExcessHet=3.0103;FS=0.000;MLEAC=2;MLEAF=1.00;MQ=44.00;QD=27.31;SOR=0.927	GT:AD:DP:GQ:PL	1/1:0,74:74:99:2049,221,0
3R	13837407	.	G	T	346.77	.	AC=1;AF=0.500;AN=2;BaseQRankSum=-0.961;ClippingRankSum=0.000;DP=49;ExcessHet=3.0103;FS=0.000;MLEAC=1;MLEAF=0.500;MQ=44.00;MQRankSum=0.000;QD=7.08;ReadPosRankSum=-1.054;SOR=0.668	GT:AD:DP:GQ:PL	0/1:30,19:49:99:375,0,706
3R	13837609	.	G	A	411.77	.	AC=1;AF=0.500;AN=2;BaseQRankSum=0.420;ClippingRankSum=0.000;DP=44;ExcessHet=3.0103;FS=0.000;MLEAC=1;MLEAF=0.500;MQ=44.00;MQRankSum=0.000;QD=9.36;ReadPosRankSum=0.989;SOR=0.714	GT:AD:DP:GQ:PL	0/1:23,21:44:99:440,0,514
3R	13838005	.	G	A	604.77	.	AC=1;AF=0.500;AN=2;BaseQRankSum=0.587;ClippingRankSum=0.000;DP=57;ExcessHet=3.0103;FS=0.000;MLEAC=1;MLEAF=0.500;MQ=43.87;MQRankSum=0.744;QD=10.61;ReadPosRankSum=-0.705;SOR=0.593	GT:AD:DP:GQ:PL	0/1:38,19:57:99:633,0,1468
3R	13838024	.	G	T	673.77	.	AC=1;AF=0.500;AN=2;BaseQRankSum=-1.726;ClippingRankSum=0.000;DP=56;ExcessHet=3.0103;FS=2.366;MLEAC=1;MLEAF=0.500;MQ=43.74;MQRankSum=1.050;QD=12.03;ReadPosRankSum=-0.372;SOR=0.986	GT:AD:DP:GQ:PL	0/1:37,19:56:99:702,0,1602
3R	13838031	.	A	C	603.77	.	AC=1;AF=0.500;AN=2;BaseQRankSum=-1.842;ClippingRankSum=0.000;DP=56;ExcessHet=3.0103;FS=3.991;MLEAC=1;MLEAF=0.500;MQ=43.74;MQRankSum=1.010;QD=10.78;ReadPosRankSum=0.448;SOR=1.121	GT:AD:DP:GQ:PL	0/1:38,18:56:99:632,0,1667
3R	13838045	.	A	G	705.77	.	AC=1;AF=0.500;AN=2;BaseQRankSum=1.095;ClippingRankSum=0.000;DP=54;ExcessHet=3.0103;FS=4.079;MLEAC=1;MLEAF=0.500;MQ=43.73;MQRankSum=1.080;QD=13.07;ReadPosRankSum=-0.462;SOR=1.358	GT:AD:DP:GQ:PL	0/1:35,19:54:99:734,0,1409
3R	13838048	.	T	G	621.77	.	AC=1;AF=0.500;AN=2;BaseQRankSum=0.659;ClippingRankSum=0.000;DP=53;ExcessHet=3.0103;FS=6.065;MLEAC=1;MLEAF=0.500;MQ=43.72;MQRankSum=1.053;QD=11.73;ReadPosRankSum=0.028;SOR=1.596	GT:AD:DP:GQ:PL	0/1:35,18:53:99:650,0,1415
3R	13838049	.	G	C	621.77	.	AC=1;AF=0.500;AN=2;BaseQRankSum=-0.873;ClippingRankSum=0.000;DP=53;ExcessHet=3.0103;FS=6.065;MLEAC=1;MLEAF=0.500;MQ=43.72;MQRankSum=1.053;QD=11.73;ReadPosRankSum=0.103;SOR=1.596	GT:AD:DP:GQ:PL	0/1:35,18:53:99:650,0,1415
3R	13838090	.	T	TC	554.73	.	AC=1;AF=0.500;AN=2;BaseQRankSum=1.497;ClippingRankSum=0.000;DP=57;ExcessHet=3.0103;FS=4.170;MLEAC=1;MLEAF=0.500;MQ=43.62;MQRankSum=-0.091;QD=9.91;ReadPosRankSum=0.588;SOR=1.355	GT:AD:DP:GQ:PL	0/1:39,17:56:99:592,0,1601
3R	13838093	.	T	A	563.77	.	AC=1;AF=0.500;AN=2;BaseQRankSum=1.394;ClippingRankSum=0.000;DP=56;ExcessHet=3.0103;FS=2.587;MLEAC=1;MLEAF=0.500;MQ=43.61;MQRankSum=-0.091;QD=10.07;ReadPosRankSum=0.267;SOR=1.211	GT:AD:DP:GQ:PL	0/1:39,17:56:99:592,0,1601
3R	13838179	.	A	C	1245.77	.	AC=2;AF=1.00;AN=2;DP=46;ExcessHet=3.0103;FS=0.000;MLEAC=2;MLEAF=1.00;MQ=43.52;QD=27.08;SOR=1.203	GT:AD:DP:GQ:PL	1/1:0,46:46:99:1274,138,0
3R	13838342	.	A	AT	848.77	.	AC=2;AF=1.00;AN=2;BaseQRankSum=-1.259;ClippingRankSum=0.000;DP=31;ExcessHet=3.0103;FS=0.000;MLEAC=2;MLEAF=1.00;MQ=41.62;MQRankSum=-1.223;QD=30.31;ReadPosRankSum=2.008;SOR=0.846	GT:AD:DP:GQ:PL	1/1:2,26:28:21:886,21,0
3R	13838343	.	A	ATG	267.73	.	AC=1;AF=0.500;AN=2;BaseQRankSum=0.300;ClippingRankSum=0.000;DP=31;ExcessHet=3.0103;FS=1.518;MLEAC=1;MLEAF=0.500;MQ=41.62;MQRankSum=-2.350;QD=9.56;ReadPosRankSum=1.959;SOR=0.586	GT:AD:DP:GQ:PL	0/1:15,13:28:99:305,0,410
3R	13838347	.	A	G	261.77	.	AC=1;AF=0.500;AN=2;BaseQRankSum=0.335;ClippingRankSum=0.000;DP=31;ExcessHet=3.0103;FS=3.227;MLEAC=1;MLEAF=0.500;MQ=41.47;MQRankSum=1.744;QD=9.35;ReadPosRankSum=-1.175;SOR=1.112	GT:AD:DP:GQ:PL	0/1:15,13:28:99:290,0,369
3R	13838349	.	AAT	A,ATAT	1255.73	.	AC=1,1;AF=0.500,0.500;AN=2;DP=30;ExcessHet=3.0103;FS=0.000;MLEAC=1,1;MLEAF=0.500,0.500;MQ=41.39;QD=33.73;SOR=0.770	GT:AD:DP:GQ:PL	1/2:0,13,14:27:99:1293,435,347,400,0,306
3R	13838351	.	T	TA	280.73	.	AC=1;AF=0.500;AN=2;BaseQRankSum=-2.140;ClippingRankSum=0.000;DP=29;ExcessHet=3.0103;FS=3.524;MLEAC=1;MLEAF=0.500;MQ=41.29;MQRankSum=1.823;QD=10.80;ReadPosRankSum=-1.798;SOR=1.202	GT:AD:DP:GQ:PL	0/1:13,13:26:99:318,0,309
3R	13838369	.	T	TTA	389	.	AC=1;AF=0.500;AN=2;BaseQRankSum=0.638;ClippingRankSum=0.000;DP=28;ExcessHet=3.0103;FS=0.000;MLEAC=1;MLEAF=0.500;MQ=40.23;MQRankSum=0.400;QD=20.47;ReadPosRankSum=-0.560;SOR=0.368	GT:AD:DP:GQ:PL	0/1:3,16:19:12:426,0,12
3R	13838373	.	G	A	1186.77	.	AC=2;AF=1.00;AN=2;DP=27;ExcessHet=3.0103;FS=0.000;MLEAC=2;MLEAF=1.00;MQ=40.08;QD=28.61;SOR=0.765	GT:AD:DP:GQ:PL	1/1:0,27:27:81:1215,81,0
3R	13838394	.	AACG	A	682.73	.	AC=2;AF=1.00;AN=2;DP=16;ExcessHet=3.0103;FS=0.000;MLEAC=2;MLEAF=1.00;MQ=38.79;QD=26.34;SOR=0.693	GT:AD:DP:GQ:PL	1/1:0,16:16:48:720,48,0
3R	13838434	.	T	TGGAAAATCTGCTGGCACGCGGTATTATAAACTG	862.73	.	AC=2;AF=1.00;AN=2;DP=16;ExcessHet=3.0103;FS=0.000;MLEAC=2;MLEAF=1.00;MQ=37.53;QD=29.68;SOR=0.818	GT:AD:DP:GQ:PL	1/1:0,15:15:60:900,60,0
3R	13838472	.	C	A	1037.77	.	AC=2;AF=1.00;AN=2;DP=25;ExcessHet=3.0103;FS=0.000;MLEAC=2;MLEAF=1.00;MQ=39.56;QD=26.87;SOR=1.136	GT:AD:DP:GQ:PL	1/1:0,25:25:78:1066,78,0
3R	13838480	.	A	G	1047.77	.	AC=2;AF=1.00;AN=2;DP=25;ExcessHet=3.0103;FS=0.000;MLEAC=2;MLEAF=1.00;MQ=40.18;QD=27.56;SOR=1.609	GT:AD:DP:GQ:PL	1/1:0,25:25:78:1076,78,0
3R	13838521	.	T	TA	252.73	.	AC=1;AF=0.500;AN=2;BaseQRankSum=0.044;ClippingRankSum=0.000;DP=33;ExcessHet=3.0103;FS=1.484;MLEAC=1;MLEAF=0.500;MQ=40.44;MQRankSum=-0.088;QD=8.42;ReadPosRankSum=0.635;SOR=0.368	GT:AD:DP:GQ:PL	0/1:18,12:30:99:290,0,455
3R	13838523	.	T	A	426.77	.	AC=1;AF=0.500;AN=2;BaseQRankSum=-0.785;ClippingRankSum=0.000;DP=34;ExcessHet=3.0103;FS=1.484;MLEAC=1;MLEAF=0.500;MQ=40.49;MQRankSum=0.132;QD=14.23;ReadPosRankSum=-0.635;SOR=1.179	GT:AD:DP:GQ:PL	0/1:12,18:30:99:455,0,290
3R	13838524	.	A	T,AT	1468.73	.	AC=1,1;AF=0.500,0.500;AN=2;DP=35;ExcessHet=3.0103;FS=0.000;MLEAC=1,1;MLEAF=0.500,0.500;MQ=40.53;QD=34.60;SOR=0.976	GT:AD:DP:GQ:PL	1/2:0,18,12:30:99:1506,396,290,560,0,455
3R	13838537	.	T	TGTA	1672.73	.	AC=2;AF=1.00;AN=2;DP=37;ExcessHet=3.0103;FS=0.000;MLEAC=2;MLEAF=1.00;MQ=40.91;QD=31.60;SOR=0.859	GT:AD:DP:GQ:PL	1/1:0,37:37:99:1710,114,0
3R	13838544	.	A	T	1686.77	.	AC=2;AF=1.00;AN=2;DP=39;ExcessHet=3.0103;FS=0.000;MLEAC=2;MLEAF=1.00;MQ=41.07;QD=31.60;SOR=0.968	GT:AD:DP:GQ:PL	1/1:0,39:39:99:1715,117,0
3R	13838593	.	G	A	1171.77	.	AC=2;AF=1.00;AN=2;DP=42;ExcessHet=3.0103;FS=0.000;MLEAC=2;MLEAF=1.00;MQ=42.07;QD=27.90;SOR=0.892	GT:AD:DP:GQ:PL	1/1:0,42:42:99:1200,126,0
3R	13838637	.	C	A	2086.77	.	AC=2;AF=1.00;AN=2;DP=47;ExcessHet=3.0103;FS=0.000;MLEAC=2;MLEAF=1.00;MQ=42.24;QD=26.99;SOR=0.735	GT:AD:DP:GQ:PL	1/1:0,47:47:99:2115,141,0
3R	13838638	.	A	T	2086.77	.	AC=2;AF=1.00;AN=2;DP=47;ExcessHet=3.0103;FS=0.000;MLEAC=2;MLEAF=1.00;MQ=42.24;QD=30.04;SOR=0.735	GT:AD:DP:GQ:PL	1/1:0,47:47:99:2115,141,0
3R	13838644	.	A	C	651.77	.	AC=1;AF=0.500;AN=2;BaseQRankSum=1.741;ClippingRankSum=0.000;DP=46;ExcessHet=3.0103;FS=0.000;MLEAC=1;MLEAF=0.500;MQ=42.20;MQRankSum=0.527;QD=14.17;ReadPosRankSum=0.603;SOR=0.733	GT:AD:DP:GQ:PL	0/1:27,19:46:99:680,0,1025
3R	13838656	.	G	C	1034.77	.	AC=1;AF=0.500;AN=2;BaseQRankSum=-0.287;ClippingRankSum=0.000;DP=48;ExcessHet=3.0103;FS=0.000;MLEAC=1;MLEAF=0.500;MQ=42.43;MQRankSum=-0.228;QD=21.56;ReadPosRankSum=-0.617;SOR=0.646	GT:AD:DP:GQ:PL	0/1:20,28:48:99:1063,0,702
3R	13838657	.	GT	G	2122.73	.	AC=2;AF=1.00;AN=2;DP=47;ExcessHet=3.0103;FS=0.000;MLEAC=2;MLEAF=1.00;MQ=42.56;QD=34.64;SOR=0.919	GT:AD:DP:GQ:PL	1/1:0,47:47:99:2160,144,0
3R	13838668	.	C	G	2086.77	.	AC=2;AF=1.00;AN=2;DP=47;ExcessHet=3.0103;FS=0.000;MLEAC=2;MLEAF=1.00;MQ=42.67;QD=23.14;SOR=0.919	GT:AD:DP:GQ:PL	1/1:0,47:47:99:2115,141,0
3R	13838675	.	G	A	1979.77	.	AC=2;AF=1.00;AN=2;DP=44;ExcessHet=3.0103;FS=0.000;MLEAC=2;MLEAF=1.00;MQ=42.71;QD=31.50;SOR=0.990	GT:AD:DP:GQ:PL	1/1:0,44:44:99:2008,135,0
3R	13838692	.	A	T	1754.77	.	AC=2;AF=1.00;AN=2;DP=39;ExcessHet=3.0103;FS=0.000;MLEAC=2;MLEAF=1.00;MQ=42.86;QD=25.40;SOR=1.096	GT:AD:DP:GQ:PL	1/1:0,39:39:99:1783,120,0
3R	13839153	.	G	A	1284.77	.	AC=2;AF=1.00;AN=2;DP=48;ExcessHet=3.0103;FS=0.000;MLEAC=2;MLEAF=1.00;MQ=43.96;QD=26.77;SOR=0.866	GT:AD:DP:GQ:PL	1/1:0,48:48:99:1313,142,0
3R	13839317	.	T	A	587.77	.	AC=1;AF=0.500;AN=2;BaseQRankSum=1.499;ClippingRankSum=0.000;DP=57;ExcessHet=3.0103;FS=0.000;MLEAC=1;MLEAF=0.500;MQ=44.00;MQRankSum=0.000;QD=10.50;ReadPosRankSum=0.975;SOR=0.693	GT:AD:DP:GQ:PL	0/1:28,28:56:99:616,0,605
3R	13839362	.	A	G	630.77	.	AC=1;AF=0.500;AN=2;BaseQRankSum=-0.965;ClippingRankSum=0.000;DP=62;ExcessHet=3.0103;FS=2.139;MLEAC=1;MLEAF=0.500;MQ=44.00;MQRankSum=0.000;QD=10.34;ReadPosRankSum=0.022;SOR=0.932	GT:AD:DP:GQ:PL	0/1:31,30:61:99:659,0,706
3R	13839402	.	T	A	773.77	.	AC=1;AF=0.500;AN=2;BaseQRankSum=-0.318;ClippingRankSum=0.000;DP=68;ExcessHet=3.0103;FS=0.000;MLEAC=1;MLEAF=0.500;MQ=44.00;MQRankSum=0.000;QD=11.38;ReadPosRankSum=-1.378;SOR=0.668	GT:AD:DP:GQ:PL	0/1:32,36:68:99:802,0,719
3R	13839422	.	A	T	637.77	.	AC=1;AF=0.500;AN=2;BaseQRankSum=-0.048;ClippingRankSum=0.000;DP=66;ExcessHet=3.0103;FS=2.061;MLEAC=1;MLEAF=0.500;MQ=44.00;MQRankSum=0.000;QD=9.81;ReadPosRankSum=-0.194;SOR=0.446	GT:AD:DP:GQ:PL	0/1:33,32:65:99:666,0,763
3R	13839444	.	G	A	632.77	.	AC=1;AF=0.500;AN=2;BaseQRankSum=1.553;ClippingRankSum=0.000;DP=64;ExcessHet=3.0103;FS=0.000;MLEAC=1;MLEAF=0.500;MQ=44.00;MQRankSum=0.000;QD=9.89;ReadPosRankSum=0.516;SOR=0.704	GT:AD:DP:GQ:PL	0/1:33,31:64:99:661,0,700
3R	13839524	.	G	T	402.77	.	AC=1;AF=0.500;AN=2;BaseQRankSum=0.162;ClippingRankSum=0.000;DP=41;ExcessHet=3.0103;FS=4.561;MLEAC=1;MLEAF=0.500;MQ=44.00;MQRankSum=0.000;QD=9.82;ReadPosRankSum=-0.686;SOR=1.362	GT:AD:DP:GQ:PL	0/1:21,20:41:99:431,0,452
3R	13839559	.	G	A	336.77	.	AC=1;AF=0.500;AN=2;BaseQRankSum=-0.411;ClippingRankSum=0.000;DP=41;ExcessHet=3.0103;FS=5.014;MLEAC=1;MLEAF=0.500;MQ=44.00;MQRankSum=0.000;QD=8.42;ReadPosRankSum=0.237;SOR=1.765	GT:AD:DP:GQ:PL	0/1:23,17:40:99:365,0,525
3R	13839589	.	T	C	460.77	.	AC=1;AF=0.500;AN=2;BaseQRankSum=-0.212;ClippingRankSum=0.000;DP=45;ExcessHet=3.0103;FS=6.548;MLEAC=1;MLEAF=0.500;MQ=44.00;MQRankSum=0.000;QD=10.24;ReadPosRankSum=-0.142;SOR=1.796	GT:AD:DP:GQ:PL	0/1:23,22:45:99:489,0,504
3R	13839737	.	G	T	1288.77	.	AC=2;AF=1.00;AN=2;DP=48;ExcessHet=3.0103;FS=0.000;MLEAC=2;MLEAF=1.00;MQ=43.92;QD=27.42;SOR=0.919	GT:AD:DP:GQ:PL	1/1:0,47:47:99:1317,141,0
3R	13839752	.	T	C	1145.77	.	AC=2;AF=1.00;AN=2;DP=43;ExcessHet=3.0103;FS=0.000;MLEAC=2;MLEAF=1.00;MQ=43.95;QD=27.28;SOR=1.005	GT:AD:DP:GQ:PL	1/1:0,42:42:99:1174,126,0
3R	13839804	.	G	A	1183.77	.	AC=2;AF=1.00;AN=2;DP=43;ExcessHet=3.0103;FS=0.000;MLEAC=2;MLEAF=1.00;MQ=43.91;QD=27.53;SOR=0.739	GT:AD:DP:GQ:PL	1/1:0,43:43:99:1212,129,0
3R	13839820	.	C	T	2112.77	.	AC=2;AF=1.00;AN=2;DP=48;ExcessHet=3.0103;FS=0.000;MLEAC=2;MLEAF=1.00;MQ=43.92;QD=27.06;SOR=0.866	GT:AD:DP:GQ:PL	1/1:0,48:48:99:2141,147,0
3R	13839830	.	G	A	2160.77	.	AC=2;AF=1.00;AN=2;DP=48;ExcessHet=3.0103;FS=0.000;MLEAC=2;MLEAF=1.00;MQ=43.92;QD=29.44;SOR=0.963	GT:AD:DP:GQ:PL	1/1:0,48:48:99:2189,147,0
3R	13839831	.	A	C	2160.77	.	AC=2;AF=1.00;AN=2;DP=48;ExcessHet=3.0103;FS=0.000;MLEAC=2;MLEAF=1.00;MQ=43.92;QD=30.85;SOR=0.963	GT:AD:DP:GQ:PL	1/1:0,48:48:99:2189,147,0
3R	13839835	.	T	A	2117.77	.	AC=2;AF=1.00;AN=2;DP=47;ExcessHet=3.0103;FS=0.000;MLEAC=2;MLEAF=1.00;MQ=43.92;QD=29.84;SOR=1.022	GT:AD:DP:GQ:PL	1/1:0,47:47:99:2146,144,0
3R	13839978	.	G	C	2029.77	.	AC=2;AF=1.00;AN=2;DP=45;ExcessHet=3.0103;FS=0.000;MLEAC=2;MLEAF=1.00;MQ=43.54;QD=28.74;SOR=1.038	GT:AD:DP:GQ:PL	1/1:0,45:45:99:2058,138,0
3R	13839980	.	T	TCAAAC	2155.73	.	AC=2;AF=1.00;AN=2;DP=45;ExcessHet=3.0103;FS=0.000;MLEAC=2;MLEAF=1.00;MQ=43.54;QD=29.26;SOR=1.154	GT:AD:DP:GQ:PL	1/1:0,45:45:99:2193,147,0
3R	13839995	.	A	C	2024.77	.	AC=2;AF=1.00;AN=2;DP=44;ExcessHet=3.0103;FS=0.000;MLEAC=2;MLEAF=1.00;MQ=43.47;QD=29.21;SOR=1.230	GT:AD:DP:GQ:PL	1/1:0,44:44:99:2053,138,0
3R	13840013	.	A	C	1811.77	.	AC=2;AF=1.00;AN=2;DP=41;ExcessHet=3.0103;FS=0.000;MLEAC=2;MLEAF=1.00;MQ=43.43;QD=30.22;SOR=1.075	GT:AD:DP:GQ:PL	1/1:0,41:41:99:1840,126,0
3R	13840055	.	G	A	1188.77	.	AC=2;AF=1.00;AN=2;DP=43;ExcessHet=3.0103;FS=0.000;MLEAC=2;MLEAF=1.00;MQ=43.75;QD=27.65;SOR=0.941	GT:AD:DP:GQ:PL	1/1:0,43:43:99:1217,129,0
3R	13840099	.	T	C	1469.77	.	AC=2;AF=1.00;AN=2;DP=54;ExcessHet=3.0103;FS=0.000;MLEAC=2;MLEAF=1.00;MQ=43.78;QD=27.22;SOR=0.931	GT:AD:DP:GQ:PL	1/1:0,54:54:99:1498,162,0
3R	13840178	.	CA	C	2648.73	.	AC=2;AF=1.00;AN=2;DP=57;ExcessHet=3.0103;FS=0.000;MLEAC=2;MLEAF=1.00;MQ=43.79;QD=30.88;SOR=1.453	GT:AD:DP:GQ:PL	1/1:0,57:57:99:2686,181,0
3R	13840184	.	A	G	2747.77	.	AC=2;AF=1.00;AN=2;DP=62;ExcessHet=3.0103;FS=0.000;MLEAC=2;MLEAF=1.00;MQ=43.81;QD=28.46;SOR=1.329	GT:AD:DP:GQ:PL	1/1:0,62:62:99:2776,187,0
3R	13840199	.	G	A	2986.77	.	AC=2;AF=1.00;AN=2;DP=66;ExcessHet=3.0103;FS=0.000;MLEAC=2;MLEAF=1.00;MQ=43.82;QD=26.02;SOR=1.112	GT:AD:DP:GQ:PL	1/1:0,66:66:99:3015,202,0
3R	13840204	.	A	C	2896.77	.	AC=2;AF=1.00;AN=2;DP=64;ExcessHet=3.0103;FS=0.000;MLEAC=2;MLEAF=1.00;MQ=43.82;QD=32.31;SOR=1.127	GT:AD:DP:GQ:PL	1/1:0,64:64:99:2925,196,0
3R	13840207	.	T	G	2761.77	.	AC=2;AF=1.00;AN=2;DP=61;ExcessHet=3.0103;FS=0.000;MLEAC=2;MLEAF=1.00;MQ=43.81;QD=27.62;SOR=1.107	GT:AD:DP:GQ:PL	1/1:0,61:61:99:2790,187,0
3R	13840229	.	A	AT	2611.73	.	AC=2;AF=1.00;AN=2;DP=63;ExcessHet=3.0103;FS=0.000;MLEAC=2;MLEAF=1.00;MQ=44.72;QD=28.19;SOR=1.010	GT:AD:DP:GQ:PL	1/1:0,63:63:99:2649,190,0
3R	13840262	.	T	G	1752.77	.	AC=2;AF=1.00;AN=2;DP=65;ExcessHet=3.0103;FS=0.000;MLEAC=2;MLEAF=1.00;MQ=44.73;QD=27.39;SOR=1.214	GT:AD:DP:GQ:PL	1/1:0,64:64:99:1781,192,0
3R	13840294	.	A	C	1849.77	.	AC=2;AF=1.00;AN=2;DP=66;ExcessHet=3.0103;FS=0.000;MLEAC=2;MLEAF=1.00;MQ=44.75;QD=28.03;SOR=0.957	GT:AD:DP:GQ:PL	1/1:0,66:66:99:1878,198,0
3R	13840352	.	A	T	700.77	.	AC=1;AF=0.500;AN=2;BaseQRankSum=-1.802;ClippingRankSum=0.000;DP=67;ExcessHet=3.0103;FS=5.024;MLEAC=1;MLEAF=0.500;MQ=44.79;MQRankSum=0.900;QD=10.46;ReadPosRankSum=-0.389;SOR=1.398	GT:AD:DP:GQ:PL	0/1:34,33:67:99:729,0,770
3R	13840452	.	G	C	2575.77	.	AC=2;AF=1.00;AN=2;BaseQRankSum=-1.445;ClippingRankSum=0.000;DP=62;ExcessHet=3.0103;FS=0.000;MLEAC=2;MLEAF=1.00;MQ=43.91;MQRankSum=4.473;QD=32.98;ReadPosRankSum=-0.575;SOR=0.602	GT:AD:DP:GQ:PL	1/1:1,60:61:99:2604,139,0
3R	13840458	.	A	C	2570.77	.	AC=2;AF=1.00;AN=2;BaseQRankSum=0.749;ClippingRankSum=0.000;DP=61;ExcessHet=3.0103;FS=0.000;MLEAC=2;MLEAF=1.00;MQ=43.90;MQRankSum=4.473;QD=28.29;ReadPosRankSum=-0.718;SOR=0.602	GT:AD:DP:GQ:PL	1/1:1,60:61:99:2599,139,0
3R	13840471	.	T	A	1867.77	.	AC=2;AF=1.00;AN=2;DP=66;ExcessHet=3.0103;FS=0.000;MLEAC=2;MLEAF=1.00;MQ=43.88;QD=28.30;SOR=1.284	GT:AD:DP:GQ:PL	1/1:0,66:66:99:1896,198,0
3R	13840504	.	G	A	815.77	.	AC=1;AF=0.500;AN=2;BaseQRankSum=0.129;ClippingRankSum=0.000;DP=72;ExcessHet=3.0103;FS=4.782;MLEAC=1;MLEAF=0.500;MQ=43.89;MQRankSum=0.217;QD=11.49;ReadPosRankSum=-0.270;SOR=0.317	GT:AD:DP:GQ:PL	0/1:32,39:71:99:844,0,666
3R	13840532	.	T	C	1980.77	.	AC=2;AF=1.00;AN=2;DP=71;ExcessHet=3.0103;FS=0.000;MLEAC=2;MLEAF=1.00;MQ=43.92;QD=27.90;SOR=1.195	GT:AD:DP:GQ:PL	1/1:0,71:71:99:2009,213,0
3R	13840622	.	A	C	2660.77	.	AC=2;AF=1.00;AN=2;DP=60;ExcessHet=3.0103;FS=0.000;MLEAC=2;MLEAF=1.00;MQ=43.93;QD=35.45;SOR=1.316	GT:AD:DP:GQ:PL	1/1:0,59:59:99:2689,181,0
3R	13840624	.	A	C	2660.77	.	AC=2;AF=1.00;AN=2;DP=61;ExcessHet=3.0103;FS=0.000;MLEAC=2;MLEAF=1.00;MQ=43.94;QD=28.55;SOR=1.355	GT:AD:DP:GQ:PL	1/1:0,60:60:99:2689,181,0
3R	13840800	.	A	C	1428.77	.	AC=2;AF=1.00;AN=2;DP=53;ExcessHet=3.0103;FS=0.000;MLEAC=2;MLEAF=1.00;MQ=43.71;QD=28.02;SOR=1.094	GT:AD:DP:GQ:PL	1/1:0,51:51:99:1457,153,0
3R	13840898	.	G	A	1853.77	.	AC=2;AF=1.00;AN=2;BaseQRankSum=1.387;ClippingRankSum=0.000;DP=68;ExcessHet=3.0103;FS=0.000;MLEAC=2;MLEAF=1.00;MQ=44.00;MQRankSum=0.000;QD=27.67;ReadPosRankSum=1.195;SOR=0.275	GT:AD:DP:GQ:PL	1/1:1,66:67:99:1882,174,0
3R	13840992	.	T	TC	2182.73	.	AC=2;AF=1.00;AN=2;DP=68;ExcessHet=3.0103;FS=0.000;MLEAC=2;MLEAF=1.00;MQ=43.91;QD=33.07;SOR=0.886	GT:AD:DP:GQ:PL	1/1:0,66:66:99:2220,201,0
3R	13841096	.	T	G	2434.77	.	AC=2;AF=1.00;AN=2;DP=54;ExcessHet=3.0103;FS=0.000;MLEAC=2;MLEAF=1.00;MQ=43.71;QD=29.99;SOR=1.402	GT:AD:DP:GQ:PL	1/1:0,53:53:99:2463,166,0
3R	13841102	.	A	T	2491.77	.	AC=2;AF=1.00;AN=2;DP=57;ExcessHet=3.0103;FS=0.000;MLEAC=2;MLEAF=1.00;MQ=43.69;QD=33.52;SOR=1.528	GT:AD:DP:GQ:PL	1/1:0,56:56:99:2520,169,0
3R	13841123	.	A	T	2626.77	.	AC=2;AF=1.00;AN=2;DP=59;ExcessHet=3.0103;FS=0.000;MLEAC=2;MLEAF=1.00;MQ=43.50;QD=26.57;SOR=1.421	GT:AD:DP:GQ:PL	1/1:0,59:59:99:2655,178,0
3R	13841128	.	A	G	2671.77	.	AC=2;AF=1.00;AN=2;DP=59;ExcessHet=3.0103;FS=0.000;MLEAC=2;MLEAF=1.00;MQ=43.47;QD=31.49;SOR=1.316	GT:AD:DP:GQ:PL	1/1:0,59:59:99:2700,181,0
3R	13841142	.	G	T	2671.77	.	AC=2;AF=1.00;AN=2;DP=59;ExcessHet=3.0103;FS=0.000;MLEAC=2;MLEAF=1.00;MQ=43.47;QD=24.95;SOR=1.034	GT:AD:DP:GQ:PL	1/1:0,59:59:99:2700,181,0
3R	13841158	.	G	T	2446.77	.	AC=2;AF=1.00;AN=2;DP=51;ExcessHet=3.0103;FS=0.000;MLEAC=2;MLEAF=1.00;MQ=43.38;QD=29.44;SOR=0.813	GT:AD:DP:GQ:PL	1/1:0,51:51:99:2475,166,0
3R	13841181	.	G	A	2446.77	.	AC=2;AF=1.00;AN=2;DP=54;ExcessHet=3.0103;FS=0.000;MLEAC=2;MLEAF=1.00;MQ=43.38;QD=29.12;SOR=0.767	GT:AD:DP:GQ:PL	1/1:0,54:54:99:2475,166,0
3R	13841203	.	A	T	2536.77	.	AC=2;AF=1.00;AN=2;DP=57;ExcessHet=3.0103;FS=0.000;MLEAC=2;MLEAF=1.00;MQ=43.34;QD=29.55;SOR=0.728	GT:AD:DP:GQ:PL	1/1:0,57:57:99:2565,172,0
3R	13841209	.	C	A	2626.77	.	AC=2;AF=1.00;AN=2;DP=58;ExcessHet=3.0103;FS=0.000;MLEAC=2;MLEAF=1.00;MQ=43.35;QD=35.11;SOR=0.762	GT:AD:DP:GQ:PL	1/1:0,58:58:99:2655,178,0
3R	13841210	.	ATTTT	A	2572.73	.	AC=2;AF=1.00;AN=2;DP=57;ExcessHet=3.0103;FS=0.000;MLEAC=2;MLEAF=1.00;MQ=43.38;QD=28.09;SOR=0.728	GT:AD:DP:GQ:PL	1/1:0,57:57:99:2610,175,0
3R	13841240	.	T	C	1477.77	.	AC=2;AF=1.00;AN=2;DP=54;ExcessHet=3.0103;FS=0.000;MLEAC=2;MLEAF=1.00;MQ=43.38;QD=27.37;SOR=0.767	GT:AD:DP:GQ:PL	1/1:0,54:54:99:1506,162,0
3R	13841288	.	T	G	2208.77	.	AC=2;AF=1.00;AN=2;DP=51;ExcessHet=3.0103;FS=0.000;MLEAC=2;MLEAF=1.00;MQ=43.73;QD=29.16;SOR=0.732	GT:AD:DP:GQ:PL	1/1:0,51:51:99:2237,156,0
3R	13841307	.	T	A	2437.77	.	AC=2;AF=1.00;AN=2;DP=59;ExcessHet=3.0103;FS=0.000;MLEAC=2;MLEAF=1.00;MQ=43.63;QD=30.97;SOR=0.726	GT:AD:DP:GQ:PL	1/1:0,59:59:99:2466,178,0
3R	13841355	.	C	G	1550.77	.	AC=2;AF=1.00;AN=2;DP=58;ExcessHet=3.0103;FS=0.000;MLEAC=2;MLEAF=1.00;MQ=43.59;QD=26.74;SOR=0.693	GT:AD:DP:GQ:PL	1/1:0,58:58:99:1579,173,0
3R	13841390	.	G	T	1726.77	.	AC=2;AF=1.00;AN=2;DP=63;ExcessHet=3.0103;FS=0.000;MLEAC=2;MLEAF=1.00;MQ=43.60;QD=27.41;SOR=1.010	GT:AD:DP:GQ:PL	1/1:0,63:63:99:1755,188,0
3R	13841406	.	T	C	1744.77	.	AC=2;AF=1.00;AN=2;DP=64;ExcessHet=3.0103;FS=0.000;MLEAC=2;MLEAF=1.00;MQ=43.61;QD=27.26;SOR=0.892	GT:AD:DP:GQ:PL	1/1:0,64:64:99:1773,191,0
3R	13841641	.	A	G	833.77	.	AC=1;AF=0.500;AN=2;BaseQRankSum=-0.884;ClippingRankSum=0.000;DP=69;ExcessHet=3.0103;FS=0.917;MLEAC=1;MLEAF=0.500;MQ=44.00;MQRankSum=0.000;QD=12.08;ReadPosRankSum=0.612;SOR=0.568	GT:AD:DP:GQ:PL	0/1:30,39:69:99:862,0,609
3R	13841693	.	T	G	793.77	.	AC=1;AF=0.500;AN=2;BaseQRankSum=-0.985;ClippingRankSum=0.000;DP=68;ExcessHet=3.0103;FS=1.973;MLEAC=1;MLEAF=0.500;MQ=44.00;MQRankSum=0.000;QD=11.67;ReadPosRankSum=0.466;SOR=0.589	GT:AD:DP:GQ:PL	0/1:31,37:68:99:822,0,644
3R	13841852	.	C	T	2934.77	.	AC=2;AF=1.00;AN=2;DP=67;ExcessHet=3.0103;FS=0.000;MLEAC=2;MLEAF=1.00;MQ=43.97;QD=27.40;SOR=0.849	GT:AD:DP:GQ:PL	1/1:0,67:67:99:2963,211,0
3R	13841865	.	AT	A	2855.73	.	AC=2;AF=1.00;AN=2;DP=66;ExcessHet=3.0103;FS=0.000;MLEAC=2;MLEAF=1.00;MQ=43.97;QD=30.96;SOR=0.886	GT:AD:DP:GQ:PL	1/1:0,66:66:99:2893,202,0
3R	13841871	.	T	G	651.77	.	AC=1;AF=0.500;AN=2;BaseQRankSum=-1.003;ClippingRankSum=0.000;DP=69;ExcessHet=3.0103;FS=4.736;MLEAC=1;MLEAF=0.500;MQ=43.97;MQRankSum=0.986;QD=9.45;ReadPosRankSum=0.956;SOR=1.118	GT:AD:DP:GQ:PL	0/1:36,33:69:99:680,0,771
3R	13841956	.	G	A	796.77	.	AC=1;AF=0.500;AN=2;BaseQRankSum=1.763;ClippingRankSum=0.000;DP=69;ExcessHet=3.0103;FS=1.990;MLEAC=1;MLEAF=0.500;MQ=44.00;MQRankSum=0.000;QD=11.55;ReadPosRankSum=0.042;SOR=0.766	GT:AD:DP:GQ:PL	0/1:32,37:69:99:825,0,667
3R	13841984	.	G	C	1872.77	.	AC=2;AF=1.00;AN=2;DP=69;ExcessHet=3.0103;FS=0.000;MLEAC=2;MLEAF=1.00;MQ=44.00;QD=27.54;SOR=0.814	GT:AD:DP:GQ:PL	1/1:0,68:68:99:1901,203,0
3R	13842101	.	G	T	679.77	.	AC=1;AF=0.500;AN=2;BaseQRankSum=-1.140;ClippingRankSum=0.000;DP=60;ExcessHet=3.0103;FS=0.000;MLEAC=1;MLEAF=0.500;MQ=43.90;MQRankSum=-1.310;QD=11.33;ReadPosRankSum=-0.381;SOR=0.610	GT:AD:DP:GQ:PL	0/1:28,32:60:99:708,0,593
3R	13842145	.	C	T	680.77	.	AC=1;AF=0.500;AN=2;BaseQRankSum=4.563;ClippingRankSum=0.000;DP=58;ExcessHet=3.0103;FS=0.000;MLEAC=1;MLEAF=0.500;MQ=43.93;MQRankSum=-0.932;QD=11.74;ReadPosRankSum=-1.565;SOR=0.636	GT:AD:DP:GQ:PL	0/1:28,30:58:99:709,0,566
3R	13842342	.	C	A	1435.77	.	AC=2;AF=1.00;AN=2;DP=52;ExcessHet=3.0103;FS=0.000;MLEAC=2;MLEAF=1.00;MQ=44.00;QD=27.61;SOR=1.358	GT:AD:DP:GQ:PL	1/1:0,52:52:99:1464,156,0
3R	13842508	.	T	C	1603.77	.	AC=2;AF=1.00;AN=2;DP=61;ExcessHet=3.0103;FS=0.000;MLEAC=2;MLEAF=1.00;MQ=44.00;QD=26.29;SOR=1.498	GT:AD:DP:GQ:PL	1/1:0,61:61:99:1632,182,0
3R	13842582	.	T	C	1594.77	.	AC=2;AF=1.00;AN=2;DP=60;ExcessHet=3.0103;FS=0.000;MLEAC=2;MLEAF=1.00;MQ=44.00;QD=26.58;SOR=0.831	GT:AD:DP:GQ:PL	1/1:0,60:60:99:1623,179,0
3R	13842665	.	A	G	926.77	.	AC=1;AF=0.500;AN=2;BaseQRankSum=3.667;ClippingRankSum=0.000;DP=67;ExcessHet=3.0103;FS=3.451;MLEAC=1;MLEAF=0.500;MQ=44.00;MQRankSum=0.000;QD=14.04;ReadPosRankSum=-1.171;SOR=0.928	GT:AD:DP:GQ:PL	0/1:26,40:66:99:955,0,498
3R	13842808	.	T	C	2375.77	.	AC=2;AF=1.00;AN=2;DP=54;ExcessHet=3.0103;FS=0.000;MLEAC=2;MLEAF=1.00;MQ=43.68;QD=29.52;SOR=0.892	GT:AD:DP:GQ:PL	1/1:0,53:53:99:2404,163,0
3R	13842812	.	G	T	2383.77	.	AC=2;AF=1.00;AN=2;DP=54;ExcessHet=3.0103;FS=0.000;MLEAC=2;MLEAF=1.00;MQ=43.68;QD=28.20;SOR=0.808	GT:AD:DP:GQ:PL	1/1:0,53:53:99:2412,163,0
3R	13842820	.	CA	C,CAA	593.73	.	AC=1,1;AF=0.500,0.500;AN=2;BaseQRankSum=0.746;ClippingRankSum=0.000;DP=52;ExcessHet=3.0103;FS=0.000;MLEAC=1,1;MLEAF=0.500,0.500;MQ=43.67;MQRankSum=-0.323;QD=13.49;ReadPosRankSum=-0.761;SOR=0.788	GT:AD:DP:GQ:PL	1/2:2,28,14:44:99:631,244,322,476,0,664
3R	13842854	.	C	T	403.77	.	AC=1;AF=0.500;AN=2;BaseQRankSum=0.904;ClippingRankSum=0.000;DP=63;ExcessHet=3.0103;FS=0.000;MLEAC=1;MLEAF=0.500;MQ=43.71;MQRankSum=1.730;QD=6.51;ReadPosRankSum=0.397;SOR=0.602	GT:AD:DP:GQ:PL	0/1:40,22:62:99:432,0,924
3R	13842866	.	A	G	2740.77	.	AC=2;AF=1.00;AN=2;DP=63;ExcessHet=3.0103;FS=0.000;MLEAC=2;MLEAF=1.00;MQ=43.71;QD=33.44;SOR=0.941	GT:AD:DP:GQ:PL	1/1:0,61:61:99:2769,189,0
3R	13842874	.	A	T	2773.77	.	AC=2;AF=1.00;AN=2;DP=66;ExcessHet=3.0103;FS=0.000;MLEAC=2;MLEAF=1.00;MQ=43.70;QD=29.69;SOR=0.822	GT:AD:DP:GQ:PL	1/1:0,64:64:99:2802,192,0
3R	13842904	.	T	A	3177.77	.	AC=2;AF=1.00;AN=2;BaseQRankSum=-0.446;ClippingRankSum=0.000;DP=77;ExcessHet=3.0103;FS=3.245;MLEAC=2;MLEAF=1.00;MQ=43.76;MQRankSum=-0.244;QD=31.94;ReadPosRankSum=-1.414;SOR=0.436	GT:AD:DP:GQ:PL	1/1:1,75:76:99:3206,184,0
3R	13842912	.	G	C	3170.77	.	AC=2;AF=1.00;AN=2;BaseQRankSum=1.492;ClippingRankSum=0.000;DP=75;ExcessHet=3.0103;FS=3.641;MLEAC=2;MLEAF=1.00;MQ=43.76;MQRankSum=-0.247;QD=31.23;ReadPosRankSum=-0.984;SOR=0.721	GT:AD:DP:GQ:PL	1/1:1,73:74:99:3199,181,0
3R	13843043	.	GT	G	1689.73	.	AC=1;AF=0.500;AN=2;BaseQRankSum=1.968;ClippingRankSum=0.000;DP=72;ExcessHet=3.0103;FS=8.701;MLEAC=1;MLEAF=0.500;MQ=43.64;MQRankSum=-2.624;QD=24.49;ReadPosRankSum=-0.143;SOR=1.186	GT:AD:DP:GQ:PL	0/1:26,43:69:99:1727,0,962
3R	13843045	.	CT	C	1686.73	.	AC=1;AF=0.500;AN=2;BaseQRankSum=3.742;ClippingRankSum=0.000;DP=69;ExcessHet=3.0103;FS=8.701;MLEAC=1;MLEAF=0.500;MQ=43.62;MQRankSum=-2.624;QD=24.45;ReadPosRankSum=0.050;SOR=1.186	GT:AD:DP:GQ:PL	0/1:26,43:69:99:1724,0,988
3R	13843048	.	G	GA	1686.73	.	AC=1;AF=0.500;AN=2;BaseQRankSum=1.101;ClippingRankSum=0.000;DP=69;ExcessHet=3.0103;FS=6.677;MLEAC=1;MLEAF=0.500;MQ=43.62;MQRankSum=-2.624;QD=24.45;ReadPosRankSum=0.161;SOR=1.242	GT:AD:DP:GQ:PL	0/1:26,43:69:99:1724,0,988
3R	13843126	.	A	G	2188.77	.	AC=2;AF=1.00;AN=2;DP=57;ExcessHet=3.0103;FS=0.000;MLEAC=2;MLEAF=1.00;MQ=43.34;QD=26.42;SOR=0.800	GT:AD:DP:GQ:PL	1/1:0,57:57:99:2217,174,0
3R	13843145	.	T	C	1748.77	.	AC=1;AF=0.500;AN=2;BaseQRankSum=-3.097;ClippingRankSum=0.000;DP=66;ExcessHet=3.0103;FS=0.000;MLEAC=1;MLEAF=0.500;MQ=43.40;MQRankSum=-3.448;QD=26.50;ReadPosRankSum=0.067;SOR=0.675	GT:AD:DP:GQ:PL	0/1:23,43:66:99:1777,0,833
3R	13843146	.	G	A	1790.77	.	AC=1;AF=0.500;AN=2;BaseQRankSum=1.245;ClippingRankSum=0.000;DP=67;ExcessHet=3.0103;FS=0.000;MLEAC=1;MLEAF=0.500;MQ=43.41;MQRankSum=-3.401;QD=26.73;ReadPosRankSum=-0.086;SOR=0.629	GT:AD:DP:GQ:PL	0/1:23,44:67:99:1819,0,830
3R	13843155	.	GC	G	1853.73	.	AC=1;AF=0.500;AN=2;BaseQRankSum=-1.848;ClippingRankSum=0.000;DP=69;ExcessHet=3.0103;FS=0.000;MLEAC=1;MLEAF=0.500;MQ=43.45;MQRankSum=-3.183;QD=26.87;ReadPosRankSum=-0.484;SOR=0.622	GT:AD:DP:GQ:PL	0/1:23,46:69:99:1891,0,824
3R	13843157	.	TGGC	T	1805.73	.	AC=1;AF=0.500;AN=2;BaseQRankSum=-2.062;ClippingRankSum=0.000;DP=69;ExcessHet=3.0103;FS=0.000;MLEAC=1;MLEAF=0.500;MQ=43.45;MQRankSum=-3.183;QD=26.17;ReadPosRankSum=-1.264;SOR=0.622	GT:AD:DP:GQ:PL	0/1:23,46:69:99:1843,0,884
3R	13843310	.	TCACAATTCGAACCGAAC	T	2604.73	.	AC=2;AF=1.00;AN=2;BaseQRankSum=0.921;ClippingRankSum=0.000;DP=62;ExcessHet=3.0103;FS=3.040;MLEAC=2;MLEAF=1.00;MQ=43.27;MQRankSum=-0.813;QD=32.23;ReadPosRankSum=2.351;SOR=0.134	GT:AD:DP:GQ:PL	1/1:2,60:62:99:2642,132,0
3R	13843348	.	C	G	1050.77	.	AC=1;AF=0.500;AN=2;BaseQRankSum=1.147;ClippingRankSum=0.000;DP=61;ExcessHet=3.0103;FS=0.000;MLEAC=1;MLEAF=0.500;MQ=43.26;MQRankSum=-1.920;QD=17.23;ReadPosRankSum=-0.033;SOR=0.631	GT:AD:DP:GQ:PL	0/1:16,45:61:99:1079,0,254
3R	13843511	.	GCCCCCCCC	G,GC	2101.73	.	AC=1,1;AF=0.500,0.500;AN=2;DP=51;ExcessHet=3.0103;FS=0.000;MLEAC=1,1;MLEAF=0.500,0.500;MQ=43.88;QD=35.31;SOR=0.994	GT:AD:DP:GQ:PL	1/2:0,27,24:51:99:2139,992,931,1120,0,1043
3R	13843529	.	T	A	1105.77	.	AC=1;AF=0.500;AN=2;BaseQRankSum=1.473;ClippingRankSum=0.000;DP=56;ExcessHet=3.0103;FS=0.000;MLEAC=1;MLEAF=0.500;MQ=43.90;MQRankSum=-1.622;QD=19.75;ReadPosRankSum=-0.477;SOR=0.789	GT:AD:DP:GQ:PL	0/1:26,30:56:99:1134,0,956
3R	13843753	.	T	A	750.77	.	AC=1;AF=0.500;AN=2;BaseQRankSum=0.769;ClippingRankSum=0.000;DP=61;ExcessHet=3.0103;FS=2.385;MLEAC=1;MLEAF=0.500;MQ=43.94;MQRankSum=1.095;QD=12.31;ReadPosRankSum=-0.158;SOR=1.086	GT:AD:DP:GQ:PL	0/1:39,22:61:99:779,0,1547
3R	13843757	.	G	A	763.77	.	AC=1;AF=0.500;AN=2;BaseQRankSum=1.465;ClippingRankSum=0.000;DP=59;ExcessHet=3.0103;FS=1.109;MLEAC=1;MLEAF=0.500;MQ=43.93;MQRankSum=1.047;QD=12.95;ReadPosRankSum=0.360;SOR=0.928	GT:AD:DP:GQ:PL	0/1:39,20:59:99:792,0,1562
3R	13843769	.	T	A	750.77	.	AC=1;AF=0.500;AN=2;BaseQRankSum=1.975;ClippingRankSum=0.000;DP=62;ExcessHet=3.0103;FS=3.786;MLEAC=1;MLEAF=0.500;MQ=43.94;MQRankSum=1.045;QD=12.11;ReadPosRankSum=0.253;SOR=1.297	GT:AD:DP:GQ:PL	0/1:41,21:62:99:779,0,1739
3R	13843784	.	C	A	636.77	.	AC=1;AF=0.500;AN=2;BaseQRankSum=1.964;ClippingRankSum=0.000;DP=57;ExcessHet=3.0103;FS=3.874;MLEAC=1;MLEAF=0.500;MQ=43.93;MQRankSum=0.996;QD=11.17;ReadPosRankSum=0.824;SOR=1.150	GT:AD:DP:GQ:PL	0/1:39,18:57:99:665,0,1550
3R	13843833	.	A	G	2366.77	.	AC=2;AF=1.00;AN=2;DP=54;ExcessHet=3.0103;FS=0.000;MLEAC=2;MLEAF=1.00;MQ=43.93;QD=28.45;SOR=0.767	GT:AD:DP:GQ:PL	1/1:0,54:54:99:2395,166,0
3R	13843841	.	TTTTAATATA	T	2400.73	.	AC=2;AF=1.00;AN=2;DP=55;ExcessHet=3.0103;FS=0.000;MLEAC=2;MLEAF=1.00;MQ=43.93;QD=27.43;SOR=0.884	GT:AD:DP:GQ:PL	1/1:0,55:55:99:2438,169,0
3R	13844003	.	GTGGCGGCGGTA	G	1346.73	.	AC=1;AF=0.500;AN=2;BaseQRankSum=1.024;ClippingRankSum=0.000;DP=62;ExcessHet=3.0103;FS=5.148;MLEAC=1;MLEAF=0.500;MQ=44.00;MQRankSum=0.000;QD=22.08;ReadPosRankSum=-0.189;SOR=0.826	GT:AD:DP:GQ:PL	0/1:26,35:61:99:1384,0,2753
3R	13844372	.	CGAGTT	C	1382.73	.	AC=1;AF=0.500;AN=2;BaseQRankSum=0.168;ClippingRankSum=0.000;DP=76;ExcessHet=3.0103;FS=11.483;MLEAC=1;MLEAF=0.500;MQ=43.26;MQRankSum=-0.967;QD=22.30;ReadPosRankSum=-0.171;SOR=1.211	GT:AD:DP:GQ:PL	0/1:26,36:62:99:1420,0,1335
3R	13844775	.	C	T	609.77	.	AC=1;AF=0.500;AN=2;BaseQRankSum=-2.269;ClippingRankSum=0.000;DP=56;ExcessHet=3.0103;FS=5.225;MLEAC=1;MLEAF=0.500;MQ=43.70;MQRankSum=-2.161;QD=10.89;ReadPosRankSum=0.302;SOR=0.679	GT:AD:DP:GQ:PL	0/1:27,29:56:99:638,0,1044
3R	13844778	.	G	A	589.77	.	AC=1;AF=0.500;AN=2;BaseQRankSum=-0.265;ClippingRankSum=0.000;DP=57;ExcessHet=3.0103;FS=5.341;MLEAC=1;MLEAF=0.500;MQ=43.71;MQRankSum=2.239;QD=10.35;ReadPosRankSum=-0.856;SOR=1.074	GT:AD:DP:GQ:PL	0/1:29,28:57:99:618,0,1134
3R	13844913	.	G	C	2535.77	.	AC=2;AF=1.00;AN=2;DP=55;ExcessHet=3.0103;FS=0.000;MLEAC=2;MLEAF=1.00;MQ=42.51;QD=32.24;SOR=0.804	GT:AD:DP:GQ:PL	1/1:0,55:55:99:2564,171,0
3R	13844918	.	C	A	2581.77	.	AC=2;AF=1.00;AN=2;DP=58;ExcessHet=3.0103;FS=0.000;MLEAC=2;MLEAF=1.00;MQ=42.59;QD=29.41;SOR=0.836	GT:AD:DP:GQ:PL	1/1:0,58:58:99:2610,175,0
3R	13844922	.	A	ATCAGATTCAGAGTCGAGTCAAAG	3099.73	.	AC=2;AF=1.00;AN=2;DP=57;ExcessHet=3.0103;FS=0.000;MLEAC=2;MLEAF=1.00;MQ=42.57;QD=31.51;SOR=0.728	GT:AD:DP:GQ:PL	1/1:0,57:57:99:3137,210,0
3R	13845033	.	G	A	1615.77	.	AC=2;AF=1.00;AN=2;DP=56;ExcessHet=3.0103;FS=0.000;MLEAC=2;MLEAF=1.00;MQ=43.42;QD=28.85;SOR=0.841	GT:AD:DP:GQ:PL	1/1:0,56:56:99:1644,168,0
3R	13845240	.	G	GA	436.73	.	AC=1;AF=0.500;AN=2;BaseQRankSum=0.852;ClippingRankSum=0.000;DP=71;ExcessHet=3.0103;FS=0.929;MLEAC=1;MLEAF=0.500;MQ=43.82;MQRankSum=0.211;QD=6.62;ReadPosRankSum=-1.733;SOR=0.850	GT:AD:DP:GQ:PL	0/1:36,30:66:99:474,0,491
3R	13845259	.	C	A	2539.77	.	AC=2;AF=1.00;AN=2;DP=72;ExcessHet=3.0103;FS=0.000;MLEAC=2;MLEAF=1.00;MQ=43.80;QD=28.11;SOR=1.002	GT:AD:DP:GQ:PL	1/1:0,72:72:99:2568,219,0
3R	13845345	.	T	C	1030.77	.	AC=1;AF=0.500;AN=2;BaseQRankSum=-1.412;ClippingRankSum=0.000;DP=60;ExcessHet=3.0103;FS=3.581;MLEAC=1;MLEAF=0.500;MQ=43.82;MQRankSum=0.355;QD=17.18;ReadPosRankSum=-1.567;SOR=0.702	GT:AD:DP:GQ:PL	0/1:31,29:60:99:1059,0,1179
3R	13845359	.	G	A	1021.77	.	AC=1;AF=0.500;AN=2;BaseQRankSum=-2.593;ClippingRankSum=0.000;DP=60;ExcessHet=3.0103;FS=8.798;MLEAC=1;MLEAF=0.500;MQ=43.84;MQRankSum=0.402;QD=17.03;ReadPosRankSum=-0.479;SOR=1.115	GT:AD:DP:GQ:PL	0/1:31,29:60:99:1050,0,1177
3R	13845392	.	A	C	1584.77	.	AC=2;AF=1.00;AN=2;DP=59;ExcessHet=3.0103;FS=0.000;MLEAC=2;MLEAF=1.00;MQ=43.80;QD=26.86;SOR=0.726	GT:AD:DP:GQ:PL	1/1:0,59:59:99:1613,175,0
3R	13845483	.	G	T	553.77	.	AC=1;AF=0.500;AN=2;BaseQRankSum=2.575;ClippingRankSum=0.000;DP=46;ExcessHet=3.0103;FS=6.781;MLEAC=1;MLEAF=0.500;MQ=43.96;MQRankSum=0.776;QD=12.04;ReadPosRankSum=-0.046;SOR=1.835	GT:AD:DP:GQ:PL	0/1:30,16:46:99:582,0,1505
3R	13845484	.	C	G	553.77	.	AC=1;AF=0.500;AN=2;BaseQRankSum=1.156;ClippingRankSum=0.000;DP=47;ExcessHet=3.0103;FS=8.698;MLEAC=1;MLEAF=0.500;MQ=43.96;MQRankSum=0.797;QD=11.78;ReadPosRankSum=-0.281;SOR=1.961	GT:AD:DP:GQ:PL	0/1:30,17:47:99:582,0,1505
3R	13845612	.	C	T	516.77	.	AC=1;AF=0.500;AN=2;BaseQRankSum=1.783;ClippingRankSum=0.000;DP=53;ExcessHet=3.0103;FS=7.905;MLEAC=1;MLEAF=0.500;MQ=43.96;MQRankSum=-1.001;QD=9.94;ReadPosRankSum=1.347;SOR=0.609	GT:AD:DP:GQ:PL	0/1:27,25:52:99:545,0,564
3R	13845624	.	A	G	2208.77	.	AC=2;AF=1.00;AN=2;DP=52;ExcessHet=3.0103;FS=0.000;MLEAC=2;MLEAF=1.00;MQ=43.96;QD=31.36;SOR=0.853	GT:AD:DP:GQ:PL	1/1:0,52:52:99:2237,156,0
3R	13845625	.	T	C	953.77	.	AC=1;AF=0.500;AN=2;BaseQRankSum=-0.020;ClippingRankSum=0.000;DP=51;ExcessHet=3.0103;FS=10.225;MLEAC=1;MLEAF=0.500;MQ=43.96;MQRankSum=1.059;QD=18.70;ReadPosRankSum=-1.009;SOR=1.312	GT:AD:DP:GQ:PL	0/1:25,26:51:99:982,0,911
3R	13845626	.	A	G	870.77	.	AC=1;AF=0.500;AN=2;BaseQRankSum=-2.700;ClippingRankSum=0.000;DP=50;ExcessHet=3.0103;FS=10.544;MLEAC=1;MLEAF=0.500;MQ=43.96;MQRankSum=-1.001;QD=17.42;ReadPosRankSum=1.282;SOR=1.054	GT:AD:DP:GQ:PL	0/1:26,24:50:99:899,0,1009
3R	13845643	.	C	A	933.77	.	AC=1;AF=0.500;AN=2;BaseQRankSum=2.558;ClippingRankSum=0.000;DP=45;ExcessHet=3.0103;FS=14.411;MLEAC=1;MLEAF=0.500;MQ=43.91;MQRankSum=-1.306;QD=20.75;ReadPosRankSum=-0.637;SOR=1.012	GT:AD:DP:GQ:PL	0/1:21,24:45:99:962,0,833
3R	13845646	.	GTGGAA	G	898.73	.	AC=1;AF=0.500;AN=2;BaseQRankSum=-0.649;ClippingRankSum=0.000;DP=45;ExcessHet=3.0103;FS=8.659;MLEAC=1;MLEAF=0.500;MQ=43.91;MQRankSum=-1.367;QD=19.97;ReadPosRankSum=-0.204;SOR=0.626	GT:AD:DP:GQ:PL	0/1:22,23:45:99:936,0,836
3R	13845707	.	G	T	656.77	.	AC=1;AF=0.500;AN=2;BaseQRankSum=-0.023;ClippingRankSum=0.000;DP=47;ExcessHet=3.0103;FS=4.175;MLEAC=1;MLEAF=0.500;MQ=43.96;MQRankSum=-0.744;QD=13.97;ReadPosRankSum=-0.526;SOR=0.950	GT:AD:DP:GQ:PL	0/1:18,29:47:99:685,0,370
3R	13845715	.	A	G	1699.77	.	AC=2;AF=1.00;AN=2;DP=46;ExcessHet=3.0103;FS=0.000;MLEAC=2;MLEAF=1.00;MQ=43.96;QD=27.86;SOR=1.085	GT:AD:DP:GQ:PL	1/1:0,46:46:99:1728,140,0
3R	13845747	.	G	T	673.77	.	AC=1;AF=0.500;AN=2;BaseQRankSum=0.891;ClippingRankSum=0.000;DP=45;ExcessHet=3.0103;FS=1.238;MLEAC=1;MLEAF=0.500;MQ=43.96;MQRankSum=-0.696;QD=14.97;ReadPosRankSum=1.356;SOR=0.487	GT:AD:DP:GQ:PL	0/1:16,29:45:99:702,0,308
3R	13845955	.	A	T	521.77	.	AC=1;AF=0.500;AN=2;BaseQRankSum=2.748;ClippingRankSum=0.000;DP=68;ExcessHet=3.0103;FS=4.900;MLEAC=1;MLEAF=0.500;MQ=43.97;MQRankSum=0.817;QD=7.67;ReadPosRankSum=0.699;SOR=0.594	GT:AD:DP:GQ:PL	0/1:42,26:68:99:550,0,985
3R	13846254	.	C	T	1824.77	.	AC=2;AF=1.00;AN=2;BaseQRankSum=1.829;ClippingRankSum=0.000;DP=66;ExcessHet=3.0103;FS=0.000;MLEAC=2;MLEAF=1.00;MQ=44.00;MQRankSum=0.000;QD=27.65;ReadPosRankSum=1.080;SOR=0.262	GT:AD:DP:GQ:PL	1/1:1,65:66:99:1853,188,0
3R	13846623	.	T	C	673.77	.	AC=1;AF=0.500;AN=2;BaseQRankSum=-0.211;ClippingRankSum=0.000;DP=62;ExcessHet=3.0103;FS=0.984;MLEAC=1;MLEAF=0.500;MQ=44.00;MQRankSum=0.000;QD=10.87;ReadPosRankSum=-0.385;SOR=0.972	GT:AD:DP:GQ:PL	0/1:31,31:62:99:702,0,671
3R	13846708	.	G	C	809.77	.	AC=1;AF=0.500;AN=2;BaseQRankSum=0.008;ClippingRankSum=0.000;DP=63;ExcessHet=3.0103;FS=0.979;MLEAC=1;MLEAF=0.500;MQ=43.91;MQRankSum=1.758;QD=13.06;ReadPosRankSum=1.045;SOR=0.536	GT:AD:DP:GQ:PL	0/1:25,37:62:99:838,0,496
3R	13846811	.	A	T	627.77	.	AC=1;AF=0.500;AN=2;BaseQRankSum=-0.909;ClippingRankSum=0.000;DP=57;ExcessHet=3.0103;FS=2.243;MLEAC=1;MLEAF=0.500;MQ=44.00;MQRankSum=0.000;QD=11.01;ReadPosRankSum=-0.080;SOR=0.404	GT:AD:DP:GQ:PL	0/1:27,30:57:99:656,0,603
3R	13846814	.	A	G	2029.77	.	AC=2;AF=1.00;AN=2;DP=56;ExcessHet=3.0103;FS=0.000;MLEAC=2;MLEAF=1.00;MQ=44.00;QD=34.22;SOR=0.922	GT:AD:DP:GQ:PL	1/1:0,56:56:99:2058,168,0
3R	13846859	.	T	TA	706.73	.	AC=1;AF=0.500;AN=2;BaseQRankSum=1.311;ClippingRankSum=0.000;DP=61;ExcessHet=3.0103;FS=3.460;MLEAC=1;MLEAF=0.500;MQ=44.00;MQRankSum=0.000;QD=11.78;ReadPosRankSum=-0.111;SOR=0.501	GT:AD:DP:GQ:PL	0/1:29,31:60:99:744,0,658
3R	13846957	.	T	C	1353.77	.	AC=2;AF=1.00;AN=2;DP=51;ExcessHet=3.0103;FS=0.000;MLEAC=2;MLEAF=1.00;MQ=44.00;QD=26.54;SOR=0.813	GT:AD:DP:GQ:PL	1/1:0,51:51:99:1382,152,0
3R	13847131	.	A	ACCTC	1503.73	.	AC=1;AF=0.500;AN=2;BaseQRankSum=-1.921;ClippingRankSum=0.000;DP=69;ExcessHet=3.0103;FS=4.878;MLEAC=1;MLEAF=0.500;MQ=43.97;MQRankSum=-0.859;QD=22.11;ReadPosRankSum=-0.149;SOR=0.321	GT:AD:DP:GQ:PL	0/1:30,38:68:99:1541,0,1703
3R	13847253	.	A	T	574.77	.	AC=1;AF=0.500;AN=2;BaseQRankSum=0.445;ClippingRankSum=0.000;DP=66;ExcessHet=3.0103;FS=4.986;MLEAC=1;MLEAF=0.500;MQ=44.00;MQRankSum=0.000;QD=8.84;ReadPosRankSum=-1.419;SOR=1.093	GT:AD:DP:GQ:PL	0/1:37,28:65:99:603,0,848
3R	13847259	.	A	G	2234.77	.	AC=2;AF=1.00;AN=2;DP=65;ExcessHet=3.0103;FS=0.000;MLEAC=2;MLEAF=1.00;MQ=44.00;QD=34.92;SOR=0.756	GT:AD:DP:GQ:PL	1/1:0,64:64:99:2263,195,0
3R	13847277	.	C	T	863.77	.	AC=1;AF=0.500;AN=2;BaseQRankSum=-0.238;ClippingRankSum=0.000;DP=62;ExcessHet=3.0103;FS=3.567;MLEAC=1;MLEAF=0.500;MQ=44.00;MQRankSum=0.000;QD=14.16;ReadPosRankSum=-0.482;SOR=0.368	GT:AD:DP:GQ:PL	0/1:23,38:61:99:892,0,458
3R	13847472	.	A	T	1627.77	.	AC=1;AF=0.500;AN=2;BaseQRankSum=-0.841;ClippingRankSum=0.000;DP=75;ExcessHet=3.0103;FS=4.478;MLEAC=1;MLEAF=0.500;MQ=43.97;MQRankSum=-0.836;QD=21.70;ReadPosRankSum=-0.827;SOR=0.350	GT:AD:DP:GQ:PL	0/1:32,43:75:99:1656,0,1542
3R	13847473	.	T	A	1627.77	.	AC=1;AF=0.500;AN=2;BaseQRankSum=-1.005;ClippingRankSum=0.000;DP=75;ExcessHet=3.0103;FS=4.478;MLEAC=1;MLEAF=0.500;MQ=43.97;MQRankSum=-0.860;QD=21.70;ReadPosRankSum=-0.535;SOR=0.350	GT:AD:DP:GQ:PL	0/1:33,42:75:99:1656,0,1542
3R	13847572	.	T	A	694.77	.	AC=1;AF=0.500;AN=2;BaseQRankSum=2.874;ClippingRankSum=0.000;DP=69;ExcessHet=3.0103;FS=8.222;MLEAC=1;MLEAF=0.500;MQ=43.63;MQRankSum=-0.680;QD=10.07;ReadPosRankSum=1.216;SOR=0.560	GT:AD:DP:GQ:PL	0/1:36,33:69:99:723,0,793
3R	13847652	.	AAATGACTG	A	1049.73	.	AC=1;AF=0.500;AN=2;BaseQRankSum=-0.793;ClippingRankSum=0.000;DP=74;ExcessHet=3.0103;FS=0.929;MLEAC=1;MLEAF=0.500;MQ=43.36;MQRankSum=-1.642;QD=15.91;ReadPosRankSum=-1.095;SOR=0.850	GT:AD:DP:GQ:PL	0/1:36,30:66:99:1087,0,1550
3R	13847867	.	A	G	999.77	.	AC=1;AF=0.500;AN=2;BaseQRankSum=-2.502;ClippingRankSum=0.000;DP=74;ExcessHet=3.0103;FS=0.000;MLEAC=1;MLEAF=0.500;MQ=43.97;MQRankSum=-1.218;QD=13.51;ReadPosRankSum=-0.462;SOR=0.721	GT:AD:DP:GQ:PL	0/1:45,29:74:99:1028,0,1778
3R	13847883	.	T	G	1165.77	.	AC=1;AF=0.500;AN=2;BaseQRankSum=2.667;ClippingRankSum=0.000;DP=75;ExcessHet=3.0103;FS=0.000;MLEAC=1;MLEAF=0.500;MQ=44.00;MQRankSum=0.000;QD=15.54;ReadPosRankSum=-0.476;SOR=0.793	GT:AD:DP:GQ:PL	0/1:44,31:75:99:1194,0,1771
3R	13847886	.	G	C	1098.77	.	AC=1;AF=0.500;AN=2;BaseQRankSum=1.142;ClippingRankSum=0.000;DP=74;ExcessHet=3.0103;FS=0.896;MLEAC=1;MLEAF=0.500;MQ=44.00;MQRankSum=0.000;QD=14.85;ReadPosRankSum=-0.231;SOR=0.871	GT:AD:DP:GQ:PL	0/1:44,30:74:99:1127,0,1777
3R	13847902	.	G	T	944.77	.	AC=1;AF=0.500;AN=2;BaseQRankSum=-0.223;ClippingRankSum=0.000;DP=74;ExcessHet=3.0103;FS=0.000;MLEAC=1;MLEAF=0.500;MQ=44.00;MQRankSum=0.000;QD=12.77;ReadPosRankSum=-1.006;SOR=0.646	GT:AD:DP:GQ:PL	0/1:31,43:74:99:973,0,1114
3R	13847996	.	T	C	1868.77	.	AC=2;AF=1.00;AN=2;DP=69;ExcessHet=3.0103;FS=0.000;MLEAC=2;MLEAF=1.00;MQ=43.72;QD=27.48;SOR=0.752	GT:AD:DP:GQ:PL	1/1:0,68:68:99:1897,203,0
3R	13848146	.	G	A	678.77	.	AC=1;AF=0.500;AN=2;BaseQRankSum=3.198;ClippingRankSum=0.000;DP=62;ExcessHet=3.0103;FS=6.913;MLEAC=1;MLEAF=0.500;MQ=43.87;MQRankSum=0.017;QD=10.95;ReadPosRankSum=-0.781;SOR=0.817	GT:AD:DP:GQ:PL	0/1:31,31:62:99:707,0,626
3R	13848314	.	T	A	1173.77	.	AC=1;AF=0.500;AN=2;BaseQRankSum=0.781;ClippingRankSum=0.000;DP=55;ExcessHet=3.0103;FS=8.187;MLEAC=1;MLEAF=0.500;MQ=43.49;MQRankSum=1.329;QD=21.34;ReadPosRankSum=-0.450;SOR=1.833	GT:AD:DP:GQ:PL	0/1:24,31:55:99:1202,0,936
3R	13848321	.	C	G	863.77	.	AC=1;AF=0.500;AN=2;BaseQRankSum=0.180;ClippingRankSum=0.000;DP=55;ExcessHet=3.0103;FS=4.009;MLEAC=1;MLEAF=0.500;MQ=43.43;MQRankSum=-0.936;QD=15.70;ReadPosRankSum=0.051;SOR=0.301	GT:AD:DP:GQ:PL	0/1:31,24:55:99:892,0,1298
3R	13848323	.	G	GA	896.73	.	AC=1;AF=0.500;AN=2;BaseQRankSum=-1.322;ClippingRankSum=0.000;DP=56;ExcessHet=3.0103;FS=2.412;MLEAC=1;MLEAF=0.500;MQ=43.39;MQRankSum=-0.658;QD=16.01;ReadPosRankSum=0.182;SOR=0.354	GT:AD:DP:GQ:PL	0/1:32,24:56:99:934,0,1310
3R	13848325	.	A	G	1303.77	.	AC=1;AF=0.500;AN=2;BaseQRankSum=0.714;ClippingRankSum=0.000;DP=57;ExcessHet=3.0103;FS=2.330;MLEAC=1;MLEAF=0.500;MQ=43.40;MQRankSum=0.732;QD=22.87;ReadPosRankSum=-0.323;SOR=1.090	GT:AD:DP:GQ:PL	0/1:24,33:57:99:1332,0,947
3R	13848326	.	G	A	902.77	.	AC=1;AF=0.500;AN=2;BaseQRankSum=0.114;ClippingRankSum=0.000;DP=56;ExcessHet=3.0103;FS=1.087;MLEAC=1;MLEAF=0.500;MQ=43.39;MQRankSum=-0.786;QD=16.12;ReadPosRankSum=0.508;SOR=0.478	GT:AD:DP:GQ:PL	0/1:33,23:56:99:931,0,1352
3R	13848327	.	G	A	1306.77	.	AC=1;AF=0.500;AN=2;BaseQRankSum=0.596;ClippingRankSum=0.000;DP=56;ExcessHet=3.0103;FS=1.087;MLEAC=1;MLEAF=0.500;MQ=43.39;MQRankSum=0.811;QD=23.34;ReadPosRankSum=-0.475;SOR=0.968	GT:AD:DP:GQ:PL	0/1:23,33:56:99:1335,0,905
3R	13848335	.	G	T	798.77	.	AC=1;AF=0.500;AN=2;BaseQRankSum=0.940;ClippingRankSum=0.000;DP=51;ExcessHet=3.0103;FS=1.111;MLEAC=1;MLEAF=0.500;MQ=43.39;MQRankSum=-0.494;QD=15.66;ReadPosRankSum=0.396;SOR=0.520	GT:AD:DP:GQ:PL	0/1:31,20:51:99:827,0,1277
3R	13848343	.	T	A	667.77	.	AC=1;AF=0.500;AN=2;BaseQRankSum=-1.592;ClippingRankSum=0.000;DP=50;ExcessHet=3.0103;FS=2.441;MLEAC=1;MLEAF=0.500;MQ=43.37;MQRankSum=-0.582;QD=13.36;ReadPosRankSum=0.490;SOR=0.413	GT:AD:DP:GQ:PL	0/1:31,19:50:99:696,0,1244
3R	13848360	.	T	C	1236.77	.	AC=1;AF=0.500;AN=2;BaseQRankSum=-1.253;ClippingRankSum=0.000;DP=53;ExcessHet=3.0103;FS=0.000;MLEAC=1;MLEAF=0.500;MQ=43.37;MQRankSum=0.227;QD=23.34;ReadPosRankSum=0.673;SOR=0.792	GT:AD:DP:GQ:PL	0/1:21,32:53:99:1265,0,785
3R	13848361	.	A	AT	1227.73	.	AC=1;AF=0.500;AN=2;BaseQRankSum=1.236;ClippingRankSum=0.000;DP=53;ExcessHet=3.0103;FS=0.000;MLEAC=1;MLEAF=0.500;MQ=43.37;MQRankSum=0.227;QD=23.16;ReadPosRankSum=0.646;SOR=0.792	GT:AD:DP:GQ:PL	0/1:21,32:53:99:1265,0,785
3R	13848386	.	G	A	2246.77	.	AC=2;AF=1.00;AN=2;DP=52;ExcessHet=3.0103;FS=0.000;MLEAC=2;MLEAF=1.00;MQ=43.28;QD=26.52;SOR=0.770	GT:AD:DP:GQ:PL	1/1:0,52:52:99:2275,157,0
3R	13848390	.	T	C	478.77	.	AC=1;AF=0.500;AN=2;BaseQRankSum=1.032;ClippingRankSum=0.000;DP=56;ExcessHet=3.0103;FS=0.000;MLEAC=1;MLEAF=0.500;MQ=43.30;MQRankSum=0.168;QD=8.55;ReadPosRankSum=-1.251;SOR=0.582	GT:AD:DP:GQ:PL	0/1:32,24:56:99:507,0,737
3R	13848485	.	G	A	2011.77	.	AC=2;AF=1.00;AN=2;DP=59;ExcessHet=3.0103;FS=0.000;MLEAC=2;MLEAF=1.00;MQ=41.32;QD=34.10;SOR=1.217	GT:AD:DP:GQ:PL	1/1:0,59:59:99:2040,176,0
3R	13848488	.	G	A	874.77	.	AC=1;AF=0.500;AN=2;BaseQRankSum=0.031;ClippingRankSum=0.000;DP=59;ExcessHet=3.0103;FS=3.753;MLEAC=1;MLEAF=0.500;MQ=41.32;MQRankSum=0.596;QD=14.83;ReadPosRankSum=-1.230;SOR=0.309	GT:AD:DP:GQ:PL	0/1:33,26:59:99:903,0,1281
3R	13848512	.	C	T	851.77	.	AC=1;AF=0.500;AN=2;BaseQRankSum=2.306;ClippingRankSum=0.000;DP=57;ExcessHet=3.0103;FS=1.042;MLEAC=1;MLEAF=0.500;MQ=40.97;MQRankSum=-0.553;QD=14.94;ReadPosRankSum=-0.391;SOR=0.542	GT:AD:DP:GQ:PL	0/1:34,23:57:99:880,0,1372
3R	13848514	.	CA	C	2479.73	.	AC=2;AF=1.00;AN=2;DP=57;ExcessHet=3.0103;FS=0.000;MLEAC=2;MLEAF=1.00;MQ=41.00;QD=30.34;SOR=1.101	GT:AD:DP:GQ:PL	1/1:0,56:56:99:2517,171,0
3R	13848526	.	A	ATACG	1183.73	.	AC=1;AF=0.500;AN=2;BaseQRankSum=1.178;ClippingRankSum=0.000;DP=52;ExcessHet=3.0103;FS=0.000;MLEAC=1;MLEAF=0.500;MQ=40.74;MQRankSum=1.301;QD=22.76;ReadPosRankSum=-0.093;SOR=0.737	GT:AD:DP:GQ:PL	0/1:21,31:52:99:1221,0,735
3R	13848528	.	A	ACG	697.73	.	AC=1;AF=0.500;AN=2;BaseQRankSum=-0.205;ClippingRankSum=0.000;DP=50;ExcessHet=3.0103;FS=0.000;MLEAC=1;MLEAF=0.500;MQ=40.65;MQRankSum=-1.103;QD=13.95;ReadPosRankSum=-0.305;SOR=0.632	GT:AD:DP:GQ:PL	0/1:29,21:50:99:735,0,1221
3R	13848529	.	A	AAATCCATAGTAATGTCAC,ATCCATAGTAATGTCAC	2419.73	.	AC=1,1;AF=0.500,0.500;AN=2;DP=51;ExcessHet=3.0103;FS=0.000;MLEAC=1,1;MLEAF=0.500,0.500;MQ=40.72;QD=27.56;SOR=1.051	GT:AD:DP:GQ:PL	1/2:0,21,29:50:99:2457,1266,1179,859,0,739
3R	13848538	.	G	C	2171.77	.	AC=2;AF=1.00;AN=2;DP=50;ExcessHet=3.0103;FS=0.000;MLEAC=2;MLEAF=1.00;MQ=41.16;QD=30.41;SOR=1.051	GT:AD:DP:GQ:PL	1/1:0,50:50:99:2200,150,0
3R	13848599	.	A	T	439.77	.	AC=1;AF=0.500;AN=2;BaseQRankSum=1.739;ClippingRankSum=0.000;DP=56;ExcessHet=3.0103;FS=2.390;MLEAC=1;MLEAF=0.500;MQ=42.05;MQRankSum=-0.547;QD=7.85;ReadPosRankSum=0.851;SOR=0.369	GT:AD:DP:GQ:PL	0/1:34,22:56:99:468,0,806
3R	13848668	.	G	GTGGAGC	2262.73	.	AC=2;AF=1.00;AN=2;DP=59;ExcessHet=3.0103;FS=0.000;MLEAC=2;MLEAF=1.00;MQ=42.89;QD=27.85;SOR=1.094	GT:AD:DP:GQ:PL	1/1:0,51:51:99:2300,156,0
3R	13848700	.	AGCCATCGG	A	2228.73	.	AC=2;AF=1.00;AN=2;DP=57;ExcessHet=3.0103;FS=0.000;MLEAC=2;MLEAF=1.00;MQ=41.47;QD=28.72;SOR=0.900	GT:AD:DP:GQ:PL	1/1:0,51:51:99:2266,154,0
3R	13849046	.	T	C	725.77	.	AC=1;AF=0.500;AN=2;BaseQRankSum=-1.857;ClippingRankSum=0.000;DP=48;ExcessHet=3.0103;FS=9.257;MLEAC=1;MLEAF=0.500;MQ=43.78;MQRankSum=-0.142;QD=15.12;ReadPosRankSum=-0.861;SOR=0.130	GT:AD:DP:GQ:PL	0/1:14,34:48:99:754,0,256
3R	13849339	.	T	A	554.77	.	AC=1;AF=0.500;AN=2;BaseQRankSum=-0.352;ClippingRankSum=0.000;DP=41;ExcessHet=3.0103;FS=7.752;MLEAC=1;MLEAF=0.500;MQ=43.65;MQRankSum=0.119;QD=13.53;ReadPosRankSum=0.552;SOR=0.139	GT:AD:DP:GQ:PL	0/1:15,26:41:99:583,0,285
3R	13849835	.	T	A	2414.77	.	AC=2;AF=1.00;AN=2;DP=57;ExcessHet=3.0103;FS=0.000;MLEAC=2;MLEAF=1.00;MQ=43.83;QD=37.20;SOR=0.841	GT:AD:DP:GQ:PL	1/1:0,56:56:99:2443,172,0
3R	13849837	.	C	G	2414.77	.	AC=2;AF=1.00;AN=2;DP=54;ExcessHet=3.0103;FS=0.000;MLEAC=2;MLEAF=1.00;MQ=43.82;QD=32.89;SOR=0.693	GT:AD:DP:GQ:PL	1/1:0,54:54:99:2443,172,0
3R	13850011	.	T	A	1209.77	.	AC=2;AF=1.00;AN=2;DP=50;ExcessHet=3.0103;FS=0.000;MLEAC=2;MLEAF=1.00;MQ=43.72;QD=26.30;SOR=1.085	GT:AD:DP:GQ:PL	1/1:0,46:46:99:1238,137,0
3R	13850157	.	C	T	952.77	.	AC=2;AF=1.00;AN=2;DP=28;ExcessHet=3.0103;FS=0.000;MLEAC=2;MLEAF=1.00;MQ=43.69;QD=34.03;SOR=2.147	GT:AD:DP:GQ:PL	1/1:0,28:28:84:981,84,0
3R	13850180	.	A	AAG	502.73	.	AC=1;AF=0.500;AN=2;BaseQRankSum=1.419;ClippingRankSum=0.000;DP=29;ExcessHet=3.0103;FS=0.000;MLEAC=1;MLEAF=0.500;MQ=43.70;MQRankSum=-1.130;QD=17.34;ReadPosRankSum=-0.371;SOR=0.892	GT:AD:DP:GQ:PL	0/1:15,14:29:99:540,0,613
3R	13850181	.	C	A	537.77	.	AC=1;AF=0.500;AN=2;BaseQRankSum=1.752;ClippingRankSum=0.000;DP=29;ExcessHet=3.0103;FS=0.000;MLEAC=1;MLEAF=0.500;MQ=43.70;MQRankSum=-1.130;QD=18.54;ReadPosRankSum=-0.502;SOR=0.892	GT:AD:DP:GQ:PL	0/1:15,14:29:99:566,0,610
3R	13850184	.	G	A	1347.77	.	AC=2;AF=1.00;AN=2;DP=31;ExcessHet=3.0103;FS=0.000;MLEAC=2;MLEAF=1.00;MQ=43.72;QD=30.72;SOR=1.609	GT:AD:DP:GQ:PL	1/1:0,31:31:93:1376,93,0
3R	13850192	.	A	G	1440.77	.	AC=2;AF=1.00;AN=2;DP=32;ExcessHet=3.0103;FS=0.000;MLEAC=2;MLEAF=1.00;MQ=43.73;QD=26.54;SOR=1.473	GT:AD:DP:GQ:PL	1/1:0,32:32:99:1469,99,0
3R	13850202	.	T	G	675.77	.	AC=1;AF=0.500;AN=2;BaseQRankSum=-1.862;ClippingRankSum=0.000;DP=33;ExcessHet=3.0103;FS=0.000;MLEAC=1;MLEAF=0.500;MQ=43.45;MQRankSum=0.247;QD=21.12;ReadPosRankSum=-0.565;SOR=0.497	GT:AD:DP:GQ:PL	0/1:12,20:32:99:704,0,414
3R	13850239	.	C	G	1077.77	.	AC=2;AF=1.00;AN=2;DP=40;ExcessHet=3.0103;FS=0.000;MLEAC=2;MLEAF=1.00;MQ=43.09;QD=27.64;SOR=0.850	GT:AD:DP:GQ:PL	1/1:0,39:39:99:1106,117,0
3R	13850266	.	T	A	342.77	.	AC=1;AF=0.500;AN=2;BaseQRankSum=-0.599;ClippingRankSum=0.000;DP=52;ExcessHet=3.0103;FS=4.147;MLEAC=1;MLEAF=0.500;MQ=42.46;MQRankSum=2.714;QD=6.72;ReadPosRankSum=1.138;SOR=1.233	GT:AD:DP:GQ:PL	0/1:32,19:51:99:371,0,779
3R	13850313	.	T	C	1940.77	.	AC=2;AF=1.00;AN=2;DP=45;ExcessHet=3.0103;FS=0.000;MLEAC=2;MLEAF=1.00;MQ=42.59;QD=31.35;SOR=1.038	GT:AD:DP:GQ:PL	1/1:0,45:45:99:1969,135,0
3R	13850318	.	CCTTGGGA	C	807.73	.	AC=1;AF=0.500;AN=2;BaseQRankSum=-2.459;ClippingRankSum=0.000;DP=44;ExcessHet=3.0103;FS=6.514;MLEAC=1;MLEAF=0.500;MQ=42.51;MQRankSum=-4.162;QD=18.36;ReadPosRankSum=0.717;SOR=0.499	GT:AD:DP:GQ:PL	0/1:22,22:44:99:845,0,857
3R	13850331	.	G	T	758.77	.	AC=1;AF=0.500;AN=2;BaseQRankSum=1.015;ClippingRankSum=0.000;DP=42;ExcessHet=3.0103;FS=4.561;MLEAC=1;MLEAF=0.500;MQ=42.44;MQRankSum=4.241;QD=18.07;SOR=1.472	GT:AD:DP:GQ:PL	0/1:21,21:42:99:787,0,819
3R	13850355	.	AT	A	584.73	.	AC=1;AF=0.500;AN=2;BaseQRankSum=0.916;ClippingRankSum=0.000;DP=43;ExcessHet=3.0103;FS=6.873;MLEAC=1;MLEAF=0.500;MQ=42.52;MQRankSum=-5.138;QD=13.60;ReadPosRankSum=0.360;SOR=0.378	GT:AD:DP:GQ:PL	0/1:26,17:43:99:622,0,1041
3R	13850360	.	T	C	590.77	.	AC=1;AF=0.500;AN=2;BaseQRankSum=0.260;ClippingRankSum=0.000;DP=44;ExcessHet=3.0103;FS=6.922;MLEAC=1;MLEAF=0.500;MQ=42.55;MQRankSum=-5.223;QD=13.43;ReadPosRankSum=-0.096;SOR=0.363	GT:AD:DP:GQ:PL	0/1:27,17:44:99:619,0,1063
3R	13850371	.	TTACCGTTTTGAAGTGCTTACACATTTTTTCTCCA	T	658.73	.	AC=1;AF=0.500;AN=2;BaseQRankSum=0.676;ClippingRankSum=0.000;DP=54;ExcessHet=3.0103;FS=4.231;MLEAC=1;MLEAF=0.500;MQ=42.81;MQRankSum=-4.787;QD=12.43;ReadPosRankSum=-0.130;SOR=0.264	GT:AD:DP:GQ:PL	0/1:34,19:53:99:696,0,1370
3R	13850488	.	C	A	626.77	.	AC=1;AF=0.500;AN=2;BaseQRankSum=-1.397;ClippingRankSum=0.000;DP=53;ExcessHet=3.0103;FS=0.000;MLEAC=1;MLEAF=0.500;MQ=43.71;MQRankSum=0.669;QD=11.83;ReadPosRankSum=-2.918;SOR=0.683	GT:AD:DP:GQ:PL	0/1:24,29:53:99:655,0,522
3R	13850504	.	C	CAGT	583.73	.	AC=1;AF=0.500;AN=2;BaseQRankSum=0.718;ClippingRankSum=0.000;DP=55;ExcessHet=3.0103;FS=0.000;MLEAC=1;MLEAF=0.500;MQ=43.61;MQRankSum=1.191;QD=10.61;ReadPosRankSum=-2.190;SOR=0.616	GT:AD:DP:GQ:PL	0/1:27,28:55:99:621,0,596
3R	13850505	.	A	AGTC	558.73	.	AC=1;AF=0.500;AN=2;BaseQRankSum=2.724;ClippingRankSum=0.000;DP=56;ExcessHet=3.0103;FS=0.000;MLEAC=1;MLEAF=0.500;MQ=43.62;MQRankSum=-1.103;QD=9.98;ReadPosRankSum=1.943;SOR=0.840	GT:AD:DP:GQ:PL	0/1:28,28:56:99:596,0,621
3R	13850524	.	A	G	1495.77	.	AC=2;AF=1.00;AN=2;DP=55;ExcessHet=3.0103;FS=0.000;MLEAC=2;MLEAF=1.00;MQ=43.59;QD=27.20;SOR=0.884	GT:AD:DP:GQ:PL	1/1:0,55:55:99:1524,164,0
3R	13850552	.	GAAGA	G	2686.73	.	AC=2;AF=1.00;AN=2;DP=62;ExcessHet=3.0103;FS=0.000;MLEAC=2;MLEAF=1.00;MQ=43.64;QD=34.31;SOR=0.865	GT:AD:DP:GQ:PL	1/1:0,61:61:99:2724,184,0
3R	13850670	.	G	A	659.77	.	AC=1;AF=0.500;AN=2;BaseQRankSum=2.136;ClippingRankSum=0.000;DP=68;ExcessHet=3.0103;FS=4.861;MLEAC=1;MLEAF=0.500;MQ=43.87;MQRankSum=-1.904;QD=9.70;ReadPosRankSum=0.547;SOR=0.303	GT:AD:DP:GQ:PL	0/1:37,31:68:99:688,0,779
3R	13850792	.	G	A	698.77	.	AC=1;AF=0.500;AN=2;BaseQRankSum=1.715;ClippingRankSum=0.000;DP=55;ExcessHet=3.0103;FS=1.022;MLEAC=1;MLEAF=0.500;MQ=44.00;MQRankSum=0.000;QD=12.70;ReadPosRankSum=-1.770;SOR=0.862	GT:AD:DP:GQ:PL	0/1:23,32:55:99:727,0,426
3R	13850959	.	AAAAAGC	A	1281.73	.	AC=1;AF=0.500;AN=2;BaseQRankSum=-1.256;ClippingRankSum=0.000;DP=78;ExcessHet=3.0103;FS=3.203;MLEAC=1;MLEAF=0.500;MQ=44.00;MQRankSum=0.000;QD=18.31;ReadPosRankSum=0.439;SOR=1.099	GT:AD:DP:GQ:PL	0/1:36,34:70:99:1319,0,2252
3R	13851166	.	A	G	1775.77	.	AC=2;AF=1.00;AN=2;DP=67;ExcessHet=3.0103;FS=0.000;MLEAC=2;MLEAF=1.00;MQ=43.91;QD=26.91;SOR=0.754	GT:AD:DP:GQ:PL	1/1:0,66:66:99:1804,197,0
3R	13851383	.	A	C	1728.77	.	AC=2;AF=1.00;AN=2;DP=64;ExcessHet=3.0103;FS=0.000;MLEAC=2;MLEAF=1.00;MQ=44.00;QD=27.01;SOR=1.402	GT:AD:DP:GQ:PL	1/1:0,64:64:99:1757,191,0
3R	13851568	.	A	G	1424.77	.	AC=2;AF=1.00;AN=2;DP=52;ExcessHet=3.0103;FS=0.000;MLEAC=2;MLEAF=1.00;MQ=43.96;QD=27.40;SOR=1.036	GT:AD:DP:GQ:PL	1/1:0,52:52:99:1453,156,0
3R	13851611	.	C	A	1482.77	.	AC=2;AF=1.00;AN=2;DP=55;ExcessHet=3.0103;FS=0.000;MLEAC=2;MLEAF=1.00;MQ=43.96;QD=26.96;SOR=1.061	GT:AD:DP:GQ:PL	1/1:0,55:55:99:1511,164,0
3R	13851704	.	A	C	597.77	.	AC=1;AF=0.500;AN=2;BaseQRankSum=-1.634;ClippingRankSum=0.000;DP=48;ExcessHet=3.0103;FS=2.593;MLEAC=1;MLEAF=0.500;MQ=43.96;MQRankSum=1.236;QD=12.99;ReadPosRankSum=-0.727;SOR=1.041	GT:AD:DP:GQ:PL	0/1:19,27:46:99:626,0,402
3R	13851808	.	T	C	1890.77	.	AC=2;AF=1.00;AN=2;DP=57;ExcessHet=3.0103;FS=0.000;MLEAC=2;MLEAF=1.00;MQ=44.00;QD=33.17;SOR=0.877	GT:AD:DP:GQ:PL	1/1:0,57:57:99:1919,171,0
3R	13851830	.	G	A	404.77	.	AC=1;AF=0.500;AN=2;BaseQRankSum=0.407;ClippingRankSum=0.000;DP=53;ExcessHet=3.0103;FS=3.841;MLEAC=1;MLEAF=0.500;MQ=44.00;MQRankSum=0.000;QD=7.78;ReadPosRankSum=0.925;SOR=1.007	GT:AD:DP:GQ:PL	0/1:30,22:52:99:433,0,636
3R	13851859	.	T	C	1237.77	.	AC=2;AF=1.00;AN=2;DP=50;ExcessHet=3.0103;FS=0.000;MLEAC=2;MLEAF=1.00;MQ=44.00;QD=25.26;SOR=0.733	GT:AD:DP:GQ:PL	1/1:0,49:49:99:1266,144,0
3R	13852082	.	C	A	892.77	.	AC=1;AF=0.500;AN=2;BaseQRankSum=2.523;ClippingRankSum=0.000;DP=74;ExcessHet=3.0103;FS=0.947;MLEAC=1;MLEAF=0.500;MQ=43.96;MQRankSum=-0.881;QD=12.23;ReadPosRankSum=1.077;SOR=0.856	GT:AD:DP:GQ:PL	0/1:33,40:73:99:921,0,746
3R	13852115	.	T	A	2382.77	.	AC=2;AF=1.00;AN=2;DP=87;ExcessHet=3.0103;FS=0.000;MLEAC=2;MLEAF=1.00;MQ=43.98;QD=27.71;SOR=1.005	GT:AD:DP:GQ:PL	1/1:0,86:86:99:2411,258,0
3R	13852190	.	T	C	1191.77	.	AC=1;AF=0.500;AN=2;BaseQRankSum=1.569;ClippingRankSum=0.000;DP=87;ExcessHet=3.0103;FS=15.349;MLEAC=1;MLEAF=0.500;MQ=43.98;MQRankSum=0.805;QD=13.70;ReadPosRankSum=1.235;SOR=1.189	GT:AD:DP:GQ:PL	0/1:54,33:87:99:1220,0,2146
3R	13852193	.	A	T	1194.77	.	AC=1;AF=0.500;AN=2;BaseQRankSum=-0.814;ClippingRankSum=0.000;DP=85;ExcessHet=3.0103;FS=15.546;MLEAC=1;MLEAF=0.500;MQ=43.98;MQRankSum=0.821;QD=14.06;ReadPosRankSum=0.848;SOR=1.184	GT:AD:DP:GQ:PL	0/1:52,33:85:99:1223,0,2119
3R	13852227	.	T	A	1149.77	.	AC=1;AF=0.500;AN=2;BaseQRankSum=-0.898;ClippingRankSum=0.000;DP=78;ExcessHet=3.0103;FS=17.614;MLEAC=1;MLEAF=0.500;MQ=43.97;MQRankSum=-0.729;QD=14.93;ReadPosRankSum=-0.106;SOR=1.307	GT:AD:DP:GQ:PL	0/1:28,49:77:99:1178,0,583
3R	13852260	.	T	C	405.77	.	AC=1;AF=0.500;AN=2;BaseQRankSum=-0.265;ClippingRankSum=0.000;DP=71;ExcessHet=3.0103;FS=3.326;MLEAC=1;MLEAF=0.500;MQ=43.97;MQRankSum=0.744;QD=5.72;ReadPosRankSum=-0.748;SOR=0.706	GT:AD:DP:GQ:PL	0/1:47,24:71:99:434,0,1105
3R	13852291	.	A	ATT	1015.73	.	AC=1;AF=0.500;AN=2;BaseQRankSum=0.163;ClippingRankSum=0.000;DP=80;ExcessHet=3.0103;FS=0.000;MLEAC=1;MLEAF=0.500;MQ=43.95;MQRankSum=-0.384;QD=13.19;ReadPosRankSum=-1.176;SOR=0.792	GT:AD:DP:GQ:PL	0/1:49,28:77:99:1053,0,1999
3R	13852299	.	C	T	1189.77	.	AC=1;AF=0.500;AN=2;BaseQRankSum=4.310;ClippingRankSum=0.000;DP=81;ExcessHet=3.0103;FS=2.994;MLEAC=1;MLEAF=0.500;MQ=43.95;MQRankSum=-0.325;QD=14.69;ReadPosRankSum=-1.103;SOR=1.044	GT:AD:DP:GQ:PL	0/1:50,31:81:99:1218,0,2029
3R	13852311	.	G	A	3832.77	.	AC=2;AF=1.00;AN=2;DP=80;ExcessHet=3.0103;FS=0.000;MLEAC=2;MLEAF=1.00;MQ=43.93;QD=30.81;SOR=0.743	GT:AD:DP:GQ:PL	1/1:0,80:80:99:3861,265,0
3R	13852323	.	A	G	1215.77	.	AC=1;AF=0.500;AN=2;BaseQRankSum=0.603;ClippingRankSum=0.000;DP=82;ExcessHet=3.0103;FS=9.354;MLEAC=1;MLEAF=0.500;MQ=43.93;MQRankSum=0.304;QD=14.83;ReadPosRankSum=0.009;SOR=1.097	GT:AD:DP:GQ:PL	0/1:48,34:82:99:1244,0,1965
3R	13852334	.	A	T	1217.77	.	AC=1;AF=0.500;AN=2;BaseQRankSum=2.027;ClippingRankSum=0.000;DP=82;ExcessHet=3.0103;FS=11.046;MLEAC=1;MLEAF=0.500;MQ=43.88;MQRankSum=1.063;QD=14.85;ReadPosRankSum=0.536;SOR=1.182	GT:AD:DP:GQ:PL	0/1:47,35:82:99:1246,0,1841
3R	13852364	.	G	A	1022.77	.	AC=1;AF=0.500;AN=2;BaseQRankSum=1.851;ClippingRankSum=0.000;DP=80;ExcessHet=3.0103;FS=7.464;MLEAC=1;MLEAF=0.500;MQ=43.83;MQRankSum=-1.561;QD=12.78;ReadPosRankSum=-1.780;SOR=0.589	GT:AD:DP:GQ:PL	0/1:34,46:80:99:1051,0,693
3R	13852419	.	AAGCTCTAGCCCCTT	A	1418.73	.	AC=1;AF=0.500;AN=2;BaseQRankSum=-0.603;ClippingRankSum=0.000;DP=74;ExcessHet=3.0103;FS=3.204;MLEAC=1;MLEAF=0.500;MQ=43.70;MQRankSum=-2.826;QD=19.70;ReadPosRankSum=1.242;SOR=1.087	GT:AD:DP:GQ:PL	0/1:35,37:72:99:1456,0,1339
3R	13852428	.	C	G	533.77	.	AC=1;AF=0.500;AN=2;BaseQRankSum=-0.816;ClippingRankSum=0.000;DP=66;ExcessHet=3.0103;FS=3.400;MLEAC=1;MLEAF=0.500;MQ=43.69;MQRankSum=3.023;QD=8.09;ReadPosRankSum=-0.174;SOR=0.483	GT:AD:DP:GQ:PL	0/1:37,29:66:99:562,0,1451
3R	13852435	.	GCCTGT	G	1436.73	.	AC=1;AF=0.500;AN=2;BaseQRankSum=-1.041;ClippingRankSum=0.000;DP=66;ExcessHet=3.0103;FS=0.000;MLEAC=1;MLEAF=0.500;MQ=43.69;MQRankSum=-3.002;QD=21.77;ReadPosRankSum=-1.619;SOR=0.759	GT:AD:DP:GQ:PL	0/1:29,37:66:99:1474,0,1103
3R	13852483	.	A	T	927.77	.	AC=1;AF=0.500;AN=2;BaseQRankSum=-2.414;ClippingRankSum=0.000;DP=68;ExcessHet=3.0103;FS=4.837;MLEAC=1;MLEAF=0.500;MQ=43.70;MQRankSum=-2.696;QD=13.85;ReadPosRankSum=-2.305;SOR=0.416	GT:AD:DP:GQ:PL	0/1:26,41:67:99:956,0,529
3R	13852583	.	G	C	902.77	.	AC=1;AF=0.500;AN=2;BaseQRankSum=2.208;ClippingRankSum=0.000;DP=68;ExcessHet=3.0103;FS=3.415;MLEAC=1;MLEAF=0.500;MQ=43.80;MQRankSum=-2.308;QD=13.28;ReadPosRankSum=-1.192;SOR=0.340	GT:AD:DP:GQ:PL	0/1:28,40:68:99:931,0,566
3R	13852665	.	T	C	3626.77	.	AC=2;AF=1.00;AN=2;DP=81;ExcessHet=3.0103;FS=0.000;MLEAC=2;MLEAF=1.00;MQ=43.64;QD=34.58;SOR=0.821	GT:AD:DP:GQ:PL	1/1:0,81:81:99:3655,247,0
3R	13852666	.	GTTTT	G	3644.73	.	AC=2;AF=1.00;AN=2;DP=81;ExcessHet=3.0103;FS=0.000;MLEAC=2;MLEAF=1.00;MQ=43.64;QD=29.48;SOR=0.821	GT:AD:DP:GQ:PL	1/1:0,81:81:99:3682,250,0
3R	13852689	.	G	A	3547.77	.	AC=2;AF=1.00;AN=2;DP=81;ExcessHet=3.0103;FS=0.000;MLEAC=2;MLEAF=1.00;MQ=43.69;QD=24.50;SOR=0.718	GT:AD:DP:GQ:PL	1/1:0,81:81:99:3576,247,0
3R	13852810	.	A	G	1871.77	.	AC=2;AF=1.00;AN=2;DP=70;ExcessHet=3.0103;FS=0.000;MLEAC=2;MLEAF=1.00;MQ=43.90;QD=27.13;SOR=0.781	GT:AD:DP:GQ:PL	1/1:0,69:69:99:1900,205,0
3R	13852833	.	T	A	1925.77	.	AC=2;AF=1.00;AN=2;DP=69;ExcessHet=3.0103;FS=0.000;MLEAC=2;MLEAF=1.00;MQ=43.93;QD=28.32;SOR=0.752	GT:AD:DP:GQ:PL	1/1:0,68:68:99:1954,204,0
3R	13853176	.	G	A	904.77	.	AC=1;AF=0.500;AN=2;BaseQRankSum=1.863;ClippingRankSum=0.000;DP=69;ExcessHet=3.0103;FS=0.933;MLEAC=1;MLEAF=0.500;MQ=44.00;MQRankSum=0.000;QD=13.11;ReadPosRankSum=-1.354;SOR=0.941	GT:AD:DP:GQ:PL	0/1:29,40:69:99:933,0,567
3R	13853209	.	A	T	2004.77	.	AC=2;AF=1.00;AN=2;DP=71;ExcessHet=3.0103;FS=0.000;MLEAC=2;MLEAF=1.00;MQ=44.00;QD=28.24;SOR=0.904	GT:AD:DP:GQ:PL	1/1:0,71:71:99:2033,213,0
3R	13853465	.	C	CAAGCTG	1143.73	.	AC=1;AF=0.500;AN=2;BaseQRankSum=1.761;ClippingRankSum=0.000;DP=55;ExcessHet=3.0103;FS=1.054;MLEAC=1;MLEAF=0.500;MQ=44.00;MQRankSum=0.000;QD=21.58;ReadPosRankSum=-1.148;SOR=0.498	GT:AD:DP:GQ:PL	0/1:26,27:53:99:1181,0,1557
3R	13853467	.	G	T	1152.77	.	AC=1;AF=0.500;AN=2;BaseQRankSum=3.853;ClippingRankSum=0.000;DP=54;ExcessHet=3.0103;FS=1.021;MLEAC=1;MLEAF=0.500;MQ=44.00;MQRankSum=0.000;QD=21.35;ReadPosRankSum=-1.420;SOR=0.551	GT:AD:DP:GQ:PL	0/1:26,28:54:99:1181,0,1557
3R	13853516	.	T	C	575.77	.	AC=1;AF=0.500;AN=2;BaseQRankSum=-3.867;ClippingRankSum=0.000;DP=66;ExcessHet=3.0103;FS=4.883;MLEAC=1;MLEAF=0.500;MQ=43.97;MQRankSum=0.986;QD=8.86;ReadPosRankSum=0.303;SOR=0.668	GT:AD:DP:GQ:PL	0/1:34,31:65:99:604,0,799
3R	13853630	.	A	C	483.77	.	AC=1;AF=0.500;AN=2;BaseQRankSum=0.670;ClippingRankSum=0.000;DP=56;ExcessHet=3.0103;FS=1.049;MLEAC=1;MLEAF=0.500;MQ=43.93;MQRankSum=-1.596;QD=8.80;ReadPosRankSum=-0.974;SOR=0.973	GT:AD:DP:GQ:PL	0/1:31,24:55:99:512,0,736
3R	13853764	.	G	T	873.77	.	AC=1;AF=0.500;AN=2;BaseQRankSum=4.155;ClippingRankSum=0.000;DP=65;ExcessHet=3.0103;FS=3.487;MLEAC=1;MLEAF=0.500;MQ=43.97;MQRankSum=1.218;QD=13.44;ReadPosRankSum=-0.343;SOR=1.138	GT:AD:DP:GQ:PL	0/1:27,38:65:99:902,0,537
3R	13853872	.	G	C	904.77	.	AC=1;AF=0.500;AN=2;BaseQRankSum=0.325;ClippingRankSum=0.000;DP=66;ExcessHet=3.0103;FS=8.884;MLEAC=1;MLEAF=0.500;MQ=44.00;MQRankSum=0.000;QD=13.71;ReadPosRankSum=-1.453;SOR=1.034	GT:AD:DP:GQ:PL	0/1:25,41:66:99:933,0,459
3R	13853950	.	G	T	2061.77	.	AC=2;AF=1.00;AN=2;DP=72;ExcessHet=3.0103;FS=0.000;MLEAC=2;MLEAF=1.00;MQ=43.91;QD=28.64;SOR=1.226	GT:AD:DP:GQ:PL	1/1:0,72:72:99:2090,216,0
3R	13853977	.	T	G	806.77	.	AC=1;AF=0.500;AN=2;BaseQRankSum=-3.014;ClippingRankSum=0.000;DP=64;ExcessHet=3.0103;FS=7.376;MLEAC=1;MLEAF=0.500;MQ=43.89;MQRankSum=-1.485;QD=12.61;ReadPosRankSum=0.519;SOR=1.647	GT:AD:DP:GQ:PL	0/1:27,37:64:99:835,0,572
3R	13854040	.	T	C	601.77	.	AC=1;AF=0.500;AN=2;BaseQRankSum=1.657;ClippingRankSum=0.000;DP=71;ExcessHet=3.0103;FS=4.791;MLEAC=1;MLEAF=0.500;MQ=43.97;MQRankSum=0.884;QD=8.48;ReadPosRankSum=2.190;SOR=0.326	GT:AD:DP:GQ:PL	0/1:41,30:71:99:630,0,912
3R	13854052	.	T	A	778.77	.	AC=1;AF=0.500;AN=2;BaseQRankSum=0.709;ClippingRankSum=0.000;DP=67;ExcessHet=3.0103;FS=3.536;MLEAC=1;MLEAF=0.500;MQ=43.97;MQRankSum=-0.870;QD=11.62;ReadPosRankSum=-0.948;SOR=1.215	GT:AD:DP:GQ:PL	0/1:30,37:67:99:807,0,593
3R	13854059	.	A	G	2266.77	.	AC=2;AF=1.00;AN=2;DP=63;ExcessHet=3.0103;FS=0.000;MLEAC=2;MLEAF=1.00;MQ=43.97;QD=28.79;SOR=1.366	GT:AD:DP:GQ:PL	1/1:0,63:63:99:2295,198,0
3R	13854127	.	T	A	1194.77	.	AC=1;AF=0.500;AN=2;BaseQRankSum=3.528;ClippingRankSum=0.000;DP=67;ExcessHet=3.0103;FS=0.924;MLEAC=1;MLEAF=0.500;MQ=43.94;MQRankSum=1.384;QD=17.83;ReadPosRankSum=-1.037;SOR=0.551	GT:AD:DP:GQ:PL	0/1:35,32:67:99:1223,0,1373
3R	13854128	.	A	T	1194.77	.	AC=1;AF=0.500;AN=2;BaseQRankSum=4.689;ClippingRankSum=0.000;DP=67;ExcessHet=3.0103;FS=0.924;MLEAC=1;MLEAF=0.500;MQ=43.94;MQRankSum=1.384;QD=17.83;ReadPosRankSum=-0.991;SOR=0.551	GT:AD:DP:GQ:PL	0/1:35,32:67:99:1223,0,1373
3R	13854156	.	G	A	1331.77	.	AC=1;AF=0.500;AN=2;BaseQRankSum=-0.454;ClippingRankSum=0.000;DP=67;ExcessHet=3.0103;FS=0.000;MLEAC=1;MLEAF=0.500;MQ=43.94;MQRankSum=0.128;QD=19.88;ReadPosRankSum=0.585;SOR=0.739	GT:AD:DP:GQ:PL	0/1:31,36:67:99:1360,0,1186
3R	13854180	.	A	G	1291.77	.	AC=1;AF=0.500;AN=2;BaseQRankSum=0.437;ClippingRankSum=0.000;DP=63;ExcessHet=3.0103;FS=0.000;MLEAC=1;MLEAF=0.500;MQ=43.94;MQRankSum=0.091;QD=20.50;ReadPosRankSum=0.351;SOR=0.752	GT:AD:DP:GQ:PL	0/1:30,33:63:99:1320,0,1157
3R	13854185	.	A	C	1224.77	.	AC=1;AF=0.500;AN=2;BaseQRankSum=1.874;ClippingRankSum=0.000;DP=61;ExcessHet=3.0103;FS=0.000;MLEAC=1;MLEAF=0.500;MQ=43.94;MQRankSum=0.094;QD=20.08;ReadPosRankSum=0.267;SOR=0.631	GT:AD:DP:GQ:PL	0/1:29,32:61:99:1253,0,1163
3R	13854188	.	C	CTTA	1292.73	.	AC=1;AF=0.500;AN=2;BaseQRankSum=-0.079;ClippingRankSum=0.000;DP=60;ExcessHet=3.0103;FS=0.000;MLEAC=1;MLEAF=0.500;MQ=43.93;MQRankSum=0.024;QD=21.55;ReadPosRankSum=0.806;SOR=0.576	GT:AD:DP:GQ:PL	0/1:30,30:60:99:1330,0,1241
3R	13854197	.	C	A	1241.77	.	AC=1;AF=0.500;AN=2;BaseQRankSum=1.807;ClippingRankSum=0.000;DP=65;ExcessHet=3.0103;FS=2.074;MLEAC=1;MLEAF=0.500;MQ=43.91;MQRankSum=0.632;QD=19.10;ReadPosRankSum=0.237;SOR=0.438	GT:AD:DP:GQ:PL	0/1:32,33:65:99:1270,0,1270
3R	13854219	.	A	G	614.77	.	AC=1;AF=0.500;AN=2;BaseQRankSum=0.095;ClippingRankSum=0.000;DP=63;ExcessHet=3.0103;FS=0.961;MLEAC=1;MLEAF=0.500;MQ=43.91;MQRankSum=-0.653;QD=9.76;ReadPosRankSum=0.642;SOR=0.906	GT:AD:DP:GQ:PL	0/1:33,30:63:99:643,0,1197
3R	13854251	.	A	C	2879.77	.	AC=2;AF=1.00;AN=2;DP=74;ExcessHet=3.0103;FS=0.000;MLEAC=2;MLEAF=1.00;MQ=43.92;QD=28.82;SOR=0.804	GT:AD:DP:GQ:PL	1/1:0,74:74:99:2908,222,0
3R	13854265	.	C	T	773.77	.	AC=1;AF=0.500;AN=2;BaseQRankSum=1.528;ClippingRankSum=0.000;DP=82;ExcessHet=3.0103;FS=1.826;MLEAC=1;MLEAF=0.500;MQ=43.93;MQRankSum=-0.790;QD=9.44;ReadPosRankSum=-0.227;SOR=0.473	GT:AD:DP:GQ:PL	0/1:46,36:82:99:802,0,1062
3R	13854300	.	G	T	2008.77	.	AC=1;AF=0.500;AN=2;BaseQRankSum=2.532;ClippingRankSum=0.000;DP=84;ExcessHet=3.0103;FS=3.039;MLEAC=1;MLEAF=0.500;MQ=43.93;MQRankSum=1.096;QD=23.91;ReadPosRankSum=-0.046;SOR=1.096	GT:AD:DP:GQ:PL	0/1:31,53:84:99:2037,0,1108
3R	13854306	.	A	T	1932.77	.	AC=1;AF=0.500;AN=2;BaseQRankSum=1.276;ClippingRankSum=0.000;DP=81;ExcessHet=3.0103;FS=0.866;MLEAC=1;MLEAF=0.500;MQ=43.93;MQRankSum=-0.163;QD=23.86;ReadPosRankSum=0.632;SOR=0.879	GT:AD:DP:GQ:PL	0/1:31,50:81:99:1961,0,1128
3R	13854329	.	A	T	1147.77	.	AC=1;AF=0.500;AN=2;BaseQRankSum=0.055;ClippingRankSum=0.000;DP=87;ExcessHet=3.0103;FS=0.000;MLEAC=1;MLEAF=0.500;MQ=43.93;MQRankSum=0.196;QD=13.35;ReadPosRankSum=-1.324;SOR=0.683	GT:AD:DP:GQ:PL	0/1:53,33:86:99:1176,0,2168
3R	13854344	.	T	G	1158.77	.	AC=1;AF=0.500;AN=2;BaseQRankSum=-2.591;ClippingRankSum=0.000;DP=84;ExcessHet=3.0103;FS=0.836;MLEAC=1;MLEAF=0.500;MQ=43.95;MQRankSum=1.134;QD=13.79;ReadPosRankSum=-1.014;SOR=0.818	GT:AD:DP:GQ:PL	0/1:52,32:84:99:1187,0,2087
3R	13854355	.	G	A	1161.77	.	AC=1;AF=0.500;AN=2;BaseQRankSum=2.125;ClippingRankSum=0.000;DP=83;ExcessHet=3.0103;FS=1.812;MLEAC=1;MLEAF=0.500;MQ=43.95;MQRankSum=1.145;QD=14.00;ReadPosRankSum=-0.622;SOR=0.911	GT:AD:DP:GQ:PL	0/1:51,32:83:99:1190,0,2045
3R	13854357	.	T	A	1161.77	.	AC=1;AF=0.500;AN=2;BaseQRankSum=0.399;ClippingRankSum=0.000;DP=80;ExcessHet=3.0103;FS=1.893;MLEAC=1;MLEAF=0.500;MQ=43.95;MQRankSum=1.150;QD=14.52;ReadPosRankSum=-0.534;SOR=0.994	GT:AD:DP:GQ:PL	0/1:49,31:80:99:1190,0,2045
3R	13854358	.	A	T	1125.77	.	AC=1;AF=0.500;AN=2;BaseQRankSum=-1.448;ClippingRankSum=0.000;DP=78;ExcessHet=3.0103;FS=3.085;MLEAC=1;MLEAF=0.500;MQ=43.95;MQRankSum=1.175;QD=14.43;ReadPosRankSum=-0.868;SOR=1.016	GT:AD:DP:GQ:PL	0/1:47,31:78:99:1154,0,1964
3R	13854388	.	C	A	665.77	.	AC=1;AF=0.500;AN=2;BaseQRankSum=0.430;ClippingRankSum=0.000;DP=75;ExcessHet=3.0103;FS=3.130;MLEAC=1;MLEAF=0.500;MQ=43.92;MQRankSum=1.572;QD=8.88;ReadPosRankSum=0.005;SOR=0.960	GT:AD:DP:GQ:PL	0/1:42,33:75:99:694,0,908
3R	13854469	.	T	C	793.77	.	AC=1;AF=0.500;AN=2;BaseQRankSum=3.973;ClippingRankSum=0.000;DP=77;ExcessHet=3.0103;FS=7.743;MLEAC=1;MLEAF=0.500;MQ=43.92;MQRankSum=-1.405;QD=10.44;ReadPosRankSum=0.885;SOR=1.028	GT:AD:DP:GQ:PL	0/1:38,38:76:99:822,0,813
3R	13854516	.	T	C	882.77	.	AC=1;AF=0.500;AN=2;BaseQRankSum=-1.985;ClippingRankSum=0.000;DP=82;ExcessHet=3.0103;FS=1.822;MLEAC=1;MLEAF=0.500;MQ=43.93;MQRankSum=-1.576;QD=10.77;ReadPosRankSum=0.023;SOR=0.890	GT:AD:DP:GQ:PL	0/1:37,45:82:99:911,0,919
3R	13854537	.	G	A	989.77	.	AC=1;AF=0.500;AN=2;BaseQRankSum=-1.579;ClippingRankSum=0.000;DP=80;ExcessHet=3.0103;FS=0.000;MLEAC=1;MLEAF=0.500;MQ=43.98;MQRankSum=-0.844;QD=12.53;ReadPosRankSum=-0.525;SOR=0.737	GT:AD:DP:GQ:PL	0/1:34,45:79:99:1018,0,837
3R	13854549	.	C	G	1009.77	.	AC=1;AF=0.500;AN=2;BaseQRankSum=2.247;ClippingRankSum=0.000;DP=79;ExcessHet=3.0103;FS=0.000;MLEAC=1;MLEAF=0.500;MQ=43.95;MQRankSum=-1.219;QD=12.78;ReadPosRankSum=-0.391;SOR=0.737	GT:AD:DP:GQ:PL	0/1:34,45:79:99:1038,0,828
3R	13854571	.	A	T	1029.77	.	AC=1;AF=0.500;AN=2;BaseQRankSum=-0.071;ClippingRankSum=0.000;DP=80;ExcessHet=3.0103;FS=0.000;MLEAC=1;MLEAF=0.500;MQ=43.95;MQRankSum=-1.206;QD=12.87;ReadPosRankSum=0.277;SOR=0.666	GT:AD:DP:GQ:PL	0/1:34,46:80:99:1058,0,871
3R	13854640	.	A	G	1803.77	.	AC=1;AF=0.500;AN=2;BaseQRankSum=-0.129;ClippingRankSum=0.000;DP=82;ExcessHet=3.0103;FS=2.940;MLEAC=1;MLEAF=0.500;MQ=43.98;MQRankSum=-0.838;QD=22.00;ReadPosRankSum=0.385;SOR=0.510	GT:AD:DP:GQ:PL	0/1:35,47:82:99:1832,0,1294
3R	13854643	.	A	T	1800.77	.	AC=1;AF=0.500;AN=2;BaseQRankSum=1.141;ClippingRankSum=0.000;DP=82;ExcessHet=3.0103;FS=2.902;MLEAC=1;MLEAF=0.500;MQ=43.98;MQRankSum=-0.860;QD=21.96;ReadPosRankSum=0.341;SOR=0.608	GT:AD:DP:GQ:PL	0/1:36,46:82:99:1829,0,1321
3R	13854652	.	A	G	2764.77	.	AC=2;AF=1.00;AN=2;DP=76;ExcessHet=3.0103;FS=0.000;MLEAC=2;MLEAF=1.00;MQ=43.97;QD=30.17;SOR=0.801	GT:AD:DP:GQ:PL	1/1:0,76:76:99:2793,230,0
3R	13854798	.	T	C	1033.77	.	AC=1;AF=0.500;AN=2;BaseQRankSum=-3.372;ClippingRankSum=0.000;DP=72;ExcessHet=3.0103;FS=2.104;MLEAC=1;MLEAF=0.500;MQ=43.97;MQRankSum=-0.685;QD=14.56;ReadPosRankSum=-2.149;SOR=0.484	GT:AD:DP:GQ:PL	0/1:24,47:71:99:1062,0,484
3R	13854871	.	C	T	3122.77	.	AC=2;AF=1.00;AN=2;BaseQRankSum=1.805;ClippingRankSum=0.000;DP=75;ExcessHet=3.0103;FS=0.000;MLEAC=2;MLEAF=1.00;MQ=43.94;MQRankSum=-0.083;QD=29.82;ReadPosRankSum=1.288;SOR=0.283	GT:AD:DP:GQ:PL	1/1:1,73:74:99:3151,212,0
3R	13854883	.	T	G	3195.77	.	AC=2;AF=1.00;AN=2;DP=73;ExcessHet=3.0103;FS=0.000;MLEAC=2;MLEAF=1.00;MQ=43.93;QD=29.51;SOR=0.807	GT:AD:DP:GQ:PL	1/1:0,72:72:99:3224,217,0
3R	13854892	.	A	T	3253.77	.	AC=2;AF=1.00;AN=2;DP=76;ExcessHet=3.0103;FS=0.000;MLEAC=2;MLEAF=1.00;MQ=43.94;QD=31.32;SOR=0.955	GT:AD:DP:GQ:PL	1/1:0,75:75:99:3282,226,0
3R	13854941	.	A	ATT	2421.73	.	AC=2;AF=1.00;AN=2;DP=71;ExcessHet=3.0103;FS=0.000;MLEAC=2;MLEAF=1.00;MQ=43.92;QD=28.17;SOR=1.131	GT:AD:DP:GQ:PL	1/1:0,69:69:99:2459,213,0
3R	13854997	.	G	A	2776.77	.	AC=2;AF=1.00;AN=2;DP=66;ExcessHet=3.0103;FS=0.000;MLEAC=2;MLEAF=1.00;MQ=43.96;QD=32.55;SOR=0.957	GT:AD:DP:GQ:PL	1/1:0,66:66:99:2805,199,0
3R	13855017	.	C	A	2872.77	.	AC=2;AF=1.00;AN=2;DP=68;ExcessHet=3.0103;FS=0.000;MLEAC=2;MLEAF=1.00;MQ=43.90;QD=29.94;SOR=0.949	GT:AD:DP:GQ:PL	1/1:0,68:68:99:2901,211,0
3R	13855193	.	T	C	1502.77	.	AC=2;AF=1.00;AN=2;BaseQRankSum=1.227;ClippingRankSum=0.000;DP=58;ExcessHet=3.0103;FS=3.832;MLEAC=2;MLEAF=1.00;MQ=44.00;MQRankSum=0.000;QD=25.91;ReadPosRankSum=-0.437;SOR=0.866	GT:AD:DP:GQ:PL	1/1:1,57:58:99:1531,147,0
3R	13855268	.	G	C	475.77	.	AC=1;AF=0.500;AN=2;BaseQRankSum=0.285;ClippingRankSum=0.000;DP=54;ExcessHet=3.0103;FS=2.305;MLEAC=1;MLEAF=0.500;MQ=44.00;MQRankSum=0.000;QD=8.98;ReadPosRankSum=0.509;SOR=0.434	GT:AD:DP:GQ:PL	0/1:29,24:53:99:504,0,647
3R	13855316	.	A	G	1618.77	.	AC=2;AF=1.00;AN=2;DP=60;ExcessHet=3.0103;FS=0.000;MLEAC=2;MLEAF=1.00;MQ=44.00;QD=27.91;SOR=0.836	GT:AD:DP:GQ:PL	1/1:0,58:58:99:1647,174,0
3R	13855351	.	T	C	1717.77	.	AC=2;AF=1.00;AN=2;DP=64;ExcessHet=3.0103;FS=0.000;MLEAC=2;MLEAF=1.00;MQ=44.00;QD=26.84;SOR=0.756	GT:AD:DP:GQ:PL	1/1:0,64:64:99:1746,191,0
3R	13855761	.	C	T	2285.77	.	AC=2;AF=1.00;AN=2;DP=81;ExcessHet=3.0103;FS=0.000;MLEAC=2;MLEAF=1.00;MQ=43.98;QD=28.22;SOR=0.876	GT:AD:DP:GQ:PL	1/1:0,81:81:99:2314,242,0
3R	13855816	.	G	T	2919.77	.	AC=2;AF=1.00;AN=2;DP=71;ExcessHet=3.0103;FS=0.000;MLEAC=2;MLEAF=1.00;MQ=43.97;QD=30.02;SOR=1.195	GT:AD:DP:GQ:PL	1/1:0,71:71:99:2948,217,0
3R	13855832	.	C	G	2641.77	.	AC=2;AF=1.00;AN=2;DP=61;ExcessHet=3.0103;FS=0.000;MLEAC=2;MLEAF=1.00;MQ=43.97;QD=25.28;SOR=0.941	GT:AD:DP:GQ:PL	1/1:0,61:61:99:2670,190,0
3R	13855879	.	CAA	C,CA	562.73	.	AC=1,1;AF=0.500,0.500;AN=2;BaseQRankSum=-1.012;ClippingRankSum=0.000;DP=62;ExcessHet=3.0103;FS=2.982;MLEAC=1,1;MLEAF=0.500,0.500;MQ=43.91;MQRankSum=-0.131;QD=16.08;ReadPosRankSum=1.972;SOR=1.942	GT:AD:DP:GQ:PL	1/2:2,22,11:35:99:600,131,201,289,0,236
3R	13855965	.	A	T	2093.77	.	AC=2;AF=1.00;AN=2;DP=77;ExcessHet=3.0103;FS=0.000;MLEAC=2;MLEAF=1.00;MQ=43.95;QD=27.19;SOR=1.223	GT:AD:DP:GQ:PL	1/1:0,77:77:99:2122,231,0
3R	13856870	.	AT	A	498.73	.	AC=1;AF=0.500;AN=2;BaseQRankSum=0.836;ClippingRankSum=0.000;DP=48;ExcessHet=3.0103;FS=0.000;MLEAC=1;MLEAF=0.500;MQ=44.00;MQRankSum=0.000;QD=10.39;ReadPosRankSum=-1.213;SOR=0.656	GT:AD:DP:GQ:PL	0/1:29,19:48:99:536,0,868
3R	13856916	.	T	C	819.77	.	AC=1;AF=0.500;AN=2;BaseQRankSum=-0.036;ClippingRankSum=0.000;DP=56;ExcessHet=3.0103;FS=1.055;MLEAC=1;MLEAF=0.500;MQ=43.86;MQRankSum=2.019;QD=14.64;ReadPosRankSum=1.091;SOR=0.869	GT:AD:DP:GQ:PL	0/1:19,37:56:99:848,0,378
3R	13856978	.	C	T	1754.77	.	AC=2;AF=1.00;AN=2;DP=63;ExcessHet=3.0103;FS=0.000;MLEAC=2;MLEAF=1.00;MQ=43.66;QD=27.85;SOR=1.270	GT:AD:DP:GQ:PL	1/1:0,63:63:99:1783,188,0
3R	13857064	.	C	T	2082.77	.	AC=2;AF=1.00;AN=2;DP=75;ExcessHet=3.0103;FS=0.000;MLEAC=2;MLEAF=1.00;MQ=43.71;QD=27.77;SOR=0.832	GT:AD:DP:GQ:PL	1/1:0,75:75:99:2111,225,0
3R	13857123	.	CA	C	1952.73	.	AC=2;AF=1.00;AN=2;DP=75;ExcessHet=3.0103;FS=0.000;MLEAC=2;MLEAF=1.00;MQ=43.76;QD=26.04;SOR=1.164	GT:AD:DP:GQ:PL	1/1:0,75:75:99:1990,225,0
3R	13857172	.	A	G	2282.77	.	AC=2;AF=1.00;AN=2;DP=85;ExcessHet=3.0103;FS=0.000;MLEAC=2;MLEAF=1.00;MQ=43.95;QD=26.86;SOR=0.815	GT:AD:DP:GQ:PL	1/1:0,85:85:99:2311,253,0
3R	13857267	.	T	C	2471.77	.	AC=2;AF=1.00;AN=2;DP=89;ExcessHet=3.0103;FS=0.000;MLEAC=2;MLEAF=1.00;MQ=44.00;QD=27.77;SOR=1.022	GT:AD:DP:GQ:PL	1/1:0,89:89:99:2500,267,0
3R	13857368	.	T	G	2191.77	.	AC=2;AF=1.00;AN=2;DP=79;ExcessHet=3.0103;FS=0.000;MLEAC=2;MLEAF=1.00;MQ=43.91;QD=27.74;SOR=0.941	GT:AD:DP:GQ:PL	1/1:0,79:79:99:2220,237,0
3R	13857396	.	G	T	2190.77	.	AC=2;AF=1.00;AN=2;DP=77;ExcessHet=3.0103;FS=0.000;MLEAC=2;MLEAF=1.00;MQ=43.89;QD=28.45;SOR=0.719	GT:AD:DP:GQ:PL	1/1:0,77:77:99:2219,231,0
3R	13857442	.	A	T	1989.77	.	AC=2;AF=1.00;AN=2;DP=71;ExcessHet=3.0103;FS=0.000;MLEAC=2;MLEAF=1.00;MQ=43.90;QD=28.02;SOR=0.721	GT:AD:DP:GQ:PL	1/1:0,71:71:99:2018,212,0
3R	13857527	.	C	T	1876.77	.	AC=2;AF=1.00;AN=2;DP=69;ExcessHet=3.0103;FS=0.000;MLEAC=2;MLEAF=1.00;MQ=43.97;QD=27.20;SOR=0.910	GT:AD:DP:GQ:PL	1/1:0,69:69:99:1905,207,0
3R	13857545	.	G	GA	1107.73	.	AC=1;AF=0.500;AN=2;BaseQRankSum=0.676;ClippingRankSum=0.000;DP=62;ExcessHet=3.0103;FS=0.000;MLEAC=1;MLEAF=0.500;MQ=43.97;MQRankSum=1.001;QD=17.87;ReadPosRankSum=-1.783;SOR=0.708	GT:AD:DP:GQ:PL	0/1:32,30:62:99:1145,0,1278
3R	13857547	.	T	TA	1107.73	.	AC=1;AF=0.500;AN=2;BaseQRankSum=-0.057;ClippingRankSum=0.000;DP=63;ExcessHet=3.0103;FS=0.000;MLEAC=1;MLEAF=0.500;MQ=43.97;MQRankSum=0.985;QD=17.58;ReadPosRankSum=-1.542;SOR=0.776	GT:AD:DP:GQ:PL	0/1:33,30:63:99:1145,0,1278
3R	13857550	.	G	A	1092.77	.	AC=1;AF=0.500;AN=2;BaseQRankSum=0.000;ClippingRankSum=0.000;DP=60;ExcessHet=3.0103;FS=0.972;MLEAC=1;MLEAF=0.500;MQ=43.97;MQRankSum=0.969;QD=18.21;ReadPosRankSum=-1.305;SOR=0.855	GT:AD:DP:GQ:PL	0/1:32,28:60:99:1121,0,1255
3R	13857587	.	G	T	398.77	.	AC=1;AF=0.500;AN=2;BaseQRankSum=1.265;ClippingRankSum=0.000;DP=60;ExcessHet=3.0103;FS=1.032;MLEAC=1;MLEAF=0.500;MQ=44.00;MQRankSum=0.000;QD=6.65;ReadPosRankSum=1.734;SOR=0.957	GT:AD:DP:GQ:PL	0/1:38,22:60:99:427,0,854
3R	13857628	.	C	CT	489.73	.	AC=1;AF=0.500;AN=2;BaseQRankSum=-0.107;ClippingRankSum=0.000;DP=57;ExcessHet=3.0103;FS=0.000;MLEAC=1;MLEAF=0.500;MQ=44.00;MQRankSum=0.000;QD=9.79;ReadPosRankSum=1.330;SOR=0.846	GT:AD:DP:GQ:PL	0/1:19,31:50:99:527,0,244
3R	13857663	.	T	G	375.77	.	AC=1;AF=0.500;AN=2;BaseQRankSum=-1.461;ClippingRankSum=0.000;DP=53;ExcessHet=3.0103;FS=0.000;MLEAC=1;MLEAF=0.500;MQ=44.00;MQRankSum=0.000;QD=7.09;ReadPosRankSum=-2.764;SOR=0.776	GT:AD:DP:GQ:PL	0/1:33,20:53:99:404,0,783
3R	13857749	.	G	A	1951.77	.	AC=2;AF=1.00;AN=2;DP=71;ExcessHet=3.0103;FS=0.000;MLEAC=2;MLEAF=1.00;MQ=44.00;QD=27.49;SOR=1.117	GT:AD:DP:GQ:PL	1/1:0,71:71:99:1980,213,0
3R	13857782	.	A	G	1986.77	.	AC=2;AF=1.00;AN=2;DP=75;ExcessHet=3.0103;FS=0.000;MLEAC=2;MLEAF=1.00;MQ=43.97;QD=26.85;SOR=0.804	GT:AD:DP:GQ:PL	1/1:0,74:74:99:2015,220,0
3R	13857927	.	TTG	T	334.73	.	AC=1;AF=0.500;AN=2;BaseQRankSum=-0.629;ClippingRankSum=0.000;DP=65;ExcessHet=3.0103;FS=5.864;MLEAC=1;MLEAF=0.500;MQ=43.93;MQRankSum=0.197;QD=6.56;ReadPosRankSum=-1.004;SOR=0.484	GT:AD:DP:GQ:PL	0/1:23,28:51:99:372,0,360
3R	13857928	.	TG	T	203.73	.	AC=1;AF=0.500;AN=2;BaseQRankSum=2.033;ClippingRankSum=0.000;DP=63;ExcessHet=3.0103;FS=2.455;MLEAC=1;MLEAF=0.500;MQ=43.92;MQRankSum=-0.256;QD=3.99;ReadPosRankSum=1.082;SOR=1.230	GT:AD:DP:GQ:PL	0/1:30,21:51:99:241,0,414
3R	13857952	.	G	A	730.77	.	AC=1;AF=0.500;AN=2;BaseQRankSum=-1.183;ClippingRankSum=0.000;DP=62;ExcessHet=3.0103;FS=0.976;MLEAC=1;MLEAF=0.500;MQ=43.97;MQRankSum=-0.875;QD=11.79;ReadPosRankSum=0.679;SOR=0.941	GT:AD:DP:GQ:PL	0/1:28,34:62:99:759,0,613
3R	13858218	.	T	G	1714.77	.	AC=2;AF=1.00;AN=2;DP=64;ExcessHet=3.0103;FS=0.000;MLEAC=2;MLEAF=1.00;MQ=43.89;QD=27.22;SOR=1.010	GT:AD:DP:GQ:PL	1/1:0,63:63:99:1743,188,0
3R	13858278	.	C	G	2700.77	.	AC=2;AF=1.00;AN=2;DP=63;ExcessHet=3.0103;FS=0.000;MLEAC=2;MLEAF=1.00;MQ=43.95;QD=27.46;SOR=0.933	GT:AD:DP:GQ:PL	1/1:0,63:63:99:2729,193,0
3R	13858289	.	C	T	686.77	.	AC=1;AF=0.500;AN=2;BaseQRankSum=0.595;ClippingRankSum=0.000;DP=57;ExcessHet=3.0103;FS=0.000;MLEAC=1;MLEAF=0.500;MQ=43.95;MQRankSum=1.127;QD=12.05;ReadPosRankSum=0.256;SOR=0.733	GT:AD:DP:GQ:PL	0/1:26,31:57:99:715,0,562
3R	13858293	.	C	G	2509.77	.	AC=2;AF=1.00;AN=2;DP=57;ExcessHet=3.0103;FS=0.000;MLEAC=2;MLEAF=1.00;MQ=43.95;QD=33.84;SOR=0.877	GT:AD:DP:GQ:PL	1/1:0,57:57:99:2538,172,0
3R	13858340	.	A	G	434.77	.	AC=1;AF=0.500;AN=2;BaseQRankSum=-1.475;ClippingRankSum=0.000;DP=56;ExcessHet=3.0103;FS=2.244;MLEAC=1;MLEAF=0.500;MQ=43.97;MQRankSum=-1.162;QD=7.76;ReadPosRankSum=0.467;SOR=0.921	GT:AD:DP:GQ:PL	0/1:33,23:56:99:463,0,727
3R	13858404	.	C	T	829.77	.	AC=1;AF=0.500;AN=2;BaseQRankSum=-0.348;ClippingRankSum=0.000;DP=60;ExcessHet=3.0103;FS=2.302;MLEAC=1;MLEAF=0.500;MQ=43.90;MQRankSum=-0.124;QD=14.06;ReadPosRankSum=2.125;SOR=0.399	GT:AD:DP:GQ:PL	0/1:22,37:59:99:858,0,437
3R	13858904	.	A	G	1740.77	.	AC=2;AF=1.00;AN=2;DP=68;ExcessHet=3.0103;FS=0.000;MLEAC=2;MLEAF=1.00;MQ=43.97;QD=25.60;SOR=0.752	GT:AD:DP:GQ:PL	1/1:0,68:68:99:1769,202,0
3R	13858930	.	T	C	1864.77	.	AC=2;AF=1.00;AN=2;DP=69;ExcessHet=3.0103;FS=0.000;MLEAC=2;MLEAF=1.00;MQ=43.97;QD=27.03;SOR=0.722	GT:AD:DP:GQ:PL	1/1:0,69:69:99:1893,206,0
3R	13858963	.	G	C	1901.77	.	AC=2;AF=1.00;AN=2;DP=69;ExcessHet=3.0103;FS=0.000;MLEAC=2;MLEAF=1.00;MQ=43.97;QD=27.97;SOR=0.814	GT:AD:DP:GQ:PL	1/1:0,68:68:99:1930,204,0
3R	13858992	.	A	G	898.77	.	AC=1;AF=0.500;AN=2;BaseQRankSum=0.965;ClippingRankSum=0.000;DP=70;ExcessHet=3.0103;FS=0.923;MLEAC=1;MLEAF=0.500;MQ=43.97;MQRankSum=-0.812;QD=12.84;ReadPosRankSum=0.119;SOR=0.789	GT:AD:DP:GQ:PL	0/1:29,41:70:99:927,0,577
3R	13859017	.	G	A	1774.77	.	AC=1;AF=0.500;AN=2;BaseQRankSum=-1.426;ClippingRankSum=0.000;DP=74;ExcessHet=3.0103;FS=0.895;MLEAC=1;MLEAF=0.500;MQ=44.00;MQRankSum=0.000;QD=23.98;ReadPosRankSum=-0.858;SOR=0.569	GT:AD:DP:GQ:PL	0/1:28,46:74:99:1803,0,962
3R	13859018	.	C	G	1774.77	.	AC=1;AF=0.500;AN=2;BaseQRankSum=0.343;ClippingRankSum=0.000;DP=73;ExcessHet=3.0103;FS=0.922;MLEAC=1;MLEAF=0.500;MQ=44.00;MQRankSum=0.000;QD=24.31;ReadPosRankSum=-1.131;SOR=0.507	GT:AD:DP:GQ:PL	0/1:27,46:73:99:1803,0,962
3R	13859084	.	T	C	593.77	.	AC=1;AF=0.500;AN=2;BaseQRankSum=-0.536;ClippingRankSum=0.000;DP=77;ExcessHet=3.0103;FS=0.000;MLEAC=1;MLEAF=0.500;MQ=43.95;MQRankSum=1.201;QD=7.81;ReadPosRankSum=-0.839;SOR=0.711	GT:AD:DP:GQ:PL	0/1:45,31:76:99:622,0,963
3R	13859092	.	A	T	2725.77	.	AC=2;AF=1.00;AN=2;DP=80;ExcessHet=3.0103;FS=0.000;MLEAC=2;MLEAF=1.00;MQ=43.95;QD=34.07;SOR=0.908	GT:AD:DP:GQ:PL	1/1:0,80:80:99:2754,240,0
3R	13859279	.	A	T	770.77	.	AC=1;AF=0.500;AN=2;BaseQRankSum=2.882;ClippingRankSum=0.000;DP=55;ExcessHet=3.0103;FS=7.502;MLEAC=1;MLEAF=0.500;MQ=43.95;MQRankSum=1.262;QD=14.01;ReadPosRankSum=-2.336;SOR=1.015	GT:AD:DP:GQ:PL	0/1:22,33:55:99:799,0,461
3R	13859621	.	C	T	1595.77	.	AC=2;AF=1.00;AN=2;DP=57;ExcessHet=3.0103;FS=0.000;MLEAC=2;MLEAF=1.00;MQ=43.53;QD=28.50;SOR=1.101	GT:AD:DP:GQ:PL	1/1:0,56:56:99:1624,168,0
3R	13859712	.	A	C	2690.77	.	AC=2;AF=1.00;AN=2;DP=61;ExcessHet=3.0103;FS=0.000;MLEAC=2;MLEAF=1.00;MQ=43.57;QD=29.20;SOR=0.725	GT:AD:DP:GQ:PL	1/1:0,61:61:99:2719,184,0
3R	13859715	.	A	T	2671.77	.	AC=2;AF=1.00;AN=2;DP=59;ExcessHet=3.0103;FS=0.000;MLEAC=2;MLEAF=1.00;MQ=43.60;QD=27.56;SOR=0.726	GT:AD:DP:GQ:PL	1/1:0,59:59:99:2700,181,0
3R	13859718	.	T	G	2735.77	.	AC=2;AF=1.00;AN=2;DP=58;ExcessHet=3.0103;FS=0.000;MLEAC=2;MLEAF=1.00;MQ=43.54;QD=30.46;SOR=0.762	GT:AD:DP:GQ:PL	1/1:0,58:58:99:2764,187,0
3R	13859722	.	G	A	2555.77	.	AC=2;AF=1.00;AN=2;DP=56;ExcessHet=3.0103;FS=0.000;MLEAC=2;MLEAF=1.00;MQ=43.56;QD=32.66;SOR=0.922	GT:AD:DP:GQ:PL	1/1:0,56:56:99:2584,175,0
3R	13859765	.	G	T	2715.77	.	AC=2;AF=1.00;AN=2;DP=60;ExcessHet=3.0103;FS=0.000;MLEAC=2;MLEAF=1.00;MQ=43.75;QD=28.93;SOR=0.760	GT:AD:DP:GQ:PL	1/1:0,60:60:99:2744,187,0
3R	13859766	.	A	AAAT	2706.73	.	AC=2;AF=1.00;AN=2;DP=61;ExcessHet=3.0103;FS=0.000;MLEAC=2;MLEAF=1.00;MQ=43.75;QD=33.39;SOR=0.793	GT:AD:DP:GQ:PL	1/1:0,61:61:99:2744,187,0
3R	13859813	.	A	T	1734.77	.	AC=2;AF=1.00;AN=2;DP=61;ExcessHet=3.0103;FS=0.000;MLEAC=2;MLEAF=1.00;MQ=43.88;QD=28.44;SOR=0.725	GT:AD:DP:GQ:PL	1/1:0,61:61:99:1763,183,0
3R	13859874	.	T	C	1075.77	.	AC=1;AF=0.500;AN=2;BaseQRankSum=-2.983;ClippingRankSum=0.000;DP=80;ExcessHet=3.0103;FS=1.920;MLEAC=1;MLEAF=0.500;MQ=43.85;MQRankSum=-0.513;QD=13.45;ReadPosRankSum=-1.672;SOR=0.992	GT:AD:DP:GQ:PL	0/1:30,50:80:99:1104,0,619
3R	13860349	.	TTG	T	2412.73	.	AC=2;AF=1.00;AN=2;DP=57;ExcessHet=3.0103;FS=0.000;MLEAC=2;MLEAF=1.00;MQ=44.00;QD=33.57;SOR=0.877	GT:AD:DP:GQ:PL	1/1:0,57:57:99:2450,172,0
3R	13860419	.	C	T	1610.77	.	AC=2;AF=1.00;AN=2;DP=61;ExcessHet=3.0103;FS=0.000;MLEAC=2;MLEAF=1.00;MQ=44.00;QD=26.85;SOR=1.071	GT:AD:DP:GQ:PL	1/1:0,60:60:99:1639,179,0
3R	13860448	.	C	G	1679.77	.	AC=2;AF=1.00;AN=2;DP=63;ExcessHet=3.0103;FS=0.000;MLEAC=2;MLEAF=1.00;MQ=44.00;QD=26.66;SOR=1.467	GT:AD:DP:GQ:PL	1/1:0,63:63:99:1708,189,0
3R	13860651	.	A	G	799.77	.	AC=1;AF=0.500;AN=2;BaseQRankSum=1.266;ClippingRankSum=0.000;DP=70;ExcessHet=3.0103;FS=8.229;MLEAC=1;MLEAF=0.500;MQ=44.13;MQRankSum=1.427;QD=11.43;ReadPosRankSum=-0.896;SOR=0.921	GT:AD:DP:GQ:PL	0/1:33,37:70:99:828,0,686
3R	13860685	.	A	G	618.77	.	AC=1;AF=0.500;AN=2;BaseQRankSum=-3.146;ClippingRankSum=0.000;DP=69;ExcessHet=3.0103;FS=10.267;MLEAC=1;MLEAF=0.500;MQ=44.13;MQRankSum=-1.387;QD=8.97;ReadPosRankSum=0.831;SOR=0.651	GT:AD:DP:GQ:PL	0/1:37,32:69:99:647,0,834
3R	13860704	.	TGC	T	2662.73	.	AC=2;AF=1.00;AN=2;DP=70;ExcessHet=3.0103;FS=0.000;MLEAC=2;MLEAF=1.00;MQ=44.13;QD=32.99;SOR=0.990	GT:AD:DP:GQ:PL	1/1:0,67:67:99:2700,202,0
3R	13860721	.	G	T	766.77	.	AC=1;AF=0.500;AN=2;BaseQRankSum=-0.954;ClippingRankSum=0.000;DP=67;ExcessHet=3.0103;FS=8.365;MLEAC=1;MLEAF=0.500;MQ=44.14;MQRankSum=1.429;QD=11.44;ReadPosRankSum=1.108;SOR=1.290	GT:AD:DP:GQ:PL	0/1:31,36:67:99:795,0,648
3R	13860788	.	C	T	547.77	.	AC=1;AF=0.500;AN=2;BaseQRankSum=-0.041;ClippingRankSum=0.000;DP=57;ExcessHet=3.0103;FS=3.654;MLEAC=1;MLEAF=0.500;MQ=43.86;MQRankSum=-2.149;QD=9.61;ReadPosRankSum=-0.497;SOR=0.480	GT:AD:DP:GQ:PL	0/1:30,27:57:99:576,0,660
3R	13860793	.	T	G	2471.77	.	AC=2;AF=1.00;AN=2;DP=57;ExcessHet=3.0103;FS=0.000;MLEAC=2;MLEAF=1.00;MQ=43.86;QD=29.15;SOR=0.960	GT:AD:DP:GQ:PL	1/1:0,57:57:99:2500,183,0
3R	13860836	.	G	T	779.77	.	AC=1;AF=0.500;AN=2;BaseQRankSum=0.495;ClippingRankSum=0.000;DP=65;ExcessHet=3.0103;FS=0.000;MLEAC=1;MLEAF=0.500;MQ=43.85;MQRankSum=1.582;QD=12.00;ReadPosRankSum=-1.357;SOR=0.749	GT:AD:DP:GQ:PL	0/1:30,35:65:99:808,0,664
3R	13860866	.	T	C	1049.77	.	AC=1;AF=0.500;AN=2;BaseQRankSum=0.515;ClippingRankSum=0.000;DP=64;ExcessHet=3.0103;FS=3.454;MLEAC=1;MLEAF=0.500;MQ=43.85;MQRankSum=-1.596;QD=16.40;ReadPosRankSum=0.783;SOR=0.720	GT:AD:DP:GQ:PL	0/1:35,29:64:99:1078,0,1369
3R	13860878	.	C	T	3031.77	.	AC=2;AF=1.00;AN=2;DP=68;ExcessHet=3.0103;FS=0.000;MLEAC=2;MLEAF=1.00;MQ=43.86;QD=34.83;SOR=0.814	GT:AD:DP:GQ:PL	1/1:0,68:68:99:3060,205,0
3R	13860884	.	A	T	1122.77	.	AC=1;AF=0.500;AN=2;BaseQRankSum=2.743;ClippingRankSum=0.000;DP=65;ExcessHet=3.0103;FS=4.877;MLEAC=1;MLEAF=0.500;MQ=43.85;MQRankSum=-1.554;QD=17.27;ReadPosRankSum=-0.796;SOR=0.559	GT:AD:DP:GQ:PL	0/1:35,30:65:99:1151,0,1404
3R	13860885	.	G	T	1122.77	.	AC=1;AF=0.500;AN=2;BaseQRankSum=0.257;ClippingRankSum=0.000;DP=65;ExcessHet=3.0103;FS=4.877;MLEAC=1;MLEAF=0.500;MQ=43.85;MQRankSum=-1.554;QD=17.27;ReadPosRankSum=-0.935;SOR=0.559	GT:AD:DP:GQ:PL	0/1:35,30:65:99:1151,0,1404
3R	13860949	.	G	A	755.77	.	AC=1;AF=0.500;AN=2;BaseQRankSum=1.448;ClippingRankSum=0.000;DP=56;ExcessHet=3.0103;FS=12.493;MLEAC=1;MLEAF=0.500;MQ=43.93;MQRankSum=-1.166;QD=13.50;ReadPosRankSum=0.396;SOR=1.157	GT:AD:DP:GQ:PL	0/1:23,33:56:99:784,0,474
3R	13861055	.	A	C	1123.77	.	AC=1;AF=0.500;AN=2;BaseQRankSum=-2.234;ClippingRankSum=0.000;DP=79;ExcessHet=3.0103;FS=3.091;MLEAC=1;MLEAF=0.500;MQ=43.75;MQRankSum=0.149;QD=14.22;ReadPosRankSum=1.342;SOR=0.410	GT:AD:DP:GQ:PL	0/1:30,49:79:99:1152,0,629
3R	13861074	.	TA	T	3510.73	.	AC=2;AF=1.00;AN=2;DP=79;ExcessHet=3.0103;FS=0.000;MLEAC=2;MLEAF=1.00;MQ=43.70;QD=27.98;SOR=0.772	GT:AD:DP:GQ:PL	1/1:0,77:77:99:3548,241,0
3R	13861085	.	T	C	3573.77	.	AC=2;AF=1.00;AN=2;DP=82;ExcessHet=3.0103;FS=0.000;MLEAC=2;MLEAF=1.00;MQ=43.71;QD=27.47;SOR=0.742	GT:AD:DP:GQ:PL	1/1:0,82:82:99:3602,247,0
3R	13861102	.	C	T	2384.77	.	AC=2;AF=1.00;AN=2;DP=84;ExcessHet=3.0103;FS=0.000;MLEAC=2;MLEAF=1.00;MQ=43.74;QD=28.39;SOR=0.954	GT:AD:DP:GQ:PL	1/1:0,84:84:99:2413,252,0
3R	13861113	.	G	GGTCTATA	3736.73	.	AC=2;AF=1.00;AN=2;DP=82;ExcessHet=3.0103;FS=0.000;MLEAC=2;MLEAF=1.00;MQ=43.76;QD=28.94;SOR=0.821	GT:AD:DP:GQ:PL	1/1:0,81:81:99:3774,255,0
3R	13861286	.	T	A	1853.77	.	AC=2;AF=1.00;AN=2;DP=66;ExcessHet=3.0103;FS=0.000;MLEAC=2;MLEAF=1.00;MQ=43.93;QD=28.09;SOR=1.112	GT:AD:DP:GQ:PL	1/1:0,66:66:99:1882,198,0
3R	13861492	.	G	A	1962.77	.	AC=2;AF=1.00;AN=2;DP=47;ExcessHet=3.0103;FS=0.000;MLEAC=2;MLEAF=1.00;MQ=43.96;QD=29.15;SOR=1.132	GT:AD:DP:GQ:PL	1/1:0,47:47:99:1991,141,0
3R	13861515	.	T	C	1970.77	.	AC=2;AF=1.00;AN=2;DP=47;ExcessHet=3.0103;FS=0.000;MLEAC=2;MLEAF=1.00;MQ=43.92;QD=36.68;SOR=1.022	GT:AD:DP:GQ:PL	1/1:0,47:47:99:1999,141,0
3R	13861629	.	G	A	897.77	.	AC=1;AF=0.500;AN=2;BaseQRankSum=1.230;ClippingRankSum=0.000;DP=52;ExcessHet=3.0103;FS=5.783;MLEAC=1;MLEAF=0.500;MQ=43.92;MQRankSum=-0.056;QD=17.60;ReadPosRankSum=-1.207;SOR=1.169	GT:AD:DP:GQ:PL	0/1:27,24:51:99:926,0,2027
3R	13861630	.	T	G	897.77	.	AC=1;AF=0.500;AN=2;BaseQRankSum=0.781;ClippingRankSum=0.000;DP=52;ExcessHet=3.0103;FS=5.783;MLEAC=1;MLEAF=0.500;MQ=43.92;MQRankSum=-0.056;QD=17.60;ReadPosRankSum=-1.272;SOR=1.169	GT:AD:DP:GQ:PL	0/1:27,24:51:99:926,0,2027
3R	13861631	.	T	C	897.77	.	AC=1;AF=0.500;AN=2;BaseQRankSum=0.532;ClippingRankSum=0.000;DP=52;ExcessHet=3.0103;FS=5.783;MLEAC=1;MLEAF=0.500;MQ=43.92;MQRankSum=-0.056;QD=17.60;ReadPosRankSum=-1.285;SOR=1.169	GT:AD:DP:GQ:PL	0/1:27,24:51:99:926,0,2027
3R	13861782	.	T	C	1649.77	.	AC=2;AF=1.00;AN=2;DP=61;ExcessHet=3.0103;FS=0.000;MLEAC=2;MLEAF=1.00;MQ=43.79;QD=27.50;SOR=1.688	GT:AD:DP:GQ:PL	1/1:0,60:60:99:1678,180,0
3R	13861839	.	A	C	1675.77	.	AC=2;AF=1.00;AN=2;DP=61;ExcessHet=3.0103;FS=0.000;MLEAC=2;MLEAF=1.00;MQ=43.74;QD=27.47;SOR=1.498	GT:AD:DP:GQ:PL	1/1:0,61:61:99:1704,183,0
3R	13861994	.	T	A	658.77	.	AC=1;AF=0.500;AN=2;BaseQRankSum=-0.849;ClippingRankSum=0.000;DP=65;ExcessHet=3.0103;FS=0.000;MLEAC=1;MLEAF=0.500;MQ=43.08;MQRankSum=-4.445;QD=10.13;ReadPosRankSum=-1.203;SOR=0.743	GT:AD:DP:GQ:PL	0/1:32,33:65:99:687,0,701
3R	13862040	.	T	A	1182.77	.	AC=1;AF=0.500;AN=2;BaseQRankSum=-0.014;ClippingRankSum=0.000;DP=63;ExcessHet=3.0103;FS=0.956;MLEAC=1;MLEAF=0.500;MQ=42.63;MQRankSum=-4.991;QD=18.77;ReadPosRankSum=-0.784;SOR=0.884	GT:AD:DP:GQ:PL	0/1:31,32:63:99:1211,0,1278
3R	13862047	.	C	T	1125.77	.	AC=1;AF=0.500;AN=2;BaseQRankSum=0.400;ClippingRankSum=0.000;DP=64;ExcessHet=3.0103;FS=0.000;MLEAC=1;MLEAF=0.500;MQ=42.62;MQRankSum=-5.577;QD=17.59;ReadPosRankSum=0.081;SOR=0.707	GT:AD:DP:GQ:PL	0/1:34,30:64:99:1154,0,1410
3R	13862060	.	T	TAACATCTTTAAC	1320.73	.	AC=1;AF=0.500;AN=2;BaseQRankSum=-0.019;ClippingRankSum=0.000;DP=67;ExcessHet=3.0103;FS=2.021;MLEAC=1;MLEAF=0.500;MQ=42.60;MQRankSum=-6.175;QD=19.71;ReadPosRankSum=-1.164;SOR=0.579	GT:AD:DP:GQ:PL	0/1:36,31:67:99:1358,0,1479
3R	13862062	.	G	GAATTAATGAGTT	1356.73	.	AC=1;AF=0.500;AN=2;BaseQRankSum=-1.700;ClippingRankSum=0.000;DP=67;ExcessHet=3.0103;FS=3.312;MLEAC=1;MLEAF=0.500;MQ=42.68;MQRankSum=-6.183;QD=20.25;ReadPosRankSum=-1.239;SOR=0.740	GT:AD:DP:GQ:PL	0/1:36,31:67:99:1394,0,1525
3R	13862069	.	A	T	1153.77	.	AC=1;AF=0.500;AN=2;BaseQRankSum=1.463;ClippingRankSum=0.000;DP=65;ExcessHet=3.0103;FS=3.385;MLEAC=1;MLEAF=0.500;MQ=42.64;MQRankSum=-6.431;QD=17.75;ReadPosRankSum=-0.911;SOR=0.756	GT:AD:DP:GQ:PL	0/1:36,29:65:99:1182,0,1456
3R	13862099	.	C	T	837.77	.	AC=1;AF=0.500;AN=2;BaseQRankSum=-4.124;ClippingRankSum=0.000;DP=57;ExcessHet=3.0103;FS=2.243;MLEAC=1;MLEAF=0.500;MQ=42.67;MQRankSum=-5.195;QD=14.70;ReadPosRankSum=-1.875;SOR=1.030	GT:AD:DP:GQ:PL	0/1:32,25:57:99:866,0,1333
3R	13862101	.	G	C	837.77	.	AC=1;AF=0.500;AN=2;BaseQRankSum=-3.718;ClippingRankSum=0.000;DP=59;ExcessHet=3.0103;FS=1.026;MLEAC=1;MLEAF=0.500;MQ=42.72;MQRankSum=-5.328;QD=14.20;ReadPosRankSum=-1.412;SOR=0.906	GT:AD:DP:GQ:PL	0/1:34,25:59:99:866,0,1333
3R	13862140	.	C	T	522.77	.	AC=1;AF=0.500;AN=2;BaseQRankSum=2.391;ClippingRankSum=0.000;DP=65;ExcessHet=3.0103;FS=0.000;MLEAC=1;MLEAF=0.500;MQ=43.73;MQRankSum=-3.653;QD=8.04;ReadPosRankSum=-0.524;SOR=0.788	GT:AD:DP:GQ:PL	0/1:39,26:65:99:551,0,915
3R	13862253	.	C	A	1626.77	.	AC=1;AF=0.500;AN=2;BaseQRankSum=-1.301;ClippingRankSum=0.000;DP=73;ExcessHet=3.0103;FS=2.089;MLEAC=1;MLEAF=0.500;MQ=43.87;MQRankSum=2.459;QD=22.28;ReadPosRankSum=0.365;SOR=1.017	GT:AD:DP:GQ:PL	0/1:30,43:73:99:1655,0,1053
3R	13862267	.	A	C	1784.77	.	AC=1;AF=0.500;AN=2;BaseQRankSum=1.705;ClippingRankSum=0.000;DP=77;ExcessHet=3.0103;FS=0.000;MLEAC=1;MLEAF=0.500;MQ=43.87;MQRankSum=2.638;QD=23.18;ReadPosRankSum=0.065;SOR=0.816	GT:AD:DP:GQ:PL	0/1:29,48:77:99:1813,0,1030
3R	13862322	.	A	G	571.77	.	AC=1;AF=0.500;AN=2;BaseQRankSum=-2.923;ClippingRankSum=0.000;DP=81;ExcessHet=3.0103;FS=4.514;MLEAC=1;MLEAF=0.500;MQ=43.92;MQRankSum=-2.272;QD=7.06;ReadPosRankSum=-1.673;SOR=1.252	GT:AD:DP:GQ:PL	0/1:51,30:81:99:600,0,1235
3R	13862375	.	G	A	1195.77	.	AC=1;AF=0.500;AN=2;BaseQRankSum=-1.651;ClippingRankSum=0.000;DP=91;ExcessHet=3.0103;FS=0.000;MLEAC=1;MLEAF=0.500;MQ=43.86;MQRankSum=3.197;QD=13.14;ReadPosRankSum=0.679;SOR=0.708	GT:AD:DP:GQ:PL	0/1:35,56:91:99:1224,0,683
3R	13862463	.	C	G	710.77	.	AC=1;AF=0.500;AN=2;BaseQRankSum=-0.513;ClippingRankSum=0.000;DP=94;ExcessHet=3.0103;FS=1.736;MLEAC=1;MLEAF=0.500;MQ=43.94;MQRankSum=-2.210;QD=7.56;ReadPosRankSum=1.115;SOR=0.976	GT:AD:DP:GQ:PL	0/1:58,36:94:99:739,0,2249
3R	13862479	.	A	G	2210.77	.	AC=1;AF=0.500;AN=2;BaseQRankSum=-1.793;ClippingRankSum=0.000;DP=92;ExcessHet=3.0103;FS=1.752;MLEAC=1;MLEAF=0.500;MQ=43.96;MQRankSum=1.873;QD=24.03;ReadPosRankSum=-1.404;SOR=0.526	GT:AD:DP:GQ:PL	0/1:34,58:92:99:2239,0,1253
3R	13862481	.	G	A	2210.77	.	AC=1;AF=0.500;AN=2;BaseQRankSum=-1.328;ClippingRankSum=0.000;DP=90;ExcessHet=3.0103;FS=0.822;MLEAC=1;MLEAF=0.500;MQ=43.96;MQRankSum=1.842;QD=24.56;ReadPosRankSum=-1.062;SOR=0.595	GT:AD:DP:GQ:PL	0/1:34,56:90:99:2239,0,1253
3R	13862524	.	AATATAATTTAT	A	1990.73	.	AC=1;AF=0.500;AN=2;BaseQRankSum=-0.022;ClippingRankSum=0.000;DP=89;ExcessHet=3.0103;FS=0.839;MLEAC=1;MLEAF=0.500;MQ=43.96;MQRankSum=-1.167;QD=22.62;ReadPosRankSum=1.326;SOR=0.542	GT:AD:DP:GQ:PL	0/1:36,52:88:99:2028,0,1329
3R	13862643	.	CA	C	3087.73	.	AC=2;AF=1.00;AN=2;DP=73;ExcessHet=3.0103;FS=0.000;MLEAC=2;MLEAF=1.00;MQ=43.89;QD=34.86;SOR=1.085	GT:AD:DP:GQ:PL	1/1:0,70:70:99:3125,214,0
3R	13862649	.	A	T	3170.77	.	AC=2;AF=1.00;AN=2;DP=73;ExcessHet=3.0103;FS=0.000;MLEAC=2;MLEAF=1.00;MQ=43.89;QD=28.33;SOR=1.032	GT:AD:DP:GQ:PL	1/1:0,73:73:99:3199,220,0
3R	13862722	.	C	T	430.77	.	AC=1;AF=0.500;AN=2;BaseQRankSum=0.534;ClippingRankSum=0.000;DP=59;ExcessHet=3.0103;FS=0.000;MLEAC=1;MLEAF=0.500;MQ=43.90;MQRankSum=0.165;QD=7.30;ReadPosRankSum=0.251;SOR=0.606	GT:AD:DP:GQ:PL	0/1:37,22:59:99:459,0,868
3R	13862821	.	G	C	844.77	.	AC=1;AF=0.500;AN=2;BaseQRankSum=1.621;ClippingRankSum=0.000;DP=61;ExcessHet=3.0103;FS=0.000;MLEAC=1;MLEAF=0.500;MQ=43.66;MQRankSum=0.219;QD=13.85;ReadPosRankSum=-2.220;SOR=0.756	GT:AD:DP:GQ:PL	0/1:23,38:61:99:873,0,431
3R	13863288	.	G	A	949.77	.	AC=1;AF=0.500;AN=2;BaseQRankSum=-3.205;ClippingRankSum=0.000;DP=76;ExcessHet=3.0103;FS=0.876;MLEAC=1;MLEAF=0.500;MQ=43.97;MQRankSum=1.168;QD=12.50;ReadPosRankSum=2.473;SOR=0.873	GT:AD:DP:GQ:PL	0/1:33,43:76:99:978,0,720
3R	13863529	.	A	G	618.77	.	AC=1;AF=0.500;AN=2;BaseQRankSum=-0.990;ClippingRankSum=0.000;DP=64;ExcessHet=3.0103;FS=13.671;MLEAC=1;MLEAF=0.500;MQ=43.89;MQRankSum=-1.797;QD=9.67;ReadPosRankSum=-0.856;SOR=0.719	GT:AD:DP:GQ:PL	0/1:33,31:64:99:647,0,742
3R	13863555	.	C	T	587.77	.	AC=1;AF=0.500;AN=2;BaseQRankSum=-0.145;ClippingRankSum=0.000;DP=60;ExcessHet=3.0103;FS=7.108;MLEAC=1;MLEAF=0.500;MQ=43.85;MQRankSum=-2.176;QD=9.80;ReadPosRankSum=-2.355;SOR=0.739	GT:AD:DP:GQ:PL	0/1:32,28:60:99:616,0,724
3R	13863613	.	C	T	484.77	.	AC=1;AF=0.500;AN=2;BaseQRankSum=1.263;ClippingRankSum=0.000;DP=54;ExcessHet=3.0103;FS=2.329;MLEAC=1;MLEAF=0.500;MQ=43.87;MQRankSum=1.601;QD=8.98;ReadPosRankSum=0.685;SOR=1.096	GT:AD:DP:GQ:PL	0/1:30,24:54:99:513,0,641
3R	13863640	.	G	A	626.77	.	AC=1;AF=0.500;AN=2;BaseQRankSum=-2.512;ClippingRankSum=0.000;DP=53;ExcessHet=3.0103;FS=1.065;MLEAC=1;MLEAF=0.500;MQ=43.57;MQRankSum=-3.211;QD=11.83;ReadPosRankSum=0.036;SOR=0.481	GT:AD:DP:GQ:PL	0/1:23,30:53:99:655,0,495
3R	13863687	.	C	A	546.77	.	AC=1;AF=0.500;AN=2;BaseQRankSum=0.669;ClippingRankSum=0.000;DP=49;ExcessHet=3.0103;FS=2.434;MLEAC=1;MLEAF=0.500;MQ=43.64;MQRankSum=-3.205;QD=11.16;ReadPosRankSum=1.150;SOR=0.529	GT:AD:DP:GQ:PL	0/1:24,25:49:99:575,0,527
3R	13863732	.	TCTTTCCCCAATTTGCTACAAATTCATAAGCTCAAA	T	732.73	.	AC=1;AF=0.500;AN=2;BaseQRankSum=-1.963;ClippingRankSum=0.000;DP=61;ExcessHet=3.0103;FS=5.695;MLEAC=1;MLEAF=0.500;MQ=43.65;MQRankSum=-4.170;QD=13.08;ReadPosRankSum=-1.851;SOR=1.099	GT:AD:DP:GQ:PL	0/1:35,21:56:99:770,0,1405
3R	13863763	.	T	C	1288.77	.	AC=1;AF=0.500;AN=2;BaseQRankSum=0.555;ClippingRankSum=0.000;DP=56;ExcessHet=3.0103;FS=7.811;MLEAC=1;MLEAF=0.500;MQ=43.62;MQRankSum=4.033;QD=24.32;ReadPosRankSum=2.629;SOR=0.898	GT:AD:DP:GQ:PL	0/1:21,32:53:99:1317,0,772
3R	13863776	.	G	A	1212.77	.	AC=1;AF=0.500;AN=2;BaseQRankSum=1.849;ClippingRankSum=0.000;DP=51;ExcessHet=3.0103;FS=2.422;MLEAC=1;MLEAF=0.500;MQ=43.58;MQRankSum=4.082;QD=23.78;ReadPosRankSum=1.626;SOR=0.758	GT:AD:DP:GQ:PL	0/1:20,31:51:99:1241,0,736
3R	13863792	.	GA	G	418.73	.	AC=1;AF=0.500;AN=2;BaseQRankSum=-0.744;ClippingRankSum=0.000;DP=48;ExcessHet=3.0103;FS=0.000;MLEAC=1;MLEAF=0.500;MQ=43.56;MQRankSum=3.951;QD=9.10;ReadPosRankSum=2.698;SOR=0.667	GT:AD:DP:GQ:PL	0/1:19,27:46:99:456,0,309
3R	13863879	.	G	A	673.77	.	AC=1;AF=0.500;AN=2;BaseQRankSum=0.869;ClippingRankSum=0.000;DP=63;ExcessHet=3.0103;FS=0.973;MLEAC=1;MLEAF=0.500;MQ=43.79;MQRankSum=-1.313;QD=10.87;ReadPosRankSum=1.111;SOR=0.957	GT:AD:DP:GQ:PL	0/1:30,32:62:99:702,0,635
3R	13863911	.	G	C	2491.77	.	AC=2;AF=1.00;AN=2;DP=58;ExcessHet=3.0103;FS=0.000;MLEAC=2;MLEAF=1.00;MQ=43.83;QD=36.23;SOR=0.728	GT:AD:DP:GQ:PL	1/1:0,57:57:99:2520,175,0
3R	13863914	.	C	T	2491.77	.	AC=2;AF=1.00;AN=2;DP=59;ExcessHet=3.0103;FS=0.000;MLEAC=2;MLEAF=1.00;MQ=43.83;QD=32.06;SOR=0.762	GT:AD:DP:GQ:PL	1/1:0,58:58:99:2520,175,0
3R	13863951	.	A	T	720.77	.	AC=1;AF=0.500;AN=2;BaseQRankSum=-2.449;ClippingRankSum=0.000;DP=66;ExcessHet=3.0103;FS=4.980;MLEAC=1;MLEAF=0.500;MQ=43.85;MQRankSum=1.582;QD=11.09;ReadPosRankSum=0.442;SOR=0.388	GT:AD:DP:GQ:PL	0/1:30,35:65:99:749,0,661
3R	13863996	.	C	A	530.77	.	AC=1;AF=0.500;AN=2;BaseQRankSum=0.620;ClippingRankSum=0.000;DP=65;ExcessHet=3.0103;FS=3.420;MLEAC=1;MLEAF=0.500;MQ=43.85;MQRankSum=-1.871;QD=8.17;ReadPosRankSum=-0.517;SOR=1.153	GT:AD:DP:GQ:PL	0/1:39,26:65:99:559,0,883
3R	13864110	.	C	G	922.77	.	AC=1;AF=0.500;AN=2;BaseQRankSum=-0.070;ClippingRankSum=0.000;DP=62;ExcessHet=3.0103;FS=12.405;MLEAC=1;MLEAF=0.500;MQ=43.76;MQRankSum=0.433;QD=14.88;ReadPosRankSum=3.315;SOR=0.105	GT:AD:DP:GQ:PL	0/1:22,40:62:99:951,0,428
3R	13864127	.	CAAAAAAAA	C	1516.73	.	AC=1;AF=0.500;AN=2;BaseQRankSum=2.780;ClippingRankSum=0.000;DP=65;ExcessHet=3.0103;FS=5.200;MLEAC=1;MLEAF=0.500;MQ=43.68;MQRankSum=2.007;QD=24.46;ReadPosRankSum=3.584;SOR=0.580	GT:AD:DP:GQ:PL	0/1:23,39:62:99:1554,0,1108
3R	13864346	.	G	A,T	1462.77	.	AC=1,1;AF=0.500,0.500;AN=2;DP=60;ExcessHet=3.0103;FS=0.000;MLEAC=1,1;MLEAF=0.500,0.500;MQ=43.48;QD=24.38;SOR=0.693	GT:AD:DP:GQ:PL	1/2:0,28,32:60:99:1491,792,708,699,0,604
3R	13864455	.	C	CT	2071.73	.	AC=2;AF=1.00;AN=2;DP=63;ExcessHet=3.0103;FS=0.000;MLEAC=2;MLEAF=1.00;MQ=43.45;QD=32.88;SOR=0.859	GT:AD:DP:GQ:PL	1/1:0,63:63:99:2109,193,0
3R	13864516	.	C	A,T	1502.77	.	AC=1,1;AF=0.500,0.500;AN=2;DP=60;ExcessHet=3.0103;FS=0.000;MLEAC=1,1;MLEAF=0.500,0.500;MQ=42.53;QD=25.05;SOR=0.693	GT:AD:DP:GQ:PL	1/2:0,34,26:60:99:1531,659,554,854,0,774
3R	13864532	.	C	A	691.77	.	AC=1;AF=0.500;AN=2;BaseQRankSum=-1.628;ClippingRankSum=0.000;DP=55;ExcessHet=3.0103;FS=3.840;MLEAC=1;MLEAF=0.500;MQ=42.14;MQRankSum=-0.675;QD=12.58;ReadPosRankSum=-0.189;SOR=0.537	GT:AD:DP:GQ:PL	0/1:23,32:55:99:720,0,466
3R	13864539	.	A	T	2028.77	.	AC=2;AF=1.00;AN=2;DP=53;ExcessHet=3.0103;FS=0.000;MLEAC=2;MLEAF=1.00;MQ=42.03;QD=25.35;SOR=0.730	GT:AD:DP:GQ:PL	1/1:0,53:53:99:2057,166,0
3R	13864556	.	A	T	2152.77	.	AC=2;AF=1.00;AN=2;DP=51;ExcessHet=3.0103;FS=0.000;MLEAC=2;MLEAF=1.00;MQ=41.79;QD=25.39;SOR=0.773	GT:AD:DP:GQ:PL	1/1:0,50:50:99:2181,150,0
3R	13864562	.	A	AACAATGACTCGTTGCATCCTTTGCAC	2864.73	.	AC=2;AF=1.00;AN=2;DP=51;ExcessHet=3.0103;FS=0.000;MLEAC=2;MLEAF=1.00;MQ=41.79;QD=34.86;SOR=0.693	GT:AD:DP:GQ:PL	1/1:0,50:50:99:2902,199,0
3R	13864567	.	A	ATGTT	866.73	.	AC=1;AF=0.500;AN=2;BaseQRankSum=-0.211;ClippingRankSum=0.000;DP=50;ExcessHet=3.0103;FS=10.976;MLEAC=1;MLEAF=0.500;MQ=42.07;MQRankSum=0.011;QD=18.44;ReadPosRankSum=-1.019;SOR=1.498	GT:AD:DP:GQ:PL	0/1:25,22:47:99:904,0,952
3R	13864637	.	G	A	687.77	.	AC=1;AF=0.500;AN=2;BaseQRankSum=-1.835;ClippingRankSum=0.000;DP=62;ExcessHet=3.0103;FS=0.996;MLEAC=1;MLEAF=0.500;MQ=43.38;MQRankSum=0.271;QD=11.27;ReadPosRankSum=2.395;SOR=0.495	GT:AD:DP:GQ:PL	0/1:29,32:61:99:716,0,625
3R	13864723	.	G	A	1709.77	.	AC=2;AF=1.00;AN=2;DP=61;ExcessHet=3.0103;FS=0.000;MLEAC=2;MLEAF=1.00;MQ=43.60;QD=28.03;SOR=0.725	GT:AD:DP:GQ:PL	1/1:0,61:61:99:1738,182,0
3R	13864784	.	G	A	1584.77	.	AC=2;AF=1.00;AN=2;DP=56;ExcessHet=3.0103;FS=0.000;MLEAC=2;MLEAF=1.00;MQ=43.55;QD=28.30;SOR=0.765	GT:AD:DP:GQ:PL	1/1:0,56:56:99:1613,168,0
3R	13864802	.	T	C	1769.77	.	AC=2;AF=1.00;AN=2;DP=65;ExcessHet=3.0103;FS=0.000;MLEAC=2;MLEAF=1.00;MQ=43.52;QD=27.23;SOR=0.723	GT:AD:DP:GQ:PL	1/1:0,65:65:99:1798,194,0
3R	13864832	.	G	T	1860.77	.	AC=2;AF=1.00;AN=2;DP=66;ExcessHet=3.0103;FS=0.000;MLEAC=2;MLEAF=1.00;MQ=43.69;QD=28.19;SOR=1.196	GT:AD:DP:GQ:PL	1/1:0,66:66:99:1889,198,0
3R	13865004	.	G	T	771.77	.	AC=1;AF=0.500;AN=2;BaseQRankSum=2.879;ClippingRankSum=0.000;DP=53;ExcessHet=3.0103;FS=8.635;MLEAC=1;MLEAF=0.500;MQ=44.00;MQRankSum=0.000;QD=14.56;ReadPosRankSum=-0.843;SOR=0.142	GT:AD:DP:GQ:PL	0/1:19,34:53:99:800,0,370
3R	13865112	.	G	A	1583.77	.	AC=2;AF=1.00;AN=2;DP=56;ExcessHet=3.0103;FS=0.000;MLEAC=2;MLEAF=1.00;MQ=43.93;QD=28.28;SOR=0.693	GT:AD:DP:GQ:PL	1/1:0,56:56:99:1612,168,0
3R	13865247	.	A	C	387.77	.	AC=1;AF=0.500;AN=2;BaseQRankSum=2.035;ClippingRankSum=0.000;DP=51;ExcessHet=3.0103;FS=2.581;MLEAC=1;MLEAF=0.500;MQ=44.00;MQRankSum=0.000;QD=7.60;ReadPosRankSum=-0.958;SOR=1.210	GT:AD:DP:GQ:PL	0/1:29,22:51:99:416,0,628
3R	13865313	.	C	T	1715.77	.	AC=2;AF=1.00;AN=2;DP=66;ExcessHet=3.0103;FS=0.000;MLEAC=2;MLEAF=1.00;MQ=44.00;QD=26.40;SOR=1.000	GT:AD:DP:GQ:PL	1/1:0,65:65:99:1744,193,0
3R	13865437	.	C	A	915.77	.	AC=1;AF=0.500;AN=2;BaseQRankSum=-2.068;ClippingRankSum=0.000;DP=77;ExcessHet=3.0103;FS=4.371;MLEAC=1;MLEAF=0.500;MQ=43.97;MQRankSum=-0.911;QD=11.89;ReadPosRankSum=0.274;SOR=1.008	GT:AD:DP:GQ:PL	0/1:36,41:77:99:944,0,845
3R	13865675	.	T	G	704.77	.	AC=1;AF=0.500;AN=2;BaseQRankSum=-2.518;ClippingRankSum=0.000;DP=72;ExcessHet=3.0103;FS=0.000;MLEAC=1;MLEAF=0.500;MQ=43.69;MQRankSum=-1.929;QD=9.79;ReadPosRankSum=1.202;SOR=0.793	GT:AD:DP:GQ:PL	0/1:35,37:72:99:733,0,773
3R	13865737	.	C	T	646.77	.	AC=1;AF=0.500;AN=2;BaseQRankSum=-0.066;ClippingRankSum=0.000;DP=63;ExcessHet=3.0103;FS=0.956;MLEAC=1;MLEAF=0.500;MQ=43.85;MQRankSum=-2.066;QD=10.27;ReadPosRankSum=-0.303;SOR=0.892	GT:AD:DP:GQ:PL	0/1:32,31:63:99:675,0,711
3R	13865818	.	A	T	2028.77	.	AC=2;AF=1.00;AN=2;DP=72;ExcessHet=3.0103;FS=0.000;MLEAC=2;MLEAF=1.00;MQ=43.78;QD=28.18;SOR=0.749	GT:AD:DP:GQ:PL	1/1:0,72:72:99:2057,216,0
3R	13865937	.	A	G	732.77	.	AC=1;AF=0.500;AN=2;BaseQRankSum=-3.628;ClippingRankSum=0.000;DP=75;ExcessHet=3.0103;FS=1.912;MLEAC=1;MLEAF=0.500;MQ=43.58;MQRankSum=-4.339;QD=9.77;ReadPosRankSum=-0.101;SOR=0.990	GT:AD:DP:GQ:PL	0/1:38,37:75:99:761,0,878
3R	13865939	.	T	A	2683.77	.	AC=2;AF=1.00;AN=2;DP=74;ExcessHet=3.0103;FS=0.000;MLEAC=2;MLEAF=1.00;MQ=43.58;QD=34.17;SOR=0.992	GT:AD:DP:GQ:PL	1/1:0,74:74:99:2712,226,0
3R	13865968	.	G	GACCAGGA	1422.73	.	AC=1;AF=0.500;AN=2;BaseQRankSum=-0.644;ClippingRankSum=0.000;DP=77;ExcessHet=3.0103;FS=0.000;MLEAC=1;MLEAF=0.500;MQ=43.41;MQRankSum=-5.699;QD=18.48;ReadPosRankSum=-0.964;SOR=0.657	GT:AD:DP:GQ:PL	0/1:40,37:77:99:1460,0,1540
3R	13865976	.	T	C	3588.77	.	AC=2;AF=1.00;AN=2;DP=80;ExcessHet=3.0103;FS=0.000;MLEAC=2;MLEAF=1.00;MQ=43.44;QD=29.91;SOR=0.850	GT:AD:DP:GQ:PL	1/1:0,80:80:99:3617,244,0
3R	13865988	.	G	T	3751.77	.	AC=2;AF=1.00;AN=2;DP=82;ExcessHet=3.0103;FS=0.000;MLEAC=2;MLEAF=1.00;MQ=43.45;QD=27.43;SOR=0.846	GT:AD:DP:GQ:PL	1/1:0,82:82:99:3780,253,0
3R	13865999	.	T	A	750.77	.	AC=1;AF=0.500;AN=2;BaseQRankSum=-1.476;ClippingRankSum=0.000;DP=78;ExcessHet=3.0103;FS=3.036;MLEAC=1;MLEAF=0.500;MQ=43.37;MQRankSum=5.679;QD=9.63;ReadPosRankSum=1.195;SOR=0.778	GT:AD:DP:GQ:PL	0/1:40,38:78:99:779,0,885
3R	13866009	.	G	A	3403.77	.	AC=2;AF=1.00;AN=2;DP=74;ExcessHet=3.0103;FS=0.000;MLEAC=2;MLEAF=1.00;MQ=43.31;QD=32.97;SOR=0.693	GT:AD:DP:GQ:PL	1/1:0,74:74:99:3432,232,0
3R	13866029	.	G	T	3532.77	.	AC=2;AF=1.00;AN=2;DP=80;ExcessHet=3.0103;FS=0.000;MLEAC=2;MLEAF=1.00;MQ=43.32;QD=30.89;SOR=0.743	GT:AD:DP:GQ:PL	1/1:0,80:80:99:3561,247,0
3R	13866042	.	G	A	1447.77	.	AC=1;AF=0.500;AN=2;BaseQRankSum=1.038;ClippingRankSum=0.000;DP=78;ExcessHet=3.0103;FS=4.375;MLEAC=1;MLEAF=0.500;MQ=43.33;MQRankSum=-5.973;QD=18.56;ReadPosRankSum=0.685;SOR=0.809	GT:AD:DP:GQ:PL	0/1:39,39:78:99:1476,0,1516
3R	13866046	.	TA	T	1476.73	.	AC=1;AF=0.500;AN=2;BaseQRankSum=0.974;ClippingRankSum=0.000;DP=77;ExcessHet=3.0103;FS=5.896;MLEAC=1;MLEAF=0.500;MQ=43.32;MQRankSum=-5.607;QD=19.18;ReadPosRankSum=0.759;SOR=0.691	GT:AD:DP:GQ:PL	0/1:39,38:77:99:1514,0,1592
3R	13866055	.	TA	T	1482.73	.	AC=1;AF=0.500;AN=2;BaseQRankSum=1.550;ClippingRankSum=0.000;DP=78;ExcessHet=3.0103;FS=3.046;MLEAC=1;MLEAF=0.500;MQ=43.40;MQRankSum=-5.162;QD=19.01;ReadPosRankSum=0.680;SOR=0.473	GT:AD:DP:GQ:PL	0/1:39,39:78:99:1520,0,1520
3R	13866057	.	T	C	1491.77	.	AC=1;AF=0.500;AN=2;BaseQRankSum=-1.571;ClippingRankSum=0.000;DP=78;ExcessHet=3.0103;FS=3.046;MLEAC=1;MLEAF=0.500;MQ=43.40;MQRankSum=-5.162;QD=19.13;ReadPosRankSum=0.675;SOR=0.473	GT:AD:DP:GQ:PL	0/1:39,39:78:99:1520,0,1520
3R	13866061	.	T	A	1482.77	.	AC=1;AF=0.500;AN=2;BaseQRankSum=-3.548;ClippingRankSum=0.000;DP=80;ExcessHet=3.0103;FS=2.999;MLEAC=1;MLEAF=0.500;MQ=43.41;MQRankSum=-5.280;QD=18.53;ReadPosRankSum=0.732;SOR=0.483	GT:AD:DP:GQ:PL	0/1:41,39:80:99:1511,0,1630
3R	13866068	.	G	A	1472.77	.	AC=1;AF=0.500;AN=2;BaseQRankSum=-0.787;ClippingRankSum=0.000;DP=80;ExcessHet=3.0103;FS=1.841;MLEAC=1;MLEAF=0.500;MQ=43.44;MQRankSum=-5.099;QD=18.41;ReadPosRankSum=0.544;SOR=0.548	GT:AD:DP:GQ:PL	0/1:41,39:80:99:1501,0,1622
3R	13866182	.	C	A	700.77	.	AC=1;AF=0.500;AN=2;BaseQRankSum=-1.128;ClippingRankSum=0.000;DP=78;ExcessHet=3.0103;FS=6.065;MLEAC=1;MLEAF=0.500;MQ=43.80;MQRankSum=-2.497;QD=9.10;ReadPosRankSum=1.614;SOR=1.483	GT:AD:DP:GQ:PL	0/1:42,35:77:99:729,0,963
3R	13866298	.	C	CCTCCACCG	964.73	.	AC=1;AF=0.500;AN=2;BaseQRankSum=-0.975;ClippingRankSum=0.000;DP=55;ExcessHet=3.0103;FS=2.402;MLEAC=1;MLEAF=0.500;MQ=43.89;MQRankSum=1.723;QD=18.55;ReadPosRankSum=-0.476;SOR=0.360	GT:AD:DP:GQ:PL	0/1:27,25:52:99:1002,0,1055
3R	13866336	.	G	A	533.77	.	AC=1;AF=0.500;AN=2;BaseQRankSum=-1.790;ClippingRankSum=0.000;DP=50;ExcessHet=3.0103;FS=2.512;MLEAC=1;MLEAF=0.500;MQ=43.92;MQRankSum=1.457;QD=10.68;ReadPosRankSum=-1.902;SOR=1.270	GT:AD:DP:GQ:PL	0/1:25,25:50:99:562,0,547
3R	13866413	.	G	T	444.77	.	AC=1;AF=0.500;AN=2;BaseQRankSum=-0.309;ClippingRankSum=0.000;DP=56;ExcessHet=3.0103;FS=1.031;MLEAC=1;MLEAF=0.500;MQ=43.93;MQRankSum=-0.233;QD=7.94;ReadPosRankSum=-0.226;SOR=0.542	GT:AD:DP:GQ:PL	0/1:33,23:56:99:473,0,773
3R	13866787	.	C	CTT	505.73	.	AC=1;AF=0.500;AN=2;BaseQRankSum=0.681;ClippingRankSum=0.000;DP=38;ExcessHet=3.0103;FS=2.961;MLEAC=1;MLEAF=0.500;MQ=43.95;MQRankSum=-1.059;QD=13.31;ReadPosRankSum=-1.851;SOR=1.329	GT:AD:DP:GQ:PL	0/1:21,17:38:99:543,0,805
3R	13866791	.	A	T	556.77	.	AC=1;AF=0.500;AN=2;BaseQRankSum=3.055;ClippingRankSum=0.000;DP=37;ExcessHet=3.0103;FS=5.019;MLEAC=1;MLEAF=0.500;MQ=43.95;MQRankSum=-1.091;QD=15.05;ReadPosRankSum=-1.886;SOR=1.609	GT:AD:DP:GQ:PL	0/1:21,16:37:99:585,0,802
3R	13866800	.	G	T	475.77	.	AC=1;AF=0.500;AN=2;BaseQRankSum=0.296;ClippingRankSum=0.000;DP=39;ExcessHet=3.0103;FS=2.869;MLEAC=1;MLEAF=0.500;MQ=43.95;MQRankSum=-1.212;QD=12.20;ReadPosRankSum=-1.083;SOR=1.244	GT:AD:DP:GQ:PL	0/1:24,15:39:99:504,0,882
3R	13866873	.	C	T	1631.77	.	AC=2;AF=1.00;AN=2;DP=58;ExcessHet=3.0103;FS=0.000;MLEAC=2;MLEAF=1.00;MQ=44.00;QD=28.13;SOR=1.085	GT:AD:DP:GQ:PL	1/1:0,58:58:99:1660,174,0
3R	13867163	.	T	C	512.77	.	AC=1;AF=0.500;AN=2;BaseQRankSum=0.993;ClippingRankSum=0.000;DP=63;ExcessHet=3.0103;FS=3.540;MLEAC=1;MLEAF=0.500;MQ=43.71;MQRankSum=-0.300;QD=8.27;ReadPosRankSum=-1.569;SOR=0.740	GT:AD:DP:GQ:PL	0/1:35,27:62:99:541,0,784
3R	13867189	.	A	G	472.77	.	AC=1;AF=0.500;AN=2;BaseQRankSum=-0.099;ClippingRankSum=0.000;DP=60;ExcessHet=3.0103;FS=3.735;MLEAC=1;MLEAF=0.500;MQ=43.73;MQRankSum=-0.932;QD=8.01;ReadPosRankSum=-1.212;SOR=0.315	GT:AD:DP:GQ:PL	0/1:35,24:59:99:501,0,802
3R	13867351	.	TAAAAAACTTGA	T	1842	.	AC=2;AF=1.00;AN=2;BaseQRankSum=-1.273;ClippingRankSum=0.000;DP=50;ExcessHet=3.0103;FS=3.274;MLEAC=2;MLEAF=1.00;MQ=43.25;MQRankSum=-0.481;QD=31.16;ReadPosRankSum=1.733;SOR=0.507	GT:AD:DP:GQ:PL	1/1:1,48:49:12:1879,12,0
3R	13867365	.	TC	T	210.73	.	AC=1;AF=0.500;AN=2;BaseQRankSum=-0.538;ClippingRankSum=0.000;DP=47;ExcessHet=3.0103;FS=0.000;MLEAC=1;MLEAF=0.500;MQ=43.21;MQRankSum=-1.737;QD=5.40;SOR=0.602	GT:AD:DP:GQ:PL	0/1:19,20:39:99:248,0,342
3R	13867366	.	C	T	104.77	.	AC=1;AF=0.500;AN=2;BaseQRankSum=0.453;ClippingRankSum=0.000;DP=47;ExcessHet=3.0103;FS=1.302;MLEAC=1;MLEAF=0.500;MQ=43.21;MQRankSum=1.829;QD=2.69;SOR=0.922	GT:AD:DP:GQ:PL	0/1:25,14:39:99:133,0,496
3R	13867562	.	T	TCC	1886.73	.	AC=2;AF=1.00;AN=2;DP=42;ExcessHet=3.0103;FS=0.000;MLEAC=2;MLEAF=1.00;MQ=43.11;QD=31.39;SOR=0.843	GT:AD:DP:GQ:PL	1/1:0,41:41:99:1924,129,0
3R	13867564	.	T	TCTCC	2021.73	.	AC=2;AF=1.00;AN=2;DP=42;ExcessHet=3.0103;FS=0.000;MLEAC=2;MLEAF=1.00;MQ=43.11;QD=26.28;SOR=0.788	GT:AD:DP:GQ:PL	1/1:0,42:42:99:2059,138,0
3R	13867579	.	A	G	2168.77	.	AC=2;AF=1.00;AN=2;DP=45;ExcessHet=3.0103;FS=0.000;MLEAC=2;MLEAF=1.00;MQ=43.02;QD=31.99;SOR=0.929	GT:AD:DP:GQ:PL	1/1:0,45:45:99:2197,147,0
3R	13867580	.	AGCT	A	2114.73	.	AC=2;AF=1.00;AN=2;DP=46;ExcessHet=3.0103;FS=0.000;MLEAC=2;MLEAF=1.00;MQ=43.04;QD=34.91;SOR=0.874	GT:AD:DP:GQ:PL	1/1:0,46:46:99:2152,144,0
3R	13867993	.	T	C	1468.77	.	AC=2;AF=1.00;AN=2;DP=54;ExcessHet=3.0103;FS=0.000;MLEAC=2;MLEAF=1.00;MQ=42.58;QD=27.71;SOR=0.808	GT:AD:DP:GQ:PL	1/1:0,53:53:99:1497,159,0
3R	13868026	.	A	C	2420.77	.	AC=2;AF=1.00;AN=2;DP=57;ExcessHet=3.0103;FS=0.000;MLEAC=2;MLEAF=1.00;MQ=42.31;QD=33.20;SOR=0.841	GT:AD:DP:GQ:PL	1/1:0,56:56:99:2449,169,0
3R	13868042	.	A	G	2476.77	.	AC=2;AF=1.00;AN=2;DP=58;ExcessHet=3.0103;FS=0.000;MLEAC=2;MLEAF=1.00;MQ=42.41;QD=29.73;SOR=0.836	GT:AD:DP:GQ:PL	1/1:0,58:58:99:2505,175,0
3R	13868075	.	A	G	2703.77	.	AC=2;AF=1.00;AN=2;DP=61;ExcessHet=3.0103;FS=0.000;MLEAC=2;MLEAF=1.00;MQ=42.62;QD=29.43;SOR=1.292	GT:AD:DP:GQ:PL	1/1:0,61:61:99:2732,184,0
3R	13868079	.	G	A	2716.77	.	AC=2;AF=1.00;AN=2;DP=61;ExcessHet=3.0103;FS=0.000;MLEAC=2;MLEAF=1.00;MQ=42.59;QD=29.11;SOR=1.292	GT:AD:DP:GQ:PL	1/1:0,61:61:99:2745,184,0
3R	13868091	.	T	A	2896.77	.	AC=2;AF=1.00;AN=2;DP=63;ExcessHet=3.0103;FS=0.000;MLEAC=2;MLEAF=1.00;MQ=42.88;QD=28.03;SOR=0.933	GT:AD:DP:GQ:PL	1/1:0,63:63:99:2925,196,0
3R	13868095	.	T	C	2851.77	.	AC=2;AF=1.00;AN=2;DP=63;ExcessHet=3.0103;FS=0.000;MLEAC=2;MLEAF=1.00;MQ=42.88;QD=30.80;SOR=0.933	GT:AD:DP:GQ:PL	1/1:0,63:63:99:2880,193,0
3R	13868107	.	A	T	2896.77	.	AC=2;AF=1.00;AN=2;DP=64;ExcessHet=3.0103;FS=0.000;MLEAC=2;MLEAF=1.00;MQ=42.93;QD=28.06;SOR=0.892	GT:AD:DP:GQ:PL	1/1:0,64:64:99:2925,196,0
3R	13868121	.	A	T	801.77	.	AC=1;AF=0.500;AN=2;BaseQRankSum=0.757;ClippingRankSum=0.000;DP=66;ExcessHet=3.0103;FS=4.876;MLEAC=1;MLEAF=0.500;MQ=42.93;MQRankSum=-0.636;QD=12.15;ReadPosRankSum=0.039;SOR=0.410	GT:AD:DP:GQ:PL	0/1:29,37:66:99:830,0,596
3R	13868122	.	C	T	2986.77	.	AC=2;AF=1.00;AN=2;DP=66;ExcessHet=3.0103;FS=0.000;MLEAC=2;MLEAF=1.00;MQ=42.93;QD=28.98;SOR=0.886	GT:AD:DP:GQ:PL	1/1:0,66:66:99:3015,202,0
3R	13868125	.	C	T	3102.77	.	AC=2;AF=1.00;AN=2;DP=67;ExcessHet=3.0103;FS=0.000;MLEAC=2;MLEAF=1.00;MQ=42.95;QD=31.93;SOR=0.917	GT:AD:DP:GQ:PL	1/1:0,67:67:99:3131,214,0
3R	13868134	.	A	G	3054.77	.	AC=2;AF=1.00;AN=2;DP=69;ExcessHet=3.0103;FS=0.000;MLEAC=2;MLEAF=1.00;MQ=43.48;QD=31.82;SOR=0.910	GT:AD:DP:GQ:PL	1/1:0,69:69:99:3083,214,0
3R	13868162	.	G	A	3227.77	.	AC=2;AF=1.00;AN=2;DP=75;ExcessHet=3.0103;FS=0.000;MLEAC=2;MLEAF=1.00;MQ=43.65;QD=26.95;SOR=0.892	GT:AD:DP:GQ:PL	1/1:0,75:75:99:3256,226,0
3R	13868183	.	A	G	3360.77	.	AC=2;AF=1.00;AN=2;DP=79;ExcessHet=3.0103;FS=0.000;MLEAC=2;MLEAF=1.00;MQ=43.71;QD=25.73;SOR=0.941	GT:AD:DP:GQ:PL	1/1:0,79:79:99:3389,241,0
3R	13868295	.	TAC	T	2430.73	.	AC=2;AF=1.00;AN=2;DP=61;ExcessHet=3.0103;FS=0.000;MLEAC=2;MLEAF=1.00;MQ=43.56;QD=27.42;SOR=0.800	GT:AD:DP:GQ:PL	1/1:0,57:57:99:2468,178,0
3R	13868303	3R_13868303_SNP	T	C	2518.77	.	AC=2;AF=1.00;AN=2;DB;DP=60;ExcessHet=3.0103;FS=0.000;MLEAC=2;MLEAF=1.00;MQ=43.55;QD=25.25;SOR=0.760	GT:AD:DP:GQ:PL	1/1:0,60:60:99:2547,189,0
3R	13868395	.	C	A	1871.77	.	AC=2;AF=1.00;AN=2;DP=68;ExcessHet=3.0103;FS=0.000;MLEAC=2;MLEAF=1.00;MQ=43.88;QD=28.36;SOR=1.033	GT:AD:DP:GQ:PL	1/1:0,66:66:99:1900,198,0
3R	13868837	.	A	G	1826.77	.	AC=2;AF=1.00;AN=2;DP=67;ExcessHet=3.0103;FS=0.000;MLEAC=2;MLEAF=1.00;MQ=43.97;QD=27.27;SOR=0.723	GT:AD:DP:GQ:PL	1/1:0,67:67:99:1855,201,0
3R	13868892	.	A	C	1699.77	.	AC=2;AF=1.00;AN=2;BaseQRankSum=0.768;ClippingRankSum=0.000;DP=65;ExcessHet=3.0103;FS=3.358;MLEAC=2;MLEAF=1.00;MQ=43.97;MQRankSum=0.000;QD=26.15;ReadPosRankSum=-0.529;SOR=0.525	GT:AD:DP:GQ:PL	1/1:1,64:65:99:1728,168,0
3R	13869175	.	A	C	1319.77	.	AC=2;AF=1.00;AN=2;DP=48;ExcessHet=3.0103;FS=0.000;MLEAC=2;MLEAF=1.00;MQ=43.96;QD=27.50;SOR=1.863	GT:AD:DP:GQ:PL	1/1:0,48:48:99:1348,143,0
3R	13869236	.	G	GT	338.92	.	AC=2;AF=1.00;AN=2;BaseQRankSum=-0.272;ClippingRankSum=0.000;DP=32;ExcessHet=3.0103;FS=2.830;MLEAC=2;MLEAF=1.00;MQ=43.88;MQRankSum=-0.410;QD=14.12;ReadPosRankSum=1.096;SOR=1.911	GT:AD:DP:GQ:PL	1/1:5,19:24:5:375,5,0
3R	13869578	.	A	G	2162.77	.	AC=2;AF=1.00;AN=2;DP=78;ExcessHet=3.0103;FS=0.000;MLEAC=2;MLEAF=1.00;MQ=43.93;QD=27.73;SOR=0.976	GT:AD:DP:GQ:PL	1/1:0,78:78:99:2191,234,0
3R	13869673	.	T	C	1998.77	.	AC=2;AF=1.00;AN=2;DP=76;ExcessHet=3.0103;FS=0.000;MLEAC=2;MLEAF=1.00;MQ=43.97;QD=27.01;SOR=0.804	GT:AD:DP:GQ:PL	1/1:0,74:74:99:2027,220,0
3R	13869693	.	A	G	2015.77	.	AC=2;AF=1.00;AN=2;DP=75;ExcessHet=3.0103;FS=0.000;MLEAC=2;MLEAF=1.00;MQ=43.97;QD=26.88;SOR=1.091	GT:AD:DP:GQ:PL	1/1:0,75:75:99:2044,224,0
3R	13869792	.	G	C	596.77	.	AC=1;AF=0.500;AN=2;BaseQRankSum=-1.104;ClippingRankSum=0.000;DP=66;ExcessHet=3.0103;FS=0.961;MLEAC=1;MLEAF=0.500;MQ=43.97;MQRankSum=-1.065;QD=9.04;ReadPosRankSum=-1.975;SOR=0.904	GT:AD:DP:GQ:PL	0/1:36,30:66:99:625,0,810
3R	13869814	.	C	T	1821.77	.	AC=2;AF=1.00;AN=2;DP=67;ExcessHet=3.0103;FS=0.000;MLEAC=2;MLEAF=1.00;MQ=44.00;QD=27.19;SOR=1.146	GT:AD:DP:GQ:PL	1/1:0,67:67:99:1850,201,0
3R	13869829	.	T	A	1926.77	.	AC=2;AF=1.00;AN=2;DP=67;ExcessHet=3.0103;FS=0.000;MLEAC=2;MLEAF=1.00;MQ=44.00;QD=28.76;SOR=1.066	GT:AD:DP:GQ:PL	1/1:0,67:67:99:1955,201,0
3R	13869950	.	C	T	1165.77	.	AC=1;AF=0.500;AN=2;BaseQRankSum=1.459;ClippingRankSum=0.000;DP=73;ExcessHet=3.0103;FS=6.165;MLEAC=1;MLEAF=0.500;MQ=43.93;MQRankSum=-0.138;QD=15.97;ReadPosRankSum=-0.281;SOR=1.402	GT:AD:DP:GQ:PL	0/1:41,32:73:99:1194,0,1492
3R	13869959	.	A	T	1182.77	.	AC=1;AF=0.500;AN=2;BaseQRankSum=-0.403;ClippingRankSum=0.000;DP=69;ExcessHet=3.0103;FS=3.371;MLEAC=1;MLEAF=0.500;MQ=43.90;MQRankSum=0.444;QD=17.14;ReadPosRankSum=-0.706;SOR=1.159	GT:AD:DP:GQ:PL	0/1:38,31:69:99:1211,0,1428
3R	13869996	.	G	T	1890.77	.	AC=2;AF=1.00;AN=2;BaseQRankSum=1.812;ClippingRankSum=0.000;DP=69;ExcessHet=3.0103;FS=3.411;MLEAC=2;MLEAF=1.00;MQ=43.90;MQRankSum=-0.143;QD=27.81;ReadPosRankSum=-0.771;SOR=0.561	GT:AD:DP:GQ:PL	1/1:1,67:68:99:1919,194,0
3R	13870162	.	T	G	2183.77	.	AC=2;AF=1.00;AN=2;DP=67;ExcessHet=3.0103;FS=0.000;MLEAC=2;MLEAF=1.00;MQ=43.69;QD=32.59;SOR=0.784	GT:AD:DP:GQ:PL	1/1:0,67:67:99:2212,200,0
3R	13870184	.	C	T	441.77	.	AC=1;AF=0.500;AN=2;BaseQRankSum=-3.761;ClippingRankSum=0.000;DP=55;ExcessHet=3.0103;FS=0.000;MLEAC=1;MLEAF=0.500;MQ=43.66;MQRankSum=-1.319;QD=8.03;ReadPosRankSum=0.560;SOR=0.791	GT:AD:DP:GQ:PL	0/1:31,24:55:99:470,0,702
3R	13870220	.	G	T	1111.77	.	AC=1;AF=0.500;AN=2;BaseQRankSum=0.608;ClippingRankSum=0.000;DP=61;ExcessHet=3.0103;FS=5.105;MLEAC=1;MLEAF=0.500;MQ=43.87;MQRankSum=-2.069;QD=18.23;ReadPosRankSum=0.794;SOR=1.040	GT:AD:DP:GQ:PL	0/1:31,30:61:99:1140,0,1287
3R	13870227	.	T	C	1118.77	.	AC=1;AF=0.500;AN=2;BaseQRankSum=0.607;ClippingRankSum=0.000;DP=71;ExcessHet=3.0103;FS=6.335;MLEAC=1;MLEAF=0.500;MQ=43.81;MQRankSum=-1.043;QD=15.76;ReadPosRankSum=1.607;SOR=1.211	GT:AD:DP:GQ:PL	0/1:39,32:71:99:1147,0,1561
3R	13870244	.	C	G	906.77	.	AC=1;AF=0.500;AN=2;BaseQRankSum=1.349;ClippingRankSum=0.000;DP=66;ExcessHet=3.0103;FS=6.668;MLEAC=1;MLEAF=0.500;MQ=43.74;MQRankSum=0.830;QD=13.74;ReadPosRankSum=-0.789;SOR=0.539	GT:AD:DP:GQ:PL	0/1:27,39:66:99:935,0,1050
3R	13870268	.	C	CTTGTGACTCGAGCA	1110.73	.	AC=1;AF=0.500;AN=2;BaseQRankSum=0.925;ClippingRankSum=0.000;DP=68;ExcessHet=3.0103;FS=8.745;MLEAC=1;MLEAF=0.500;MQ=43.65;MQRankSum=-1.049;QD=16.83;ReadPosRankSum=-2.643;SOR=1.670	GT:AD:DP:GQ:PL	0/1:37,29:66:99:1148,0,1464
3R	13870282	.	G	C	790.77	.	AC=1;AF=0.500;AN=2;BaseQRankSum=-1.632;ClippingRankSum=0.000;DP=65;ExcessHet=3.0103;FS=6.965;MLEAC=1;MLEAF=0.500;MQ=43.56;MQRankSum=1.619;QD=12.17;ReadPosRankSum=2.244;SOR=0.221	GT:AD:DP:GQ:PL	0/1:27,38:65:99:819,0,953
3R	13870335	.	A	G	715.77	.	AC=1;AF=0.500;AN=2;BaseQRankSum=-0.737;ClippingRankSum=0.000;DP=72;ExcessHet=3.0103;FS=4.498;MLEAC=1;MLEAF=0.500;MQ=43.47;MQRankSum=-1.400;QD=9.94;ReadPosRankSum=-0.497;SOR=1.022	GT:AD:DP:GQ:PL	0/1:38,34:72:99:744,0,856
3R	13870737	.	C	CT	1190.73	.	AC=2;AF=1.00;AN=2;DP=49;ExcessHet=3.0103;FS=0.000;MLEAC=2;MLEAF=1.00;MQ=43.88;QD=24.81;SOR=0.866	GT:AD:DP:GQ:PL	1/1:0,48:48:99:1228,150,0
3R	13870833	.	G	C	569.77	.	AC=1;AF=0.500;AN=2;BaseQRankSum=1.218;ClippingRankSum=0.000;DP=50;ExcessHet=3.0103;FS=4.127;MLEAC=1;MLEAF=0.500;MQ=43.73;MQRankSum=-1.234;QD=11.40;ReadPosRankSum=0.594;SOR=0.289	GT:AD:DP:GQ:PL	0/1:23,27:50:99:598,0,485
3R	13870860	.	G	GTTT	589.73	.	AC=1;AF=0.500;AN=2;BaseQRankSum=0.763;ClippingRankSum=0.000;DP=53;ExcessHet=3.0103;FS=1.154;MLEAC=1;MLEAF=0.500;MQ=43.67;MQRankSum=-2.700;QD=13.40;ReadPosRankSum=-0.376;SOR=0.914	GT:AD:DP:GQ:PL	0/1:23,21:44:99:627,0,668
3R	13871022	.	T	C	621.77	.	AC=1;AF=0.500;AN=2;BaseQRankSum=-2.535;ClippingRankSum=0.000;DP=69;ExcessHet=3.0103;FS=3.337;MLEAC=1;MLEAF=0.500;MQ=43.96;MQRankSum=-1.096;QD=9.14;ReadPosRankSum=1.050;SOR=0.368	GT:AD:DP:GQ:PL	0/1:38,30:68:99:650,0,909
3R	13871147	.	C	A	835.77	.	AC=1;AF=0.500;AN=2;BaseQRankSum=2.851;ClippingRankSum=0.000;DP=71;ExcessHet=3.0103;FS=1.989;MLEAC=1;MLEAF=0.500;MQ=43.90;MQRankSum=-1.266;QD=12.11;ReadPosRankSum=-0.508;SOR=0.867	GT:AD:DP:GQ:PL	0/1:31,38:69:99:864,0,618
3R	13871301	.	G	A	543.77	.	AC=1;AF=0.500;AN=2;BaseQRankSum=1.435;ClippingRankSum=0.000;DP=71;ExcessHet=3.0103;FS=2.090;MLEAC=1;MLEAF=0.500;MQ=43.92;MQRankSum=-0.962;QD=7.66;ReadPosRankSum=-0.354;SOR=0.419	GT:AD:DP:GQ:PL	0/1:43,28:71:99:572,0,972
3R	13871333	.	A	G	908.77	.	AC=1;AF=0.500;AN=2;BaseQRankSum=-0.035;ClippingRankSum=0.000;DP=73;ExcessHet=3.0103;FS=0.000;MLEAC=1;MLEAF=0.500;MQ=43.84;MQRankSum=-0.090;QD=12.45;ReadPosRankSum=1.050;SOR=0.643	GT:AD:DP:GQ:PL	0/1:30,43:73:99:937,0,615
3R	13871360	.	C	T	1899.77	.	AC=2;AF=1.00;AN=2;DP=70;ExcessHet=3.0103;FS=0.000;MLEAC=2;MLEAF=1.00;MQ=43.86;QD=27.14;SOR=1.085	GT:AD:DP:GQ:PL	1/1:0,70:70:99:1928,209,0
3R	13871444	.	A	G	1674.77	.	AC=2;AF=1.00;AN=2;DP=63;ExcessHet=3.0103;FS=0.000;MLEAC=2;MLEAF=1.00;MQ=43.85;QD=27.46;SOR=1.197	GT:AD:DP:GQ:PL	1/1:0,61:61:99:1703,183,0
3R	13871473	.	A	T	473.77	.	AC=1;AF=0.500;AN=2;BaseQRankSum=1.045;ClippingRankSum=0.000;DP=64;ExcessHet=3.0103;FS=0.996;MLEAC=1;MLEAF=0.500;MQ=43.89;MQRankSum=-1.060;QD=7.40;ReadPosRankSum=-0.606;SOR=0.533	GT:AD:DP:GQ:PL	0/1:40,24:64:99:502,0,921
3R	13871479	.	A	T	2826.77	.	AC=2;AF=1.00;AN=2;DP=64;ExcessHet=3.0103;FS=0.000;MLEAC=2;MLEAF=1.00;MQ=43.89;QD=31.06;SOR=1.306	GT:AD:DP:GQ:PL	1/1:0,64:64:99:2855,196,0
3R	13871486	.	A	G	2789.77	.	AC=2;AF=1.00;AN=2;DP=64;ExcessHet=3.0103;FS=0.000;MLEAC=2;MLEAF=1.00;MQ=43.89;QD=34.65;SOR=1.306	GT:AD:DP:GQ:PL	1/1:0,64:64:99:2818,193,0
3R	13871537	.	G	C	688.77	.	AC=1;AF=0.500;AN=2;BaseQRankSum=1.823;ClippingRankSum=0.000;DP=64;ExcessHet=3.0103;FS=1.025;MLEAC=1;MLEAF=0.500;MQ=43.91;MQRankSum=0.000;QD=10.76;ReadPosRankSum=0.324;SOR=0.492	GT:AD:DP:GQ:PL	0/1:43,21:64:99:717,0,1701
3R	13871547	.	A	C	643.77	.	AC=1;AF=0.500;AN=2;BaseQRankSum=1.108;ClippingRankSum=0.000;DP=63;ExcessHet=3.0103;FS=5.438;MLEAC=1;MLEAF=0.500;MQ=43.94;MQRankSum=0.997;QD=10.22;ReadPosRankSum=1.560;SOR=0.634	GT:AD:DP:GQ:PL	0/1:43,20:63:99:672,0,1725
3R	13871571	.	G	C	971.77	.	AC=1;AF=0.500;AN=2;BaseQRankSum=-0.762;ClippingRankSum=0.000;DP=67;ExcessHet=3.0103;FS=3.403;MLEAC=1;MLEAF=0.500;MQ=43.94;MQRankSum=-1.042;QD=14.50;ReadPosRankSum=-0.839;SOR=0.832	GT:AD:DP:GQ:PL	0/1:24,43:67:99:1000,0,439
3R	13871630	.	T	C	965.77	.	AC=1;AF=0.500;AN=2;BaseQRankSum=-3.780;ClippingRankSum=0.000;DP=71;ExcessHet=3.0103;FS=0.000;MLEAC=1;MLEAF=0.500;MQ=43.97;MQRankSum=-0.778;QD=13.60;ReadPosRankSum=-0.877;SOR=0.787	GT:AD:DP:GQ:PL	0/1:28,43:71:99:994,0,583
3R	13871687	.	C	A	589.77	.	AC=1;AF=0.500;AN=2;BaseQRankSum=-0.248;ClippingRankSum=0.000;DP=73;ExcessHet=3.0103;FS=0.000;MLEAC=1;MLEAF=0.500;MQ=44.00;MQRankSum=0.000;QD=8.08;ReadPosRankSum=0.211;SOR=0.722	GT:AD:DP:GQ:PL	0/1:43,30:73:99:618,0,997
3R	13872172	.	G	A	1910.77	.	AC=2;AF=1.00;AN=2;DP=69;ExcessHet=3.0103;FS=0.000;MLEAC=2;MLEAF=1.00;MQ=43.89;QD=27.69;SOR=0.910	GT:AD:DP:GQ:PL	1/1:0,69:69:99:1939,206,0
3R	13872225	.	CTTCGCT	C	2981.73	.	AC=2;AF=1.00;AN=2;DP=69;ExcessHet=3.0103;FS=0.000;MLEAC=2;MLEAF=1.00;MQ=43.80;QD=26.50;SOR=0.723	GT:AD:DP:GQ:PL	1/1:0,67:67:99:3019,205,0
3R	13872243	.	GTTT	G,GT	2907.73	.	AC=1,1;AF=0.500,0.500;AN=2;DP=74;ExcessHet=3.0103;FS=0.000;MLEAC=1,1;MLEAF=0.500,0.500;MQ=43.82;QD=22.44;SOR=0.693	GT:AD:DP:GQ:PL	1/2:0,33,35:68:99:2945,728,520,678,0,460
3R	13872374	.	T	C	1979.77	.	AC=2;AF=1.00;AN=2;DP=72;ExcessHet=3.0103;FS=0.000;MLEAC=2;MLEAF=1.00;MQ=43.92;QD=27.88;SOR=0.971	GT:AD:DP:GQ:PL	1/1:0,71:71:99:2008,213,0
3R	13872438	.	C	T	1922.77	.	AC=2;AF=1.00;AN=2;DP=73;ExcessHet=3.0103;FS=0.000;MLEAC=2;MLEAF=1.00;MQ=43.95;QD=26.34;SOR=1.516	GT:AD:DP:GQ:PL	1/1:0,73:73:99:1951,217,0
3R	13872563	.	C	T	1378.77	.	AC=2;AF=1.00;AN=2;DP=50;ExcessHet=3.0103;FS=0.000;MLEAC=2;MLEAF=1.00;MQ=44.00;QD=27.58;SOR=0.952	GT:AD:DP:GQ:PL	1/1:0,50:50:99:1407,150,0
3R	13872712	.	G	C	1551.77	.	AC=2;AF=1.00;AN=2;DP=58;ExcessHet=3.0103;FS=0.000;MLEAC=2;MLEAF=1.00;MQ=43.86;QD=26.75;SOR=1.493	GT:AD:DP:GQ:PL	1/1:0,58:58:99:1580,173,0
3R	13872798	.	A	T	2198.77	.	AC=2;AF=1.00;AN=2;DP=79;ExcessHet=3.0103;FS=0.000;MLEAC=2;MLEAF=1.00;MQ=43.90;QD=27.83;SOR=1.439	GT:AD:DP:GQ:PL	1/1:0,79:79:99:2227,237,0
3R	13872822	.	C	G	2144.77	.	AC=2;AF=1.00;AN=2;DP=78;ExcessHet=3.0103;FS=0.000;MLEAC=2;MLEAF=1.00;MQ=43.82;QD=27.50;SOR=1.329	GT:AD:DP:GQ:PL	1/1:0,78:78:99:2173,234,0
3R	13872880	.	T	A	1922.77	.	AC=2;AF=1.00;AN=2;DP=69;ExcessHet=3.0103;FS=0.000;MLEAC=2;MLEAF=1.00;MQ=43.83;QD=27.87;SOR=0.844	GT:AD:DP:GQ:PL	1/1:0,69:69:99:1951,206,0
3R	13872942	.	C	A	2846.77	.	AC=2;AF=1.00;AN=2;DP=63;ExcessHet=3.0103;FS=0.000;MLEAC=2;MLEAF=1.00;MQ=43.63;QD=30.45;SOR=1.270	GT:AD:DP:GQ:PL	1/1:0,63:63:99:2875,193,0
3R	13872945	.	T	C	2920.77	.	AC=2;AF=1.00;AN=2;DP=64;ExcessHet=3.0103;FS=0.000;MLEAC=2;MLEAF=1.00;MQ=43.63;QD=30.06;SOR=1.306	GT:AD:DP:GQ:PL	1/1:0,64:64:99:2949,199,0
3R	13872946	.	C	A	2920.77	.	AC=2;AF=1.00;AN=2;DP=64;ExcessHet=3.0103;FS=0.000;MLEAC=2;MLEAF=1.00;MQ=43.63;QD=22.80;SOR=1.306	GT:AD:DP:GQ:PL	1/1:0,64:64:99:2949,199,0
3R	13872953	.	T	C	2738.77	.	AC=2;AF=1.00;AN=2;DP=61;ExcessHet=3.0103;FS=0.000;MLEAC=2;MLEAF=1.00;MQ=43.58;QD=30.51;SOR=1.498	GT:AD:DP:GQ:PL	1/1:0,61:61:99:2767,187,0
3R	13872964	.	A	T	1822.77	.	AC=2;AF=1.00;AN=2;DP=67;ExcessHet=3.0103;FS=0.000;MLEAC=2;MLEAF=1.00;MQ=43.53;QD=27.21;SOR=1.508	GT:AD:DP:GQ:PL	1/1:0,67:67:99:1851,201,0
3R	13873023	.	ACTCTTAT	A	3318.73	.	AC=2;AF=1.00;AN=2;DP=77;ExcessHet=3.0103;FS=0.000;MLEAC=2;MLEAF=1.00;MQ=43.37;QD=34.41;SOR=1.319	GT:AD:DP:GQ:PL	1/1:0,75:75:99:3356,226,0
3R	13873048	.	T	A	2040.77	.	AC=2;AF=1.00;AN=2;DP=75;ExcessHet=3.0103;FS=0.000;MLEAC=2;MLEAF=1.00;MQ=43.44;QD=27.58;SOR=1.457	GT:AD:DP:GQ:PL	1/1:0,74:74:99:2069,222,0
3R	13873071	.	A	T	1828.77	.	AC=2;AF=1.00;AN=2;DP=67;ExcessHet=3.0103;FS=0.000;MLEAC=2;MLEAF=1.00;MQ=43.52;QD=27.71;SOR=1.196	GT:AD:DP:GQ:PL	1/1:0,66:66:99:1857,198,0
3R	13873100	.	A	C	1906.77	.	AC=2;AF=1.00;AN=2;DP=72;ExcessHet=3.0103;FS=0.000;MLEAC=2;MLEAF=1.00;MQ=43.55;QD=26.86;SOR=0.721	GT:AD:DP:GQ:PL	1/1:0,71:71:99:1935,212,0
3R	13873222	.	T	A	2965.77	.	AC=2;AF=1.00;AN=2;DP=68;ExcessHet=3.0103;FS=0.000;MLEAC=2;MLEAF=1.00;MQ=43.31;QD=32.27;SOR=0.723	GT:AD:DP:GQ:PL	1/1:0,67:67:99:2994,202,0
3R	13873225	.	G	T	2941.77	.	AC=2;AF=1.00;AN=2;DP=67;ExcessHet=3.0103;FS=0.000;MLEAC=2;MLEAF=1.00;MQ=43.30;QD=32.94;SOR=0.754	GT:AD:DP:GQ:PL	1/1:0,66:66:99:2970,199,0
3R	13873226	.	C	T	2941.77	.	AC=2;AF=1.00;AN=2;DP=67;ExcessHet=3.0103;FS=0.000;MLEAC=2;MLEAF=1.00;MQ=43.30;QD=32.52;SOR=0.754	GT:AD:DP:GQ:PL	1/1:0,66:66:99:2970,199,0
3R	13873236	.	CT	C	2842.73	.	AC=2;AF=1.00;AN=2;DP=62;ExcessHet=3.0103;FS=0.000;MLEAC=2;MLEAF=1.00;MQ=43.24;QD=36.00;SOR=0.793	GT:AD:DP:GQ:PL	1/1:0,61:61:99:2880,193,0
3R	13873238	.	C	CGG	2752.73	.	AC=2;AF=1.00;AN=2;DP=62;ExcessHet=3.0103;FS=0.000;MLEAC=2;MLEAF=1.00;MQ=43.24;QD=32.20;SOR=0.865	GT:AD:DP:GQ:PL	1/1:0,61:61:99:2790,187,0
3R	13873240	.	G	T	2783.77	.	AC=2;AF=1.00;AN=2;DP=57;ExcessHet=3.0103;FS=0.000;MLEAC=2;MLEAF=1.00;MQ=43.21;QD=30.70;SOR=1.009	GT:AD:DP:GQ:PL	1/1:0,56:56:99:2812,190,0
3R	13873242	.	A	G	2558.77	.	AC=2;AF=1.00;AN=2;DP=58;ExcessHet=3.0103;FS=0.000;MLEAC=2;MLEAF=1.00;MQ=43.22;QD=34.91;SOR=0.960	GT:AD:DP:GQ:PL	1/1:0,57:57:99:2587,175,0
3R	13873484	.	T	C	1404.77	.	AC=2;AF=1.00;AN=2;DP=51;ExcessHet=3.0103;FS=0.000;MLEAC=2;MLEAF=1.00;MQ=43.44;QD=27.54;SOR=0.813	GT:AD:DP:GQ:PL	1/1:0,51:51:99:1433,153,0
3R	13873535	.	C	CTGT	1357.73	.	AC=2;AF=1.00;AN=2;DP=33;ExcessHet=3.0103;FS=0.000;MLEAC=2;MLEAF=1.00;MQ=43.09;QD=28.82;SOR=0.756	GT:AD:DP:GQ:PL	1/1:0,31:31:93:1395,93,0
3R	13873541	.	T	C	1358.77	.	AC=2;AF=1.00;AN=2;DP=29;ExcessHet=3.0103;FS=0.000;MLEAC=2;MLEAF=1.00;MQ=43.00;QD=29.10;SOR=0.906	GT:AD:DP:GQ:PL	1/1:0,29:29:93:1387,93,0
3R	13873612	.	A	G	262.77	.	AC=2;AF=1.00;AN=2;DP=11;ExcessHet=3.0103;FS=0.000;MLEAC=2;MLEAF=1.00;MQ=44.00;QD=23.89;SOR=0.859	GT:AD:DP:GQ:PL	1/1:0,11:11:33:291,33,0
3R	13873651	.	C	T	296.77	.	AC=1;AF=0.500;AN=2;BaseQRankSum=1.253;ClippingRankSum=0.000;DP=30;ExcessHet=3.0103;FS=5.905;MLEAC=1;MLEAF=0.500;MQ=43.29;MQRankSum=0.457;QD=9.89;ReadPosRankSum=0.605;SOR=2.049	GT:AD:DP:GQ:PL	0/1:14,16:30:99:325,0,308
3R	13873695	.	G	T	577.77	.	AC=1;AF=0.500;AN=2;BaseQRankSum=1.046;ClippingRankSum=0.000;DP=48;ExcessHet=3.0103;FS=6.129;MLEAC=1;MLEAF=0.500;MQ=43.69;MQRankSum=-0.084;QD=12.04;ReadPosRankSum=-0.624;SOR=1.375	GT:AD:DP:GQ:PL	0/1:22,26:48:99:606,0,480
3R	13874814	.	G	GGCGGTATGGTCT	978.73	.	AC=1;AF=0.500;AN=2;BaseQRankSum=-0.385;ClippingRankSum=0.000;DP=46;ExcessHet=3.0103;FS=1.358;MLEAC=1;MLEAF=0.500;MQ=43.79;MQRankSum=-1.973;QD=22.76;ReadPosRankSum=-1.799;SOR=0.368	GT:AD:DP:GQ:PL	0/1:18,25:43:99:1016,0,1020
3R	13875211	.	A	G	619.77	.	AC=1;AF=0.500;AN=2;BaseQRankSum=-1.577;ClippingRankSum=0.000;DP=59;ExcessHet=3.0103;FS=0.000;MLEAC=1;MLEAF=0.500;MQ=44.00;MQRankSum=0.000;QD=10.50;ReadPosRankSum=1.197;SOR=0.631	GT:AD:DP:GQ:PL	0/1:29,30:59:99:648,0,634
3R	13875339	.	TTC	T	965.73	.	AC=1;AF=0.500;AN=2;BaseQRankSum=0.007;ClippingRankSum=0.000;DP=72;ExcessHet=3.0103;FS=6.687;MLEAC=1;MLEAF=0.500;MQ=43.95;MQRankSum=1.160;QD=14.63;ReadPosRankSum=0.200;SOR=1.403	GT:AD:DP:GQ:PL	0/1:29,37:66:99:1003,0,785
3R	13875508	.	G	A	1238.77	.	AC=1;AF=0.500;AN=2;BaseQRankSum=2.023;ClippingRankSum=0.000;DP=50;ExcessHet=3.0103;FS=2.552;MLEAC=1;MLEAF=0.500;MQ=43.92;MQRankSum=1.319;QD=24.78;ReadPosRankSum=-1.161;SOR=0.379	GT:AD:DP:GQ:PL	0/1:19,31:50:99:1267,0,881
3R	13875509	.	A	C	1238.77	.	AC=1;AF=0.500;AN=2;BaseQRankSum=1.393;ClippingRankSum=0.000;DP=51;ExcessHet=3.0103;FS=2.487;MLEAC=1;MLEAF=0.500;MQ=43.93;MQRankSum=1.338;QD=24.29;ReadPosRankSum=-1.511;SOR=0.412	GT:AD:DP:GQ:PL	0/1:19,32:51:99:1267,0,881
3R	13875600	.	A	T	875.77	.	AC=1;AF=0.500;AN=2;BaseQRankSum=0.289;ClippingRankSum=0.000;DP=60;ExcessHet=3.0103;FS=1.001;MLEAC=1;MLEAF=0.500;MQ=43.97;MQRankSum=1.349;QD=14.60;ReadPosRankSum=-0.973;SOR=0.567	GT:AD:DP:GQ:PL	0/1:22,38:60:99:904,0,456
3R	13875638	.	T	A	867.77	.	AC=1;AF=0.500;AN=2;BaseQRankSum=1.311;ClippingRankSum=0.000;DP=62;ExcessHet=3.0103;FS=0.000;MLEAC=1;MLEAF=0.500;MQ=43.97;MQRankSum=1.336;QD=14.00;ReadPosRankSum=-0.486;SOR=0.603	GT:AD:DP:GQ:PL	0/1:23,39:62:99:896,0,425
3R	13875718	.	T	G	931.77	.	AC=1;AF=0.500;AN=2;BaseQRankSum=0.741;ClippingRankSum=0.000;DP=58;ExcessHet=3.0103;FS=4.012;MLEAC=1;MLEAF=0.500;MQ=44.00;MQRankSum=0.000;QD=16.06;ReadPosRankSum=-1.658;SOR=0.317	GT:AD:DP:GQ:PL	0/1:17,41:58:99:960,0,289
3R	13875784	.	A	T	724.77	.	AC=1;AF=0.500;AN=2;BaseQRankSum=-1.617;ClippingRankSum=0.000;DP=58;ExcessHet=3.0103;FS=7.561;MLEAC=1;MLEAF=0.500;MQ=44.00;MQRankSum=0.000;QD=12.50;ReadPosRankSum=0.640;SOR=0.181	GT:AD:DP:GQ:PL	0/1:25,33:58:99:753,0,539
3R	13875813	.	T	C	679.77	.	AC=1;AF=0.500;AN=2;BaseQRankSum=0.658;ClippingRankSum=0.000;DP=59;ExcessHet=3.0103;FS=12.187;MLEAC=1;MLEAF=0.500;MQ=44.00;MQRankSum=0.000;QD=11.52;ReadPosRankSum=-0.773;SOR=0.121	GT:AD:DP:GQ:PL	0/1:27,32:59:99:708,0,538
3R	13876174	.	T	C	520.77	.	AC=1;AF=0.500;AN=2;BaseQRankSum=-0.512;ClippingRankSum=0.000;DP=45;ExcessHet=3.0103;FS=1.137;MLEAC=1;MLEAF=0.500;MQ=43.79;MQRankSum=-1.558;QD=11.57;ReadPosRankSum=-0.039;SOR=0.904	GT:AD:DP:GQ:PL	0/1:20,25:45:99:549,0,421
3R	13876216	.	G	A	489.77	.	AC=1;AF=0.500;AN=2;BaseQRankSum=0.410;ClippingRankSum=0.000;DP=50;ExcessHet=3.0103;FS=1.246;MLEAC=1;MLEAF=0.500;MQ=43.77;MQRankSum=-2.408;QD=9.80;ReadPosRankSum=2.100;SOR=0.446	GT:AD:DP:GQ:PL	0/1:26,24:50:99:518,0,580
3R	13876398	.	G	A	817.77	.	AC=1;AF=0.500;AN=2;BaseQRankSum=1.060;ClippingRankSum=0.000;DP=71;ExcessHet=3.0103;FS=1.951;MLEAC=1;MLEAF=0.500;MQ=43.71;MQRankSum=-3.056;QD=11.52;ReadPosRankSum=-2.884;SOR=0.968	GT:AD:DP:GQ:PL	0/1:32,39:71:99:846,0,683
3R	13876442	.	G	GTATACATATATATATA	1270.73	.	AC=1;AF=0.500;AN=2;BaseQRankSum=0.277;ClippingRankSum=0.000;DP=62;ExcessHet=3.0103;FS=0.000;MLEAC=1;MLEAF=0.500;MQ=43.64;MQRankSum=-4.155;QD=21.54;ReadPosRankSum=0.781;SOR=0.791	GT:AD:DP:GQ:PL	0/1:31,28:59:99:1308,0,1832
3R	13876767	.	C	G	2278.77	.	AC=1;AF=0.500;AN=2;BaseQRankSum=-2.065;ClippingRankSum=0.000;DP=83;ExcessHet=3.0103;FS=1.944;MLEAC=1;MLEAF=0.500;MQ=43.86;MQRankSum=-1.696;QD=27.46;ReadPosRankSum=-1.191;SOR=0.471	GT:AD:DP:GQ:PL	0/1:26,57:83:99:2307,0,918
3R	13876768	.	C	T	2278.77	.	AC=1;AF=0.500;AN=2;BaseQRankSum=-0.596;ClippingRankSum=0.000;DP=83;ExcessHet=3.0103;FS=1.944;MLEAC=1;MLEAF=0.500;MQ=43.86;MQRankSum=-1.696;QD=27.46;ReadPosRankSum=-1.403;SOR=0.471	GT:AD:DP:GQ:PL	0/1:26,57:83:99:2307,0,918
3R	13876774	.	C	A	2247.77	.	AC=1;AF=0.500;AN=2;BaseQRankSum=-1.114;ClippingRankSum=0.000;DP=83;ExcessHet=3.0103;FS=0.000;MLEAC=1;MLEAF=0.500;MQ=43.86;MQRankSum=-1.744;QD=27.08;ReadPosRankSum=-1.318;SOR=0.627	GT:AD:DP:GQ:PL	0/1:27,56:83:99:2276,0,1002
3R	13876779	.	T	C	444.77	.	AC=1;AF=0.500;AN=2;BaseQRankSum=2.793;ClippingRankSum=0.000;DP=82;ExcessHet=3.0103;FS=0.000;MLEAC=1;MLEAF=0.500;MQ=43.86;MQRankSum=1.734;QD=5.42;ReadPosRankSum=1.143;SOR=0.770	GT:AD:DP:GQ:PL	0/1:56,26:82:99:473,0,2244
3R	13876846	.	C	G	993.77	.	AC=1;AF=0.500;AN=2;BaseQRankSum=0.527;ClippingRankSum=0.000;DP=79;ExcessHet=3.0103;FS=0.840;MLEAC=1;MLEAF=0.500;MQ=43.95;MQRankSum=-1.219;QD=12.58;ReadPosRankSum=0.649;SOR=0.801	GT:AD:DP:GQ:PL	0/1:34,45:79:99:1022,0,672
3R	13876862	.	A	T	1096.77	.	AC=1;AF=0.500;AN=2;BaseQRankSum=1.872;ClippingRankSum=0.000;DP=78;ExcessHet=3.0103;FS=0.866;MLEAC=1;MLEAF=0.500;MQ=43.97;MQRankSum=-0.764;QD=14.06;ReadPosRankSum=-1.739;SOR=0.816	GT:AD:DP:GQ:PL	0/1:30,48:78:99:1125,0,574
3R	13876883	.	T	C	978.77	.	AC=1;AF=0.500;AN=2;BaseQRankSum=-2.537;ClippingRankSum=0.000;DP=78;ExcessHet=3.0103;FS=0.000;MLEAC=1;MLEAF=0.500;MQ=44.00;MQRankSum=0.000;QD=12.55;ReadPosRankSum=-1.436;SOR=0.706	GT:AD:DP:GQ:PL	0/1:33,45:78:99:1007,0,704
3R	13876903	.	A	T	931.77	.	AC=1;AF=0.500;AN=2;BaseQRankSum=2.448;ClippingRankSum=0.000;DP=74;ExcessHet=3.0103;FS=0.000;MLEAC=1;MLEAF=0.500;MQ=44.00;MQRankSum=0.000;QD=12.59;ReadPosRankSum=-1.022;SOR=0.704	GT:AD:DP:GQ:PL	0/1:32,42:74:99:960,0,670
3R	13877087	.	A	T	1834.77	.	AC=1;AF=0.500;AN=2;BaseQRankSum=4.858;ClippingRankSum=0.000;DP=80;ExcessHet=3.0103;FS=1.927;MLEAC=1;MLEAF=0.500;MQ=44.00;MQRankSum=0.000;QD=23.52;ReadPosRankSum=-1.752;SOR=1.044	GT:AD:DP:GQ:PL	0/1:32,46:78:99:1863,0,1199
3R	13877088	.	C	G	1831.77	.	AC=1;AF=0.500;AN=2;BaseQRankSum=2.014;ClippingRankSum=0.000;DP=79;ExcessHet=3.0103;FS=0.881;MLEAC=1;MLEAF=0.500;MQ=44.00;MQRankSum=0.000;QD=23.79;ReadPosRankSum=-1.601;SOR=0.892	GT:AD:DP:GQ:PL	0/1:32,45:77:99:1860,0,1225
3R	13877098	.	C	T	1846.77	.	AC=1;AF=0.500;AN=2;BaseQRankSum=-0.338;ClippingRankSum=0.000;DP=84;ExcessHet=3.0103;FS=0.858;MLEAC=1;MLEAF=0.500;MQ=44.00;MQRankSum=0.000;QD=22.80;ReadPosRankSum=-1.962;SOR=0.855	GT:AD:DP:GQ:PL	0/1:33,48:81:99:1875,0,1212
3R	13877149	.	T	C	1300.77	.	AC=1;AF=0.500;AN=2;BaseQRankSum=-2.985;ClippingRankSum=0.000;DP=70;ExcessHet=3.0103;FS=0.000;MLEAC=1;MLEAF=0.500;MQ=44.00;MQRankSum=0.000;QD=19.13;ReadPosRankSum=2.032;SOR=0.684	GT:AD:DP:GQ:PL	0/1:33,35:68:99:1329,0,1336
3R	13877152	.	T	C	1300.77	.	AC=1;AF=0.500;AN=2;BaseQRankSum=-2.701;ClippingRankSum=0.000;DP=72;ExcessHet=3.0103;FS=0.000;MLEAC=1;MLEAF=0.500;MQ=44.00;MQRankSum=0.000;QD=18.58;ReadPosRankSum=2.463;SOR=0.693	GT:AD:DP:GQ:PL	0/1:35,35:70:99:1329,0,1336
3R	13877200	.	A	G	505.77	.	AC=1;AF=0.500;AN=2;BaseQRankSum=-2.918;ClippingRankSum=0.000;DP=64;ExcessHet=3.0103;FS=0.000;MLEAC=1;MLEAF=0.500;MQ=44.00;MQRankSum=0.000;QD=8.03;ReadPosRankSum=0.561;SOR=0.665	GT:AD:DP:GQ:PL	0/1:35,28:63:99:534,0,789
3R	13877357	.	G	A	965.77	.	AC=1;AF=0.500;AN=2;BaseQRankSum=3.570;ClippingRankSum=0.000;DP=71;ExcessHet=3.0103;FS=0.895;MLEAC=1;MLEAF=0.500;MQ=44.00;MQRankSum=0.000;QD=13.60;ReadPosRankSum=-2.255;SOR=0.818	GT:AD:DP:GQ:PL	0/1:29,42:71:99:994,0,598
3R	13877378	.	G	T	989.77	.	AC=1;AF=0.500;AN=2;BaseQRankSum=0.992;ClippingRankSum=0.000;DP=72;ExcessHet=3.0103;FS=6.336;MLEAC=1;MLEAF=0.500;MQ=44.00;MQRankSum=0.000;QD=13.75;ReadPosRankSum=1.674;SOR=0.757	GT:AD:DP:GQ:PL	0/1:42,30:72:99:1018,0,931
3R	13877384	.	AG	A	496.73	.	AC=1;AF=0.500;AN=2;BaseQRankSum=2.109;ClippingRankSum=0.000;DP=72;ExcessHet=3.0103;FS=8.334;MLEAC=1;MLEAF=0.500;MQ=44.00;MQRankSum=0.000;QD=6.90;ReadPosRankSum=0.745;SOR=1.010	GT:AD:DP:GQ:PL	0/1:44,28:72:99:534,0,1685
3R	13877389	.	C	T,A	1608.77	.	AC=1,1;AF=0.500,0.500;AN=2;BaseQRankSum=0.692;ClippingRankSum=0.000;DP=72;ExcessHet=3.0103;FS=0.000;MLEAC=1,1;MLEAF=0.500,0.500;MQ=44.00;MQRankSum=0.000;QD=22.34;ReadPosRankSum=-1.971;SOR=0.750	GT:AD:DP:GQ:PL	1/2:2,29,41:72:99:1637,1099,1651,705,0,1049
3R	13877517	.	C	A	666.77	.	AC=1;AF=0.500;AN=2;BaseQRankSum=1.689;ClippingRankSum=0.000;DP=56;ExcessHet=3.0103;FS=0.995;MLEAC=1;MLEAF=0.500;MQ=44.00;MQRankSum=0.000;QD=11.91;ReadPosRankSum=-0.892;SOR=0.560	GT:AD:DP:GQ:PL	0/1:26,30:56:99:695,0,569
3R	13877807	.	ATGG	A	1336.73	.	AC=1;AF=0.500;AN=2;BaseQRankSum=-1.076;ClippingRankSum=0.000;DP=62;ExcessHet=3.0103;FS=9.409;MLEAC=1;MLEAF=0.500;MQ=43.91;MQRankSum=-1.499;QD=21.91;ReadPosRankSum=-0.247;SOR=1.628	GT:AD:DP:GQ:PL	0/1:26,35:61:99:1374,0,1028
3R	13877811	.	A	G	583.77	.	AC=1;AF=0.500;AN=2;BaseQRankSum=1.591;ClippingRankSum=0.000;DP=62;ExcessHet=3.0103;FS=9.072;MLEAC=1;MLEAF=0.500;MQ=43.91;MQRankSum=1.566;QD=9.42;ReadPosRankSum=-0.291;SOR=0.321	GT:AD:DP:GQ:PL	0/1:35,27:62:99:612,0,1374
3R	13877812	.	C	A	1429.77	.	AC=1;AF=0.500;AN=2;BaseQRankSum=0.000;ClippingRankSum=0.000;DP=61;ExcessHet=3.0103;FS=9.459;MLEAC=1;MLEAF=0.500;MQ=43.90;MQRankSum=-1.550;QD=23.44;SOR=1.798	GT:AD:DP:GQ:PL	0/1:27,34:61:99:1458,0,1022
3R	13877813	.	A	AT	1462.73	.	AC=1;AF=0.500;AN=2;BaseQRankSum=-1.770;ClippingRankSum=0.000;DP=61;ExcessHet=3.0103;FS=9.459;MLEAC=1;MLEAF=0.500;MQ=43.90;MQRankSum=-1.550;QD=23.98;SOR=1.798	GT:AD:DP:GQ:PL	0/1:27,34:61:99:1500,0,1019
3R	13877815	.	A	ATTCT	1518.73	.	AC=1;AF=0.500;AN=2;BaseQRankSum=-1.111;ClippingRankSum=0.000;DP=62;ExcessHet=3.0103;FS=6.989;MLEAC=1;MLEAF=0.500;MQ=43.94;MQRankSum=-1.229;QD=24.50;ReadPosRankSum=0.355;SOR=1.454	GT:AD:DP:GQ:PL	0/1:27,35:62:99:1556,0,1016
3R	13877868	.	A	G	781.77	.	AC=1;AF=0.500;AN=2;BaseQRankSum=-1.326;ClippingRankSum=0.000;DP=61;ExcessHet=3.0103;FS=5.360;MLEAC=1;MLEAF=0.500;MQ=43.94;MQRankSum=-1.085;QD=12.82;ReadPosRankSum=-0.365;SOR=1.289	GT:AD:DP:GQ:PL	0/1:23,38:61:99:810,0,460
3R	13877909	.	C	A	504.77	.	AC=1;AF=0.500;AN=2;BaseQRankSum=1.162;ClippingRankSum=0.000;DP=61;ExcessHet=3.0103;FS=7.242;MLEAC=1;MLEAF=0.500;MQ=44.00;MQRankSum=0.000;QD=8.27;ReadPosRankSum=-0.337;SOR=0.358	GT:AD:DP:GQ:PL	0/1:36,25:61:99:533,0,829
3R	13877944	.	C	T	488.77	.	AC=1;AF=0.500;AN=2;BaseQRankSum=-0.012;ClippingRankSum=0.000;DP=72;ExcessHet=3.0103;FS=0.000;MLEAC=1;MLEAF=0.500;MQ=44.00;MQRankSum=0.000;QD=6.79;ReadPosRankSum=0.927;SOR=0.613	GT:AD:DP:GQ:PL	0/1:46,26:72:99:517,0,1065
3R	13878109	.	A	G	680.77	.	AC=1;AF=0.500;AN=2;BaseQRankSum=0.393;ClippingRankSum=0.000;DP=61;ExcessHet=3.0103;FS=0.000;MLEAC=1;MLEAF=0.500;MQ=43.97;MQRankSum=-0.902;QD=11.35;ReadPosRankSum=0.427;SOR=0.818	GT:AD:DP:GQ:PL	0/1:28,32:60:99:709,0,605
3R	13878420	.	A	T	2239.77	.	AC=2;AF=1.00;AN=2;DP=78;ExcessHet=3.0103;FS=0.000;MLEAC=2;MLEAF=1.00;MQ=44.00;QD=28.71;SOR=0.744	GT:AD:DP:GQ:PL	1/1:0,78:78:99:2268,234,0
3R	13878450	.	T	A	1969.77	.	AC=2;AF=1.00;AN=2;DP=70;ExcessHet=3.0103;FS=0.000;MLEAC=2;MLEAF=1.00;MQ=44.00;QD=28.14;SOR=0.750	GT:AD:DP:GQ:PL	1/1:0,70:70:99:1998,210,0
3R	13878545	.	A	T	1885.77	.	AC=2;AF=1.00;AN=2;DP=69;ExcessHet=3.0103;FS=0.000;MLEAC=2;MLEAF=1.00;MQ=44.00;QD=27.33;SOR=0.781	GT:AD:DP:GQ:PL	1/1:0,69:69:99:1914,206,0
3R	13878966	.	C	A	650.77	.	AC=1;AF=0.500;AN=2;BaseQRankSum=1.875;ClippingRankSum=0.000;DP=54;ExcessHet=3.0103;FS=2.323;MLEAC=1;MLEAF=0.500;MQ=44.00;MQRankSum=0.000;QD=12.05;ReadPosRankSum=-0.529;SOR=0.749	GT:AD:DP:GQ:PL	0/1:25,29:54:99:679,0,551
3R	13879196	.	T	C	697.77	.	AC=1;AF=0.500;AN=2;BaseQRankSum=-0.973;ClippingRankSum=0.000;DP=64;ExcessHet=3.0103;FS=2.107;MLEAC=1;MLEAF=0.500;MQ=43.94;MQRankSum=1.540;QD=10.90;ReadPosRankSum=-1.183;SOR=1.085	GT:AD:DP:GQ:PL	0/1:30,34:64:99:726,0,665
3R	13879539	.	T	G	1062.77	.	AC=2;AF=1.00;AN=2;DP=38;ExcessHet=3.0103;FS=0.000;MLEAC=2;MLEAF=1.00;MQ=44.00;QD=27.97;SOR=1.863	GT:AD:DP:GQ:PL	1/1:0,38:38:99:1091,114,0
3R	13879586	.	C	A	534.77	.	AC=1;AF=0.500;AN=2;BaseQRankSum=2.509;ClippingRankSum=0.000;DP=41;ExcessHet=3.0103;FS=0.000;MLEAC=1;MLEAF=0.500;MQ=44.00;MQRankSum=0.000;QD=13.04;ReadPosRankSum=0.622;SOR=0.593	GT:AD:DP:GQ:PL	0/1:17,24:41:99:563,0,318
3R	13879622	.	T	C	1246.77	.	AC=2;AF=1.00;AN=2;DP=47;ExcessHet=3.0103;FS=0.000;MLEAC=2;MLEAF=1.00;MQ=44.00;QD=26.53;SOR=1.022	GT:AD:DP:GQ:PL	1/1:0,47:47:99:1275,140,0
3R	13879702	.	A	G	1491.77	.	AC=2;AF=1.00;AN=2;DP=56;ExcessHet=3.0103;FS=0.000;MLEAC=2;MLEAF=1.00;MQ=44.00;QD=26.64;SOR=1.781	GT:AD:DP:GQ:PL	1/1:0,56:56:99:1520,167,0
3R	13879819	.	A	G	827.77	.	AC=1;AF=0.500;AN=2;BaseQRankSum=1.002;ClippingRankSum=0.000;DP=63;ExcessHet=3.0103;FS=2.167;MLEAC=1;MLEAF=0.500;MQ=43.97;MQRankSum=-0.806;QD=13.14;ReadPosRankSum=-1.124;SOR=1.121	GT:AD:DP:GQ:PL	0/1:26,37:63:99:856,0,539
3R	13880194	.	G	T	1670.77	.	AC=2;AF=1.00;AN=2;DP=47;ExcessHet=3.0103;FS=0.000;MLEAC=2;MLEAF=1.00;MQ=43.96;QD=30.34;SOR=1.022	GT:AD:DP:GQ:PL	1/1:0,47:47:99:1699,141,0
3R	13880195	.	A	G	550.77	.	AC=1;AF=0.500;AN=2;BaseQRankSum=1.577;ClippingRankSum=0.000;DP=47;ExcessHet=3.0103;FS=8.559;MLEAC=1;MLEAF=0.500;MQ=43.96;MQRankSum=1.184;QD=11.97;ReadPosRankSum=-0.344;SOR=0.438	GT:AD:DP:GQ:PL	0/1:20,26:46:99:579,0,419
3R	13880249	.	G	A	1482.77	.	AC=2;AF=1.00;AN=2;DP=52;ExcessHet=3.0103;FS=0.000;MLEAC=2;MLEAF=1.00;MQ=43.86;QD=28.51;SOR=0.770	GT:AD:DP:GQ:PL	1/1:0,52:52:99:1511,156,0
3R	13880281	.	C	A	2254.77	.	AC=2;AF=1.00;AN=2;DP=51;ExcessHet=3.0103;FS=0.000;MLEAC=2;MLEAF=1.00;MQ=43.86;QD=27.62;SOR=0.732	GT:AD:DP:GQ:PL	1/1:0,51:51:99:2283,154,0
3R	13880283	.	T	C	2254.77	.	AC=2;AF=1.00;AN=2;DP=50;ExcessHet=3.0103;FS=0.000;MLEAC=2;MLEAF=1.00;MQ=43.85;QD=36.92;SOR=0.773	GT:AD:DP:GQ:PL	1/1:0,50:50:99:2283,154,0
3R	13880292	.	T	A	2401.77	.	AC=2;AF=1.00;AN=2;DP=53;ExcessHet=3.0103;FS=0.000;MLEAC=2;MLEAF=1.00;MQ=43.86;QD=29.20;SOR=0.808	GT:AD:DP:GQ:PL	1/1:0,53:53:99:2430,163,0
3R	13880302	.	C	G	600.77	.	AC=1;AF=0.500;AN=2;BaseQRankSum=2.307;ClippingRankSum=0.000;DP=55;ExcessHet=3.0103;FS=2.268;MLEAC=1;MLEAF=0.500;MQ=43.87;MQRankSum=1.055;QD=10.92;ReadPosRankSum=0.792;SOR=0.948	GT:AD:DP:GQ:PL	0/1:27,28:55:99:629,0,607
3R	13880305	.	C	G	2491.77	.	AC=2;AF=1.00;AN=2;DP=55;ExcessHet=3.0103;FS=0.000;MLEAC=2;MLEAF=1.00;MQ=43.87;QD=28.71;SOR=0.884	GT:AD:DP:GQ:PL	1/1:0,55:55:99:2520,169,0
3R	13880308	.	G	A	2487.77	.	AC=2;AF=1.00;AN=2;DP=56;ExcessHet=3.0103;FS=0.000;MLEAC=2;MLEAF=1.00;MQ=43.87;QD=30.27;SOR=0.922	GT:AD:DP:GQ:PL	1/1:0,56:56:99:2516,169,0
3R	13880311	.	AT	A	2478.73	.	AC=2;AF=1.00;AN=2;DP=56;ExcessHet=3.0103;FS=0.000;MLEAC=2;MLEAF=1.00;MQ=43.87;QD=25.62;SOR=0.922	GT:AD:DP:GQ:PL	1/1:0,56:56:99:2516,169,0
3R	13880462	.	G	A	1594.77	.	AC=2;AF=1.00;AN=2;DP=58;ExcessHet=3.0103;FS=0.000;MLEAC=2;MLEAF=1.00;MQ=43.93;QD=27.50;SOR=1.085	GT:AD:DP:GQ:PL	1/1:0,58:58:99:1623,174,0
3R	13880562	.	T	C	1393.77	.	AC=2;AF=1.00;AN=2;DP=52;ExcessHet=3.0103;FS=0.000;MLEAC=2;MLEAF=1.00;MQ=44.00;QD=27.33;SOR=0.732	GT:AD:DP:GQ:PL	1/1:0,51:51:99:1422,152,0
3R	13880611	.	A	G	1313.77	.	AC=2;AF=1.00;AN=2;DP=50;ExcessHet=3.0103;FS=0.000;MLEAC=2;MLEAF=1.00;MQ=44.00;QD=26.81;SOR=1.225	GT:AD:DP:GQ:PL	1/1:0,49:49:99:1342,146,0
3R	13880799	.	G	A	921.77	.	AC=1;AF=0.500;AN=2;BaseQRankSum=2.428;ClippingRankSum=0.000;DP=65;ExcessHet=3.0103;FS=11.762;MLEAC=1;MLEAF=0.500;MQ=44.00;MQRankSum=0.000;QD=14.40;ReadPosRankSum=-0.239;SOR=1.591	GT:AD:DP:GQ:PL	0/1:23,41:64:99:950,0,434
3R	13880959	.	A	C	2815.77	.	AC=2;AF=1.00;AN=2;DP=65;ExcessHet=3.0103;FS=0.000;MLEAC=2;MLEAF=1.00;MQ=44.00;QD=31.43;SOR=1.000	GT:AD:DP:GQ:PL	1/1:0,65:65:99:2844,196,0
3R	13880960	.	T	C	2815.77	.	AC=2;AF=1.00;AN=2;DP=64;ExcessHet=3.0103;FS=0.000;MLEAC=2;MLEAF=1.00;MQ=44.00;QD=31.16;SOR=1.044	GT:AD:DP:GQ:PL	1/1:0,64:64:99:2844,196,0
3R	13880991	.	G	T	480.77	.	AC=1;AF=0.500;AN=2;BaseQRankSum=0.715;ClippingRankSum=0.000;DP=63;ExcessHet=3.0103;FS=12.314;MLEAC=1;MLEAF=0.500;MQ=43.97;MQRankSum=-1.200;QD=7.63;ReadPosRankSum=-0.582;SOR=0.121	GT:AD:DP:GQ:PL	0/1:38,25:63:99:509,0,857
3R	13881028	.	T	A	2687.77	.	AC=2;AF=1.00;AN=2;DP=61;ExcessHet=3.0103;FS=0.000;MLEAC=2;MLEAF=1.00;MQ=43.97;QD=29.09;SOR=1.392	GT:AD:DP:GQ:PL	1/1:0,61:61:99:2716,187,0
3R	13881029	.	A	T	2732.77	.	AC=2;AF=1.00;AN=2;DP=60;ExcessHet=3.0103;FS=0.000;MLEAC=2;MLEAF=1.00;MQ=43.97;QD=26.43;SOR=1.355	GT:AD:DP:GQ:PL	1/1:0,60:60:99:2761,190,0
3R	13881048	.	G	A	816.77	.	AC=1;AF=0.500;AN=2;BaseQRankSum=2.233;ClippingRankSum=0.000;DP=57;ExcessHet=3.0103;FS=8.098;MLEAC=1;MLEAF=0.500;MQ=44.00;MQRankSum=0.000;QD=14.33;ReadPosRankSum=0.332;SOR=0.175	GT:AD:DP:GQ:PL	0/1:35,22:57:99:845,0,1348
3R	13881057	.	C	A	873.77	.	AC=1;AF=0.500;AN=2;BaseQRankSum=0.669;ClippingRankSum=0.000;DP=59;ExcessHet=3.0103;FS=9.701;MLEAC=1;MLEAF=0.500;MQ=44.00;MQRankSum=0.000;QD=14.81;ReadPosRankSum=-0.739;SOR=0.303	GT:AD:DP:GQ:PL	0/1:34,25:59:99:902,0,1331
3R	13881118	.	A	T	1731.77	.	AC=2;AF=1.00;AN=2;DP=62;ExcessHet=3.0103;FS=0.000;MLEAC=2;MLEAF=1.00;MQ=43.97;QD=27.93;SOR=0.826	GT:AD:DP:GQ:PL	1/1:0,62:62:99:1760,186,0
3R	13881123	.	C	CT	473.73	.	AC=1;AF=0.500;AN=2;BaseQRankSum=-0.251;ClippingRankSum=0.000;DP=64;ExcessHet=3.0103;FS=0.000;MLEAC=1;MLEAF=0.500;MQ=43.97;MQRankSum=1.001;QD=7.90;ReadPosRankSum=-0.015;SOR=0.697	GT:AD:DP:GQ:PL	0/1:31,29:60:99:511,0,508
3R	13881166	.	T	G	1232.77	.	AC=1;AF=0.500;AN=2;BaseQRankSum=-3.558;ClippingRankSum=0.000;DP=67;ExcessHet=3.0103;FS=0.000;MLEAC=1;MLEAF=0.500;MQ=43.97;MQRankSum=1.000;QD=18.68;ReadPosRankSum=0.751;SOR=0.693	GT:AD:DP:GQ:PL	0/1:34,32:66:99:1261,0,1271
3R	13881175	.	C	A,T	2258.77	.	AC=1,1;AF=0.500,0.500;AN=2;DP=69;ExcessHet=3.0103;FS=0.000;MLEAC=1,1;MLEAF=0.500,0.500;MQ=43.97;QD=33.71;SOR=0.784	GT:AD:DP:GQ:PL	1/2:0,34,33:67:99:2287,942,1321,1441,0,1342
3R	13881176	.	C	T	1313.77	.	AC=1;AF=0.500;AN=2;BaseQRankSum=0.871;ClippingRankSum=0.000;DP=68;ExcessHet=3.0103;FS=0.000;MLEAC=1;MLEAF=0.500;MQ=43.97;MQRankSum=1.045;QD=19.61;ReadPosRankSum=0.132;SOR=0.749	GT:AD:DP:GQ:PL	0/1:33,34:67:99:1342,0,1321
3R	13881270	.	G	T	1517.77	.	AC=2;AF=1.00;AN=2;DP=56;ExcessHet=3.0103;FS=0.000;MLEAC=2;MLEAF=1.00;MQ=44.00;QD=27.10;SOR=1.101	GT:AD:DP:GQ:PL	1/1:0,56:56:99:1546,167,0
3R	13881376	.	G	C	1599.77	.	AC=2;AF=1.00;AN=2;DP=59;ExcessHet=3.0103;FS=0.000;MLEAC=2;MLEAF=1.00;MQ=44.00;QD=27.58;SOR=0.762	GT:AD:DP:GQ:PL	1/1:0,58:58:99:1628,173,0
3R	13881390	.	A	T	688.77	.	AC=1;AF=0.500;AN=2;BaseQRankSum=0.714;ClippingRankSum=0.000;DP=60;ExcessHet=3.0103;FS=0.000;MLEAC=1;MLEAF=0.500;MQ=44.00;MQRankSum=0.000;QD=11.67;ReadPosRankSum=0.650;SOR=0.627	GT:AD:DP:GQ:PL	0/1:27,32:59:99:717,0,578
3R	13881545	.	CT	C	1369.73	.	AC=2;AF=1.00;AN=2;DP=59;ExcessHet=3.0103;FS=0.000;MLEAC=2;MLEAF=1.00;MQ=43.97;QD=24.03;SOR=1.569	GT:AD:DP:GQ:PL	1/1:0,57:57:99:1407,171,0
3R	13881606	.	G	A	1605.77	.	AC=2;AF=1.00;AN=2;DP=57;ExcessHet=3.0103;FS=0.000;MLEAC=2;MLEAF=1.00;MQ=43.97;QD=28.17;SOR=1.140	GT:AD:DP:GQ:PL	1/1:0,57:57:99:1634,171,0
3R	13881665	.	A	T	1315.77	.	AC=2;AF=1.00;AN=2;DP=48;ExcessHet=3.0103;FS=0.000;MLEAC=2;MLEAF=1.00;MQ=43.96;QD=27.41;SOR=0.776	GT:AD:DP:GQ:PL	1/1:0,48:48:99:1344,144,0
3R	13881839	.	G	A	603.77	.	AC=1;AF=0.500;AN=2;BaseQRankSum=3.711;ClippingRankSum=0.000;DP=55;ExcessHet=3.0103;FS=1.054;MLEAC=1;MLEAF=0.500;MQ=44.00;MQRankSum=0.000;QD=11.18;ReadPosRankSum=-2.284;SOR=0.452	GT:AD:DP:GQ:PL	0/1:27,27:54:99:632,0,577
3R	13881939	.	T	C	1679.77	.	AC=2;AF=1.00;AN=2;DP=61;ExcessHet=3.0103;FS=0.000;MLEAC=2;MLEAF=1.00;MQ=43.97;QD=27.54;SOR=0.865	GT:AD:DP:GQ:PL	1/1:0,61:61:99:1708,183,0
3R	13882021	.	T	C	1424.77	.	AC=2;AF=1.00;AN=2;DP=53;ExcessHet=3.0103;FS=0.000;MLEAC=2;MLEAF=1.00;MQ=43.93;QD=26.88;SOR=1.179	GT:AD:DP:GQ:PL	1/1:0,53:53:99:1453,159,0
3R	13882028	.	TGA	T	1539.73	.	AC=2;AF=1.00;AN=2;DP=43;ExcessHet=3.0103;FS=0.000;MLEAC=2;MLEAF=1.00;MQ=43.95;QD=27.30;SOR=2.093	GT:AD:DP:GQ:PL	1/1:0,42:42:99:1577,126,0
3R	13882046	.	T	A	1122.77	.	AC=2;AF=1.00;AN=2;DP=42;ExcessHet=3.0103;FS=0.000;MLEAC=2;MLEAF=1.00;MQ=43.95;QD=27.38;SOR=2.038	GT:AD:DP:GQ:PL	1/1:0,41:41:99:1151,123,0
3R	13882102	.	C	T	1113.77	.	AC=2;AF=1.00;AN=2;DP=40;ExcessHet=3.0103;FS=0.000;MLEAC=2;MLEAF=1.00;MQ=43.90;QD=27.84;SOR=1.445	GT:AD:DP:GQ:PL	1/1:0,40:40:99:1142,120,0
3R	13882135	.	A	T	1204.77	.	AC=2;AF=1.00;AN=2;DP=44;ExcessHet=3.0103;FS=0.000;MLEAC=2;MLEAF=1.00;MQ=43.91;QD=27.38;SOR=1.662	GT:AD:DP:GQ:PL	1/1:0,44:44:99:1233,131,0
3R	13882156	.	T	A	1387.77	.	AC=2;AF=1.00;AN=2;DP=50;ExcessHet=3.0103;FS=0.000;MLEAC=2;MLEAF=1.00;MQ=43.96;QD=27.76;SOR=1.051	GT:AD:DP:GQ:PL	1/1:0,50:50:99:1416,150,0
3R	13882209	.	T	A	1552.77	.	AC=2;AF=1.00;AN=2;DP=57;ExcessHet=3.0103;FS=0.000;MLEAC=2;MLEAF=1.00;MQ=43.97;QD=27.24;SOR=0.877	GT:AD:DP:GQ:PL	1/1:0,57:57:99:1581,171,0
3R	13882297	.	G	A	525.77	.	AC=1;AF=0.500;AN=2;BaseQRankSum=0.780;ClippingRankSum=0.000;DP=61;ExcessHet=3.0103;FS=3.601;MLEAC=1;MLEAF=0.500;MQ=43.94;MQRankSum=-0.189;QD=8.62;ReadPosRankSum=0.185;SOR=1.190	GT:AD:DP:GQ:PL	0/1:35,26:61:99:554,0,794
3R	13882422	.	G	C	488.77	.	AC=1;AF=0.500;AN=2;BaseQRankSum=-0.134;ClippingRankSum=0.000;DP=44;ExcessHet=3.0103;FS=9.171;MLEAC=1;MLEAF=0.500;MQ=43.87;MQRankSum=-0.484;QD=11.11;ReadPosRankSum=1.665;SOR=2.009	GT:AD:DP:GQ:PL	0/1:21,23:44:99:517,0,453
3R	13882596	.	G	T	447.77	.	AC=1;AF=0.500;AN=2;BaseQRankSum=1.183;ClippingRankSum=0.000;DP=48;ExcessHet=3.0103;FS=3.965;MLEAC=1;MLEAF=0.500;MQ=44.00;MQRankSum=0.000;QD=9.33;ReadPosRankSum=0.097;SOR=0.997	GT:AD:DP:GQ:PL	0/1:26,22:48:99:476,0,593
3R	13882645	.	A	G	1427.77	.	AC=2;AF=1.00;AN=2;DP=51;ExcessHet=3.0103;FS=0.000;MLEAC=2;MLEAF=1.00;MQ=43.67;QD=28.00;SOR=0.900	GT:AD:DP:GQ:PL	1/1:0,51:51:99:1456,153,0
3R	13882696	.	A	G	1487.77	.	AC=2;AF=1.00;AN=2;DP=53;ExcessHet=3.0103;FS=0.000;MLEAC=2;MLEAF=1.00;MQ=43.68;QD=28.07;SOR=1.287	GT:AD:DP:GQ:PL	1/1:0,53:53:99:1516,159,0
3R	13882857	.	C	T	661.77	.	AC=1;AF=0.500;AN=2;BaseQRankSum=-0.576;ClippingRankSum=0.000;DP=56;ExcessHet=3.0103;FS=0.000;MLEAC=1;MLEAF=0.500;MQ=43.70;MQRankSum=-1.531;QD=12.03;ReadPosRankSum=-0.459;SOR=0.756	GT:AD:DP:GQ:PL	0/1:24,31:55:99:690,0,517
3R	13882892	.	T	TCAGATCG	1032.73	.	AC=1;AF=0.500;AN=2;BaseQRankSum=0.999;ClippingRankSum=0.000;DP=51;ExcessHet=3.0103;FS=4.200;MLEAC=1;MLEAF=0.500;MQ=43.29;MQRankSum=-1.536;QD=21.52;ReadPosRankSum=-0.073;SOR=1.395	GT:AD:DP:GQ:PL	0/1:21,27:48:99:1070,0,1205
3R	13883090	.	A	G	631.77	.	AC=1;AF=0.500;AN=2;BaseQRankSum=-2.115;ClippingRankSum=0.000;DP=59;ExcessHet=3.0103;FS=0.000;MLEAC=1;MLEAF=0.500;MQ=43.90;MQRankSum=-1.713;QD=10.71;ReadPosRankSum=0.812;SOR=0.631	GT:AD:DP:GQ:PL	0/1:29,30:59:99:660,0,1121
3R	13883101	.	T	A	637.77	.	AC=1;AF=0.500;AN=2;BaseQRankSum=-1.106;ClippingRankSum=0.000;DP=60;ExcessHet=3.0103;FS=0.000;MLEAC=1;MLEAF=0.500;MQ=43.90;MQRankSum=1.842;QD=10.63;ReadPosRankSum=-2.017;SOR=0.689	GT:AD:DP:GQ:PL	0/1:29,31:60:99:666,0,1118
3R	13883127	.	G	C	1765.77	.	AC=2;AF=1.00;AN=2;DP=64;ExcessHet=3.0103;FS=0.000;MLEAC=2;MLEAF=1.00;MQ=43.88;QD=27.59;SOR=1.127	GT:AD:DP:GQ:PL	1/1:0,64:64:99:1794,191,0
3R	13883252	.	G	GCT	919.73	.	AC=1;AF=0.500;AN=2;BaseQRankSum=-0.820;ClippingRankSum=0.000;DP=54;ExcessHet=3.0103;FS=4.125;MLEAC=1;MLEAF=0.500;MQ=43.28;MQRankSum=-1.740;QD=18.39;ReadPosRankSum=0.655;SOR=0.757	GT:AD:DP:GQ:PL	0/1:20,30:50:99:957,0,530
3R	13883330	.	T	C	1991.77	.	AC=2;AF=1.00;AN=2;DP=58;ExcessHet=3.0103;FS=0.000;MLEAC=2;MLEAF=1.00;MQ=43.16;QD=34.94;SOR=1.140	GT:AD:DP:GQ:PL	1/1:0,57:57:99:2020,170,0
3R	13883345	.	G	T	600.77	.	AC=1;AF=0.500;AN=2;BaseQRankSum=0.478;ClippingRankSum=0.000;DP=55;ExcessHet=3.0103;FS=2.329;MLEAC=1;MLEAF=0.500;MQ=43.11;MQRankSum=0.415;QD=11.13;ReadPosRankSum=0.995;SOR=0.407	GT:AD:DP:GQ:PL	0/1:24,30:54:99:629,0,451
3R	13883536	.	G	A	3049.77	.	AC=2;AF=1.00;AN=2;DP=69;ExcessHet=3.0103;FS=0.000;MLEAC=2;MLEAF=1.00;MQ=41.31;QD=31.32;SOR=1.385	GT:AD:DP:GQ:PL	1/1:0,69:69:99:3078,208,0
3R	13883538	.	C	T	3139.77	.	AC=2;AF=1.00;AN=2;DP=67;ExcessHet=3.0103;FS=0.000;MLEAC=2;MLEAF=1.00;MQ=41.30;QD=36.45;SOR=1.508	GT:AD:DP:GQ:PL	1/1:0,67:67:99:3168,214,0
3R	13883541	.	A	AT	3067.73	.	AC=2;AF=1.00;AN=2;DP=69;ExcessHet=3.0103;FS=0.000;MLEAC=2;MLEAF=1.00;MQ=41.22;QD=27.53;SOR=1.478	GT:AD:DP:GQ:PL	1/1:0,69:69:99:3105,208,0
3R	13883554	.	A	T	2986.77	.	AC=2;AF=1.00;AN=2;DP=67;ExcessHet=3.0103;FS=0.000;MLEAC=2;MLEAF=1.00;MQ=40.82;QD=29.00;SOR=1.230	GT:AD:DP:GQ:PL	1/1:0,67:67:99:3015,202,0
3R	13883561	.	T	TTTATAAAA	3112.73	.	AC=2;AF=1.00;AN=2;DP=66;ExcessHet=3.0103;FS=0.000;MLEAC=2;MLEAF=1.00;MQ=40.72;QD=32.97;SOR=1.112	GT:AD:DP:GQ:PL	1/1:0,66:66:99:3150,211,0
3R	13883573	.	C	G	3031.77	.	AC=2;AF=1.00;AN=2;DP=65;ExcessHet=3.0103;FS=0.000;MLEAC=2;MLEAF=1.00;MQ=40.43;QD=28.33;SOR=0.925	GT:AD:DP:GQ:PL	1/1:0,65:65:99:3060,205,0
3R	13883575	.	A	C	3031.77	.	AC=2;AF=1.00;AN=2;DP=67;ExcessHet=3.0103;FS=0.000;MLEAC=2;MLEAF=1.00;MQ=40.48;QD=32.90;SOR=0.849	GT:AD:DP:GQ:PL	1/1:0,67:67:99:3060,205,0
3R	13883584	.	G	A	2986.77	.	AC=2;AF=1.00;AN=2;DP=66;ExcessHet=3.0103;FS=0.000;MLEAC=2;MLEAF=1.00;MQ=40.48;QD=27.04;SOR=0.957	GT:AD:DP:GQ:PL	1/1:0,66:66:99:3015,202,0
3R	13883594	.	C	T	3031.77	.	AC=2;AF=1.00;AN=2;DP=66;ExcessHet=3.0103;FS=0.000;MLEAC=2;MLEAF=1.00;MQ=40.66;QD=29.90;SOR=0.957	GT:AD:DP:GQ:PL	1/1:0,66:66:99:3060,205,0
3R	13883607	.	A	C	3104.77	.	AC=2;AF=1.00;AN=2;DP=66;ExcessHet=3.0103;FS=0.000;MLEAC=2;MLEAF=1.00;MQ=40.66;QD=26.99;SOR=0.818	GT:AD:DP:GQ:PL	1/1:0,66:66:99:3133,211,0
3R	13883608	.	C	G	3014.77	.	AC=2;AF=1.00;AN=2;DP=65;ExcessHet=3.0103;FS=0.000;MLEAC=2;MLEAF=1.00;MQ=40.64;QD=33.93;SOR=0.787	GT:AD:DP:GQ:PL	1/1:0,65:65:99:3043,205,0
3R	13883623	.	G	C	2907.77	.	AC=2;AF=1.00;AN=2;DP=68;ExcessHet=3.0103;FS=0.000;MLEAC=2;MLEAF=1.00;MQ=40.56;QD=31.56;SOR=0.814	GT:AD:DP:GQ:PL	1/1:0,68:68:99:2936,205,0
3R	13883657	.	A	C	3130.77	.	AC=2;AF=1.00;AN=2;DP=69;ExcessHet=3.0103;FS=0.000;MLEAC=2;MLEAF=1.00;MQ=40.39;QD=28.46;SOR=1.478	GT:AD:DP:GQ:PL	1/1:0,69:69:99:3159,214,0
3R	13883661	.	C	A	3106.77	.	AC=2;AF=1.00;AN=2;DP=68;ExcessHet=3.0103;FS=0.000;MLEAC=2;MLEAF=1.00;MQ=40.36;QD=32.67;SOR=1.542	GT:AD:DP:GQ:PL	1/1:0,68:68:99:3135,211,0
3R	13883666	.	T	TTC	3157.73	.	AC=2;AF=1.00;AN=2;DP=67;ExcessHet=3.0103;FS=0.000;MLEAC=2;MLEAF=1.00;MQ=40.37;QD=30.71;SOR=1.609	GT:AD:DP:GQ:PL	1/1:0,67:67:99:3195,214,0
3R	13883669	.	AT	A	2977.73	.	AC=2;AF=1.00;AN=2;DP=65;ExcessHet=3.0103;FS=0.000;MLEAC=2;MLEAF=1.00;MQ=40.42;QD=32.51;SOR=1.758	GT:AD:DP:GQ:PL	1/1:0,65:65:99:3015,202,0
3R	13883672	.	T	A	2896.77	.	AC=2;AF=1.00;AN=2;DP=65;ExcessHet=3.0103;FS=0.000;MLEAC=2;MLEAF=1.00;MQ=40.42;QD=28.28;SOR=1.758	GT:AD:DP:GQ:PL	1/1:0,65:65:99:2925,196,0
3R	13883693	.	T	C	3166.77	.	AC=2;AF=1.00;AN=2;DP=66;ExcessHet=3.0103;FS=0.000;MLEAC=2;MLEAF=1.00;MQ=40.96;QD=30.77;SOR=2.035	GT:AD:DP:GQ:PL	1/1:0,66:66:99:3195,214,0
3R	13883695	.	G	A	3166.77	.	AC=2;AF=1.00;AN=2;DP=68;ExcessHet=3.0103;FS=0.000;MLEAC=2;MLEAF=1.00;MQ=41.08;QD=26.83;SOR=2.105	GT:AD:DP:GQ:PL	1/1:0,68:68:99:3195,214,0
3R	13883703	.	T	C	3256.77	.	AC=2;AF=1.00;AN=2;DP=69;ExcessHet=3.0103;FS=0.000;MLEAC=2;MLEAF=1.00;MQ=40.99;QD=34.05;SOR=1.785	GT:AD:DP:GQ:PL	1/1:0,69:69:99:3285,220,0
3R	13883708	.	TAC	T	3202.73	.	AC=2;AF=1.00;AN=2;DP=70;ExcessHet=3.0103;FS=0.000;MLEAC=2;MLEAF=1.00;MQ=40.79;QD=34.98;SOR=1.712	GT:AD:DP:GQ:PL	1/1:0,70:70:99:3240,217,0
3R	13883712	.	A	AGC	3202.73	.	AC=2;AF=1.00;AN=2;DP=70;ExcessHet=3.0103;FS=0.000;MLEAC=2;MLEAF=1.00;MQ=40.83;QD=28.25;SOR=1.712	GT:AD:DP:GQ:PL	1/1:0,70:70:99:3240,217,0
3R	13883719	.	T	C	3301.77	.	AC=2;AF=1.00;AN=2;DP=70;ExcessHet=3.0103;FS=0.000;MLEAC=2;MLEAF=1.00;MQ=40.68;QD=33.88;SOR=1.712	GT:AD:DP:GQ:PL	1/1:0,70:70:99:3330,223,0
3R	13883727	.	C	G	3121.77	.	AC=2;AF=1.00;AN=2;DP=69;ExcessHet=3.0103;FS=0.000;MLEAC=2;MLEAF=1.00;MQ=40.82;QD=30.13;SOR=1.678	GT:AD:DP:GQ:PL	1/1:0,69:69:99:3150,211,0
3R	13883732	.	T	G	3024.77	.	AC=2;AF=1.00;AN=2;DP=68;ExcessHet=3.0103;FS=0.000;MLEAC=2;MLEAF=1.00;MQ=40.86;QD=32.99;SOR=1.863	GT:AD:DP:GQ:PL	1/1:0,68:68:99:3053,205,0
3R	13883809	.	G	A	772.77	.	AC=1;AF=0.500;AN=2;BaseQRankSum=-1.015;ClippingRankSum=0.000;DP=62;ExcessHet=3.0103;FS=11.552;MLEAC=1;MLEAF=0.500;MQ=42.73;MQRankSum=1.655;QD=12.88;ReadPosRankSum=0.863;SOR=0.775	GT:AD:DP:GQ:PL	0/1:24,36:60:99:801,0,476
3R	13883930	.	A	T	1882.77	.	AC=2;AF=1.00;AN=2;DP=69;ExcessHet=3.0103;FS=0.000;MLEAC=2;MLEAF=1.00;MQ=43.20;QD=27.29;SOR=1.385	GT:AD:DP:GQ:PL	1/1:0,69:69:99:1911,206,0
3R	13883965	.	A	T	774.77	.	AC=1;AF=0.500;AN=2;BaseQRankSum=1.201;ClippingRankSum=0.000;DP=72;ExcessHet=3.0103;FS=12.699;MLEAC=1;MLEAF=0.500;MQ=43.39;MQRankSum=0.429;QD=10.76;ReadPosRankSum=-1.943;SOR=0.337	GT:AD:DP:GQ:PL	0/1:36,36:72:99:803,0,1394
3R	13883970	.	GTT	G	1236.73	.	AC=1;AF=0.500;AN=2;BaseQRankSum=-1.660;ClippingRankSum=0.000;DP=72;ExcessHet=3.0103;FS=18.073;MLEAC=1;MLEAF=0.500;MQ=43.48;MQRankSum=-0.258;QD=17.18;ReadPosRankSum=1.836;SOR=2.140	GT:AD:DP:GQ:PL	0/1:36,36:72:99:1274,0,1435
3R	13884370	.	C	CT	367.73	.	AC=1;AF=0.500;AN=2;BaseQRankSum=0.211;ClippingRankSum=0.000;DP=59;ExcessHet=3.0103;FS=5.785;MLEAC=1;MLEAF=0.500;MQ=44.00;MQRankSum=0.000;QD=7.21;ReadPosRankSum=0.038;SOR=0.384	GT:AD:DP:GQ:PL	0/1:26,25:51:99:405,0,922
3R	13884381	.	A	C	1092.77	.	AC=1;AF=0.500;AN=2;BaseQRankSum=-0.127;ClippingRankSum=0.000;DP=55;ExcessHet=3.0103;FS=9.711;MLEAC=1;MLEAF=0.500;MQ=44.00;MQRankSum=0.000;QD=20.24;ReadPosRankSum=-0.061;SOR=0.769	GT:AD:DP:GQ:PL	0/1:23,31:54:99:1121,0,467
3R	13884439	.	T	C	512.77	.	AC=1;AF=0.500;AN=2;BaseQRankSum=0.794;ClippingRankSum=0.000;DP=62;ExcessHet=3.0103;FS=3.561;MLEAC=1;MLEAF=0.500;MQ=43.94;MQRankSum=-1.655;QD=8.27;ReadPosRankSum=-1.963;SOR=0.889	GT:AD:DP:GQ:PL	0/1:36,26:62:99:541,0,822
3R	13884513	.	C	T	856.77	.	AC=1;AF=0.500;AN=2;BaseQRankSum=-0.548;ClippingRankSum=0.000;DP=70;ExcessHet=3.0103;FS=1.979;MLEAC=1;MLEAF=0.500;MQ=43.87;MQRankSum=1.665;QD=12.24;ReadPosRankSum=0.594;SOR=0.473	GT:AD:DP:GQ:PL	0/1:30,40:70:99:885,0,617
3R	13884531	.	CT	C	506.73	.	AC=1;AF=0.500;AN=2;BaseQRankSum=0.813;ClippingRankSum=0.000;DP=70;ExcessHet=3.0103;FS=9.078;MLEAC=1;MLEAF=0.500;MQ=43.90;MQRankSum=1.155;QD=8.31;ReadPosRankSum=0.516;SOR=0.847	GT:AD:DP:GQ:PL	0/1:27,34:61:99:544,0,442
3R	13884572	.	G	GTT	1329.73	.	AC=1;AF=0.500;AN=2;BaseQRankSum=0.322;ClippingRankSum=0.000;DP=68;ExcessHet=3.0103;FS=4.790;MLEAC=1;MLEAF=0.500;MQ=43.89;MQRankSum=-0.926;QD=19.85;ReadPosRankSum=-0.421;SOR=0.853	GT:AD:DP:GQ:PL	0/1:32,35:67:99:1367,0,1250
3R	13884577	.	G	T	1367.77	.	AC=1;AF=0.500;AN=2;BaseQRankSum=-1.404;ClippingRankSum=0.000;DP=69;ExcessHet=3.0103;FS=3.248;MLEAC=1;MLEAF=0.500;MQ=43.89;MQRankSum=-0.928;QD=19.82;ReadPosRankSum=-0.198;SOR=0.804	GT:AD:DP:GQ:PL	0/1:33,36:69:99:1396,0,1247
3R	13884728	.	T	C	1840.77	.	AC=2;AF=1.00;AN=2;DP=70;ExcessHet=3.0103;FS=0.000;MLEAC=2;MLEAF=1.00;MQ=43.94;QD=26.30;SOR=0.750	GT:AD:DP:GQ:PL	1/1:0,70:70:99:1869,208,0
3R	13884839	.	A	C	1794.77	.	AC=2;AF=1.00;AN=2;DP=65;ExcessHet=3.0103;FS=0.000;MLEAC=2;MLEAF=1.00;MQ=43.90;QD=27.61;SOR=0.854	GT:AD:DP:GQ:PL	1/1:0,65:65:99:1823,195,0
3R	13885135	.	C	A	3054.77	.	AC=2;AF=1.00;AN=2;DP=84;ExcessHet=3.0103;FS=0.000;MLEAC=2;MLEAF=1.00;MQ=43.26;QD=28.57;SOR=1.139	GT:AD:DP:GQ:PL	1/1:0,84:84:99:3083,255,0
3R	13885140	.	T	G	832.77	.	AC=1;AF=0.500;AN=2;BaseQRankSum=-1.400;ClippingRankSum=0.000;DP=86;ExcessHet=3.0103;FS=0.000;MLEAC=1;MLEAF=0.500;MQ=43.20;MQRankSum=5.294;QD=9.68;ReadPosRankSum=1.864;SOR=0.636	GT:AD:DP:GQ:PL	0/1:45,41:86:99:861,0,1695
3R	13885148	.	C	T	1544.77	.	AC=1;AF=0.500;AN=2;BaseQRankSum=2.244;ClippingRankSum=0.000;DP=84;ExcessHet=3.0103;FS=0.839;MLEAC=1;MLEAF=0.500;MQ=43.18;MQRankSum=-5.556;QD=18.39;ReadPosRankSum=-1.307;SOR=0.899	GT:AD:DP:GQ:PL	0/1:42,42:84:99:1573,0,1705
3R	13885157	.	G	A	1635.77	.	AC=1;AF=0.500;AN=2;BaseQRankSum=1.716;ClippingRankSum=0.000;DP=83;ExcessHet=3.0103;FS=2.936;MLEAC=1;MLEAF=0.500;MQ=42.96;MQRankSum=-5.959;QD=19.71;ReadPosRankSum=-1.007;SOR=1.082	GT:AD:DP:GQ:PL	0/1:42,41:83:99:1664,0,1634
3R	13885161	.	T	TGC	1599.73	.	AC=1;AF=0.500;AN=2;BaseQRankSum=5.050;ClippingRankSum=0.000;DP=81;ExcessHet=3.0103;FS=4.336;MLEAC=1;MLEAF=0.500;MQ=43.08;MQRankSum=-5.965;QD=19.75;ReadPosRankSum=-0.520;SOR=1.254	GT:AD:DP:GQ:PL	0/1:42,39:81:99:1637,0,1637
3R	13885162	.	A	AG	1599.73	.	AC=1;AF=0.500;AN=2;BaseQRankSum=4.325;ClippingRankSum=0.000;DP=80;ExcessHet=3.0103;FS=5.839;MLEAC=1;MLEAF=0.500;MQ=43.07;MQRankSum=-6.057;QD=20.00;ReadPosRankSum=-0.313;SOR=1.355	GT:AD:DP:GQ:PL	0/1:42,38:80:99:1637,0,1637
3R	13885164	.	C	A,G	3188.77	.	AC=1,1;AF=0.500,0.500;AN=2;DP=78;ExcessHet=3.0103;FS=0.000;MLEAC=1,1;MLEAF=0.500,0.500;MQ=43.05;QD=29.13;SOR=1.179	GT:AD:DP:GQ:PL	1/2:0,40,38:78:99:3217,1590,1469,1638,0,1649
3R	13885165	.	ATAT	A	1431.73	.	AC=1;AF=0.500;AN=2;BaseQRankSum=-0.796;ClippingRankSum=0.000;DP=79;ExcessHet=3.0103;FS=4.441;MLEAC=1;MLEAF=0.500;MQ=43.06;MQRankSum=-5.998;QD=18.12;ReadPosRankSum=-0.675;SOR=1.283	GT:AD:DP:GQ:PL	0/1:41,38:79:99:1469,0,1631
3R	13885168	.	T	A	1474.77	.	AC=1;AF=0.500;AN=2;BaseQRankSum=-0.273;ClippingRankSum=0.000;DP=76;ExcessHet=3.0103;FS=6.104;MLEAC=1;MLEAF=0.500;MQ=43.02;MQRankSum=5.831;QD=19.40;ReadPosRankSum=1.133;SOR=0.255	GT:AD:DP:GQ:PL	0/1:38,38:76:99:1503,0,1475
3R	13885203	.	A	G	2805.77	.	AC=2;AF=1.00;AN=2;DP=65;ExcessHet=3.0103;FS=0.000;MLEAC=2;MLEAF=1.00;MQ=42.86;QD=30.56;SOR=0.925	GT:AD:DP:GQ:PL	1/1:0,65:65:99:2834,196,0
3R	13885208	.	T	TTA	1035.73	.	AC=1;AF=0.500;AN=2;BaseQRankSum=1.769;ClippingRankSum=0.000;DP=62;ExcessHet=3.0103;FS=0.993;MLEAC=1;MLEAF=0.500;MQ=42.80;MQRankSum=-6.870;QD=16.98;ReadPosRankSum=1.424;SOR=0.958	GT:AD:DP:GQ:PL	0/1:34,27:61:99:1073,0,1330
3R	13885209	.	C	T	1266.77	.	AC=1;AF=0.500;AN=2;BaseQRankSum=-2.266;ClippingRankSum=0.000;DP=62;ExcessHet=3.0103;FS=2.134;MLEAC=1;MLEAF=0.500;MQ=42.80;MQRankSum=6.734;QD=20.43;ReadPosRankSum=-1.125;SOR=0.442	GT:AD:DP:GQ:PL	0/1:28,34:62:99:1295,0,1073
3R	13885210	.	ATT	A	1035.73	.	AC=1;AF=0.500;AN=2;BaseQRankSum=3.844;ClippingRankSum=0.000;DP=62;ExcessHet=3.0103;FS=2.134;MLEAC=1;MLEAF=0.500;MQ=42.80;MQRankSum=-6.717;QD=16.71;ReadPosRankSum=1.005;SOR=1.030	GT:AD:DP:GQ:PL	0/1:34,28:62:99:1073,0,1330
3R	13885213	.	G	A	1044.77	.	AC=1;AF=0.500;AN=2;BaseQRankSum=1.864;ClippingRankSum=0.000;DP=61;ExcessHet=3.0103;FS=0.994;MLEAC=1;MLEAF=0.500;MQ=42.78;MQRankSum=-6.646;QD=17.13;ReadPosRankSum=0.688;SOR=0.954	GT:AD:DP:GQ:PL	0/1:33,28:61:99:1073,0,1330
3R	13885228	.	G	T	653.77	.	AC=1;AF=0.500;AN=2;BaseQRankSum=3.198;ClippingRankSum=0.000;DP=64;ExcessHet=3.0103;FS=0.000;MLEAC=1;MLEAF=0.500;MQ=42.87;MQRankSum=-6.038;QD=10.22;ReadPosRankSum=-0.309;SOR=0.704	GT:AD:DP:GQ:PL	0/1:33,31:64:99:682,0,696
3R	13885280	.	C	T	826.77	.	AC=1;AF=0.500;AN=2;BaseQRankSum=-0.937;ClippingRankSum=0.000;DP=67;ExcessHet=3.0103;FS=0.000;MLEAC=1;MLEAF=0.500;MQ=43.04;MQRankSum=-3.960;QD=12.34;ReadPosRankSum=-1.100;SOR=0.706	GT:AD:DP:GQ:PL	0/1:28,39:67:99:855,0,603
3R	13885352	.	C	T	799.77	.	AC=1;AF=0.500;AN=2;BaseQRankSum=1.747;ClippingRankSum=0.000;DP=61;ExcessHet=3.0103;FS=1.007;MLEAC=1;MLEAF=0.500;MQ=43.50;MQRankSum=-2.912;QD=13.11;ReadPosRankSum=-0.044;SOR=0.918	GT:AD:DP:GQ:PL	0/1:25,36:61:99:828,0,508
3R	13885410	.	G	GAA	2153.73	.	AC=2;AF=1.00;AN=2;DP=57;ExcessHet=3.0103;FS=0.000;MLEAC=2;MLEAF=1.00;MQ=42.76;QD=29.83;SOR=0.765	GT:AD:DP:GQ:PL	1/1:0,56:56:99:2191,174,0
3R	13885455	.	ACCGATTTC	A	1057.73	.	AC=1;AF=0.500;AN=2;BaseQRankSum=-1.946;ClippingRankSum=0.000;DP=56;ExcessHet=3.0103;FS=0.000;MLEAC=1;MLEAF=0.500;MQ=42.78;MQRankSum=-5.810;QD=19.59;ReadPosRankSum=1.312;SOR=0.693	GT:AD:DP:GQ:PL	0/1:27,27:54:99:1095,0,1049
3R	13885472	.	T	A	1107.77	.	AC=1;AF=0.500;AN=2;BaseQRankSum=0.168;ClippingRankSum=0.000;DP=53;ExcessHet=3.0103;FS=2.386;MLEAC=1;MLEAF=0.500;MQ=42.69;MQRankSum=-5.732;QD=20.90;ReadPosRankSum=-2.097;SOR=1.109	GT:AD:DP:GQ:PL	0/1:26,27:53:99:1136,0,1046
3R	13885475	.	T	C	1107.77	.	AC=1;AF=0.500;AN=2;BaseQRankSum=-0.858;ClippingRankSum=0.000;DP=55;ExcessHet=3.0103;FS=2.310;MLEAC=1;MLEAF=0.500;MQ=42.74;MQRankSum=-5.675;QD=20.14;ReadPosRankSum=0.665;SOR=1.088	GT:AD:DP:GQ:PL	0/1:27,28:55:99:1136,0,1046
3R	13885476	.	CGGT	C	1050.73	.	AC=1;AF=0.500;AN=2;BaseQRankSum=1.668;ClippingRankSum=0.000;DP=57;ExcessHet=3.0103;FS=3.724;MLEAC=1;MLEAF=0.500;MQ=42.78;MQRankSum=-5.838;QD=18.43;ReadPosRankSum=0.522;SOR=1.287	GT:AD:DP:GQ:PL	0/1:29,28:57:99:1088,0,1133
3R	13885482	.	CGG	C	1047.73	.	AC=1;AF=0.500;AN=2;BaseQRankSum=0.933;ClippingRankSum=0.000;DP=56;ExcessHet=3.0103;FS=3.786;MLEAC=1;MLEAF=0.500;MQ=42.80;MQRankSum=-5.964;QD=18.71;ReadPosRankSum=0.882;SOR=1.382	GT:AD:DP:GQ:PL	0/1:28,28:56:99:1085,0,1175
3R	13885487	.	AAAAG	A	1044.73	.	AC=1;AF=0.500;AN=2;BaseQRankSum=0.035;ClippingRankSum=0.000;DP=58;ExcessHet=3.0103;FS=5.212;MLEAC=1;MLEAF=0.500;MQ=42.74;MQRankSum=-5.339;QD=18.01;ReadPosRankSum=-0.459;SOR=1.382	GT:AD:DP:GQ:PL	0/1:30,28:58:99:1082,0,1217
3R	13885494	.	G	GGCC	1092.73	.	AC=1;AF=0.500;AN=2;BaseQRankSum=0.041;ClippingRankSum=0.000;DP=58;ExcessHet=3.0103;FS=3.679;MLEAC=1;MLEAF=0.500;MQ=42.74;MQRankSum=-5.118;QD=18.84;ReadPosRankSum=-1.163;SOR=1.220	GT:AD:DP:GQ:PL	0/1:29,29:58:99:1130,0,1130
3R	13885495	.	ATC	A	1122.73	.	AC=1;AF=0.500;AN=2;BaseQRankSum=2.295;ClippingRankSum=0.000;DP=58;ExcessHet=3.0103;FS=3.679;MLEAC=1;MLEAF=0.500;MQ=42.74;MQRankSum=-5.118;QD=19.36;ReadPosRankSum=-1.310;SOR=1.220	GT:AD:DP:GQ:PL	0/1:29,29:58:99:1160,0,1127
3R	13885498	.	GAAAATGGT	G	1119.73	.	AC=1;AF=0.500;AN=2;BaseQRankSum=-0.381;ClippingRankSum=0.000;DP=59;ExcessHet=3.0103;FS=7.092;MLEAC=1;MLEAF=0.500;MQ=42.76;MQRankSum=-4.993;QD=18.98;ReadPosRankSum=-2.105;SOR=1.240	GT:AD:DP:GQ:PL	0/1:29,30:59:99:1157,0,1169
3R	13885607	.	A	C	1255.77	.	AC=2;AF=1.00;AN=2;DP=49;ExcessHet=3.0103;FS=0.000;MLEAC=2;MLEAF=1.00;MQ=43.58;QD=26.72;SOR=0.735	GT:AD:DP:GQ:PL	1/1:0,47:47:99:1284,140,0
3R	13886057	.	G	A	959.77	.	AC=1;AF=0.500;AN=2;BaseQRankSum=-3.737;ClippingRankSum=0.000;DP=74;ExcessHet=3.0103;FS=6.414;MLEAC=1;MLEAF=0.500;MQ=44.00;MQRankSum=0.000;QD=12.97;ReadPosRankSum=0.921;SOR=1.514	GT:AD:DP:GQ:PL	0/1:31,43:74:99:988,0,690
3R	13886146	.	G	A	1944.77	.	AC=2;AF=1.00;AN=2;DP=71;ExcessHet=3.0103;FS=0.000;MLEAC=2;MLEAF=1.00;MQ=43.90;QD=27.78;SOR=0.811	GT:AD:DP:GQ:PL	1/1:0,70:70:99:1973,209,0
3R	13886190	.	A	G	844.77	.	AC=1;AF=0.500;AN=2;BaseQRankSum=0.991;ClippingRankSum=0.000;DP=75;ExcessHet=3.0103;FS=0.879;MLEAC=1;MLEAF=0.500;MQ=43.90;MQRankSum=1.125;QD=11.26;ReadPosRankSum=-2.501;SOR=0.532	GT:AD:DP:GQ:PL	0/1:34,41:75:99:873,0,711
3R	13886228	.	A	T	675.77	.	AC=1;AF=0.500;AN=2;BaseQRankSum=1.156;ClippingRankSum=0.000;DP=67;ExcessHet=3.0103;FS=4.729;MLEAC=1;MLEAF=0.500;MQ=43.89;MQRankSum=0.000;QD=10.24;ReadPosRankSum=-0.372;SOR=1.044	GT:AD:DP:GQ:PL	0/1:34,32:66:99:704,0,749
3R	13886250	.	G	A	3162.77	.	AC=2;AF=1.00;AN=2;DP=72;ExcessHet=3.0103;FS=0.000;MLEAC=2;MLEAF=1.00;MQ=43.90;QD=31.20;SOR=1.148	GT:AD:DP:GQ:PL	1/1:0,72:72:99:3191,217,0
3R	13886256	.	C	G	3187.77	.	AC=2;AF=1.00;AN=2;DP=72;ExcessHet=3.0103;FS=0.000;MLEAC=2;MLEAF=1.00;MQ=43.90;QD=29.27;SOR=1.148	GT:AD:DP:GQ:PL	1/1:0,72:72:99:3216,220,0
3R	13886298	.	A	T	714.77	.	AC=1;AF=0.500;AN=2;BaseQRankSum=-0.630;ClippingRankSum=0.000;DP=68;ExcessHet=3.0103;FS=0.927;MLEAC=1;MLEAF=0.500;MQ=44.00;MQRankSum=0.000;QD=10.51;ReadPosRankSum=-0.351;SOR=0.931	GT:AD:DP:GQ:PL	0/1:33,35:68:99:743,0,725
3R	13886387	.	C	T	839.77	.	AC=1;AF=0.500;AN=2;BaseQRankSum=-2.209;ClippingRankSum=0.000;DP=70;ExcessHet=3.0103;FS=0.915;MLEAC=1;MLEAF=0.500;MQ=44.00;MQRankSum=0.000;QD=12.00;ReadPosRankSum=-0.154;SOR=0.800	GT:AD:DP:GQ:PL	0/1:31,39:70:99:868,0,668
3R	13886434	.	G	GGAT	1367.73	.	AC=1;AF=0.500;AN=2;BaseQRankSum=0.327;ClippingRankSum=0.000;DP=69;ExcessHet=3.0103;FS=2.114;MLEAC=1;MLEAF=0.500;MQ=44.00;MQRankSum=0.000;QD=21.37;ReadPosRankSum=1.401;SOR=1.061	GT:AD:DP:GQ:PL	0/1:28,36:64:99:1405,0,1043
3R	13886451	.	CA	C	3035.73	.	AC=2;AF=1.00;AN=2;DP=70;ExcessHet=3.0103;FS=0.000;MLEAC=2;MLEAF=1.00;MQ=44.00;QD=31.10;SOR=0.874	GT:AD:DP:GQ:PL	1/1:0,70:70:99:3073,211,0
3R	13886453	.	A	C	3044.77	.	AC=2;AF=1.00;AN=2;DP=70;ExcessHet=3.0103;FS=0.000;MLEAC=2;MLEAF=1.00;MQ=44.00;QD=29.42;SOR=0.874	GT:AD:DP:GQ:PL	1/1:0,70:70:99:3073,211,0
3R	13886598	.	G	A	2632.77	.	AC=2;AF=1.00;AN=2;DP=59;ExcessHet=3.0103;FS=0.000;MLEAC=2;MLEAF=1.00;MQ=44.00;QD=32.83;SOR=0.762	GT:AD:DP:GQ:PL	1/1:0,58:58:99:2661,181,0
3R	13886600	.	A	T	2632.77	.	AC=2;AF=1.00;AN=2;DP=61;ExcessHet=3.0103;FS=0.000;MLEAC=2;MLEAF=1.00;MQ=44.00;QD=32.55;SOR=0.693	GT:AD:DP:GQ:PL	1/1:0,60:60:99:2661,181,0
3R	13886810	.	TCCGAAAA	T	677.73	.	AC=1;AF=0.500;AN=2;BaseQRankSum=-0.996;ClippingRankSum=0.000;DP=46;ExcessHet=3.0103;FS=1.264;MLEAC=1;MLEAF=0.500;MQ=43.96;MQRankSum=1.026;QD=17.38;ReadPosRankSum=-0.274;SOR=1.042	GT:AD:DP:GQ:PL	0/1:20,19:39:99:715,0,746
3R	13886896	.	G	A	580.77	.	AC=1;AF=0.500;AN=2;BaseQRankSum=-0.157;ClippingRankSum=0.000;DP=41;ExcessHet=3.0103;FS=1.268;MLEAC=1;MLEAF=0.500;MQ=43.90;MQRankSum=-1.110;QD=14.17;ReadPosRankSum=1.506;SOR=0.963	GT:AD:DP:GQ:PL	0/1:16,25:41:99:609,0,337
3R	13886988	.	T	A	1455.77	.	AC=2;AF=1.00;AN=2;DP=38;ExcessHet=3.0103;FS=0.000;MLEAC=2;MLEAF=1.00;MQ=43.68;QD=29.61;SOR=1.863	GT:AD:DP:GQ:PL	1/1:0,38:38:99:1484,117,0
3R	13887006	.	C	G	527.77	.	AC=1;AF=0.500;AN=2;BaseQRankSum=0.000;ClippingRankSum=0.000;DP=33;ExcessHet=3.0103;FS=14.997;MLEAC=1;MLEAF=0.500;MQ=43.63;MQRankSum=-1.053;QD=15.99;ReadPosRankSum=-0.121;SOR=0.018	GT:AD:DP:GQ:PL	0/1:9,24:33:99:556,0,150
3R	13887065	.	T	A	68.77	.	AC=1;AF=0.500;AN=2;BaseQRankSum=-1.638;ClippingRankSum=0.000;DP=22;ExcessHet=3.0103;FS=4.589;MLEAC=1;MLEAF=0.500;MQ=43.45;MQRankSum=1.173;QD=3.13;ReadPosRankSum=-0.258;SOR=1.158	GT:AD:DP:GQ:PL	0/1:16,6:22:97:97,0,625
3R	13887069	.	G	T	294.77	.	AC=1;AF=0.500;AN=2;BaseQRankSum=-0.203;ClippingRankSum=0.000;DP=21;ExcessHet=3.0103;FS=4.419;MLEAC=1;MLEAF=0.500;MQ=43.56;MQRankSum=-0.840;QD=14.04;ReadPosRankSum=0.468;SOR=0.876	GT:AD:DP:GQ:PL	0/1:6,15:21:99:323,0,208
3R	13887130	.	G	GT	350.73	.	AC=1;AF=0.500;AN=2;BaseQRankSum=-0.207;ClippingRankSum=0.000;DP=15;ExcessHet=3.0103;FS=2.216;MLEAC=1;MLEAF=0.500;MQ=42.91;MQRankSum=0.292;QD=23.38;ReadPosRankSum=-0.393;SOR=0.273	GT:AD:DP:GQ:PL	0/1:5,10:15:99:388,0,171
3R	13887132	.	A	G	359.77	.	AC=1;AF=0.500;AN=2;BaseQRankSum=1.551;ClippingRankSum=0.000;DP=14;ExcessHet=3.0103;FS=0.000;MLEAC=1;MLEAF=0.500;MQ=42.83;MQRankSum=0.009;QD=25.70;ReadPosRankSum=-0.366;SOR=0.399	GT:AD:DP:GQ:PL	0/1:5,9:14:99:388,0,171
3R	13887511	.	G	A	514.77	.	AC=1;AF=0.500;AN=2;BaseQRankSum=2.896;ClippingRankSum=0.000;DP=39;ExcessHet=3.0103;FS=1.238;MLEAC=1;MLEAF=0.500;MQ=44.00;MQRankSum=0.000;QD=13.20;ReadPosRankSum=1.558;SOR=0.963	GT:AD:DP:GQ:PL	0/1:16,23:39:99:543,0,301
3R	13887603	.	A	C	2077.77	.	AC=2;AF=1.00;AN=2;DP=46;ExcessHet=3.0103;FS=0.000;MLEAC=2;MLEAF=1.00;MQ=43.83;QD=34.13;SOR=0.780	GT:AD:DP:GQ:PL	1/1:0,46:46:99:2106,141,0
3R	13887607	.	A	T	2122.77	.	AC=2;AF=1.00;AN=2;DP=46;ExcessHet=3.0103;FS=0.000;MLEAC=2;MLEAF=1.00;MQ=43.83;QD=29.65;SOR=0.780	GT:AD:DP:GQ:PL	1/1:0,46:46:99:2151,144,0
3R	13887616	.	C	T	2086.77	.	AC=2;AF=1.00;AN=2;DP=45;ExcessHet=3.0103;FS=0.000;MLEAC=2;MLEAF=1.00;MQ=43.78;QD=31.30;SOR=0.737	GT:AD:DP:GQ:PL	1/1:0,45:45:99:2115,141,0
3R	13887623	.	AT	A	224.73	.	AC=1;AF=0.500;AN=2;BaseQRankSum=0.775;ClippingRankSum=0.000;DP=42;ExcessHet=3.0103;FS=0.000;MLEAC=1;MLEAF=0.500;MQ=43.77;MQRankSum=-0.385;QD=6.07;ReadPosRankSum=0.471;SOR=0.793	GT:AD:DP:GQ:PL	0/1:18,19:37:99:262,0,268
3R	13887625	.	T	A	239.77	.	AC=1;AF=0.500;AN=2;BaseQRankSum=-0.959;ClippingRankSum=0.000;DP=43;ExcessHet=3.0103;FS=0.000;MLEAC=1;MLEAF=0.500;MQ=43.77;MQRankSum=0.498;QD=6.31;ReadPosRankSum=-0.862;SOR=0.711	GT:AD:DP:GQ:PL	0/1:19,19:38:99:268,0,262
3R	13887637	.	C	A	1235.77	.	AC=2;AF=1.00;AN=2;BaseQRankSum=2.385;ClippingRankSum=0.000;DP=45;ExcessHet=3.0103;FS=0.000;MLEAC=2;MLEAF=1.00;MQ=43.74;MQRankSum=3.896;QD=30.14;ReadPosRankSum=-0.424;SOR=0.850	GT:AD:DP:GQ:PL	1/1:2,39:41:64:1264,64,0
3R	13887664	.	A	G	681.77	.	AC=1;AF=0.500;AN=2;BaseQRankSum=-0.461;ClippingRankSum=0.000;DP=43;ExcessHet=3.0103;FS=0.000;MLEAC=1;MLEAF=0.500;MQ=43.73;MQRankSum=0.591;QD=15.86;ReadPosRankSum=-0.294;SOR=0.671	GT:AD:DP:GQ:PL	0/1:24,19:43:99:710,0,928
3R	13887671	.	CTACAA	C	666.73	.	AC=1;AF=0.500;AN=2;BaseQRankSum=-0.051;ClippingRankSum=0.000;DP=43;ExcessHet=3.0103;FS=0.000;MLEAC=1;MLEAF=0.500;MQ=43.73;MQRankSum=0.472;QD=15.51;ReadPosRankSum=0.025;SOR=0.671	GT:AD:DP:GQ:PL	0/1:25,18:43:99:704,0,1012
3R	13887697	.	C	T	1352.77	.	AC=1;AF=0.500;AN=2;BaseQRankSum=2.884;ClippingRankSum=0.000;DP=49;ExcessHet=3.0103;FS=0.000;MLEAC=1;MLEAF=0.500;MQ=43.84;MQRankSum=-0.315;QD=27.61;ReadPosRankSum=-0.768;SOR=0.760	GT:AD:DP:GQ:PL	0/1:16,33:49:99:1381,0,566
3R	13887698	.	T	C	1352.77	.	AC=1;AF=0.500;AN=2;BaseQRankSum=-0.671;ClippingRankSum=0.000;DP=49;ExcessHet=3.0103;FS=0.000;MLEAC=1;MLEAF=0.500;MQ=43.84;MQRankSum=-0.315;QD=27.61;ReadPosRankSum=-0.661;SOR=0.760	GT:AD:DP:GQ:PL	0/1:16,33:49:99:1381,0,566
3R	13887702	.	G	A	1297.77	.	AC=1;AF=0.500;AN=2;BaseQRankSum=-0.660;ClippingRankSum=0.000;DP=48;ExcessHet=3.0103;FS=0.000;MLEAC=1;MLEAF=0.500;MQ=43.84;MQRankSum=-0.343;QD=27.04;ReadPosRankSum=-0.055;SOR=0.836	GT:AD:DP:GQ:PL	0/1:16,32:48:99:1326,0,573
3R	13887725	.	C	A	221.77	.	AC=1;AF=0.500;AN=2;BaseQRankSum=0.776;ClippingRankSum=0.000;DP=47;ExcessHet=3.0103;FS=2.735;MLEAC=1;MLEAF=0.500;MQ=43.83;MQRankSum=0.330;QD=4.72;ReadPosRankSum=-1.268;SOR=0.563	GT:AD:DP:GQ:PL	0/1:32,15:47:99:250,0,1253
3R	13888311	.	G	A	462.77	.	AC=1;AF=0.500;AN=2;BaseQRankSum=2.186;ClippingRankSum=0.000;DP=43;ExcessHet=3.0103;FS=0.000;MLEAC=1;MLEAF=0.500;MQ=43.70;MQRankSum=0.020;QD=10.76;ReadPosRankSum=-0.806;SOR=0.776	GT:AD:DP:GQ:PL	0/1:21,22:43:99:491,0,456
3R	13888471	.	A	C	1869.77	.	AC=2;AF=1.00;AN=2;DP=68;ExcessHet=3.0103;FS=0.000;MLEAC=2;MLEAF=1.00;MQ=43.02;QD=27.50;SOR=0.880	GT:AD:DP:GQ:PL	1/1:0,68:68:99:1898,204,0
3R	13888505	.	CGTTGT	C	2438.73	.	AC=2;AF=1.00;AN=2;DP=55;ExcessHet=3.0103;FS=0.000;MLEAC=2;MLEAF=1.00;MQ=42.79;QD=34.44;SOR=0.981	GT:AD:DP:GQ:PL	1/1:0,53:53:99:2476,166,0
3R	13888512	.	AAC	A	2437.73	.	AC=2;AF=1.00;AN=2;DP=55;ExcessHet=3.0103;FS=0.000;MLEAC=2;MLEAF=1.00;MQ=42.79;QD=27.75;SOR=0.884	GT:AD:DP:GQ:PL	1/1:0,55:55:99:2475,166,0
3R	13888516	.	TG	T	2482.73	.	AC=2;AF=1.00;AN=2;DP=55;ExcessHet=3.0103;FS=0.000;MLEAC=2;MLEAF=1.00;MQ=42.79;QD=29.31;SOR=0.884	GT:AD:DP:GQ:PL	1/1:0,55:55:99:2520,169,0
3R	13888518	.	CATCAAGCA	C	2482.73	.	AC=2;AF=1.00;AN=2;DP=55;ExcessHet=3.0103;FS=0.000;MLEAC=2;MLEAF=1.00;MQ=42.79;QD=31.30;SOR=0.970	GT:AD:DP:GQ:PL	1/1:0,55:55:99:2520,169,0
3R	13888550	.	GAC	G	2386.73	.	AC=2;AF=1.00;AN=2;DP=52;ExcessHet=3.0103;FS=0.000;MLEAC=2;MLEAF=1.00;MQ=43.23;QD=30.49;SOR=0.941	GT:AD:DP:GQ:PL	1/1:0,52:52:99:2424,163,0
3R	13888553	.	T	G	2350.77	.	AC=2;AF=1.00;AN=2;DP=53;ExcessHet=3.0103;FS=0.000;MLEAC=2;MLEAF=1.00;MQ=43.25;QD=28.23;SOR=0.892	GT:AD:DP:GQ:PL	1/1:0,53:53:99:2379,160,0
3R	13888580	.	G	T	2154.77	.	AC=2;AF=1.00;AN=2;DP=51;ExcessHet=3.0103;FS=0.000;MLEAC=2;MLEAF=1.00;MQ=43.35;QD=31.44;SOR=1.201	GT:AD:DP:GQ:PL	1/1:0,51:51:99:2183,156,0
3R	13888596	.	T	G	2116.77	.	AC=2;AF=1.00;AN=2;DP=50;ExcessHet=3.0103;FS=0.000;MLEAC=2;MLEAF=1.00;MQ=43.60;QD=27.69;SOR=1.157	GT:AD:DP:GQ:PL	1/1:0,50:50:99:2145,153,0
3R	13888806	.	T	A	977.77	.	AC=2;AF=1.00;AN=2;DP=37;ExcessHet=3.0103;FS=0.000;MLEAC=2;MLEAF=1.00;MQ=43.47;QD=27.16;SOR=0.927	GT:AD:DP:GQ:PL	1/1:0,36:36:99:1006,108,0
3R	13888856	.	A	G	1379.77	.	AC=2;AF=1.00;AN=2;DP=52;ExcessHet=3.0103;FS=0.000;MLEAC=2;MLEAF=1.00;MQ=43.64;QD=27.05;SOR=0.900	GT:AD:DP:GQ:PL	1/1:0,51:51:99:1408,152,0
3R	13888961	.	C	A	1466.77	.	AC=2;AF=1.00;AN=2;DP=57;ExcessHet=3.0103;FS=0.000;MLEAC=2;MLEAF=1.00;MQ=43.91;QD=26.19;SOR=1.412	GT:AD:DP:GQ:PL	1/1:0,56:56:99:1495,166,0
3R	13889008	.	A	T	1391.77	.	AC=2;AF=1.00;AN=2;DP=53;ExcessHet=3.0103;FS=0.000;MLEAC=2;MLEAF=1.00;MQ=43.95;QD=27.84;SOR=1.270	GT:AD:DP:GQ:PL	1/1:0,50:50:99:1420,150,0
3R	13889097	.	G	A	3146.77	.	AC=2;AF=1.00;AN=2;DP=71;ExcessHet=3.0103;FS=0.000;MLEAC=2;MLEAF=1.00;MQ=44.00;QD=32.28;SOR=0.721	GT:AD:DP:GQ:PL	1/1:0,71:71:99:3175,214,0
3R	13889098	.	G	T	3146.77	.	AC=2;AF=1.00;AN=2;DP=70;ExcessHet=3.0103;FS=0.000;MLEAC=2;MLEAF=1.00;MQ=44.00;QD=30.55;SOR=0.750	GT:AD:DP:GQ:PL	1/1:0,70:70:99:3175,214,0
3R	13889110	.	T	C	1859.77	.	AC=2;AF=1.00;AN=2;DP=69;ExcessHet=3.0103;FS=0.000;MLEAC=2;MLEAF=1.00;MQ=44.00;QD=26.95;SOR=0.781	GT:AD:DP:GQ:PL	1/1:0,69:69:99:1888,206,0
3R	13889206	.	T	A	2152.77	.	AC=2;AF=1.00;AN=2;DP=77;ExcessHet=3.0103;FS=0.000;MLEAC=2;MLEAF=1.00;MQ=43.97;QD=27.96;SOR=0.772	GT:AD:DP:GQ:PL	1/1:0,77:77:99:2181,231,0
3R	13889221	.	C	T	833.77	.	AC=1;AF=0.500;AN=2;BaseQRankSum=1.437;ClippingRankSum=0.000;DP=77;ExcessHet=3.0103;FS=0.000;MLEAC=1;MLEAF=0.500;MQ=43.97;MQRankSum=1.039;QD=10.83;ReadPosRankSum=1.845;SOR=0.643	GT:AD:DP:GQ:PL	0/1:38,39:77:99:862,0,827
3R	13889250	.	A	T	1461.77	.	AC=1;AF=0.500;AN=2;BaseQRankSum=-0.819;ClippingRankSum=0.000;DP=74;ExcessHet=3.0103;FS=4.438;MLEAC=1;MLEAF=0.500;MQ=43.92;MQRankSum=-1.694;QD=19.75;ReadPosRankSum=0.547;SOR=0.354	GT:AD:DP:GQ:PL	0/1:36,38:74:99:1490,0,1391
3R	13889253	.	C	T	1492.77	.	AC=1;AF=0.500;AN=2;BaseQRankSum=3.775;ClippingRankSum=0.000;DP=75;ExcessHet=3.0103;FS=4.498;MLEAC=1;MLEAF=0.500;MQ=43.90;MQRankSum=-1.948;QD=19.90;ReadPosRankSum=0.679;SOR=0.424	GT:AD:DP:GQ:PL	0/1:36,39:75:99:1521,0,1388
3R	13889295	.	C	T	1515.77	.	AC=1;AF=0.500;AN=2;BaseQRankSum=-0.078;ClippingRankSum=0.000;DP=72;ExcessHet=3.0103;FS=4.632;MLEAC=1;MLEAF=0.500;MQ=43.81;MQRankSum=-0.947;QD=21.05;ReadPosRankSum=1.758;SOR=0.786	GT:AD:DP:GQ:PL	0/1:33,39:72:99:1544,0,1265
3R	13889305	.	C	T	1491.77	.	AC=1;AF=0.500;AN=2;BaseQRankSum=1.353;ClippingRankSum=0.000;DP=69;ExcessHet=3.0103;FS=3.240;MLEAC=1;MLEAF=0.500;MQ=43.80;MQRankSum=-0.900;QD=21.62;ReadPosRankSum=1.117;SOR=0.999	GT:AD:DP:GQ:PL	0/1:31,38:69:99:1520,0,1263
3R	13889311	.	T	A	1443.77	.	AC=1;AF=0.500;AN=2;BaseQRankSum=-1.113;ClippingRankSum=0.000;DP=67;ExcessHet=3.0103;FS=4.951;MLEAC=1;MLEAF=0.500;MQ=43.80;MQRankSum=-0.812;QD=21.55;ReadPosRankSum=0.374;SOR=1.297	GT:AD:DP:GQ:PL	0/1:29,38:67:99:1472,0,1088
3R	13889346	.	G	A	430.77	.	AC=1;AF=0.500;AN=2;BaseQRankSum=-1.629;ClippingRankSum=0.000;DP=45;ExcessHet=3.0103;FS=8.711;MLEAC=1;MLEAF=0.500;MQ=43.87;MQRankSum=1.760;QD=9.57;ReadPosRankSum=-1.226;SOR=0.104	GT:AD:DP:GQ:PL	0/1:23,22:45:99:459,0,530
3R	13889550	.	G	A	573.77	.	AC=1;AF=0.500;AN=2;BaseQRankSum=1.909;ClippingRankSum=0.000;DP=64;ExcessHet=3.0103;FS=0.953;MLEAC=1;MLEAF=0.500;MQ=43.91;MQRankSum=0.388;QD=8.97;ReadPosRankSum=0.948;SOR=0.869	GT:AD:DP:GQ:PL	0/1:36,28:64:99:602,0,783
3R	13889899	.	C	T	1076.77	.	AC=2;AF=1.00;AN=2;DP=41;ExcessHet=3.0103;FS=0.000;MLEAC=2;MLEAF=1.00;MQ=44.00;QD=27.61;SOR=0.743	GT:AD:DP:GQ:PL	1/1:0,39:39:99:1105,117,0
3R	13890319	.	TGGCCAAGTC	T	643.73	.	AC=1;AF=0.500;AN=2;BaseQRankSum=0.538;ClippingRankSum=0.000;DP=28;ExcessHet=3.0103;FS=7.593;MLEAC=1;MLEAF=0.500;MQ=43.79;MQRankSum=-1.107;QD=22.99;ReadPosRankSum=0.327;SOR=2.494	GT:AD:DP:GQ:PL	0/1:11,17:28:99:681,0,478
3R	13890589	.	G	C	1745.77	.	AC=2;AF=1.00;AN=2;DP=66;ExcessHet=3.0103;FS=0.000;MLEAC=2;MLEAF=1.00;MQ=43.35;QD=26.86;SOR=1.437	GT:AD:DP:GQ:PL	1/1:0,65:65:99:1774,194,0
3R	13890816	.	T	C	1910.77	.	AC=2;AF=1.00;AN=2;DP=70;ExcessHet=3.0103;FS=0.000;MLEAC=2;MLEAF=1.00;MQ=42.28;QD=27.30;SOR=1.329	GT:AD:DP:GQ:PL	1/1:0,70:70:99:1939,209,0
3R	13890865	.	C	T	3188.77	.	AC=2;AF=1.00;AN=2;DP=72;ExcessHet=3.0103;FS=0.000;MLEAC=2;MLEAF=1.00;MQ=40.49;QD=31.77;SOR=0.934	GT:AD:DP:GQ:PL	1/1:0,72:72:99:3217,220,0
3R	13890868	.	A	AT	3314.73	.	AC=2;AF=1.00;AN=2;DP=74;ExcessHet=3.0103;FS=0.000;MLEAC=2;MLEAF=1.00;MQ=40.34;QD=29.47;SOR=0.804	GT:AD:DP:GQ:PL	1/1:0,74:74:99:3352,229,0
3R	13890874	.	G	C	3374.77	.	AC=2;AF=1.00;AN=2;DP=74;ExcessHet=3.0103;FS=0.000;MLEAC=2;MLEAF=1.00;MQ=40.25;QD=31.00;SOR=0.804	GT:AD:DP:GQ:PL	1/1:0,74:74:99:3403,229,0
3R	13890878	.	T	TCA	3382.73	.	AC=2;AF=1.00;AN=2;DP=75;ExcessHet=3.0103;FS=0.000;MLEAC=2;MLEAF=1.00;MQ=40.20;QD=35.62;SOR=0.774	GT:AD:DP:GQ:PL	1/1:0,75:75:99:3420,229,0
3R	13890879	.	T	TGTTTTGACA	3382.73	.	AC=2;AF=1.00;AN=2;DP=75;ExcessHet=3.0103;FS=0.000;MLEAC=2;MLEAF=1.00;MQ=40.20;QD=28.57;SOR=0.774	GT:AD:DP:GQ:PL	1/1:0,75:75:99:3420,229,0
3R	13890893	.	A	C	2986.77	.	AC=2;AF=1.00;AN=2;DP=67;ExcessHet=3.0103;FS=0.000;MLEAC=2;MLEAF=1.00;MQ=39.80;QD=30.34;SOR=0.723	GT:AD:DP:GQ:PL	1/1:0,67:67:99:3015,202,0
3R	13890897	.	C	A	2986.77	.	AC=2;AF=1.00;AN=2;DP=66;ExcessHet=3.0103;FS=0.000;MLEAC=2;MLEAF=1.00;MQ=39.73;QD=35.20;SOR=0.754	GT:AD:DP:GQ:PL	1/1:0,66:66:99:3015,202,0
3R	13890913	.	T	TCTGAAACA	2962.73	.	AC=2;AF=1.00;AN=2;DP=61;ExcessHet=3.0103;FS=0.000;MLEAC=2;MLEAF=1.00;MQ=39.46;QD=27.25;SOR=0.793	GT:AD:DP:GQ:PL	1/1:0,61:61:99:3000,201,0
3R	13890942	.	G	A	2505.77	.	AC=2;AF=1.00;AN=2;DP=59;ExcessHet=3.0103;FS=0.000;MLEAC=2;MLEAF=1.00;MQ=39.96;QD=32.24;SOR=0.726	GT:AD:DP:GQ:PL	1/1:0,59:59:99:2534,180,0
3R	13890952	.	TATCTCATGCA	T	1438.73	.	AC=1;AF=0.500;AN=2;BaseQRankSum=-0.405;ClippingRankSum=0.000;DP=58;ExcessHet=3.0103;FS=2.511;MLEAC=1;MLEAF=0.500;MQ=40.25;MQRankSum=-1.865;QD=26.16;ReadPosRankSum=1.375;SOR=1.270	GT:AD:DP:GQ:PL	0/1:18,37:55:99:1476,0,659
3R	13890963	.	A	T	642.77	.	AC=1;AF=0.500;AN=2;BaseQRankSum=2.624;ClippingRankSum=0.000;DP=54;ExcessHet=3.0103;FS=4.219;MLEAC=1;MLEAF=0.500;MQ=40.19;MQRankSum=1.983;QD=11.90;ReadPosRankSum=-1.613;SOR=0.486	GT:AD:DP:GQ:PL	0/1:37,17:54:99:671,0,1557
3R	13890976	.	CTTATTTATCAACAA	C	654.73	.	AC=1;AF=0.500;AN=2;BaseQRankSum=-1.078;ClippingRankSum=0.000;DP=68;ExcessHet=3.0103;FS=7.657;MLEAC=1;MLEAF=0.500;MQ=40.87;MQRankSum=1.927;QD=9.63;ReadPosRankSum=-0.168;SOR=0.756	GT:AD:DP:GQ:PL	0/1:49,19:68:99:692,0,1977
3R	13890984	.	T	C	1710.77	.	AC=1;AF=0.500;AN=2;BaseQRankSum=-2.178;ClippingRankSum=0.000;DP=64;ExcessHet=3.0103;FS=7.821;MLEAC=1;MLEAF=0.500;MQ=41.05;MQRankSum=-1.754;QD=26.73;ReadPosRankSum=-0.999;SOR=1.302	GT:AD:DP:GQ:PL	0/1:19,45:64:99:1739,0,656
3R	13891016	.	G	T	1744.77	.	AC=2;AF=1.00;AN=2;DP=62;ExcessHet=3.0103;FS=0.000;MLEAC=2;MLEAF=1.00;MQ=42.10;QD=28.14;SOR=0.976	GT:AD:DP:GQ:PL	1/1:0,62:62:99:1773,186,0
3R	13891052	.	G	C	985.77	.	AC=1;AF=0.500;AN=2;BaseQRankSum=0.746;ClippingRankSum=0.000;DP=72;ExcessHet=3.0103;FS=0.000;MLEAC=1;MLEAF=0.500;MQ=42.09;MQRankSum=-2.446;QD=13.69;ReadPosRankSum=2.260;SOR=0.646	GT:AD:DP:GQ:PL	0/1:27,45:72:99:1014,0,514
3R	13891111	.	A	ACGCAAGCC	1740.73	.	AC=1;AF=0.500;AN=2;BaseQRankSum=-4.001;ClippingRankSum=0.000;DP=67;ExcessHet=3.0103;FS=5.132;MLEAC=1;MLEAF=0.500;MQ=42.05;MQRankSum=-2.317;QD=25.98;ReadPosRankSum=-2.622;SOR=0.260	GT:AD:DP:GQ:PL	0/1:26,41:67:99:1778,0,973
3R	13891113	.	G	C	1749.77	.	AC=1;AF=0.500;AN=2;BaseQRankSum=-0.026;ClippingRankSum=0.000;DP=69;ExcessHet=3.0103;FS=8.450;MLEAC=1;MLEAF=0.500;MQ=42.07;MQRankSum=-2.556;QD=25.36;ReadPosRankSum=-2.321;SOR=0.390	GT:AD:DP:GQ:PL	0/1:27,42:69:99:1778,0,973
3R	13891144	.	A	G	729.77	.	AC=1;AF=0.500;AN=2;BaseQRankSum=1.024;ClippingRankSum=0.000;DP=59;ExcessHet=3.0103;FS=11.723;MLEAC=1;MLEAF=0.500;MQ=42.14;MQRankSum=-2.342;QD=12.58;ReadPosRankSum=-0.190;SOR=0.807	GT:AD:DP:GQ:PL	0/1:24,34:58:99:758,0,886
3R	13891146	.	C	A	461.77	.	AC=1;AF=0.500;AN=2;BaseQRankSum=1.219;ClippingRankSum=0.000;DP=60;ExcessHet=3.0103;FS=9.069;MLEAC=1;MLEAF=0.500;MQ=42.18;MQRankSum=2.152;QD=7.70;ReadPosRankSum=-0.233;SOR=1.244	GT:AD:DP:GQ:PL	0/1:35,25:60:99:490,0,1337
3R	13891173	.	G	A	759.77	.	AC=1;AF=0.500;AN=2;BaseQRankSum=3.076;ClippingRankSum=0.000;DP=60;ExcessHet=3.0103;FS=5.267;MLEAC=1;MLEAF=0.500;MQ=43.09;MQRankSum=-0.595;QD=12.66;ReadPosRankSum=2.986;SOR=0.925	GT:AD:DP:GQ:PL	0/1:26,34:60:99:788,0,506
3R	13891203	.	C	T	1989.77	.	AC=2;AF=1.00;AN=2;DP=71;ExcessHet=3.0103;FS=0.000;MLEAC=2;MLEAF=1.00;MQ=43.18;QD=28.02;SOR=0.721	GT:AD:DP:GQ:PL	1/1:0,71:71:99:2018,213,0
3R	13891296	.	G	T	730.77	.	AC=1;AF=0.500;AN=2;BaseQRankSum=1.716;ClippingRankSum=0.000;DP=82;ExcessHet=3.0103;FS=7.446;MLEAC=1;MLEAF=0.500;MQ=43.72;MQRankSum=-0.029;QD=8.91;ReadPosRankSum=0.587;SOR=0.998	GT:AD:DP:GQ:PL	0/1:47,35:82:99:759,0,1045
3R	13891604	.	C	T	615.77	.	AC=1;AF=0.500;AN=2;BaseQRankSum=-0.813;ClippingRankSum=0.000;DP=59;ExcessHet=3.0103;FS=9.192;MLEAC=1;MLEAF=0.500;MQ=44.00;MQRankSum=0.000;QD=10.44;ReadPosRankSum=-1.484;SOR=1.090	GT:AD:DP:GQ:PL	0/1:30,29:59:99:644,0,679
3R	13891721	.	T	C	659.77	.	AC=1;AF=0.500;AN=2;BaseQRankSum=0.586;ClippingRankSum=0.000;DP=74;ExcessHet=3.0103;FS=3.160;MLEAC=1;MLEAF=0.500;MQ=44.00;MQRankSum=0.000;QD=8.92;ReadPosRankSum=0.407;SOR=0.380	GT:AD:DP:GQ:PL	0/1:40,34:74:99:688,0,831
3R	13891736	.	C	T	803.77	.	AC=1;AF=0.500;AN=2;BaseQRankSum=-1.240;ClippingRankSum=0.000;DP=73;ExcessHet=3.0103;FS=3.145;MLEAC=1;MLEAF=0.500;MQ=44.00;MQRankSum=0.000;QD=11.01;ReadPosRankSum=0.183;SOR=1.105	GT:AD:DP:GQ:PL	0/1:35,38:73:99:832,0,772
3R	13892061	.	A	G	1954.77	.	AC=2;AF=1.00;AN=2;DP=71;ExcessHet=3.0103;FS=0.000;MLEAC=2;MLEAF=1.00;MQ=44.00;QD=27.53;SOR=0.971	GT:AD:DP:GQ:PL	1/1:0,71:71:99:1983,212,0
3R	13892086	.	CAAAA	C	3055.73	.	AC=2;AF=1.00;AN=2;DP=72;ExcessHet=3.0103;FS=0.000;MLEAC=2;MLEAF=1.00;MQ=44.00;QD=33.26;SOR=0.781	GT:AD:DP:GQ:PL	1/1:0,69:69:99:3093,208,0
3R	13892317	.	T	C	1156.77	.	AC=1;AF=0.500;AN=2;BaseQRankSum=-3.231;ClippingRankSum=0.000;DP=63;ExcessHet=3.0103;FS=2.095;MLEAC=1;MLEAF=0.500;MQ=43.73;MQRankSum=-0.984;QD=18.36;ReadPosRankSum=0.226;SOR=0.561	GT:AD:DP:GQ:PL	0/1:32,31:63:99:1185,0,1634
3R	13892319	.	T	C	1156.77	.	AC=1;AF=0.500;AN=2;BaseQRankSum=-3.151;ClippingRankSum=0.000;DP=63;ExcessHet=3.0103;FS=2.095;MLEAC=1;MLEAF=0.500;MQ=43.73;MQRankSum=-0.984;QD=18.36;ReadPosRankSum=0.662;SOR=0.561	GT:AD:DP:GQ:PL	0/1:32,31:63:99:1185,0,1634
3R	13892443	.	TTCAGCA	T	960.73	.	AC=1;AF=0.500;AN=2;BaseQRankSum=-0.018;ClippingRankSum=0.000;DP=65;ExcessHet=3.0103;FS=0.000;MLEAC=1;MLEAF=0.500;MQ=43.50;MQRankSum=1.257;QD=17.79;ReadPosRankSum=0.778;SOR=0.569	GT:AD:DP:GQ:PL	0/1:28,26:54:99:998,0,1053
3R	13892537	.	C	A	792.77	.	AC=1;AF=0.500;AN=2;BaseQRankSum=-0.372;ClippingRankSum=0.000;DP=69;ExcessHet=3.0103;FS=6.350;MLEAC=1;MLEAF=0.500;MQ=43.59;MQRankSum=-0.817;QD=11.49;ReadPosRankSum=1.318;SOR=0.989	GT:AD:DP:GQ:PL	0/1:32,37:69:99:821,0,1217
3R	13892547	.	C	A	691.77	.	AC=1;AF=0.500;AN=2;BaseQRankSum=-1.121;ClippingRankSum=0.000;DP=72;ExcessHet=3.0103;FS=3.195;MLEAC=1;MLEAF=0.500;MQ=43.66;MQRankSum=0.472;QD=9.61;ReadPosRankSum=-1.444;SOR=0.803	GT:AD:DP:GQ:PL	0/1:38,34:72:99:720,0,1452
3R	13892578	.	T	C	1788.77	.	AC=2;AF=1.00;AN=2;DP=66;ExcessHet=3.0103;FS=0.000;MLEAC=2;MLEAF=1.00;MQ=43.49;QD=27.10;SOR=0.818	GT:AD:DP:GQ:PL	1/1:0,66:66:99:1817,198,0
3R	13892870	.	A	G	982.77	.	AC=1;AF=0.500;AN=2;BaseQRankSum=-3.086;ClippingRankSum=0.000;DP=80;ExcessHet=3.0103;FS=1.891;MLEAC=1;MLEAF=0.500;MQ=44.00;MQRankSum=0.000;QD=12.28;ReadPosRankSum=0.525;SOR=0.486	GT:AD:DP:GQ:PL	0/1:34,46:80:99:1011,0,717
3R	13893002	.	C	T	2260.77	.	AC=2;AF=1.00;AN=2;DP=83;ExcessHet=3.0103;FS=0.000;MLEAC=2;MLEAF=1.00;MQ=44.00;QD=27.24;SOR=0.928	GT:AD:DP:GQ:PL	1/1:0,83:83:99:2289,249,0
3R	13893014	.	A	G	3608.77	.	AC=2;AF=1.00;AN=2;DP=81;ExcessHet=3.0103;FS=0.000;MLEAC=2;MLEAF=1.00;MQ=44.00;QD=28.79;SOR=1.058	GT:AD:DP:GQ:PL	1/1:0,81:81:99:3637,250,0
3R	13893018	.	G	A	3679.77	.	AC=2;AF=1.00;AN=2;DP=84;ExcessHet=3.0103;FS=0.000;MLEAC=2;MLEAF=1.00;MQ=44.00;QD=32.88;SOR=0.954	GT:AD:DP:GQ:PL	1/1:0,84:84:99:3708,256,0
3R	13893092	.	T	C	2075.77	.	AC=2;AF=1.00;AN=2;DP=77;ExcessHet=3.0103;FS=0.000;MLEAC=2;MLEAF=1.00;MQ=43.96;QD=26.96;SOR=0.719	GT:AD:DP:GQ:PL	1/1:0,77:77:99:2104,230,0
3R	13893169	.	GAA	G	1090.73	.	AC=1;AF=0.500;AN=2;BaseQRankSum=-0.456;ClippingRankSum=0.000;DP=72;ExcessHet=3.0103;FS=8.472;MLEAC=1;MLEAF=0.500;MQ=44.03;MQRankSum=-0.921;QD=16.04;ReadPosRankSum=0.080;SOR=1.357	GT:AD:DP:GQ:PL	0/1:31,37:68:99:1128,0,954
3R	13893179	.	A	C	2404.77	.	AC=2;AF=1.00;AN=2;DP=65;ExcessHet=3.0103;FS=0.000;MLEAC=2;MLEAF=1.00;MQ=44.04;QD=30.29;SOR=1.000	GT:AD:DP:GQ:PL	1/1:0,65:65:99:2433,198,0
3R	13893873	.	G	A	1405.77	.	AC=2;AF=1.00;AN=2;DP=51;ExcessHet=3.0103;FS=0.000;MLEAC=2;MLEAF=1.00;MQ=44.00;QD=27.56;SOR=0.900	GT:AD:DP:GQ:PL	1/1:0,51:51:99:1434,153,0
3R	13893958	.	T	C	2368.77	.	AC=2;AF=1.00;AN=2;BaseQRankSum=-1.466;ClippingRankSum=0.000;DP=57;ExcessHet=3.0103;FS=3.245;MLEAC=2;MLEAF=1.00;MQ=43.95;MQRankSum=0.000;QD=35.52;ReadPosRankSum=-0.061;SOR=0.450	GT:AD:DP:GQ:PL	1/1:1,56:57:99:2397,132,0
3R	13893968	.	A	T	2509.77	.	AC=2;AF=1.00;AN=2;BaseQRankSum=1.739;ClippingRankSum=0.000;DP=61;ExcessHet=3.0103;FS=3.229;MLEAC=2;MLEAF=1.00;MQ=43.95;MQRankSum=0.000;QD=32.62;ReadPosRankSum=-0.682;SOR=0.435	GT:AD:DP:GQ:PL	1/1:1,60:61:99:2538,144,0
3R	13894035	.	G	C	1637.77	.	AC=2;AF=1.00;AN=2;BaseQRankSum=-1.004;ClippingRankSum=0.000;DP=63;ExcessHet=3.0103;FS=3.844;MLEAC=2;MLEAF=1.00;MQ=43.97;MQRankSum=0.000;QD=26.00;ReadPosRankSum=-0.491;SOR=0.870	GT:AD:DP:GQ:PL	1/1:1,62:63:99:1666,158,0
3R	13894136	.	T	A	1870.77	.	AC=2;AF=1.00;AN=2;DP=66;ExcessHet=3.0103;FS=0.000;MLEAC=2;MLEAF=1.00;MQ=43.97;QD=28.34;SOR=0.818	GT:AD:DP:GQ:PL	1/1:0,66:66:99:1899,198,0
3R	13894172	.	C	G	1777.77	.	AC=2;AF=1.00;AN=2;DP=64;ExcessHet=3.0103;FS=0.000;MLEAC=2;MLEAF=1.00;MQ=44.00;QD=28.22;SOR=0.933	GT:AD:DP:GQ:PL	1/1:0,63:63:99:1806,189,0
3R	13894254	.	A	G	3408.77	.	AC=2;AF=1.00;AN=2;DP=78;ExcessHet=3.0103;FS=0.000;MLEAC=2;MLEAF=1.00;MQ=43.97;QD=28.17;SOR=0.798	GT:AD:DP:GQ:PL	1/1:0,78:78:99:3437,235,0
3R	13894261	.	G	A	3423.77	.	AC=2;AF=1.00;AN=2;DP=77;ExcessHet=3.0103;FS=0.000;MLEAC=2;MLEAF=1.00;MQ=43.97;QD=31.16;SOR=0.719	GT:AD:DP:GQ:PL	1/1:0,77:77:99:3452,235,0
3R	13894283	.	T	A	3165.77	.	AC=2;AF=1.00;AN=2;DP=71;ExcessHet=3.0103;FS=0.000;MLEAC=2;MLEAF=1.00;MQ=43.97;QD=35.80;SOR=0.721	GT:AD:DP:GQ:PL	1/1:0,71:71:99:3194,223,0
3R	13894287	.	A	T	3128.77	.	AC=2;AF=1.00;AN=2;DP=72;ExcessHet=3.0103;FS=0.000;MLEAC=2;MLEAF=1.00;MQ=43.97;QD=27.44;SOR=0.749	GT:AD:DP:GQ:PL	1/1:0,72:72:99:3157,220,0
3R	13894314	.	A	C	1995.77	.	AC=2;AF=1.00;AN=2;DP=72;ExcessHet=3.0103;FS=0.000;MLEAC=2;MLEAF=1.00;MQ=43.97;QD=27.72;SOR=1.073	GT:AD:DP:GQ:PL	1/1:0,72:72:99:2024,216,0
3R	13894415	.	T	A	2041.77	.	AC=2;AF=1.00;AN=2;DP=76;ExcessHet=3.0103;FS=0.000;MLEAC=2;MLEAF=1.00;MQ=43.91;QD=27.22;SOR=1.319	GT:AD:DP:GQ:PL	1/1:0,75:75:99:2070,225,0
3R	13894544	.	CT	C	3461.73	.	AC=2;AF=1.00;AN=2;DP=77;ExcessHet=3.0103;FS=0.000;MLEAC=2;MLEAF=1.00;MQ=44.00;QD=27.40;SOR=0.719	GT:AD:DP:GQ:PL	1/1:0,77:77:99:3499,235,0
3R	13894546	.	G	C	3470.77	.	AC=2;AF=1.00;AN=2;DP=78;ExcessHet=3.0103;FS=0.000;MLEAC=2;MLEAF=1.00;MQ=44.00;QD=31.57;SOR=0.744	GT:AD:DP:GQ:PL	1/1:0,78:78:99:3499,235,0
3R	13894660	.	C	A	3066.77	.	AC=2;AF=1.00;AN=2;DP=68;ExcessHet=3.0103;FS=0.000;MLEAC=2;MLEAF=1.00;MQ=43.91;QD=24.07;SOR=1.263	GT:AD:DP:GQ:PL	1/1:0,68:68:99:3095,211,0
3R	13894666	.	A	G	3114.77	.	AC=2;AF=1.00;AN=2;DP=69;ExcessHet=3.0103;FS=0.000;MLEAC=2;MLEAF=1.00;MQ=43.96;QD=28.64;SOR=1.478	GT:AD:DP:GQ:PL	1/1:0,69:69:99:3143,211,0
3R	13894678	.	A	C	3176.77	.	AC=2;AF=1.00;AN=2;DP=67;ExcessHet=3.0103;FS=0.000;MLEAC=2;MLEAF=1.00;MQ=44.00;QD=28.33;SOR=1.508	GT:AD:DP:GQ:PL	1/1:0,67:67:99:3205,217,0
3R	13894681	.	T	C	3047.77	.	AC=2;AF=1.00;AN=2;DP=69;ExcessHet=3.0103;FS=0.000;MLEAC=2;MLEAF=1.00;MQ=44.00;QD=33.73;SOR=1.478	GT:AD:DP:GQ:PL	1/1:0,69:69:99:3076,208,0
3R	13894804	.	G	C	592.77	.	AC=1;AF=0.500;AN=2;BaseQRankSum=-1.517;ClippingRankSum=0.000;DP=66;ExcessHet=3.0103;FS=0.000;MLEAC=1;MLEAF=0.500;MQ=44.00;MQRankSum=0.000;QD=8.98;ReadPosRankSum=-0.319;SOR=0.794	GT:AD:DP:GQ:PL	0/1:37,29:66:99:621,0,857
3R	13894928	.	A	G	2342.77	.	AC=2;AF=1.00;AN=2;DP=54;ExcessHet=3.0103;FS=0.000;MLEAC=2;MLEAF=1.00;MQ=43.91;QD=25.26;SOR=0.846	GT:AD:DP:GQ:PL	1/1:0,54:54:99:2371,163,0
3R	13894932	.	G	A	2312.77	.	AC=2;AF=1.00;AN=2;DP=53;ExcessHet=3.0103;FS=0.000;MLEAC=2;MLEAF=1.00;MQ=43.91;QD=30.27;SOR=0.981	GT:AD:DP:GQ:PL	1/1:0,53:53:99:2341,160,0
3R	13894985	.	T	C	1362.77	.	AC=2;AF=1.00;AN=2;DP=53;ExcessHet=3.0103;FS=0.000;MLEAC=2;MLEAF=1.00;MQ=43.91;QD=25.71;SOR=0.892	GT:AD:DP:GQ:PL	1/1:0,53:53:99:1391,157,0
3R	13895017	.	A	G	1528.77	.	AC=2;AF=1.00;AN=2;DP=56;ExcessHet=3.0103;FS=0.000;MLEAC=2;MLEAF=1.00;MQ=44.00;QD=27.30;SOR=1.009	GT:AD:DP:GQ:PL	1/1:0,56:56:99:1557,167,0
3R	13895202	.	A	G	1741.77	.	AC=2;AF=1.00;AN=2;DP=61;ExcessHet=3.0103;FS=0.000;MLEAC=2;MLEAF=1.00;MQ=44.00;QD=28.55;SOR=1.197	GT:AD:DP:GQ:PL	1/1:0,61:61:99:1770,183,0
3R	13895245	.	A	G	2568.77	.	AC=2;AF=1.00;AN=2;DP=59;ExcessHet=3.0103;FS=0.000;MLEAC=2;MLEAF=1.00;MQ=44.00;QD=27.29;SOR=1.085	GT:AD:DP:GQ:PL	1/1:0,58:58:99:2597,178,0
3R	13895253	.	T	G	2522.77	.	AC=2;AF=1.00;AN=2;DP=59;ExcessHet=3.0103;FS=0.000;MLEAC=2;MLEAF=1.00;MQ=44.00;QD=28.27;SOR=0.914	GT:AD:DP:GQ:PL	1/1:0,58:58:99:2551,175,0
3R	13895348	.	TTTGGCCATTTC	T	1236.73	.	AC=1;AF=0.500;AN=2;BaseQRankSum=-0.464;ClippingRankSum=0.000;DP=65;ExcessHet=3.0103;FS=2.043;MLEAC=1;MLEAF=0.500;MQ=44.00;MQRankSum=0.000;QD=19.32;ReadPosRankSum=-0.156;SOR=0.475	GT:AD:DP:GQ:PL	0/1:31,33:64:99:1274,0,1182
3R	13895395	.	C	G	554.77	.	AC=1;AF=0.500;AN=2;BaseQRankSum=0.204;ClippingRankSum=0.000;DP=60;ExcessHet=3.0103;FS=9.266;MLEAC=1;MLEAF=0.500;MQ=44.00;MQRankSum=0.000;QD=9.25;ReadPosRankSum=1.940;SOR=0.857	GT:AD:DP:GQ:PL	0/1:33,27:60:99:583,0,748
3R	13895420	.	T	C	598.77	.	AC=1;AF=0.500;AN=2;BaseQRankSum=-2.954;ClippingRankSum=0.000;DP=62;ExcessHet=3.0103;FS=6.933;MLEAC=1;MLEAF=0.500;MQ=44.00;MQRankSum=0.000;QD=9.66;ReadPosRankSum=0.366;SOR=0.711	GT:AD:DP:GQ:PL	0/1:32,30:62:99:627,0,752
3R	13895451	.	A	C	1076.77	.	AC=1;AF=0.500;AN=2;BaseQRankSum=-1.269;ClippingRankSum=0.000;DP=63;ExcessHet=3.0103;FS=16.285;MLEAC=1;MLEAF=0.500;MQ=44.00;MQRankSum=0.000;QD=17.09;ReadPosRankSum=-0.201;SOR=1.187	GT:AD:DP:GQ:PL	0/1:35,28:63:99:1105,0,1353
3R	13895452	.	A	T	1076.77	.	AC=1;AF=0.500;AN=2;BaseQRankSum=1.584;ClippingRankSum=0.000;DP=61;ExcessHet=3.0103;FS=19.746;MLEAC=1;MLEAF=0.500;MQ=44.00;MQRankSum=0.000;QD=17.65;ReadPosRankSum=-0.644;SOR=1.161	GT:AD:DP:GQ:PL	0/1:33,28:61:99:1105,0,1353
3R	13895455	.	TAA	T	1073.73	.	AC=1;AF=0.500;AN=2;BaseQRankSum=0.330;ClippingRankSum=0.000;DP=60;ExcessHet=3.0103;FS=17.329;MLEAC=1;MLEAF=0.500;MQ=44.00;MQRankSum=0.000;QD=17.90;ReadPosRankSum=-0.520;SOR=1.060	GT:AD:DP:GQ:PL	0/1:33,27:60:99:1111,0,1298
3R	13895509	.	A	C	2232.77	.	AC=2;AF=1.00;AN=2;DP=51;ExcessHet=3.0103;FS=0.000;MLEAC=2;MLEAF=1.00;MQ=44.00;QD=30.66;SOR=0.813	GT:AD:DP:GQ:PL	1/1:0,51:51:99:2261,156,0
3R	13895517	.	C	T	2230.77	.	AC=2;AF=1.00;AN=2;DP=52;ExcessHet=3.0103;FS=0.000;MLEAC=2;MLEAF=1.00;MQ=44.00;QD=25.93;SOR=0.770	GT:AD:DP:GQ:PL	1/1:0,52:52:99:2259,156,0
3R	13895594	.	CT	C	930.73	.	AC=2;AF=1.00;AN=2;DP=50;ExcessHet=3.0103;FS=0.000;MLEAC=2;MLEAF=1.00;MQ=44.00;QD=19.80;SOR=0.919	GT:AD:DP:GQ:PL	1/1:0,47:47:99:968,140,0
3R	13895666	.	G	A	374.77	.	AC=1;AF=0.500;AN=2;BaseQRankSum=0.756;ClippingRankSum=0.000;DP=50;ExcessHet=3.0103;FS=2.559;MLEAC=1;MLEAF=0.500;MQ=44.00;MQRankSum=0.000;QD=7.65;ReadPosRankSum=-0.132;SOR=0.387	GT:AD:DP:GQ:PL	0/1:29,20:49:99:403,0,627
3R	13896044	.	G	A	380.77	.	AC=1;AF=0.500;AN=2;BaseQRankSum=2.492;ClippingRankSum=0.000;DP=55;ExcessHet=3.0103;FS=1.075;MLEAC=1;MLEAF=0.500;MQ=43.96;MQRankSum=0.794;QD=6.92;ReadPosRankSum=0.051;SOR=0.849	GT:AD:DP:GQ:PL	0/1:35,20:55:99:409,0,784
3R	13896130	.	A	G	799.77	.	AC=2;AF=1.00;AN=2;DP=41;ExcessHet=3.0103;FS=0.000;MLEAC=2;MLEAF=1.00;MQ=43.73;QD=24.24;SOR=1.542	GT:AD:DP:GQ:PL	1/1:0,33:33:98:828,98,0
3R	13896195	.	T	G	1263.77	.	AC=2;AF=1.00;AN=2;DP=53;ExcessHet=3.0103;FS=0.000;MLEAC=2;MLEAF=1.00;MQ=43.58;QD=25.28;SOR=1.157	GT:AD:DP:GQ:PL	1/1:0,50:50:99:1292,147,0
3R	13896219	.	C	A	2169.77	.	AC=2;AF=1.00;AN=2;DP=51;ExcessHet=3.0103;FS=0.000;MLEAC=2;MLEAF=1.00;MQ=43.70;QD=30.28;SOR=0.952	GT:AD:DP:GQ:PL	1/1:0,50:50:99:2198,151,0
3R	13896224	.	G	C	2231.77	.	AC=2;AF=1.00;AN=2;DP=53;ExcessHet=3.0103;FS=0.000;MLEAC=2;MLEAF=1.00;MQ=43.71;QD=25.87;SOR=0.941	GT:AD:DP:GQ:PL	1/1:0,52:52:99:2260,157,0
3R	13896463	.	A	G	2051.77	.	AC=2;AF=1.00;AN=2;DP=74;ExcessHet=3.0103;FS=0.000;MLEAC=2;MLEAF=1.00;MQ=42.64;QD=27.73;SOR=0.693	GT:AD:DP:GQ:PL	1/1:0,74:74:99:2080,222,0
3R	13896479	.	T	G	3124.77	.	AC=2;AF=1.00;AN=2;DP=72;ExcessHet=3.0103;FS=0.000;MLEAC=2;MLEAF=1.00;MQ=42.42;QD=25.18;SOR=0.693	GT:AD:DP:GQ:PL	1/1:0,72:72:99:3153,217,0
3R	13896488	.	T	C	3258.77	.	AC=2;AF=1.00;AN=2;DP=75;ExcessHet=3.0103;FS=0.000;MLEAC=2;MLEAF=1.00;MQ=42.33;QD=35.29;SOR=0.719	GT:AD:DP:GQ:PL	1/1:0,75:75:99:3287,229,0
3R	13896501	.	G	A	3198.77	.	AC=2;AF=1.00;AN=2;DP=72;ExcessHet=3.0103;FS=0.000;MLEAC=2;MLEAF=1.00;MQ=42.26;QD=29.92;SOR=0.749	GT:AD:DP:GQ:PL	1/1:0,72:72:99:3227,220,0
3R	13896508	.	A	G	3233.77	.	AC=2;AF=1.00;AN=2;DP=72;ExcessHet=3.0103;FS=0.000;MLEAC=2;MLEAF=1.00;MQ=42.15;QD=30.83;SOR=0.749	GT:AD:DP:GQ:PL	1/1:0,72:72:99:3262,223,0
3R	13896541	.	A	T	2625.77	.	AC=2;AF=1.00;AN=2;DP=73;ExcessHet=3.0103;FS=0.000;MLEAC=2;MLEAF=1.00;MQ=41.56;QD=32.11;SOR=0.776	GT:AD:DP:GQ:PL	1/1:0,73:73:99:2654,219,0
3R	13896550	.	C	CTACATGTATG	1396.73	.	AC=1;AF=0.500;AN=2;BaseQRankSum=-0.343;ClippingRankSum=0.000;DP=75;ExcessHet=3.0103;FS=1.888;MLEAC=1;MLEAF=0.500;MQ=41.68;MQRankSum=-7.129;QD=18.87;ReadPosRankSum=0.120;SOR=0.935	GT:AD:DP:GQ:PL	0/1:38,36:74:99:1434,0,1484
3R	13896566	.	T	C	683.77	.	AC=1;AF=0.500;AN=2;BaseQRankSum=-2.329;ClippingRankSum=0.000;DP=74;ExcessHet=3.0103;FS=0.896;MLEAC=1;MLEAF=0.500;MQ=41.28;MQRankSum=-8.029;QD=9.24;ReadPosRankSum=0.206;SOR=0.534	GT:AD:DP:GQ:PL	0/1:39,35:74:99:712,0,875
3R	13896598	.	TCTAAGA	T	1162.73	.	AC=1;AF=0.500;AN=2;BaseQRankSum=-0.399;ClippingRankSum=0.000;DP=68;ExcessHet=3.0103;FS=4.901;MLEAC=1;MLEAF=0.500;MQ=40.66;MQRankSum=-7.616;QD=17.35;ReadPosRankSum=-1.570;SOR=0.315	GT:AD:DP:GQ:PL	0/1:35,32:67:99:1200,0,1373
3R	13896620	.	ACT	A	903.73	.	AC=1;AF=0.500;AN=2;BaseQRankSum=1.738;ClippingRankSum=0.000;DP=61;ExcessHet=3.0103;FS=2.328;MLEAC=1;MLEAF=0.500;MQ=41.14;MQRankSum=-7.122;QD=15.85;ReadPosRankSum=-1.697;SOR=0.382	GT:AD:DP:GQ:PL	0/1:32,25:57:99:941,0,1267
3R	13896624	.	G	GA	900.73	.	AC=1;AF=0.500;AN=2;BaseQRankSum=-1.121;ClippingRankSum=0.000;DP=60;ExcessHet=3.0103;FS=3.822;MLEAC=1;MLEAF=0.500;MQ=41.09;MQRankSum=-7.041;QD=16.08;ReadPosRankSum=-1.859;SOR=0.330	GT:AD:DP:GQ:PL	0/1:31,25:56:99:938,0,1309
3R	13896625	.	C	T	909.77	.	AC=1;AF=0.500;AN=2;BaseQRankSum=0.901;ClippingRankSum=0.000;DP=61;ExcessHet=3.0103;FS=3.875;MLEAC=1;MLEAF=0.500;MQ=41.14;MQRankSum=-7.122;QD=15.96;ReadPosRankSum=-1.649;SOR=0.306	GT:AD:DP:GQ:PL	0/1:32,25:57:99:938,0,1309
3R	13896627	.	C	CGA	903.73	.	AC=1;AF=0.500;AN=2;BaseQRankSum=2.345;ClippingRankSum=0.000;DP=60;ExcessHet=3.0103;FS=3.822;MLEAC=1;MLEAF=0.500;MQ=41.09;MQRankSum=-7.041;QD=16.14;ReadPosRankSum=-1.715;SOR=0.330	GT:AD:DP:GQ:PL	0/1:31,25:56:99:941,0,1269
3R	13896630	.	T	TTCGC	906.73	.	AC=1;AF=0.500;AN=2;BaseQRankSum=1.557;ClippingRankSum=0.000;DP=58;ExcessHet=3.0103;FS=2.401;MLEAC=1;MLEAF=0.500;MQ=41.04;MQRankSum=-6.997;QD=16.49;ReadPosRankSum=-1.631;SOR=0.382	GT:AD:DP:GQ:PL	0/1:31,24:55:99:944,0,1227
3R	13896635	.	A	T	840.77	.	AC=1;AF=0.500;AN=2;BaseQRankSum=1.493;ClippingRankSum=0.000;DP=57;ExcessHet=3.0103;FS=1.105;MLEAC=1;MLEAF=0.500;MQ=41.06;MQRankSum=-6.996;QD=15.57;ReadPosRankSum=-0.898;SOR=0.459	GT:AD:DP:GQ:PL	0/1:32,22:54:99:869,0,1275
3R	13896636	.	TAC	T	789.73	.	AC=1;AF=0.500;AN=2;BaseQRankSum=2.412;ClippingRankSum=0.000;DP=58;ExcessHet=3.0103;FS=1.105;MLEAC=1;MLEAF=0.500;MQ=41.07;MQRankSum=-6.996;QD=14.62;ReadPosRankSum=-0.916;SOR=0.459	GT:AD:DP:GQ:PL	0/1:32,22:54:99:827,0,1277
3R	13896644	.	A	C	922.77	.	AC=1;AF=0.500;AN=2;BaseQRankSum=-1.267;ClippingRankSum=0.000;DP=59;ExcessHet=3.0103;FS=3.786;MLEAC=1;MLEAF=0.500;MQ=40.79;MQRankSum=-7.204;QD=15.64;ReadPosRankSum=-1.948;SOR=0.297	GT:AD:DP:GQ:PL	0/1:32,27:59:99:951,0,1240
3R	13896662	.	G	T	897.77	.	AC=1;AF=0.500;AN=2;BaseQRankSum=-0.388;ClippingRankSum=0.000;DP=59;ExcessHet=3.0103;FS=3.761;MLEAC=1;MLEAF=0.500;MQ=41.31;MQRankSum=-7.054;QD=15.22;ReadPosRankSum=-0.890;SOR=0.330	GT:AD:DP:GQ:PL	0/1:34,25:59:99:926,0,1394
3R	13896670	.	G	A	945.77	.	AC=1;AF=0.500;AN=2;BaseQRankSum=3.260;ClippingRankSum=0.000;DP=58;ExcessHet=3.0103;FS=3.889;MLEAC=1;MLEAF=0.500;MQ=41.34;MQRankSum=-6.977;QD=16.31;ReadPosRankSum=-0.982;SOR=0.284	GT:AD:DP:GQ:PL	0/1:33,25:58:99:974,0,1307
3R	13896676	.	T	TC	937.73	.	AC=1;AF=0.500;AN=2;BaseQRankSum=0.437;ClippingRankSum=0.000;DP=53;ExcessHet=3.0103;FS=5.922;MLEAC=1;MLEAF=0.500;MQ=41.52;MQRankSum=-6.668;QD=17.69;ReadPosRankSum=-0.533;SOR=0.234	GT:AD:DP:GQ:PL	0/1:31,22:53:99:975,0,1265
3R	13896677	.	T	TATCCGTTC	937.73	.	AC=1;AF=0.500;AN=2;BaseQRankSum=1.484;ClippingRankSum=0.000;DP=54;ExcessHet=3.0103;FS=5.948;MLEAC=1;MLEAF=0.500;MQ=41.57;MQRankSum=-6.495;QD=17.37;ReadPosRankSum=-0.709;SOR=0.200	GT:AD:DP:GQ:PL	0/1:31,23:54:99:975,0,1265
3R	13896712	.	G	A	571.77	.	AC=1;AF=0.500;AN=2;BaseQRankSum=0.413;ClippingRankSum=0.000;DP=55;ExcessHet=3.0103;FS=3.850;MLEAC=1;MLEAF=0.500;MQ=41.94;MQRankSum=-5.674;QD=10.40;ReadPosRankSum=-0.615;SOR=0.321	GT:AD:DP:GQ:PL	0/1:28,27:55:99:600,0,630
3R	13896790	.	T	G	633.77	.	AC=1;AF=0.500;AN=2;BaseQRankSum=1.065;ClippingRankSum=0.000;DP=70;ExcessHet=3.0103;FS=6.387;MLEAC=1;MLEAF=0.500;MQ=43.02;MQRankSum=-4.685;QD=9.05;ReadPosRankSum=0.938;SOR=1.282	GT:AD:DP:GQ:PL	0/1:40,30:70:99:662,0,946
3R	13896881	.	T	TGGC	1092.73	.	AC=1;AF=0.500;AN=2;BaseQRankSum=0.793;ClippingRankSum=0.000;DP=59;ExcessHet=3.0103;FS=3.510;MLEAC=1;MLEAF=0.500;MQ=43.57;MQRankSum=-2.777;QD=18.84;ReadPosRankSum=0.140;SOR=0.506	GT:AD:DP:GQ:PL	0/1:29,29:58:99:1130,0,1130
3R	13896944	.	A	G	402.77	.	AC=1;AF=0.500;AN=2;BaseQRankSum=0.117;ClippingRankSum=0.000;DP=55;ExcessHet=3.0103;FS=2.366;MLEAC=1;MLEAF=0.500;MQ=43.51;MQRankSum=-2.826;QD=7.32;ReadPosRankSum=1.444;SOR=0.368	GT:AD:DP:GQ:PL	0/1:33,22:55:99:431,0,716
3R	13896977	.	G	A	923.77	.	AC=1;AF=0.500;AN=2;BaseQRankSum=2.570;ClippingRankSum=0.000;DP=68;ExcessHet=3.0103;FS=8.524;MLEAC=1;MLEAF=0.500;MQ=43.67;MQRankSum=2.768;QD=13.58;ReadPosRankSum=2.241;SOR=1.171	GT:AD:DP:GQ:PL	0/1:28,40:68:99:952,0,568
3R	13897152	.	ATT	A	2648.73	.	AC=2;AF=1.00;AN=2;DP=61;ExcessHet=3.0103;FS=0.000;MLEAC=2;MLEAF=1.00;MQ=43.97;QD=33.23;SOR=0.693	GT:AD:DP:GQ:PL	1/1:0,60:60:99:2686,187,0
3R	13897158	.	T	C	2657.77	.	AC=2;AF=1.00;AN=2;DP=62;ExcessHet=3.0103;FS=0.000;MLEAC=2;MLEAF=1.00;MQ=43.97;QD=28.03;SOR=0.693	GT:AD:DP:GQ:PL	1/1:0,62:62:99:2686,187,0
3R	13897245	.	CCTTTCCCTCAA	C	1426.73	.	AC=1;AF=0.500;AN=2;BaseQRankSum=0.505;ClippingRankSum=0.000;DP=68;ExcessHet=3.0103;FS=13.088;MLEAC=1;MLEAF=0.500;MQ=43.97;MQRankSum=-0.870;QD=21.29;ReadPosRankSum=2.189;SOR=0.850	GT:AD:DP:GQ:PL	0/1:30,37:67:99:1464,0,1127
3R	13897257	.	T	C	913.77	.	AC=1;AF=0.500;AN=2;BaseQRankSum=0.944;ClippingRankSum=0.000;DP=64;ExcessHet=3.0103;FS=8.922;MLEAC=1;MLEAF=0.500;MQ=43.97;MQRankSum=0.886;QD=14.28;ReadPosRankSum=-1.815;SOR=1.151	GT:AD:DP:GQ:PL	0/1:37,27:64:99:942,0,1514
3R	13897258	.	T	A	1468.77	.	AC=1;AF=0.500;AN=2;BaseQRankSum=-1.952;ClippingRankSum=0.000;DP=64;ExcessHet=3.0103;FS=8.922;MLEAC=1;MLEAF=0.500;MQ=43.97;MQRankSum=-0.823;QD=22.95;ReadPosRankSum=-0.959;SOR=0.892	GT:AD:DP:GQ:PL	0/1:27,37:64:99:1497,0,1019
3R	13897278	.	C	T	1428.77	.	AC=1;AF=0.500;AN=2;BaseQRankSum=3.389;ClippingRankSum=0.000;DP=61;ExcessHet=3.0103;FS=9.009;MLEAC=1;MLEAF=0.500;MQ=43.97;MQRankSum=-0.772;QD=23.42;ReadPosRankSum=-0.303;SOR=0.496	GT:AD:DP:GQ:PL	0/1:24,37:61:99:1457,0,922
3R	13897279	.	G	A	923.77	.	AC=1;AF=0.500;AN=2;BaseQRankSum=1.514;ClippingRankSum=0.000;DP=61;ExcessHet=3.0103;FS=9.009;MLEAC=1;MLEAF=0.500;MQ=43.97;MQRankSum=0.839;QD=15.14;ReadPosRankSum=0.340;SOR=1.459	GT:AD:DP:GQ:PL	0/1:37,24:61:99:952,0,1584
3R	13897281	.	C	T	926.77	.	AC=1;AF=0.500;AN=2;BaseQRankSum=-0.860;ClippingRankSum=0.000;DP=64;ExcessHet=3.0103;FS=6.909;MLEAC=1;MLEAF=0.500;MQ=43.97;MQRankSum=0.859;QD=14.48;ReadPosRankSum=0.233;SOR=1.401	GT:AD:DP:GQ:PL	0/1:38,26:64:99:955,0,1542
3R	13897370	.	A	C	1728.77	.	AC=2;AF=1.00;AN=2;DP=66;ExcessHet=3.0103;FS=0.000;MLEAC=2;MLEAF=1.00;MQ=43.94;QD=26.60;SOR=0.723	GT:AD:DP:GQ:PL	1/1:0,65:65:99:1757,193,0
3R	13897466	.	A	G	439.77	.	AC=1;AF=0.500;AN=2;BaseQRankSum=-0.710;ClippingRankSum=0.000;DP=49;ExcessHet=3.0103;FS=4.057;MLEAC=1;MLEAF=0.500;MQ=44.00;MQRankSum=0.000;QD=9.16;ReadPosRankSum=-0.678;SOR=1.329	GT:AD:DP:GQ:PL	0/1:26,22:48:99:468,0,589
3R	13898061	.	T	C	1942.77	.	AC=2;AF=1.00;AN=2;DP=72;ExcessHet=3.0103;FS=0.000;MLEAC=2;MLEAF=1.00;MQ=44.00;QD=27.36;SOR=0.904	GT:AD:DP:GQ:PL	1/1:0,71:71:99:1971,213,0
3R	13898076	.	A	G	708.77	.	AC=1;AF=0.500;AN=2;BaseQRankSum=-2.484;ClippingRankSum=0.000;DP=75;ExcessHet=3.0103;FS=1.931;MLEAC=1;MLEAF=0.500;MQ=44.00;MQRankSum=0.000;QD=9.58;ReadPosRankSum=0.339;SOR=0.658	GT:AD:DP:GQ:PL	0/1:40,34:74:99:737,0,933
3R	13898339	.	C	A	831.77	.	AC=1;AF=0.500;AN=2;BaseQRankSum=0.535;ClippingRankSum=0.000;DP=68;ExcessHet=3.0103;FS=0.000;MLEAC=1;MLEAF=0.500;MQ=43.77;MQRankSum=-2.725;QD=12.23;ReadPosRankSum=0.504;SOR=0.684	GT:AD:DP:GQ:PL	0/1:31,37:68:99:860,0,679
3R	13898439	.	G	C	668.77	.	AC=1;AF=0.500;AN=2;BaseQRankSum=-1.001;ClippingRankSum=0.000;DP=69;ExcessHet=3.0103;FS=0.000;MLEAC=1;MLEAF=0.500;MQ=43.57;MQRankSum=-3.822;QD=9.69;ReadPosRankSum=-1.577;SOR=0.760	GT:AD:DP:GQ:PL	0/1:35,34:69:99:697,0,770
3R	13898455	.	G	A	783.77	.	AC=1;AF=0.500;AN=2;BaseQRankSum=-0.796;ClippingRankSum=0.000;DP=66;ExcessHet=3.0103;FS=0.959;MLEAC=1;MLEAF=0.500;MQ=43.55;MQRankSum=4.513;QD=11.88;ReadPosRankSum=0.435;SOR=0.509	GT:AD:DP:GQ:PL	0/1:28,38:66:99:812,0,878
3R	13898479	.	C	T	766.77	.	AC=1;AF=0.500;AN=2;BaseQRankSum=-0.084;ClippingRankSum=0.000;DP=61;ExcessHet=3.0103;FS=3.580;MLEAC=1;MLEAF=0.500;MQ=43.45;MQRankSum=-5.389;QD=12.57;ReadPosRankSum=-0.332;SOR=1.197	GT:AD:DP:GQ:PL	0/1:37,24:61:99:795,0,815
3R	13898493	.	CA	C	766.73	.	AC=1;AF=0.500;AN=2;BaseQRankSum=0.366;ClippingRankSum=0.000;DP=60;ExcessHet=3.0103;FS=3.735;MLEAC=1;MLEAF=0.500;MQ=43.44;MQRankSum=-5.684;QD=13.00;ReadPosRankSum=0.102;SOR=1.255	GT:AD:DP:GQ:PL	0/1:37,22:59:99:804,0,1475
3R	13898499	.	A	G	814.77	.	AC=1;AF=0.500;AN=2;BaseQRankSum=-0.260;ClippingRankSum=0.000;DP=61;ExcessHet=3.0103;FS=3.567;MLEAC=1;MLEAF=0.500;MQ=43.45;MQRankSum=-5.595;QD=13.36;ReadPosRankSum=-0.223;SOR=1.179	GT:AD:DP:GQ:PL	0/1:38,23:61:99:843,0,1501
3R	13898501	.	T	A	2774.77	.	AC=2;AF=1.00;AN=2;DP=61;ExcessHet=3.0103;FS=0.000;MLEAC=2;MLEAF=1.00;MQ=43.45;QD=22.75;SOR=0.865	GT:AD:DP:GQ:PL	1/1:0,61:61:99:2803,190,0
3R	13898503	.	C	A	2774.77	.	AC=2;AF=1.00;AN=2;DP=60;ExcessHet=3.0103;FS=0.000;MLEAC=2;MLEAF=1.00;MQ=43.41;QD=25.56;SOR=0.906	GT:AD:DP:GQ:PL	1/1:0,60:60:99:2803,190,0
3R	13898511	.	T	C	2716.77	.	AC=2;AF=1.00;AN=2;DP=60;ExcessHet=3.0103;FS=0.000;MLEAC=2;MLEAF=1.00;MQ=43.22;QD=27.69;SOR=0.906	GT:AD:DP:GQ:PL	1/1:0,60:60:99:2745,184,0
3R	13898515	.	C	T	2761.77	.	AC=2;AF=1.00;AN=2;DP=58;ExcessHet=3.0103;FS=0.000;MLEAC=2;MLEAF=1.00;MQ=43.19;QD=32.53;SOR=0.836	GT:AD:DP:GQ:PL	1/1:0,58:58:99:2790,187,0
3R	13898516	.	G	C,T	2497.77	.	AC=1,1;AF=0.500,0.500;AN=2;DP=58;ExcessHet=3.0103;FS=0.000;MLEAC=1,1;MLEAF=0.500,0.500;MQ=43.19;QD=31.49;SOR=0.914	GT:AD:DP:GQ:PL	1/2:0,36,22:58:99:2526,909,789,994,0,817
3R	13898518	.	A	G	2716.77	.	AC=2;AF=1.00;AN=2;DP=58;ExcessHet=3.0103;FS=0.000;MLEAC=2;MLEAF=1.00;MQ=43.19;QD=32.06;SOR=0.914	GT:AD:DP:GQ:PL	1/1:0,58:58:99:2745,184,0
3R	13898527	.	A	AT	678.73	.	AC=1;AF=0.500;AN=2;BaseQRankSum=-0.071;ClippingRankSum=0.000;DP=61;ExcessHet=3.0103;FS=3.665;MLEAC=1;MLEAF=0.500;MQ=43.02;MQRankSum=-6.278;QD=11.13;ReadPosRankSum=0.546;SOR=1.098	GT:AD:DP:GQ:PL	0/1:41,20:61:99:716,0,1630
3R	13898532	.	A	C	761.77	.	AC=1;AF=0.500;AN=2;BaseQRankSum=-0.685;ClippingRankSum=0.000;DP=61;ExcessHet=3.0103;FS=2.276;MLEAC=1;MLEAF=0.500;MQ=43.02;MQRankSum=-6.025;QD=12.49;ReadPosRankSum=0.008;SOR=0.923	GT:AD:DP:GQ:PL	0/1:40,21:61:99:790,0,1624
3R	13898535	.	G	T	802.77	.	AC=1;AF=0.500;AN=2;BaseQRankSum=1.267;ClippingRankSum=0.000;DP=64;ExcessHet=3.0103;FS=0.992;MLEAC=1;MLEAF=0.500;MQ=43.09;MQRankSum=-5.477;QD=12.54;ReadPosRankSum=-0.469;SOR=0.907	GT:AD:DP:GQ:PL	0/1:41,23:64:99:831,0,1668
3R	13898538	.	C	T	2885.77	.	AC=2;AF=1.00;AN=2;DP=64;ExcessHet=3.0103;FS=0.000;MLEAC=2;MLEAF=1.00;MQ=43.09;QD=27.01;SOR=0.822	GT:AD:DP:GQ:PL	1/1:0,64:64:99:2914,199,0
3R	13898558	.	T	C	2616.77	.	AC=2;AF=1.00;AN=2;DP=63;ExcessHet=3.0103;FS=0.000;MLEAC=2;MLEAF=1.00;MQ=43.12;QD=26.21;SOR=0.758	GT:AD:DP:GQ:PL	1/1:0,62:62:99:2645,189,0
3R	13898625	.	A	T	876.77	.	AC=1;AF=0.500;AN=2;BaseQRankSum=1.597;ClippingRankSum=0.000;DP=65;ExcessHet=3.0103;FS=0.000;MLEAC=1;MLEAF=0.500;MQ=43.68;MQRankSum=1.949;QD=13.92;ReadPosRankSum=-1.121;SOR=0.719	GT:AD:DP:GQ:PL	0/1:25,38:63:99:905,0,515
3R	13898687	.	G	A	523.77	.	AC=1;AF=0.500;AN=2;BaseQRankSum=0.384;ClippingRankSum=0.000;DP=59;ExcessHet=3.0103;FS=7.296;MLEAC=1;MLEAF=0.500;MQ=43.72;MQRankSum=-1.905;QD=9.19;ReadPosRankSum=-1.093;SOR=1.075	GT:AD:DP:GQ:PL	0/1:31,26:57:99:552,0,697
3R	13898781	.	G	A	582.77	.	AC=1;AF=0.500;AN=2;BaseQRankSum=1.825;ClippingRankSum=0.000;DP=56;ExcessHet=3.0103;FS=3.608;MLEAC=1;MLEAF=0.500;MQ=43.86;MQRankSum=-2.113;QD=10.41;ReadPosRankSum=-0.621;SOR=1.060	GT:AD:DP:GQ:PL	0/1:29,27:56:99:611,0,642
3R	13898852	.	C	A	678.77	.	AC=1;AF=0.500;AN=2;BaseQRankSum=2.382;ClippingRankSum=0.000;DP=54;ExcessHet=3.0103;FS=7.380;MLEAC=1;MLEAF=0.500;MQ=43.82;MQRankSum=-2.063;QD=12.57;ReadPosRankSum=-0.222;SOR=0.715	GT:AD:DP:GQ:PL	0/1:24,30:54:99:707,0,493
3R	13898975	.	C	T	713.77	.	AC=1;AF=0.500;AN=2;BaseQRankSum=-0.241;ClippingRankSum=0.000;DP=54;ExcessHet=3.0103;FS=1.057;MLEAC=1;MLEAF=0.500;MQ=44.00;MQRankSum=0.000;QD=13.22;ReadPosRankSum=-2.289;SOR=0.901	GT:AD:DP:GQ:PL	0/1:22,32:54:99:742,0,383
3R	13899257	.	G	T	742.77	.	AC=1;AF=0.500;AN=2;BaseQRankSum=1.061;ClippingRankSum=0.000;DP=69;ExcessHet=3.0103;FS=10.541;MLEAC=1;MLEAF=0.500;MQ=43.96;MQRankSum=1.029;QD=10.92;ReadPosRankSum=-0.363;SOR=0.824	GT:AD:DP:GQ:PL	0/1:34,34:68:99:771,0,713
3R	13899449	.	AAAACCGAG	A	966.73	.	AC=1;AF=0.500;AN=2;BaseQRankSum=0.596;ClippingRankSum=0.000;DP=70;ExcessHet=3.0103;FS=0.000;MLEAC=1;MLEAF=0.500;MQ=43.87;MQRankSum=-1.433;QD=14.01;ReadPosRankSum=-1.342;SOR=0.598	GT:AD:DP:GQ:PL	0/1:41,28:69:99:1004,0,3493
3R	13899651	.	G	GAAA	1096.73	.	AC=1;AF=0.500;AN=2;BaseQRankSum=-1.778;ClippingRankSum=0.000;DP=58;ExcessHet=3.0103;FS=6.245;MLEAC=1;MLEAF=0.500;MQ=43.97;MQRankSum=-0.754;QD=21.09;ReadPosRankSum=-1.787;SOR=1.498	GT:AD:DP:GQ:PL	0/1:21,31:52:99:1134,0,596
3R	13899695	.	GTTT	G,GTT	1445.73	.	AC=1,1;AF=0.500,0.500;AN=2;DP=57;ExcessHet=3.0103;FS=0.000;MLEAC=1,1;MLEAF=0.500,0.500;MQ=43.97;QD=29.50;SOR=1.225	GT:AD:DP:GQ:PL	1/2:0,33,16:49:99:1483,298,387,986,0,854
3R	13899737	.	G	A	1096.77	.	AC=1;AF=0.500;AN=2;BaseQRankSum=2.195;ClippingRankSum=0.000;DP=64;ExcessHet=3.0103;FS=6.160;MLEAC=1;MLEAF=0.500;MQ=43.97;MQRankSum=-0.572;QD=17.41;ReadPosRankSum=-0.565;SOR=0.191	GT:AD:DP:GQ:PL	0/1:17,46:63:99:1125,0,280
3R	13899816	.	C	A	902.77	.	AC=1;AF=0.500;AN=2;BaseQRankSum=1.254;ClippingRankSum=0.000;DP=62;ExcessHet=3.0103;FS=0.000;MLEAC=1;MLEAF=0.500;MQ=44.00;MQRankSum=0.000;QD=14.56;ReadPosRankSum=-1.039;SOR=0.624	GT:AD:DP:GQ:PL	0/1:22,40:62:99:931,0,416
3R	13899895	.	T	C	794.77	.	AC=1;AF=0.500;AN=2;BaseQRankSum=1.001;ClippingRankSum=0.000;DP=68;ExcessHet=3.0103;FS=6.592;MLEAC=1;MLEAF=0.500;MQ=44.00;MQRankSum=0.000;QD=11.69;ReadPosRankSum=-0.843;SOR=0.249	GT:AD:DP:GQ:PL	0/1:32,36:68:99:823,0,687
3R	13900199	.	C	G	1343.77	.	AC=1;AF=0.500;AN=2;BaseQRankSum=1.361;ClippingRankSum=0.000;DP=70;ExcessHet=3.0103;FS=6.697;MLEAC=1;MLEAF=0.500;MQ=43.93;MQRankSum=0.122;QD=19.20;ReadPosRankSum=-1.199;SOR=0.237	GT:AD:DP:GQ:PL	0/1:33,37:70:99:1372,0,1274
3R	13900210	.	C	G	3120.77	.	AC=2;AF=1.00;AN=2;DP=72;ExcessHet=3.0103;FS=0.000;MLEAC=2;MLEAF=1.00;MQ=43.96;QD=26.77;SOR=1.394	GT:AD:DP:GQ:PL	1/1:0,72:72:99:3149,219,0
3R	13900211	3R_13900211_SNP	C	T	1277.77	.	AC=1;AF=0.500;AN=2;BaseQRankSum=0.351;ClippingRankSum=0.000;DB;DP=72;ExcessHet=3.0103;FS=8.473;MLEAC=1;MLEAF=0.500;MQ=43.96;MQRankSum=-1.029;QD=17.75;ReadPosRankSum=0.187;SOR=1.709	GT:AD:DP:GQ:PL	0/1:38,34:72:99:1306,0,1519
3R	13900230	.	T	A	1104.77	.	AC=1;AF=0.500;AN=2;BaseQRankSum=-0.318;ClippingRankSum=0.000;DP=71;ExcessHet=3.0103;FS=3.421;MLEAC=1;MLEAF=0.500;MQ=43.69;MQRankSum=0.367;QD=15.56;ReadPosRankSum=1.170;SOR=1.255	GT:AD:DP:GQ:PL	0/1:41,30:71:99:1133,0,1673
3R	13900251	.	T	C	936.77	.	AC=1;AF=0.500;AN=2;BaseQRankSum=0.870;ClippingRankSum=0.000;DP=66;ExcessHet=3.0103;FS=7.093;MLEAC=1;MLEAF=0.500;MQ=43.66;MQRankSum=0.220;QD=14.19;ReadPosRankSum=1.359;SOR=1.661	GT:AD:DP:GQ:PL	0/1:41,25:66:99:965,0,1685
3R	13900255	.	T	A	951.77	.	AC=1;AF=0.500;AN=2;BaseQRankSum=2.892;ClippingRankSum=0.000;DP=65;ExcessHet=3.0103;FS=7.150;MLEAC=1;MLEAF=0.500;MQ=43.66;MQRankSum=0.241;QD=14.64;ReadPosRankSum=1.049;SOR=1.734	GT:AD:DP:GQ:PL	0/1:40,25:65:99:980,0,1640
3R	13900268	.	C	T	836.77	.	AC=1;AF=0.500;AN=2;BaseQRankSum=2.081;ClippingRankSum=0.000;DP=65;ExcessHet=3.0103;FS=3.526;MLEAC=1;MLEAF=0.500;MQ=43.66;MQRankSum=0.187;QD=12.87;ReadPosRankSum=0.371;SOR=1.204	GT:AD:DP:GQ:PL	0/1:41,24:65:99:865,0,1546
3R	13900330	.	C	T	521.77	.	AC=1;AF=0.500;AN=2;BaseQRankSum=-2.502;ClippingRankSum=0.000;DP=51;ExcessHet=3.0103;FS=0.000;MLEAC=1;MLEAF=0.500;MQ=43.62;MQRankSum=0.729;QD=10.44;ReadPosRankSum=0.148;SOR=0.588	GT:AD:DP:GQ:PL	0/1:34,16:50:99:550,0,1399
3R	13900343	.	A	T	570.77	.	AC=1;AF=0.500;AN=2;BaseQRankSum=2.513;ClippingRankSum=0.000;DP=54;ExcessHet=3.0103;FS=2.538;MLEAC=1;MLEAF=0.500;MQ=43.64;MQRankSum=0.728;QD=10.77;ReadPosRankSum=0.783;SOR=0.567	GT:AD:DP:GQ:PL	0/1:36,17:53:99:599,0,1521
3R	13900368	.	C	T	685.77	.	AC=1;AF=0.500;AN=2;BaseQRankSum=-0.317;ClippingRankSum=0.000;DP=56;ExcessHet=3.0103;FS=1.054;MLEAC=1;MLEAF=0.500;MQ=43.93;MQRankSum=0.841;QD=12.25;ReadPosRankSum=-0.462;SOR=0.883	GT:AD:DP:GQ:PL	0/1:34,22:56:99:714,0,1384
3R	13900393	.	T	C	794.77	.	AC=1;AF=0.500;AN=2;BaseQRankSum=-1.975;ClippingRankSum=0.000;DP=61;ExcessHet=3.0103;FS=1.017;MLEAC=1;MLEAF=0.500;MQ=44.00;MQRankSum=0.000;QD=13.03;ReadPosRankSum=-0.110;SOR=0.503	GT:AD:DP:GQ:PL	0/1:25,36:61:99:823,0,887
3R	13900436	.	C	CA	694.73	.	AC=1;AF=0.500;AN=2;BaseQRankSum=0.547;ClippingRankSum=0.000;DP=58;ExcessHet=3.0103;FS=2.353;MLEAC=1;MLEAF=0.500;MQ=43.97;MQRankSum=1.234;QD=12.41;ReadPosRankSum=-0.883;SOR=0.369	GT:AD:DP:GQ:PL	0/1:23,33:56:99:732,0,443
3R	13900633	.	T	C	1913.77	.	AC=2;AF=1.00;AN=2;DP=72;ExcessHet=3.0103;FS=0.000;MLEAC=2;MLEAF=1.00;MQ=44.00;QD=26.95;SOR=1.362	GT:AD:DP:GQ:PL	1/1:0,71:71:99:1942,212,0
3R	13900658	.	GC	G	2545.73	.	AC=2;AF=1.00;AN=2;DP=80;ExcessHet=3.0103;FS=0.000;MLEAC=2;MLEAF=1.00;MQ=44.00;QD=33.50;SOR=0.746	GT:AD:DP:GQ:PL	1/1:0,76:76:99:2583,229,0
3R	13900675	.	T	A	2172.77	.	AC=2;AF=1.00;AN=2;DP=81;ExcessHet=3.0103;FS=0.000;MLEAC=2;MLEAF=1.00;MQ=44.00;QD=26.82;SOR=0.821	GT:AD:DP:GQ:PL	1/1:0,81:81:99:2201,242,0
3R	13900790	.	ATG	A,GTG	2513.73	.	AC=1,1;AF=0.500,0.500;AN=2;DP=79;ExcessHet=3.0103;FS=0.000;MLEAC=1,1;MLEAF=0.500,0.500;MQ=43.98;QD=31.82;SOR=0.718	GT:AD:DP:GQ:PL	1/2:0,33,46:79:99:2551,1294,1838,1382,0,1244
3R	13900794	.	T	C	1251.77	.	AC=1;AF=0.500;AN=2;BaseQRankSum=3.001;ClippingRankSum=0.000;DP=77;ExcessHet=3.0103;FS=4.444;MLEAC=1;MLEAF=0.500;MQ=43.97;MQRankSum=0.892;QD=16.26;SOR=0.910	GT:AD:DP:GQ:PL	0/1:44,33:77:99:1280,0,1745
3R	13900804	.	A	G	1195.77	.	AC=1;AF=0.500;AN=2;BaseQRankSum=0.847;ClippingRankSum=0.000;DP=74;ExcessHet=3.0103;FS=1.913;MLEAC=1;MLEAF=0.500;MQ=43.97;MQRankSum=0.900;QD=16.16;ReadPosRankSum=-0.578;SOR=0.957	GT:AD:DP:GQ:PL	0/1:42,32:74:99:1224,0,1726
3R	13900884	.	G	A	622.77	.	AC=1;AF=0.500;AN=2;BaseQRankSum=2.665;ClippingRankSum=0.000;DP=74;ExcessHet=3.0103;FS=0.000;MLEAC=1;MLEAF=0.500;MQ=43.92;MQRankSum=0.274;QD=8.42;ReadPosRankSum=-0.088;SOR=0.693	GT:AD:DP:GQ:PL	0/1:44,30:74:99:651,0,1048
3R	13900920	.	CA	C	1187.73	.	AC=2;AF=1.00;AN=2;DP=63;ExcessHet=3.0103;FS=0.000;MLEAC=2;MLEAF=1.00;MQ=43.91;QD=19.47;SOR=1.022	GT:AD:DP:GQ:PL	1/1:0,61:61:99:1225,181,0
3R	13900940	.	T	C	579.77	.	AC=1;AF=0.500;AN=2;BaseQRankSum=-1.526;ClippingRankSum=0.000;DP=64;ExcessHet=3.0103;FS=2.073;MLEAC=1;MLEAF=0.500;MQ=43.88;MQRankSum=0.791;QD=9.06;ReadPosRankSum=1.421;SOR=0.997	GT:AD:DP:GQ:PL	0/1:36,28:64:99:608,0,824
3R	13900973	.	A	T	638.77	.	AC=1;AF=0.500;AN=2;BaseQRankSum=-1.427;ClippingRankSum=0.000;DP=73;ExcessHet=3.0103;FS=4.522;MLEAC=1;MLEAF=0.500;MQ=43.79;MQRankSum=1.140;QD=8.75;ReadPosRankSum=-0.323;SOR=0.579	GT:AD:DP:GQ:PL	0/1:41,32:73:99:667,0,1647
3R	13900974	.	A	T	923.77	.	AC=1;AF=0.500;AN=2;BaseQRankSum=2.281;ClippingRankSum=0.000;DP=73;ExcessHet=3.0103;FS=6.107;MLEAC=1;MLEAF=0.500;MQ=43.79;MQRankSum=-1.042;QD=12.65;ReadPosRankSum=0.117;SOR=1.023	GT:AD:DP:GQ:PL	0/1:31,42:73:99:952,0,1201
3R	13901094	.	A	G	1555.77	.	AC=1;AF=0.500;AN=2;BaseQRankSum=2.353;ClippingRankSum=0.000;DP=68;ExcessHet=3.0103;FS=0.000;MLEAC=1;MLEAF=0.500;MQ=43.61;MQRankSum=-1.702;QD=22.88;ReadPosRankSum=0.075;SOR=0.619	GT:AD:DP:GQ:PL	0/1:30,38:68:99:1584,0,1727
3R	13901099	.	A	G	1597.77	.	AC=1;AF=0.500;AN=2;BaseQRankSum=-2.711;ClippingRankSum=0.000;DP=72;ExcessHet=3.0103;FS=0.902;MLEAC=1;MLEAF=0.500;MQ=43.61;MQRankSum=-1.345;QD=22.19;ReadPosRankSum=0.335;SOR=0.854	GT:AD:DP:GQ:PL	0/1:32,40:72:99:1626,0,1813
3R	13901102	.	C	G	1597.77	.	AC=1;AF=0.500;AN=2;BaseQRankSum=-0.503;ClippingRankSum=0.000;DP=72;ExcessHet=3.0103;FS=0.902;MLEAC=1;MLEAF=0.500;MQ=43.58;MQRankSum=-1.568;QD=22.19;ReadPosRankSum=0.120;SOR=0.854	GT:AD:DP:GQ:PL	0/1:32,40:72:99:1626,0,1813
3R	13901127	.	T	C	826.77	.	AC=1;AF=0.500;AN=2;BaseQRankSum=2.526;ClippingRankSum=0.000;DP=68;ExcessHet=3.0103;FS=0.000;MLEAC=1;MLEAF=0.500;MQ=43.57;MQRankSum=-1.667;QD=12.34;ReadPosRankSum=-0.495;SOR=0.746	GT:AD:DP:GQ:PL	0/1:29,38:67:99:855,0,579
3R	13901177	.	G	A	2443.77	.	AC=2;AF=1.00;AN=2;DP=65;ExcessHet=3.0103;FS=0.000;MLEAC=2;MLEAF=1.00;MQ=43.31;QD=31.13;SOR=0.854	GT:AD:DP:GQ:PL	1/1:0,65:65:99:2472,195,0
3R	13901189	.	A	G	1504.77	.	AC=1;AF=0.500;AN=2;BaseQRankSum=-2.885;ClippingRankSum=0.000;DP=65;ExcessHet=3.0103;FS=0.937;MLEAC=1;MLEAF=0.500;MQ=43.34;MQRankSum=-1.492;QD=23.15;ReadPosRankSum=0.427;SOR=0.833	GT:AD:DP:GQ:PL	0/1:27,38:65:99:1533,0,1022
3R	13901194	.	G	A	1556.77	.	AC=1;AF=0.500;AN=2;BaseQRankSum=0.089;ClippingRankSum=0.000;DP=67;ExcessHet=3.0103;FS=0.000;MLEAC=1;MLEAF=0.500;MQ=43.27;MQRankSum=-1.786;QD=23.24;ReadPosRankSum=-0.341;SOR=0.788	GT:AD:DP:GQ:PL	0/1:26,41:67:99:1585,0,1058
3R	13901207	.	T	TA	702.73	.	AC=1;AF=0.500;AN=2;BaseQRankSum=-2.319;ClippingRankSum=0.000;DP=67;ExcessHet=3.0103;FS=2.101;MLEAC=1;MLEAF=0.500;MQ=43.17;MQRankSum=-1.557;QD=10.98;ReadPosRankSum=0.068;SOR=0.990	GT:AD:DP:GQ:PL	0/1:26,38:64:99:740,0,958
3R	13901218	.	T	A	901.77	.	AC=1;AF=0.500;AN=2;BaseQRankSum=0.154;ClippingRankSum=0.000;DP=65;ExcessHet=3.0103;FS=2.135;MLEAC=1;MLEAF=0.500;MQ=43.13;MQRankSum=-1.498;QD=13.87;ReadPosRankSum=-0.134;SOR=1.042	GT:AD:DP:GQ:PL	0/1:26,39:65:99:930,0,912
3R	13901242	.	A	C	536.77	.	AC=1;AF=0.500;AN=2;BaseQRankSum=-1.648;ClippingRankSum=0.000;DP=64;ExcessHet=3.0103;FS=2.137;MLEAC=1;MLEAF=0.500;MQ=42.91;MQRankSum=1.825;QD=8.39;ReadPosRankSum=-0.451;SOR=0.694	GT:AD:DP:GQ:PL	0/1:38,26:64:99:565,0,918
3R	13901259	.	G	T	2608.77	.	AC=2;AF=1.00;AN=2;DP=58;ExcessHet=3.0103;FS=0.000;MLEAC=2;MLEAF=1.00;MQ=42.63;QD=25.86;SOR=0.693	GT:AD:DP:GQ:PL	1/1:0,58:58:99:2637,178,0
3R	13901268	.	A	G	2761.77	.	AC=2;AF=1.00;AN=2;DP=60;ExcessHet=3.0103;FS=0.000;MLEAC=2;MLEAF=1.00;MQ=42.46;QD=33.12;SOR=0.760	GT:AD:DP:GQ:PL	1/1:0,60:60:99:2790,187,0
3R	13901277	.	C	G	2761.77	.	AC=2;AF=1.00;AN=2;DP=61;ExcessHet=3.0103;FS=0.000;MLEAC=2;MLEAF=1.00;MQ=42.42;QD=29.19;SOR=0.941	GT:AD:DP:GQ:PL	1/1:0,61:61:99:2790,187,0
3R	13901278	.	T	C	2789.77	.	AC=2;AF=1.00;AN=2;DP=61;ExcessHet=3.0103;FS=0.000;MLEAC=2;MLEAF=1.00;MQ=42.42;QD=30.40;SOR=0.941	GT:AD:DP:GQ:PL	1/1:0,61:61:99:2818,190,0
3R	13901281	.	C	A	2789.77	.	AC=2;AF=1.00;AN=2;DP=61;ExcessHet=3.0103;FS=0.000;MLEAC=2;MLEAF=1.00;MQ=42.42;QD=28.04;SOR=0.865	GT:AD:DP:GQ:PL	1/1:0,61:61:99:2818,190,0
3R	13901287	.	C	G	566.77	.	AC=1;AF=0.500;AN=2;BaseQRankSum=-0.494;ClippingRankSum=0.000;DP=62;ExcessHet=3.0103;FS=0.000;MLEAC=1;MLEAF=0.500;MQ=42.48;MQRankSum=2.830;QD=9.14;ReadPosRankSum=-1.344;SOR=0.716	GT:AD:DP:GQ:PL	0/1:34,28:62:99:595,0,776
3R	13901314	.	A	AAAATCCCCCAGT	595.73	.	AC=1;AF=0.500;AN=2;BaseQRankSum=-0.342;ClippingRankSum=0.000;DP=51;ExcessHet=3.0103;FS=1.113;MLEAC=1;MLEAF=0.500;MQ=42.13;MQRankSum=-2.800;QD=12.95;ReadPosRankSum=0.565;SOR=0.527	GT:AD:DP:GQ:PL	0/1:20,26:46:99:633,0,428
3R	13901322	.	C	CCAGTAAATCCCT	411.73	.	AC=1;AF=0.500;AN=2;BaseQRankSum=0.143;ClippingRankSum=0.000;DP=52;ExcessHet=3.0103;FS=1.088;MLEAC=1;MLEAF=0.500;MQ=42.36;MQRankSum=2.402;QD=8.23;ReadPosRankSum=-0.216;SOR=0.910	GT:AD:DP:GQ:PL	0/1:29,21:50:99:449,0,657
3R	13901352	.	T	A	506.77	.	AC=1;AF=0.500;AN=2;BaseQRankSum=-0.365;ClippingRankSum=0.000;DP=45;ExcessHet=3.0103;FS=1.181;MLEAC=1;MLEAF=0.500;MQ=42.52;MQRankSum=-2.199;QD=11.52;ReadPosRankSum=-1.015;SOR=1.051	GT:AD:DP:GQ:PL	0/1:20,24:44:99:535,0,449
3R	13901703	.	A	G	883.77	.	AC=1;AF=0.500;AN=2;BaseQRankSum=-3.185;ClippingRankSum=0.000;DP=56;ExcessHet=3.0103;FS=1.118;MLEAC=1;MLEAF=0.500;MQ=43.91;MQRankSum=0.610;QD=15.78;ReadPosRankSum=-1.529;SOR=0.766	GT:AD:DP:GQ:PL	0/1:17,39:56:99:912,0,325
3R	13901849	.	G	A	676.77	.	AC=1;AF=0.500;AN=2;BaseQRankSum=1.126;ClippingRankSum=0.000;DP=46;ExcessHet=3.0103;FS=1.209;MLEAC=1;MLEAF=0.500;MQ=43.87;MQRankSum=1.117;QD=14.71;ReadPosRankSum=0.867;SOR=1.109	GT:AD:DP:GQ:PL	0/1:17,29:46:99:705,0,346
3R	13901987	.	A	T	690.77	.	AC=1;AF=0.500;AN=2;BaseQRankSum=-3.704;ClippingRankSum=0.000;DP=58;ExcessHet=3.0103;FS=2.239;MLEAC=1;MLEAF=0.500;MQ=43.29;MQRankSum=-0.167;QD=11.91;ReadPosRankSum=1.422;SOR=1.112	GT:AD:DP:GQ:PL	0/1:26,32:58:99:719,0,588
3R	13902078	.	C	A	182.77	.	AC=1;AF=0.500;AN=2;BaseQRankSum=0.990;ClippingRankSum=0.000;DP=37;ExcessHet=3.0103;FS=5.987;MLEAC=1;MLEAF=0.500;MQ=42.85;MQRankSum=1.473;QD=5.08;ReadPosRankSum=-0.430;SOR=0.154	GT:AD:DP:GQ:PL	0/1:25,11:36:99:211,0,612
3R	13902090	.	ACAAACAGAACAGATTAGATT	A	1357.73	.	AC=2;AF=1.00;AN=2;DP=34;ExcessHet=3.0103;FS=0.000;MLEAC=2;MLEAF=1.00;MQ=42.81;QD=33.91;SOR=2.165	GT:AD:DP:GQ:PL	1/1:0,32:32:97:1395,97,0
3R	13902310	.	G	C	889.77	.	AC=1;AF=0.500;AN=2;BaseQRankSum=-1.407;ClippingRankSum=0.000;DP=39;ExcessHet=3.0103;FS=2.963;MLEAC=1;MLEAF=0.500;MQ=43.31;MQRankSum=-1.622;QD=22.81;ReadPosRankSum=1.141;SOR=1.340	GT:AD:DP:GQ:PL	0/1:15,24:39:99:918,0,536
3R	13902316	.	T	G	938.77	.	AC=1;AF=0.500;AN=2;BaseQRankSum=-2.051;ClippingRankSum=0.000;DP=41;ExcessHet=3.0103;FS=1.258;MLEAC=1;MLEAF=0.500;MQ=43.34;MQRankSum=-1.475;QD=22.90;ReadPosRankSum=0.454;SOR=0.951	GT:AD:DP:GQ:PL	0/1:15,26:41:99:967,0,560
3R	13902345	.	G	T	295.77	.	AC=1;AF=0.500;AN=2;BaseQRankSum=1.371;ClippingRankSum=0.000;DP=40;ExcessHet=3.0103;FS=2.824;MLEAC=1;MLEAF=0.500;MQ=43.61;MQRankSum=1.915;QD=7.39;ReadPosRankSum=-1.317;SOR=0.330	GT:AD:DP:GQ:PL	0/1:23,17:40:99:324,0,496
3R	13902394	.	C	A	966.77	.	AC=1;AF=0.500;AN=2;BaseQRankSum=-1.772;ClippingRankSum=0.000;DP=43;ExcessHet=3.0103;FS=1.174;MLEAC=1;MLEAF=0.500;MQ=43.26;MQRankSum=-2.308;QD=22.48;ReadPosRankSum=-0.950;SOR=0.941	GT:AD:DP:GQ:PL	0/1:18,25:43:99:995,0,663
3R	13902403	.	C	T	997.77	.	AC=1;AF=0.500;AN=2;BaseQRankSum=-0.535;ClippingRankSum=0.000;DP=43;ExcessHet=3.0103;FS=0.000;MLEAC=1;MLEAF=0.500;MQ=43.26;MQRankSum=-2.160;QD=23.20;ReadPosRankSum=-0.770;SOR=0.892	GT:AD:DP:GQ:PL	0/1:17,26:43:99:1026,0,636
3R	13902475	.	G	GCAGCAGCAA	1044.73	.	AC=1;AF=0.500;AN=2;BaseQRankSum=-0.102;ClippingRankSum=0.000;DP=47;ExcessHet=3.0103;FS=4.631;MLEAC=1;MLEAF=0.500;MQ=43.03;MQRankSum=-2.441;QD=24.30;ReadPosRankSum=-0.012;SOR=1.399	GT:AD:DP:GQ:PL	0/1:17,26:43:99:1082,0,633
3R	13902499	.	T	C	1062.77	.	AC=1;AF=0.500;AN=2;BaseQRankSum=0.068;ClippingRankSum=0.000;DP=45;ExcessHet=3.0103;FS=9.136;MLEAC=1;MLEAF=0.500;MQ=42.70;MQRankSum=-2.720;QD=23.62;ReadPosRankSum=-0.383;SOR=1.724	GT:AD:DP:GQ:PL	0/1:18,27:45:99:1091,0,697
3R	13902514	.	A	G	1174.77	.	AC=1;AF=0.500;AN=2;BaseQRankSum=0.701;ClippingRankSum=0.000;DP=49;ExcessHet=3.0103;FS=6.997;MLEAC=1;MLEAF=0.500;MQ=42.59;MQRankSum=-2.599;QD=23.97;ReadPosRankSum=-1.461;SOR=1.981	GT:AD:DP:GQ:PL	0/1:17,32:49:99:1203,0,643
3R	13902555	.	T	TGCA	504.73	.	AC=1;AF=0.500;AN=2;BaseQRankSum=-1.584;ClippingRankSum=0.000;DP=45;ExcessHet=3.0103;FS=3.041;MLEAC=1;MLEAF=0.500;MQ=42.83;MQRankSum=2.175;QD=12.94;ReadPosRankSum=-0.567;SOR=0.278	GT:AD:DP:GQ:PL	0/1:22,17:39:99:542,0,840
3R	13902562	.	G	GCAT	828.73	.	AC=1;AF=0.500;AN=2;BaseQRankSum=0.578;ClippingRankSum=0.000;DP=43;ExcessHet=3.0103;FS=2.931;MLEAC=1;MLEAF=0.500;MQ=42.73;MQRankSum=-1.995;QD=20.72;ReadPosRankSum=1.265;SOR=1.287	GT:AD:DP:GQ:PL	0/1:18,22:40:99:866,0,580
3R	13902571	.	G	T	862.77	.	AC=1;AF=0.500;AN=2;BaseQRankSum=0.762;ClippingRankSum=0.000;DP=43;ExcessHet=3.0103;FS=2.790;MLEAC=1;MLEAF=0.500;MQ=42.56;MQRankSum=-2.327;QD=20.06;ReadPosRankSum=0.654;SOR=1.302	GT:AD:DP:GQ:PL	0/1:18,25:43:99:891,0,572
3R	13902664	.	A	G	524.77	.	AC=1;AF=0.500;AN=2;BaseQRankSum=-0.150;ClippingRankSum=0.000;DP=47;ExcessHet=3.0103;FS=4.288;MLEAC=1;MLEAF=0.500;MQ=43.17;MQRankSum=-0.808;QD=11.41;ReadPosRankSum=0.340;SOR=0.814	GT:AD:DP:GQ:PL	0/1:20,26:46:99:553,0,435
3R	13902680	.	A	T	417.77	.	AC=1;AF=0.500;AN=2;BaseQRankSum=1.223;ClippingRankSum=0.000;DP=51;ExcessHet=3.0103;FS=5.768;MLEAC=1;MLEAF=0.500;MQ=43.28;MQRankSum=0.992;QD=8.36;ReadPosRankSum=0.127;SOR=1.131	GT:AD:DP:GQ:PL	0/1:29,21:50:99:446,0,601
3R	13903219	.	T	C	692.77	.	AC=1;AF=0.500;AN=2;BaseQRankSum=1.430;ClippingRankSum=0.000;DP=56;ExcessHet=3.0103;FS=0.000;MLEAC=1;MLEAF=0.500;MQ=44.00;MQRankSum=0.000;QD=12.37;ReadPosRankSum=-1.516;SOR=0.653	GT:AD:DP:GQ:PL	0/1:25,31:56:99:721,0,516
3R	13903338	.	T	G	739.77	.	AC=1;AF=0.500;AN=2;BaseQRankSum=-4.198;ClippingRankSum=0.000;DP=69;ExcessHet=3.0103;FS=2.002;MLEAC=1;MLEAF=0.500;MQ=44.00;MQRankSum=0.000;QD=10.72;ReadPosRankSum=1.459;SOR=0.450	GT:AD:DP:GQ:PL	0/1:34,35:69:99:768,0,797
3R	13903357	.	A	C	670.77	.	AC=1;AF=0.500;AN=2;BaseQRankSum=-2.475;ClippingRankSum=0.000;DP=66;ExcessHet=3.0103;FS=0.917;MLEAC=1;MLEAF=0.500;MQ=44.00;MQRankSum=0.000;QD=10.16;ReadPosRankSum=0.128;SOR=0.826	GT:AD:DP:GQ:PL	0/1:34,32:66:99:699,0,768
3R	13903413	.	A	G	634.77	.	AC=1;AF=0.500;AN=2;BaseQRankSum=0.343;ClippingRankSum=0.000;DP=66;ExcessHet=3.0103;FS=3.385;MLEAC=1;MLEAF=0.500;MQ=44.00;MQRankSum=0.000;QD=9.77;ReadPosRankSum=-1.966;SOR=0.865	GT:AD:DP:GQ:PL	0/1:35,30:65:99:663,0,782
3R	13903449	.	A	G	709.77	.	AC=1;AF=0.500;AN=2;BaseQRankSum=-3.028;ClippingRankSum=0.000;DP=72;ExcessHet=3.0103;FS=0.900;MLEAC=1;MLEAF=0.500;MQ=44.00;MQRankSum=0.000;QD=10.00;ReadPosRankSum=-0.297;SOR=0.549	GT:AD:DP:GQ:PL	0/1:36,35:71:99:738,0,829
3R	13903515	.	T	A	755.77	.	AC=1;AF=0.500;AN=2;BaseQRankSum=0.081;ClippingRankSum=0.000;DP=65;ExcessHet=3.0103;FS=6.813;MLEAC=1;MLEAF=0.500;MQ=43.97;MQRankSum=-0.924;QD=11.63;ReadPosRankSum=-0.683;SOR=0.223	GT:AD:DP:GQ:PL	0/1:31,34:65:99:784,0,683
3R	13903575	.	G	A	603.77	.	AC=1;AF=0.500;AN=2;BaseQRankSum=2.268;ClippingRankSum=0.000;DP=63;ExcessHet=3.0103;FS=6.768;MLEAC=1;MLEAF=0.500;MQ=43.97;MQRankSum=-1.086;QD=9.58;ReadPosRankSum=0.891;SOR=0.777	GT:AD:DP:GQ:PL	0/1:35,28:63:99:632,0,753
3R	13903590	.	T	C	1018.77	.	AC=1;AF=0.500;AN=2;BaseQRankSum=-1.515;ClippingRankSum=0.000;DP=58;ExcessHet=3.0103;FS=5.136;MLEAC=1;MLEAF=0.500;MQ=43.97;MQRankSum=-1.037;QD=17.56;ReadPosRankSum=-0.017;SOR=0.994	GT:AD:DP:GQ:PL	0/1:31,27:58:99:1047,0,1414
3R	13903594	.	C	T	982.77	.	AC=1;AF=0.500;AN=2;BaseQRankSum=0.431;ClippingRankSum=0.000;DP=61;ExcessHet=3.0103;FS=2.155;MLEAC=1;MLEAF=0.500;MQ=43.97;MQRankSum=-1.089;QD=16.11;ReadPosRankSum=0.250;SOR=0.840	GT:AD:DP:GQ:PL	0/1:34,27:61:99:1011,0,1479
3R	13903689	.	T	C	214.77	.	AC=1;AF=0.500;AN=2;BaseQRankSum=-2.955;ClippingRankSum=0.000;DP=48;ExcessHet=3.0103;FS=4.706;MLEAC=1;MLEAF=0.500;MQ=43.70;MQRankSum=1.349;QD=4.47;ReadPosRankSum=-1.125;SOR=0.722	GT:AD:DP:GQ:PL	0/1:34,14:48:99:243,0,838
3R	13903701	.	G	A	401.77	.	AC=1;AF=0.500;AN=2;BaseQRankSum=0.619;ClippingRankSum=0.000;DP=48;ExcessHet=3.0103;FS=8.526;MLEAC=1;MLEAF=0.500;MQ=43.70;MQRankSum=1.552;QD=8.37;ReadPosRankSum=-2.197;SOR=0.796	GT:AD:DP:GQ:PL	0/1:31,17:48:99:430,0,726
3R	13903734	.	C	G	827.77	.	AC=1;AF=0.500;AN=2;BaseQRankSum=-0.941;ClippingRankSum=0.000;DP=53;ExcessHet=3.0103;FS=9.816;MLEAC=1;MLEAF=0.500;MQ=43.73;MQRankSum=1.822;QD=15.62;ReadPosRankSum=-0.207;SOR=0.639	GT:AD:DP:GQ:PL	0/1:30,23:53:99:856,0,1199
3R	13903737	.	A	G	827.77	.	AC=1;AF=0.500;AN=2;BaseQRankSum=-2.173;ClippingRankSum=0.000;DP=53;ExcessHet=3.0103;FS=9.816;MLEAC=1;MLEAF=0.500;MQ=43.73;MQRankSum=1.822;QD=15.62;ReadPosRankSum=0.117;SOR=0.639	GT:AD:DP:GQ:PL	0/1:30,23:53:99:856,0,1199
3R	13903758	.	G	T	567.77	.	AC=1;AF=0.500;AN=2;BaseQRankSum=-0.672;ClippingRankSum=0.000;DP=48;ExcessHet=3.0103;FS=1.121;MLEAC=1;MLEAF=0.500;MQ=43.62;MQRankSum=1.230;QD=11.83;ReadPosRankSum=2.381;SOR=0.764	GT:AD:DP:GQ:PL	0/1:26,22:48:99:596,0,610
3R	13903791	.	C	T	587.77	.	AC=1;AF=0.500;AN=2;BaseQRankSum=-1.929;ClippingRankSum=0.000;DP=50;ExcessHet=3.0103;FS=0.000;MLEAC=1;MLEAF=0.500;MQ=43.64;MQRankSum=1.234;QD=11.76;ReadPosRankSum=1.968;SOR=0.704	GT:AD:DP:GQ:PL	0/1:27,23:50:99:616,0,622
3R	13903812	.	G	A	579.77	.	AC=1;AF=0.500;AN=2;BaseQRankSum=1.396;ClippingRankSum=0.000;DP=51;ExcessHet=3.0103;FS=1.072;MLEAC=1;MLEAF=0.500;MQ=43.72;MQRankSum=1.010;QD=11.37;ReadPosRankSum=-0.734;SOR=0.941	GT:AD:DP:GQ:PL	0/1:26,25:51:99:608,0,568
3R	13904243	.	T	C	475.77	.	AC=1;AF=0.500;AN=2;BaseQRankSum=-2.056;ClippingRankSum=0.000;DP=64;ExcessHet=3.0103;FS=9.090;MLEAC=1;MLEAF=0.500;MQ=44.00;MQRankSum=0.000;QD=7.43;ReadPosRankSum=-0.655;SOR=1.557	GT:AD:DP:GQ:PL	0/1:39,25:64:99:504,0,929
3R	13904264	.	CA	C	299.73	.	AC=1;AF=0.500;AN=2;BaseQRankSum=0.773;ClippingRankSum=0.000;DP=71;ExcessHet=3.0103;FS=5.262;MLEAC=1;MLEAF=0.500;MQ=44.00;MQRankSum=0.000;QD=4.41;ReadPosRankSum=-1.368;SOR=1.503	GT:AD:DP:GQ:PL	0/1:45,23:68:99:337,0,875
3R	13904280	.	GA	G	302.73	.	AC=1;AF=0.500;AN=2;BaseQRankSum=0.992;ClippingRankSum=0.000;DP=69;ExcessHet=3.0103;FS=0.977;MLEAC=1;MLEAF=0.500;MQ=44.00;MQRankSum=0.000;QD=4.45;ReadPosRankSum=-1.433;SOR=0.911	GT:AD:DP:GQ:PL	0/1:45,23:68:99:340,0,913
3R	13904341	.	C	A	699.77	.	AC=1;AF=0.500;AN=2;BaseQRankSum=0.247;ClippingRankSum=0.000;DP=71;ExcessHet=3.0103;FS=6.366;MLEAC=1;MLEAF=0.500;MQ=44.00;MQRankSum=0.000;QD=10.00;ReadPosRankSum=-0.978;SOR=0.816	GT:AD:DP:GQ:PL	0/1:37,33:70:99:728,0,852
3R	13904487	.	C	G	1305.77	.	AC=1;AF=0.500;AN=2;BaseQRankSum=0.287;ClippingRankSum=0.000;DP=79;ExcessHet=3.0103;FS=0.844;MLEAC=1;MLEAF=0.500;MQ=43.85;MQRankSum=-2.687;QD=16.53;ReadPosRankSum=-1.691;SOR=0.580	GT:AD:DP:GQ:PL	0/1:42,37:79:99:1334,0,1634
3R	13904505	.	A	G	1220.77	.	AC=1;AF=0.500;AN=2;BaseQRankSum=1.456;ClippingRankSum=0.000;DP=79;ExcessHet=3.0103;FS=0.000;MLEAC=1;MLEAF=0.500;MQ=43.85;MQRankSum=-2.902;QD=15.45;ReadPosRankSum=-0.291;SOR=0.677	GT:AD:DP:GQ:PL	0/1:45,34:79:99:1249,0,1832
3R	13904520	.	C	T	1006.77	.	AC=1;AF=0.500;AN=2;BaseQRankSum=2.763;ClippingRankSum=0.000;DP=79;ExcessHet=3.0103;FS=1.871;MLEAC=1;MLEAF=0.500;MQ=43.85;MQRankSum=3.000;QD=12.74;ReadPosRankSum=-0.644;SOR=0.637	GT:AD:DP:GQ:PL	0/1:33,46:79:99:1035,0,1212
3R	13904551	.	A	T	680.77	.	AC=1;AF=0.500;AN=2;BaseQRankSum=-1.346;ClippingRankSum=0.000;DP=84;ExcessHet=3.0103;FS=0.000;MLEAC=1;MLEAF=0.500;MQ=43.84;MQRankSum=-3.322;QD=8.10;ReadPosRankSum=1.179;SOR=0.728	GT:AD:DP:GQ:PL	0/1:50,34:84:99:709,0,1176
3R	13904582	.	A	C	1289.77	.	AC=1;AF=0.500;AN=2;BaseQRankSum=-0.301;ClippingRankSum=0.000;DP=79;ExcessHet=3.0103;FS=0.860;MLEAC=1;MLEAF=0.500;MQ=43.83;MQRankSum=-3.078;QD=16.33;ReadPosRankSum=-0.360;SOR=0.895	GT:AD:DP:GQ:PL	0/1:44,35:79:99:1318,0,1690
3R	13904591	.	G	A	1310.77	.	AC=1;AF=0.500;AN=2;BaseQRankSum=0.609;ClippingRankSum=0.000;DP=77;ExcessHet=3.0103;FS=0.000;MLEAC=1;MLEAF=0.500;MQ=43.80;MQRankSum=-3.158;QD=17.02;ReadPosRankSum=-1.627;SOR=0.767	GT:AD:DP:GQ:PL	0/1:41,36:77:99:1339,0,1635
3R	13904657	.	G	T	1028.77	.	AC=1;AF=0.500;AN=2;BaseQRankSum=2.069;ClippingRankSum=0.000;DP=64;ExcessHet=3.0103;FS=0.937;MLEAC=1;MLEAF=0.500;MQ=43.75;MQRankSum=-3.390;QD=16.07;ReadPosRankSum=0.652;SOR=0.836	GT:AD:DP:GQ:PL	0/1:36,28:64:99:1057,0,7846
3R	13904661	.	T	G	1025.77	.	AC=1;AF=0.500;AN=2;BaseQRankSum=-2.113;ClippingRankSum=0.000;DP=63;ExcessHet=3.0103;FS=0.000;MLEAC=1;MLEAF=0.500;MQ=43.75;MQRankSum=-3.456;QD=16.28;ReadPosRankSum=0.828;SOR=0.765	GT:AD:DP:GQ:PL	0/1:36,27:63:99:1054,0,8345
3R	13904662	.	G	GA	984.73	.	AC=1;AF=0.500;AN=2;BaseQRankSum=-2.180;ClippingRankSum=0.000;DP=63;ExcessHet=3.0103;FS=0.000;MLEAC=1;MLEAF=0.500;MQ=43.75;MQRankSum=-3.456;QD=15.63;ReadPosRankSum=0.744;SOR=0.765	GT:AD:DP:GQ:PL	0/1:36,27:63:99:1022,0,8348
3R	13904677	.	T	A	915.77	.	AC=1;AF=0.500;AN=2;BaseQRankSum=1.184;ClippingRankSum=0.000;DP=59;ExcessHet=3.0103;FS=3.606;MLEAC=1;MLEAF=0.500;MQ=43.77;MQRankSum=-3.361;QD=15.52;ReadPosRankSum=0.803;SOR=0.664	GT:AD:DP:GQ:PL	0/1:35,24:59:99:944,0,8715
3R	13904693	.	A	T	918.77	.	AC=1;AF=0.500;AN=2;BaseQRankSum=-2.167;ClippingRankSum=0.000;DP=56;ExcessHet=3.0103;FS=9.804;MLEAC=1;MLEAF=0.500;MQ=43.75;MQRankSum=-3.222;QD=16.41;ReadPosRankSum=-0.083;SOR=0.769	GT:AD:DP:GQ:PL	0/1:32,24:56:99:947,0,9083
3R	13904696	.	A	C	915.77	.	AC=1;AF=0.500;AN=2;BaseQRankSum=-2.137;ClippingRankSum=0.000;DP=58;ExcessHet=3.0103;FS=5.392;MLEAC=1;MLEAF=0.500;MQ=43.76;MQRankSum=-3.200;QD=15.79;ReadPosRankSum=-0.314;SOR=0.697	GT:AD:DP:GQ:PL	0/1:33,25:58:99:944,0,9243
3R	13904700	.	A	G	918.77	.	AC=1;AF=0.500;AN=2;BaseQRankSum=-1.614;ClippingRankSum=0.000;DP=57;ExcessHet=3.0103;FS=5.535;MLEAC=1;MLEAF=0.500;MQ=43.76;MQRankSum=-3.269;QD=16.12;ReadPosRankSum=-0.372;SOR=0.537	GT:AD:DP:GQ:PL	0/1:33,24:57:99:947,0,9095
3R	13904718	.	A	T	999.77	.	AC=1;AF=0.500;AN=2;BaseQRankSum=3.621;ClippingRankSum=0.000;DP=62;ExcessHet=3.0103;FS=2.155;MLEAC=1;MLEAF=0.500;MQ=43.75;MQRankSum=-3.410;QD=16.13;ReadPosRankSum=-1.420;SOR=0.547	GT:AD:DP:GQ:PL	0/1:35,27:62:99:1028,0,9097
3R	13904732	.	AGTTATGGG	A	891.73	.	AC=1;AF=0.500;AN=2;BaseQRankSum=-0.352;ClippingRankSum=0.000;DP=62;ExcessHet=3.0103;FS=1.006;MLEAC=1;MLEAF=0.500;MQ=43.78;MQRankSum=-3.615;QD=14.38;ReadPosRankSum=-0.289;SOR=0.652	GT:AD:DP:GQ:PL	0/1:39,23:62:99:929,0,9305
3R	13905497	.	T	TC	1380.73	.	AC=2;AF=1.00;AN=2;BaseQRankSum=1.599;ClippingRankSum=0.000;DP=65;ExcessHet=3.0103;FS=0.000;MLEAC=2;MLEAF=1.00;MQ=43.91;MQRankSum=-0.153;QD=23.01;ReadPosRankSum=1.651;SOR=0.466	GT:AD:DP:GQ:PL	1/1:1,59:60:99:1418,165,0
3R	13905533	.	T	TG	475.73	.	AC=1;AF=0.500;AN=2;BaseQRankSum=0.204;ClippingRankSum=0.000;DP=61;ExcessHet=3.0103;FS=2.244;MLEAC=1;MLEAF=0.500;MQ=43.97;MQRankSum=-1.001;QD=8.50;ReadPosRankSum=0.131;SOR=1.035	GT:AD:DP:GQ:PL	0/1:29,27:56:99:513,0,556
3R	13905592	.	T	C	544.77	.	AC=1;AF=0.500;AN=2;BaseQRankSum=-0.738;ClippingRankSum=0.000;DP=49;ExcessHet=3.0103;FS=1.137;MLEAC=1;MLEAF=0.500;MQ=43.96;MQRankSum=-0.900;QD=11.12;ReadPosRankSum=-0.221;SOR=0.446	GT:AD:DP:GQ:PL	0/1:23,26:49:99:573,0,522
3R	13905699	.	A	C	497.77	.	AC=1;AF=0.500;AN=2;BaseQRankSum=-2.503;ClippingRankSum=0.000;DP=54;ExcessHet=3.0103;FS=1.047;MLEAC=1;MLEAF=0.500;MQ=43.93;MQRankSum=0.000;QD=9.39;ReadPosRankSum=0.298;SOR=0.507	GT:AD:DP:GQ:PL	0/1:27,26:53:99:526,0,601
3R	13905756	.	A	T	692.77	.	AC=1;AF=0.500;AN=2;BaseQRankSum=0.655;ClippingRankSum=0.000;DP=59;ExcessHet=3.0103;FS=2.325;MLEAC=1;MLEAF=0.500;MQ=44.00;MQRankSum=0.000;QD=11.94;ReadPosRankSum=0.165;SOR=0.368	GT:AD:DP:GQ:PL	0/1:25,33:58:99:721,0,513
3R	13905797	.	TG	T	488.73	.	AC=1;AF=0.500;AN=2;BaseQRankSum=-0.574;ClippingRankSum=0.000;DP=54;ExcessHet=3.0103;FS=2.304;MLEAC=1;MLEAF=0.500;MQ=44.00;MQRankSum=0.000;QD=9.40;ReadPosRankSum=-1.438;SOR=1.045	GT:AD:DP:GQ:PL	0/1:27,25:52:99:526,0,556
3R	13905873	.	C	T	708.77	.	AC=1;AF=0.500;AN=2;BaseQRankSum=-2.139;ClippingRankSum=0.000;DP=62;ExcessHet=3.0103;FS=0.000;MLEAC=1;MLEAF=0.500;MQ=44.00;MQRankSum=0.000;QD=11.43;ReadPosRankSum=-0.085;SOR=0.806	GT:AD:DP:GQ:PL	0/1:29,33:62:99:737,0,615
3R	13905992	.	A	G	514.77	.	AC=1;AF=0.500;AN=2;BaseQRankSum=-0.875;ClippingRankSum=0.000;DP=64;ExcessHet=3.0103;FS=4.919;MLEAC=1;MLEAF=0.500;MQ=44.00;MQRankSum=0.000;QD=8.04;ReadPosRankSum=0.076;SOR=1.009	GT:AD:DP:GQ:PL	0/1:37,27:64:99:543,0,828
3R	13906048	.	T	C	1743.77	.	AC=2;AF=1.00;AN=2;DP=64;ExcessHet=3.0103;FS=0.000;MLEAC=2;MLEAF=1.00;MQ=43.97;QD=27.25;SOR=0.892	GT:AD:DP:GQ:PL	1/1:0,64:64:99:1772,191,0
3R	13906275	.	G	T	1948.77	.	AC=2;AF=1.00;AN=2;DP=69;ExcessHet=3.0103;FS=0.000;MLEAC=2;MLEAF=1.00;MQ=44.00;QD=28.24;SOR=1.054	GT:AD:DP:GQ:PL	1/1:0,69:69:99:1977,207,0
3R	13906304	.	A	G	2840.77	.	AC=2;AF=1.00;AN=2;BaseQRankSum=1.806;ClippingRankSum=0.000;DP=67;ExcessHet=3.0103;FS=0.000;MLEAC=2;MLEAF=1.00;MQ=44.00;MQRankSum=0.000;QD=23.28;ReadPosRankSum=1.229;SOR=0.373	GT:AD:DP:GQ:PL	1/1:1,66:67:99:2869,192,0
3R	13906315	.	T	A	3060.77	.	AC=2;AF=1.00;AN=2;DP=65;ExcessHet=3.0103;FS=0.000;MLEAC=2;MLEAF=1.00;MQ=44.00;QD=32.52;SOR=1.000	GT:AD:DP:GQ:PL	1/1:0,65:65:99:3089,208,0
3R	13906320	.	T	C	3031.77	.	AC=2;AF=1.00;AN=2;DP=68;ExcessHet=3.0103;FS=0.000;MLEAC=2;MLEAF=1.00;MQ=44.00;QD=30.29;SOR=0.949	GT:AD:DP:GQ:PL	1/1:0,68:68:99:3060,205,0
3R	13906336	.	C	T	2896.77	.	AC=2;AF=1.00;AN=2;DP=64;ExcessHet=3.0103;FS=0.000;MLEAC=2;MLEAF=1.00;MQ=44.00;QD=31.84;SOR=0.822	GT:AD:DP:GQ:PL	1/1:0,64:64:99:2925,196,0
3R	13906338	.	T	C	2851.77	.	AC=2;AF=1.00;AN=2;DP=63;ExcessHet=3.0103;FS=0.000;MLEAC=2;MLEAF=1.00;MQ=44.00;QD=30.68;SOR=0.859	GT:AD:DP:GQ:PL	1/1:0,63:63:99:2880,193,0
3R	13906403	.	C	G	2719.77	.	AC=2;AF=1.00;AN=2;DP=64;ExcessHet=3.0103;FS=0.000;MLEAC=2;MLEAF=1.00;MQ=44.00;QD=31.07;SOR=1.022	GT:AD:DP:GQ:PL	1/1:0,63:63:99:2748,195,0
3R	13906413	.	A	G	2814.77	.	AC=2;AF=1.00;AN=2;DP=66;ExcessHet=3.0103;FS=0.000;MLEAC=2;MLEAF=1.00;MQ=44.00;QD=32.59;SOR=0.925	GT:AD:DP:GQ:PL	1/1:0,65:65:99:2843,199,0
3R	13907030	.	T	A	673.77	.	AC=1;AF=0.500;AN=2;BaseQRankSum=0.919;ClippingRankSum=0.000;DP=46;ExcessHet=3.0103;FS=0.000;MLEAC=1;MLEAF=0.500;MQ=43.91;MQRankSum=2.089;QD=14.65;ReadPosRankSum=-0.988;SOR=0.652	GT:AD:DP:GQ:PL	0/1:15,31:46:99:702,0,273
3R	13907118	.	C	A	331.77	.	AC=1;AF=0.500;AN=2;BaseQRankSum=2.949;ClippingRankSum=0.000;DP=46;ExcessHet=3.0103;FS=6.479;MLEAC=1;MLEAF=0.500;MQ=43.79;MQRankSum=-2.937;QD=7.54;ReadPosRankSum=-0.556;SOR=0.413	GT:AD:DP:GQ:PL	0/1:27,17:44:99:360,0,631
3R	13907219	.	C	T	539.77	.	AC=1;AF=0.500;AN=2;BaseQRankSum=0.255;ClippingRankSum=0.000;DP=51;ExcessHet=3.0103;FS=5.887;MLEAC=1;MLEAF=0.500;MQ=43.85;MQRankSum=1.053;QD=10.80;ReadPosRankSum=-0.632;SOR=0.951	GT:AD:DP:GQ:PL	0/1:25,25:50:99:568,0,554
3R	13907258	.	T	C	413.77	.	AC=1;AF=0.500;AN=2;BaseQRankSum=-2.789;ClippingRankSum=0.000;DP=43;ExcessHet=3.0103;FS=1.177;MLEAC=1;MLEAF=0.500;MQ=43.91;MQRankSum=0.000;QD=9.62;ReadPosRankSum=-0.036;SOR=0.990	GT:AD:DP:GQ:PL	0/1:22,21:43:99:442,0,510
3R	13907336	.	C	G	559.77	.	AC=1;AF=0.500;AN=2;BaseQRankSum=2.311;ClippingRankSum=0.000;DP=42;ExcessHet=3.0103;FS=0.000;MLEAC=1;MLEAF=0.500;MQ=42.71;MQRankSum=-1.713;QD=13.33;ReadPosRankSum=1.167;SOR=0.582	GT:AD:DP:GQ:PL	0/1:25,17:42:99:588,0,937
3R	13907348	.	GT	G,GTT	1636.73	.	AC=1,1;AF=0.500,0.500;AN=2;DP=42;ExcessHet=3.0103;FS=0.000;MLEAC=1,1;MLEAF=0.500,0.500;MQ=42.61;QD=32.85;SOR=0.788	GT:AD:DP:GQ:PL	1/2:0,17,25:42:99:1674,923,936,674,0,594
3R	13907365	.	G	GATCGGCGGCCTC	2041.73	.	AC=2;AF=1.00;AN=2;DP=44;ExcessHet=3.0103;FS=0.000;MLEAC=2;MLEAF=1.00;MQ=42.68;QD=31.82;SOR=0.883	GT:AD:DP:GQ:PL	1/1:0,44:44:99:2079,144,0
3R	13907379	.	G	A	352.77	.	AC=1;AF=0.500;AN=2;BaseQRankSum=-1.587;ClippingRankSum=0.000;DP=44;ExcessHet=3.0103;FS=0.000;MLEAC=1;MLEAF=0.500;MQ=42.68;MQRankSum=-1.235;QD=8.20;ReadPosRankSum=-0.353;SOR=0.636	GT:AD:DP:GQ:PL	0/1:23,20:43:99:381,0,514
3R	13907417	.	A	G	1363.77	.	AC=2;AF=1.00;AN=2;DP=49;ExcessHet=3.0103;FS=0.000;MLEAC=2;MLEAF=1.00;MQ=42.83;QD=27.83;SOR=1.007	GT:AD:DP:GQ:PL	1/1:0,49:49:99:1392,147,0
3R	13907507	.	A	C	1409.77	.	AC=2;AF=1.00;AN=2;DP=51;ExcessHet=3.0103;FS=0.000;MLEAC=2;MLEAF=1.00;MQ=43.64;QD=27.64;SOR=1.314	GT:AD:DP:GQ:PL	1/1:0,51:51:99:1438,153,0
3R	13907526	.	T	TTTCTCAA	2660.73	.	AC=2;AF=1.00;AN=2;DP=61;ExcessHet=3.0103;FS=0.000;MLEAC=2;MLEAF=1.00;MQ=43.58;QD=26.79;SOR=1.085	GT:AD:DP:GQ:PL	1/1:0,58:58:99:2698,180,0
3R	13907800	.	A	G	1542.77	.	AC=2;AF=1.00;AN=2;DP=61;ExcessHet=3.0103;FS=0.000;MLEAC=2;MLEAF=1.00;MQ=43.97;QD=25.29;SOR=0.793	GT:AD:DP:GQ:PL	1/1:0,61:61:99:1571,180,0
3R	13907874	.	A	G	514.77	.	AC=1;AF=0.500;AN=2;BaseQRankSum=-1.503;ClippingRankSum=0.000;DP=56;ExcessHet=3.0103;FS=1.049;MLEAC=1;MLEAF=0.500;MQ=44.00;MQRankSum=0.000;QD=9.36;ReadPosRankSum=0.010;SOR=0.973	GT:AD:DP:GQ:PL	0/1:30,25:55:99:543,0,694
3R	13907977	.	T	TCG	847.73	.	AC=1;AF=0.500;AN=2;BaseQRankSum=1.183;ClippingRankSum=0.000;DP=58;ExcessHet=3.0103;FS=2.218;MLEAC=1;MLEAF=0.500;MQ=44.00;MQRankSum=0.000;QD=14.62;ReadPosRankSum=-1.121;SOR=0.923	GT:AD:DP:GQ:PL	0/1:35,23:58:99:885,0,2194
3R	13907983	.	C	G	840.77	.	AC=1;AF=0.500;AN=2;BaseQRankSum=0.656;ClippingRankSum=0.000;DP=57;ExcessHet=3.0103;FS=9.872;MLEAC=1;MLEAF=0.500;MQ=44.00;MQRankSum=0.000;QD=14.75;ReadPosRankSum=-1.359;SOR=1.640	GT:AD:DP:GQ:PL	0/1:34,23:57:99:869,0,2183
3R	13908135	.	C	T	380.77	.	AC=1;AF=0.500;AN=2;BaseQRankSum=0.088;ClippingRankSum=0.000;DP=53;ExcessHet=3.0103;FS=3.980;MLEAC=1;MLEAF=0.500;MQ=44.00;MQRankSum=0.000;QD=7.18;ReadPosRankSum=0.576;SOR=1.317	GT:AD:DP:GQ:PL	0/1:33,20:53:99:409,0,763
3R	13908189	.	T	A	406.77	.	AC=1;AF=0.500;AN=2;BaseQRankSum=1.882;ClippingRankSum=0.000;DP=57;ExcessHet=3.0103;FS=9.530;MLEAC=1;MLEAF=0.500;MQ=44.00;MQRankSum=0.000;QD=7.14;ReadPosRankSum=0.714;SOR=1.552	GT:AD:DP:GQ:PL	0/1:35,22:57:99:435,0,776
3R	13908242	.	T	C	434.77	.	AC=1;AF=0.500;AN=2;BaseQRankSum=-1.829;ClippingRankSum=0.000;DP=48;ExcessHet=3.0103;FS=8.389;MLEAC=1;MLEAF=0.500;MQ=44.00;MQRankSum=0.000;QD=9.06;ReadPosRankSum=-1.872;SOR=1.027	GT:AD:DP:GQ:PL	0/1:27,21:48:99:463,0,638
3R	13908321	.	A	G	764.77	.	AC=1;AF=0.500;AN=2;BaseQRankSum=1.685;ClippingRankSum=0.000;DP=60;ExcessHet=3.0103;FS=5.228;MLEAC=1;MLEAF=0.500;MQ=43.95;MQRankSum=1.200;QD=12.96;ReadPosRankSum=-1.460;SOR=0.956	GT:AD:DP:GQ:PL	0/1:25,34:59:99:793,0,504
3R	13908352	.	C	T	993.77	.	AC=1;AF=0.500;AN=2;BaseQRankSum=2.142;ClippingRankSum=0.000;DP=69;ExcessHet=3.0103;FS=0.000;MLEAC=1;MLEAF=0.500;MQ=43.96;MQRankSum=-1.165;QD=14.61;ReadPosRankSum=1.146;SOR=0.602	GT:AD:DP:GQ:PL	0/1:40,28:68:99:1022,0,1537
3R	13908372	.	G	A	1074.77	.	AC=1;AF=0.500;AN=2;BaseQRankSum=-1.205;ClippingRankSum=0.000;DP=71;ExcessHet=3.0103;FS=0.000;MLEAC=1;MLEAF=0.500;MQ=44.00;MQRankSum=0.000;QD=15.35;ReadPosRankSum=-1.075;SOR=0.711	GT:AD:DP:GQ:PL	0/1:39,31:70:99:1103,0,1494
3R	13908662	.	G	A	727.77	.	AC=1;AF=0.500;AN=2;BaseQRankSum=0.214;ClippingRankSum=0.000;DP=65;ExcessHet=3.0103;FS=0.942;MLEAC=1;MLEAF=0.500;MQ=43.93;MQRankSum=-1.339;QD=11.20;ReadPosRankSum=0.514;SOR=0.527	GT:AD:DP:GQ:PL	0/1:31,34:65:99:756,0,697
3R	13908692	.	T	C	1764.77	.	AC=2;AF=1.00;AN=2;DP=63;ExcessHet=3.0103;FS=0.000;MLEAC=2;MLEAF=1.00;MQ=43.92;QD=28.01;SOR=0.859	GT:AD:DP:GQ:PL	1/1:0,63:63:99:1793,189,0
3R	13908734	.	G	T	1273.77	.	AC=1;AF=0.500;AN=2;BaseQRankSum=-0.067;ClippingRankSum=0.000;DP=70;ExcessHet=3.0103;FS=3.248;MLEAC=1;MLEAF=0.500;MQ=43.96;MQRankSum=1.029;QD=18.20;ReadPosRankSum=-0.676;SOR=0.675	GT:AD:DP:GQ:PL	0/1:35,35:70:99:1302,0,1371
3R	13908735	.	CT	C	1264.73	.	AC=1;AF=0.500;AN=2;BaseQRankSum=-0.418;ClippingRankSum=0.000;DP=73;ExcessHet=3.0103;FS=4.537;MLEAC=1;MLEAF=0.500;MQ=43.96;MQRankSum=0.961;QD=17.33;ReadPosRankSum=-0.282;SOR=0.777	GT:AD:DP:GQ:PL	0/1:39,34:73:99:1302,0,1371
3R	13908769	.	G	A	871.77	.	AC=1;AF=0.500;AN=2;BaseQRankSum=0.941;ClippingRankSum=0.000;DP=74;ExcessHet=3.0103;FS=7.644;MLEAC=1;MLEAF=0.500;MQ=43.96;MQRankSum=1.083;QD=11.78;ReadPosRankSum=-1.040;SOR=0.741	GT:AD:DP:GQ:PL	0/1:35,39:74:99:900,0,759
3R	13908872	.	C	A	520.77	.	AC=1;AF=0.500;AN=2;BaseQRankSum=-0.019;ClippingRankSum=0.000;DP=71;ExcessHet=3.0103;FS=2.019;MLEAC=1;MLEAF=0.500;MQ=44.00;MQRankSum=0.000;QD=7.44;ReadPosRankSum=-0.865;SOR=0.456	GT:AD:DP:GQ:PL	0/1:42,28:70:99:549,0,946
3R	13908902	.	A	G	673.77	.	AC=1;AF=0.500;AN=2;BaseQRankSum=-0.660;ClippingRankSum=0.000;DP=67;ExcessHet=3.0103;FS=0.000;MLEAC=1;MLEAF=0.500;MQ=44.00;MQRankSum=0.000;QD=10.06;ReadPosRankSum=1.323;SOR=0.733	GT:AD:DP:GQ:PL	0/1:45,22:67:99:702,0,1757
3R	13908925	.	T	A	743.77	.	AC=1;AF=0.500;AN=2;BaseQRankSum=-3.016;ClippingRankSum=0.000;DP=63;ExcessHet=3.0103;FS=1.023;MLEAC=1;MLEAF=0.500;MQ=44.00;MQRankSum=0.000;QD=11.81;ReadPosRankSum=0.050;SOR=0.892	GT:AD:DP:GQ:PL	0/1:41,22:63:99:772,0,1633
3R	13908993	.	G	A	888.77	.	AC=1;AF=0.500;AN=2;BaseQRankSum=1.321;ClippingRankSum=0.000;DP=68;ExcessHet=3.0103;FS=0.952;MLEAC=1;MLEAF=0.500;MQ=44.00;MQRankSum=0.000;QD=13.07;ReadPosRankSum=0.264;SOR=0.772	GT:AD:DP:GQ:PL	0/1:42,26:68:99:917,0,1626
3R	13909011	.	T	C	845.77	.	AC=1;AF=0.500;AN=2;BaseQRankSum=0.267;ClippingRankSum=0.000;DP=65;ExcessHet=3.0103;FS=0.000;MLEAC=1;MLEAF=0.500;MQ=44.00;MQRankSum=0.000;QD=13.01;ReadPosRankSum=2.164;SOR=0.807	GT:AD:DP:GQ:PL	0/1:41,24:65:99:874,0,1568
3R	13909314	.	C	T	520.77	.	AC=1;AF=0.500;AN=2;BaseQRankSum=1.652;ClippingRankSum=0.000;DP=57;ExcessHet=3.0103;FS=1.046;MLEAC=1;MLEAF=0.500;MQ=43.97;MQRankSum=-1.078;QD=9.30;ReadPosRankSum=-1.426;SOR=0.525	GT:AD:DP:GQ:PL	0/1:31,25:56:99:549,0,697
3R	13909389	.	G	A	485.77	.	AC=1;AF=0.500;AN=2;BaseQRankSum=-0.329;ClippingRankSum=0.000;DP=62;ExcessHet=3.0103;FS=9.185;MLEAC=1;MLEAF=0.500;MQ=43.97;MQRankSum=0.855;QD=7.83;ReadPosRankSum=-0.481;SOR=0.919	GT:AD:DP:GQ:PL	0/1:37,25:62:99:514,0,862
3R	13909417	.	G	A	859.77	.	AC=1;AF=0.500;AN=2;BaseQRankSum=-0.008;ClippingRankSum=0.000;DP=58;ExcessHet=3.0103;FS=5.430;MLEAC=1;MLEAF=0.500;MQ=43.97;MQRankSum=0.875;QD=14.82;ReadPosRankSum=0.946;SOR=0.863	GT:AD:DP:GQ:PL	0/1:34,24:58:99:888,0,1402
3R	13909419	.	G	A	859.77	.	AC=1;AF=0.500;AN=2;BaseQRankSum=0.718;ClippingRankSum=0.000;DP=58;ExcessHet=3.0103;FS=5.483;MLEAC=1;MLEAF=0.500;MQ=43.97;MQRankSum=0.846;QD=14.82;ReadPosRankSum=1.425;SOR=1.040	GT:AD:DP:GQ:PL	0/1:35,23:58:99:888,0,1402
3R	13909542	.	T	C	2798.77	.	AC=2;AF=1.00;AN=2;DP=64;ExcessHet=3.0103;FS=0.000;MLEAC=2;MLEAF=1.00;MQ=43.73;QD=28.95;SOR=0.822	GT:AD:DP:GQ:PL	1/1:0,64:64:99:2827,193,0
3R	13909549	.	C	G	2856.77	.	AC=2;AF=1.00;AN=2;DP=65;ExcessHet=3.0103;FS=0.000;MLEAC=2;MLEAF=1.00;MQ=43.74;QD=27.35;SOR=0.787	GT:AD:DP:GQ:PL	1/1:0,65:65:99:2885,199,0
3R	13909672	.	GCCCAC	G	1315.73	.	AC=1;AF=0.500;AN=2;BaseQRankSum=0.548;ClippingRankSum=0.000;DP=77;ExcessHet=3.0103;FS=3.170;MLEAC=1;MLEAF=0.500;MQ=43.73;MQRankSum=-1.579;QD=17.78;ReadPosRankSum=-1.333;SOR=0.376	GT:AD:DP:GQ:PL	0/1:39,35:74:99:1353,0,2405
3R	13909831	.	A	G	1906.77	.	AC=2;AF=1.00;AN=2;DP=71;ExcessHet=3.0103;FS=0.000;MLEAC=2;MLEAF=1.00;MQ=43.72;QD=26.86;SOR=0.840	GT:AD:DP:GQ:PL	1/1:0,71:71:99:1935,211,0
3R	13909875	.	G	T	1894.77	.	AC=2;AF=1.00;AN=2;DP=68;ExcessHet=3.0103;FS=0.000;MLEAC=2;MLEAF=1.00;MQ=43.45;QD=27.86;SOR=0.880	GT:AD:DP:GQ:PL	1/1:0,68:68:99:1923,204,0
3R	13909926	.	ACAGGGGTCGCACAATACC	A	1919.73	.	AC=2;AF=1.00;AN=2;DP=46;ExcessHet=3.0103;FS=0.000;MLEAC=2;MLEAF=1.00;MQ=43.10;QD=33.86;SOR=0.784	GT:AD:DP:GQ:PL	1/1:0,44:44:99:1957,133,0
3R	13909986	.	CTTTCTTCT	C	304.73	.	AC=1;AF=0.500;AN=2;BaseQRankSum=-0.193;ClippingRankSum=0.000;DP=58;ExcessHet=3.0103;FS=0.000;MLEAC=1;MLEAF=0.500;MQ=43.29;MQRankSum=-1.671;QD=5.86;ReadPosRankSum=1.399;SOR=0.720	GT:AD:DP:GQ:PL	0/1:31,21:52:99:342,0,487
3R	13909988	.	T	C	461.77	.	AC=1;AF=0.500;AN=2;BaseQRankSum=-0.460;ClippingRankSum=0.000;DP=57;ExcessHet=3.0103;FS=0.000;MLEAC=1;MLEAF=0.500;MQ=43.31;MQRankSum=1.693;QD=8.88;ReadPosRankSum=-0.289;SOR=0.667	GT:AD:DP:GQ:PL	0/1:21,31:52:99:490,0,321
3R	13909990	.	CTTCTTCTTT	C	449.73	.	AC=1;AF=0.500;AN=2;BaseQRankSum=-0.522;ClippingRankSum=0.000;DP=58;ExcessHet=3.0103;FS=0.000;MLEAC=1;MLEAF=0.500;MQ=43.32;MQRankSum=1.548;QD=8.49;ReadPosRankSum=0.896;SOR=0.756	GT:AD:DP:GQ:PL	0/1:22,31:53:99:487,0,342
3R	13909998	.	T	C	313.77	.	AC=1;AF=0.500;AN=2;BaseQRankSum=-0.616;ClippingRankSum=0.000;DP=58;ExcessHet=3.0103;FS=0.000;MLEAC=1;MLEAF=0.500;MQ=43.32;MQRankSum=-1.526;QD=5.92;ReadPosRankSum=-1.336;SOR=0.634	GT:AD:DP:GQ:PL	0/1:31,22:53:99:342,0,487
3R	13910216	.	A	C	2168.77	.	AC=2;AF=1.00;AN=2;DP=79;ExcessHet=3.0103;FS=0.000;MLEAC=2;MLEAF=1.00;MQ=43.48;QD=27.45;SOR=1.358	GT:AD:DP:GQ:PL	1/1:0,79:79:99:2197,237,0
3R	13910329	.	C	T	2650.77	.	AC=2;AF=1.00;AN=2;DP=94;ExcessHet=3.0103;FS=0.000;MLEAC=2;MLEAF=1.00;MQ=43.95;QD=28.50;SOR=0.804	GT:AD:DP:GQ:PL	1/1:0,93:93:99:2679,279,0
3R	13910747	.	T	C	758.77	.	AC=1;AF=0.500;AN=2;BaseQRankSum=-1.254;ClippingRankSum=0.000;DP=80;ExcessHet=3.0103;FS=2.996;MLEAC=1;MLEAF=0.500;MQ=44.00;MQRankSum=0.000;QD=9.48;ReadPosRankSum=0.805;SOR=0.587	GT:AD:DP:GQ:PL	0/1:42,38:80:99:787,0,892
3R	13910822	.	G	A	2467.77	.	AC=2;AF=1.00;AN=2;DP=86;ExcessHet=3.0103;FS=0.000;MLEAC=2;MLEAF=1.00;MQ=43.67;QD=28.69;SOR=0.788	GT:AD:DP:GQ:PL	1/1:0,86:86:99:2496,258,0
3R	13910981	.	G	C	1543.77	.	AC=2;AF=1.00;AN=2;DP=57;ExcessHet=3.0103;FS=0.000;MLEAC=2;MLEAF=1.00;MQ=44.00;QD=27.08;SOR=0.800	GT:AD:DP:GQ:PL	1/1:0,57:57:99:1572,170,0
3R	13911055	.	A	G	1345.77	.	AC=2;AF=1.00;AN=2;DP=49;ExcessHet=3.0103;FS=0.000;MLEAC=2;MLEAF=1.00;MQ=44.00;QD=27.46;SOR=0.733	GT:AD:DP:GQ:PL	1/1:0,49:49:99:1374,147,0
3R	13911473	.	T	G	963.77	.	AC=1;AF=0.500;AN=2;BaseQRankSum=0.347;ClippingRankSum=0.000;DP=70;ExcessHet=3.0103;FS=0.979;MLEAC=1;MLEAF=0.500;MQ=43.71;MQRankSum=-1.414;QD=13.77;ReadPosRankSum=-0.615;SOR=0.512	GT:AD:DP:GQ:PL	0/1:23,47:70:99:992,0,389
3R	13911508	.	C	T	891.77	.	AC=1;AF=0.500;AN=2;BaseQRankSum=-1.108;ClippingRankSum=0.000;DP=62;ExcessHet=3.0103;FS=0.000;MLEAC=1;MLEAF=0.500;MQ=43.34;MQRankSum=-2.368;QD=14.38;ReadPosRankSum=-0.080;SOR=0.717	GT:AD:DP:GQ:PL	0/1:22,40:62:99:920,0,406
3R	13911668	.	G	C	744.77	.	AC=1;AF=0.500;AN=2;BaseQRankSum=-0.195;ClippingRankSum=0.000;DP=56;ExcessHet=3.0103;FS=1.105;MLEAC=1;MLEAF=0.500;MQ=44.00;MQRankSum=0.000;QD=13.54;ReadPosRankSum=0.010;SOR=0.446	GT:AD:DP:GQ:PL	0/1:20,35:55:99:773,0,376
3R	13911721	.	C	T	452.77	.	AC=1;AF=0.500;AN=2;BaseQRankSum=2.625;ClippingRankSum=0.000;DP=65;ExcessHet=3.0103;FS=2.130;MLEAC=1;MLEAF=0.500;MQ=44.00;MQRankSum=0.000;QD=6.97;ReadPosRankSum=0.917;SOR=0.750	GT:AD:DP:GQ:PL	0/1:41,24:65:99:481,0,960
3R	13912229	.	A	G	534.77	.	AC=1;AF=0.500;AN=2;BaseQRankSum=-0.993;ClippingRankSum=0.000;DP=57;ExcessHet=3.0103;FS=0.000;MLEAC=1;MLEAF=0.500;MQ=44.00;MQRankSum=0.000;QD=9.38;ReadPosRankSum=0.745;SOR=0.593	GT:AD:DP:GQ:PL	0/1:31,26:57:99:563,0,716
3R	13912453	.	T	TG	455.73	.	AC=1;AF=0.500;AN=2;BaseQRankSum=-0.606;ClippingRankSum=0.000;DP=43;ExcessHet=3.0103;FS=4.743;MLEAC=1;MLEAF=0.500;MQ=44.00;MQRankSum=0.000;QD=11.39;ReadPosRankSum=0.301;SOR=1.539	GT:AD:DP:GQ:PL	0/1:17,23:40:99:493,0,324
3R	13912558	.	T	C	510.77	.	AC=1;AF=0.500;AN=2;BaseQRankSum=-0.276;ClippingRankSum=0.000;DP=36;ExcessHet=3.0103;FS=0.000;MLEAC=1;MLEAF=0.500;MQ=43.80;MQRankSum=-1.032;QD=14.59;ReadPosRankSum=0.121;SOR=0.922	GT:AD:DP:GQ:PL	0/1:19,16:35:99:539,0,857
3R	13912582	.	T	C	691.77	.	AC=1;AF=0.500;AN=2;BaseQRankSum=-1.283;ClippingRankSum=0.000;DP=43;ExcessHet=3.0103;FS=1.249;MLEAC=1;MLEAF=0.500;MQ=43.83;MQRankSum=-0.818;QD=16.47;ReadPosRankSum=-2.319;SOR=0.431	GT:AD:DP:GQ:PL	0/1:18,24:42:99:720,0,805
3R	13912680	.	CAA	C,CAAA	803.73	.	AC=1,1;AF=0.500,0.500;AN=2;BaseQRankSum=2.122;ClippingRankSum=0.000;DP=58;ExcessHet=3.0103;FS=7.710;MLEAC=1,1;MLEAF=0.500,0.500;MQ=43.79;MQRankSum=-0.237;QD=18.27;ReadPosRankSum=-0.753;SOR=0.896	GT:AD:DP:GQ:PL	1/2:3,25,16:44:99:841,280,738,642,0,818
3R	13912920	.	T	G	529.77	.	AC=1;AF=0.500;AN=2;BaseQRankSum=-0.798;ClippingRankSum=0.000;DP=54;ExcessHet=3.0103;FS=3.998;MLEAC=1;MLEAF=0.500;MQ=43.06;MQRankSum=-2.855;QD=10.00;ReadPosRankSum=-1.496;SOR=1.372	GT:AD:DP:GQ:PL	0/1:27,26:53:99:558,0,588
3R	13912954	.	T	TGA	565.73	.	AC=1;AF=0.500;AN=2;BaseQRankSum=1.769;ClippingRankSum=0.000;DP=48;ExcessHet=3.0103;FS=1.169;MLEAC=1;MLEAF=0.500;MQ=42.92;MQRankSum=-4.222;QD=11.79;ReadPosRankSum=-1.337;SOR=0.657	GT:AD:DP:GQ:PL	0/1:31,17:48:99:603,0,1835
3R	13912955	.	T	G	616.77	.	AC=1;AF=0.500;AN=2;BaseQRankSum=0.127;ClippingRankSum=0.000;DP=47;ExcessHet=3.0103;FS=2.621;MLEAC=1;MLEAF=0.500;MQ=42.89;MQRankSum=-4.393;QD=13.12;ReadPosRankSum=-1.090;SOR=0.814	GT:AD:DP:GQ:PL	0/1:31,16:47:99:645,0,1832
3R	13912958	.	G	A	585.77	.	AC=1;AF=0.500;AN=2;BaseQRankSum=-1.314;ClippingRankSum=0.000;DP=48;ExcessHet=3.0103;FS=0.000;MLEAC=1;MLEAF=0.500;MQ=42.76;MQRankSum=-4.817;QD=12.20;ReadPosRankSum=-1.094;SOR=0.582	GT:AD:DP:GQ:PL	0/1:32,16:48:99:614,0,1877
3R	13912960	.	C	CTTATAACGTGAT	654.73	.	AC=1;AF=0.500;AN=2;BaseQRankSum=-0.078;ClippingRankSum=0.000;DP=49;ExcessHet=3.0103;FS=0.000;MLEAC=1;MLEAF=0.500;MQ=42.79;MQRankSum=-4.890;QD=13.36;ReadPosRankSum=-1.099;SOR=0.536	GT:AD:DP:GQ:PL	0/1:33,16:49:99:692,0,1955
3R	13912962	.	TTC	T	654.73	.	AC=1;AF=0.500;AN=2;BaseQRankSum=0.421;ClippingRankSum=0.000;DP=51;ExcessHet=3.0103;FS=1.166;MLEAC=1;MLEAF=0.500;MQ=42.87;MQRankSum=-4.726;QD=12.84;ReadPosRankSum=-0.843;SOR=0.900	GT:AD:DP:GQ:PL	0/1:35,16:51:99:692,0,1955
3R	13912967	.	C	T	708.77	.	AC=1;AF=0.500;AN=2;BaseQRankSum=0.248;ClippingRankSum=0.000;DP=48;ExcessHet=3.0103;FS=0.000;MLEAC=1;MLEAF=0.500;MQ=42.80;MQRankSum=-4.522;QD=14.77;ReadPosRankSum=-1.629;SOR=0.804	GT:AD:DP:GQ:PL	0/1:32,16:48:99:737,0,1883
3R	13912968	.	C	CGAAGGAGTATAT	702.73	.	AC=1;AF=0.500;AN=2;BaseQRankSum=0.000;ClippingRankSum=0.000;DP=48;ExcessHet=3.0103;FS=0.000;MLEAC=1;MLEAF=0.500;MQ=42.80;MQRankSum=-4.522;QD=14.64;ReadPosRankSum=-1.280;SOR=0.804	GT:AD:DP:GQ:PL	0/1:32,16:48:99:740,0,1813
3R	13912979	.	C	T	615.77	.	AC=1;AF=0.500;AN=2;BaseQRankSum=-1.312;ClippingRankSum=0.000;DP=53;ExcessHet=3.0103;FS=1.124;MLEAC=1;MLEAF=0.500;MQ=42.95;MQRankSum=-4.094;QD=11.62;ReadPosRankSum=-1.090;SOR=0.458	GT:AD:DP:GQ:PL	0/1:35,18:53:99:644,0,1900
3R	13913003	.	A	G	673.77	.	AC=1;AF=0.500;AN=2;BaseQRankSum=0.970;ClippingRankSum=0.000;DP=57;ExcessHet=3.0103;FS=5.616;MLEAC=1;MLEAF=0.500;MQ=43.12;MQRankSum=-3.321;QD=11.82;ReadPosRankSum=-0.653;SOR=0.987	GT:AD:DP:GQ:PL	0/1:37,20:57:99:702,0,1715
3R	13913016	.	T	C	631.77	.	AC=1;AF=0.500;AN=2;BaseQRankSum=1.134;ClippingRankSum=0.000;DP=53;ExcessHet=3.0103;FS=4.090;MLEAC=1;MLEAF=0.500;MQ=43.33;MQRankSum=-2.518;QD=11.92;ReadPosRankSum=-1.143;SOR=1.236	GT:AD:DP:GQ:PL	0/1:34,19:53:99:660,0,1462
3R	13913109	.	C	T	607.77	.	AC=1;AF=0.500;AN=2;BaseQRankSum=-1.632;ClippingRankSum=0.000;DP=63;ExcessHet=3.0103;FS=8.906;MLEAC=1;MLEAF=0.500;MQ=43.92;MQRankSum=-1.521;QD=9.65;ReadPosRankSum=1.264;SOR=1.373	GT:AD:DP:GQ:PL	0/1:34,29:63:99:636,0,822
3R	13913116	.	AT	A	993.73	.	AC=1;AF=0.500;AN=2;BaseQRankSum=1.568;ClippingRankSum=0.000;DP=64;ExcessHet=3.0103;FS=7.116;MLEAC=1;MLEAF=0.500;MQ=43.92;MQRankSum=-1.577;QD=16.29;ReadPosRankSum=1.412;SOR=1.484	GT:AD:DP:GQ:PL	0/1:34,27:61:99:1031,0,1300
3R	13913126	.	T	C	1242.77	.	AC=1;AF=0.500;AN=2;BaseQRankSum=1.954;ClippingRankSum=0.000;DP=62;ExcessHet=3.0103;FS=6.995;MLEAC=1;MLEAF=0.500;MQ=43.92;MQRankSum=1.594;QD=20.04;ReadPosRankSum=-1.146;SOR=0.223	GT:AD:DP:GQ:PL	0/1:28,34:62:99:1271,0,1109
3R	13913129	.	C	T	1098.77	.	AC=1;AF=0.500;AN=2;BaseQRankSum=1.001;ClippingRankSum=0.000;DP=62;ExcessHet=3.0103;FS=5.076;MLEAC=1;MLEAF=0.500;MQ=43.92;MQRankSum=-1.450;QD=17.72;ReadPosRankSum=0.261;SOR=1.356	GT:AD:DP:GQ:PL	0/1:32,30:62:99:1127,0,1245
3R	13913141	.	C	T	753.77	.	AC=1;AF=0.500;AN=2;BaseQRankSum=1.817;ClippingRankSum=0.000;DP=66;ExcessHet=3.0103;FS=3.520;MLEAC=1;MLEAF=0.500;MQ=43.93;MQRankSum=1.515;QD=11.60;ReadPosRankSum=-0.013;SOR=0.330	GT:AD:DP:GQ:PL	0/1:31,34:65:99:782,0,693
3R	13913181	.	G	A	602.77	.	AC=1;AF=0.500;AN=2;BaseQRankSum=0.154;ClippingRankSum=0.000;DP=65;ExcessHet=3.0103;FS=2.221;MLEAC=1;MLEAF=0.500;MQ=43.93;MQRankSum=-1.544;QD=9.42;ReadPosRankSum=-1.060;SOR=1.013	GT:AD:DP:GQ:PL	0/1:35,29:64:99:631,0,788
3R	13913290	.	C	G	647.77	.	AC=1;AF=0.500;AN=2;BaseQRankSum=1.774;ClippingRankSum=0.000;DP=69;ExcessHet=3.0103;FS=0.000;MLEAC=1;MLEAF=0.500;MQ=43.89;MQRankSum=-1.063;QD=9.53;ReadPosRankSum=-1.481;SOR=0.604	GT:AD:DP:GQ:PL	0/1:37,31:68:99:676,0,809
3R	13913524	.	G	T	643.77	.	AC=1;AF=0.500;AN=2;BaseQRankSum=3.020;ClippingRankSum=0.000;DP=70;ExcessHet=3.0103;FS=2.035;MLEAC=1;MLEAF=0.500;MQ=43.97;MQRankSum=0.906;QD=9.33;ReadPosRankSum=-0.278;SOR=1.078	GT:AD:DP:GQ:PL	0/1:39,30:69:99:672,0,863
3R	13913608	.	A	T	862.77	.	AC=1;AF=0.500;AN=2;BaseQRankSum=-2.048;ClippingRankSum=0.000;DP=79;ExcessHet=3.0103;FS=1.853;MLEAC=1;MLEAF=0.500;MQ=43.90;MQRankSum=-1.674;QD=10.92;ReadPosRankSum=1.115;SOR=0.470	GT:AD:DP:GQ:PL	0/1:38,41:79:99:891,0,832
3R	13913640	.	GTT	G	2143.73	.	AC=2;AF=1.00;AN=2;DP=72;ExcessHet=3.0103;FS=0.000;MLEAC=2;MLEAF=1.00;MQ=43.89;QD=30.62;SOR=0.811	GT:AD:DP:GQ:PL	1/1:0,70:70:99:2181,211,0
3R	13913711	.	C	T	708.77	.	AC=1;AF=0.500;AN=2;BaseQRankSum=-1.361;ClippingRankSum=0.000;DP=65;ExcessHet=3.0103;FS=0.950;MLEAC=1;MLEAF=0.500;MQ=43.87;MQRankSum=0.632;QD=10.90;ReadPosRankSum=-0.263;SOR=0.525	GT:AD:DP:GQ:PL	0/1:32,33:65:99:737,0,711
3R	13913784	.	G	GAAA	662.73	.	AC=1;AF=0.500;AN=2;BaseQRankSum=-0.076;ClippingRankSum=0.000;DP=51;ExcessHet=3.0103;FS=5.936;MLEAC=1;MLEAF=0.500;MQ=43.94;MQRankSum=-1.236;QD=13.25;ReadPosRankSum=-0.190;SOR=1.204	GT:AD:DP:GQ:PL	0/1:31,19:50:99:700,0,1130
3R	13914116	.	T	A	888.77	.	AC=1;AF=0.500;AN=2;BaseQRankSum=2.021;ClippingRankSum=0.000;DP=54;ExcessHet=3.0103;FS=3.715;MLEAC=1;MLEAF=0.500;MQ=43.96;MQRankSum=-1.081;QD=16.46;ReadPosRankSum=0.742;SOR=0.970	GT:AD:DP:GQ:PL	0/1:30,24:54:99:917,0,1462
3R	13914122	.	T	C	888.77	.	AC=1;AF=0.500;AN=2;BaseQRankSum=-1.599;ClippingRankSum=0.000;DP=54;ExcessHet=3.0103;FS=3.715;MLEAC=1;MLEAF=0.500;MQ=43.96;MQRankSum=-1.081;QD=16.46;ReadPosRankSum=1.797;SOR=0.970	GT:AD:DP:GQ:PL	0/1:30,24:54:99:917,0,1462
3R	13914134	.	A	G	458.77	.	AC=1;AF=0.500;AN=2;BaseQRankSum=-2.845;ClippingRankSum=0.000;DP=52;ExcessHet=3.0103;FS=5.557;MLEAC=1;MLEAF=0.500;MQ=43.96;MQRankSum=-1.084;QD=8.82;ReadPosRankSum=1.535;SOR=1.074	GT:AD:DP:GQ:PL	0/1:29,23:52:99:487,0,674
3R	13914275	.	G	C	428.77	.	AC=1;AF=0.500;AN=2;BaseQRankSum=-1.239;ClippingRankSum=0.000;DP=54;ExcessHet=3.0103;FS=0.000;MLEAC=1;MLEAF=0.500;MQ=44.00;MQRankSum=0.000;QD=7.94;ReadPosRankSum=0.844;SOR=0.582	GT:AD:DP:GQ:PL	0/1:32,22:54:99:457,0,763
3R	13914347	.	G	A	428.77	.	AC=1;AF=0.500;AN=2;BaseQRankSum=-0.349;ClippingRankSum=0.000;DP=66;ExcessHet=3.0103;FS=0.000;MLEAC=1;MLEAF=0.500;MQ=43.97;MQRankSum=-1.336;QD=6.50;ReadPosRankSum=-1.022;SOR=0.641	GT:AD:DP:GQ:PL	0/1:43,23:66:99:457,0,1018
3R	13914367	.	C	T	470.77	.	AC=1;AF=0.500;AN=2;BaseQRankSum=1.221;ClippingRankSum=0.000;DP=64;ExcessHet=3.0103;FS=2.157;MLEAC=1;MLEAF=0.500;MQ=44.00;MQRankSum=0.000;QD=7.36;ReadPosRankSum=-2.900;SOR=1.051	GT:AD:DP:GQ:PL	0/1:40,24:64:99:499,0,930
3R	13914743	.	G	A	531.77	.	AC=1;AF=0.500;AN=2;BaseQRankSum=2.616;ClippingRankSum=0.000;DP=46;ExcessHet=3.0103;FS=1.171;MLEAC=1;MLEAF=0.500;MQ=44.00;MQRankSum=0.000;QD=11.82;ReadPosRankSum=-1.282;SOR=0.446	GT:AD:DP:GQ:PL	0/1:21,24:45:99:560,0,452
3R	13914853	.	A	C	824.77	.	AC=1;AF=0.500;AN=2;BaseQRankSum=-1.731;ClippingRankSum=0.000;DP=70;ExcessHet=3.0103;FS=10.438;MLEAC=1;MLEAF=0.500;MQ=43.97;MQRankSum=1.136;QD=11.95;ReadPosRankSum=1.448;SOR=0.173	GT:AD:DP:GQ:PL	0/1:31,38:69:99:853,0,678
3R	13914891	.	A	G	1086.77	.	AC=1;AF=0.500;AN=2;BaseQRankSum=1.007;ClippingRankSum=0.000;DP=77;ExcessHet=3.0103;FS=1.934;MLEAC=1;MLEAF=0.500;MQ=43.97;MQRankSum=1.278;QD=14.11;ReadPosRankSum=-2.511;SOR=0.525	GT:AD:DP:GQ:PL	0/1:30,47:77:99:1115,0,602
3R	13914910	.	G	A	1764.77	.	AC=1;AF=0.500;AN=2;BaseQRankSum=1.029;ClippingRankSum=0.000;DP=76;ExcessHet=3.0103;FS=0.889;MLEAC=1;MLEAF=0.500;MQ=43.97;MQRankSum=1.265;QD=23.22;ReadPosRankSum=-1.953;SOR=0.539	GT:AD:DP:GQ:PL	0/1:30,46:76:99:1793,0,1158
3R	13914914	.	C	T	1714.77	.	AC=1;AF=0.500;AN=2;BaseQRankSum=1.794;ClippingRankSum=0.000;DP=75;ExcessHet=3.0103;FS=0.000;MLEAC=1;MLEAF=0.500;MQ=43.97;MQRankSum=1.218;QD=22.86;ReadPosRankSum=-1.007;SOR=0.685	GT:AD:DP:GQ:PL	0/1:31,44:75:99:1743,0,1205
3R	13914918	.	G	C	1759.77	.	AC=1;AF=0.500;AN=2;BaseQRankSum=-1.684;ClippingRankSum=0.000;DP=75;ExcessHet=3.0103;FS=0.000;MLEAC=1;MLEAF=0.500;MQ=44.00;MQRankSum=0.000;QD=23.46;ReadPosRankSum=-0.972;SOR=0.656	GT:AD:DP:GQ:PL	0/1:30,45:75:99:1788,0,1160
3R	13914923	.	T	G	1762.77	.	AC=1;AF=0.500;AN=2;BaseQRankSum=0.103;ClippingRankSum=0.000;DP=74;ExcessHet=3.0103;FS=0.000;MLEAC=1;MLEAF=0.500;MQ=44.00;MQRankSum=0.000;QD=23.82;ReadPosRankSum=-0.129;SOR=0.704	GT:AD:DP:GQ:PL	0/1:30,44:74:99:1791,0,1124
3R	13914943	.	G	C	1685.77	.	AC=1;AF=0.500;AN=2;BaseQRankSum=-1.198;ClippingRankSum=0.000;DP=73;ExcessHet=3.0103;FS=1.956;MLEAC=1;MLEAF=0.500;MQ=44.00;MQRankSum=0.000;QD=23.09;ReadPosRankSum=1.295;SOR=0.483	GT:AD:DP:GQ:PL	0/1:29,44:73:99:1714,0,1045
3R	13914944	.	T	G	2739.77	.	AC=2;AF=1.00;AN=2;DP=73;ExcessHet=3.0103;FS=0.000;MLEAC=2;MLEAF=1.00;MQ=44.00;QD=31.77;SOR=0.898	GT:AD:DP:GQ:PL	1/1:0,73:73:99:2768,219,0
3R	13914953	.	C	T	1691.77	.	AC=1;AF=0.500;AN=2;BaseQRankSum=2.231;ClippingRankSum=0.000;DP=71;ExcessHet=3.0103;FS=0.000;MLEAC=1;MLEAF=0.500;MQ=43.97;MQRankSum=-0.778;QD=23.83;ReadPosRankSum=1.349;SOR=0.693	GT:AD:DP:GQ:PL	0/1:28,43:71:99:1720,0,1040
3R	13914954	.	A	T	1691.77	.	AC=1;AF=0.500;AN=2;BaseQRankSum=-1.296;ClippingRankSum=0.000;DP=71;ExcessHet=3.0103;FS=0.000;MLEAC=1;MLEAF=0.500;MQ=43.97;MQRankSum=-0.778;QD=23.83;ReadPosRankSum=1.379;SOR=0.693	GT:AD:DP:GQ:PL	0/1:28,43:71:99:1720,0,1040
3R	13915057	.	A	T	921.77	.	AC=1;AF=0.500;AN=2;BaseQRankSum=-1.673;ClippingRankSum=0.000;DP=64;ExcessHet=3.0103;FS=0.996;MLEAC=1;MLEAF=0.500;MQ=44.00;MQRankSum=0.000;QD=14.40;ReadPosRankSum=-0.964;SOR=0.527	GT:AD:DP:GQ:PL	0/1:24,40:64:99:950,0,505
3R	13915236	.	T	C	654.77	.	AC=1;AF=0.500;AN=2;BaseQRankSum=-1.079;ClippingRankSum=0.000;DP=73;ExcessHet=3.0103;FS=3.128;MLEAC=1;MLEAF=0.500;MQ=44.00;MQRankSum=0.000;QD=9.09;ReadPosRankSum=1.014;SOR=0.888	GT:AD:DP:GQ:PL	0/1:40,32:72:99:683,0,914
3R	13915329	.	T	C	785.77	.	AC=1;AF=0.500;AN=2;BaseQRankSum=2.260;ClippingRankSum=0.000;DP=71;ExcessHet=3.0103;FS=1.979;MLEAC=1;MLEAF=0.500;MQ=43.97;MQRankSum=-0.916;QD=11.23;ReadPosRankSum=-3.461;SOR=0.473	GT:AD:DP:GQ:PL	0/1:33,37:70:99:814,0,679
3R	13915359	.	T	A	808.77	.	AC=1;AF=0.500;AN=2;BaseQRankSum=0.754;ClippingRankSum=0.000;DP=77;ExcessHet=3.0103;FS=0.000;MLEAC=1;MLEAF=0.500;MQ=43.97;MQRankSum=1.026;QD=10.64;ReadPosRankSum=-0.381;SOR=0.799	GT:AD:DP:GQ:PL	0/1:38,38:76:99:837,0,794
3R	13915759	.	A	G	538.77	.	AC=1;AF=0.500;AN=2;BaseQRankSum=0.719;ClippingRankSum=0.000;DP=59;ExcessHet=3.0103;FS=3.707;MLEAC=1;MLEAF=0.500;MQ=44.00;MQRankSum=0.000;QD=9.29;ReadPosRankSum=0.285;SOR=1.255	GT:AD:DP:GQ:PL	0/1:31,27:58:99:567,0,693
3R	13915770	.	G	A	655.77	.	AC=1;AF=0.500;AN=2;BaseQRankSum=1.013;ClippingRankSum=0.000;DP=64;ExcessHet=3.0103;FS=3.576;MLEAC=1;MLEAF=0.500;MQ=44.00;MQRankSum=0.000;QD=10.41;ReadPosRankSum=-1.317;SOR=1.251	GT:AD:DP:GQ:PL	0/1:32,31:63:99:684,0,699
3R	13915811	.	T	G	904.77	.	AC=1;AF=0.500;AN=2;BaseQRankSum=0.507;ClippingRankSum=0.000;DP=58;ExcessHet=3.0103;FS=5.476;MLEAC=1;MLEAF=0.500;MQ=44.00;MQRankSum=0.000;QD=15.60;ReadPosRankSum=-0.076;SOR=1.519	GT:AD:DP:GQ:PL	0/1:34,24:58:99:933,0,1832
3R	13915816	.	C	T	882.77	.	AC=1;AF=0.500;AN=2;BaseQRankSum=-1.086;ClippingRankSum=0.000;DP=56;ExcessHet=3.0103;FS=5.435;MLEAC=1;MLEAF=0.500;MQ=43.93;MQRankSum=-1.100;QD=16.05;ReadPosRankSum=-0.806;SOR=1.426	GT:AD:DP:GQ:PL	0/1:31,24:55:99:911,0,1779
3R	13915817	.	G	A	882.77	.	AC=1;AF=0.500;AN=2;BaseQRankSum=-1.055;ClippingRankSum=0.000;DP=56;ExcessHet=3.0103;FS=5.435;MLEAC=1;MLEAF=0.500;MQ=43.93;MQRankSum=-1.100;QD=16.05;ReadPosRankSum=-0.439;SOR=1.426	GT:AD:DP:GQ:PL	0/1:31,24:55:99:911,0,1779
3R	13916048	.	TG	T	670.73	.	AC=1;AF=0.500;AN=2;BaseQRankSum=-0.034;ClippingRankSum=0.000;DP=67;ExcessHet=3.0103;FS=0.000;MLEAC=1;MLEAF=0.500;MQ=44.00;MQRankSum=0.000;QD=10.16;ReadPosRankSum=1.551;SOR=0.727	GT:AD:DP:GQ:PL	0/1:38,28:66:99:708,0,1032
3R	13916062	.	C	A	655.77	.	AC=1;AF=0.500;AN=2;BaseQRankSum=3.199;ClippingRankSum=0.000;DP=69;ExcessHet=3.0103;FS=0.908;MLEAC=1;MLEAF=0.500;MQ=44.00;MQRankSum=0.000;QD=9.64;ReadPosRankSum=0.320;SOR=0.833	GT:AD:DP:GQ:PL	0/1:37,31:68:99:684,0,829
3R	13916083	.	C	T	639.77	.	AC=1;AF=0.500;AN=2;BaseQRankSum=1.478;ClippingRankSum=0.000;DP=76;ExcessHet=3.0103;FS=0.000;MLEAC=1;MLEAF=0.500;MQ=44.00;MQRankSum=0.000;QD=8.53;ReadPosRankSum=-0.343;SOR=0.650	GT:AD:DP:GQ:PL	0/1:43,32:75:99:668,0,974
3R	13916302	.	G	A	584.77	.	AC=1;AF=0.500;AN=2;BaseQRankSum=-0.057;ClippingRankSum=0.000;DP=65;ExcessHet=3.0103;FS=2.074;MLEAC=1;MLEAF=0.500;MQ=44.00;MQRankSum=0.000;QD=9.00;ReadPosRankSum=0.534;SOR=0.826	GT:AD:DP:GQ:PL	0/1:36,29:65:99:613,0,800
3R	13916386	.	C	T	663.77	.	AC=1;AF=0.500;AN=2;BaseQRankSum=-0.391;ClippingRankSum=0.000;DP=63;ExcessHet=3.0103;FS=0.975;MLEAC=1;MLEAF=0.500;MQ=44.00;MQRankSum=0.000;QD=10.71;ReadPosRankSum=0.624;SOR=0.968	GT:AD:DP:GQ:PL	0/1:31,31:62:99:692,0,639
3R	13916827	.	A	G	855.77	.	AC=1;AF=0.500;AN=2;BaseQRankSum=-0.452;ClippingRankSum=0.000;DP=54;ExcessHet=3.0103;FS=0.000;MLEAC=1;MLEAF=0.500;MQ=44.00;MQRankSum=0.000;QD=15.85;ReadPosRankSum=-0.041;SOR=0.601	GT:AD:DP:GQ:PL	0/1:30,24:54:99:884,0,1585
3R	13916829	.	T	G	855.77	.	AC=1;AF=0.500;AN=2;BaseQRankSum=-2.317;ClippingRankSum=0.000;DP=54;ExcessHet=3.0103;FS=0.000;MLEAC=1;MLEAF=0.500;MQ=44.00;MQRankSum=0.000;QD=15.85;ReadPosRankSum=0.202;SOR=0.596	GT:AD:DP:GQ:PL	0/1:31,23:54:99:884,0,1585
3R	13917092	.	G	A	300.77	.	AC=1;AF=0.500;AN=2;BaseQRankSum=0.773;ClippingRankSum=0.000;DP=51;ExcessHet=3.0103;FS=2.556;MLEAC=1;MLEAF=0.500;MQ=44.00;MQRankSum=0.000;QD=5.90;ReadPosRankSum=-0.461;SOR=0.990	GT:AD:DP:GQ:PL	0/1:34,17:51:99:329,0,765
3R	13917116	.	G	A	1426.77	.	AC=2;AF=1.00;AN=2;DP=46;ExcessHet=3.0103;FS=0.000;MLEAC=2;MLEAF=1.00;MQ=44.00;QD=32.43;SOR=0.784	GT:AD:DP:GQ:PL	1/1:0,44:44:99:1455,132,0
3R	13917271	.	CCGCTTTT	C	1237.73	.	AC=1;AF=0.500;AN=2;BaseQRankSum=-1.061;ClippingRankSum=0.000;DP=63;ExcessHet=3.0103;FS=3.735;MLEAC=1;MLEAF=0.500;MQ=43.79;MQRankSum=1.161;QD=20.98;ReadPosRankSum=-0.079;SOR=0.336	GT:AD:DP:GQ:PL	0/1:26,33:59:99:1275,0,1952
3R	13917383	.	C	G	471.77	.	AC=1;AF=0.500;AN=2;BaseQRankSum=-1.295;ClippingRankSum=0.000;DP=61;ExcessHet=3.0103;FS=5.427;MLEAC=1;MLEAF=0.500;MQ=43.97;MQRankSum=0.908;QD=7.86;ReadPosRankSum=-1.423;SOR=1.432	GT:AD:DP:GQ:PL	0/1:34,26:60:99:500,0,783
3R	13918024	.	C	T	341.77	.	AC=1;AF=0.500;AN=2;BaseQRankSum=1.487;ClippingRankSum=0.000;DP=60;ExcessHet=3.0103;FS=10.241;MLEAC=1;MLEAF=0.500;MQ=43.89;MQRankSum=-2.044;QD=5.79;ReadPosRankSum=0.753;SOR=1.518	GT:AD:DP:GQ:PL	0/1:40,19:59:99:370,0,950
3R	13918099	.	G	A	458.77	.	AC=1;AF=0.500;AN=2;BaseQRankSum=2.896;ClippingRankSum=0.000;DP=68;ExcessHet=3.0103;FS=0.000;MLEAC=1;MLEAF=0.500;MQ=43.83;MQRankSum=-3.435;QD=6.75;ReadPosRankSum=-0.584;SOR=0.819	GT:AD:DP:GQ:PL	0/1:44,24:68:99:487,0,992
3R	13918144	.	T	A	856.77	.	AC=1;AF=0.500;AN=2;BaseQRankSum=-1.381;ClippingRankSum=0.000;DP=62;ExcessHet=3.0103;FS=0.000;MLEAC=1;MLEAF=0.500;MQ=43.78;MQRankSum=-3.493;QD=13.82;ReadPosRankSum=-0.123;SOR=0.602	GT:AD:DP:GQ:PL	0/1:38,24:62:99:885,0,1570
3R	13918145	.	C	A	856.77	.	AC=1;AF=0.500;AN=2;BaseQRankSum=2.130;ClippingRankSum=0.000;DP=62;ExcessHet=3.0103;FS=0.000;MLEAC=1;MLEAF=0.500;MQ=43.78;MQRankSum=-3.493;QD=13.82;ReadPosRankSum=-0.084;SOR=0.602	GT:AD:DP:GQ:PL	0/1:38,24:62:99:885,0,1570
3R	13918162	.	T	C	334.77	.	AC=1;AF=0.500;AN=2;BaseQRankSum=-2.455;ClippingRankSum=0.000;DP=60;ExcessHet=3.0103;FS=2.404;MLEAC=1;MLEAF=0.500;MQ=43.77;MQRankSum=-3.934;QD=5.58;ReadPosRankSum=1.441;SOR=0.368	GT:AD:DP:GQ:PL	0/1:40,20:60:99:363,0,948
3R	13918249	.	T	A	697.77	.	AC=1;AF=0.500;AN=2;BaseQRankSum=1.821;ClippingRankSum=0.000;DP=48;ExcessHet=3.0103;FS=0.000;MLEAC=1;MLEAF=0.500;MQ=43.37;MQRankSum=-5.368;QD=14.54;ReadPosRankSum=0.063;SOR=0.724	GT:AD:DP:GQ:PL	0/1:29,19:48:99:726,0,1158
3R	13918257	.	C	T	798.77	.	AC=1;AF=0.500;AN=2;BaseQRankSum=0.146;ClippingRankSum=0.000;DP=52;ExcessHet=3.0103;FS=0.000;MLEAC=1;MLEAF=0.500;MQ=43.04;MQRankSum=-5.718;QD=15.36;ReadPosRankSum=-0.380;SOR=0.693	GT:AD:DP:GQ:PL	0/1:30,22:52:99:827,0,1178
3R	13918273	.	C	A	711.77	.	AC=1;AF=0.500;AN=2;BaseQRankSum=0.113;ClippingRankSum=0.000;DP=55;ExcessHet=3.0103;FS=1.038;MLEAC=1;MLEAF=0.500;MQ=42.94;MQRankSum=-6.437;QD=12.94;ReadPosRankSum=-0.025;SOR=0.810	GT:AD:DP:GQ:PL	0/1:31,24:55:99:740,0,711
3R	13918285	.	A	AC	879.73	.	AC=1;AF=0.500;AN=2;BaseQRankSum=-1.748;ClippingRankSum=0.000;DP=51;ExcessHet=3.0103;FS=0.000;MLEAC=1;MLEAF=0.500;MQ=42.86;MQRankSum=-6.375;QD=17.25;ReadPosRankSum=0.672;SOR=0.641	GT:AD:DP:GQ:PL	0/1:28,23:51:99:917,0,1187
3R	13918288	.	TA	T	876.73	.	AC=1;AF=0.500;AN=2;BaseQRankSum=1.634;ClippingRankSum=0.000;DP=55;ExcessHet=3.0103;FS=0.000;MLEAC=1;MLEAF=0.500;MQ=42.94;MQRankSum=-6.437;QD=15.94;ReadPosRankSum=0.940;SOR=0.791	GT:AD:DP:GQ:PL	0/1:31,24:55:99:914,0,1229
3R	13918296	.	G	A	966.77	.	AC=1;AF=0.500;AN=2;BaseQRankSum=1.562;ClippingRankSum=0.000;DP=56;ExcessHet=3.0103;FS=1.010;MLEAC=1;MLEAF=0.500;MQ=42.96;MQRankSum=-6.056;QD=17.26;ReadPosRankSum=0.403;SOR=0.869	GT:AD:DP:GQ:PL	0/1:30,26:56:99:995,0,1265
3R	13918299	.	T	A	969.77	.	AC=1;AF=0.500;AN=2;BaseQRankSum=-0.278;ClippingRankSum=0.000;DP=56;ExcessHet=3.0103;FS=0.000;MLEAC=1;MLEAF=0.500;MQ=42.96;MQRankSum=-6.056;QD=17.32;ReadPosRankSum=0.468;SOR=0.730	GT:AD:DP:GQ:PL	0/1:30,26:56:99:998,0,1223
3R	13918305	.	T	A	1017.77	.	AC=1;AF=0.500;AN=2;BaseQRankSum=-2.710;ClippingRankSum=0.000;DP=56;ExcessHet=3.0103;FS=0.000;MLEAC=1;MLEAF=0.500;MQ=42.96;MQRankSum=-5.842;QD=18.17;ReadPosRankSum=0.205;SOR=0.588	GT:AD:DP:GQ:PL	0/1:29,27:56:99:1046,0,1136
3R	13918310	.	T	C	975.77	.	AC=1;AF=0.500;AN=2;BaseQRankSum=-2.937;ClippingRankSum=0.000;DP=55;ExcessHet=3.0103;FS=1.034;MLEAC=1;MLEAF=0.500;MQ=42.98;MQRankSum=-5.761;QD=17.74;ReadPosRankSum=0.464;SOR=0.536	GT:AD:DP:GQ:PL	0/1:29,26:55:99:1004,0,1139
3R	13918328	.	GTA	G	999.73	.	AC=1;AF=0.500;AN=2;BaseQRankSum=-1.365;ClippingRankSum=0.000;DP=59;ExcessHet=3.0103;FS=0.000;MLEAC=1;MLEAF=0.500;MQ=43.02;MQRankSum=-5.565;QD=16.94;ReadPosRankSum=0.845;SOR=0.586	GT:AD:DP:GQ:PL	0/1:32,27:59:99:1037,0,1262
3R	13918334	.	T	C	1002.77	.	AC=1;AF=0.500;AN=2;BaseQRankSum=-0.192;ClippingRankSum=0.000;DP=60;ExcessHet=3.0103;FS=1.014;MLEAC=1;MLEAF=0.500;MQ=43.03;MQRankSum=-5.637;QD=16.71;ReadPosRankSum=-0.605;SOR=0.547	GT:AD:DP:GQ:PL	0/1:33,27:60:99:1031,0,1333
3R	13918337	.	G	A	1031.77	.	AC=1;AF=0.500;AN=2;BaseQRankSum=2.187;ClippingRankSum=0.000;DP=62;ExcessHet=3.0103;FS=0.000;MLEAC=1;MLEAF=0.500;MQ=43.06;MQRankSum=-5.576;QD=16.64;ReadPosRankSum=0.601;SOR=0.669	GT:AD:DP:GQ:PL	0/1:34,28:62:99:1060,0,1330
3R	13918355	.	G	A	766.77	.	AC=1;AF=0.500;AN=2;BaseQRankSum=-0.438;ClippingRankSum=0.000;DP=53;ExcessHet=3.0103;FS=1.082;MLEAC=1;MLEAF=0.500;MQ=43.05;MQRankSum=-5.035;QD=14.47;ReadPosRankSum=0.350;SOR=0.908	GT:AD:DP:GQ:PL	0/1:30,23:53:99:795,0,692
3R	13918366	.	G	T	837.77	.	AC=1;AF=0.500;AN=2;BaseQRankSum=0.197;ClippingRankSum=0.000;DP=53;ExcessHet=3.0103;FS=1.082;MLEAC=1;MLEAF=0.500;MQ=43.09;MQRankSum=-4.792;QD=15.81;ReadPosRankSum=-0.431;SOR=0.908	GT:AD:DP:GQ:PL	0/1:30,23:53:99:866,0,1171
3R	13918372	.	G	A	753.77	.	AC=1;AF=0.500;AN=2;BaseQRankSum=-0.061;ClippingRankSum=0.000;DP=51;ExcessHet=3.0103;FS=0.000;MLEAC=1;MLEAF=0.500;MQ=43.17;MQRankSum=-4.551;QD=14.78;ReadPosRankSum=-0.249;SOR=0.818	GT:AD:DP:GQ:PL	0/1:30,21:51:99:782,0,1168
3R	13918408	.	G	A	301.77	.	AC=1;AF=0.500;AN=2;BaseQRankSum=-1.331;ClippingRankSum=0.000;DP=47;ExcessHet=3.0103;FS=9.552;MLEAC=1;MLEAF=0.500;MQ=43.60;MQRankSum=-2.691;QD=6.42;ReadPosRankSum=-1.753;SOR=2.235	GT:AD:DP:GQ:PL	0/1:29,18:47:99:330,0,606
3R	13918546	.	G	A	518.77	.	AC=1;AF=0.500;AN=2;BaseQRankSum=0.719;ClippingRankSum=0.000;DP=58;ExcessHet=3.0103;FS=0.000;MLEAC=1;MLEAF=0.500;MQ=43.70;MQRankSum=-0.801;QD=8.94;ReadPosRankSum=-1.265;SOR=0.719	GT:AD:DP:GQ:PL	0/1:33,25:58:99:547,0,738
3R	13919081	.	GGTA	G	1139.73	.	AC=1;AF=0.500;AN=2;BaseQRankSum=-1.056;ClippingRankSum=0.000;DP=67;ExcessHet=3.0103;FS=0.000;MLEAC=1;MLEAF=0.500;MQ=43.57;MQRankSum=-0.066;QD=20.00;ReadPosRankSum=-0.317;SOR=0.793	GT:AD:DP:GQ:PL	0/1:23,34:57:99:1177,0,748
3R	13919226	.	A	C	799.77	.	AC=1;AF=0.500;AN=2;BaseQRankSum=-1.550;ClippingRankSum=0.000;DP=70;ExcessHet=3.0103;FS=1.953;MLEAC=1;MLEAF=0.500;MQ=43.76;MQRankSum=-0.916;QD=11.43;ReadPosRankSum=0.820;SOR=0.484	GT:AD:DP:GQ:PL	0/1:33,37:70:99:828,0,731
3R	13919406	.	G	A	963.77	.	AC=1;AF=0.500;AN=2;BaseQRankSum=3.347;ClippingRankSum=0.000;DP=68;ExcessHet=3.0103;FS=4.921;MLEAC=1;MLEAF=0.500;MQ=44.00;MQRankSum=0.000;QD=14.17;ReadPosRankSum=-1.706;SOR=0.386	GT:AD:DP:GQ:PL	0/1:27,41:68:99:992,0,532
3R	13919419	.	T	G	1511.77	.	AC=1;AF=0.500;AN=2;BaseQRankSum=0.231;ClippingRankSum=0.000;DP=63;ExcessHet=3.0103;FS=5.150;MLEAC=1;MLEAF=0.500;MQ=44.00;MQRankSum=0.000;QD=24.00;ReadPosRankSum=-0.850;SOR=0.676	GT:AD:DP:GQ:PL	0/1:25,38:63:99:1540,0,1058
3R	13919424	.	A	C	1548.77	.	AC=1;AF=0.500;AN=2;BaseQRankSum=-1.016;ClippingRankSum=0.000;DP=65;ExcessHet=3.0103;FS=3.466;MLEAC=1;MLEAF=0.500;MQ=44.00;MQRankSum=0.000;QD=23.83;ReadPosRankSum=-1.042;SOR=0.744	GT:AD:DP:GQ:PL	0/1:25,40:65:99:1577,0,1021
3R	13919463	.	C	G	801.77	.	AC=1;AF=0.500;AN=2;BaseQRankSum=-1.760;ClippingRankSum=0.000;DP=62;ExcessHet=3.0103;FS=2.154;MLEAC=1;MLEAF=0.500;MQ=43.97;MQRankSum=-0.789;QD=12.93;ReadPosRankSum=2.295;SOR=1.023	GT:AD:DP:GQ:PL	0/1:25,37:62:99:830,0,550
3R	13919476	.	A	T	823.77	.	AC=1;AF=0.500;AN=2;BaseQRankSum=0.197;ClippingRankSum=0.000;DP=63;ExcessHet=3.0103;FS=3.586;MLEAC=1;MLEAF=0.500;MQ=43.97;MQRankSum=-0.779;QD=13.08;ReadPosRankSum=1.409;SOR=1.135	GT:AD:DP:GQ:PL	0/1:25,38:63:99:852,0,510
3R	13919820	.	AG	A	486.73	.	AC=1;AF=0.500;AN=2;BaseQRankSum=0.378;ClippingRankSum=0.000;DP=64;ExcessHet=3.0103;FS=2.226;MLEAC=1;MLEAF=0.500;MQ=44.00;MQRankSum=0.000;QD=8.25;ReadPosRankSum=-0.368;SOR=0.665	GT:AD:DP:GQ:PL	0/1:29,30:59:99:524,0,525
3R	13919857	.	G	C	577.77	.	AC=1;AF=0.500;AN=2;BaseQRankSum=0.480;ClippingRankSum=0.000;DP=55;ExcessHet=3.0103;FS=2.268;MLEAC=1;MLEAF=0.500;MQ=44.00;MQRankSum=0.000;QD=10.50;ReadPosRankSum=-0.489;SOR=0.948	GT:AD:DP:GQ:PL	0/1:27,28:55:99:606,0,581
3R	13919882	.	T	A	1196.77	.	AC=1;AF=0.500;AN=2;BaseQRankSum=-1.186;ClippingRankSum=0.000;DP=58;ExcessHet=3.0103;FS=0.000;MLEAC=1;MLEAF=0.500;MQ=44.00;MQRankSum=0.000;QD=20.63;ReadPosRankSum=-0.864;SOR=0.685	GT:AD:DP:GQ:PL	0/1:25,33:58:99:1225,0,943
3R	13919883	.	G	C	1196.77	.	AC=1;AF=0.500;AN=2;BaseQRankSum=-0.681;ClippingRankSum=0.000;DP=56;ExcessHet=3.0103;FS=0.000;MLEAC=1;MLEAF=0.500;MQ=44.00;MQRankSum=0.000;QD=21.37;ReadPosRankSum=-0.453;SOR=0.689	GT:AD:DP:GQ:PL	0/1:25,31:56:99:1225,0,943
3R	13920158	.	G	A	1596.77	.	AC=2;AF=1.00;AN=2;DP=60;ExcessHet=3.0103;FS=0.000;MLEAC=2;MLEAF=1.00;MQ=43.85;QD=27.53;SOR=0.836	GT:AD:DP:GQ:PL	1/1:0,58:58:99:1625,173,0
3R	13920436	.	CA	C	1259.73	.	AC=1;AF=0.500;AN=2;BaseQRankSum=-1.290;ClippingRankSum=0.000;DP=63;ExcessHet=3.0103;FS=0.000;MLEAC=1;MLEAF=0.500;MQ=43.97;MQRankSum=1.191;QD=21.72;ReadPosRankSum=1.471;SOR=0.622	GT:AD:DP:GQ:PL	0/1:24,34:58:99:1297,0,866
3R	13920450	.	C	T	1396.77	.	AC=1;AF=0.500;AN=2;BaseQRankSum=2.532;ClippingRankSum=0.000;DP=61;ExcessHet=3.0103;FS=0.990;MLEAC=1;MLEAF=0.500;MQ=43.97;MQRankSum=1.233;QD=22.90;ReadPosRankSum=0.470;SOR=0.543	GT:AD:DP:GQ:PL	0/1:25,36:61:99:1425,0,889
3R	13920532	.	A	C	829.77	.	AC=1;AF=0.500;AN=2;BaseQRankSum=-2.209;ClippingRankSum=0.000;DP=66;ExcessHet=3.0103;FS=4.937;MLEAC=1;MLEAF=0.500;MQ=43.97;MQRankSum=1.160;QD=12.57;ReadPosRankSum=-0.622;SOR=1.336	GT:AD:DP:GQ:PL	0/1:29,37:66:99:858,0,638
3R	13921571	.	G	T	432.77	.	AC=1;AF=0.500;AN=2;BaseQRankSum=1.654;ClippingRankSum=0.000;DP=59;ExcessHet=3.0103;FS=2.278;MLEAC=1;MLEAF=0.500;MQ=43.87;MQRankSum=-1.800;QD=7.46;ReadPosRankSum=1.855;SOR=1.085	GT:AD:DP:GQ:PL	0/1:36,22:58:99:461,0,824
3R	13921886	.	T	A	746.77	.	AC=1;AF=0.500;AN=2;BaseQRankSum=-3.636;ClippingRankSum=0.000;DP=58;ExcessHet=3.0103;FS=2.250;MLEAC=1;MLEAF=0.500;MQ=44.00;MQRankSum=0.000;QD=12.88;ReadPosRankSum=0.174;SOR=1.085	GT:AD:DP:GQ:PL	0/1:24,34:58:99:775,0,515
3R	13921929	.	ATGACAG	A	1222.73	.	AC=1;AF=0.500;AN=2;BaseQRankSum=-0.042;ClippingRankSum=0.000;DP=60;ExcessHet=3.0103;FS=0.982;MLEAC=1;MLEAF=0.500;MQ=44.00;MQRankSum=0.000;QD=21.08;ReadPosRankSum=0.000;SOR=0.560	GT:AD:DP:GQ:PL	0/1:26,32:58:99:1260,0,1024
3R	13921941	.	G	A	538.77	.	AC=1;AF=0.500;AN=2;BaseQRankSum=-0.517;ClippingRankSum=0.000;DP=62;ExcessHet=3.0103;FS=0.000;MLEAC=1;MLEAF=0.500;MQ=44.00;MQRankSum=0.000;QD=8.69;ReadPosRankSum=1.620;SOR=0.708	GT:AD:DP:GQ:PL	0/1:33,29:62:99:567,0,1284
3R	13921952	.	T	A	947.77	.	AC=1;AF=0.500;AN=2;BaseQRankSum=-2.891;ClippingRankSum=0.000;DP=64;ExcessHet=3.0103;FS=6.713;MLEAC=1;MLEAF=0.500;MQ=44.00;MQRankSum=0.000;QD=15.04;ReadPosRankSum=0.657;SOR=0.517	GT:AD:DP:GQ:PL	0/1:35,28:63:99:976,0,1328
3R	13921962	.	T	A	901.77	.	AC=1;AF=0.500;AN=2;BaseQRankSum=1.238;ClippingRankSum=0.000;DP=62;ExcessHet=3.0103;FS=5.076;MLEAC=1;MLEAF=0.500;MQ=44.00;MQRankSum=0.000;QD=14.78;ReadPosRankSum=1.576;SOR=0.586	GT:AD:DP:GQ:PL	0/1:35,26:61:99:930,0,1309
3R	13922064	.	C	T	3079.77	.	AC=2;AF=1.00;AN=2;DP=70;ExcessHet=3.0103;FS=0.000;MLEAC=2;MLEAF=1.00;MQ=43.86;QD=24.49;SOR=0.844	GT:AD:DP:GQ:PL	1/1:0,69:69:99:3108,211,0
3R	13922065	.	A	T	3079.77	.	AC=2;AF=1.00;AN=2;DP=71;ExcessHet=3.0103;FS=0.000;MLEAC=2;MLEAF=1.00;MQ=43.86;QD=32.14;SOR=0.811	GT:AD:DP:GQ:PL	1/1:0,70:70:99:3108,211,0
3R	13922080	.	T	A	2880.77	.	AC=2;AF=1.00;AN=2;DP=68;ExcessHet=3.0103;FS=0.000;MLEAC=2;MLEAF=1.00;MQ=43.86;QD=33.72;SOR=0.754	GT:AD:DP:GQ:PL	1/1:0,66:66:99:2909,202,0
3R	13922125	.	T	C	1736.77	.	AC=2;AF=1.00;AN=2;DP=64;ExcessHet=3.0103;FS=0.000;MLEAC=2;MLEAF=1.00;MQ=43.76;QD=27.57;SOR=1.010	GT:AD:DP:GQ:PL	1/1:0,63:63:99:1765,189,0
3R	13922266	.	T	A	936.77	.	AC=2;AF=1.00;AN=2;DP=36;ExcessHet=3.0103;FS=0.000;MLEAC=2;MLEAF=1.00;MQ=43.89;QD=26.02;SOR=0.804	GT:AD:DP:GQ:PL	1/1:0,36:36:99:965,107,0
3R	13922348	.	C	G	613.77	.	AC=1;AF=0.500;AN=2;BaseQRankSum=0.013;ClippingRankSum=0.000;DP=45;ExcessHet=3.0103;FS=2.529;MLEAC=1;MLEAF=0.500;MQ=44.00;MQRankSum=0.000;QD=13.64;ReadPosRankSum=-2.055;SOR=1.101	GT:AD:DP:GQ:PL	0/1:18,27:45:99:642,0,376
3R	13922441	.	G	T	562.77	.	AC=1;AF=0.500;AN=2;BaseQRankSum=1.863;ClippingRankSum=0.000;DP=55;ExcessHet=3.0103;FS=12.659;MLEAC=1;MLEAF=0.500;MQ=43.96;MQRankSum=-0.963;QD=10.42;ReadPosRankSum=-0.329;SOR=0.793	GT:AD:DP:GQ:PL	0/1:27,27:54:99:591,0,575
3R	13922549	.	G	C	314.77	.	AC=1;AF=0.500;AN=2;BaseQRankSum=0.871;ClippingRankSum=0.000;DP=51;ExcessHet=3.0103;FS=6.133;MLEAC=1;MLEAF=0.500;MQ=43.96;MQRankSum=0.804;QD=6.42;ReadPosRankSum=-2.669;SOR=1.027	GT:AD:DP:GQ:PL	0/1:31,18:49:99:343,0,709
3R	13922673	.	C	A	614.77	.	AC=1;AF=0.500;AN=2;BaseQRankSum=-1.494;ClippingRankSum=0.000;DP=58;ExcessHet=3.0103;FS=2.223;MLEAC=1;MLEAF=0.500;MQ=43.60;MQRankSum=3.634;QD=10.79;ReadPosRankSum=1.340;SOR=1.051	GT:AD:DP:GQ:PL	0/1:27,30:57:99:643,0,518
3R	13922716	.	G	C	2722.77	.	AC=2;AF=1.00;AN=2;DP=63;ExcessHet=3.0103;FS=0.000;MLEAC=2;MLEAF=1.00;MQ=43.60;QD=32.23;SOR=0.758	GT:AD:DP:GQ:PL	1/1:0,62:62:99:2751,192,0
3R	13922724	.	C	T	2654.77	.	AC=2;AF=1.00;AN=2;DP=62;ExcessHet=3.0103;FS=0.000;MLEAC=2;MLEAF=1.00;MQ=43.59;QD=26.18;SOR=0.725	GT:AD:DP:GQ:PL	1/1:0,61:61:99:2683,186,0
3R	13922753	.	G	A	2418.77	.	AC=2;AF=1.00;AN=2;DP=55;ExcessHet=3.0103;FS=0.000;MLEAC=2;MLEAF=1.00;MQ=43.59;QD=32.73;SOR=1.118	GT:AD:DP:GQ:PL	1/1:0,54:54:99:2447,166,0
3R	13922754	.	G	T	2418.77	.	AC=2;AF=1.00;AN=2;DP=55;ExcessHet=3.0103;FS=0.000;MLEAC=2;MLEAF=1.00;MQ=43.63;QD=32.50;SOR=1.220	GT:AD:DP:GQ:PL	1/1:0,54:54:99:2447,166,0
3R	13922796	.	T	C	1671.77	.	AC=2;AF=1.00;AN=2;DP=61;ExcessHet=3.0103;FS=0.000;MLEAC=2;MLEAF=1.00;MQ=43.36;QD=27.86;SOR=1.571	GT:AD:DP:GQ:PL	1/1:0,60:60:99:1700,180,0
3R	13922855	.	C	CTCGGGCATTAACAACAAGTTGAAG	1170.73	.	AC=1;AF=0.500;AN=2;BaseQRankSum=-1.912;ClippingRankSum=0.000;DP=62;ExcessHet=3.0103;FS=0.000;MLEAC=1;MLEAF=0.500;MQ=43.26;MQRankSum=-5.528;QD=20.19;ReadPosRankSum=-0.109;SOR=0.719	GT:AD:DP:GQ:PL	0/1:31,27:58:99:1208,0,1199
3R	13922962	.	T	G	856.77	.	AC=1;AF=0.500;AN=2;BaseQRankSum=-0.219;ClippingRankSum=0.000;DP=54;ExcessHet=3.0103;FS=2.348;MLEAC=1;MLEAF=0.500;MQ=43.69;MQRankSum=-3.069;QD=16.17;ReadPosRankSum=0.484;SOR=1.051	GT:AD:DP:GQ:PL	0/1:29,24:53:99:885,0,1110
3R	13922977	.	A	T	911.77	.	AC=1;AF=0.500;AN=2;BaseQRankSum=-0.451;ClippingRankSum=0.000;DP=54;ExcessHet=3.0103;FS=0.000;MLEAC=1;MLEAF=0.500;MQ=43.69;MQRankSum=-3.069;QD=17.20;ReadPosRankSum=0.592;SOR=0.816	GT:AD:DP:GQ:PL	0/1:29,24:53:99:940,0,1208
3R	13922978	.	G	T	2364.77	.	AC=2;AF=1.00;AN=2;DP=54;ExcessHet=3.0103;FS=0.000;MLEAC=2;MLEAF=1.00;MQ=43.69;QD=25.08;SOR=0.981	GT:AD:DP:GQ:PL	1/1:0,53:53:99:2393,165,0
3R	13922983	.	T	A	879.77	.	AC=1;AF=0.500;AN=2;BaseQRankSum=0.783;ClippingRankSum=0.000;DP=56;ExcessHet=3.0103;FS=0.000;MLEAC=1;MLEAF=0.500;MQ=43.70;MQRankSum=-3.167;QD=16.00;ReadPosRankSum=1.738;SOR=0.698	GT:AD:DP:GQ:PL	0/1:31,24:55:99:908,0,1280
3R	13922985	.	A	T	1172.77	.	AC=1;AF=0.500;AN=2;BaseQRankSum=1.731;ClippingRankSum=0.000;DP=57;ExcessHet=3.0103;FS=0.000;MLEAC=1;MLEAF=0.500;MQ=43.71;MQRankSum=3.244;QD=20.94;ReadPosRankSum=-2.053;SOR=0.622	GT:AD:DP:GQ:PL	0/1:24,32:56:99:1201,0,909
3R	13923063	.	C	T	1893.77	.	AC=2;AF=1.00;AN=2;DP=72;ExcessHet=3.0103;FS=0.000;MLEAC=2;MLEAF=1.00;MQ=43.81;QD=27.05;SOR=1.085	GT:AD:DP:GQ:PL	1/1:0,70:70:99:1922,209,0
3R	13923092	.	C	G	874.77	.	AC=1;AF=0.500;AN=2;BaseQRankSum=1.524;ClippingRankSum=0.000;DP=71;ExcessHet=3.0103;FS=0.919;MLEAC=1;MLEAF=0.500;MQ=43.92;MQRankSum=2.107;QD=12.50;ReadPosRankSum=-0.494;SOR=0.876	GT:AD:DP:GQ:PL	0/1:29,41:70:99:903,0,597
3R	13923290	.	T	C	972.77	.	AC=1;AF=0.500;AN=2;BaseQRankSum=-2.141;ClippingRankSum=0.000;DP=70;ExcessHet=3.0103;FS=0.000;MLEAC=1;MLEAF=0.500;MQ=43.97;MQRankSum=-1.233;QD=13.90;ReadPosRankSum=2.945;SOR=0.593	GT:AD:DP:GQ:PL	0/1:43,27:70:99:1001,0,1916
3R	13923313	.	G	C	1087.77	.	AC=1;AF=0.500;AN=2;BaseQRankSum=-0.491;ClippingRankSum=0.000;DP=69;ExcessHet=3.0103;FS=0.000;MLEAC=1;MLEAF=0.500;MQ=43.97;MQRankSum=-1.046;QD=15.76;ReadPosRankSum=-0.559;SOR=0.672	GT:AD:DP:GQ:PL	0/1:37,32:69:99:1116,0,1715
3R	13923701	.	T	C	651.77	.	AC=1;AF=0.500;AN=2;BaseQRankSum=-0.914;ClippingRankSum=0.000;DP=50;ExcessHet=3.0103;FS=0.000;MLEAC=1;MLEAF=0.500;MQ=43.96;MQRankSum=1.319;QD=13.04;ReadPosRankSum=1.240;SOR=0.659	GT:AD:DP:GQ:PL	0/1:19,31:50:99:680,0,655
3R	13923711	.	T	G	459.77	.	AC=1;AF=0.500;AN=2;BaseQRankSum=-2.246;ClippingRankSum=0.000;DP=48;ExcessHet=3.0103;FS=1.171;MLEAC=1;MLEAF=0.500;MQ=43.96;MQRankSum=-1.370;QD=9.58;ReadPosRankSum=-0.263;SOR=0.484	GT:AD:DP:GQ:PL	0/1:32,16:48:99:488,0,1289
3R	13923732	.	T	TCC	454.73	.	AC=1;AF=0.500;AN=2;BaseQRankSum=-0.306;ClippingRankSum=0.000;DP=39;ExcessHet=3.0103;FS=2.843;MLEAC=1;MLEAF=0.500;MQ=43.95;MQRankSum=-1.360;QD=11.66;ReadPosRankSum=-1.654;SOR=0.625	GT:AD:DP:GQ:PL	0/1:26,13:39:99:492,0,1050
3R	13923734	.	G	T	463.77	.	AC=1;AF=0.500;AN=2;BaseQRankSum=-2.221;ClippingRankSum=0.000;DP=39;ExcessHet=3.0103;FS=2.843;MLEAC=1;MLEAF=0.500;MQ=43.95;MQRankSum=-1.360;QD=11.89;ReadPosRankSum=-1.729;SOR=0.625	GT:AD:DP:GQ:PL	0/1:26,13:39:99:492,0,1050
3R	13923738	.	A	C	439.77	.	AC=1;AF=0.500;AN=2;BaseQRankSum=-0.957;ClippingRankSum=0.000;DP=39;ExcessHet=3.0103;FS=2.843;MLEAC=1;MLEAF=0.500;MQ=43.95;MQRankSum=-1.360;QD=11.28;ReadPosRankSum=-1.863;SOR=0.625	GT:AD:DP:GQ:PL	0/1:26,13:39:99:468,0,1053
3R	13923771	.	A	C	152.77	.	AC=1;AF=0.500;AN=2;BaseQRankSum=-0.865;ClippingRankSum=0.000;DP=39;ExcessHet=3.0103;FS=5.130;MLEAC=1;MLEAF=0.500;MQ=43.95;MQRankSum=-1.538;QD=3.92;ReadPosRankSum=-0.219;SOR=0.528	GT:AD:DP:GQ:PL	0/1:28,11:39:99:181,0,663
3R	13923975	.	T	C	573.77	.	AC=1;AF=0.500;AN=2;BaseQRankSum=0.590;ClippingRankSum=0.000;DP=47;ExcessHet=3.0103;FS=2.586;MLEAC=1;MLEAF=0.500;MQ=43.94;MQRankSum=-0.818;QD=12.21;ReadPosRankSum=1.777;SOR=1.302	GT:AD:DP:GQ:PL	0/1:20,27:47:99:602,0,395
3R	13924063	.	A	AATAAGAATATT	1240.73	.	AC=1;AF=0.500;AN=2;BaseQRankSum=0.610;ClippingRankSum=0.000;DP=58;ExcessHet=3.0103;FS=0.982;MLEAC=1;MLEAF=0.500;MQ=43.85;MQRankSum=-2.108;QD=21.39;ReadPosRankSum=-1.846;SOR=0.846	GT:AD:DP:GQ:PL	0/1:30,28:58:99:1278,0,1148
3R	13924198	.	G	GA	757.73	.	AC=1;AF=0.500;AN=2;BaseQRankSum=1.692;ClippingRankSum=0.000;DP=71;ExcessHet=3.0103;FS=3.425;MLEAC=1;MLEAF=0.500;MQ=43.97;MQRankSum=0.000;QD=11.31;ReadPosRankSum=-1.532;SOR=0.354	GT:AD:DP:GQ:PL	0/1:33,34:67:99:795,0,779
3R	13924255	.	T	C	591.77	.	AC=1;AF=0.500;AN=2;BaseQRankSum=0.738;ClippingRankSum=0.000;DP=64;ExcessHet=3.0103;FS=3.429;MLEAC=1;MLEAF=0.500;MQ=43.97;MQRankSum=0.955;QD=9.39;ReadPosRankSum=0.848;SOR=0.500	GT:AD:DP:GQ:PL	0/1:34,29:63:99:620,0,782
3R	13924856	.	G	C	304.77	.	AC=1;AF=0.500;AN=2;BaseQRankSum=-1.054;ClippingRankSum=0.000;DP=64;ExcessHet=3.0103;FS=3.850;MLEAC=1;MLEAF=0.500;MQ=42.88;MQRankSum=-5.592;QD=4.76;ReadPosRankSum=-1.179;SOR=1.269	GT:AD:DP:GQ:PL	0/1:45,19:64:99:333,0,1104
3R	13924882	.	C	T	582.77	.	AC=1;AF=0.500;AN=2;BaseQRankSum=-0.668;ClippingRankSum=0.000;DP=61;ExcessHet=3.0103;FS=4.031;MLEAC=1;MLEAF=0.500;MQ=42.84;MQRankSum=-6.470;QD=9.55;ReadPosRankSum=-0.845;SOR=1.220	GT:AD:DP:GQ:PL	0/1:45,16:61:99:611,0,1961
3R	13924886	.	AATTGCCAAGTACCGAT	A	561.73	.	AC=1;AF=0.500;AN=2;BaseQRankSum=-0.361;ClippingRankSum=0.000;DP=70;ExcessHet=3.0103;FS=3.694;MLEAC=1;MLEAF=0.500;MQ=42.94;MQRankSum=-7.023;QD=8.02;ReadPosRankSum=-0.842;SOR=0.758	GT:AD:DP:GQ:PL	0/1:52,18:70:99:599,0,2119
3R	13924915	.	C	A	579.77	.	AC=1;AF=0.500;AN=2;BaseQRankSum=1.347;ClippingRankSum=0.000;DP=67;ExcessHet=3.0103;FS=9.847;MLEAC=1;MLEAF=0.500;MQ=42.90;MQRankSum=-6.876;QD=8.65;ReadPosRankSum=-2.185;SOR=1.392	GT:AD:DP:GQ:PL	0/1:49,18:67:99:608,0,2003
3R	13924919	.	T	C	595.77	.	AC=1;AF=0.500;AN=2;BaseQRankSum=0.665;ClippingRankSum=0.000;DP=68;ExcessHet=3.0103;FS=7.480;MLEAC=1;MLEAF=0.500;MQ=42.89;MQRankSum=-6.931;QD=8.76;ReadPosRankSum=-2.572;SOR=1.168	GT:AD:DP:GQ:PL	0/1:49,19:68:99:624,0,2000
3R	13924921	.	A	T	595.77	.	AC=1;AF=0.500;AN=2;BaseQRankSum=2.011;ClippingRankSum=0.000;DP=68;ExcessHet=3.0103;FS=7.480;MLEAC=1;MLEAF=0.500;MQ=42.89;MQRankSum=-6.931;QD=8.76;ReadPosRankSum=-0.267;SOR=1.168	GT:AD:DP:GQ:PL	0/1:49,19:68:99:624,0,2000
3R	13924922	.	A	C	595.77	.	AC=1;AF=0.500;AN=2;BaseQRankSum=-2.488;ClippingRankSum=0.000;DP=68;ExcessHet=3.0103;FS=7.480;MLEAC=1;MLEAF=0.500;MQ=42.89;MQRankSum=-6.931;QD=8.76;ReadPosRankSum=-0.287;SOR=1.168	GT:AD:DP:GQ:PL	0/1:49,19:68:99:624,0,2000
3R	13924933	.	AAAATG	A	573.73	.	AC=1;AF=0.500;AN=2;BaseQRankSum=-0.855;ClippingRankSum=0.000;DP=69;ExcessHet=3.0103;FS=12.317;MLEAC=1;MLEAF=0.500;MQ=42.91;MQRankSum=-6.794;QD=8.69;ReadPosRankSum=0.122;SOR=1.359	GT:AD:DP:GQ:PL	0/1:48,18:66:99:611,0,1960
3R	13924955	.	T	C	597.77	.	AC=1;AF=0.500;AN=2;BaseQRankSum=-1.986;ClippingRankSum=0.000;DP=68;ExcessHet=3.0103;FS=16.323;MLEAC=1;MLEAF=0.500;MQ=42.95;MQRankSum=-6.625;QD=8.79;ReadPosRankSum=-0.150;SOR=0.653	GT:AD:DP:GQ:PL	0/1:49,19:68:99:626,0,1964
3R	13924958	.	A	T	569.77	.	AC=1;AF=0.500;AN=2;BaseQRankSum=-4.405;ClippingRankSum=0.000;DP=64;ExcessHet=3.0103;FS=13.098;MLEAC=1;MLEAF=0.500;MQ=42.97;MQRankSum=-6.753;QD=8.90;ReadPosRankSum=-0.317;SOR=0.509	GT:AD:DP:GQ:PL	0/1:46,18:64:99:598,0,1967
3R	13924973	.	GAA	G	753.73	.	AC=1;AF=0.500;AN=2;BaseQRankSum=0.219;ClippingRankSum=0.000;DP=67;ExcessHet=3.0103;FS=7.660;MLEAC=1;MLEAF=0.500;MQ=42.99;MQRankSum=-5.982;QD=11.42;ReadPosRankSum=-1.907;SOR=0.196	GT:AD:DP:GQ:PL	0/1:44,22:66:99:791,0,1781
3R	13924976	.	G	GT	750.73	.	AC=1;AF=0.500;AN=2;BaseQRankSum=0.176;ClippingRankSum=0.000;DP=66;ExcessHet=3.0103;FS=7.660;MLEAC=1;MLEAF=0.500;MQ=43.02;MQRankSum=-5.982;QD=11.37;ReadPosRankSum=-1.572;SOR=0.196	GT:AD:DP:GQ:PL	0/1:44,22:66:99:788,0,1823
3R	13924978	.	TAA	T	744.73	.	AC=1;AF=0.500;AN=2;BaseQRankSum=1.294;ClippingRankSum=0.000;DP=69;ExcessHet=3.0103;FS=5.548;MLEAC=1;MLEAF=0.500;MQ=43.06;MQRankSum=-6.167;QD=10.79;ReadPosRankSum=-1.449;SOR=0.240	GT:AD:DP:GQ:PL	0/1:47,22:69:99:782,0,1907
3R	13924986	.	A	T	714.77	.	AC=1;AF=0.500;AN=2;BaseQRankSum=-0.990;ClippingRankSum=0.000;DP=63;ExcessHet=3.0103;FS=5.640;MLEAC=1;MLEAF=0.500;MQ=43.00;MQRankSum=-5.759;QD=11.35;ReadPosRankSum=-1.335;SOR=0.260	GT:AD:DP:GQ:PL	0/1:42,21:63:99:743,0,1868
3R	13924992	.	A	C	714.77	.	AC=1;AF=0.500;AN=2;BaseQRankSum=-2.804;ClippingRankSum=0.000;DP=66;ExcessHet=3.0103;FS=2.426;MLEAC=1;MLEAF=0.500;MQ=43.16;MQRankSum=-5.648;QD=10.83;ReadPosRankSum=-1.067;SOR=0.362	GT:AD:DP:GQ:PL	0/1:45,21:66:99:743,0,1868
3R	13924993	.	C	T	717.77	.	AC=1;AF=0.500;AN=2;BaseQRankSum=0.338;ClippingRankSum=0.000;DP=65;ExcessHet=3.0103;FS=3.960;MLEAC=1;MLEAF=0.500;MQ=43.20;MQRankSum=-5.521;QD=11.04;ReadPosRankSum=-0.867;SOR=0.319	GT:AD:DP:GQ:PL	0/1:45,20:65:99:746,0,1826
3R	13925037	.	A	G	382.77	.	AC=1;AF=0.500;AN=2;BaseQRankSum=-1.987;ClippingRankSum=0.000;DP=63;ExcessHet=3.0103;FS=21.103;MLEAC=1;MLEAF=0.500;MQ=43.49;MQRankSum=-4.085;QD=6.08;ReadPosRankSum=-2.095;SOR=2.721	GT:AD:DP:GQ:PL	0/1:41,22:63:99:411,0,989
3R	13925298	.	T	G	1664.77	.	AC=2;AF=1.00;AN=2;DP=62;ExcessHet=3.0103;FS=0.000;MLEAC=2;MLEAF=1.00;MQ=43.75;QD=27.29;SOR=0.865	GT:AD:DP:GQ:PL	1/1:0,61:61:99:1693,183,0
3R	13925361	.	C	G	1194.77	.	AC=1;AF=0.500;AN=2;BaseQRankSum=0.435;ClippingRankSum=0.000;DP=57;ExcessHet=3.0103;FS=5.313;MLEAC=1;MLEAF=0.500;MQ=43.67;MQRankSum=-2.951;QD=20.96;ReadPosRankSum=-0.962;SOR=1.137	GT:AD:DP:GQ:PL	0/1:26,31:57:99:1223,0,998
3R	13925363	.	C	A	1194.77	.	AC=1;AF=0.500;AN=2;BaseQRankSum=1.406;ClippingRankSum=0.000;DP=57;ExcessHet=3.0103;FS=5.313;MLEAC=1;MLEAF=0.500;MQ=43.67;MQRankSum=-2.951;QD=20.96;ReadPosRankSum=-0.898;SOR=1.137	GT:AD:DP:GQ:PL	0/1:26,31:57:99:1223,0,998
3R	13925364	.	T	C	1236.77	.	AC=1;AF=0.500;AN=2;BaseQRankSum=-1.701;ClippingRankSum=0.000;DP=56;ExcessHet=3.0103;FS=3.757;MLEAC=1;MLEAF=0.500;MQ=43.67;MQRankSum=-3.004;QD=22.09;ReadPosRankSum=-0.699;SOR=1.060	GT:AD:DP:GQ:PL	0/1:26,30:56:99:1265,0,995
3R	13925384	.	A	G	1159.77	.	AC=1;AF=0.500;AN=2;BaseQRankSum=0.882;ClippingRankSum=0.000;DP=52;ExcessHet=3.0103;FS=0.000;MLEAC=1;MLEAF=0.500;MQ=43.64;MQRankSum=-2.890;QD=22.30;ReadPosRankSum=0.295;SOR=0.688	GT:AD:DP:GQ:PL	0/1:23,29:52:99:1188,0,883
3R	13925385	.	C	T	1159.77	.	AC=1;AF=0.500;AN=2;BaseQRankSum=1.189;ClippingRankSum=0.000;DP=51;ExcessHet=3.0103;FS=1.072;MLEAC=1;MLEAF=0.500;MQ=43.64;MQRankSum=-2.947;QD=22.74;ReadPosRankSum=0.578;SOR=0.769	GT:AD:DP:GQ:PL	0/1:23,28:51:99:1188,0,883
3R	13925388	.	CA	C	1088.73	.	AC=1;AF=0.500;AN=2;BaseQRankSum=0.626;ClippingRankSum=0.000;DP=51;ExcessHet=3.0103;FS=9.350;MLEAC=1;MLEAF=0.500;MQ=43.64;MQRankSum=-2.416;QD=21.35;ReadPosRankSum=-0.459;SOR=0.392	GT:AD:DP:GQ:PL	0/1:23,28:51:99:1126,0,887
3R	13925399	.	A	C	1035.77	.	AC=1;AF=0.500;AN=2;BaseQRankSum=0.973;ClippingRankSum=0.000;DP=49;ExcessHet=3.0103;FS=4.348;MLEAC=1;MLEAF=0.500;MQ=43.66;MQRankSum=-2.858;QD=21.14;ReadPosRankSum=1.814;SOR=0.238	GT:AD:DP:GQ:PL	0/1:23,26:49:99:1064,0,772
3R	13925467	.	C	CA	1046.73	.	AC=2;AF=1.00;AN=2;DP=47;ExcessHet=3.0103;FS=0.000;MLEAC=2;MLEAF=1.00;MQ=43.81;QD=22.76;SOR=0.976	GT:AD:DP:GQ:PL	1/1:0,46:46:99:1084,138,0
3R	13925617	.	AATG	A	590.73	.	AC=1;AF=0.500;AN=2;BaseQRankSum=-1.618;ClippingRankSum=0.000;DP=46;ExcessHet=3.0103;FS=15.065;MLEAC=1;MLEAF=0.500;MQ=43.53;MQRankSum=-3.588;QD=12.84;ReadPosRankSum=-1.465;SOR=1.453	GT:AD:DP:GQ:PL	0/1:30,16:46:99:628,0,1258
3R	13925622	.	ACTTCATT	A	532.73	.	AC=1;AF=0.500;AN=2;BaseQRankSum=1.014;ClippingRankSum=0.000;DP=49;ExcessHet=3.0103;FS=15.004;MLEAC=1;MLEAF=0.500;MQ=43.56;MQRankSum=-3.780;QD=10.87;ReadPosRankSum=-0.072;SOR=1.452	GT:AD:DP:GQ:PL	0/1:33,16:49:99:570,0,1509
3R	13925668	.	T	C	255.77	.	AC=1;AF=0.500;AN=2;BaseQRankSum=-0.768;ClippingRankSum=0.000;DP=51;ExcessHet=3.0103;FS=4.191;MLEAC=1;MLEAF=0.500;MQ=43.62;MQRankSum=-3.366;QD=5.02;ReadPosRankSum=1.200;SOR=1.371	GT:AD:DP:GQ:PL	0/1:34,17:51:99:284,0,778
3R	13925701	.	T	TTC	832.73	.	AC=1;AF=0.500;AN=2;BaseQRankSum=-0.939;ClippingRankSum=0.000;DP=54;ExcessHet=3.0103;FS=0.000;MLEAC=1;MLEAF=0.500;MQ=43.73;MQRankSum=-3.008;QD=15.42;ReadPosRankSum=-1.840;SOR=0.703	GT:AD:DP:GQ:PL	0/1:29,25:54:99:870,0,1011
3R	13925753	.	G	A	732.77	.	AC=1;AF=0.500;AN=2;BaseQRankSum=-1.697;ClippingRankSum=0.000;DP=62;ExcessHet=3.0103;FS=3.410;MLEAC=1;MLEAF=0.500;MQ=43.81;MQRankSum=-2.306;QD=11.82;ReadPosRankSum=-0.674;SOR=0.606	GT:AD:DP:GQ:PL	0/1:28,34:62:99:761,0,597
3R	13925958	.	G	T	619.77	.	AC=1;AF=0.500;AN=2;BaseQRankSum=0.548;ClippingRankSum=0.000;DP=58;ExcessHet=3.0103;FS=0.000;MLEAC=1;MLEAF=0.500;MQ=43.97;MQRankSum=-0.966;QD=10.69;ReadPosRankSum=-0.213;SOR=0.833	GT:AD:DP:GQ:PL	0/1:29,29:58:99:648,0,643
3R	13926063	.	T	A	828.77	.	AC=1;AF=0.500;AN=2;BaseQRankSum=-1.093;ClippingRankSum=0.000;DP=83;ExcessHet=3.0103;FS=0.000;MLEAC=1;MLEAF=0.500;MQ=43.95;MQRankSum=1.390;QD=9.99;ReadPosRankSum=1.152;SOR=0.674	GT:AD:DP:GQ:PL	0/1:43,40:83:99:857,0,953
3R	13926180	.	T	A	1039.77	.	AC=1;AF=0.500;AN=2;BaseQRankSum=-4.029;ClippingRankSum=0.000;DP=85;ExcessHet=3.0103;FS=0.828;MLEAC=1;MLEAF=0.500;MQ=43.87;MQRankSum=-1.525;QD=12.23;ReadPosRankSum=-0.226;SOR=0.531	GT:AD:DP:GQ:PL	0/1:37,48:85:99:1068,0,820
3R	13926256	.	A	G	969.77	.	AC=1;AF=0.500;AN=2;BaseQRankSum=0.738;ClippingRankSum=0.000;DP=85;ExcessHet=3.0103;FS=4.112;MLEAC=1;MLEAF=0.500;MQ=43.78;MQRankSum=-0.644;QD=11.41;ReadPosRankSum=1.134;SOR=0.795	GT:AD:DP:GQ:PL	0/1:40,45:85:99:998,0,888
3R	13926302	.	C	T	1097.77	.	AC=1;AF=0.500;AN=2;BaseQRankSum=2.486;ClippingRankSum=0.000;DP=90;ExcessHet=3.0103;FS=2.799;MLEAC=1;MLEAF=0.500;MQ=43.83;MQRankSum=0.193;QD=12.20;ReadPosRankSum=1.139;SOR=1.051	GT:AD:DP:GQ:PL	0/1:41,49:90:99:1126,0,860
3R	13926412	.	G	A	1523.77	.	AC=1;AF=0.500;AN=2;BaseQRankSum=0.867;ClippingRankSum=0.000;DP=77;ExcessHet=3.0103;FS=4.404;MLEAC=1;MLEAF=0.500;MQ=43.61;MQRankSum=-3.547;QD=19.79;ReadPosRankSum=-2.144;SOR=0.527	GT:AD:DP:GQ:PL	0/1:37,40:77:99:1552,0,1475
3R	13926418	.	G	A	1572.77	.	AC=1;AF=0.500;AN=2;BaseQRankSum=0.619;ClippingRankSum=0.000;DP=81;ExcessHet=3.0103;FS=0.836;MLEAC=1;MLEAF=0.500;MQ=43.60;MQRankSum=-3.823;QD=19.42;ReadPosRankSum=-1.857;SOR=0.559	GT:AD:DP:GQ:PL	0/1:40,41:81:99:1601,0,1556
3R	13926425	.	TTC	T	1636.73	.	AC=1;AF=0.500;AN=2;BaseQRankSum=-2.314;ClippingRankSum=0.000;DP=80;ExcessHet=3.0103;FS=0.849;MLEAC=1;MLEAF=0.500;MQ=43.60;MQRankSum=-3.883;QD=20.46;ReadPosRankSum=-2.132;SOR=0.519	GT:AD:DP:GQ:PL	0/1:40,40:80:99:1674,0,1550
3R	13926428	.	T	A	1480.77	.	AC=1;AF=0.500;AN=2;BaseQRankSum=-0.884;ClippingRankSum=0.000;DP=78;ExcessHet=3.0103;FS=0.859;MLEAC=1;MLEAF=0.500;MQ=43.59;MQRankSum=-3.894;QD=18.98;ReadPosRankSum=-2.334;SOR=0.516	GT:AD:DP:GQ:PL	0/1:39,39:78:99:1509,0,1520
3R	13926476	.	A	G	3222.77	.	AC=2;AF=1.00;AN=2;DP=75;ExcessHet=3.0103;FS=0.000;MLEAC=2;MLEAF=1.00;MQ=43.54;QD=32.86;SOR=0.892	GT:AD:DP:GQ:PL	1/1:0,75:75:99:3251,229,0
3R	13926492	.	A	T	3177.77	.	AC=2;AF=1.00;AN=2;DP=71;ExcessHet=3.0103;FS=0.000;MLEAC=2;MLEAF=1.00;MQ=43.54;QD=34.37;SOR=0.721	GT:AD:DP:GQ:PL	1/1:0,71:71:99:3206,217,0
3R	13926502	.	C	T	3211.77	.	AC=2;AF=1.00;AN=2;DP=69;ExcessHet=3.0103;FS=0.000;MLEAC=2;MLEAF=1.00;MQ=43.57;QD=29.72;SOR=0.781	GT:AD:DP:GQ:PL	1/1:0,69:69:99:3240,217,0
3R	13926505	.	GTATTA	G	3214.73	.	AC=2;AF=1.00;AN=2;DP=69;ExcessHet=3.0103;FS=0.000;MLEAC=2;MLEAF=1.00;MQ=43.60;QD=27.09;SOR=0.781	GT:AD:DP:GQ:PL	1/1:0,69:69:99:3252,220,0
3R	13926520	.	A	G	2937.77	.	AC=2;AF=1.00;AN=2;DP=67;ExcessHet=3.0103;FS=0.000;MLEAC=2;MLEAF=1.00;MQ=43.59;QD=29.65;SOR=0.784	GT:AD:DP:GQ:PL	1/1:0,67:67:99:2966,202,0
3R	13926551	.	A	T	1751.77	.	AC=2;AF=1.00;AN=2;DP=63;ExcessHet=3.0103;FS=0.000;MLEAC=2;MLEAF=1.00;MQ=43.69;QD=27.81;SOR=1.010	GT:AD:DP:GQ:PL	1/1:0,63:63:99:1780,189,0
3R	13926616	.	T	G	2746.77	.	AC=2;AF=1.00;AN=2;DP=62;ExcessHet=3.0103;FS=0.000;MLEAC=2;MLEAF=1.00;MQ=43.87;QD=32.34;SOR=0.693	GT:AD:DP:GQ:PL	1/1:0,62:62:99:2775,187,0
3R	13926620	.	A	T	2785.77	.	AC=2;AF=1.00;AN=2;DP=63;ExcessHet=3.0103;FS=0.000;MLEAC=2;MLEAF=1.00;MQ=43.88;QD=27.41;SOR=0.724	GT:AD:DP:GQ:PL	1/1:0,63:63:99:2814,190,0
3R	13926859	.	C	CAGTG	2734.73	.	AC=2;AF=1.00;AN=2;DP=64;ExcessHet=3.0103;FS=0.000;MLEAC=2;MLEAF=1.00;MQ=44.00;QD=33.55;SOR=0.726	GT:AD:DP:GQ:PL	1/1:0,59:59:99:2772,189,0
3R	13926939	.	T	A	1120.77	.	AC=1;AF=0.500;AN=2;BaseQRankSum=-1.227;ClippingRankSum=0.000;DP=66;ExcessHet=3.0103;FS=1.070;MLEAC=1;MLEAF=0.500;MQ=43.89;MQRankSum=1.667;QD=16.98;ReadPosRankSum=0.918;SOR=0.478	GT:AD:DP:GQ:PL	0/1:18,48:66:99:1149,0,310
3R	13927315	.	ATATAGG	A	1344.73	.	AC=1;AF=0.500;AN=2;BaseQRankSum=-0.759;ClippingRankSum=0.000;DP=66;ExcessHet=3.0103;FS=0.962;MLEAC=1;MLEAF=0.500;MQ=43.28;MQRankSum=-4.850;QD=21.01;ReadPosRankSum=2.183;SOR=0.865	GT:AD:DP:GQ:PL	0/1:28,36:64:99:1382,0,1076
3R	13927329	.	AATAT	A	1317.73	.	AC=1;AF=0.500;AN=2;BaseQRankSum=-0.323;ClippingRankSum=0.000;DP=55;ExcessHet=3.0103;FS=0.000;MLEAC=1;MLEAF=0.500;MQ=43.13;MQRankSum=-4.483;QD=23.96;ReadPosRankSum=0.875;SOR=0.770	GT:AD:DP:GQ:PL	0/1:21,34:55:99:1355,0,905
3R	13927335	.	TAATATATAATTTTA	T	1311.73	.	AC=1;AF=0.500;AN=2;BaseQRankSum=-1.251;ClippingRankSum=0.000;DP=57;ExcessHet=3.0103;FS=1.043;MLEAC=1;MLEAF=0.500;MQ=43.16;MQRankSum=-4.820;QD=23.01;ReadPosRankSum=0.687;SOR=0.976	GT:AD:DP:GQ:PL	0/1:24,33:57:99:1349,0,989
3R	13927350	.	A	ACC	1194.73	.	AC=1;AF=0.500;AN=2;BaseQRankSum=-2.878;ClippingRankSum=0.000;DP=53;ExcessHet=3.0103;FS=2.407;MLEAC=1;MLEAF=0.500;MQ=43.10;MQRankSum=-4.856;QD=22.54;ReadPosRankSum=-0.056;SOR=1.214	GT:AD:DP:GQ:PL	0/1:22,31:53:99:1232,0,872
3R	13927368	.	A	T	1110.77	.	AC=1;AF=0.500;AN=2;BaseQRankSum=-0.344;ClippingRankSum=0.000;DP=54;ExcessHet=3.0103;FS=5.623;MLEAC=1;MLEAF=0.500;MQ=43.06;MQRankSum=-4.782;QD=20.57;ReadPosRankSum=-1.115;SOR=1.146	GT:AD:DP:GQ:PL	0/1:25,29:54:99:1139,0,1004
3R	13927377	.	C	G	1162.77	.	AC=1;AF=0.500;AN=2;BaseQRankSum=-0.067;ClippingRankSum=0.000;DP=57;ExcessHet=3.0103;FS=5.322;MLEAC=1;MLEAF=0.500;MQ=43.08;MQRankSum=-5.037;QD=20.40;ReadPosRankSum=-2.957;SOR=1.028	GT:AD:DP:GQ:PL	0/1:27,30:57:99:1191,0,999
3R	13927423	.	A	T	555.77	.	AC=1;AF=0.500;AN=2;BaseQRankSum=4.384;ClippingRankSum=0.000;DP=56;ExcessHet=3.0103;FS=5.297;MLEAC=1;MLEAF=0.500;MQ=43.50;MQRankSum=-3.151;QD=9.92;ReadPosRankSum=-2.703;SOR=1.153	GT:AD:DP:GQ:PL	0/1:30,26:56:99:584,0,632
3R	13927502	.	T	C	701.77	.	AC=1;AF=0.500;AN=2;BaseQRankSum=-0.939;ClippingRankSum=0.000;DP=66;ExcessHet=3.0103;FS=18.847;MLEAC=1;MLEAF=0.500;MQ=43.75;MQRankSum=2.223;QD=10.80;ReadPosRankSum=-0.040;SOR=1.638	GT:AD:DP:GQ:PL	0/1:32,33:65:99:730,0,724
3R	13927976	.	G	A	1427.77	.	AC=1;AF=0.500;AN=2;BaseQRankSum=0.570;ClippingRankSum=0.000;DP=76;ExcessHet=3.0103;FS=0.000;MLEAC=1;MLEAF=0.500;MQ=44.00;MQRankSum=0.000;QD=18.79;ReadPosRankSum=-0.535;SOR=0.701	GT:AD:DP:GQ:PL	0/1:39,37:76:99:1456,0,1792
3R	13927977	.	T	C	1427.77	.	AC=1;AF=0.500;AN=2;BaseQRankSum=0.790;ClippingRankSum=0.000;DP=76;ExcessHet=3.0103;FS=0.000;MLEAC=1;MLEAF=0.500;MQ=44.00;MQRankSum=0.000;QD=18.79;ReadPosRankSum=-0.526;SOR=0.602	GT:AD:DP:GQ:PL	0/1:39,37:76:99:1456,0,1792
3R	13927979	.	C	T	1398.77	.	AC=1;AF=0.500;AN=2;BaseQRankSum=1.975;ClippingRankSum=0.000;DP=76;ExcessHet=3.0103;FS=0.000;MLEAC=1;MLEAF=0.500;MQ=44.00;MQRankSum=0.000;QD=18.40;ReadPosRankSum=-0.715;SOR=0.602	GT:AD:DP:GQ:PL	0/1:39,37:76:99:1427,0,1795
3R	13928033	.	T	A	786.77	.	AC=1;AF=0.500;AN=2;BaseQRankSum=-1.192;ClippingRankSum=0.000;DP=72;ExcessHet=3.0103;FS=0.900;MLEAC=1;MLEAF=0.500;MQ=44.00;MQRankSum=0.000;QD=11.08;ReadPosRankSum=1.078;SOR=0.540	GT:AD:DP:GQ:PL	0/1:35,36:71:99:815,0,746
3R	13928045	.	T	G	756.77	.	AC=1;AF=0.500;AN=2;BaseQRankSum=-1.819;ClippingRankSum=0.000;DP=67;ExcessHet=3.0103;FS=2.029;MLEAC=1;MLEAF=0.500;MQ=44.00;MQRankSum=0.000;QD=11.30;ReadPosRankSum=1.180;SOR=0.552	GT:AD:DP:GQ:PL	0/1:32,35:67:99:785,0,697
3R	13928066	.	C	T	672.77	.	AC=1;AF=0.500;AN=2;BaseQRankSum=3.560;ClippingRankSum=0.000;DP=66;ExcessHet=3.0103;FS=0.000;MLEAC=1;MLEAF=0.500;MQ=43.97;MQRankSum=0.971;QD=10.19;ReadPosRankSum=3.222;SOR=0.596	GT:AD:DP:GQ:PL	0/1:35,31:66:99:701,0,741
3R	13928248	.	A	G	936.77	.	AC=1;AF=0.500;AN=2;BaseQRankSum=0.447;ClippingRankSum=0.000;DP=61;ExcessHet=3.0103;FS=9.253;MLEAC=1;MLEAF=0.500;MQ=44.00;MQRankSum=0.000;QD=15.88;ReadPosRankSum=0.549;SOR=1.041	GT:AD:DP:GQ:PL	0/1:33,26:59:99:965,0,1511
3R	13928268	3R_13928268_SNP	T	G	952.77	.	AC=1;AF=0.500;AN=2;BaseQRankSum=-1.559;ClippingRankSum=0.000;DB;DP=59;ExcessHet=3.0103;FS=7.294;MLEAC=1;MLEAF=0.500;MQ=44.00;MQRankSum=0.000;QD=16.72;ReadPosRankSum=0.034;SOR=1.189	GT:AD:DP:GQ:PL	0/1:30,27:57:99:981,0,1434
3R	13928381	.	CT	C	183.73	.	AC=1;AF=0.500;AN=2;BaseQRankSum=0.728;ClippingRankSum=0.000;DP=53;ExcessHet=3.0103;FS=1.232;MLEAC=1;MLEAF=0.500;MQ=44.00;MQRankSum=0.000;QD=4.18;ReadPosRankSum=0.620;SOR=1.061	GT:AD:DP:GQ:PL	0/1:25,19:44:99:221,0,390
3R	13928808	.	CACCATCGCAATAACCAT	C	1141.73	.	AC=1;AF=0.500;AN=2;BaseQRankSum=-0.541;ClippingRankSum=0.000;DP=59;ExcessHet=3.0103;FS=1.058;MLEAC=1;MLEAF=0.500;MQ=43.67;MQRankSum=-3.263;QD=20.03;ReadPosRankSum=1.220;SOR=0.465	GT:AD:DP:GQ:PL	0/1:27,30:57:99:1179,0,4394
3R	13928836	.	T	C	1183.77	.	AC=1;AF=0.500;AN=2;BaseQRankSum=-2.183;ClippingRankSum=0.000;DP=54;ExcessHet=3.0103;FS=1.121;MLEAC=1;MLEAF=0.500;MQ=43.64;MQRankSum=-2.916;QD=22.34;ReadPosRankSum=-1.133;SOR=0.465	GT:AD:DP:GQ:PL	0/1:22,31:53:99:1212,0,3975
3R	13928971	.	A	ATTTCCCAG	976.73	.	AC=1;AF=0.500;AN=2;BaseQRankSum=-0.581;ClippingRankSum=0.000;DP=61;ExcessHet=3.0103;FS=2.243;MLEAC=1;MLEAF=0.500;MQ=43.49;MQRankSum=-3.526;QD=17.14;ReadPosRankSum=-0.465;SOR=0.980	GT:AD:DP:GQ:PL	0/1:31,26:57:99:1014,0,2277
3R	13929018	.	C	T	1095.77	.	AC=1;AF=0.500;AN=2;BaseQRankSum=2.082;ClippingRankSum=0.000;DP=67;ExcessHet=3.0103;FS=1.998;MLEAC=1;MLEAF=0.500;MQ=43.49;MQRankSum=-3.072;QD=16.60;ReadPosRankSum=-1.348;SOR=0.957	GT:AD:DP:GQ:PL	0/1:34,32:66:99:1124,0,1547
3R	13929028	.	G	A	1078.77	.	AC=1;AF=0.500;AN=2;BaseQRankSum=1.025;ClippingRankSum=0.000;DP=65;ExcessHet=3.0103;FS=3.431;MLEAC=1;MLEAF=0.500;MQ=43.77;MQRankSum=-2.523;QD=16.86;ReadPosRankSum=-0.432;SOR=1.179	GT:AD:DP:GQ:PL	0/1:35,29:64:99:1107,0,1550
3R	13929176	.	G	T	641.77	.	AC=1;AF=0.500;AN=2;BaseQRankSum=2.514;ClippingRankSum=0.000;DP=55;ExcessHet=3.0103;FS=5.451;MLEAC=1;MLEAF=0.500;MQ=43.54;MQRankSum=-2.541;QD=11.67;ReadPosRankSum=-0.287;SOR=1.021	GT:AD:DP:GQ:PL	0/1:25,30:55:99:670,0,498
3R	13929242	.	A	T	1192.77	.	AC=1;AF=0.500;AN=2;BaseQRankSum=0.263;ClippingRankSum=0.000;DP=66;ExcessHet=3.0103;FS=0.940;MLEAC=1;MLEAF=0.500;MQ=43.29;MQRankSum=-3.886;QD=18.07;ReadPosRankSum=-0.090;SOR=0.495	GT:AD:DP:GQ:PL	0/1:34,32:66:99:1221,0,1310
3R	13929246	.	A	G	1189.77	.	AC=1;AF=0.500;AN=2;BaseQRankSum=-1.309;ClippingRankSum=0.000;DP=64;ExcessHet=3.0103;FS=0.000;MLEAC=1;MLEAF=0.500;MQ=43.27;MQRankSum=-4.025;QD=18.59;ReadPosRankSum=0.155;SOR=0.588	GT:AD:DP:GQ:PL	0/1:34,30:64:99:1218,0,1345
3R	13929286	.	C	T	768.77	.	AC=1;AF=0.500;AN=2;BaseQRankSum=2.179;ClippingRankSum=0.000;DP=72;ExcessHet=3.0103;FS=1.955;MLEAC=1;MLEAF=0.500;MQ=43.25;MQRankSum=-4.036;QD=10.68;ReadPosRankSum=-1.141;SOR=0.751	GT:AD:DP:GQ:PL	0/1:37,35:72:99:797,0,818
3R	13929379	.	G	C	692.77	.	AC=1;AF=0.500;AN=2;BaseQRankSum=0.412;ClippingRankSum=0.000;DP=67;ExcessHet=3.0103;FS=8.388;MLEAC=1;MLEAF=0.500;MQ=43.08;MQRankSum=-4.564;QD=10.34;ReadPosRankSum=-0.954;SOR=0.781	GT:AD:DP:GQ:PL	0/1:34,33:67:99:721,0,749
3R	13929444	.	A	G	514.77	.	AC=1;AF=0.500;AN=2;BaseQRankSum=0.152;ClippingRankSum=0.000;DP=62;ExcessHet=3.0103;FS=3.585;MLEAC=1;MLEAF=0.500;MQ=41.60;MQRankSum=-6.775;QD=8.44;ReadPosRankSum=0.110;SOR=1.206	GT:AD:DP:GQ:PL	0/1:36,25:61:99:543,0,856
3R	13929456	.	T	TTGTCTAAA	1113.73	.	AC=1;AF=0.500;AN=2;BaseQRankSum=-1.202;ClippingRankSum=0.000;DP=65;ExcessHet=3.0103;FS=2.092;MLEAC=1;MLEAF=0.500;MQ=41.46;MQRankSum=-7.018;QD=17.13;ReadPosRankSum=-0.779;SOR=1.071	GT:AD:DP:GQ:PL	0/1:36,29:65:99:1151,0,1421
3R	13929461	.	T	TC	1149.73	.	AC=1;AF=0.500;AN=2;BaseQRankSum=0.751;ClippingRankSum=0.000;DP=67;ExcessHet=3.0103;FS=0.937;MLEAC=1;MLEAF=0.500;MQ=41.49;MQRankSum=-7.138;QD=17.16;ReadPosRankSum=-0.687;SOR=0.913	GT:AD:DP:GQ:PL	0/1:37,30:67:99:1187,0,1502
3R	13929466	.	T	C	1158.77	.	AC=1;AF=0.500;AN=2;BaseQRankSum=-2.729;ClippingRankSum=0.000;DP=69;ExcessHet=3.0103;FS=0.925;MLEAC=1;MLEAF=0.500;MQ=41.52;MQRankSum=-7.257;QD=16.79;ReadPosRankSum=-0.640;SOR=0.919	GT:AD:DP:GQ:PL	0/1:38,31:69:99:1187,0,1502
3R	13929469	.	C	T	1149.77	.	AC=1;AF=0.500;AN=2;BaseQRankSum=-1.307;ClippingRankSum=0.000;DP=68;ExcessHet=3.0103;FS=2.000;MLEAC=1;MLEAF=0.500;MQ=41.48;MQRankSum=-7.185;QD=16.91;ReadPosRankSum=-0.795;SOR=0.979	GT:AD:DP:GQ:PL	0/1:37,31:68:99:1178,0,1628
3R	13929479	.	C	A	1116.77	.	AC=1;AF=0.500;AN=2;BaseQRankSum=1.130;ClippingRankSum=0.000;DP=66;ExcessHet=3.0103;FS=2.051;MLEAC=1;MLEAF=0.500;MQ=41.43;MQRankSum=-7.513;QD=16.92;ReadPosRankSum=-0.422;SOR=0.997	GT:AD:DP:GQ:PL	0/1:38,28:66:99:1145,0,1505
3R	13929488	.	T	A	1200.77	.	AC=1;AF=0.500;AN=2;BaseQRankSum=-2.457;ClippingRankSum=0.000;DP=66;ExcessHet=3.0103;FS=1.998;MLEAC=1;MLEAF=0.500;MQ=41.13;MQRankSum=-7.605;QD=18.19;ReadPosRankSum=-1.517;SOR=0.849	GT:AD:DP:GQ:PL	0/1:35,31:66:99:1229,0,1499
3R	13929489	.	C	A	1242.77	.	AC=1;AF=0.500;AN=2;BaseQRankSum=1.025;ClippingRankSum=0.000;DP=66;ExcessHet=3.0103;FS=0.918;MLEAC=1;MLEAF=0.500;MQ=41.13;MQRankSum=-7.605;QD=18.83;ReadPosRankSum=-1.517;SOR=0.830	GT:AD:DP:GQ:PL	0/1:35,31:66:99:1271,0,1496
3R	13929490	.	T	TAAAA	1194.73	.	AC=1;AF=0.500;AN=2;BaseQRankSum=-2.381;ClippingRankSum=0.000;DP=66;ExcessHet=3.0103;FS=0.918;MLEAC=1;MLEAF=0.500;MQ=41.13;MQRankSum=-7.605;QD=18.10;ReadPosRankSum=-1.568;SOR=0.830	GT:AD:DP:GQ:PL	0/1:35,31:66:99:1232,0,1457
3R	13929493	.	T	TATA	1194.73	.	AC=1;AF=0.500;AN=2;BaseQRankSum=-2.398;ClippingRankSum=0.000;DP=67;ExcessHet=3.0103;FS=0.929;MLEAC=1;MLEAF=0.500;MQ=41.14;MQRankSum=-7.641;QD=17.83;ReadPosRankSum=-1.633;SOR=0.892	GT:AD:DP:GQ:PL	0/1:35,32:67:99:1232,0,1429
3R	13929497	.	T	A	1142.77	.	AC=1;AF=0.500;AN=2;BaseQRankSum=-2.408;ClippingRankSum=0.000;DP=68;ExcessHet=3.0103;FS=0.000;MLEAC=1;MLEAF=0.500;MQ=41.42;MQRankSum=-7.566;QD=16.81;ReadPosRankSum=-1.047;SOR=0.722	GT:AD:DP:GQ:PL	0/1:37,31:68:99:1171,0,1485
3R	13929505	.	T	TA	1065.73	.	AC=1;AF=0.500;AN=2;BaseQRankSum=-1.813;ClippingRankSum=0.000;DP=66;ExcessHet=3.0103;FS=0.000;MLEAC=1;MLEAF=0.500;MQ=41.45;MQRankSum=-7.286;QD=16.15;ReadPosRankSum=-0.795;SOR=0.734	GT:AD:DP:GQ:PL	0/1:37,29:66:99:1103,0,1507
3R	13929508	.	T	TGTTTAA	1146.73	.	AC=1;AF=0.500;AN=2;BaseQRankSum=-0.865;ClippingRankSum=0.000;DP=68;ExcessHet=3.0103;FS=0.921;MLEAC=1;MLEAF=0.500;MQ=41.50;MQRankSum=-7.404;QD=16.86;ReadPosRankSum=-0.859;SOR=0.856	GT:AD:DP:GQ:PL	0/1:38,30:68:99:1184,0,1543
3R	13929509	.	C	G	1155.77	.	AC=1;AF=0.500;AN=2;BaseQRankSum=-2.847;ClippingRankSum=0.000;DP=68;ExcessHet=3.0103;FS=0.921;MLEAC=1;MLEAF=0.500;MQ=41.54;MQRankSum=-7.211;QD=17.00;ReadPosRankSum=-0.877;SOR=0.856	GT:AD:DP:GQ:PL	0/1:38,30:68:99:1184,0,1543
3R	13929512	.	C	CT	1101.73	.	AC=1;AF=0.500;AN=2;BaseQRankSum=-1.723;ClippingRankSum=0.000;DP=68;ExcessHet=3.0103;FS=0.000;MLEAC=1;MLEAF=0.500;MQ=41.54;MQRankSum=-7.211;QD=16.20;ReadPosRankSum=-0.846;SOR=0.643	GT:AD:DP:GQ:PL	0/1:38,30:68:99:1139,0,1588
3R	13929522	.	T	A	1110.77	.	AC=1;AF=0.500;AN=2;BaseQRankSum=2.532;ClippingRankSum=0.000;DP=70;ExcessHet=3.0103;FS=2.001;MLEAC=1;MLEAF=0.500;MQ=41.92;MQRankSum=-6.955;QD=15.87;ReadPosRankSum=-0.902;SOR=0.466	GT:AD:DP:GQ:PL	0/1:40,30:70:99:1139,0,1589
3R	13929527	.	G	A	1120.77	.	AC=1;AF=0.500;AN=2;BaseQRankSum=-0.206;ClippingRankSum=0.000;DP=69;ExcessHet=3.0103;FS=2.051;MLEAC=1;MLEAF=0.500;MQ=41.89;MQRankSum=-6.887;QD=16.24;ReadPosRankSum=-1.247;SOR=0.423	GT:AD:DP:GQ:PL	0/1:39,30:69:99:1149,0,1545
3R	13929529	.	T	C	1120.77	.	AC=1;AF=0.500;AN=2;BaseQRankSum=-0.115;ClippingRankSum=0.000;DP=70;ExcessHet=3.0103;FS=2.006;MLEAC=1;MLEAF=0.500;MQ=41.81;MQRankSum=-6.951;QD=16.01;ReadPosRankSum=-1.390;SOR=0.464	GT:AD:DP:GQ:PL	0/1:39,31:70:99:1149,0,1545
3R	13929540	.	G	A	547.77	.	AC=1;AF=0.500;AN=2;BaseQRankSum=-0.430;ClippingRankSum=0.000;DP=68;ExcessHet=3.0103;FS=0.000;MLEAC=1;MLEAF=0.500;MQ=42.04;MQRankSum=-6.817;QD=8.06;ReadPosRankSum=-1.185;SOR=0.643	GT:AD:DP:GQ:PL	0/1:39,29:68:99:576,0,884
3R	13929610	.	A	G	956.77	.	AC=1;AF=0.500;AN=2;BaseQRankSum=-1.231;ClippingRankSum=0.000;DP=70;ExcessHet=3.0103;FS=0.000;MLEAC=1;MLEAF=0.500;MQ=43.15;MQRankSum=5.142;QD=13.67;ReadPosRankSum=0.025;SOR=0.784	GT:AD:DP:GQ:PL	0/1:26,44:70:99:985,0,510
3R	13929835	.	T	A	466.77	.	AC=1;AF=0.500;AN=2;BaseQRankSum=1.118;ClippingRankSum=0.000;DP=67;ExcessHet=3.0103;FS=9.582;MLEAC=1;MLEAF=0.500;MQ=43.75;MQRankSum=-1.150;QD=6.97;ReadPosRankSum=1.001;SOR=0.153	GT:AD:DP:GQ:PL	0/1:43,24:67:99:495,0,1026
3R	13929906	.	T	G	782.77	.	AC=1;AF=0.500;AN=2;BaseQRankSum=-1.579;ClippingRankSum=0.000;DP=65;ExcessHet=3.0103;FS=5.174;MLEAC=1;MLEAF=0.500;MQ=44.00;MQRankSum=0.000;QD=12.42;ReadPosRankSum=0.767;SOR=1.338	GT:AD:DP:GQ:PL	0/1:27,36:63:99:811,0,587
3R	13930039	.	G	T	1619.77	.	AC=2;AF=1.00;AN=2;DP=62;ExcessHet=3.0103;FS=0.000;MLEAC=2;MLEAF=1.00;MQ=44.00;QD=26.13;SOR=0.826	GT:AD:DP:GQ:PL	1/1:0,62:62:99:1648,184,0
3R	13930062	.	A	G	1641.77	.	AC=2;AF=1.00;AN=2;DP=59;ExcessHet=3.0103;FS=0.000;MLEAC=2;MLEAF=1.00;MQ=44.00;QD=27.83;SOR=0.796	GT:AD:DP:GQ:PL	1/1:0,59:59:99:1670,177,0
3R	13930246	.	AGGATTC	A	558.73	.	AC=1;AF=0.500;AN=2;BaseQRankSum=0.148;ClippingRankSum=0.000;DP=63;ExcessHet=3.0103;FS=0.000;MLEAC=1;MLEAF=0.500;MQ=42.93;MQRankSum=0.757;QD=10.35;ReadPosRankSum=1.373;SOR=0.646	GT:AD:DP:GQ:PL	0/1:37,17:54:99:596,0,2318
3R	13930841	.	C	T	1651.77	.	AC=2;AF=1.00;AN=2;DP=59;ExcessHet=3.0103;FS=0.000;MLEAC=2;MLEAF=1.00;MQ=44.00;QD=28.00;SOR=1.034	GT:AD:DP:GQ:PL	1/1:0,59:59:99:1680,177,0
3R	13930872	.	A	G	1794.77	.	AC=2;AF=1.00;AN=2;DP=66;ExcessHet=3.0103;FS=0.000;MLEAC=2;MLEAF=1.00;MQ=44.00;QD=27.19;SOR=1.033	GT:AD:DP:GQ:PL	1/1:0,66:66:99:1823,197,0
3R	13931167	.	T	TG	1412.73	.	AC=2;AF=1.00;AN=2;DP=37;ExcessHet=3.0103;FS=0.000;MLEAC=2;MLEAF=1.00;MQ=43.74;QD=34.06;SOR=1.352	GT:AD:DP:GQ:PL	1/1:0,33:33:99:1450,102,0
3R	13931171	.	A	ATGGGG	1505.73	.	AC=2;AF=1.00;AN=2;DP=37;ExcessHet=3.0103;FS=0.000;MLEAC=2;MLEAF=1.00;MQ=43.74;QD=32.78;SOR=1.308	GT:AD:DP:GQ:PL	1/1:0,35:35:99:1543,113,0
3R	13931207	.	G	A	1200.77	.	AC=2;AF=1.00;AN=2;DP=44;ExcessHet=3.0103;FS=0.000;MLEAC=2;MLEAF=1.00;MQ=43.83;QD=27.29;SOR=0.693	GT:AD:DP:GQ:PL	1/1:0,44:44:99:1229,132,0
3R	13931278	.	T	G	310.77	.	AC=1;AF=0.500;AN=2;BaseQRankSum=0.617;ClippingRankSum=0.000;DP=45;ExcessHet=3.0103;FS=2.868;MLEAC=1;MLEAF=0.500;MQ=43.85;MQRankSum=0.217;QD=6.91;ReadPosRankSum=0.667;SOR=0.298	GT:AD:DP:GQ:PL	0/1:28,17:45:99:339,0,614
3R	13931346	.	G	A	1139.77	.	AC=1;AF=0.500;AN=2;BaseQRankSum=1.083;ClippingRankSum=0.000;DP=51;ExcessHet=3.0103;FS=1.126;MLEAC=1;MLEAF=0.500;MQ=43.87;MQRankSum=-0.350;QD=22.35;ReadPosRankSum=0.818;SOR=0.988	GT:AD:DP:GQ:PL	0/1:22,29:51:99:1168,0,860
3R	13931352	.	G	C	1147.77	.	AC=1;AF=0.500;AN=2;BaseQRankSum=1.126;ClippingRankSum=0.000;DP=51;ExcessHet=3.0103;FS=0.000;MLEAC=1;MLEAF=0.500;MQ=43.83;MQRankSum=-0.755;QD=22.51;ReadPosRankSum=0.980;SOR=0.643	GT:AD:DP:GQ:PL	0/1:22,29:51:99:1176,0,860
3R	13931356	.	A	T	1180.77	.	AC=1;AF=0.500;AN=2;BaseQRankSum=-0.029;ClippingRankSum=0.000;DP=52;ExcessHet=3.0103;FS=0.000;MLEAC=1;MLEAF=0.500;MQ=43.83;MQRankSum=-0.646;QD=22.71;ReadPosRankSum=0.420;SOR=0.627	GT:AD:DP:GQ:PL	0/1:21,31:52:99:1209,0,830
3R	13931464	.	A	G	1031.77	.	AC=1;AF=0.500;AN=2;BaseQRankSum=-2.468;ClippingRankSum=0.000;DP=73;ExcessHet=3.0103;FS=3.454;MLEAC=1;MLEAF=0.500;MQ=43.95;MQRankSum=-1.103;QD=14.13;ReadPosRankSum=1.170;SOR=0.336	GT:AD:DP:GQ:PL	0/1:28,45:73:99:1060,0,585
3R	13931786	.	T	A	1911.77	.	AC=2;AF=1.00;AN=2;DP=70;ExcessHet=3.0103;FS=0.000;MLEAC=2;MLEAF=1.00;MQ=43.27;QD=27.31;SOR=0.941	GT:AD:DP:GQ:PL	1/1:0,70:70:99:1940,209,0
3R	13931856	.	T	C	2933.77	.	AC=2;AF=1.00;AN=2;DP=71;ExcessHet=3.0103;FS=0.000;MLEAC=2;MLEAF=1.00;MQ=42.51;QD=29.52;SOR=0.721	GT:AD:DP:GQ:PL	1/1:0,71:71:99:2962,213,0
3R	13931878	.	G	A	2921.77	.	AC=2;AF=1.00;AN=2;DP=70;ExcessHet=3.0103;FS=0.000;MLEAC=2;MLEAF=1.00;MQ=41.85;QD=29.33;SOR=0.811	GT:AD:DP:GQ:PL	1/1:0,70:70:99:2950,211,0
3R	13931910	.	A	T	2695.77	.	AC=2;AF=1.00;AN=2;DP=61;ExcessHet=3.0103;FS=0.000;MLEAC=2;MLEAF=1.00;MQ=41.23;QD=30.06;SOR=0.865	GT:AD:DP:GQ:PL	1/1:0,61:61:99:2724,183,0
3R	13931914	.	G	A	2671.77	.	AC=2;AF=1.00;AN=2;DP=60;ExcessHet=3.0103;FS=0.000;MLEAC=2;MLEAF=1.00;MQ=41.18;QD=27.07;SOR=0.831	GT:AD:DP:GQ:PL	1/1:0,60:60:99:2700,181,0
3R	13931918	.	TAAGATGTC	T	2662.73	.	AC=2;AF=1.00;AN=2;DP=58;ExcessHet=3.0103;FS=0.000;MLEAC=2;MLEAF=1.00;MQ=41.08;QD=29.61;SOR=0.762	GT:AD:DP:GQ:PL	1/1:0,58:58:99:2700,181,0
3R	13931929	.	A	AAT	2572.73	.	AC=2;AF=1.00;AN=2;DP=57;ExcessHet=3.0103;FS=0.000;MLEAC=2;MLEAF=1.00;MQ=41.03;QD=24.50;SOR=0.800	GT:AD:DP:GQ:PL	1/1:0,57:57:99:2610,175,0
3R	13931935	.	A	AT	2572.73	.	AC=2;AF=1.00;AN=2;DP=58;ExcessHet=3.0103;FS=0.000;MLEAC=2;MLEAF=1.00;MQ=40.95;QD=26.89;SOR=0.836	GT:AD:DP:GQ:PL	1/1:0,58:58:99:2610,175,0
3R	13931955	.	T	A	2401.77	.	AC=2;AF=1.00;AN=2;DP=51;ExcessHet=3.0103;FS=0.000;MLEAC=2;MLEAF=1.00;MQ=40.46;QD=28.37;SOR=1.201	GT:AD:DP:GQ:PL	1/1:0,51:51:99:2430,163,0
3R	13931971	.	T	TATTGGGAATA	2752.73	.	AC=2;AF=1.00;AN=2;DP=54;ExcessHet=3.0103;FS=0.000;MLEAC=2;MLEAF=1.00;MQ=40.57;QD=30.41;SOR=1.445	GT:AD:DP:GQ:PL	1/1:0,54:54:99:2790,187,0
3R	13931972	.	C	CGGTTCATCCCT	2752.73	.	AC=2;AF=1.00;AN=2;DP=53;ExcessHet=3.0103;FS=0.000;MLEAC=2;MLEAF=1.00;MQ=40.54;QD=28.57;SOR=1.791	GT:AD:DP:GQ:PL	1/1:0,53:53:99:2790,186,0
3R	13932099	.	ATAACAC	A	1987.73	.	AC=2;AF=1.00;AN=2;DP=45;ExcessHet=3.0103;FS=0.000;MLEAC=2;MLEAF=1.00;MQ=41.61;QD=30.83;SOR=1.105	GT:AD:DP:GQ:PL	1/1:0,44:44:99:2025,136,0
3R	13932109	.	AGG	A	1987.73	.	AC=2;AF=1.00;AN=2;DP=45;ExcessHet=3.0103;FS=0.000;MLEAC=2;MLEAF=1.00;MQ=41.61;QD=26.96;SOR=1.154	GT:AD:DP:GQ:PL	1/1:0,45:45:99:2025,135,0
3R	13932112	.	A	ATT	1987.73	.	AC=2;AF=1.00;AN=2;DP=45;ExcessHet=3.0103;FS=0.000;MLEAC=2;MLEAF=1.00;MQ=41.61;QD=31.72;SOR=1.154	GT:AD:DP:GQ:PL	1/1:0,45:45:99:2025,135,0
3R	13932131	.	A	G	480.77	.	AC=1;AF=0.500;AN=2;BaseQRankSum=2.667;ClippingRankSum=0.000;DP=41;ExcessHet=3.0103;FS=2.709;MLEAC=1;MLEAF=0.500;MQ=41.50;MQRankSum=0.602;QD=11.73;ReadPosRankSum=-0.027;SOR=0.828	GT:AD:DP:GQ:PL	0/1:18,23:41:99:509,0,378
3R	13932529	.	G	C	661.77	.	AC=1;AF=0.500;AN=2;BaseQRankSum=-0.959;ClippingRankSum=0.000;DP=60;ExcessHet=3.0103;FS=3.582;MLEAC=1;MLEAF=0.500;MQ=43.92;MQRankSum=0.191;QD=11.03;ReadPosRankSum=0.451;SOR=0.350	GT:AD:DP:GQ:PL	0/1:27,33:60:99:690,0,578
3R	13933343	.	GATCCTTTGTATCTGC	G	517.73	.	AC=1;AF=0.500;AN=2;BaseQRankSum=-0.880;ClippingRankSum=0.000;DP=57;ExcessHet=3.0103;FS=1.187;MLEAC=1;MLEAF=0.500;MQ=44.00;MQRankSum=0.000;QD=9.41;ReadPosRankSum=-0.543;SOR=0.970	GT:AD:DP:GQ:PL	0/1:39,16:55:99:555,0,5970
3R	13933501	.	G	A	979.77	.	AC=1;AF=0.500;AN=2;BaseQRankSum=1.144;ClippingRankSum=0.000;DP=68;ExcessHet=3.0103;FS=5.032;MLEAC=1;MLEAF=0.500;MQ=44.00;MQRankSum=0.000;QD=14.62;ReadPosRankSum=-0.755;SOR=1.219	GT:AD:DP:GQ:PL	0/1:25,42:67:99:1008,0,478
3R	13933680	.	G	A	635.77	.	AC=1;AF=0.500;AN=2;BaseQRankSum=0.458;ClippingRankSum=0.000;DP=63;ExcessHet=3.0103;FS=14.229;MLEAC=1;MLEAF=0.500;MQ=44.00;MQRankSum=0.000;QD=10.09;ReadPosRankSum=0.226;SOR=0.484	GT:AD:DP:GQ:PL	0/1:34,29:63:99:664,0,735
3R	13933693	.	T	C	630.77	.	AC=1;AF=0.500;AN=2;BaseQRankSum=-2.388;ClippingRankSum=0.000;DP=63;ExcessHet=3.0103;FS=7.010;MLEAC=1;MLEAF=0.500;MQ=44.00;MQRankSum=0.000;QD=10.01;ReadPosRankSum=-0.221;SOR=0.235	GT:AD:DP:GQ:PL	0/1:33,30:63:99:659,0,768
3R	13933805	.	A	C	355.77	.	AC=1;AF=0.500;AN=2;BaseQRankSum=-1.156;ClippingRankSum=0.000;DP=47;ExcessHet=3.0103;FS=11.031;MLEAC=1;MLEAF=0.500;MQ=44.00;MQRankSum=0.000;QD=7.57;ReadPosRankSum=2.191;SOR=1.948	GT:AD:DP:GQ:PL	0/1:28,19:47:99:384,0,656
3R	13933843	.	G	A	423.77	.	AC=1;AF=0.500;AN=2;BaseQRankSum=0.712;ClippingRankSum=0.000;DP=47;ExcessHet=3.0103;FS=0.000;MLEAC=1;MLEAF=0.500;MQ=43.96;MQRankSum=-1.070;QD=9.02;ReadPosRankSum=-0.706;SOR=0.558	GT:AD:DP:GQ:PL	0/1:26,21:47:99:452,0,569
3R	13933865	.	A	C	380.77	.	AC=1;AF=0.500;AN=2;BaseQRankSum=-2.137;ClippingRankSum=0.000;DP=44;ExcessHet=3.0103;FS=2.835;MLEAC=1;MLEAF=0.500;MQ=43.89;MQRankSum=-1.465;QD=8.65;ReadPosRankSum=-2.115;SOR=0.312	GT:AD:DP:GQ:PL	0/1:23,21:44:99:409,0,514
3R	13933877	.	T	G	447.77	.	AC=1;AF=0.500;AN=2;BaseQRankSum=-2.879;ClippingRankSum=0.000;DP=48;ExcessHet=3.0103;FS=0.000;MLEAC=1;MLEAF=0.500;MQ=43.86;MQRankSum=-0.664;QD=9.33;ReadPosRankSum=-1.879;SOR=0.582	GT:AD:DP:GQ:PL	0/1:25,23:48:99:476,0,574
3R	13933893	.	T	TC	320.73	.	AC=1;AF=0.500;AN=2;BaseQRankSum=0.213;ClippingRankSum=0.000;DP=48;ExcessHet=3.0103;FS=1.184;MLEAC=1;MLEAF=0.500;MQ=43.86;MQRankSum=-0.863;QD=6.82;ReadPosRankSum=-0.075;SOR=0.456	GT:AD:DP:GQ:PL	0/1:27,20:47:99:358,0,520
3R	13934083	.	C	T	228.77	.	AC=1;AF=0.500;AN=2;BaseQRankSum=0.865;ClippingRankSum=0.000;DP=18;ExcessHet=3.0103;FS=7.259;MLEAC=1;MLEAF=0.500;MQ=43.68;MQRankSum=-1.548;QD=12.71;ReadPosRankSum=-1.869;SOR=1.784	GT:AD:DP:GQ:PL	0/1:10,8:18:99:257,0,256
3R	13934093	.	GCCC	G,GC	425.73	.	AC=1,1;AF=0.500,0.500;AN=2;DP=18;ExcessHet=3.0103;FS=0.000;MLEAC=1,1;MLEAF=0.500,0.500;MQ=43.68;QD=32.75;SOR=0.836	GT:AD:DP:GQ:PL	1/2:0,6,7:13:99:463,250,253,178,0,256
3R	13934376	.	A	G	385.77	.	AC=1;AF=0.500;AN=2;BaseQRankSum=0.232;ClippingRankSum=0.000;DP=13;ExcessHet=3.0103;FS=0.000;MLEAC=1;MLEAF=0.500;MQ=41.43;MQRankSum=-0.352;QD=32.15;ReadPosRankSum=2.260;SOR=1.085	GT:AD:DP:GQ:PL	0/1:2,10:12:90:414,0,90
3R	13934377	.	C	T	427.77	.	AC=1;AF=0.500;AN=2;BaseQRankSum=-0.112;ClippingRankSum=0.000;DP=13;ExcessHet=3.0103;FS=0.000;MLEAC=1;MLEAF=0.500;MQ=41.43;MQRankSum=-0.352;QD=31.49;ReadPosRankSum=2.260;SOR=1.085	GT:AD:DP:GQ:PL	0/1:2,10:12:87:456,0,87
3R	13934379	.	GCC	G	418.73	.	AC=1;AF=0.500;AN=2;BaseQRankSum=-1.242;ClippingRankSum=0.000;DP=13;ExcessHet=3.0103;FS=0.000;MLEAC=1;MLEAF=0.500;MQ=41.50;MQRankSum=-1.408;QD=34.89;ReadPosRankSum=1.451;SOR=0.477	GT:AD:DP:GQ:PL	0/1:1,11:12:87:456,0,87
3R	13934388	.	C	CTCCCCTCGAACACCACCA	662.73	.	AC=1;AF=0.500;AN=2;BaseQRankSum=-1.549;ClippingRankSum=0.000;DP=14;ExcessHet=3.0103;FS=0.000;MLEAC=1;MLEAF=0.500;MQ=41.54;MQRankSum=-1.453;QD=33.05;ReadPosRankSum=1.610;SOR=0.223	GT:AD:DP:GQ:PL	0/1:1,12:13:99:700,0,138
3R	13934394	.	T	C	785.77	.	AC=1;AF=0.500;AN=2;BaseQRankSum=-0.972;ClippingRankSum=0.000;DP=26;ExcessHet=3.0103;FS=0.000;MLEAC=1;MLEAF=0.500;MQ=42.31;MQRankSum=-1.482;QD=31.43;ReadPosRankSum=2.459;SOR=0.593	GT:AD:DP:GQ:PL	0/1:5,20:25:99:814,0,413
3R	13934398	.	A	C	785.77	.	AC=1;AF=0.500;AN=2;BaseQRankSum=-2.096;ClippingRankSum=0.000;DP=27;ExcessHet=3.0103;FS=0.000;MLEAC=1;MLEAF=0.500;MQ=42.37;MQRankSum=-1.787;QD=30.22;ReadPosRankSum=2.572;SOR=0.418	GT:AD:DP:GQ:PL	0/1:6,20:26:99:814,0,413
3R	13934399	.	G	A	785.77	.	AC=1;AF=0.500;AN=2;BaseQRankSum=0.562;ClippingRankSum=0.000;DP=27;ExcessHet=3.0103;FS=0.000;MLEAC=1;MLEAF=0.500;MQ=42.37;MQRankSum=-1.787;QD=30.22;ReadPosRankSum=2.452;SOR=0.418	GT:AD:DP:GQ:PL	0/1:6,20:26:99:814,0,413
3R	13934579	.	G	T	1850.77	.	AC=2;AF=1.00;AN=2;DP=54;ExcessHet=3.0103;FS=0.000;MLEAC=2;MLEAF=1.00;MQ=42.90;QD=34.92;SOR=2.628	GT:AD:DP:GQ:PL	1/1:0,53:53:99:1879,159,0
3R	13934589	.	C	T	536.77	.	AC=1;AF=0.500;AN=2;BaseQRankSum=0.392;ClippingRankSum=0.000;DP=52;ExcessHet=3.0103;FS=1.289;MLEAC=1;MLEAF=0.500;MQ=42.91;MQRankSum=-2.232;QD=10.52;ReadPosRankSum=-0.721;SOR=0.973	GT:AD:DP:GQ:PL	0/1:25,26:51:99:565,0,548
3R	13934600	.	A	G	546.77	.	AC=1;AF=0.500;AN=2;BaseQRankSum=-3.362;ClippingRankSum=0.000;DP=52;ExcessHet=3.0103;FS=0.000;MLEAC=1;MLEAF=0.500;MQ=43.02;MQRankSum=2.113;QD=10.72;ReadPosRankSum=-0.406;SOR=0.636	GT:AD:DP:GQ:PL	0/1:24,27:51:99:575,0,545
3R	13934661	.	T	C	1381.77	.	AC=2;AF=1.00;AN=2;DP=52;ExcessHet=3.0103;FS=0.000;MLEAC=2;MLEAF=1.00;MQ=43.21;QD=26.57;SOR=0.693	GT:AD:DP:GQ:PL	1/1:0,52:52:99:1410,155,0
3R	13934712	.	G	C	1164.77	.	AC=1;AF=0.500;AN=2;BaseQRankSum=-1.445;ClippingRankSum=0.000;DP=68;ExcessHet=3.0103;FS=0.000;MLEAC=1;MLEAF=0.500;MQ=43.19;MQRankSum=0.739;QD=17.38;ReadPosRankSum=0.724;SOR=0.773	GT:AD:DP:GQ:PL	0/1:36,31:67:99:1193,0,1418
3R	13934713	.	C	T	1200.77	.	AC=1;AF=0.500;AN=2;BaseQRankSum=-0.871;ClippingRankSum=0.000;DP=68;ExcessHet=3.0103;FS=0.000;MLEAC=1;MLEAF=0.500;MQ=43.19;MQRankSum=0.739;QD=17.92;ReadPosRankSum=0.680;SOR=0.773	GT:AD:DP:GQ:PL	0/1:36,31:67:99:1229,0,1415
3R	13934722	.	T	C	1278.77	.	AC=1;AF=0.500;AN=2;BaseQRankSum=0.076;ClippingRankSum=0.000;DP=73;ExcessHet=3.0103;FS=0.000;MLEAC=1;MLEAF=0.500;MQ=43.19;MQRankSum=1.244;QD=17.76;ReadPosRankSum=-0.340;SOR=0.608	GT:AD:DP:GQ:PL	0/1:38,34:72:99:1307,0,1493
3R	13934725	.	A	T	1272.77	.	AC=1;AF=0.500;AN=2;BaseQRankSum=-1.447;ClippingRankSum=0.000;DP=74;ExcessHet=3.0103;FS=0.880;MLEAC=1;MLEAF=0.500;MQ=43.16;MQRankSum=1.432;QD=17.44;ReadPosRankSum=-0.669;SOR=0.568	GT:AD:DP:GQ:PL	0/1:39,34:73:99:1301,0,1550
3R	13934728	.	A	G	862.77	.	AC=1;AF=0.500;AN=2;BaseQRankSum=-0.791;ClippingRankSum=0.000;DP=74;ExcessHet=3.0103;FS=0.000;MLEAC=1;MLEAF=0.500;MQ=43.06;MQRankSum=-1.529;QD=11.82;ReadPosRankSum=0.780;SOR=0.713	GT:AD:DP:GQ:PL	0/1:33,40:73:99:891,0,1266
3R	13934751	.	A	T	1074.77	.	AC=1;AF=0.500;AN=2;BaseQRankSum=1.034;ClippingRankSum=0.000;DP=73;ExcessHet=3.0103;FS=0.000;MLEAC=1;MLEAF=0.500;MQ=42.87;MQRankSum=2.816;QD=14.93;ReadPosRankSum=-0.180;SOR=0.801	GT:AD:DP:GQ:PL	0/1:43,29:72:99:1103,0,1692
3R	13934755	.	A	G	1077.77	.	AC=1;AF=0.500;AN=2;BaseQRankSum=2.971;ClippingRankSum=0.000;DP=72;ExcessHet=3.0103;FS=0.912;MLEAC=1;MLEAF=0.500;MQ=42.85;MQRankSum=3.049;QD=15.18;ReadPosRankSum=-0.837;SOR=0.850	GT:AD:DP:GQ:PL	0/1:41,30:71:99:1106,0,1658
3R	13934785	.	G	A	577.77	.	AC=1;AF=0.500;AN=2;BaseQRankSum=0.562;ClippingRankSum=0.000;DP=63;ExcessHet=3.0103;FS=0.000;MLEAC=1;MLEAF=0.500;MQ=43.00;MQRankSum=3.746;QD=9.32;ReadPosRankSum=-0.789;SOR=0.627	GT:AD:DP:GQ:PL	0/1:34,28:62:99:606,0,776
3R	13934798	.	AAAATGCTCTTAAATGATCTGT	A	1218.73	.	AC=1;AF=0.500;AN=2;BaseQRankSum=-0.928;ClippingRankSum=0.000;DP=69;ExcessHet=3.0103;FS=0.942;MLEAC=1;MLEAF=0.500;MQ=43.01;MQRankSum=-3.849;QD=18.47;ReadPosRankSum=-0.277;SOR=0.950	GT:AD:DP:GQ:PL	0/1:33,33:66:99:1256,0,1238
3R	13934843	.	ACTGAATT	A	1273.73	.	AC=1;AF=0.500;AN=2;BaseQRankSum=-1.101;ClippingRankSum=0.000;DP=67;ExcessHet=3.0103;FS=3.368;MLEAC=1;MLEAF=0.500;MQ=42.50;MQRankSum=-4.872;QD=19.60;ReadPosRankSum=-3.655;SOR=1.046	GT:AD:DP:GQ:PL	0/1:31,34:65:99:1311,0,1183
3R	13934857	.	A	G	1049.77	.	AC=1;AF=0.500;AN=2;BaseQRankSum=0.317;ClippingRankSum=0.000;DP=62;ExcessHet=3.0103;FS=0.973;MLEAC=1;MLEAF=0.500;MQ=42.38;MQRankSum=5.076;QD=16.93;ReadPosRankSum=3.263;SOR=0.484	GT:AD:DP:GQ:PL	0/1:32,30:62:99:1078,0,1314
3R	13934861	.	TC	T	1173.73	.	AC=1;AF=0.500;AN=2;BaseQRankSum=1.004;ClippingRankSum=0.000;DP=59;ExcessHet=3.0103;FS=2.177;MLEAC=1;MLEAF=0.500;MQ=42.37;MQRankSum=-5.280;QD=19.89;ReadPosRankSum=-2.722;SOR=0.674	GT:AD:DP:GQ:PL	0/1:29,30:59:99:1211,0,1166
3R	13934863	.	T	TAAA	1115.73	.	AC=1;AF=0.500;AN=2;BaseQRankSum=-0.523;ClippingRankSum=0.000;DP=57;ExcessHet=3.0103;FS=2.463;MLEAC=1;MLEAF=0.500;MQ=42.32;MQRankSum=-5.879;QD=19.57;ReadPosRankSum=-2.072;SOR=0.898	GT:AD:DP:GQ:PL	0/1:28,29:57:99:1153,0,1124
3R	13934866	.	G	A	2578.77	.	AC=2;AF=1.00;AN=2;DP=54;ExcessHet=3.0103;FS=0.000;MLEAC=2;MLEAF=1.00;MQ=42.26;QD=29.30;SOR=0.693	GT:AD:DP:GQ:PL	1/1:0,54:54:99:2607,178,0
3R	13934872	.	G	T	1054.77	.	AC=1;AF=0.500;AN=2;BaseQRankSum=2.778;ClippingRankSum=0.000;DP=51;ExcessHet=3.0103;FS=1.069;MLEAC=1;MLEAF=0.500;MQ=42.11;MQRankSum=-5.634;QD=20.68;ReadPosRankSum=-1.115;SOR=0.786	GT:AD:DP:GQ:PL	0/1:25,26:51:99:1083,0,965
3R	13934890	.	CTT	C	791.73	.	AC=1;AF=0.500;AN=2;BaseQRankSum=0.179;ClippingRankSum=0.000;DP=48;ExcessHet=3.0103;FS=0.000;MLEAC=1;MLEAF=0.500;MQ=42.19;MQRankSum=-5.299;QD=16.49;ReadPosRankSum=-0.683;SOR=0.693	GT:AD:DP:GQ:PL	0/1:26,22:48:99:829,0,1029
3R	13934912	.	C	A	723.77	.	AC=1;AF=0.500;AN=2;BaseQRankSum=2.724;ClippingRankSum=0.000;DP=45;ExcessHet=3.0103;FS=0.000;MLEAC=1;MLEAF=0.500;MQ=42.19;MQRankSum=4.136;QD=16.08;ReadPosRankSum=-0.184;SOR=0.693	GT:AD:DP:GQ:PL	0/1:19,26:45:99:752,0,388
3R	13934913	.	T	A	2114.77	.	AC=2;AF=1.00;AN=2;DP=44;ExcessHet=3.0103;FS=0.000;MLEAC=2;MLEAF=1.00;MQ=42.15;QD=28.07;SOR=1.105	GT:AD:DP:GQ:PL	1/1:0,44:44:99:2143,145,0
3R	13934926	.	A	C	2221.77	.	AC=2;AF=1.00;AN=2;DP=50;ExcessHet=3.0103;FS=0.000;MLEAC=2;MLEAF=1.00;MQ=42.14;QD=30.66;SOR=0.859	GT:AD:DP:GQ:PL	1/1:0,50:50:99:2250,151,0
3R	13934931	.	A	G	2176.77	.	AC=2;AF=1.00;AN=2;DP=49;ExcessHet=3.0103;FS=0.000;MLEAC=2;MLEAF=1.00;MQ=42.23;QD=30.25;SOR=0.909	GT:AD:DP:GQ:PL	1/1:0,49:49:99:2205,147,0
3R	13934937	.	G	A	2356.77	.	AC=2;AF=1.00;AN=2;DP=50;ExcessHet=3.0103;FS=0.000;MLEAC=2;MLEAF=1.00;MQ=42.20;QD=26.85;SOR=0.773	GT:AD:DP:GQ:PL	1/1:0,50:50:99:2385,160,0
3R	13934941	.	T	G	785.77	.	AC=1;AF=0.500;AN=2;BaseQRankSum=-1.689;ClippingRankSum=0.000;DP=50;ExcessHet=3.0103;FS=1.101;MLEAC=1;MLEAF=0.500;MQ=42.25;MQRankSum=-3.419;QD=15.72;ReadPosRankSum=-0.860;SOR=0.771	GT:AD:DP:GQ:PL	0/1:28,22:50:99:814,0,1049
3R	13934942	.	C	T	785.77	.	AC=1;AF=0.500;AN=2;BaseQRankSum=-0.579;ClippingRankSum=0.000;DP=47;ExcessHet=3.0103;FS=1.121;MLEAC=1;MLEAF=0.500;MQ=42.17;MQRankSum=-3.263;QD=16.72;ReadPosRankSum=-1.579;SOR=0.815	GT:AD:DP:GQ:PL	0/1:25,22:47:99:814,0,1049
3R	13934961	.	G	A	2266.77	.	AC=2;AF=1.00;AN=2;DP=51;ExcessHet=3.0103;FS=0.000;MLEAC=2;MLEAF=1.00;MQ=42.22;QD=23.28;SOR=0.732	GT:AD:DP:GQ:PL	1/1:0,51:51:99:2295,154,0
3R	13934968	.	GTAGT	G	2077.73	.	AC=2;AF=1.00;AN=2;DP=47;ExcessHet=3.0103;FS=0.000;MLEAC=2;MLEAF=1.00;MQ=42.54;QD=27.77;SOR=0.823	GT:AD:DP:GQ:PL	1/1:0,47:47:99:2115,142,0
3R	13935194	.	G	GAGATGCAGAGATACACAGATGCCA	2188.73	.	AC=2;AF=1.00;AN=2;DP=48;ExcessHet=3.0103;FS=0.000;MLEAC=2;MLEAF=1.00;MQ=42.14;QD=29.28;SOR=0.883	GT:AD:DP:GQ:PL	1/1:0,44:44:99:2226,155,0
3R	13935257	.	T	C	429.77	.	AC=1;AF=0.500;AN=2;BaseQRankSum=0.601;ClippingRankSum=0.000;DP=42;ExcessHet=3.0103;FS=9.282;MLEAC=1;MLEAF=0.500;MQ=42.51;MQRankSum=-1.410;QD=10.23;ReadPosRankSum=-1.023;SOR=0.632	GT:AD:DP:GQ:PL	0/1:21,21:42:99:458,0,467
3R	13935352	.	G	GA	1101.73	.	AC=1;AF=0.500;AN=2;BaseQRankSum=0.442;ClippingRankSum=0.000;DP=46;ExcessHet=3.0103;FS=2.727;MLEAC=1;MLEAF=0.500;MQ=42.85;MQRankSum=-2.633;QD=24.48;ReadPosRankSum=0.652;SOR=1.255	GT:AD:DP:GQ:PL	0/1:16,29:45:99:1139,0,575
3R	13935359	.	CG	C	1103.73	.	AC=1;AF=0.500;AN=2;BaseQRankSum=1.178;ClippingRankSum=0.000;DP=44;ExcessHet=3.0103;FS=0.000;MLEAC=1;MLEAF=0.500;MQ=42.63;MQRankSum=-2.928;QD=25.08;ReadPosRankSum=0.102;SOR=0.892	GT:AD:DP:GQ:PL	0/1:16,28:44:99:1141,0,617
3R	13935363	.	GCCTGCAAA	G	1101.73	.	AC=1;AF=0.500;AN=2;BaseQRankSum=0.125;ClippingRankSum=0.000;DP=47;ExcessHet=3.0103;FS=1.172;MLEAC=1;MLEAF=0.500;MQ=42.72;MQRankSum=-3.049;QD=23.44;ReadPosRankSum=0.330;SOR=1.071	GT:AD:DP:GQ:PL	0/1:18,29:47:99:1139,0,676
3R	13935400	.	C	A	942.77	.	AC=1;AF=0.500;AN=2;BaseQRankSum=1.569;ClippingRankSum=0.000;DP=45;ExcessHet=3.0103;FS=2.597;MLEAC=1;MLEAF=0.500;MQ=42.82;MQRankSum=-3.368;QD=20.95;ReadPosRankSum=-0.736;SOR=0.639	GT:AD:DP:GQ:PL	0/1:19,26:45:99:971,0,741
3R	13935423	.	G	A	1035.77	.	AC=1;AF=0.500;AN=2;BaseQRankSum=1.994;ClippingRankSum=0.000;DP=48;ExcessHet=3.0103;FS=2.512;MLEAC=1;MLEAF=0.500;MQ=42.79;MQRankSum=-3.335;QD=21.58;ReadPosRankSum=-1.362;SOR=1.046	GT:AD:DP:GQ:PL	0/1:21,27:48:99:1064,0,936
3R	13935424	.	C	G	1035.77	.	AC=1;AF=0.500;AN=2;BaseQRankSum=-1.011;ClippingRankSum=0.000;DP=49;ExcessHet=3.0103;FS=2.418;MLEAC=1;MLEAF=0.500;MQ=42.81;MQRankSum=-3.423;QD=21.14;ReadPosRankSum=-1.116;SOR=1.101	GT:AD:DP:GQ:PL	0/1:22,27:49:99:1064,0,936
3R	13935426	.	T	C	1035.77	.	AC=1;AF=0.500;AN=2;BaseQRankSum=-1.526;ClippingRankSum=0.000;DP=49;ExcessHet=3.0103;FS=1.092;MLEAC=1;MLEAF=0.500;MQ=42.81;MQRankSum=-3.614;QD=21.14;ReadPosRankSum=-0.812;SOR=0.922	GT:AD:DP:GQ:PL	0/1:23,26:49:99:1064,0,936
3R	13935427	.	T	C	994.77	.	AC=1;AF=0.500;AN=2;BaseQRankSum=-2.378;ClippingRankSum=0.000;DP=48;ExcessHet=3.0103;FS=1.127;MLEAC=1;MLEAF=0.500;MQ=42.79;MQRankSum=-3.726;QD=20.72;ReadPosRankSum=-0.661;SOR=1.031	GT:AD:DP:GQ:PL	0/1:23,25:48:99:1023,0,939
3R	13935492	.	T	TGCAGATC	774.73	.	AC=1;AF=0.500;AN=2;BaseQRankSum=0.347;ClippingRankSum=0.000;DP=47;ExcessHet=3.0103;FS=2.619;MLEAC=1;MLEAF=0.500;MQ=42.75;MQRankSum=-3.120;QD=18.02;ReadPosRankSum=-1.206;SOR=0.368	GT:AD:DP:GQ:PL	0/1:23,20:43:99:812,0,908
3R	13935517	.	T	C	733.77	.	AC=1;AF=0.500;AN=2;BaseQRankSum=-1.782;ClippingRankSum=0.000;DP=50;ExcessHet=3.0103;FS=4.076;MLEAC=1;MLEAF=0.500;MQ=43.32;MQRankSum=-2.970;QD=14.68;ReadPosRankSum=0.324;SOR=0.289	GT:AD:DP:GQ:PL	0/1:28,22:50:99:762,0,1025
3R	13935647	.	A	AT	1281.73	.	AC=1;AF=0.500;AN=2;BaseQRankSum=-0.709;ClippingRankSum=0.000;DP=67;ExcessHet=3.0103;FS=0.000;MLEAC=1;MLEAF=0.500;MQ=43.71;MQRankSum=-2.430;QD=20.67;ReadPosRankSum=-1.407;SOR=0.760	GT:AD:DP:GQ:PL	0/1:27,35:62:99:1319,0,1388
3R	13935667	.	T	TTC	1477.73	.	AC=1;AF=0.500;AN=2;BaseQRankSum=-0.719;ClippingRankSum=0.000;DP=68;ExcessHet=3.0103;FS=0.000;MLEAC=1;MLEAF=0.500;MQ=43.72;MQRankSum=-2.376;QD=21.73;ReadPosRankSum=-0.019;SOR=0.713	GT:AD:DP:GQ:PL	0/1:29,39:68:99:1515,0,1417
3R	13935846	.	G	A	633.77	.	AC=1;AF=0.500;AN=2;BaseQRankSum=-0.391;ClippingRankSum=0.000;DP=56;ExcessHet=3.0103;FS=9.871;MLEAC=1;MLEAF=0.500;MQ=44.00;MQRankSum=0.000;QD=11.32;ReadPosRankSum=0.729;SOR=0.148	GT:AD:DP:GQ:PL	0/1:26,30:56:99:662,0,563
3R	13935920	.	G	A	632.77	.	AC=1;AF=0.500;AN=2;BaseQRankSum=1.906;ClippingRankSum=0.000;DP=68;ExcessHet=3.0103;FS=8.488;MLEAC=1;MLEAF=0.500;MQ=44.00;MQRankSum=0.000;QD=9.44;ReadPosRankSum=0.095;SOR=1.665	GT:AD:DP:GQ:PL	0/1:36,31:67:99:661,0,760
3R	13936106	.	C	G	276.77	.	AC=1;AF=0.500;AN=2;BaseQRankSum=-1.043;ClippingRankSum=0.000;DP=44;ExcessHet=3.0103;FS=0.000;MLEAC=1;MLEAF=0.500;MQ=43.96;MQRankSum=-1.214;QD=6.29;ReadPosRankSum=1.013;SOR=0.534	GT:AD:DP:GQ:PL	0/1:27,17:44:99:305,0,644
3R	13936111	.	A	ATGTCCGTTG	543.73	.	AC=1;AF=0.500;AN=2;BaseQRankSum=0.502;ClippingRankSum=0.000;DP=43;ExcessHet=3.0103;FS=0.000;MLEAC=1;MLEAF=0.500;MQ=43.95;MQRankSum=-1.239;QD=13.59;ReadPosRankSum=0.727;SOR=0.534	GT:AD:DP:GQ:PL	0/1:25,15:40:99:581,0,1689
3R	13936204	.	C	T	1616.77	.	AC=2;AF=1.00;AN=2;DP=59;ExcessHet=3.0103;FS=0.000;MLEAC=2;MLEAF=1.00;MQ=43.97;QD=27.40;SOR=0.950	GT:AD:DP:GQ:PL	1/1:0,59:59:99:1645,177,0
3R	13936229	.	G	C	1718.77	.	AC=2;AF=1.00;AN=2;DP=62;ExcessHet=3.0103;FS=0.000;MLEAC=2;MLEAF=1.00;MQ=43.97;QD=27.72;SOR=0.826	GT:AD:DP:GQ:PL	1/1:0,62:62:99:1747,186,0
3R	13936251	.	C	G	1622.77	.	AC=2;AF=1.00;AN=2;DP=59;ExcessHet=3.0103;FS=0.000;MLEAC=2;MLEAF=1.00;MQ=43.93;QD=27.50;SOR=1.034	GT:AD:DP:GQ:PL	1/1:0,59:59:99:1651,177,0
3R	13936302	.	T	C	1655.77	.	AC=2;AF=1.00;AN=2;DP=60;ExcessHet=3.0103;FS=0.000;MLEAC=2;MLEAF=1.00;MQ=43.93;QD=27.60;SOR=1.160	GT:AD:DP:GQ:PL	1/1:0,60:60:99:1684,179,0
3R	13936356	.	T	C	1744.77	.	AC=2;AF=1.00;AN=2;DP=63;ExcessHet=3.0103;FS=0.000;MLEAC=2;MLEAF=1.00;MQ=43.97;QD=27.69;SOR=1.467	GT:AD:DP:GQ:PL	1/1:0,63:63:99:1773,189,0
3R	13936484	.	G	A	797.77	.	AC=1;AF=0.500;AN=2;BaseQRankSum=1.276;ClippingRankSum=0.000;DP=69;ExcessHet=3.0103;FS=3.240;MLEAC=1;MLEAF=0.500;MQ=43.97;MQRankSum=-0.874;QD=11.56;ReadPosRankSum=1.383;SOR=0.999	GT:AD:DP:GQ:PL	0/1:31,38:69:99:826,0,670
3R	13936545	.	A	C	705.77	.	AC=1;AF=0.500;AN=2;BaseQRankSum=1.910;ClippingRankSum=0.000;DP=59;ExcessHet=3.0103;FS=7.155;MLEAC=1;MLEAF=0.500;MQ=43.93;MQRankSum=-1.286;QD=11.96;ReadPosRankSum=-0.434;SOR=0.682	GT:AD:DP:GQ:PL	0/1:27,32:59:99:734,0,575
3R	13936598	.	C	T	597.77	.	AC=1;AF=0.500;AN=2;BaseQRankSum=0.622;ClippingRankSum=0.000;DP=57;ExcessHet=3.0103;FS=3.679;MLEAC=1;MLEAF=0.500;MQ=43.97;MQRankSum=1.018;QD=10.49;ReadPosRankSum=-0.021;SOR=1.141	GT:AD:DP:GQ:PL	0/1:29,28:57:99:626,0,648
3R	13936667	.	G	C	1551.77	.	AC=2;AF=1.00;AN=2;DP=60;ExcessHet=3.0103;FS=0.000;MLEAC=2;MLEAF=1.00;MQ=43.87;QD=25.86;SOR=0.831	GT:AD:DP:GQ:PL	1/1:0,60:60:99:1580,177,0
3R	13936716	.	G	GCCA	1113.73	.	AC=1;AF=0.500;AN=2;BaseQRankSum=0.961;ClippingRankSum=0.000;DP=51;ExcessHet=3.0103;FS=0.000;MLEAC=1;MLEAF=0.500;MQ=43.88;MQRankSum=-1.544;QD=22.27;ReadPosRankSum=-0.088;SOR=0.836	GT:AD:DP:GQ:PL	0/1:22,28:50:99:1151,0,823
3R	13936718	.	G	GA	1113.73	.	AC=1;AF=0.500;AN=2;BaseQRankSum=-1.348;ClippingRankSum=0.000;DP=50;ExcessHet=3.0103;FS=0.000;MLEAC=1;MLEAF=0.500;MQ=43.88;MQRankSum=-1.481;QD=22.27;ReadPosRankSum=-0.472;SOR=0.682	GT:AD:DP:GQ:PL	0/1:21,29:50:99:1151,0,823
3R	13936720	.	G	T,GTGGAAT	1711.73	.	AC=1,1;AF=0.500,0.500;AN=2;DP=50;ExcessHet=3.0103;FS=0.000;MLEAC=1,1;MLEAF=0.500,0.500;MQ=43.88;QD=34.23;SOR=0.693	GT:AD:DP:GQ:PL	1/2:0,21,29:50:99:1749,1218,1154,593,0,794
3R	13936758	.	C	T	610.77	.	AC=1;AF=0.500;AN=2;BaseQRankSum=0.174;ClippingRankSum=0.000;DP=50;ExcessHet=3.0103;FS=4.001;MLEAC=1;MLEAF=0.500;MQ=43.92;MQRankSum=-1.187;QD=12.22;ReadPosRankSum=0.452;SOR=0.439	GT:AD:DP:GQ:PL	0/1:21,29:50:99:639,0,386
3R	13936822	.	CA	C	1088.73	.	AC=2;AF=1.00;AN=2;DP=58;ExcessHet=3.0103;FS=0.000;MLEAC=2;MLEAF=1.00;MQ=44.00;QD=19.44;SOR=0.693	GT:AD:DP:GQ:PL	1/1:0,56:56:99:1126,166,0
3R	13937095	.	G	A	611.77	.	AC=1;AF=0.500;AN=2;BaseQRankSum=2.548;ClippingRankSum=0.000;DP=65;ExcessHet=3.0103;FS=11.173;MLEAC=1;MLEAF=0.500;MQ=43.90;MQRankSum=-1.544;QD=9.56;ReadPosRankSum=0.764;SOR=0.534	GT:AD:DP:GQ:PL	0/1:35,29:64:99:640,0,773
3R	13937676	.	G	A	783.77	.	AC=1;AF=0.500;AN=2;BaseQRankSum=-2.137;ClippingRankSum=0.000;DP=61;ExcessHet=3.0103;FS=5.223;MLEAC=1;MLEAF=0.500;MQ=43.97;MQRankSum=-0.772;QD=12.85;ReadPosRankSum=0.328;SOR=0.794	GT:AD:DP:GQ:PL	0/1:24,37:61:99:812,0,474
3R	13937992	.	G	A	2760.77	.	AC=2;AF=1.00;AN=2;DP=66;ExcessHet=3.0103;FS=0.000;MLEAC=2;MLEAF=1.00;MQ=43.88;QD=28.72;SOR=1.249	GT:AD:DP:GQ:PL	1/1:0,65:65:99:2789,196,0
3R	13938007	.	CA	C	1653.73	.	AC=1;AF=0.500;AN=2;BaseQRankSum=-0.825;ClippingRankSum=0.000;DP=68;ExcessHet=3.0103;FS=9.793;MLEAC=1;MLEAF=0.500;MQ=43.78;MQRankSum=-1.448;QD=25.44;ReadPosRankSum=0.479;SOR=0.136	GT:AD:DP:GQ:PL	0/1:22,43:65:99:1691,0,744
3R	13938011	.	ATAATAG	A	703.73	.	AC=1;AF=0.500;AN=2;BaseQRankSum=0.669;ClippingRankSum=0.000;DP=67;ExcessHet=3.0103;FS=9.722;MLEAC=1;MLEAF=0.500;MQ=43.78;MQRankSum=1.464;QD=10.66;ReadPosRankSum=-0.422;SOR=1.995	GT:AD:DP:GQ:PL	0/1:44,22:66:99:741,0,1733
3R	13938012	.	TAATAG	T	1695.73	.	AC=1;AF=0.500;AN=2;BaseQRankSum=-1.430;ClippingRankSum=0.000;DP=67;ExcessHet=3.0103;FS=9.722;MLEAC=1;MLEAF=0.500;MQ=43.78;MQRankSum=-1.431;QD=25.69;ReadPosRankSum=0.429;SOR=0.146	GT:AD:DP:GQ:PL	0/1:22,44:66:99:1733,0,741
3R	13938020	.	GAAAC	G	3022.73	.	AC=2;AF=1.00;AN=2;DP=66;ExcessHet=3.0103;FS=0.000;MLEAC=2;MLEAF=1.00;MQ=43.77;QD=29.67;SOR=1.284	GT:AD:DP:GQ:PL	1/1:0,66:66:99:3060,205,0
3R	13938024	.	C	CTT	2932.73	.	AC=2;AF=1.00;AN=2;DP=65;ExcessHet=3.0103;FS=0.000;MLEAC=2;MLEAF=1.00;MQ=43.77;QD=26.49;SOR=1.341	GT:AD:DP:GQ:PL	1/1:0,65:65:99:2970,199,0
3R	13938032	.	G	A	2925.77	.	AC=2;AF=1.00;AN=2;DP=65;ExcessHet=3.0103;FS=0.000;MLEAC=2;MLEAF=1.00;MQ=43.66;QD=33.91;SOR=1.437	GT:AD:DP:GQ:PL	1/1:0,65:65:99:2954,199,0
3R	13938043	.	T	A	708.77	.	AC=1;AF=0.500;AN=2;BaseQRankSum=1.585;ClippingRankSum=0.000;DP=62;ExcessHet=3.0103;FS=19.342;MLEAC=1;MLEAF=0.500;MQ=43.61;MQRankSum=1.000;QD=11.43;ReadPosRankSum=-1.006;SOR=3.071	GT:AD:DP:GQ:PL	0/1:41,21:62:99:737,0,1658
3R	13938044	.	C	A	1629.77	.	AC=1;AF=0.500;AN=2;BaseQRankSum=-0.864;ClippingRankSum=0.000;DP=62;ExcessHet=3.0103;FS=19.342;MLEAC=1;MLEAF=0.500;MQ=43.61;MQRankSum=-0.971;QD=26.29;ReadPosRankSum=0.984;SOR=0.047	GT:AD:DP:GQ:PL	0/1:21,41:62:99:1658,0,758
3R	13938147	.	T	G	1431.77	.	AC=2;AF=1.00;AN=2;DP=54;ExcessHet=3.0103;FS=0.000;MLEAC=2;MLEAF=1.00;MQ=43.89;QD=26.51;SOR=0.846	GT:AD:DP:GQ:PL	1/1:0,54:54:99:1460,161,0
3R	13938404	.	AC	A	299.73	.	AC=1;AF=0.500;AN=2;BaseQRankSum=-0.906;ClippingRankSum=0.000;DP=24;ExcessHet=3.0103;FS=0.000;MLEAC=1;MLEAF=0.500;MQ=43.84;MQRankSum=0.728;QD=19.98;ReadPosRankSum=1.865;SOR=0.495	GT:AD:DP:GQ:PL	0/1:7,8:15:99:337,0,416
3R	13938425	.	C	A	441.77	.	AC=1;AF=0.500;AN=2;BaseQRankSum=0.167;ClippingRankSum=0.000;DP=22;ExcessHet=3.0103;FS=4.193;MLEAC=1;MLEAF=0.500;MQ=44.00;MQRankSum=0.000;QD=20.08;ReadPosRankSum=0.597;SOR=0.180	GT:AD:DP:GQ:PL	0/1:10,12:22:99:470,0,807
3R	13938426	.	A	T	441.77	.	AC=1;AF=0.500;AN=2;BaseQRankSum=-0.324;ClippingRankSum=0.000;DP=21;ExcessHet=3.0103;FS=7.501;MLEAC=1;MLEAF=0.500;MQ=44.00;MQRankSum=0.000;QD=21.04;ReadPosRankSum=0.251;SOR=0.084	GT:AD:DP:GQ:PL	0/1:9,12:21:99:470,0,807
3R	13938444	.	A	G	384.77	.	AC=1;AF=0.500;AN=2;BaseQRankSum=-1.715;ClippingRankSum=0.000;DP=25;ExcessHet=3.0103;FS=1.623;MLEAC=1;MLEAF=0.500;MQ=44.00;MQRankSum=0.000;QD=15.39;ReadPosRankSum=0.929;SOR=0.368	GT:AD:DP:GQ:PL	0/1:13,12:25:99:413,0,832
3R	13938584	.	G	GCA	263.73	.	AC=1;AF=0.500;AN=2;BaseQRankSum=-0.873;ClippingRankSum=0.000;DP=41;ExcessHet=3.0103;FS=5.339;MLEAC=1;MLEAF=0.500;MQ=43.44;MQRankSum=-0.446;QD=7.33;ReadPosRankSum=1.090;SOR=1.721	GT:AD:DP:GQ:PL	0/1:22,14:36:99:301,0,590
3R	13938913	.	A	T	903.77	.	AC=1;AF=0.500;AN=2;BaseQRankSum=-2.061;ClippingRankSum=0.000;DP=50;ExcessHet=3.0103;FS=2.434;MLEAC=1;MLEAF=0.500;MQ=43.90;MQRankSum=-1.429;QD=18.44;ReadPosRankSum=-0.821;SOR=0.387	GT:AD:DP:GQ:PL	0/1:25,24:49:99:932,0,1375
3R	13938915	.	C	CACAG	968.73	.	AC=1;AF=0.500;AN=2;BaseQRankSum=-0.331;ClippingRankSum=0.000;DP=50;ExcessHet=3.0103;FS=2.434;MLEAC=1;MLEAF=0.500;MQ=43.90;MQRankSum=-1.429;QD=19.77;ReadPosRankSum=-0.721;SOR=0.387	GT:AD:DP:GQ:PL	0/1:25,24:49:99:1006,0,1369
3R	13939202	.	T	G	2711.77	.	AC=2;AF=1.00;AN=2;DP=64;ExcessHet=3.0103;FS=0.000;MLEAC=2;MLEAF=1.00;MQ=43.67;QD=34.14;SOR=0.822	GT:AD:DP:GQ:PL	1/1:0,64:64:99:2740,193,0
3R	13939209	.	C	T	2725.77	.	AC=2;AF=1.00;AN=2;DP=63;ExcessHet=3.0103;FS=0.000;MLEAC=2;MLEAF=1.00;MQ=43.70;QD=29.69;SOR=0.790	GT:AD:DP:GQ:PL	1/1:0,63:63:99:2754,193,0
3R	13939317	.	G	A	3240.77	.	AC=2;AF=1.00;AN=2;DP=71;ExcessHet=3.0103;FS=0.000;MLEAC=2;MLEAF=1.00;MQ=43.60;QD=26.38;SOR=0.904	GT:AD:DP:GQ:PL	1/1:0,71:71:99:3269,220,0
3R	13939318	.	G	A	3240.77	.	AC=2;AF=1.00;AN=2;DP=72;ExcessHet=3.0103;FS=0.000;MLEAC=2;MLEAF=1.00;MQ=43.61;QD=30.40;SOR=0.869	GT:AD:DP:GQ:PL	1/1:0,72:72:99:3269,220,0
3R	13939322	.	G	A	3233.77	.	AC=2;AF=1.00;AN=2;DP=73;ExcessHet=3.0103;FS=0.000;MLEAC=2;MLEAF=1.00;MQ=43.58;QD=28.08;SOR=0.898	GT:AD:DP:GQ:PL	1/1:0,73:73:99:3262,220,0
3R	13939335	.	T	G	1944.77	.	AC=2;AF=1.00;AN=2;DP=72;ExcessHet=3.0103;FS=0.000;MLEAC=2;MLEAF=1.00;MQ=43.54;QD=27.39;SOR=0.971	GT:AD:DP:GQ:PL	1/1:0,71:71:99:1973,213,0
3R	13939348	.	G	T	1904.77	.	AC=2;AF=1.00;AN=2;DP=70;ExcessHet=3.0103;FS=0.000;MLEAC=2;MLEAF=1.00;MQ=43.52;QD=27.61;SOR=1.211	GT:AD:DP:GQ:PL	1/1:0,69:69:99:1933,207,0
3R	13939361	.	C	T	1785.77	.	AC=2;AF=1.00;AN=2;DP=66;ExcessHet=3.0103;FS=0.000;MLEAC=2;MLEAF=1.00;MQ=43.43;QD=27.47;SOR=1.249	GT:AD:DP:GQ:PL	1/1:0,65:65:99:1814,194,0
3R	13939401	.	A	G	1610.77	.	AC=2;AF=1.00;AN=2;DP=61;ExcessHet=3.0103;FS=0.000;MLEAC=2;MLEAF=1.00;MQ=43.68;QD=26.85;SOR=0.986	GT:AD:DP:GQ:PL	1/1:0,60:60:99:1639,179,0
3R	13939436	.	T	TA	237.73	.	AC=1;AF=0.500;AN=2;BaseQRankSum=-1.268;ClippingRankSum=0.000;DP=66;ExcessHet=3.0103;FS=3.633;MLEAC=1;MLEAF=0.500;MQ=43.57;MQRankSum=-0.768;QD=3.96;ReadPosRankSum=0.130;SOR=1.186	GT:AD:DP:GQ:PL	0/1:38,22:60:99:275,0,1219
3R	13939445	.	A	AAAT	1229.73	.	AC=1;AF=0.500;AN=2;BaseQRankSum=-1.387;ClippingRankSum=0.000;DP=70;ExcessHet=3.0103;FS=4.978;MLEAC=1;MLEAF=0.500;MQ=43.60;MQRankSum=-0.052;QD=18.35;ReadPosRankSum=1.029;SOR=0.460	GT:AD:DP:GQ:PL	0/1:27,40:67:99:1267,0,731
3R	13939462	.	A	T	2770.77	.	AC=2;AF=1.00;AN=2;DP=77;ExcessHet=3.0103;FS=0.000;MLEAC=2;MLEAF=1.00;MQ=43.58;QD=29.77;SOR=0.920	GT:AD:DP:GQ:PL	1/1:0,76:76:99:2799,231,0
3R	13939497	.	A	G	2459.77	.	AC=2;AF=1.00;AN=2;DP=73;ExcessHet=3.0103;FS=0.000;MLEAC=2;MLEAF=1.00;MQ=43.60;QD=33.70;SOR=0.720	GT:AD:DP:GQ:PL	1/1:0,73:73:99:2488,221,0
3R	13939518	.	A	G	697.77	.	AC=1;AF=0.500;AN=2;BaseQRankSum=-0.232;ClippingRankSum=0.000;DP=70;ExcessHet=3.0103;FS=0.883;MLEAC=1;MLEAF=0.500;MQ=43.61;MQRankSum=0.575;QD=9.97;ReadPosRankSum=2.463;SOR=0.811	GT:AD:DP:GQ:PL	0/1:36,34:70:99:726,0,782
3R	13939551	.	C	CTT	894.73	.	AC=1;AF=0.500;AN=2;BaseQRankSum=-1.223;ClippingRankSum=0.000;DP=67;ExcessHet=3.0103;FS=0.000;MLEAC=1;MLEAF=0.500;MQ=43.62;MQRankSum=-0.486;QD=15.43;ReadPosRankSum=-1.765;SOR=0.767	GT:AD:DP:GQ:PL	0/1:34,24:58:99:932,0,1369
3R	13939552	.	T	TA	1273.73	.	AC=1;AF=0.500;AN=2;BaseQRankSum=-4.005;ClippingRankSum=0.000;DP=69;ExcessHet=3.0103;FS=0.930;MLEAC=1;MLEAF=0.500;MQ=43.55;MQRankSum=1.241;QD=18.73;ReadPosRankSum=3.479;SOR=0.493	GT:AD:DP:GQ:PL	0/1:34,34:68:99:1311,0,1230
3R	13939557	.	T	C	1322.77	.	AC=1;AF=0.500;AN=2;BaseQRankSum=-3.816;ClippingRankSum=0.000;DP=67;ExcessHet=3.0103;FS=2.021;MLEAC=1;MLEAF=0.500;MQ=43.56;MQRankSum=1.219;QD=20.04;ReadPosRankSum=2.526;SOR=0.473	GT:AD:DP:GQ:PL	0/1:31,35:66:99:1351,0,1178
3R	13939573	.	A	T	2806.77	.	AC=2;AF=1.00;AN=2;DP=65;ExcessHet=3.0103;FS=0.000;MLEAC=2;MLEAF=1.00;MQ=43.61;QD=30.54;SOR=0.933	GT:AD:DP:GQ:PL	1/1:0,63:63:99:2835,190,0
3R	13939587	.	C	T	2789.77	.	AC=2;AF=1.00;AN=2;DP=62;ExcessHet=3.0103;FS=0.000;MLEAC=2;MLEAF=1.00;MQ=43.75;QD=34.87;SOR=0.831	GT:AD:DP:GQ:PL	1/1:0,60:60:99:2818,190,0
3R	13939590	.	T	C	2699.77	.	AC=2;AF=1.00;AN=2;DP=63;ExcessHet=3.0103;FS=0.000;MLEAC=2;MLEAF=1.00;MQ=43.75;QD=27.16;SOR=0.793	GT:AD:DP:GQ:PL	1/1:0,61:61:99:2728,184,0
3R	13940108	.	A	G	803.77	.	AC=1;AF=0.500;AN=2;BaseQRankSum=1.581;ClippingRankSum=0.000;DP=62;ExcessHet=3.0103;FS=0.984;MLEAC=1;MLEAF=0.500;MQ=43.92;MQRankSum=1.678;QD=13.18;ReadPosRankSum=-0.600;SOR=0.623	GT:AD:DP:GQ:PL	0/1:26,35:61:99:832,0,537
3R	13940195	.	G	C	1716.77	.	AC=2;AF=1.00;AN=2;DP=63;ExcessHet=3.0103;FS=0.000;MLEAC=2;MLEAF=1.00;MQ=43.91;QD=27.25;SOR=1.270	GT:AD:DP:GQ:PL	1/1:0,63:63:99:1745,187,0
3R	13940396	.	GTTTT	G,GTTTTTT	1274.73	.	AC=1,1;AF=0.500,0.500;AN=2;BaseQRankSum=-1.733;ClippingRankSum=0.000;DP=58;ExcessHet=3.0103;FS=2.746;MLEAC=1,1;MLEAF=0.500,0.500;MQ=43.57;MQRankSum=-0.621;QD=28.33;ReadPosRankSum=1.271;SOR=0.263	GT:AD:DP:GQ:PL	1/2:2,21,22:45:99:1312,563,995,798,0,767
3R	13940654	.	T	TACACC	2902.73	.	AC=2;AF=1.00;AN=2;DP=62;ExcessHet=3.0103;FS=0.000;MLEAC=2;MLEAF=1.00;MQ=43.67;QD=29.98;SOR=0.758	GT:AD:DP:GQ:PL	1/1:0,62:62:99:2940,198,0
3R	13940655	.	T	TTC	2939.73	.	AC=2;AF=1.00;AN=2;DP=61;ExcessHet=3.0103;FS=0.000;MLEAC=2;MLEAF=1.00;MQ=43.66;QD=28.00;SOR=0.725	GT:AD:DP:GQ:PL	1/1:0,61:61:99:2977,201,0
3R	13940659	.	G	A	2723.77	.	AC=2;AF=1.00;AN=2;DP=62;ExcessHet=3.0103;FS=0.000;MLEAC=2;MLEAF=1.00;MQ=43.55;QD=29.92;SOR=0.758	GT:AD:DP:GQ:PL	1/1:0,62:62:99:2752,187,0
3R	13940864	.	G	GTT	358.73	.	AC=1;AF=0.500;AN=2;BaseQRankSum=0.609;ClippingRankSum=0.000;DP=38;ExcessHet=3.0103;FS=8.557;MLEAC=1;MLEAF=0.500;MQ=43.64;MQRankSum=-0.413;QD=12.37;ReadPosRankSum=0.919;SOR=1.851	GT:AD:DP:GQ:PL	0/1:14,15:29:99:396,0,323
3R	13940925	.	TA	T	168.73	.	AC=1;AF=0.500;AN=2;BaseQRankSum=0.255;ClippingRankSum=0.000;DP=50;ExcessHet=3.0103;FS=2.920;MLEAC=1;MLEAF=0.500;MQ=43.88;MQRankSum=-0.153;QD=4.22;ReadPosRankSum=-0.104;SOR=0.330	GT:AD:DP:GQ:PL	0/1:22,18:40:99:206,0,326
3R	13941101	.	A	C	524.77	.	AC=1;AF=0.500;AN=2;BaseQRankSum=1.544;ClippingRankSum=0.000;DP=58;ExcessHet=3.0103;FS=0.000;MLEAC=1;MLEAF=0.500;MQ=43.97;MQRankSum=-1.075;QD=9.05;ReadPosRankSum=0.009;SOR=0.582	GT:AD:DP:GQ:PL	0/1:32,26:58:99:553,0,1178
3R	13941124	.	C	T	661.77	.	AC=1;AF=0.500;AN=2;BaseQRankSum=0.995;ClippingRankSum=0.000;DP=52;ExcessHet=3.0103;FS=1.076;MLEAC=1;MLEAF=0.500;MQ=43.96;MQRankSum=1.254;QD=12.73;ReadPosRankSum=1.125;SOR=0.512	GT:AD:DP:GQ:PL	0/1:21,31:52:99:690,0,793
3R	13941301	.	G	C	2881.77	.	AC=2;AF=1.00;AN=2;DP=71;ExcessHet=3.0103;FS=0.000;MLEAC=2;MLEAF=1.00;MQ=43.90;QD=31.39;SOR=1.085	GT:AD:DP:GQ:PL	1/1:0,70:70:99:2910,211,0
3R	13941310	.	GAAA	G,GA	2727.73	.	AC=1,1;AF=0.500,0.500;AN=2;DP=74;ExcessHet=3.0103;FS=0.000;MLEAC=1,1;MLEAF=0.500,0.500;MQ=43.91;QD=32.38;SOR=1.197	GT:AD:DP:GQ:PL	1/2:0,28,37:65:99:2765,814,622,577,0,361
3R	13941449	.	T	C	640.77	.	AC=1;AF=0.500;AN=2;BaseQRankSum=1.779;ClippingRankSum=0.000;DP=59;ExcessHet=3.0103;FS=0.988;MLEAC=1;MLEAF=0.500;MQ=43.97;MQRankSum=-0.983;QD=10.86;ReadPosRankSum=-1.138;SOR=0.650	GT:AD:DP:GQ:PL	0/1:30,29:59:99:669,0,662
3R	13941601	.	A	G	1231.77	.	AC=1;AF=0.500;AN=2;BaseQRankSum=-0.818;ClippingRankSum=0.000;DP=82;ExcessHet=3.0103;FS=0.843;MLEAC=1;MLEAF=0.500;MQ=43.93;MQRankSum=1.186;QD=15.02;ReadPosRankSum=-1.087;SOR=0.835	GT:AD:DP:GQ:PL	0/1:49,33:82:99:1260,0,2602
3R	13941602	.	A	G	1228.77	.	AC=1;AF=0.500;AN=2;BaseQRankSum=0.673;ClippingRankSum=0.000;DP=81;ExcessHet=3.0103;FS=1.823;MLEAC=1;MLEAF=0.500;MQ=43.93;MQRankSum=1.168;QD=15.17;ReadPosRankSum=-0.658;SOR=0.910	GT:AD:DP:GQ:PL	0/1:49,32:81:99:1257,0,2657
3R	13941609	.	A	C	1128.77	.	AC=1;AF=0.500;AN=2;BaseQRankSum=2.355;ClippingRankSum=0.000;DP=79;ExcessHet=3.0103;FS=4.452;MLEAC=1;MLEAF=0.500;MQ=43.93;MQRankSum=1.162;QD=14.29;ReadPosRankSum=-0.025;SOR=0.943	GT:AD:DP:GQ:PL	0/1:48,31:79:99:1157,0,2596
3R	13941614	.	A	G	1160.77	.	AC=1;AF=0.500;AN=2;BaseQRankSum=0.717;ClippingRankSum=0.000;DP=81;ExcessHet=3.0103;FS=4.394;MLEAC=1;MLEAF=0.500;MQ=43.93;MQRankSum=1.168;QD=14.33;ReadPosRankSum=-0.230;SOR=1.041	GT:AD:DP:GQ:PL	0/1:49,32:81:99:1189,0,2628
3R	13941685	.	G	A	523.77	.	AC=1;AF=0.500;AN=2;BaseQRankSum=1.508;ClippingRankSum=0.000;DP=63;ExcessHet=3.0103;FS=9.301;MLEAC=1;MLEAF=0.500;MQ=44.00;MQRankSum=0.000;QD=8.31;ReadPosRankSum=1.215;SOR=1.893	GT:AD:DP:GQ:PL	0/1:37,26:63:99:552,0,827
3R	13941760	.	T	A	601.77	.	AC=1;AF=0.500;AN=2;BaseQRankSum=-0.630;ClippingRankSum=0.000;DP=54;ExcessHet=3.0103;FS=2.328;MLEAC=1;MLEAF=0.500;MQ=44.00;MQRankSum=0.000;QD=11.14;ReadPosRankSum=-0.064;SOR=0.412	GT:AD:DP:GQ:PL	0/1:25,29:54:99:630,0,545
3R	13941829	.	C	A	715.77	.	AC=1;AF=0.500;AN=2;BaseQRankSum=-1.459;ClippingRankSum=0.000;DP=60;ExcessHet=3.0103;FS=1.026;MLEAC=1;MLEAF=0.500;MQ=43.97;MQRankSum=-0.811;QD=11.93;ReadPosRankSum=1.154;SOR=0.468	GT:AD:DP:GQ:PL	0/1:25,35:60:99:744,0,514
3R	13941950	.	A	T	455.77	.	AC=1;AF=0.500;AN=2;BaseQRankSum=1.360;ClippingRankSum=0.000;DP=57;ExcessHet=3.0103;FS=2.277;MLEAC=1;MLEAF=0.500;MQ=43.83;MQRankSum=-1.748;QD=8.14;ReadPosRankSum=-1.361;SOR=1.022	GT:AD:DP:GQ:PL	0/1:34,22:56:99:484,0,795
3R	13942314	.	A	G	694.77	.	AC=1;AF=0.500;AN=2;BaseQRankSum=-2.214;ClippingRankSum=0.000;DP=63;ExcessHet=3.0103;FS=0.000;MLEAC=1;MLEAF=0.500;MQ=43.69;MQRankSum=2.802;QD=11.03;ReadPosRankSum=2.446;SOR=0.752	GT:AD:DP:GQ:PL	0/1:31,32:63:99:723,0,707
3R	13942347	.	C	CTTCCTATTCATCAGA	1020.73	.	AC=1;AF=0.500;AN=2;BaseQRankSum=-2.175;ClippingRankSum=0.000;DP=59;ExcessHet=3.0103;FS=0.000;MLEAC=1;MLEAF=0.500;MQ=43.63;MQRankSum=-3.757;QD=17.91;ReadPosRankSum=-1.370;SOR=0.676	GT:AD:DP:GQ:PL	0/1:31,26:57:99:1058,0,1218
3R	13942360	.	G	GA	650.73	.	AC=1;AF=0.500;AN=2;BaseQRankSum=0.784;ClippingRankSum=0.000;DP=59;ExcessHet=3.0103;FS=0.000;MLEAC=1;MLEAF=0.500;MQ=43.70;MQRankSum=-3.577;QD=11.22;ReadPosRankSum=-0.532;SOR=0.627	GT:AD:DP:GQ:PL	0/1:32,26:58:99:688,0,909
3R	13942414	.	C	T	1505.77	.	AC=2;AF=1.00;AN=2;DP=55;ExcessHet=3.0103;FS=0.000;MLEAC=2;MLEAF=1.00;MQ=43.75;QD=27.38;SOR=0.884	GT:AD:DP:GQ:PL	1/1:0,55:55:99:1534,165,0
3R	13942432	.	C	T	1437.77	.	AC=2;AF=1.00;AN=2;DP=52;ExcessHet=3.0103;FS=0.000;MLEAC=2;MLEAF=1.00;MQ=43.74;QD=27.65;SOR=0.693	GT:AD:DP:GQ:PL	1/1:0,52:52:99:1466,156,0
3R	13942525	.	A	T	546.77	.	AC=1;AF=0.500;AN=2;BaseQRankSum=0.176;ClippingRankSum=0.000;DP=59;ExcessHet=3.0103;FS=0.998;MLEAC=1;MLEAF=0.500;MQ=43.87;MQRankSum=-2.296;QD=9.27;ReadPosRankSum=0.556;SOR=0.799	GT:AD:DP:GQ:PL	0/1:33,26:59:99:575,0,758
3R	13942552	.	C	T	516.77	.	AC=1;AF=0.500;AN=2;BaseQRankSum=0.802;ClippingRankSum=0.000;DP=58;ExcessHet=3.0103;FS=0.000;MLEAC=1;MLEAF=0.500;MQ=43.83;MQRankSum=-2.648;QD=8.91;ReadPosRankSum=0.389;SOR=0.746	GT:AD:DP:GQ:PL	0/1:33,25:58:99:545,0,1228
3R	13942558	.	C	T	629.77	.	AC=1;AF=0.500;AN=2;BaseQRankSum=-2.304;ClippingRankSum=0.000;DP=55;ExcessHet=3.0103;FS=0.000;MLEAC=1;MLEAF=0.500;MQ=43.86;MQRankSum=2.321;QD=11.66;ReadPosRankSum=0.397;SOR=0.665	GT:AD:DP:GQ:PL	0/1:24,30:54:99:658,0,926
3R	13942621	.	C	T	1807.77	.	AC=2;AF=1.00;AN=2;DP=65;ExcessHet=3.0103;FS=0.000;MLEAC=2;MLEAF=1.00;MQ=43.90;QD=27.81;SOR=0.787	GT:AD:DP:GQ:PL	1/1:0,65:65:99:1836,195,0
3R	13942645	.	C	T	854.77	.	AC=1;AF=0.500;AN=2;BaseQRankSum=3.203;ClippingRankSum=0.000;DP=64;ExcessHet=3.0103;FS=3.486;MLEAC=1;MLEAF=0.500;MQ=43.92;MQRankSum=1.691;QD=13.36;ReadPosRankSum=-0.050;SOR=0.848	GT:AD:DP:GQ:PL	0/1:27,37:64:99:883,0,554
3R	13942813	.	A	C	1678.77	.	AC=2;AF=1.00;AN=2;DP=62;ExcessHet=3.0103;FS=0.000;MLEAC=2;MLEAF=1.00;MQ=43.87;QD=27.08;SOR=0.976	GT:AD:DP:GQ:PL	1/1:0,62:62:99:1707,185,0
3R	13942882	.	C	T	650.77	.	AC=1;AF=0.500;AN=2;BaseQRankSum=-2.349;ClippingRankSum=0.000;DP=64;ExcessHet=3.0103;FS=2.105;MLEAC=1;MLEAF=0.500;MQ=43.97;MQRankSum=0.000;QD=10.33;ReadPosRankSum=-0.627;SOR=0.434	GT:AD:DP:GQ:PL	0/1:31,32:63:99:679,0,716
3R	13942921	.	T	C	704.77	.	AC=1;AF=0.500;AN=2;BaseQRankSum=-0.396;ClippingRankSum=0.000;DP=72;ExcessHet=3.0103;FS=0.000;MLEAC=1;MLEAF=0.500;MQ=43.95;MQRankSum=0.960;QD=9.93;ReadPosRankSum=-0.323;SOR=0.593	GT:AD:DP:GQ:PL	0/1:38,33:71:99:733,0,872
3R	13943160	.	A	G	795.77	.	AC=1;AF=0.500;AN=2;BaseQRankSum=1.727;ClippingRankSum=0.000;DP=65;ExcessHet=3.0103;FS=0.000;MLEAC=1;MLEAF=0.500;MQ=44.00;MQRankSum=0.000;QD=12.24;ReadPosRankSum=1.060;SOR=0.800	GT:AD:DP:GQ:PL	0/1:29,36:65:99:824,0,638
3R	13943334	.	C	T	1920.77	.	AC=2;AF=1.00;AN=2;BaseQRankSum=1.830;ClippingRankSum=0.000;DP=70;ExcessHet=3.0103;FS=0.000;MLEAC=2;MLEAF=1.00;MQ=44.00;MQRankSum=0.000;QD=27.44;ReadPosRankSum=1.385;SOR=0.316	GT:AD:DP:GQ:PL	1/1:1,69:70:99:1949,200,0
3R	13943755	.	G	A	630.77	.	AC=1;AF=0.500;AN=2;BaseQRankSum=-0.212;ClippingRankSum=0.000;DP=48;ExcessHet=3.0103;FS=0.000;MLEAC=1;MLEAF=0.500;MQ=44.00;MQRankSum=0.000;QD=13.14;ReadPosRankSum=-0.150;SOR=0.644	GT:AD:DP:GQ:PL	0/1:30,18:48:99:659,0,1206
3R	13943756	.	G	A	630.77	.	AC=1;AF=0.500;AN=2;BaseQRankSum=0.575;ClippingRankSum=0.000;DP=48;ExcessHet=3.0103;FS=0.000;MLEAC=1;MLEAF=0.500;MQ=44.00;MQRankSum=0.000;QD=13.14;ReadPosRankSum=-0.240;SOR=0.644	GT:AD:DP:GQ:PL	0/1:30,18:48:99:659,0,1206
3R	13943811	.	C	T	664.77	.	AC=1;AF=0.500;AN=2;BaseQRankSum=1.097;ClippingRankSum=0.000;DP=55;ExcessHet=3.0103;FS=1.028;MLEAC=1;MLEAF=0.500;MQ=43.95;MQRankSum=-0.843;QD=12.09;ReadPosRankSum=1.550;SOR=0.892	GT:AD:DP:GQ:PL	0/1:24,31:55:99:693,0,530
3R	13943980	.	C	CTGGCTGGT	2136.73	.	AC=2;AF=1.00;AN=2;DP=50;ExcessHet=3.0103;FS=0.000;MLEAC=2;MLEAF=1.00;MQ=43.92;QD=35.13;SOR=0.735	GT:AD:DP:GQ:PL	1/1:0,47:47:99:2174,147,0
3R	13944035	.	G	T	676.77	.	AC=1;AF=0.500;AN=2;BaseQRankSum=-0.545;ClippingRankSum=0.000;DP=51;ExcessHet=3.0103;FS=1.114;MLEAC=1;MLEAF=0.500;MQ=43.96;MQRankSum=-0.763;QD=13.27;ReadPosRankSum=0.203;SOR=1.044	GT:AD:DP:GQ:PL	0/1:20,31:51:99:705,0,401
3R	13944093	.	A	C	1491.77	.	AC=2;AF=1.00;AN=2;DP=55;ExcessHet=3.0103;FS=0.000;MLEAC=2;MLEAF=1.00;MQ=43.89;QD=27.12;SOR=0.804	GT:AD:DP:GQ:PL	1/1:0,55:55:99:1520,164,0
3R	13944315	.	G	C	718.77	.	AC=1;AF=0.500;AN=2;BaseQRankSum=-1.329;ClippingRankSum=0.000;DP=73;ExcessHet=3.0103;FS=0.896;MLEAC=1;MLEAF=0.500;MQ=43.97;MQRankSum=0.000;QD=10.12;ReadPosRankSum=0.542;SOR=0.869	GT:AD:DP:GQ:PL	0/1:36,35:71:99:747,0,780
3R	13944456	.	G	A	970.77	.	AC=1;AF=0.500;AN=2;BaseQRankSum=2.591;ClippingRankSum=0.000;DP=65;ExcessHet=3.0103;FS=2.070;MLEAC=1;MLEAF=0.500;MQ=44.00;MQRankSum=0.000;QD=14.93;ReadPosRankSum=-1.456;SOR=0.597	GT:AD:DP:GQ:PL	0/1:38,27:65:99:999,0,1504
3R	13944458	.	G	T	970.77	.	AC=1;AF=0.500;AN=2;BaseQRankSum=3.135;ClippingRankSum=0.000;DP=65;ExcessHet=3.0103;FS=2.070;MLEAC=1;MLEAF=0.500;MQ=44.00;MQRankSum=0.000;QD=14.93;ReadPosRankSum=-1.749;SOR=0.597	GT:AD:DP:GQ:PL	0/1:38,27:65:99:999,0,1504
3R	13944539	.	T	G	1573.77	.	AC=2;AF=1.00;AN=2;DP=62;ExcessHet=3.0103;FS=0.000;MLEAC=2;MLEAF=1.00;MQ=44.00;QD=26.23;SOR=0.760	GT:AD:DP:GQ:PL	1/1:0,60:60:99:1602,178,0
3R	13944565	.	G	C	707.77	.	AC=1;AF=0.500;AN=2;BaseQRankSum=-0.854;ClippingRankSum=0.000;DP=64;ExcessHet=3.0103;FS=0.954;MLEAC=1;MLEAF=0.500;MQ=44.00;MQRankSum=0.000;QD=11.23;ReadPosRankSum=-0.838;SOR=0.880	GT:AD:DP:GQ:PL	0/1:30,33:63:99:736,0,654
3R	13944678	.	A	G	516.77	.	AC=1;AF=0.500;AN=2;BaseQRankSum=-2.292;ClippingRankSum=0.000;DP=44;ExcessHet=3.0103;FS=2.652;MLEAC=1;MLEAF=0.500;MQ=43.96;MQRankSum=1.193;QD=11.74;ReadPosRankSum=0.468;SOR=1.079	GT:AD:DP:GQ:PL	0/1:19,25:44:99:545,0,407
3R	13944744	.	T	A	522.77	.	AC=1;AF=0.500;AN=2;BaseQRankSum=-4.072;ClippingRankSum=0.000;DP=47;ExcessHet=3.0103;FS=4.196;MLEAC=1;MLEAF=0.500;MQ=43.96;MQRankSum=1.155;QD=11.12;ReadPosRankSum=-0.075;SOR=0.557	GT:AD:DP:GQ:PL	0/1:21,26:47:99:551,0,465
3R	13944783	.	A	G	591.77	.	AC=1;AF=0.500;AN=2;BaseQRankSum=-0.264;ClippingRankSum=0.000;DP=50;ExcessHet=3.0103;FS=2.434;MLEAC=1;MLEAF=0.500;MQ=43.92;MQRankSum=1.577;QD=11.84;ReadPosRankSum=-1.285;SOR=0.757	GT:AD:DP:GQ:PL	0/1:23,27:50:99:620,0,504
3R	13944798	.	G	A	486.77	.	AC=1;AF=0.500;AN=2;BaseQRankSum=1.522;ClippingRankSum=0.000;DP=51;ExcessHet=3.0103;FS=1.096;MLEAC=1;MLEAF=0.500;MQ=43.92;MQRankSum=-1.043;QD=9.74;ReadPosRankSum=0.584;SOR=0.606	GT:AD:DP:GQ:PL	0/1:27,23:50:99:515,0,634
3R	13944849	.	C	A	1315.77	.	AC=2;AF=1.00;AN=2;DP=48;ExcessHet=3.0103;FS=0.000;MLEAC=2;MLEAF=1.00;MQ=43.96;QD=27.41;SOR=0.963	GT:AD:DP:GQ:PL	1/1:0,48:48:99:1344,143,0
3R	13945044	.	G	C	577.77	.	AC=1;AF=0.500;AN=2;BaseQRankSum=2.305;ClippingRankSum=0.000;DP=64;ExcessHet=3.0103;FS=6.775;MLEAC=1;MLEAF=0.500;MQ=44.00;MQRankSum=0.000;QD=9.17;ReadPosRankSum=-0.657;SOR=0.887	GT:AD:DP:GQ:PL	0/1:34,29:63:99:606,0,715
3R	13945077	.	T	C	1711.77	.	AC=2;AF=1.00;AN=2;DP=63;ExcessHet=3.0103;FS=0.000;MLEAC=2;MLEAF=1.00;MQ=44.00;QD=27.61;SOR=0.758	GT:AD:DP:GQ:PL	1/1:0,62:62:99:1740,186,0
3R	13945223	.	A	G	543.77	.	AC=1;AF=0.500;AN=2;BaseQRankSum=-0.371;ClippingRankSum=0.000;DP=49;ExcessHet=3.0103;FS=13.462;MLEAC=1;MLEAF=0.500;MQ=44.00;MQRankSum=0.000;QD=11.10;ReadPosRankSum=0.035;SOR=0.959	GT:AD:DP:GQ:PL	0/1:23,26:49:99:572,0,517
3R	13945354	.	A	C	604.77	.	AC=1;AF=0.500;AN=2;BaseQRankSum=1.884;ClippingRankSum=0.000;DP=48;ExcessHet=3.0103;FS=2.521;MLEAC=1;MLEAF=0.500;MQ=43.96;MQRankSum=-0.840;QD=12.60;ReadPosRankSum=-0.024;SOR=1.179	GT:AD:DP:GQ:PL	0/1:21,27:48:99:633,0,449
3R	13945768	.	G	C	556.77	.	AC=1;AF=0.500;AN=2;BaseQRankSum=1.467;ClippingRankSum=0.000;DP=66;ExcessHet=3.0103;FS=2.089;MLEAC=1;MLEAF=0.500;MQ=44.00;MQRankSum=0.000;QD=8.44;ReadPosRankSum=-3.037;SOR=1.044	GT:AD:DP:GQ:PL	0/1:37,29:66:99:585,0,777
3R	13945824	.	T	A	752.77	.	AC=1;AF=0.500;AN=2;BaseQRankSum=1.297;ClippingRankSum=0.000;DP=67;ExcessHet=3.0103;FS=4.788;MLEAC=1;MLEAF=0.500;MQ=43.97;MQRankSum=-0.926;QD=11.24;ReadPosRankSum=1.111;SOR=1.079	GT:AD:DP:GQ:PL	0/1:32,35:67:99:781,0,686
3R	13945906	.	T	A	551.77	.	AC=1;AF=0.500;AN=2;BaseQRankSum=3.222;ClippingRankSum=0.000;DP=55;ExcessHet=3.0103;FS=9.749;MLEAC=1;MLEAF=0.500;MQ=43.91;MQRankSum=-0.078;QD=10.03;ReadPosRankSum=-0.839;SOR=1.211	GT:AD:DP:GQ:PL	0/1:30,25:55:99:580,0,612
3R	13945923	.	A	T	816.77	.	AC=1;AF=0.500;AN=2;BaseQRankSum=2.616;ClippingRankSum=0.000;DP=59;ExcessHet=3.0103;FS=5.279;MLEAC=1;MLEAF=0.500;MQ=43.92;MQRankSum=-0.273;QD=13.84;ReadPosRankSum=-0.269;SOR=0.765	GT:AD:DP:GQ:PL	0/1:36,23:59:99:845,0,1429
3R	13945927	.	T	A	783.77	.	AC=1;AF=0.500;AN=2;BaseQRankSum=-1.314;ClippingRankSum=0.000;DP=59;ExcessHet=3.0103;FS=1.037;MLEAC=1;MLEAF=0.500;MQ=43.92;MQRankSum=-0.325;QD=13.28;ReadPosRankSum=-0.361;SOR=0.468	GT:AD:DP:GQ:PL	0/1:37,22:59:99:812,0,1466
3R	13946268	.	GCCAAAACTTAA	G	841.73	.	AC=1;AF=0.500;AN=2;BaseQRankSum=0.115;ClippingRankSum=0.000;DP=38;ExcessHet=3.0103;FS=1.257;MLEAC=1;MLEAF=0.500;MQ=43.82;MQRankSum=2.189;QD=22.75;ReadPosRankSum=1.672;SOR=0.936	GT:AD:DP:GQ:PL	0/1:15,22:37:99:879,0,563
3R	13946290	.	CTT	C	197.73	.	AC=1;AF=0.500;AN=2;BaseQRankSum=1.170;ClippingRankSum=0.000;DP=33;ExcessHet=3.0103;FS=1.974;MLEAC=1;MLEAF=0.500;MQ=43.85;MQRankSum=0.000;QD=6.59;ReadPosRankSum=1.383;SOR=0.863	GT:AD:DP:GQ:PL	0/1:21,9:30:99:235,0,855
3R	13946312	.	A	T	409.77	.	AC=1;AF=0.500;AN=2;BaseQRankSum=-0.209;ClippingRankSum=0.000;DP=33;ExcessHet=3.0103;FS=5.862;MLEAC=1;MLEAF=0.500;MQ=43.79;MQRankSum=-2.327;QD=12.42;ReadPosRankSum=-2.340;SOR=1.880	GT:AD:DP:GQ:PL	0/1:21,12:33:99:438,0,852
3R	13946317	.	C	T	448.77	.	AC=1;AF=0.500;AN=2;BaseQRankSum=1.087;ClippingRankSum=0.000;DP=33;ExcessHet=3.0103;FS=5.793;MLEAC=1;MLEAF=0.500;MQ=43.79;MQRankSum=-2.180;QD=13.60;ReadPosRankSum=-2.770;SOR=1.828	GT:AD:DP:GQ:PL	0/1:20,13:33:99:477,0,821
3R	13946554	.	A	G	783.77	.	AC=1;AF=0.500;AN=2;BaseQRankSum=0.687;ClippingRankSum=0.000;DP=59;ExcessHet=3.0103;FS=0.000;MLEAC=1;MLEAF=0.500;MQ=43.92;MQRankSum=-1.157;QD=13.28;ReadPosRankSum=0.697;SOR=0.610	GT:AD:DP:GQ:PL	0/1:24,35:59:99:812,0,513
3R	13946999	.	T	A	815.77	.	AC=1;AF=0.500;AN=2;BaseQRankSum=-0.643;ClippingRankSum=0.000;DP=63;ExcessHet=3.0103;FS=0.000;MLEAC=1;MLEAF=0.500;MQ=44.00;MQRankSum=0.000;QD=12.95;ReadPosRankSum=-0.912;SOR=0.814	GT:AD:DP:GQ:PL	0/1:28,35:63:99:844,0,592
3R	13947046	.	C	G	798.77	.	AC=1;AF=0.500;AN=2;BaseQRankSum=1.604;ClippingRankSum=0.000;DP=69;ExcessHet=3.0103;FS=6.350;MLEAC=1;MLEAF=0.500;MQ=43.97;MQRankSum=-0.913;QD=11.75;ReadPosRankSum=-0.246;SOR=0.481	GT:AD:DP:GQ:PL	0/1:32,36:68:99:827,0,684
3R	13947075	.	T	C	822.77	.	AC=1;AF=0.500;AN=2;BaseQRankSum=-2.421;ClippingRankSum=0.000;DP=69;ExcessHet=3.0103;FS=8.288;MLEAC=1;MLEAF=0.500;MQ=43.97;MQRankSum=-0.848;QD=11.92;ReadPosRankSum=0.884;SOR=0.901	GT:AD:DP:GQ:PL	0/1:30,39:69:99:851,0,652
3R	13947123	.	A	G	1477.77	.	AC=1;AF=0.500;AN=2;BaseQRankSum=1.065;ClippingRankSum=0.000;DP=65;ExcessHet=3.0103;FS=13.839;MLEAC=1;MLEAF=0.500;MQ=43.97;MQRankSum=-0.785;QD=22.73;ReadPosRankSum=0.098;SOR=1.649	GT:AD:DP:GQ:PL	0/1:26,39:65:99:1506,0,932
3R	13947142	.	A	T	1469.77	.	AC=1;AF=0.500;AN=2;BaseQRankSum=0.159;ClippingRankSum=0.000;DP=64;ExcessHet=3.0103;FS=8.865;MLEAC=1;MLEAF=0.500;MQ=43.97;MQRankSum=-0.769;QD=22.97;ReadPosRankSum=0.469;SOR=1.293	GT:AD:DP:GQ:PL	0/1:25,39:64:99:1498,0,913
3R	13947557	.	CAA	C	372.73	.	AC=1;AF=0.500;AN=2;BaseQRankSum=1.606;ClippingRankSum=0.000;DP=51;ExcessHet=3.0103;FS=3.274;MLEAC=1;MLEAF=0.500;MQ=43.77;MQRankSum=0.000;QD=12.02;ReadPosRankSum=-0.075;SOR=0.320	GT:AD:DP:GQ:PL	0/1:16,15:31:99:307,0,201
3R	13947787	.	T	C	307.77	.	AC=1;AF=0.500;AN=2;BaseQRankSum=-1.488;ClippingRankSum=0.000;DP=59;ExcessHet=3.0103;FS=3.946;MLEAC=1;MLEAF=0.500;MQ=43.83;MQRankSum=-0.370;QD=5.22;ReadPosRankSum=1.396;SOR=0.850	GT:AD:DP:GQ:PL	0/1:40,19:59:99:336,0,967
3R	13948161	.	C	G	1162.77	.	AC=1;AF=0.500;AN=2;BaseQRankSum=0.271;ClippingRankSum=0.000;DP=61;ExcessHet=3.0103;FS=0.000;MLEAC=1;MLEAF=0.500;MQ=44.00;MQRankSum=0.000;QD=19.38;ReadPosRankSum=-0.814;SOR=0.827	GT:AD:DP:GQ:PL	0/1:30,30:60:99:1191,0,1191
3R	13948167	.	T	G	1159.77	.	AC=1;AF=0.500;AN=2;BaseQRankSum=-2.601;ClippingRankSum=0.000;DP=62;ExcessHet=3.0103;FS=2.139;MLEAC=1;MLEAF=0.500;MQ=44.00;MQRankSum=0.000;QD=18.71;ReadPosRankSum=-1.183;SOR=1.003	GT:AD:DP:GQ:PL	0/1:31,31:62:99:1188,0,1233
3R	13948190	.	A	T	930.77	.	AC=1;AF=0.500;AN=2;BaseQRankSum=-1.993;ClippingRankSum=0.000;DP=55;ExcessHet=3.0103;FS=5.559;MLEAC=1;MLEAF=0.500;MQ=44.00;MQRankSum=0.000;QD=16.92;ReadPosRankSum=-0.178;SOR=1.300	GT:AD:DP:GQ:PL	0/1:30,25:55:99:959,0,1185
3R	13948192	.	T	A	957.77	.	AC=1;AF=0.500;AN=2;BaseQRankSum=1.302;ClippingRankSum=0.000;DP=55;ExcessHet=3.0103;FS=5.559;MLEAC=1;MLEAF=0.500;MQ=44.00;MQRankSum=0.000;QD=17.41;ReadPosRankSum=-0.068;SOR=1.300	GT:AD:DP:GQ:PL	0/1:30,25:55:99:986,0,1182
3R	13948200	.	C	T	983.77	.	AC=1;AF=0.500;AN=2;BaseQRankSum=-0.936;ClippingRankSum=0.000;DP=54;ExcessHet=3.0103;FS=7.391;MLEAC=1;MLEAF=0.500;MQ=44.00;MQRankSum=0.000;QD=18.22;ReadPosRankSum=-0.139;SOR=1.272	GT:AD:DP:GQ:PL	0/1:29,25:54:99:1012,0,1107
3R	13948271	.	C	A	425.77	.	AC=1;AF=0.500;AN=2;BaseQRankSum=-2.613;ClippingRankSum=0.000;DP=48;ExcessHet=3.0103;FS=24.631;MLEAC=1;MLEAF=0.500;MQ=44.00;MQRankSum=0.000;QD=9.06;ReadPosRankSum=0.341;SOR=1.416	GT:AD:DP:GQ:PL	0/1:25,22:47:99:454,0,568
3R	13948317	.	C	T	959.77	.	AC=1;AF=0.500;AN=2;BaseQRankSum=1.224;ClippingRankSum=0.000;DP=59;ExcessHet=3.0103;FS=12.739;MLEAC=1;MLEAF=0.500;MQ=44.00;MQRankSum=0.000;QD=16.27;ReadPosRankSum=1.711;SOR=0.111	GT:AD:DP:GQ:PL	0/1:33,26:59:99:988,0,1290
3R	13948320	.	T	TG	950.73	.	AC=1;AF=0.500;AN=2;BaseQRankSum=0.802;ClippingRankSum=0.000;DP=60;ExcessHet=3.0103;FS=12.739;MLEAC=1;MLEAF=0.500;MQ=44.00;MQRankSum=0.000;QD=16.11;ReadPosRankSum=1.612;SOR=0.111	GT:AD:DP:GQ:PL	0/1:33,26:59:99:988,0,1290
3R	13948358	.	T	TTAA	878.73	.	AC=1;AF=0.500;AN=2;BaseQRankSum=1.049;ClippingRankSum=0.000;DP=60;ExcessHet=3.0103;FS=1.059;MLEAC=1;MLEAF=0.500;MQ=44.00;MQRankSum=0.000;QD=15.42;ReadPosRankSum=-0.322;SOR=0.488	GT:AD:DP:GQ:PL	0/1:32,25:57:99:916,0,1255
3R	13948484	.	G	A	432.77	.	AC=1;AF=0.500;AN=2;BaseQRankSum=-1.052;ClippingRankSum=0.000;DP=58;ExcessHet=3.0103;FS=18.963;MLEAC=1;MLEAF=0.500;MQ=43.97;MQRankSum=-1.198;QD=7.46;ReadPosRankSum=-0.954;SOR=0.544	GT:AD:DP:GQ:PL	0/1:35,23:58:99:461,0,782
3R	13948705	.	T	C	539.77	.	AC=1;AF=0.500;AN=2;BaseQRankSum=-0.337;ClippingRankSum=0.000;DP=60;ExcessHet=3.0103;FS=0.000;MLEAC=1;MLEAF=0.500;MQ=44.00;MQRankSum=0.000;QD=9.00;ReadPosRankSum=-0.617;SOR=0.596	GT:AD:DP:GQ:PL	0/1:32,28:60:99:568,0,680
3R	13948730	.	T	A	1757.77	.	AC=2;AF=1.00;AN=2;DP=65;ExcessHet=3.0103;FS=0.000;MLEAC=2;MLEAF=1.00;MQ=44.00;QD=27.04;SOR=0.723	GT:AD:DP:GQ:PL	1/1:0,65:65:99:1786,194,0
3R	13948977	.	G	A	756.77	.	AC=1;AF=0.500;AN=2;BaseQRankSum=3.583;ClippingRankSum=0.000;DP=54;ExcessHet=3.0103;FS=2.328;MLEAC=1;MLEAF=0.500;MQ=44.00;MQRankSum=0.000;QD=14.01;ReadPosRankSum=-0.782;SOR=0.412	GT:AD:DP:GQ:PL	0/1:22,32:54:99:785,0,450
3R	13949001	.	A	T	809.77	.	AC=1;AF=0.500;AN=2;BaseQRankSum=0.875;ClippingRankSum=0.000;DP=48;ExcessHet=3.0103;FS=1.121;MLEAC=1;MLEAF=0.500;MQ=44.00;MQRankSum=0.000;QD=16.87;ReadPosRankSum=0.468;SOR=0.764	GT:AD:DP:GQ:PL	0/1:26,22:48:99:838,0,1046
3R	13949004	.	T	C	803.77	.	AC=1;AF=0.500;AN=2;BaseQRankSum=-1.680;ClippingRankSum=0.000;DP=51;ExcessHet=3.0103;FS=2.369;MLEAC=1;MLEAF=0.500;MQ=44.00;MQRankSum=0.000;QD=15.76;ReadPosRankSum=0.903;SOR=0.564	GT:AD:DP:GQ:PL	0/1:28,23:51:99:832,0,1110
3R	13949012	.	A	G	1966.77	.	AC=2;AF=1.00;AN=2;DP=53;ExcessHet=3.0103;FS=0.000;MLEAC=2;MLEAF=1.00;MQ=44.00;QD=35.83;SOR=0.808	GT:AD:DP:GQ:PL	1/1:0,53:53:99:1995,168,0
3R	13949017	.	G	A	484.77	.	AC=1;AF=0.500;AN=2;BaseQRankSum=0.511;ClippingRankSum=0.000;DP=54;ExcessHet=3.0103;FS=1.021;MLEAC=1;MLEAF=0.500;MQ=44.00;MQRankSum=0.000;QD=8.98;ReadPosRankSum=1.239;SOR=0.859	GT:AD:DP:GQ:PL	0/1:30,24:54:99:513,0,687
3R	13949058	.	C	A	558.77	.	AC=1;AF=0.500;AN=2;BaseQRankSum=-0.755;ClippingRankSum=0.000;DP=53;ExcessHet=3.0103;FS=1.054;MLEAC=1;MLEAF=0.500;MQ=44.00;MQRankSum=0.000;QD=10.54;ReadPosRankSum=0.605;SOR=0.498	GT:AD:DP:GQ:PL	0/1:26,27:53:99:587,0,548
3R	13949143	.	A	G	530.77	.	AC=1;AF=0.500;AN=2;BaseQRankSum=-1.657;ClippingRankSum=0.000;DP=57;ExcessHet=3.0103;FS=5.341;MLEAC=1;MLEAF=0.500;MQ=44.00;MQRankSum=0.000;QD=9.31;ReadPosRankSum=0.726;SOR=0.842	GT:AD:DP:GQ:PL	0/1:31,26:57:99:559,0,715
3R	13949168	.	T	G	389.77	.	AC=1;AF=0.500;AN=2;BaseQRankSum=-0.847;ClippingRankSum=0.000;DP=50;ExcessHet=3.0103;FS=6.147;MLEAC=1;MLEAF=0.500;MQ=44.00;MQRankSum=0.000;QD=7.80;ReadPosRankSum=0.879;SOR=1.721	GT:AD:DP:GQ:PL	0/1:30,20:50:99:418,0,725
3R	13949546	.	T	G	1375.77	.	AC=2;AF=1.00;AN=2;DP=50;ExcessHet=3.0103;FS=0.000;MLEAC=2;MLEAF=1.00;MQ=44.00;QD=27.52;SOR=1.270	GT:AD:DP:GQ:PL	1/1:0,50:50:99:1404,150,0
3R	13949627	.	AT	A	402.73	.	AC=1;AF=0.500;AN=2;BaseQRankSum=-0.875;ClippingRankSum=0.000;DP=47;ExcessHet=3.0103;FS=11.870;MLEAC=1;MLEAF=0.500;MQ=43.96;MQRankSum=0.763;QD=8.57;ReadPosRankSum=0.208;SOR=1.000	GT:AD:DP:GQ:PL	0/1:31,16:47:99:440,0,988
3R	13949756	.	C	G	562.77	.	AC=1;AF=0.500;AN=2;BaseQRankSum=-0.163;ClippingRankSum=0.000;DP=52;ExcessHet=3.0103;FS=0.000;MLEAC=1;MLEAF=0.500;MQ=43.96;MQRankSum=-0.924;QD=10.82;ReadPosRankSum=0.160;SOR=0.698	GT:AD:DP:GQ:PL	0/1:25,27:52:99:591,0,532
3R	13949887	.	A	C	405.77	.	AC=1;AF=0.500;AN=2;BaseQRankSum=1.691;ClippingRankSum=0.000;DP=45;ExcessHet=3.0103;FS=0.000;MLEAC=1;MLEAF=0.500;MQ=44.00;MQRankSum=0.000;QD=9.02;ReadPosRankSum=-0.660;SOR=0.686	GT:AD:DP:GQ:PL	0/1:25,20:45:99:434,0,551
3R	13950168	.	A	G	2107.77	.	AC=2;AF=1.00;AN=2;DP=76;ExcessHet=3.0103;FS=0.000;MLEAC=2;MLEAF=1.00;MQ=43.97;QD=27.73;SOR=0.920	GT:AD:DP:GQ:PL	1/1:0,76:76:99:2136,228,0
3R	13950209	.	C	T	3137.77	.	AC=2;AF=1.00;AN=2;DP=69;ExcessHet=3.0103;FS=0.000;MLEAC=2;MLEAF=1.00;MQ=43.97;QD=30.21;SOR=0.844	GT:AD:DP:GQ:PL	1/1:0,69:69:99:3166,214,0
3R	13950215	.	A	G	3214.77	.	AC=2;AF=1.00;AN=2;DP=71;ExcessHet=3.0103;FS=0.000;MLEAC=2;MLEAF=1.00;MQ=43.97;QD=30.19;SOR=0.904	GT:AD:DP:GQ:PL	1/1:0,71:71:99:3243,220,0
3R	13950216	.	G	A	3189.77	.	AC=2;AF=1.00;AN=2;DP=72;ExcessHet=3.0103;FS=0.000;MLEAC=2;MLEAF=1.00;MQ=43.97;QD=27.31;SOR=0.934	GT:AD:DP:GQ:PL	1/1:0,72:72:99:3218,217,0
3R	13950236	.	A	G	2099.77	.	AC=2;AF=1.00;AN=2;DP=77;ExcessHet=3.0103;FS=0.000;MLEAC=2;MLEAF=1.00;MQ=43.97;QD=27.63;SOR=0.801	GT:AD:DP:GQ:PL	1/1:0,76:76:99:2128,227,0
3R	13950320	.	T	C	2389.77	.	AC=2;AF=1.00;AN=2;DP=86;ExcessHet=3.0103;FS=0.000;MLEAC=2;MLEAF=1.00;MQ=43.98;QD=27.79;SOR=0.839	GT:AD:DP:GQ:PL	1/1:0,86:86:99:2418,258,0
3R	13950353	.	G	C	2440.77	.	AC=2;AF=1.00;AN=2;DP=91;ExcessHet=3.0103;FS=0.000;MLEAC=2;MLEAF=1.00;MQ=43.85;QD=26.82;SOR=0.807	GT:AD:DP:GQ:PL	1/1:0,91:91:99:2469,272,0
3R	13950370	.	ATT	A	2475.73	.	AC=2;AF=1.00;AN=2;DP=89;ExcessHet=3.0103;FS=0.000;MLEAC=2;MLEAF=1.00;MQ=43.80;QD=29.83;SOR=0.818	GT:AD:DP:GQ:PL	1/1:0,83:83:99:2513,250,0
3R	13950392	.	C	T	753.77	.	AC=1;AF=0.500;AN=2;BaseQRankSum=1.766;ClippingRankSum=0.000;DP=85;ExcessHet=3.0103;FS=1.811;MLEAC=1;MLEAF=0.500;MQ=43.79;MQRankSum=1.810;QD=8.87;ReadPosRankSum=-0.960;SOR=0.473	GT:AD:DP:GQ:PL	0/1:49,36:85:99:782,0,1088
3R	13950548	.	C	T	1263.77	.	AC=1;AF=0.500;AN=2;BaseQRankSum=0.342;ClippingRankSum=0.000;DP=58;ExcessHet=3.0103;FS=0.999;MLEAC=1;MLEAF=0.500;MQ=43.68;MQRankSum=-1.262;QD=21.79;ReadPosRankSum=2.074;SOR=0.541	GT:AD:DP:GQ:PL	0/1:25,33:58:99:1292,0,962
3R	13950550	.	C	T	1263.77	.	AC=1;AF=0.500;AN=2;BaseQRankSum=2.693;ClippingRankSum=0.000;DP=59;ExcessHet=3.0103;FS=0.000;MLEAC=1;MLEAF=0.500;MQ=43.68;MQRankSum=-1.322;QD=21.42;ReadPosRankSum=2.193;SOR=0.611	GT:AD:DP:GQ:PL	0/1:26,33:59:99:1292,0,962
3R	13950576	.	C	T	678.77	.	AC=1;AF=0.500;AN=2;BaseQRankSum=-0.108;ClippingRankSum=0.000;DP=57;ExcessHet=3.0103;FS=0.000;MLEAC=1;MLEAF=0.500;MQ=43.62;MQRankSum=-1.570;QD=11.91;ReadPosRankSum=0.475;SOR=0.738	GT:AD:DP:GQ:PL	0/1:25,32:57:99:707,0,550
3R	13950606	.	A	T	1652.77	.	AC=2;AF=1.00;AN=2;DP=47;ExcessHet=3.0103;FS=0.000;MLEAC=2;MLEAF=1.00;MQ=43.56;QD=32.13;SOR=1.132	GT:AD:DP:GQ:PL	1/1:0,47:47:99:1681,141,0
3R	13950618	.	A	G	748.77	.	AC=1;AF=0.500;AN=2;BaseQRankSum=0.625;ClippingRankSum=0.000;DP=47;ExcessHet=3.0103;FS=0.000;MLEAC=1;MLEAF=0.500;MQ=43.56;MQRankSum=-2.679;QD=15.93;ReadPosRankSum=-0.549;SOR=0.541	GT:AD:DP:GQ:PL	0/1:27,20:47:99:777,0,1021
3R	13950621	.	G	A	748.77	.	AC=1;AF=0.500;AN=2;BaseQRankSum=0.948;ClippingRankSum=0.000;DP=48;ExcessHet=3.0103;FS=0.000;MLEAC=1;MLEAF=0.500;MQ=43.51;MQRankSum=-2.897;QD=15.60;ReadPosRankSum=-1.081;SOR=0.611	GT:AD:DP:GQ:PL	0/1:27,21:48:99:777,0,1021
3R	13950650	.	C	G	527.77	.	AC=1;AF=0.500;AN=2;BaseQRankSum=1.074;ClippingRankSum=0.000;DP=43;ExcessHet=3.0103;FS=2.776;MLEAC=1;MLEAF=0.500;MQ=43.31;MQRankSum=-4.258;QD=12.27;ReadPosRankSum=-1.131;SOR=0.323	GT:AD:DP:GQ:PL	0/1:26,17:43:99:556,0,948
3R	13950664	.	T	C	2159.77	.	AC=2;AF=1.00;AN=2;DP=46;ExcessHet=3.0103;FS=0.000;MLEAC=2;MLEAF=1.00;MQ=43.14;QD=33.14;SOR=1.329	GT:AD:DP:GQ:PL	1/1:0,46:46:99:2188,150,0
3R	13950674	.	C	T	1087.77	.	AC=1;AF=0.500;AN=2;BaseQRankSum=1.074;ClippingRankSum=0.000;DP=47;ExcessHet=3.0103;FS=1.174;MLEAC=1;MLEAF=0.500;MQ=43.12;MQRankSum=4.800;QD=23.14;ReadPosRankSum=0.965;SOR=0.922	GT:AD:DP:GQ:PL	0/1:19,28:47:99:1116,0,756
3R	13950677	.	G	T	814.77	.	AC=1;AF=0.500;AN=2;BaseQRankSum=-0.419;ClippingRankSum=0.000;DP=47;ExcessHet=3.0103;FS=0.000;MLEAC=1;MLEAF=0.500;MQ=43.12;MQRankSum=-4.504;QD=17.34;ReadPosRankSum=-1.432;SOR=0.614	GT:AD:DP:GQ:PL	0/1:27,20:47:99:843,0,1068
3R	13950678	.	T	C	1039.77	.	AC=1;AF=0.500;AN=2;BaseQRankSum=0.804;ClippingRankSum=0.000;DP=47;ExcessHet=3.0103;FS=0.000;MLEAC=1;MLEAF=0.500;MQ=43.12;MQRankSum=4.529;QD=22.12;ReadPosRankSum=1.453;SOR=0.779	GT:AD:DP:GQ:PL	0/1:20,27:47:99:1068,0,843
3R	13950682	.	GTAGGTTGCCCAGATC	G	799.73	.	AC=1;AF=0.500;AN=2;BaseQRankSum=-2.258;ClippingRankSum=0.000;DP=51;ExcessHet=3.0103;FS=0.000;MLEAC=1;MLEAF=0.500;MQ=43.19;MQRankSum=-4.349;QD=15.68;ReadPosRankSum=-1.476;SOR=0.610	GT:AD:DP:GQ:PL	0/1:29,22:51:99:837,0,1149
3R	13950692	.	C	A	1039.77	.	AC=1;AF=0.500;AN=2;BaseQRankSum=1.512;ClippingRankSum=0.000;DP=49;ExcessHet=3.0103;FS=0.000;MLEAC=1;MLEAF=0.500;MQ=43.16;MQRankSum=4.202;QD=21.22;ReadPosRankSum=1.469;SOR=0.833	GT:AD:DP:GQ:PL	0/1:22,27:49:99:1068,0,843
3R	13950704	.	A	T	2266.77	.	AC=2;AF=1.00;AN=2;DP=50;ExcessHet=3.0103;FS=0.000;MLEAC=2;MLEAF=1.00;MQ=43.17;QD=33.03;SOR=1.270	GT:AD:DP:GQ:PL	1/1:0,50:50:99:2295,154,0
3R	13950725	.	G	T	2156.77	.	AC=2;AF=1.00;AN=2;DP=49;ExcessHet=3.0103;FS=0.000;MLEAC=2;MLEAF=1.00;MQ=43.20;QD=32.35;SOR=1.225	GT:AD:DP:GQ:PL	1/1:0,49:49:99:2185,151,0
3R	13950779	.	A	G	1296.77	.	AC=2;AF=1.00;AN=2;DP=51;ExcessHet=3.0103;FS=0.000;MLEAC=2;MLEAF=1.00;MQ=43.40;QD=27.02;SOR=0.776	GT:AD:DP:GQ:PL	1/1:0,48:48:99:1325,144,0
3R	13950877	.	G	A	1014.77	.	AC=1;AF=0.500;AN=2;BaseQRankSum=0.839;ClippingRankSum=0.000;DP=46;ExcessHet=3.0103;FS=2.733;MLEAC=1;MLEAF=0.500;MQ=43.70;MQRankSum=-2.156;QD=22.06;ReadPosRankSum=0.528;SOR=0.357	GT:AD:DP:GQ:PL	0/1:19,27:46:99:1043,0,709
3R	13950878	.	T	A	1014.77	.	AC=1;AF=0.500;AN=2;BaseQRankSum=1.404;ClippingRankSum=0.000;DP=45;ExcessHet=3.0103;FS=2.791;MLEAC=1;MLEAF=0.500;MQ=43.70;MQRankSum=-2.200;QD=22.55;ReadPosRankSum=0.779;SOR=0.324	GT:AD:DP:GQ:PL	0/1:19,26:45:99:1043,0,709
3R	13950897	.	T	A	429.77	.	AC=1;AF=0.500;AN=2;BaseQRankSum=2.226;ClippingRankSum=0.000;DP=50;ExcessHet=3.0103;FS=0.000;MLEAC=1;MLEAF=0.500;MQ=43.77;MQRankSum=2.002;QD=8.60;ReadPosRankSum=-0.797;SOR=0.781	GT:AD:DP:GQ:PL	0/1:29,21:50:99:458,0,662
3R	13950950	.	G	A	963.77	.	AC=1;AF=0.500;AN=2;BaseQRankSum=4.199;ClippingRankSum=0.000;DP=59;ExcessHet=3.0103;FS=2.227;MLEAC=1;MLEAF=0.500;MQ=43.60;MQRankSum=1.649;QD=16.34;ReadPosRankSum=1.504;SOR=1.038	GT:AD:DP:GQ:PL	0/1:33,26:59:99:992,0,1244
3R	13950958	.	T	A	1003.77	.	AC=1;AF=0.500;AN=2;BaseQRankSum=1.978;ClippingRankSum=0.000;DP=57;ExcessHet=3.0103;FS=2.315;MLEAC=1;MLEAF=0.500;MQ=43.62;MQRankSum=1.626;QD=17.61;ReadPosRankSum=0.384;SOR=1.158	GT:AD:DP:GQ:PL	0/1:30,27:57:99:1032,0,1195
3R	13950959	.	A	G	2560.77	.	AC=2;AF=1.00;AN=2;DP=58;ExcessHet=3.0103;FS=0.000;MLEAC=2;MLEAF=1.00;MQ=43.63;QD=37.43;SOR=1.278	GT:AD:DP:GQ:PL	1/1:0,58:58:99:2589,175,0
3R	13950962	.	T	G	2481.77	.	AC=2;AF=1.00;AN=2;DP=56;ExcessHet=3.0103;FS=0.000;MLEAC=2;MLEAF=1.00;MQ=43.62;QD=32.68;SOR=1.199	GT:AD:DP:GQ:PL	1/1:0,56:56:99:2510,169,0
3R	13950983	.	G	C	1615.77	.	AC=2;AF=1.00;AN=2;DP=59;ExcessHet=3.0103;FS=0.000;MLEAC=2;MLEAF=1.00;MQ=43.51;QD=27.39;SOR=1.421	GT:AD:DP:GQ:PL	1/1:0,59:59:99:1644,177,0
3R	13951064	.	T	A	1524.77	.	AC=2;AF=1.00;AN=2;DP=54;ExcessHet=3.0103;FS=0.000;MLEAC=2;MLEAF=1.00;MQ=43.65;QD=28.24;SOR=1.022	GT:AD:DP:GQ:PL	1/1:0,54:54:99:1553,162,0
3R	13951310	.	C	T	1108.77	.	AC=1;AF=0.500;AN=2;BaseQRankSum=-3.868;ClippingRankSum=0.000;DP=58;ExcessHet=3.0103;FS=3.657;MLEAC=1;MLEAF=0.500;MQ=43.33;MQRankSum=-4.254;QD=19.12;ReadPosRankSum=-2.024;SOR=0.806	GT:AD:DP:GQ:PL	0/1:28,30:58:99:1137,0,1128
3R	13951312	.	A	T	1105.77	.	AC=1;AF=0.500;AN=2;BaseQRankSum=-2.561;ClippingRankSum=0.000;DP=59;ExcessHet=3.0103;FS=3.576;MLEAC=1;MLEAF=0.500;MQ=43.34;MQRankSum=-4.319;QD=18.74;ReadPosRankSum=-1.798;SOR=0.846	GT:AD:DP:GQ:PL	0/1:29,30:59:99:1134,0,1165
3R	13951316	.	C	G	1108.77	.	AC=1;AF=0.500;AN=2;BaseQRankSum=-1.166;ClippingRankSum=0.000;DP=59;ExcessHet=3.0103;FS=3.576;MLEAC=1;MLEAF=0.500;MQ=43.34;MQRankSum=-4.319;QD=18.79;ReadPosRankSum=-1.828;SOR=0.846	GT:AD:DP:GQ:PL	0/1:29,30:59:99:1137,0,1123
3R	13951346	.	TAA	T	925.73	.	AC=1;AF=0.500;AN=2;BaseQRankSum=-0.832;ClippingRankSum=0.000;DP=68;ExcessHet=3.0103;FS=3.361;MLEAC=1;MLEAF=0.500;MQ=43.19;MQRankSum=-4.540;QD=14.24;ReadPosRankSum=-1.267;SOR=1.019	GT:AD:DP:GQ:PL	0/1:29,36:65:99:963,0,766
3R	13951390	.	G	C,T	2245.77	.	AC=1,1;AF=0.500,0.500;AN=2;DP=66;ExcessHet=3.0103;FS=0.000;MLEAC=1,1;MLEAF=0.500,0.500;MQ=43.17;QD=34.03;SOR=1.033	GT:AD:DP:GQ:PL	1/2:0,37,29:66:99:2274,774,1034,1572,0,1485
3R	13951396	.	T	G	1462.77	.	AC=1;AF=0.500;AN=2;BaseQRankSum=-2.339;ClippingRankSum=0.000;DP=63;ExcessHet=3.0103;FS=0.000;MLEAC=1;MLEAF=0.500;MQ=43.10;MQRankSum=-4.729;QD=23.22;ReadPosRankSum=0.696;SOR=0.671	GT:AD:DP:GQ:PL	0/1:25,38:63:99:1491,0,979
3R	13951406	.	GCAT	G	1614.73	.	AC=1;AF=0.500;AN=2;BaseQRankSum=-1.631;ClippingRankSum=0.000;DP=63;ExcessHet=3.0103;FS=7.297;MLEAC=1;MLEAF=0.500;MQ=42.94;MQRankSum=-4.985;QD=25.63;ReadPosRankSum=-0.260;SOR=0.298	GT:AD:DP:GQ:PL	0/1:22,41:63:99:1652,0,800
3R	13951409	.	T	TGG	1614.73	.	AC=1;AF=0.500;AN=2;BaseQRankSum=-2.206;ClippingRankSum=0.000;DP=63;ExcessHet=3.0103;FS=7.297;MLEAC=1;MLEAF=0.500;MQ=42.94;MQRankSum=-4.985;QD=25.63;ReadPosRankSum=-0.238;SOR=0.298	GT:AD:DP:GQ:PL	0/1:22,41:63:99:1652,0,800
3R	13951421	.	ATAAAAAATCGTTT	A	1670.73	.	AC=1;AF=0.500;AN=2;BaseQRankSum=-0.972;ClippingRankSum=0.000;DP=65;ExcessHet=3.0103;FS=11.779;MLEAC=1;MLEAF=0.500;MQ=42.82;MQRankSum=-5.563;QD=25.70;ReadPosRankSum=-0.872;SOR=0.753	GT:AD:DP:GQ:PL	0/1:22,43:65:99:1708,0,788
3R	13951524	.	T	TCTCATAAAAGTGACC	1376.73	.	AC=1;AF=0.500;AN=2;BaseQRankSum=-1.161;ClippingRankSum=0.000;DP=59;ExcessHet=3.0103;FS=2.175;MLEAC=1;MLEAF=0.500;MQ=42.93;MQRankSum=-5.844;QD=23.33;ReadPosRankSum=-0.822;SOR=0.906	GT:AD:DP:GQ:PL	0/1:27,32:59:99:1414,0,1026
3R	13951559	.	C	A	3021.77	.	AC=2;AF=1.00;AN=2;DP=70;ExcessHet=3.0103;FS=0.000;MLEAC=2;MLEAF=1.00;MQ=43.23;QD=28.72;SOR=0.750	GT:AD:DP:GQ:PL	1/1:0,70:70:99:3050,211,0
3R	13951566	.	C	T	2998.77	.	AC=2;AF=1.00;AN=2;DP=69;ExcessHet=3.0103;FS=0.000;MLEAC=2;MLEAF=1.00;MQ=43.27;QD=28.73;SOR=0.722	GT:AD:DP:GQ:PL	1/1:0,69:69:99:3027,208,0
3R	13951910	.	C	T	691.77	.	AC=1;AF=0.500;AN=2;BaseQRankSum=-0.499;ClippingRankSum=0.000;DP=70;ExcessHet=3.0103;FS=8.244;MLEAC=1;MLEAF=0.500;MQ=43.94;MQRankSum=-0.061;QD=9.88;ReadPosRankSum=-0.014;SOR=0.774	GT:AD:DP:GQ:PL	0/1:37,33:70:99:720,0,820
3R	13952332	.	T	C	623.77	.	AC=1;AF=0.500;AN=2;BaseQRankSum=2.281;ClippingRankSum=0.000;DP=52;ExcessHet=3.0103;FS=0.000;MLEAC=1;MLEAF=0.500;MQ=43.96;MQRankSum=-1.334;QD=12.00;ReadPosRankSum=0.512;SOR=0.588	GT:AD:DP:GQ:PL	0/1:34,18:52:99:652,0,1649
3R	13952350	.	T	C	607.77	.	AC=1;AF=0.500;AN=2;BaseQRankSum=-0.399;ClippingRankSum=0.000;DP=60;ExcessHet=3.0103;FS=1.038;MLEAC=1;MLEAF=0.500;MQ=44.00;MQRankSum=0.000;QD=10.13;ReadPosRankSum=0.988;SOR=0.520	GT:AD:DP:GQ:PL	0/1:40,20:60:99:636,0,1777
3R	13952688	.	GGAATGGTCACGA	G	1033.73	.	AC=1;AF=0.500;AN=2;BaseQRankSum=-1.208;ClippingRankSum=0.000;DP=62;ExcessHet=3.0103;FS=2.182;MLEAC=1;MLEAF=0.500;MQ=43.97;MQRankSum=1.001;QD=18.46;ReadPosRankSum=-0.641;SOR=0.873	GT:AD:DP:GQ:PL	0/1:29,27:56:99:1071,0,1119
3R	13952709	.	A	C	1149.77	.	AC=1;AF=0.500;AN=2;BaseQRankSum=0.963;ClippingRankSum=0.000;DP=57;ExcessHet=3.0103;FS=0.000;MLEAC=1;MLEAF=0.500;MQ=43.97;MQRankSum=1.127;QD=20.17;ReadPosRankSum=-2.625;SOR=0.733	GT:AD:DP:GQ:PL	0/1:26,31:57:99:1178,0,998
3R	13952740	.	T	C	675.77	.	AC=1;AF=0.500;AN=2;BaseQRankSum=3.718;ClippingRankSum=0.000;DP=63;ExcessHet=3.0103;FS=3.524;MLEAC=1;MLEAF=0.500;MQ=43.97;MQRankSum=-0.968;QD=10.90;ReadPosRankSum=-0.345;SOR=1.179	GT:AD:DP:GQ:PL	0/1:31,31:62:99:704,0,593
3R	13952797	.	T	A	939.77	.	AC=1;AF=0.500;AN=2;BaseQRankSum=4.535;ClippingRankSum=0.000;DP=66;ExcessHet=3.0103;FS=2.067;MLEAC=1;MLEAF=0.500;MQ=43.94;MQRankSum=-0.287;QD=14.24;ReadPosRankSum=0.551;SOR=0.967	GT:AD:DP:GQ:PL	0/1:40,26:66:99:968,0,1643
3R	13952800	.	T	C	1019.77	.	AC=1;AF=0.500;AN=2;BaseQRankSum=-0.578;ClippingRankSum=0.000;DP=67;ExcessHet=3.0103;FS=0.968;MLEAC=1;MLEAF=0.500;MQ=43.94;MQRankSum=-0.306;QD=15.22;ReadPosRankSum=0.682;SOR=0.915	GT:AD:DP:GQ:PL	0/1:41,26:67:99:1048,0,1637
3R	13952801	.	T	C	1019.77	.	AC=1;AF=0.500;AN=2;BaseQRankSum=2.210;ClippingRankSum=0.000;DP=67;ExcessHet=3.0103;FS=0.968;MLEAC=1;MLEAF=0.500;MQ=43.94;MQRankSum=-0.306;QD=15.22;ReadPosRankSum=0.682;SOR=0.915	GT:AD:DP:GQ:PL	0/1:41,26:67:99:1048,0,1637
3R	13952803	.	C	A	977.77	.	AC=1;AF=0.500;AN=2;BaseQRankSum=2.005;ClippingRankSum=0.000;DP=67;ExcessHet=3.0103;FS=2.148;MLEAC=1;MLEAF=0.500;MQ=43.94;MQRankSum=-0.306;QD=14.59;ReadPosRankSum=0.580;SOR=1.109	GT:AD:DP:GQ:PL	0/1:41,26:67:99:1006,0,1640
3R	13952917	.	C	G	357.77	.	AC=1;AF=0.500;AN=2;BaseQRankSum=-2.275;ClippingRankSum=0.000;DP=53;ExcessHet=3.0103;FS=4.048;MLEAC=1;MLEAF=0.500;MQ=43.96;MQRankSum=0.817;QD=6.75;ReadPosRankSum=1.728;SOR=0.634	GT:AD:DP:GQ:PL	0/1:33,20:53:99:386,0,725
3R	13953163	.	C	T	593.77	.	AC=1;AF=0.500;AN=2;BaseQRankSum=-1.262;ClippingRankSum=0.000;DP=56;ExcessHet=3.0103;FS=0.000;MLEAC=1;MLEAF=0.500;MQ=43.86;MQRankSum=-2.039;QD=10.60;ReadPosRankSum=2.678;SOR=0.836	GT:AD:DP:GQ:PL	0/1:28,28:56:99:622,0,644
3R	13953202	.	T	G	669.77	.	AC=1;AF=0.500;AN=2;BaseQRankSum=0.162;ClippingRankSum=0.000;DP=58;ExcessHet=3.0103;FS=0.983;MLEAC=1;MLEAF=0.500;MQ=43.73;MQRankSum=-2.805;QD=11.55;ReadPosRankSum=-1.219;SOR=0.557	GT:AD:DP:GQ:PL	0/1:27,31:58:99:698,0,603
3R	13953236	.	A	G	606.77	.	AC=1;AF=0.500;AN=2;BaseQRankSum=-1.002;ClippingRankSum=0.000;DP=61;ExcessHet=3.0103;FS=0.000;MLEAC=1;MLEAF=0.500;MQ=43.74;MQRankSum=2.877;QD=9.95;ReadPosRankSum=1.001;SOR=0.760	GT:AD:DP:GQ:PL	0/1:32,29:61:99:635,0,1210
3R	13953251	.	C	G	674.77	.	AC=1;AF=0.500;AN=2;BaseQRankSum=-0.514;ClippingRankSum=0.000;DP=58;ExcessHet=3.0103;FS=2.182;MLEAC=1;MLEAF=0.500;MQ=43.76;MQRankSum=-2.507;QD=11.63;ReadPosRankSum=-0.710;SOR=0.446	GT:AD:DP:GQ:PL	0/1:26,32:58:99:703,0,984
3R	13953311	.	T	G	906.77	.	AC=1;AF=0.500;AN=2;BaseQRankSum=-3.821;ClippingRankSum=0.000;DP=71;ExcessHet=3.0103;FS=4.670;MLEAC=1;MLEAF=0.500;MQ=43.57;MQRankSum=-2.991;QD=12.77;ReadPosRankSum=1.850;SOR=0.789	GT:AD:DP:GQ:PL	0/1:30,41:71:99:935,0,663
3R	13953343	.	C	A	1767.77	.	AC=1;AF=0.500;AN=2;BaseQRankSum=3.337;ClippingRankSum=0.000;DP=79;ExcessHet=3.0103;FS=5.881;MLEAC=1;MLEAF=0.500;MQ=43.49;MQRankSum=-3.694;QD=22.38;ReadPosRankSum=0.119;SOR=0.299	GT:AD:DP:GQ:PL	0/1:33,46:79:99:1796,0,1199
3R	13953351	.	C	T	1809.77	.	AC=1;AF=0.500;AN=2;BaseQRankSum=0.608;ClippingRankSum=0.000;DP=75;ExcessHet=3.0103;FS=8.011;MLEAC=1;MLEAF=0.500;MQ=43.29;MQRankSum=-3.709;QD=24.13;ReadPosRankSum=-1.109;SOR=0.310	GT:AD:DP:GQ:PL	0/1:30,45:75:99:1838,0,1148
3R	13953374	.	C	T	1734.77	.	AC=1;AF=0.500;AN=2;BaseQRankSum=1.269;ClippingRankSum=0.000;DP=70;ExcessHet=3.0103;FS=4.858;MLEAC=1;MLEAF=0.500;MQ=43.04;MQRankSum=-3.407;QD=24.78;ReadPosRankSum=-3.304;SOR=0.289	GT:AD:DP:GQ:PL	0/1:28,42:70:99:1763,0,1043
3R	13953381	.	T	TGAAGTCA	1719.73	.	AC=1;AF=0.500;AN=2;BaseQRankSum=0.780;ClippingRankSum=0.000;DP=70;ExcessHet=3.0103;FS=8.349;MLEAC=1;MLEAF=0.500;MQ=43.02;MQRankSum=-3.710;QD=24.57;ReadPosRankSum=-2.839;SOR=0.486	GT:AD:DP:GQ:PL	0/1:29,41:70:99:1757,0,1127
3R	13953386	.	T	TC	1506.73	.	AC=1;AF=0.500;AN=2;BaseQRankSum=0.522;ClippingRankSum=0.000;DP=70;ExcessHet=3.0103;FS=6.270;MLEAC=1;MLEAF=0.500;MQ=43.02;MQRankSum=-4.011;QD=21.52;ReadPosRankSum=-1.502;SOR=0.567	GT:AD:DP:GQ:PL	0/1:31,39:70:99:1544,0,1184
3R	13953387	.	TGTAAA	T	1594.73	.	AC=1;AF=0.500;AN=2;BaseQRankSum=-2.627;ClippingRankSum=0.000;DP=71;ExcessHet=3.0103;FS=4.665;MLEAC=1;MLEAF=0.500;MQ=43.00;MQRankSum=-3.937;QD=22.46;ReadPosRankSum=-1.219;SOR=0.510	GT:AD:DP:GQ:PL	0/1:33,38:71:99:1632,0,1284
3R	13953400	.	G	T	1585.77	.	AC=1;AF=0.500;AN=2;BaseQRankSum=0.880;ClippingRankSum=0.000;DP=74;ExcessHet=3.0103;FS=6.133;MLEAC=1;MLEAF=0.500;MQ=42.99;MQRankSum=-4.037;QD=21.43;ReadPosRankSum=-0.734;SOR=0.369	GT:AD:DP:GQ:PL	0/1:33,41:74:99:1614,0,1242
3R	13953465	.	T	A	413.77	.	AC=1;AF=0.500;AN=2;BaseQRankSum=-1.334;ClippingRankSum=0.000;DP=61;ExcessHet=3.0103;FS=0.000;MLEAC=1;MLEAF=0.500;MQ=42.97;MQRankSum=2.599;QD=6.78;ReadPosRankSum=1.436;SOR=0.693	GT:AD:DP:GQ:PL	0/1:38,23:61:99:442,0,881
3R	13953485	.	C	CAT	628.73	.	AC=1;AF=0.500;AN=2;BaseQRankSum=1.526;ClippingRankSum=0.000;DP=51;ExcessHet=3.0103;FS=0.000;MLEAC=1;MLEAF=0.500;MQ=43.48;MQRankSum=0.846;QD=13.10;ReadPosRankSum=0.032;SOR=0.772	GT:AD:DP:GQ:PL	0/1:30,18:48:99:666,0,1205
3R	13953500	.	TATCC	T	651.73	.	AC=1;AF=0.500;AN=2;BaseQRankSum=-0.688;ClippingRankSum=0.000;DP=55;ExcessHet=3.0103;FS=0.000;MLEAC=1;MLEAF=0.500;MQ=43.52;MQRankSum=1.031;QD=11.85;ReadPosRankSum=0.263;SOR=0.584	GT:AD:DP:GQ:PL	0/1:36,19:55:99:689,0,1454
3R	13953506	.	T	G	660.77	.	AC=1;AF=0.500;AN=2;BaseQRankSum=-1.790;ClippingRankSum=0.000;DP=55;ExcessHet=3.0103;FS=0.000;MLEAC=1;MLEAF=0.500;MQ=43.52;MQRankSum=1.031;QD=12.01;SOR=0.584	GT:AD:DP:GQ:PL	0/1:36,19:55:99:689,0,1454
3R	13953519	.	C	G	827.77	.	AC=1;AF=0.500;AN=2;BaseQRankSum=-0.039;ClippingRankSum=0.000;DP=55;ExcessHet=3.0103;FS=0.000;MLEAC=1;MLEAF=0.500;MQ=43.55;MQRankSum=-1.469;QD=15.05;ReadPosRankSum=0.895;SOR=0.703	GT:AD:DP:GQ:PL	0/1:19,36:55:99:856,0,655
3R	13953634	.	A	AACAC	697.73	.	AC=1;AF=0.500;AN=2;BaseQRankSum=-0.036;ClippingRankSum=0.000;DP=45;ExcessHet=3.0103;FS=4.240;MLEAC=1;MLEAF=0.500;MQ=43.74;MQRankSum=-1.144;QD=15.51;ReadPosRankSum=0.114;SOR=0.648	GT:AD:DP:GQ:PL	0/1:25,20:45:99:735,0,1238
3R	13953638	.	C	CACA	799.73	.	AC=1;AF=0.500;AN=2;BaseQRankSum=-1.837;ClippingRankSum=0.000;DP=48;ExcessHet=3.0103;FS=1.134;MLEAC=1;MLEAF=0.500;MQ=43.75;MQRankSum=-1.296;QD=16.66;ReadPosRankSum=0.806;SOR=0.791	GT:AD:DP:GQ:PL	0/1:28,20:48:99:837,0,1342
3R	13953654	.	T	C	833.77	.	AC=1;AF=0.500;AN=2;BaseQRankSum=-2.760;ClippingRankSum=0.000;DP=46;ExcessHet=3.0103;FS=1.145;MLEAC=1;MLEAF=0.500;MQ=43.66;MQRankSum=-1.730;QD=18.13;ReadPosRankSum=-0.363;SOR=0.905	GT:AD:DP:GQ:PL	0/1:23,23:46:99:862,0,1195
3R	13953688	.	A	C	453.77	.	AC=1;AF=0.500;AN=2;BaseQRankSum=-1.367;ClippingRankSum=0.000;DP=44;ExcessHet=3.0103;FS=0.000;MLEAC=1;MLEAF=0.500;MQ=43.65;MQRankSum=-1.735;QD=10.31;ReadPosRankSum=0.170;SOR=0.874	GT:AD:DP:GQ:PL	0/1:22,22:44:99:482,0,507
3R	13953718	.	C	G	417.77	.	AC=1;AF=0.500;AN=2;BaseQRankSum=-0.786;ClippingRankSum=0.000;DP=42;ExcessHet=3.0103;FS=2.729;MLEAC=1;MLEAF=0.500;MQ=43.68;MQRankSum=-1.300;QD=9.95;ReadPosRankSum=-1.278;SOR=1.329	GT:AD:DP:GQ:PL	0/1:20,22:42:99:446,0,435
3R	13953850	.	GA	G	315.73	.	AC=1;AF=0.500;AN=2;BaseQRankSum=0.651;ClippingRankSum=0.000;DP=56;ExcessHet=3.0103;FS=3.918;MLEAC=1;MLEAF=0.500;MQ=43.97;MQRankSum=0.000;QD=5.85;ReadPosRankSum=-0.142;SOR=0.883	GT:AD:DP:GQ:PL	0/1:28,26:54:99:353,0,401
3R	13954544	.	G	A	1876.77	.	AC=2;AF=1.00;AN=2;DP=69;ExcessHet=3.0103;FS=0.000;MLEAC=2;MLEAF=1.00;MQ=44.00;QD=27.20;SOR=0.910	GT:AD:DP:GQ:PL	1/1:0,69:69:99:1905,207,0
3R	13954920	.	A	AACCAATAAAGTCCGCTCCCGTCGCCC	726.73	.	AC=1;AF=0.500;AN=2;BaseQRankSum=-1.614;ClippingRankSum=0.000;DP=37;ExcessHet=3.0103;FS=14.179;MLEAC=1;MLEAF=0.500;MQ=43.71;MQRankSum=-3.190;QD=19.64;ReadPosRankSum=-2.023;SOR=2.074	GT:AD:DP:GQ:PL	0/1:24,13:37:99:764,0,5396
3R	13955212	.	GGCCAGTTA	G	1255.73	.	AC=1;AF=0.500;AN=2;BaseQRankSum=0.875;ClippingRankSum=0.000;DP=72;ExcessHet=3.0103;FS=4.857;MLEAC=1;MLEAF=0.500;MQ=43.76;MQRankSum=-0.434;QD=18.47;ReadPosRankSum=-0.075;SOR=0.277	GT:AD:DP:GQ:PL	0/1:34,34:68:99:1293,0,2969
3R	13955316	.	A	C	668.77	.	AC=1;AF=0.500;AN=2;BaseQRankSum=2.260;ClippingRankSum=0.000;DP=63;ExcessHet=3.0103;FS=5.627;MLEAC=1;MLEAF=0.500;MQ=43.78;MQRankSum=-0.992;QD=10.62;ReadPosRankSum=0.295;SOR=1.557	GT:AD:DP:GQ:PL	0/1:32,31:63:99:697,0,684
3R	13955400	.	G	A	712.77	.	AC=1;AF=0.500;AN=2;BaseQRankSum=0.779;ClippingRankSum=0.000;DP=61;ExcessHet=3.0103;FS=3.788;MLEAC=1;MLEAF=0.500;MQ=43.51;MQRankSum=4.102;QD=11.88;ReadPosRankSum=0.705;SOR=1.270	GT:AD:DP:GQ:PL	0/1:28,32:60:99:741,0,606
3R	13955458	.	T	A	913.77	.	AC=1;AF=0.500;AN=2;BaseQRankSum=2.983;ClippingRankSum=0.000;DP=51;ExcessHet=3.0103;FS=1.083;MLEAC=1;MLEAF=0.500;MQ=42.85;MQRankSum=-5.629;QD=17.92;ReadPosRankSum=-0.660;SOR=0.503	GT:AD:DP:GQ:PL	0/1:26,25:51:99:942,0,947
3R	13955469	.	C	T	967.77	.	AC=1;AF=0.500;AN=2;BaseQRankSum=1.161;ClippingRankSum=0.000;DP=50;ExcessHet=3.0103;FS=1.096;MLEAC=1;MLEAF=0.500;MQ=42.87;MQRankSum=-5.550;QD=19.36;ReadPosRankSum=-0.214;SOR=0.446	GT:AD:DP:GQ:PL	0/1:26,24:50:99:996,0,1020
3R	13955473	.	A	G	978.77	.	AC=1;AF=0.500;AN=2;BaseQRankSum=2.619;ClippingRankSum=0.000;DP=48;ExcessHet=3.0103;FS=1.117;MLEAC=1;MLEAF=0.500;MQ=42.78;MQRankSum=-5.604;QD=20.39;ReadPosRankSum=-0.598;SOR=0.740	GT:AD:DP:GQ:PL	0/1:24,24:48:99:1007,0,1097
3R	13955475	.	T	TG	1020.73	.	AC=1;AF=0.500;AN=2;BaseQRankSum=0.373;ClippingRankSum=0.000;DP=50;ExcessHet=3.0103;FS=1.093;MLEAC=1;MLEAF=0.500;MQ=42.83;MQRankSum=-5.546;QD=20.41;ReadPosRankSum=-0.621;SOR=0.588	GT:AD:DP:GQ:PL	0/1:25,25:50:99:1058,0,968
3R	13955477	.	TCAA	T	1020.73	.	AC=1;AF=0.500;AN=2;BaseQRankSum=-0.047;ClippingRankSum=0.000;DP=52;ExcessHet=3.0103;FS=2.275;MLEAC=1;MLEAF=0.500;MQ=42.87;MQRankSum=-5.286;QD=19.63;ReadPosRankSum=-0.971;SOR=0.581	GT:AD:DP:GQ:PL	0/1:25,27:52:99:1058,0,968
3R	13955482	.	GTGTAT	G	1017.73	.	AC=1;AF=0.500;AN=2;BaseQRankSum=0.404;ClippingRankSum=0.000;DP=52;ExcessHet=3.0103;FS=2.275;MLEAC=1;MLEAF=0.500;MQ=42.87;MQRankSum=-5.286;QD=19.57;SOR=0.581	GT:AD:DP:GQ:PL	0/1:25,27:52:99:1055,0,1010
3R	13955489	.	T	TGAAA	1062.73	.	AC=1;AF=0.500;AN=2;BaseQRankSum=-0.285;ClippingRankSum=0.000;DP=50;ExcessHet=3.0103;FS=0.000;MLEAC=1;MLEAF=0.500;MQ=42.83;MQRankSum=-5.328;QD=21.25;SOR=0.846	GT:AD:DP:GQ:PL	0/1:24,26:50:99:1100,0,965
3R	13955491	.	C	CTCACT	1062.73	.	AC=1;AF=0.500;AN=2;BaseQRankSum=-0.406;ClippingRankSum=0.000;DP=49;ExcessHet=3.0103;FS=1.092;MLEAC=1;MLEAF=0.500;MQ=42.76;MQRankSum=-5.451;QD=21.69;ReadPosRankSum=-1.590;SOR=0.922	GT:AD:DP:GQ:PL	0/1:23,26:49:99:1100,0,965
3R	13955497	.	TTAGG	T	1134.73	.	AC=1;AF=0.500;AN=2;BaseQRankSum=-1.275;ClippingRankSum=0.000;DP=53;ExcessHet=3.0103;FS=0.000;MLEAC=1;MLEAF=0.500;MQ=42.86;MQRankSum=-5.365;QD=21.41;ReadPosRankSum=-0.643;SOR=0.754	GT:AD:DP:GQ:PL	0/1:25,28:53:99:1172,0,1001
3R	13955502	.	C	CT	1096.73	.	AC=1;AF=0.500;AN=2;BaseQRankSum=-1.477;ClippingRankSum=0.000;DP=54;ExcessHet=3.0103;FS=0.000;MLEAC=1;MLEAF=0.500;MQ=42.88;MQRankSum=-5.247;QD=20.31;ReadPosRankSum=-0.764;SOR=0.684	GT:AD:DP:GQ:PL	0/1:25,29:54:99:1134,0,962
3R	13955536	.	A	G	617.77	.	AC=1;AF=0.500;AN=2;BaseQRankSum=-2.232;ClippingRankSum=0.000;DP=52;ExcessHet=3.0103;FS=5.565;MLEAC=1;MLEAF=0.500;MQ=43.23;MQRankSum=4.646;QD=11.88;ReadPosRankSum=-0.606;SOR=0.529	GT:AD:DP:GQ:PL	0/1:24,28:52:99:646,0,535
3R	13955611	.	T	C	440.77	.	AC=1;AF=0.500;AN=2;BaseQRankSum=-2.048;ClippingRankSum=0.000;DP=44;ExcessHet=3.0103;FS=4.388;MLEAC=1;MLEAF=0.500;MQ=43.78;MQRankSum=-2.327;QD=10.02;ReadPosRankSum=-0.176;SOR=1.251	GT:AD:DP:GQ:PL	0/1:22,22:44:99:469,0,501
3R	13955845	.	GTTT	G	3056.73	.	AC=2;AF=1.00;AN=2;DP=70;ExcessHet=3.0103;FS=0.000;MLEAC=2;MLEAF=1.00;MQ=43.83;QD=27.79;SOR=0.750	GT:AD:DP:GQ:PL	1/1:0,70:70:99:3094,211,0
3R	13955850	.	CTTTT	C,CTT	2822.73	.	AC=1,1;AF=0.500,0.500;AN=2;DP=71;ExcessHet=3.0103;FS=0.000;MLEAC=1,1;MLEAF=0.500,0.500;MQ=43.84;QD=26.90;SOR=0.726	GT:AD:DP:GQ:PL	1/2:0,29,33:62:99:2860,1026,850,896,0,690
3R	13956028	.	G	GGGTGAAT	963.73	.	AC=1;AF=0.500;AN=2;BaseQRankSum=-0.870;ClippingRankSum=0.000;DP=61;ExcessHet=3.0103;FS=2.284;MLEAC=1;MLEAF=0.500;MQ=43.82;MQRankSum=-1.479;QD=17.21;ReadPosRankSum=0.148;SOR=0.384	GT:AD:DP:GQ:PL	0/1:30,26:56:99:1001,0,1169
3R	13956089	.	A	T	1715.77	.	AC=2;AF=1.00;AN=2;DP=64;ExcessHet=3.0103;FS=0.000;MLEAC=2;MLEAF=1.00;MQ=43.83;QD=26.81;SOR=0.756	GT:AD:DP:GQ:PL	1/1:0,64:64:99:1744,192,0
3R	13956154	.	G	C	1760.77	.	AC=2;AF=1.00;AN=2;DP=65;ExcessHet=3.0103;FS=0.000;MLEAC=2;MLEAF=1.00;MQ=43.97;QD=27.09;SOR=0.723	GT:AD:DP:GQ:PL	1/1:0,65:65:99:1789,194,0
3R	13956274	.	G	A	559.77	.	AC=1;AF=0.500;AN=2;BaseQRankSum=-0.907;ClippingRankSum=0.000;DP=66;ExcessHet=3.0103;FS=0.000;MLEAC=1;MLEAF=0.500;MQ=44.00;MQRankSum=0.000;QD=8.48;ReadPosRankSum=-0.511;SOR=0.727	GT:AD:DP:GQ:PL	0/1:38,28:66:99:588,0,884
3R	13956521	.	C	G	637.77	.	AC=1;AF=0.500;AN=2;BaseQRankSum=0.881;ClippingRankSum=0.000;DP=71;ExcessHet=3.0103;FS=0.889;MLEAC=1;MLEAF=0.500;MQ=43.57;MQRankSum=3.116;QD=9.11;ReadPosRankSum=-1.299;SOR=0.818	GT:AD:DP:GQ:PL	0/1:38,32:70:99:666,0,829
3R	13956571	.	CGGATGCAATCCAGTTTGT	C	1085.73	.	AC=1;AF=0.500;AN=2;BaseQRankSum=-1.785;ClippingRankSum=0.000;DP=65;ExcessHet=3.0103;FS=0.000;MLEAC=1;MLEAF=0.500;MQ=43.50;MQRankSum=-2.556;QD=16.96;ReadPosRankSum=-0.086;SOR=0.707	GT:AD:DP:GQ:PL	0/1:34,30:64:99:1123,0,1336
3R	13956624	.	A	T	585.77	.	AC=1;AF=0.500;AN=2;BaseQRankSum=0.941;ClippingRankSum=0.000;DP=62;ExcessHet=3.0103;FS=0.976;MLEAC=1;MLEAF=0.500;MQ=43.75;MQRankSum=-1.688;QD=9.45;ReadPosRankSum=-3.754;SOR=0.495	GT:AD:DP:GQ:PL	0/1:33,29:62:99:614,0,733
3R	13956693	.	G	C	365.77	.	AC=1;AF=0.500;AN=2;BaseQRankSum=-0.138;ClippingRankSum=0.000;DP=49;ExcessHet=3.0103;FS=5.809;MLEAC=1;MLEAF=0.500;MQ=43.57;MQRankSum=0.316;QD=7.46;ReadPosRankSum=0.355;SOR=0.422	GT:AD:DP:GQ:PL	0/1:28,21:49:99:394,0,589
3R	13956777	.	AC	A	591.73	.	AC=1;AF=0.500;AN=2;BaseQRankSum=1.088;ClippingRankSum=0.000;DP=67;ExcessHet=3.0103;FS=0.954;MLEAC=1;MLEAF=0.500;MQ=43.72;MQRankSum=-0.922;QD=9.39;ReadPosRankSum=-1.426;SOR=0.880	GT:AD:DP:GQ:PL	0/1:30,33:63:99:629,0,535
3R	13956849	.	C	T	877.77	.	AC=1;AF=0.500;AN=2;BaseQRankSum=-1.612;ClippingRankSum=0.000;DP=76;ExcessHet=3.0103;FS=4.536;MLEAC=1;MLEAF=0.500;MQ=43.90;MQRankSum=-0.901;QD=11.55;ReadPosRankSum=-1.239;SOR=0.334	GT:AD:DP:GQ:PL	0/1:36,40:76:99:906,0,765
3R	13956883	.	GCATTAATAAAA	G	1510.73	.	AC=1;AF=0.500;AN=2;BaseQRankSum=1.756;ClippingRankSum=0.000;DP=75;ExcessHet=3.0103;FS=3.373;MLEAC=1;MLEAF=0.500;MQ=43.41;MQRankSum=-1.641;QD=21.89;ReadPosRankSum=0.118;SOR=0.370	GT:AD:DP:GQ:PL	0/1:30,39:69:99:1548,0,1142
3R	13956910	.	G	C	1017.77	.	AC=1;AF=0.500;AN=2;BaseQRankSum=0.868;ClippingRankSum=0.000;DP=67;ExcessHet=3.0103;FS=3.492;MLEAC=1;MLEAF=0.500;MQ=43.34;MQRankSum=1.582;QD=15.19;ReadPosRankSum=-0.750;SOR=1.238	GT:AD:DP:GQ:PL	0/1:39,28:67:99:1046,0,1550
3R	13956920	.	AG	A	988.73	.	AC=1;AF=0.500;AN=2;BaseQRankSum=-1.127;ClippingRankSum=0.000;DP=62;ExcessHet=3.0103;FS=3.624;MLEAC=1;MLEAF=0.500;MQ=43.32;MQRankSum=1.504;QD=15.95;ReadPosRankSum=-1.154;SOR=1.270	GT:AD:DP:GQ:PL	0/1:34,28:62:99:1026,0,1436
3R	13957212	.	C	A	3027.77	.	AC=2;AF=1.00;AN=2;DP=68;ExcessHet=3.0103;FS=0.000;MLEAC=2;MLEAF=1.00;MQ=43.72;QD=28.58;SOR=0.814	GT:AD:DP:GQ:PL	1/1:0,68:68:99:3056,208,0
3R	13957213	.	G	GAA,GA	2846.73	.	AC=1,1;AF=0.500,0.500;AN=2;DP=68;ExcessHet=3.0103;FS=0.000;MLEAC=1,1;MLEAF=0.500,0.500;MQ=43.72;QD=26.12;SOR=0.787	GT:AD:DP:GQ:PL	1/2:0,31,34:65:99:2884,1393,1274,1333,0,1241
3R	13957218	.	C	A,T	2852.77	.	AC=1,1;AF=0.500,0.500;AN=2;DP=68;ExcessHet=3.0103;FS=0.000;MLEAC=1,1;MLEAF=0.500,0.500;MQ=43.72;QD=35.00;SOR=0.752	GT:AD:DP:GQ:PL	1/2:0,32,36:68:99:2881,1472,1359,1324,0,1263
3R	13957220	.	A	AG	1320.73	.	AC=1;AF=0.500;AN=2;BaseQRankSum=0.728;ClippingRankSum=0.000;DP=70;ExcessHet=3.0103;FS=1.990;MLEAC=1;MLEAF=0.500;MQ=43.73;MQRankSum=0.122;QD=18.87;ReadPosRankSum=1.634;SOR=0.728	GT:AD:DP:GQ:PL	0/1:33,37:70:99:1358,0,1263
3R	13957310	.	T	A	728.77	.	AC=1;AF=0.500;AN=2;BaseQRankSum=0.941;ClippingRankSum=0.000;DP=64;ExcessHet=3.0103;FS=0.970;MLEAC=1;MLEAF=0.500;MQ=43.91;MQRankSum=-1.635;QD=11.39;ReadPosRankSum=-1.241;SOR=0.914	GT:AD:DP:GQ:PL	0/1:30,34:64:99:757,0,603
3R	13957368	.	T	C	1125.77	.	AC=1;AF=0.500;AN=2;BaseQRankSum=-1.089;ClippingRankSum=0.000;DP=65;ExcessHet=3.0103;FS=0.942;MLEAC=1;MLEAF=0.500;MQ=43.91;MQRankSum=-1.883;QD=17.32;ReadPosRankSum=1.901;SOR=0.780	GT:AD:DP:GQ:PL	0/1:35,30:65:99:1154,0,1834
3R	13957369	.	G	A	1125.77	.	AC=1;AF=0.500;AN=2;BaseQRankSum=1.909;ClippingRankSum=0.000;DP=64;ExcessHet=3.0103;FS=0.956;MLEAC=1;MLEAF=0.500;MQ=43.91;MQRankSum=-1.856;QD=17.59;ReadPosRankSum=1.072;SOR=0.735	GT:AD:DP:GQ:PL	0/1:34,30:64:99:1154,0,1834
3R	13957377	.	T	A	1212.77	.	AC=1;AF=0.500;AN=2;BaseQRankSum=-0.674;ClippingRankSum=0.000;DP=64;ExcessHet=3.0103;FS=2.095;MLEAC=1;MLEAF=0.500;MQ=43.91;MQRankSum=-1.742;QD=18.95;ReadPosRankSum=0.341;SOR=0.636	GT:AD:DP:GQ:PL	0/1:32,32:64:99:1241,0,1743
3R	13957380	.	A	T	1215.77	.	AC=1;AF=0.500;AN=2;BaseQRankSum=-0.424;ClippingRankSum=0.000;DP=65;ExcessHet=3.0103;FS=2.056;MLEAC=1;MLEAF=0.500;MQ=43.91;MQRankSum=-1.769;QD=18.70;ReadPosRankSum=0.459;SOR=0.680	GT:AD:DP:GQ:PL	0/1:33,32:65:99:1244,0,1689
3R	13957534	.	GT	G	514.73	.	AC=1;AF=0.500;AN=2;BaseQRankSum=-1.088;ClippingRankSum=0.000;DP=67;ExcessHet=3.0103;FS=28.827;MLEAC=1;MLEAF=0.500;MQ=43.94;MQRankSum=0.889;QD=7.80;ReadPosRankSum=0.149;SOR=2.061	GT:AD:DP:GQ:PL	0/1:38,28:66:99:552,0,862
3R	13957821	.	G	A	784.77	.	AC=1;AF=0.500;AN=2;BaseQRankSum=0.401;ClippingRankSum=0.000;DP=62;ExcessHet=3.0103;FS=3.461;MLEAC=1;MLEAF=0.500;MQ=43.65;MQRankSum=-2.222;QD=12.66;ReadPosRankSum=1.000;SOR=0.586	GT:AD:DP:GQ:PL	0/1:26,36:62:99:813,0,530
3R	13957856	.	G	C	2024.77	.	AC=2;AF=1.00;AN=2;DP=75;ExcessHet=3.0103;FS=0.000;MLEAC=2;MLEAF=1.00;MQ=43.50;QD=27.00;SOR=0.955	GT:AD:DP:GQ:PL	1/1:0,75:75:99:2053,223,0
3R	13957899	.	T	G	1689.77	.	AC=1;AF=0.500;AN=2;BaseQRankSum=-1.206;ClippingRankSum=0.000;DP=78;ExcessHet=3.0103;FS=1.873;MLEAC=1;MLEAF=0.500;MQ=43.23;MQRankSum=-4.657;QD=21.66;ReadPosRankSum=-0.146;SOR=0.936	GT:AD:DP:GQ:PL	0/1:34,44:78:99:1718,0,1239
3R	13957916	.	T	TTGA	1802.73	.	AC=1;AF=0.500;AN=2;BaseQRankSum=0.328;ClippingRankSum=0.000;DP=80;ExcessHet=3.0103;FS=3.052;MLEAC=1;MLEAF=0.500;MQ=43.19;MQRankSum=-5.014;QD=22.53;ReadPosRankSum=1.501;SOR=1.086	GT:AD:DP:GQ:PL	0/1:37,43:80:99:1840,0,1461
3R	13957919	.	G	C	1812.77	.	AC=1;AF=0.500;AN=2;BaseQRankSum=-2.213;ClippingRankSum=0.000;DP=85;ExcessHet=3.0103;FS=1.850;MLEAC=1;MLEAF=0.500;MQ=43.10;MQRankSum=-5.322;QD=21.58;ReadPosRankSum=0.757;SOR=1.019	GT:AD:DP:GQ:PL	0/1:37,47:84:99:1841,0,1413
3R	13957926	.	C	A	1296.77	.	AC=1;AF=0.500;AN=2;BaseQRankSum=-1.311;ClippingRankSum=0.000;DP=83;ExcessHet=3.0103;FS=2.997;MLEAC=1;MLEAF=0.500;MQ=43.08;MQRankSum=5.419;QD=15.62;ReadPosRankSum=-0.869;SOR=0.415	GT:AD:DP:GQ:PL	0/1:47,36:83:99:1325,0,1991
3R	13957931	.	C	T	1320.77	.	AC=1;AF=0.500;AN=2;BaseQRankSum=1.821;ClippingRankSum=0.000;DP=82;ExcessHet=3.0103;FS=1.883;MLEAC=1;MLEAF=0.500;MQ=43.06;MQRankSum=5.575;QD=16.11;ReadPosRankSum=-0.231;SOR=0.483	GT:AD:DP:GQ:PL	0/1:48,34:82:99:1349,0,1949
3R	13957934	.	G	C	1293.77	.	AC=1;AF=0.500;AN=2;BaseQRankSum=1.195;ClippingRankSum=0.000;DP=82;ExcessHet=3.0103;FS=0.861;MLEAC=1;MLEAF=0.500;MQ=43.02;MQRankSum=5.665;QD=15.78;ReadPosRankSum=-0.694;SOR=0.525	GT:AD:DP:GQ:PL	0/1:47,35:82:99:1322,0,1952
3R	13957936	.	T	TA	1290.73	.	AC=1;AF=0.500;AN=2;BaseQRankSum=-2.726;ClippingRankSum=0.000;DP=82;ExcessHet=3.0103;FS=0.861;MLEAC=1;MLEAF=0.500;MQ=43.02;MQRankSum=5.665;QD=15.74;ReadPosRankSum=-0.750;SOR=0.525	GT:AD:DP:GQ:PL	0/1:47,35:82:99:1328,0,1868
3R	13957937	.	G	A	1299.77	.	AC=1;AF=0.500;AN=2;BaseQRankSum=3.280;ClippingRankSum=0.000;DP=81;ExcessHet=3.0103;FS=0.858;MLEAC=1;MLEAF=0.500;MQ=43.00;MQRankSum=5.765;QD=16.05;ReadPosRankSum=-0.963;SOR=0.554	GT:AD:DP:GQ:PL	0/1:46,35:81:99:1328,0,1868
3R	13957946	.	T	A	1263.77	.	AC=1;AF=0.500;AN=2;BaseQRankSum=0.711;ClippingRankSum=0.000;DP=77;ExcessHet=3.0103;FS=1.924;MLEAC=1;MLEAF=0.500;MQ=42.95;MQRankSum=5.632;QD=16.41;ReadPosRankSum=-0.465;SOR=0.459	GT:AD:DP:GQ:PL	0/1:45,32:77:99:1292,0,1787
3R	13957959	.	TG	T	1128.73	.	AC=1;AF=0.500;AN=2;BaseQRankSum=2.192;ClippingRankSum=0.000;DP=73;ExcessHet=3.0103;FS=2.007;MLEAC=1;MLEAF=0.500;MQ=42.85;MQRankSum=5.627;QD=15.46;ReadPosRankSum=0.549;SOR=0.437	GT:AD:DP:GQ:PL	0/1:45,28:73:99:1166,0,1796
3R	13957960	.	G	A	1722.77	.	AC=1;AF=0.500;AN=2;BaseQRankSum=-0.029;ClippingRankSum=0.000;DP=73;ExcessHet=3.0103;FS=0.912;MLEAC=1;MLEAF=0.500;MQ=42.85;MQRankSum=-5.823;QD=23.60;ReadPosRankSum=-1.077;SOR=0.910	GT:AD:DP:GQ:PL	0/1:29,44:73:99:1751,0,1211
3R	13957961	.	T	A,TAA	2982.73	.	AC=1,1;AF=0.500,0.500;AN=2;BaseQRankSum=1.473;ClippingRankSum=0.000;DP=74;ExcessHet=3.0103;FS=0.000;MLEAC=1,1;MLEAF=0.500,0.500;MQ=42.87;MQRankSum=-0.987;QD=31.38;ReadPosRankSum=-1.686;SOR=0.283	GT:AD:DP:GQ:PL	1/2:1,44,29:74:99:3020,1176,1085,1806,0,1760
3R	13957964	.	A	AT	1066.73	.	AC=1;AF=0.500;AN=2;BaseQRankSum=-0.190;ClippingRankSum=0.000;DP=73;ExcessHet=3.0103;FS=3.283;MLEAC=1;MLEAF=0.500;MQ=42.85;MQRankSum=5.627;QD=14.61;ReadPosRankSum=0.738;SOR=0.618	GT:AD:DP:GQ:PL	0/1:45,28:73:99:1104,0,1841
3R	13957966	.	TA	T	1758.73	.	AC=1;AF=0.500;AN=2;BaseQRankSum=0.492;ClippingRankSum=0.000;DP=76;ExcessHet=3.0103;FS=1.927;MLEAC=1;MLEAF=0.500;MQ=42.90;MQRankSum=-5.880;QD=23.14;ReadPosRankSum=-0.693;SOR=0.883	GT:AD:DP:GQ:PL	0/1:31,45:76:99:1796,0,1166
3R	13957977	.	TTAAGCTTAA	T	1876.73	.	AC=1;AF=0.500;AN=2;BaseQRankSum=0.268;ClippingRankSum=0.000;DP=83;ExcessHet=3.0103;FS=4.246;MLEAC=1;MLEAF=0.500;MQ=42.91;MQRankSum=-6.373;QD=22.61;ReadPosRankSum=-1.169;SOR=0.672	GT:AD:DP:GQ:PL	0/1:35,48:83:99:1914,0,1349
3R	13957981	.	G	C	1101.77	.	AC=1;AF=0.500;AN=2;BaseQRankSum=1.364;ClippingRankSum=0.000;DP=82;ExcessHet=3.0103;FS=7.369;MLEAC=1;MLEAF=0.500;MQ=42.89;MQRankSum=6.113;QD=13.44;ReadPosRankSum=0.700;SOR=1.073	GT:AD:DP:GQ:PL	0/1:49,33:82:99:1130,0,1930
3R	13958012	.	A	ATATTCCT	1558.73	.	AC=1;AF=0.500;AN=2;BaseQRankSum=0.464;ClippingRankSum=0.000;DP=73;ExcessHet=3.0103;FS=3.263;MLEAC=1;MLEAF=0.500;MQ=42.99;MQRankSum=-5.746;QD=22.27;ReadPosRankSum=-0.172;SOR=0.382	GT:AD:DP:GQ:PL	0/1:31,39:70:99:1596,0,1164
3R	13958080	.	G	C	704.77	.	AC=1;AF=0.500;AN=2;BaseQRankSum=1.112;ClippingRankSum=0.000;DP=67;ExcessHet=3.0103;FS=3.334;MLEAC=1;MLEAF=0.500;MQ=43.13;MQRankSum=-4.525;QD=10.52;ReadPosRankSum=-1.128;SOR=1.179	GT:AD:DP:GQ:PL	0/1:34,33:67:99:733,0,742
3R	13958297	.	A	AGGAGTCT	2165.73	.	AC=2;AF=1.00;AN=2;DP=56;ExcessHet=3.0103;FS=0.000;MLEAC=2;MLEAF=1.00;MQ=43.29;QD=27.35;SOR=0.976	GT:AD:DP:GQ:PL	1/1:0,46:46:99:2203,147,0
3R	13958376	.	C	A	480.77	.	AC=1;AF=0.500;AN=2;BaseQRankSum=-0.464;ClippingRankSum=0.000;DP=59;ExcessHet=3.0103;FS=2.230;MLEAC=1;MLEAF=0.500;MQ=43.54;MQRankSum=0.339;QD=8.15;ReadPosRankSum=-0.836;SOR=1.047	GT:AD:DP:GQ:PL	0/1:35,24:59:99:509,0,794
3R	13958553	.	G	T	441.77	.	AC=1;AF=0.500;AN=2;BaseQRankSum=-0.309;ClippingRankSum=0.000;DP=62;ExcessHet=3.0103;FS=7.222;MLEAC=1;MLEAF=0.500;MQ=43.73;MQRankSum=-2.987;QD=7.24;ReadPosRankSum=-1.017;SOR=0.381	GT:AD:DP:GQ:PL	0/1:38,23:61:99:470,0,854
3R	13958610	.	AAATAAACACGAAC	A	913.73	.	AC=1;AF=0.500;AN=2;BaseQRankSum=-1.623;ClippingRankSum=0.000;DP=74;ExcessHet=3.0103;FS=15.407;MLEAC=1;MLEAF=0.500;MQ=43.64;MQRankSum=-4.670;QD=12.52;ReadPosRankSum=2.304;SOR=0.982	GT:AD:DP:GQ:PL	0/1:47,26:73:99:951,0,2085
3R	13958656	.	C	G	583.77	.	AC=1;AF=0.500;AN=2;BaseQRankSum=1.173;ClippingRankSum=0.000;DP=67;ExcessHet=3.0103;FS=8.699;MLEAC=1;MLEAF=0.500;MQ=43.60;MQRankSum=-3.938;QD=8.71;ReadPosRankSum=-1.924;SOR=0.568	GT:AD:DP:GQ:PL	0/1:38,29:67:99:612,0,876
3R	13958668	.	T	A	1151.77	.	AC=1;AF=0.500;AN=2;BaseQRankSum=-0.419;ClippingRankSum=0.000;DP=69;ExcessHet=3.0103;FS=10.205;MLEAC=1;MLEAF=0.500;MQ=43.59;MQRankSum=-4.002;QD=16.69;ReadPosRankSum=-3.399;SOR=0.548	GT:AD:DP:GQ:PL	0/1:38,31:69:99:1180,0,1679
3R	13958669	.	T	A	1148.77	.	AC=1;AF=0.500;AN=2;BaseQRankSum=0.102;ClippingRankSum=0.000;DP=68;ExcessHet=3.0103;FS=8.472;MLEAC=1;MLEAF=0.500;MQ=43.58;MQRankSum=-3.949;QD=16.89;ReadPosRankSum=-3.703;SOR=0.562	GT:AD:DP:GQ:PL	0/1:37,31:68:99:1177,0,1715
3R	13958671	.	G	T	1151.77	.	AC=1;AF=0.500;AN=2;BaseQRankSum=-1.369;ClippingRankSum=0.000;DP=68;ExcessHet=3.0103;FS=8.472;MLEAC=1;MLEAF=0.500;MQ=43.58;MQRankSum=-4.084;QD=16.94;ReadPosRankSum=-3.517;SOR=0.700	GT:AD:DP:GQ:PL	0/1:38,30:68:99:1180,0,1685
3R	13958734	.	C	T	383.77	.	AC=1;AF=0.500;AN=2;BaseQRankSum=-0.474;ClippingRankSum=0.000;DP=78;ExcessHet=3.0103;FS=0.000;MLEAC=1;MLEAF=0.500;MQ=43.82;MQRankSum=-4.250;QD=4.92;ReadPosRankSum=2.265;SOR=0.602	GT:AD:DP:GQ:PL	0/1:55,23:78:99:412,0,1234
3R	13958751	.	A	G	1026.77	.	AC=1;AF=0.500;AN=2;BaseQRankSum=2.445;ClippingRankSum=0.000;DP=83;ExcessHet=3.0103;FS=0.000;MLEAC=1;MLEAF=0.500;MQ=43.83;MQRankSum=-3.740;QD=12.37;ReadPosRankSum=0.034;SOR=0.618	GT:AD:DP:GQ:PL	0/1:54,29:83:99:1055,0,2155
3R	13958753	.	A	G	1026.77	.	AC=1;AF=0.500;AN=2;BaseQRankSum=1.300;ClippingRankSum=0.000;DP=83;ExcessHet=3.0103;FS=0.000;MLEAC=1;MLEAF=0.500;MQ=43.83;MQRankSum=-3.740;QD=12.37;ReadPosRankSum=0.043;SOR=0.618	GT:AD:DP:GQ:PL	0/1:54,29:83:99:1055,0,2155
3R	13958771	.	C	G	535.77	.	AC=1;AF=0.500;AN=2;BaseQRankSum=-0.946;ClippingRankSum=0.000;DP=78;ExcessHet=3.0103;FS=4.540;MLEAC=1;MLEAF=0.500;MQ=43.85;MQRankSum=-3.282;QD=6.87;ReadPosRankSum=-1.148;SOR=0.718	GT:AD:DP:GQ:PL	0/1:49,29:78:99:564,0,1146
3R	13958832	.	GA	G	318.73	.	AC=1;AF=0.500;AN=2;BaseQRankSum=-1.072;ClippingRankSum=0.000;DP=72;ExcessHet=3.0103;FS=6.814;MLEAC=1;MLEAF=0.500;MQ=43.92;MQRankSum=-1.907;QD=4.69;ReadPosRankSum=0.064;SOR=0.856	GT:AD:DP:GQ:PL	0/1:44,24:68:99:356,0,883
3R	13958902	.	AC	A	788.73	.	AC=1;AF=0.500;AN=2;BaseQRankSum=-1.164;ClippingRankSum=0.000;DP=60;ExcessHet=3.0103;FS=3.505;MLEAC=1;MLEAF=0.500;MQ=44.00;MQRankSum=0.000;QD=13.15;ReadPosRankSum=0.081;SOR=1.170	GT:AD:DP:GQ:PL	0/1:31,29:60:99:826,0,900
3R	13959703	.	T	C	1153.77	.	AC=2;AF=1.00;AN=2;DP=43;ExcessHet=3.0103;FS=0.000;MLEAC=2;MLEAF=1.00;MQ=43.95;QD=26.83;SOR=0.739	GT:AD:DP:GQ:PL	1/1:0,43:43:99:1182,129,0
3R	13959979	.	G	A	875.77	.	AC=1;AF=0.500;AN=2;BaseQRankSum=1.682;ClippingRankSum=0.000;DP=59;ExcessHet=3.0103;FS=1.028;MLEAC=1;MLEAF=0.500;MQ=43.97;MQRankSum=-0.736;QD=14.84;ReadPosRankSum=-1.045;SOR=0.601	GT:AD:DP:GQ:PL	0/1:22,37:59:99:904,0,427
3R	13960279	.	T	C	561.77	.	AC=1;AF=0.500;AN=2;BaseQRankSum=-1.632;ClippingRankSum=0.000;DP=75;ExcessHet=3.0103;FS=0.000;MLEAC=1;MLEAF=0.500;MQ=43.97;MQRankSum=0.000;QD=7.59;ReadPosRankSum=-0.063;SOR=0.773	GT:AD:DP:GQ:PL	0/1:44,30:74:99:590,0,996
3R	13960392	.	TA	T	1379.73	.	AC=1;AF=0.500;AN=2;BaseQRankSum=-0.520;ClippingRankSum=0.000;DP=81;ExcessHet=3.0103;FS=1.817;MLEAC=1;MLEAF=0.500;MQ=43.98;MQRankSum=0.953;QD=17.25;ReadPosRankSum=0.473;SOR=0.929	GT:AD:DP:GQ:PL	0/1:43,37:80:99:1417,0,1684
3R	13960399	.	A	G	1376.77	.	AC=1;AF=0.500;AN=2;BaseQRankSum=-2.705;ClippingRankSum=0.000;DP=81;ExcessHet=3.0103;FS=2.990;MLEAC=1;MLEAF=0.500;MQ=43.98;MQRankSum=0.919;QD=17.00;ReadPosRankSum=1.250;SOR=1.033	GT:AD:DP:GQ:PL	0/1:45,36:81:99:1405,0,1852
3R	13960400	.	C	A	1376.77	.	AC=1;AF=0.500;AN=2;BaseQRankSum=1.447;ClippingRankSum=0.000;DP=81;ExcessHet=3.0103;FS=1.847;MLEAC=1;MLEAF=0.500;MQ=43.98;MQRankSum=0.897;QD=17.00;ReadPosRankSum=1.612;SOR=1.002	GT:AD:DP:GQ:PL	0/1:46,35:81:99:1405,0,1852
3R	13960405	.	A	AGTC	1622.73	.	AC=1;AF=0.500;AN=2;BaseQRankSum=-0.575;ClippingRankSum=0.000;DP=77;ExcessHet=3.0103;FS=3.130;MLEAC=1;MLEAF=0.500;MQ=43.97;MQRankSum=-0.860;QD=21.64;ReadPosRankSum=-1.559;SOR=0.566	GT:AD:DP:GQ:PL	0/1:33,42:75:99:1660,0,1257
3R	13960412	.	C	T	1122.77	.	AC=1;AF=0.500;AN=2;BaseQRankSum=3.871;ClippingRankSum=0.000;DP=73;ExcessHet=3.0103;FS=0.000;MLEAC=1;MLEAF=0.500;MQ=43.97;MQRankSum=0.887;QD=15.38;ReadPosRankSum=2.032;SOR=0.756	GT:AD:DP:GQ:PL	0/1:42,31:73:99:1151,0,1689
3R	13960418	.	T	C	1160.77	.	AC=1;AF=0.500;AN=2;BaseQRankSum=-2.816;ClippingRankSum=0.000;DP=73;ExcessHet=3.0103;FS=0.890;MLEAC=1;MLEAF=0.500;MQ=43.97;MQRankSum=0.887;QD=15.90;ReadPosRankSum=1.864;SOR=0.674	GT:AD:DP:GQ:PL	0/1:42,31:73:99:1189,0,1636
3R	13960459	.	G	A	1610.77	.	AC=1;AF=0.500;AN=2;BaseQRankSum=0.489;ClippingRankSum=0.000;DP=79;ExcessHet=3.0103;FS=0.000;MLEAC=1;MLEAF=0.500;MQ=43.95;MQRankSum=-1.318;QD=20.39;ReadPosRankSum=0.678;SOR=0.734	GT:AD:DP:GQ:PL	0/1:37,42:79:99:1639,0,1417
3R	13960463	.	C	G	1619.77	.	AC=1;AF=0.500;AN=2;BaseQRankSum=2.394;ClippingRankSum=0.000;DP=78;ExcessHet=3.0103;FS=0.839;MLEAC=1;MLEAF=0.500;MQ=43.95;MQRankSum=-1.300;QD=20.77;ReadPosRankSum=0.546;SOR=0.593	GT:AD:DP:GQ:PL	0/1:36,42:78:99:1648,0,1417
3R	13960520	.	G	C	819.77	.	AC=1;AF=0.500;AN=2;BaseQRankSum=-2.094;ClippingRankSum=0.000;DP=72;ExcessHet=3.0103;FS=1.968;MLEAC=1;MLEAF=0.500;MQ=43.97;MQRankSum=-0.866;QD=11.39;ReadPosRankSum=0.000;SOR=0.813	GT:AD:DP:GQ:PL	0/1:32,40:72:99:848,0,654
3R	13960710	.	T	A	971.77	.	AC=1;AF=0.500;AN=2;BaseQRankSum=-1.723;ClippingRankSum=0.000;DP=75;ExcessHet=3.0103;FS=6.183;MLEAC=1;MLEAF=0.500;MQ=44.00;MQRankSum=0.000;QD=13.13;ReadPosRankSum=-0.120;SOR=1.163	GT:AD:DP:GQ:PL	0/1:30,44:74:99:1000,0,643
3R	13960913	.	T	C	536.77	.	AC=1;AF=0.500;AN=2;BaseQRankSum=-2.440;ClippingRankSum=0.000;DP=71;ExcessHet=3.0103;FS=8.256;MLEAC=1;MLEAF=0.500;MQ=44.00;MQRankSum=0.000;QD=7.56;ReadPosRankSum=0.449;SOR=1.225	GT:AD:DP:GQ:PL	0/1:41,30:71:99:565,0,961
3R	13961275	.	G	A	743.77	.	AC=1;AF=0.500;AN=2;BaseQRankSum=0.929;ClippingRankSum=0.000;DP=71;ExcessHet=3.0103;FS=0.000;MLEAC=1;MLEAF=0.500;MQ=44.00;MQRankSum=0.000;QD=10.48;ReadPosRankSum=1.045;SOR=0.775	GT:AD:DP:GQ:PL	0/1:37,34:71:99:772,0,823
3R	13961293	.	G	A	863.77	.	AC=1;AF=0.500;AN=2;BaseQRankSum=0.335;ClippingRankSum=0.000;DP=73;ExcessHet=3.0103;FS=1.913;MLEAC=1;MLEAF=0.500;MQ=44.00;MQRankSum=0.000;QD=11.83;ReadPosRankSum=-0.404;SOR=0.502	GT:AD:DP:GQ:PL	0/1:33,40:73:99:892,0,706
3R	13961325	.	G	A	886.77	.	AC=1;AF=0.500;AN=2;BaseQRankSum=1.555;ClippingRankSum=0.000;DP=69;ExcessHet=3.0103;FS=0.949;MLEAC=1;MLEAF=0.500;MQ=44.00;MQRankSum=0.000;QD=13.04;ReadPosRankSum=0.406;SOR=0.502	GT:AD:DP:GQ:PL	0/1:29,39:68:99:915,0,633
3R	13961467	.	A	G	1829.77	.	AC=2;AF=1.00;AN=2;DP=65;ExcessHet=3.0103;FS=0.000;MLEAC=2;MLEAF=1.00;MQ=44.00;QD=28.15;SOR=0.723	GT:AD:DP:GQ:PL	1/1:0,65:65:99:1858,195,0
3R	13962042	.	A	T	602.77	.	AC=1;AF=0.500;AN=2;BaseQRankSum=-0.676;ClippingRankSum=0.000;DP=60;ExcessHet=3.0103;FS=7.155;MLEAC=1;MLEAF=0.500;MQ=43.93;MQRankSum=1.380;QD=10.22;ReadPosRankSum=0.359;SOR=1.302	GT:AD:DP:GQ:PL	0/1:31,28:59:99:631,0,708
3R	13962917	.	G	A	599.77	.	AC=1;AF=0.500;AN=2;BaseQRankSum=0.741;ClippingRankSum=0.000;DP=51;ExcessHet=3.0103;FS=10.214;MLEAC=1;MLEAF=0.500;MQ=44.00;MQRankSum=0.000;QD=11.76;ReadPosRankSum=-0.596;SOR=1.423	GT:AD:DP:GQ:PL	0/1:24,27:51:99:628,0,493
3R	13963221	.	A	C	630.77	.	AC=1;AF=0.500;AN=2;BaseQRankSum=2.286;ClippingRankSum=0.000;DP=60;ExcessHet=3.0103;FS=1.003;MLEAC=1;MLEAF=0.500;MQ=44.00;MQRankSum=0.000;QD=10.51;ReadPosRankSum=-0.123;SOR=0.958	GT:AD:DP:GQ:PL	0/1:29,31:60:99:659,0,622
3R	13963272	.	A	G	553.77	.	AC=1;AF=0.500;AN=2;BaseQRankSum=-0.788;ClippingRankSum=0.000;DP=51;ExcessHet=3.0103;FS=0.000;MLEAC=1;MLEAF=0.500;MQ=43.88;MQRankSum=1.577;QD=11.08;ReadPosRankSum=0.696;SOR=0.806	GT:AD:DP:GQ:PL	0/1:23,27:50:99:582,0,508
3R	13963749	.	C	A	817.77	.	AC=1;AF=0.500;AN=2;BaseQRankSum=2.248;ClippingRankSum=0.000;DP=68;ExcessHet=3.0103;FS=4.906;MLEAC=1;MLEAF=0.500;MQ=44.00;MQRankSum=0.000;QD=12.03;ReadPosRankSum=0.453;SOR=1.367	GT:AD:DP:GQ:PL	0/1:32,36:68:99:846,0,675
3R	13964477	.	C	G	619.77	.	AC=1;AF=0.500;AN=2;BaseQRankSum=-0.564;ClippingRankSum=0.000;DP=62;ExcessHet=3.0103;FS=0.971;MLEAC=1;MLEAF=0.500;MQ=44.00;MQRankSum=0.000;QD=10.00;ReadPosRankSum=0.348;SOR=0.730	GT:AD:DP:GQ:PL	0/1:32,30:62:99:648,0,721
3R	13964809	.	G	A	649.77	.	AC=1;AF=0.500;AN=2;BaseQRankSum=-1.436;ClippingRankSum=0.000;DP=57;ExcessHet=3.0103;FS=7.216;MLEAC=1;MLEAF=0.500;MQ=43.97;MQRankSum=-0.881;QD=11.40;ReadPosRankSum=0.654;SOR=1.609	GT:AD:DP:GQ:PL	0/1:26,31:57:99:678,0,558
3R	13965812	.	C	G	185.77	.	AC=1;AF=0.500;AN=2;BaseQRankSum=-1.593;ClippingRankSum=0.000;DP=33;ExcessHet=3.0103;FS=3.448;MLEAC=1;MLEAF=0.500;MQ=43.47;MQRankSum=0.861;QD=5.99;ReadPosRankSum=0.294;SOR=0.223	GT:AD:DP:GQ:PL	0/1:19,12:31:99:214,0,449
3R	13965838	.	C	T	315.77	.	AC=1;AF=0.500;AN=2;BaseQRankSum=1.202;ClippingRankSum=0.000;DP=39;ExcessHet=3.0103;FS=3.106;MLEAC=1;MLEAF=0.500;MQ=43.55;MQRankSum=0.927;QD=8.53;ReadPosRankSum=-0.608;SOR=0.262	GT:AD:DP:GQ:PL	0/1:21,16:37:99:344,0,462
3R	13966444	.	A	G	600.77	.	AC=1;AF=0.500;AN=2;BaseQRankSum=-1.649;ClippingRankSum=0.000;DP=58;ExcessHet=3.0103;FS=7.558;MLEAC=1;MLEAF=0.500;MQ=43.90;MQRankSum=1.451;QD=10.36;ReadPosRankSum=-0.788;SOR=0.174	GT:AD:DP:GQ:PL	0/1:29,29:58:99:629,0,658
3R	13966511	.	C	A	661.77	.	AC=1;AF=0.500;AN=2;BaseQRankSum=-0.030;ClippingRankSum=0.000;DP=61;ExcessHet=3.0103;FS=0.975;MLEAC=1;MLEAF=0.500;MQ=44.00;MQRankSum=0.000;QD=10.85;ReadPosRankSum=-0.267;SOR=0.529	GT:AD:DP:GQ:PL	0/1:31,30:61:99:690,0,709
3R	13966567	.	G	A	703.77	.	AC=1;AF=0.500;AN=2;BaseQRankSum=-0.489;ClippingRankSum=0.000;DP=64;ExcessHet=3.0103;FS=6.528;MLEAC=1;MLEAF=0.500;MQ=44.00;MQRankSum=0.000;QD=11.00;ReadPosRankSum=0.769;SOR=0.606	GT:AD:DP:GQ:PL	0/1:31,33:64:99:732,0,675
3R	13967074	.	TTAAAAATGTTGTGTTGC	T	1282.73	.	AC=1;AF=0.500;AN=2;BaseQRankSum=0.213;ClippingRankSum=0.000;DP=81;ExcessHet=3.0103;FS=2.108;MLEAC=1;MLEAF=0.500;MQ=43.75;MQRankSum=-1.008;QD=18.86;ReadPosRankSum=-0.225;SOR=0.399	GT:AD:DP:GQ:PL	0/1:34,34:68:99:1320,0,1332
3R	13967114	.	G	T	1739.77	.	AC=2;AF=1.00;AN=2;DP=75;ExcessHet=3.0103;FS=0.000;MLEAC=2;MLEAF=1.00;MQ=43.75;QD=27.62;SOR=1.802	GT:AD:DP:GQ:PL	1/1:0,63:63:99:1768,182,0
3R	13967138	.	C	CT	246.73	.	AC=1;AF=0.500;AN=2;BaseQRankSum=-0.629;ClippingRankSum=0.000;DP=72;ExcessHet=3.0103;FS=0.000;MLEAC=1;MLEAF=0.500;MQ=43.69;MQRankSum=0.734;QD=5.14;ReadPosRankSum=2.168;SOR=0.859	GT:AD:DP:GQ:PL	0/1:25,23:48:99:284,0,289
3R	13967145	.	A	T	1775.77	.	AC=2;AF=1.00;AN=2;DP=64;ExcessHet=3.0103;FS=0.000;MLEAC=2;MLEAF=1.00;MQ=43.65;QD=34.15;SOR=2.215	GT:AD:DP:GQ:PL	1/1:0,52:52:99:1804,149,0
3R	13967203	.	C	A	1743.77	.	AC=2;AF=1.00;AN=2;DP=64;ExcessHet=3.0103;FS=0.000;MLEAC=2;MLEAF=1.00;MQ=43.80;QD=27.25;SOR=0.756	GT:AD:DP:GQ:PL	1/1:0,64:64:99:1772,192,0
3R	13967586	.	A	C	379.77	.	AC=1;AF=0.500;AN=2;BaseQRankSum=-0.339;ClippingRankSum=0.000;DP=59;ExcessHet=3.0103;FS=1.028;MLEAC=1;MLEAF=0.500;MQ=43.97;MQRankSum=-1.310;QD=6.44;ReadPosRankSum=-0.583;SOR=0.697	GT:AD:DP:GQ:PL	0/1:38,21:59:99:408,0,908
3R	13967652	.	A	T	1009.77	.	AC=1;AF=0.500;AN=2;BaseQRankSum=2.230;ClippingRankSum=0.000;DP=64;ExcessHet=3.0103;FS=0.997;MLEAC=1;MLEAF=0.500;MQ=44.00;MQRankSum=0.000;QD=15.78;ReadPosRankSum=-0.901;SOR=0.892	GT:AD:DP:GQ:PL	0/1:22,42:64:99:1038,0,429
3R	13967760	.	A	C	1733.77	.	AC=2;AF=1.00;AN=2;DP=65;ExcessHet=3.0103;FS=0.000;MLEAC=2;MLEAF=1.00;MQ=43.97;QD=26.67;SOR=1.078	GT:AD:DP:GQ:PL	1/1:0,65:65:99:1762,194,0
3R	13967809	.	C	A	1685.77	.	AC=2;AF=1.00;AN=2;BaseQRankSum=1.814;ClippingRankSum=0.000;DP=65;ExcessHet=3.0103;FS=3.505;MLEAC=2;MLEAF=1.00;MQ=43.97;MQRankSum=0.000;QD=25.93;ReadPosRankSum=-0.642;SOR=0.630	GT:AD:DP:GQ:PL	1/1:1,64:65:99:1714,184,0
3R	13968079	.	ATTTAGATACT	A	769.73	.	AC=1;AF=0.500;AN=2;BaseQRankSum=-2.259;ClippingRankSum=0.000;DP=57;ExcessHet=3.0103;FS=0.000;MLEAC=1;MLEAF=0.500;MQ=44.00;MQRankSum=0.000;QD=16.73;ReadPosRankSum=-0.814;SOR=0.587	GT:AD:DP:GQ:PL	0/1:25,21:46:99:807,0,2541
3R	13968334	.	ATTACTCATTTACTCG	A	752.73	.	AC=1;AF=0.500;AN=2;BaseQRankSum=-1.664;ClippingRankSum=0.000;DP=80;ExcessHet=3.0103;FS=0.938;MLEAC=1;MLEAF=0.500;MQ=43.12;MQRankSum=-3.054;QD=10.04;ReadPosRankSum=-1.639;SOR=0.560	GT:AD:DP:GQ:PL	0/1:52,23:75:99:790,0,7785
3R	13968484	3R_13968484_SNP	A	G	544.77	.	AC=1;AF=0.500;AN=2;BaseQRankSum=-1.947;ClippingRankSum=0.000;DB;DP=77;ExcessHet=3.0103;FS=0.924;MLEAC=1;MLEAF=0.500;MQ=43.05;MQRankSum=-3.013;QD=7.17;ReadPosRankSum=-0.305;SOR=0.499	GT:AD:DP:GQ:PL	0/1:47,29:76:99:573,0,1128
3R	13968545	.	T	A	482.77	.	AC=1;AF=0.500;AN=2;BaseQRankSum=0.799;ClippingRankSum=0.000;DP=69;ExcessHet=3.0103;FS=2.117;MLEAC=1;MLEAF=0.500;MQ=43.39;MQRankSum=-2.584;QD=7.10;ReadPosRankSum=0.432;SOR=0.424	GT:AD:DP:GQ:PL	0/1:42,26:68:99:511,0,957
3R	13968961	.	A	G	780.77	.	AC=1;AF=0.500;AN=2;BaseQRankSum=0.761;ClippingRankSum=0.000;DP=74;ExcessHet=3.0103;FS=14.057;MLEAC=1;MLEAF=0.500;MQ=43.92;MQRankSum=1.405;QD=10.55;ReadPosRankSum=-0.173;SOR=1.446	GT:AD:DP:GQ:PL	0/1:38,36:74:99:809,0,820
3R	13968995	.	T	C	656.77	.	AC=1;AF=0.500;AN=2;BaseQRankSum=-1.102;ClippingRankSum=0.000;DP=74;ExcessHet=3.0103;FS=3.145;MLEAC=1;MLEAF=0.500;MQ=43.92;MQRankSum=1.297;QD=8.88;ReadPosRankSum=-0.054;SOR=1.115	GT:AD:DP:GQ:PL	0/1:41,33:74:99:685,0,937
3R	13969053	.	C	T	841.77	.	AC=1;AF=0.500;AN=2;BaseQRankSum=1.830;ClippingRankSum=0.000;DP=80;ExcessHet=3.0103;FS=0.000;MLEAC=1;MLEAF=0.500;MQ=43.82;MQRankSum=-0.038;QD=10.52;ReadPosRankSum=1.642;SOR=0.695	GT:AD:DP:GQ:PL	0/1:41,39:80:99:870,0,899
3R	13969136	.	A	G	2013.77	.	AC=2;AF=1.00;AN=2;DP=67;ExcessHet=3.0103;FS=0.000;MLEAC=2;MLEAF=1.00;MQ=43.60;QD=34.72;SOR=0.914	GT:AD:DP:GQ:PL	1/1:0,58:58:99:2042,174,0
3R	13969139	.	A	G	932.77	.	AC=1;AF=0.500;AN=2;BaseQRankSum=1.871;ClippingRankSum=0.000;DP=67;ExcessHet=3.0103;FS=2.096;MLEAC=1;MLEAF=0.500;MQ=43.60;MQRankSum=0.606;QD=13.92;ReadPosRankSum=-1.174;SOR=0.451	GT:AD:DP:GQ:PL	0/1:41,26:67:99:961,0,1635
3R	13969142	.	A	G	932.77	.	AC=1;AF=0.500;AN=2;BaseQRankSum=0.494;ClippingRankSum=0.000;DP=65;ExcessHet=3.0103;FS=0.971;MLEAC=1;MLEAF=0.500;MQ=43.59;MQRankSum=0.589;QD=14.35;ReadPosRankSum=-0.783;SOR=0.544	GT:AD:DP:GQ:PL	0/1:40,25:65:99:961,0,1635
3R	13969145	.	A	G	900.77	.	AC=1;AF=0.500;AN=2;BaseQRankSum=0.488;ClippingRankSum=0.000;DP=64;ExcessHet=3.0103;FS=0.999;MLEAC=1;MLEAF=0.500;MQ=43.58;MQRankSum=0.538;QD=14.07;ReadPosRankSum=-0.597;SOR=0.488	GT:AD:DP:GQ:PL	0/1:40,24:64:99:929,0,1604
3R	13969172	.	G	A	546.77	.	AC=1;AF=0.500;AN=2;BaseQRankSum=0.466;ClippingRankSum=0.000;DP=65;ExcessHet=3.0103;FS=0.000;MLEAC=1;MLEAF=0.500;MQ=43.75;MQRankSum=1.711;QD=8.54;ReadPosRankSum=-0.712;SOR=0.637	GT:AD:DP:GQ:PL	0/1:38,26:64:99:575,0,910
3R	13969349	.	C	G	1288.77	.	AC=1;AF=0.500;AN=2;BaseQRankSum=-0.492;ClippingRankSum=0.000;DP=68;ExcessHet=3.0103;FS=3.334;MLEAC=1;MLEAF=0.500;MQ=44.00;MQRankSum=0.000;QD=18.95;ReadPosRankSum=1.823;SOR=0.340	GT:AD:DP:GQ:PL	0/1:34,34:68:99:1317,0,1692
3R	13969352	.	C	A	1288.77	.	AC=1;AF=0.500;AN=2;BaseQRankSum=-2.657;ClippingRankSum=0.000;DP=67;ExcessHet=3.0103;FS=4.857;MLEAC=1;MLEAF=0.500;MQ=44.00;MQRankSum=0.000;QD=19.24;ReadPosRankSum=1.570;SOR=0.299	GT:AD:DP:GQ:PL	0/1:33,34:67:99:1317,0,1692
3R	13969902	.	C	T	841.77	.	AC=1;AF=0.500;AN=2;BaseQRankSum=0.882;ClippingRankSum=0.000;DP=66;ExcessHet=3.0103;FS=1.055;MLEAC=1;MLEAF=0.500;MQ=43.97;MQRankSum=0.000;QD=12.95;ReadPosRankSum=1.388;SOR=0.467	GT:AD:DP:GQ:PL	0/1:26,39:65:99:870,0,514
3R	13969988	.	T	G	1311.77	.	AC=2;AF=1.00;AN=2;BaseQRankSum=1.805;ClippingRankSum=0.000;DP=49;ExcessHet=3.0103;FS=0.000;MLEAC=2;MLEAF=1.00;MQ=44.00;MQRankSum=0.000;QD=26.77;ReadPosRankSum=1.312;SOR=0.446	GT:AD:DP:GQ:PL	1/1:1,48:49:99:1340,123,0
3R	13970656	.	A	AAT,AATAT	751.73	.	AC=1,1;AF=0.500,0.500;AN=2;BaseQRankSum=-0.696;ClippingRankSum=0.000;DP=41;ExcessHet=3.0103;FS=2.207;MLEAC=1,1;MLEAF=0.500,0.500;MQ=43.95;MQRankSum=-0.294;QD=25.06;ReadPosRankSum=1.740;SOR=0.223	GT:AD:DP:GQ:PL	1/2:4,15,11:30:99:789,247,257,301,0,383
3R	13970716	.	T	A	487.77	.	AC=1;AF=0.500;AN=2;BaseQRankSum=1.151;ClippingRankSum=0.000;DP=33;ExcessHet=3.0103;FS=1.508;MLEAC=1;MLEAF=0.500;MQ=44.00;MQRankSum=0.000;QD=14.78;ReadPosRankSum=2.079;SOR=0.368	GT:AD:DP:GQ:PL	0/1:19,14:33:99:516,0,730
3R	13970732	.	CTCAACAG	C	664.73	.	AC=1;AF=0.500;AN=2;BaseQRankSum=0.079;ClippingRankSum=0.000;DP=42;ExcessHet=3.0103;FS=6.783;MLEAC=1;MLEAF=0.500;MQ=44.00;MQRankSum=0.000;QD=15.83;ReadPosRankSum=0.776;SOR=0.180	GT:AD:DP:GQ:PL	0/1:24,18:42:99:702,0,927
3R	13971208	.	A	T	954.77	.	AC=1;AF=0.500;AN=2;BaseQRankSum=0.273;ClippingRankSum=0.000;DP=68;ExcessHet=3.0103;FS=4.906;MLEAC=1;MLEAF=0.500;MQ=43.94;MQRankSum=-1.135;QD=14.04;ReadPosRankSum=-1.907;SOR=0.951	GT:AD:DP:GQ:PL	0/1:27,41:68:99:983,0,564
3R	13971363	.	T	C	624.77	.	AC=1;AF=0.500;AN=2;BaseQRankSum=-0.195;ClippingRankSum=0.000;DP=61;ExcessHet=3.0103;FS=9.379;MLEAC=1;MLEAF=0.500;MQ=43.95;MQRankSum=1.017;QD=10.59;ReadPosRankSum=-1.523;SOR=1.646	GT:AD:DP:GQ:PL	0/1:30,29:59:99:653,0,678
3R	13971414	.	A	G	1527.77	.	AC=2;AF=1.00;AN=2;DP=56;ExcessHet=3.0103;FS=0.000;MLEAC=2;MLEAF=1.00;MQ=43.90;QD=27.28;SOR=1.101	GT:AD:DP:GQ:PL	1/1:0,56:56:99:1556,168,0
3R	13971442	.	A	C	546.77	.	AC=1;AF=0.500;AN=2;BaseQRankSum=-1.958;ClippingRankSum=0.000;DP=59;ExcessHet=3.0103;FS=2.177;MLEAC=1;MLEAF=0.500;MQ=43.90;MQRankSum=-1.477;QD=9.27;ReadPosRankSum=-2.324;SOR=0.693	GT:AD:DP:GQ:PL	0/1:31,28:59:99:575,0,674
3R	13971447	.	T	TGAGGAGATA	3029.73	.	AC=2;AF=1.00;AN=2;DP=64;ExcessHet=3.0103;FS=0.000;MLEAC=2;MLEAF=1.00;MQ=43.91;QD=34.03;SOR=0.756	GT:AD:DP:GQ:PL	1/1:0,64:64:99:3067,211,0
3R	13971675	.	T	A	1087.77	.	AC=1;AF=0.500;AN=2;BaseQRankSum=0.879;ClippingRankSum=0.000;DP=82;ExcessHet=3.0103;FS=4.297;MLEAC=1;MLEAF=0.500;MQ=44.00;MQRankSum=0.000;QD=13.27;ReadPosRankSum=0.931;SOR=0.996	GT:AD:DP:GQ:PL	0/1:34,48:82:99:1116,0,712
3R	13971710	.	CA	C	423.73	.	AC=1;AF=0.500;AN=2;BaseQRankSum=-0.070;ClippingRankSum=0.000;DP=84;ExcessHet=3.0103;FS=3.060;MLEAC=1;MLEAF=0.500;MQ=44.00;MQRankSum=0.000;QD=5.50;ReadPosRankSum=-0.775;SOR=0.651	GT:AD:DP:GQ:PL	0/1:45,32:77:99:461,0,846
3R	13971935	.	G	C	542.77	.	AC=1;AF=0.500;AN=2;BaseQRankSum=-0.548;ClippingRankSum=0.000;DP=68;ExcessHet=3.0103;FS=1.014;MLEAC=1;MLEAF=0.500;MQ=44.00;MQRankSum=0.000;QD=8.10;ReadPosRankSum=-1.756;SOR=0.902	GT:AD:DP:GQ:PL	0/1:39,28:67:99:571,0,918
3R	13971963	.	TGTGAAC	T	1168.73	.	AC=1;AF=0.500;AN=2;BaseQRankSum=-0.224;ClippingRankSum=0.000;DP=66;ExcessHet=3.0103;FS=3.511;MLEAC=1;MLEAF=0.500;MQ=44.00;MQRankSum=0.000;QD=18.55;ReadPosRankSum=2.127;SOR=1.230	GT:AD:DP:GQ:PL	0/1:32,31:63:99:1206,0,1237
3R	13971978	.	C	G	1207.77	.	AC=1;AF=0.500;AN=2;BaseQRankSum=0.569;ClippingRankSum=0.000;DP=61;ExcessHet=3.0103;FS=0.996;MLEAC=1;MLEAF=0.500;MQ=44.00;MQRankSum=0.000;QD=19.80;ReadPosRankSum=0.195;SOR=0.941	GT:AD:DP:GQ:PL	0/1:32,29:61:99:1236,0,1242
3R	13972005	.	G	GTGT	1134.73	.	AC=1;AF=0.500;AN=2;BaseQRankSum=-0.445;ClippingRankSum=0.000;DP=59;ExcessHet=3.0103;FS=0.998;MLEAC=1;MLEAF=0.500;MQ=44.00;MQRankSum=0.000;QD=19.23;ReadPosRankSum=-3.208;SOR=0.896	GT:AD:DP:GQ:PL	0/1:29,30:59:99:1172,0,1111
3R	13972009	.	A	T	1143.77	.	AC=1;AF=0.500;AN=2;BaseQRankSum=3.411;ClippingRankSum=0.000;DP=58;ExcessHet=3.0103;FS=1.017;MLEAC=1;MLEAF=0.500;MQ=44.00;MQRankSum=0.000;QD=19.72;ReadPosRankSum=-3.681;SOR=0.969	GT:AD:DP:GQ:PL	0/1:28,30:58:99:1172,0,1111
3R	13972069	.	G	A	1169.77	.	AC=2;AF=1.00;AN=2;DP=44;ExcessHet=3.0103;FS=0.000;MLEAC=2;MLEAF=1.00;MQ=44.00;QD=26.59;SOR=1.230	GT:AD:DP:GQ:PL	1/1:0,44:44:99:1198,132,0
3R	13972117	.	G	GTGTGTGTGTT	632.73	.	AC=1;AF=0.500;AN=2;BaseQRankSum=-0.730;ClippingRankSum=0.000;DP=46;ExcessHet=3.0103;FS=1.452;MLEAC=1;MLEAF=0.500;MQ=43.42;MQRankSum=-0.642;QD=14.06;ReadPosRankSum=0.886;SOR=1.130	GT:AD:DP:GQ:PL	0/1:28,17:45:99:670,0,1076
3R	13972126	.	C	T	735.77	.	AC=1;AF=0.500;AN=2;BaseQRankSum=0.836;ClippingRankSum=0.000;DP=50;ExcessHet=3.0103;FS=1.102;MLEAC=1;MLEAF=0.500;MQ=43.47;MQRankSum=0.000;QD=14.72;ReadPosRankSum=0.098;SOR=0.515	GT:AD:DP:GQ:PL	0/1:29,21:50:99:764,0,1099
3R	13972203	.	G	A	1133.77	.	AC=1;AF=0.500;AN=2;BaseQRankSum=0.964;ClippingRankSum=0.000;DP=52;ExcessHet=3.0103;FS=0.000;MLEAC=1;MLEAF=0.500;MQ=43.70;MQRankSum=-0.960;QD=21.80;ReadPosRankSum=0.055;SOR=0.781	GT:AD:DP:GQ:PL	0/1:22,30:52:99:1162,0,875
3R	13972212	.	C	T	1143.77	.	AC=1;AF=0.500;AN=2;BaseQRankSum=-0.197;ClippingRankSum=0.000;DP=53;ExcessHet=3.0103;FS=1.043;MLEAC=1;MLEAF=0.500;MQ=43.82;MQRankSum=-0.291;QD=21.58;ReadPosRankSum=-1.060;SOR=0.879	GT:AD:DP:GQ:PL	0/1:23,30:53:99:1172,0,917
3R	13972213	.	T	A	1146.77	.	AC=1;AF=0.500;AN=2;BaseQRankSum=-0.150;ClippingRankSum=0.000;DP=53;ExcessHet=3.0103;FS=1.043;MLEAC=1;MLEAF=0.500;MQ=43.82;MQRankSum=-0.357;QD=21.64;ReadPosRankSum=-0.911;SOR=0.879	GT:AD:DP:GQ:PL	0/1:24,29:53:99:1175,0,895
3R	13972296	.	A	G	1655.77	.	AC=2;AF=1.00;AN=2;DP=59;ExcessHet=3.0103;FS=0.000;MLEAC=2;MLEAF=1.00;MQ=43.97;QD=28.06;SOR=0.726	GT:AD:DP:GQ:PL	1/1:0,59:59:99:1684,177,0
3R	13972348	.	T	C	1049.77	.	AC=1;AF=0.500;AN=2;BaseQRankSum=2.292;ClippingRankSum=0.000;DP=76;ExcessHet=3.0103;FS=6.183;MLEAC=1;MLEAF=0.500;MQ=43.97;MQRankSum=-0.781;QD=13.81;ReadPosRankSum=1.235;SOR=0.433	GT:AD:DP:GQ:PL	0/1:30,46:76:99:1078,0,611
3R	13972475	.	G	A	715.77	.	AC=1;AF=0.500;AN=2;BaseQRankSum=-0.602;ClippingRankSum=0.000;DP=83;ExcessHet=3.0103;FS=13.461;MLEAC=1;MLEAF=0.500;MQ=43.95;MQRankSum=-1.631;QD=8.73;ReadPosRankSum=-1.124;SOR=0.696	GT:AD:DP:GQ:PL	0/1:47,35:82:99:744,0,1043
3R	13972638	.	A	AGTGTGTAGTGTGAGT	1347.73	.	AC=1;AF=0.500;AN=2;BaseQRankSum=0.151;ClippingRankSum=0.000;DP=59;ExcessHet=3.0103;FS=12.720;MLEAC=1;MLEAF=0.500;MQ=43.90;MQRankSum=-1.655;QD=22.84;ReadPosRankSum=-1.807;SOR=0.109	GT:AD:DP:GQ:PL	0/1:28,31:59:99:1385,0,3764
3R	13972754	.	G	A	911.77	.	AC=1;AF=0.500;AN=2;BaseQRankSum=0.147;ClippingRankSum=0.000;DP=78;ExcessHet=3.0103;FS=3.057;MLEAC=1;MLEAF=0.500;MQ=43.92;MQRankSum=-0.436;QD=11.69;ReadPosRankSum=-0.571;SOR=1.127	GT:AD:DP:GQ:PL	0/1:36,42:78:99:940,0,782
3R	13973041	.	G	A	943.77	.	AC=1;AF=0.500;AN=2;BaseQRankSum=-0.149;ClippingRankSum=0.000;DP=88;ExcessHet=3.0103;FS=2.821;MLEAC=1;MLEAF=0.500;MQ=43.78;MQRankSum=-3.332;QD=10.72;ReadPosRankSum=-0.226;SOR=0.578	GT:AD:DP:GQ:PL	0/1:44,44:88:99:972,0,970
3R	13973090	.	G	A	1480.77	.	AC=1;AF=0.500;AN=2;BaseQRankSum=1.567;ClippingRankSum=0.000;DP=81;ExcessHet=3.0103;FS=0.000;MLEAC=1;MLEAF=0.500;MQ=43.66;MQRankSum=-4.236;QD=18.28;ReadPosRankSum=-0.553;SOR=0.664	GT:AD:DP:GQ:PL	0/1:42,39:81:99:1509,0,1649
3R	13973099	.	TA	T	1496.73	.	AC=1;AF=0.500;AN=2;BaseQRankSum=3.044;ClippingRankSum=0.000;DP=83;ExcessHet=3.0103;FS=0.000;MLEAC=1;MLEAF=0.500;MQ=43.67;MQRankSum=-4.222;QD=18.03;ReadPosRankSum=-0.798;SOR=0.668	GT:AD:DP:GQ:PL	0/1:43,40:83:99:1534,0,1685
3R	13973101	.	A	C	1631.77	.	AC=1;AF=0.500;AN=2;BaseQRankSum=-0.451;ClippingRankSum=0.000;DP=81;ExcessHet=3.0103;FS=0.000;MLEAC=1;MLEAF=0.500;MQ=43.66;MQRankSum=-4.236;QD=20.15;ReadPosRankSum=-0.544;SOR=0.664	GT:AD:DP:GQ:PL	0/1:42,39:81:99:1660,0,1676
3R	13973102	.	G	GTACATCT	1596.73	.	AC=1;AF=0.500;AN=2;BaseQRankSum=0.559;ClippingRankSum=0.000;DP=80;ExcessHet=3.0103;FS=0.000;MLEAC=1;MLEAF=0.500;MQ=43.66;MQRankSum=-4.190;QD=19.96;SOR=0.705	GT:AD:DP:GQ:PL	0/1:41,39:80:99:1634,0,1679
3R	13973149	.	A	G	1611.77	.	AC=1;AF=0.500;AN=2;BaseQRankSum=1.907;ClippingRankSum=0.000;DP=82;ExcessHet=3.0103;FS=1.821;MLEAC=1;MLEAF=0.500;MQ=43.74;MQRankSum=-3.535;QD=19.66;ReadPosRankSum=-0.121;SOR=1.014	GT:AD:DP:GQ:PL	0/1:41,41:82:99:1640,0,1573
3R	13973155	.	T	A	1425.77	.	AC=1;AF=0.500;AN=2;BaseQRankSum=3.174;ClippingRankSum=0.000;DP=83;ExcessHet=3.0103;FS=0.827;MLEAC=1;MLEAF=0.500;MQ=43.74;MQRankSum=3.505;QD=17.18;ReadPosRankSum=0.046;SOR=0.568	GT:AD:DP:GQ:PL	0/1:42,41:83:99:1454,0,1637
3R	13973160	.	T	C	1642.77	.	AC=1;AF=0.500;AN=2;BaseQRankSum=-0.888;ClippingRankSum=0.000;DP=84;ExcessHet=3.0103;FS=0.825;MLEAC=1;MLEAF=0.500;MQ=43.74;MQRankSum=-3.446;QD=19.56;ReadPosRankSum=-0.045;SOR=0.885	GT:AD:DP:GQ:PL	0/1:41,43:84:99:1671,0,1600
3R	13973178	.	T	A	3313.77	.	AC=2;AF=1.00;AN=2;DP=76;ExcessHet=3.0103;FS=0.000;MLEAC=2;MLEAF=1.00;MQ=43.85;QD=24.50;SOR=0.920	GT:AD:DP:GQ:PL	1/1:0,76:76:99:3342,232,0
3R	13973206	.	A	T	1497.77	.	AC=1;AF=0.500;AN=2;BaseQRankSum=-0.344;ClippingRankSum=0.000;DP=79;ExcessHet=3.0103;FS=2.992;MLEAC=1;MLEAF=0.500;MQ=43.85;MQRankSum=2.575;QD=18.96;ReadPosRankSum=-0.962;SOR=0.988	GT:AD:DP:GQ:PL	0/1:39,40:79:99:1526,0,1485
3R	13973207	.	T	A	1497.77	.	AC=1;AF=0.500;AN=2;BaseQRankSum=-3.157;ClippingRankSum=0.000;DP=77;ExcessHet=3.0103;FS=4.383;MLEAC=1;MLEAF=0.500;MQ=43.87;MQRankSum=2.339;QD=19.45;ReadPosRankSum=-1.068;SOR=1.034	GT:AD:DP:GQ:PL	0/1:38,39:77:99:1526,0,1485
3R	13973300	.	A	C	712.77	.	AC=1;AF=0.500;AN=2;BaseQRankSum=0.527;ClippingRankSum=0.000;DP=72;ExcessHet=3.0103;FS=0.919;MLEAC=1;MLEAF=0.500;MQ=43.75;MQRankSum=-3.452;QD=9.90;ReadPosRankSum=0.930;SOR=0.891	GT:AD:DP:GQ:PL	0/1:39,33:72:99:741,0,904
3R	13973318	.	C	CA,CAAA	2417.73	.	AC=1,1;AF=0.500,0.500;AN=2;DP=80;ExcessHet=3.0103;FS=0.000;MLEAC=1,1;MLEAF=0.500,0.500;MQ=43.73;QD=31.00;SOR=0.914	GT:AD:DP:GQ:PL	1/2:0,40,38:78:99:2455,1262,1043,992,0,1074
3R	13973345	.	A	G	871.77	.	AC=1;AF=0.500;AN=2;BaseQRankSum=-1.321;ClippingRankSum=0.000;DP=77;ExcessHet=3.0103;FS=7.597;MLEAC=1;MLEAF=0.500;MQ=43.75;MQRankSum=-3.230;QD=11.32;ReadPosRankSum=-1.531;SOR=1.015	GT:AD:DP:GQ:PL	0/1:37,40:77:99:900,0,805
3R	13973478	.	AGTAG	A	1524.73	.	AC=1;AF=0.500;AN=2;BaseQRankSum=-0.784;ClippingRankSum=0.000;DP=80;ExcessHet=3.0103;FS=0.000;MLEAC=1;MLEAF=0.500;MQ=43.93;MQRankSum=0.114;QD=20.33;ReadPosRankSum=0.069;SOR=0.735	GT:AD:DP:GQ:PL	0/1:35,40:75:99:1562,0,1767
3R	13973580	.	A	G	2215.77	.	AC=2;AF=1.00;AN=2;DP=82;ExcessHet=3.0103;FS=0.000;MLEAC=2;MLEAF=1.00;MQ=43.88;QD=27.02;SOR=0.961	GT:AD:DP:GQ:PL	1/1:0,82:82:99:2244,244,0
3R	13973617	.	GT	G	3309.73	.	AC=2;AF=1.00;AN=2;DP=83;ExcessHet=3.0103;FS=0.000;MLEAC=2;MLEAF=1.00;MQ=43.86;QD=25.89;SOR=0.864	GT:AD:DP:GQ:PL	1/1:0,74:74:99:3347,229,0
3R	13973627	.	T	C	3355.77	.	AC=2;AF=1.00;AN=2;DP=78;ExcessHet=3.0103;FS=0.000;MLEAC=2;MLEAF=1.00;MQ=43.85;QD=31.66;SOR=0.798	GT:AD:DP:GQ:PL	1/1:0,78:78:99:3384,234,0
3R	13973673	.	T	G	3320.77	.	AC=2;AF=1.00;AN=2;DP=78;ExcessHet=3.0103;FS=0.000;MLEAC=2;MLEAF=1.00;MQ=43.81;QD=30.87;SOR=0.693	GT:AD:DP:GQ:PL	1/1:0,78:78:99:3349,238,0
3R	13973687	.	CAA	CA,C	3159.73	.	AC=1,1;AF=0.500,0.500;AN=2;DP=80;ExcessHet=3.0103;FS=0.000;MLEAC=1,1;MLEAF=0.500,0.500;MQ=43.82;QD=27.81;SOR=0.720	GT:AD:DP:GQ:PL	1/2:0,32,41:73:99:3197,1743,1622,1271,0,1242
3R	13973705	.	A	AAAG	1620.73	.	AC=1;AF=0.500;AN=2;BaseQRankSum=-0.647;ClippingRankSum=0.000;DP=75;ExcessHet=3.0103;FS=3.159;MLEAC=1;MLEAF=0.500;MQ=43.77;MQRankSum=-0.921;QD=21.90;ReadPosRankSum=-1.496;SOR=0.835	GT:AD:DP:GQ:PL	0/1:33,41:74:99:1658,0,1326
3R	13973707	.	T	C	1632.77	.	AC=1;AF=0.500;AN=2;BaseQRankSum=-2.176;ClippingRankSum=0.000;DP=75;ExcessHet=3.0103;FS=4.468;MLEAC=1;MLEAF=0.500;MQ=43.79;MQRankSum=-0.960;QD=21.77;ReadPosRankSum=-1.272;SOR=0.804	GT:AD:DP:GQ:PL	0/1:34,41:75:99:1661,0,1301
3R	13973711	.	G	T	1590.77	.	AC=1;AF=0.500;AN=2;BaseQRankSum=3.706;ClippingRankSum=0.000;DP=75;ExcessHet=3.0103;FS=4.468;MLEAC=1;MLEAF=0.500;MQ=43.79;MQRankSum=-0.960;QD=21.21;ReadPosRankSum=-1.198;SOR=0.804	GT:AD:DP:GQ:PL	0/1:34,41:75:99:1619,0,1304
3R	13973789	.	A	G	1932.77	.	AC=2;AF=1.00;AN=2;DP=72;ExcessHet=3.0103;FS=0.000;MLEAC=2;MLEAF=1.00;MQ=43.87;QD=27.22;SOR=0.904	GT:AD:DP:GQ:PL	1/1:0,71:71:99:1961,212,0
3R	13973872	.	T	G	2101.77	.	AC=2;AF=1.00;AN=2;DP=76;ExcessHet=3.0103;FS=0.000;MLEAC=2;MLEAF=1.00;MQ=43.79;QD=27.65;SOR=0.920	GT:AD:DP:GQ:PL	1/1:0,76:76:99:2130,227,0
3R	13974051	.	C	CGCTTTTCTTT	1886.73	.	AC=2;AF=1.00;AN=2;DP=45;ExcessHet=3.0103;FS=0.000;MLEAC=2;MLEAF=1.00;MQ=42.73;QD=28.02;SOR=0.693	GT:AD:DP:GQ:PL	1/1:0,40:40:99:1924,129,0
3R	13974064	.	G	GTTTT,GTTTTT	1778.73	.	AC=1,1;AF=0.500,0.500;AN=2;DP=43;ExcessHet=3.0103;FS=0.000;MLEAC=1,1;MLEAF=0.500,0.500;MQ=42.53;QD=27.29;SOR=1.542	GT:AD:DP:GQ:PL	1/2:0,23,13:36:99:1816,262,130,419,0,287
3R	13974127	.	T	G	459.77	.	AC=1;AF=0.500;AN=2;BaseQRankSum=-0.953;ClippingRankSum=0.000;DP=49;ExcessHet=3.0103;FS=1.101;MLEAC=1;MLEAF=0.500;MQ=43.11;MQRankSum=-0.685;QD=9.38;ReadPosRankSum=0.841;SOR=0.957	GT:AD:DP:GQ:PL	0/1:25,24:49:99:488,0,549
3R	13974226	.	T	C	553.77	.	AC=1;AF=0.500;AN=2;BaseQRankSum=1.221;ClippingRankSum=0.000;DP=62;ExcessHet=3.0103;FS=0.988;MLEAC=1;MLEAF=0.500;MQ=43.87;MQRankSum=0.491;QD=9.23;ReadPosRankSum=-2.087;SOR=0.876	GT:AD:DP:GQ:PL	0/1:32,28:60:99:582,0,715
3R	13974293	.	C	G	1459.77	.	AC=2;AF=1.00;AN=2;BaseQRankSum=0.281;ClippingRankSum=0.000;DP=59;ExcessHet=3.0103;FS=0.000;MLEAC=2;MLEAF=1.00;MQ=43.77;MQRankSum=2.212;QD=24.74;ReadPosRankSum=-0.377;SOR=1.047	GT:AD:DP:GQ:PL	1/1:2,57:59:99:1488,120,0
3R	13974340	.	C	A	1778.77	.	AC=2;AF=1.00;AN=2;DP=63;ExcessHet=3.0103;FS=0.000;MLEAC=2;MLEAF=1.00;MQ=43.39;QD=28.23;SOR=0.724	GT:AD:DP:GQ:PL	1/1:0,63:63:99:1807,189,0
3R	13974374	.	C	A	1949.77	.	AC=2;AF=1.00;AN=2;BaseQRankSum=1.810;ClippingRankSum=0.000;DP=71;ExcessHet=3.0103;FS=0.000;MLEAC=2;MLEAF=1.00;MQ=43.40;MQRankSum=-0.480;QD=27.46;ReadPosRankSum=-0.605;SOR=0.223	GT:AD:DP:GQ:PL	1/1:1,70:71:99:1978,203,0
3R	13974454	.	T	C	661.77	.	AC=1;AF=0.500;AN=2;BaseQRankSum=3.135;ClippingRankSum=0.000;DP=66;ExcessHet=3.0103;FS=0.000;MLEAC=1;MLEAF=0.500;MQ=43.28;MQRankSum=3.032;QD=10.50;ReadPosRankSum=0.048;SOR=0.638	GT:AD:DP:GQ:PL	0/1:33,30:63:99:690,0,677
3R	13974466	.	GTT	G	2832.73	.	AC=2;AF=1.00;AN=2;DP=64;ExcessHet=3.0103;FS=0.000;MLEAC=2;MLEAF=1.00;MQ=43.22;QD=33.08;SOR=0.724	GT:AD:DP:GQ:PL	1/1:0,63:63:99:2870,196,0
3R	13974469	.	A	G	2841.77	.	AC=2;AF=1.00;AN=2;DP=65;ExcessHet=3.0103;FS=0.000;MLEAC=2;MLEAF=1.00;MQ=43.23;QD=33.46;SOR=0.693	GT:AD:DP:GQ:PL	1/1:0,64:64:99:2870,196,0
3R	13974484	.	C	A	2835.77	.	AC=2;AF=1.00;AN=2;DP=64;ExcessHet=3.0103;FS=0.000;MLEAC=2;MLEAF=1.00;MQ=42.85;QD=28.89;SOR=0.724	GT:AD:DP:GQ:PL	1/1:0,63:63:99:2864,199,0
3R	13974496	.	A	AAT	925.73	.	AC=1;AF=0.500;AN=2;BaseQRankSum=0.388;ClippingRankSum=0.000;DP=62;ExcessHet=3.0103;FS=2.139;MLEAC=1;MLEAF=0.500;MQ=42.89;MQRankSum=5.066;QD=15.18;ReadPosRankSum=0.773;SOR=0.817	GT:AD:DP:GQ:PL	0/1:32,29:61:99:963,0,1227
3R	13974513	.	A	ATATG	1039.73	.	AC=1;AF=0.500;AN=2;BaseQRankSum=-0.611;ClippingRankSum=0.000;DP=61;ExcessHet=3.0103;FS=2.188;MLEAC=1;MLEAF=0.500;MQ=42.86;MQRankSum=-5.892;QD=17.33;ReadPosRankSum=1.598;SOR=0.799	GT:AD:DP:GQ:PL	0/1:33,27:60:99:1077,0,1287
3R	13974517	.	A	G	1050.77	.	AC=1;AF=0.500;AN=2;BaseQRankSum=-2.356;ClippingRankSum=0.000;DP=59;ExcessHet=3.0103;FS=1.007;MLEAC=1;MLEAF=0.500;MQ=42.79;MQRankSum=-5.746;QD=18.12;ReadPosRankSum=0.856;SOR=0.735	GT:AD:DP:GQ:PL	0/1:30,28:58:99:1079,0,1259
3R	13974529	.	TGTAA	T	1170.73	.	AC=1;AF=0.500;AN=2;BaseQRankSum=-1.922;ClippingRankSum=0.000;DP=61;ExcessHet=3.0103;FS=0.989;MLEAC=1;MLEAF=0.500;MQ=42.79;MQRankSum=-5.888;QD=19.51;ReadPosRankSum=0.437;SOR=0.606	GT:AD:DP:GQ:PL	0/1:31,29:60:99:1208,0,1208
3R	13974556	.	AT	A	1038.73	.	AC=1;AF=0.500;AN=2;BaseQRankSum=-0.067;ClippingRankSum=0.000;DP=61;ExcessHet=3.0103;FS=6.889;MLEAC=1;MLEAF=0.500;MQ=42.77;MQRankSum=-6.150;QD=17.03;ReadPosRankSum=0.340;SOR=0.504	GT:AD:DP:GQ:PL	0/1:33,28:61:99:1076,0,1301
3R	13974558	.	AGGGATTATATTCTTAATTAAAAG	A	1062.73	.	AC=1;AF=0.500;AN=2;BaseQRankSum=0.085;ClippingRankSum=0.000;DP=67;ExcessHet=3.0103;FS=6.741;MLEAC=1;MLEAF=0.500;MQ=42.88;MQRankSum=-6.564;QD=15.86;ReadPosRankSum=0.304;SOR=0.494	GT:AD:DP:GQ:PL	0/1:39,28:67:99:1100,0,1550
3R	13974593	.	A	G	1168.77	.	AC=1;AF=0.500;AN=2;BaseQRankSum=3.312;ClippingRankSum=0.000;DP=66;ExcessHet=3.0103;FS=6.660;MLEAC=1;MLEAF=0.500;MQ=42.83;MQRankSum=-6.112;QD=17.71;ReadPosRankSum=-2.785;SOR=0.594	GT:AD:DP:GQ:PL	0/1:35,31:66:99:1197,0,1376
3R	13974594	.	T	C	1168.77	.	AC=1;AF=0.500;AN=2;BaseQRankSum=2.660;ClippingRankSum=0.000;DP=66;ExcessHet=3.0103;FS=6.660;MLEAC=1;MLEAF=0.500;MQ=42.83;MQRankSum=-6.112;QD=17.71;ReadPosRankSum=-2.621;SOR=0.594	GT:AD:DP:GQ:PL	0/1:35,31:66:99:1197,0,1376
3R	13974869	.	CT	C	258.73	.	AC=1;AF=0.500;AN=2;BaseQRankSum=-1.715;ClippingRankSum=0.000;DP=51;ExcessHet=3.0103;FS=2.652;MLEAC=1;MLEAF=0.500;MQ=43.66;MQRankSum=-0.425;QD=6.16;ReadPosRankSum=-0.718;SOR=1.161	GT:AD:DP:GQ:PL	0/1:22,20:42:99:296,0,416
3R	13974880	.	AT	A,ATTT	485.73	.	AC=1,1;AF=0.500,0.500;AN=2;BaseQRankSum=1.965;ClippingRankSum=0.000;DP=51;ExcessHet=3.0103;FS=3.144;MLEAC=1,1;MLEAF=0.500,0.500;MQ=43.66;MQRankSum=-0.544;QD=13.49;ReadPosRankSum=0.299;SOR=0.215	GT:AD:DP:GQ:PL	1/2:2,19,15:36:99:523,311,414,275,0,559
3R	13974971	.	T	C	606.77	.	AC=1;AF=0.500;AN=2;BaseQRankSum=-0.794;ClippingRankSum=0.000;DP=61;ExcessHet=3.0103;FS=3.505;MLEAC=1;MLEAF=0.500;MQ=43.97;MQRankSum=-1.018;QD=9.95;ReadPosRankSum=-0.495;SOR=0.741	GT:AD:DP:GQ:PL	0/1:32,29:61:99:635,0,725
3R	13975201	.	AT	A	443.73	.	AC=1;AF=0.500;AN=2;BaseQRankSum=1.570;ClippingRankSum=0.000;DP=79;ExcessHet=3.0103;FS=0.979;MLEAC=1;MLEAF=0.500;MQ=43.91;MQRankSum=0.000;QD=6.16;ReadPosRankSum=0.870;SOR=0.527	GT:AD:DP:GQ:PL	0/1:33,39:72:99:481,0,453
3R	13975636	.	C	T	909.77	.	AC=1;AF=0.500;AN=2;BaseQRankSum=-0.843;ClippingRankSum=0.000;DP=78;ExcessHet=3.0103;FS=12.527;MLEAC=1;MLEAF=0.500;MQ=43.69;MQRankSum=2.858;QD=11.82;ReadPosRankSum=1.461;SOR=0.136	GT:AD:DP:GQ:PL	0/1:34,43:77:99:938,0,676
3R	13975673	.	CT	C	831.73	.	AC=1;AF=0.500;AN=2;BaseQRankSum=2.250;ClippingRankSum=0.000;DP=75;ExcessHet=3.0103;FS=11.419;MLEAC=1;MLEAF=0.500;MQ=43.58;MQRankSum=3.246;QD=11.55;ReadPosRankSum=-0.471;SOR=0.141	GT:AD:DP:GQ:PL	0/1:22,50:72:99:869,0,291
3R	13975736	.	T	TTACAGTATAATTCGCTTAGCTGCATCGATAGTTAGCTGCATCGGCAAGATATCTGCATTATTTTTCCATTTTTTTGTGTGAATAGAAAATAGAAAATAGAAAAAAAAAAATTAAGTTAGCTGCATTTTTAAGTTACCTGCATCGAGGCATTGTGCAAAGTACTCGAGGCAGCTAAGCGAATTATACTG	1604.73	.	AC=1;AF=0.500;AN=2;BaseQRankSum=1.580;ClippingRankSum=0.000;DP=72;ExcessHet=3.0103;FS=19.157;MLEAC=1;MLEAF=0.500;MQ=43.08;MQRankSum=-5.384;QD=23.95;ReadPosRankSum=-6.411;SOR=2.940	GT:AD:DP:GQ:PL	0/1:48,19:67:99:1642,0,1879
3R	13975787	.	A	T	1040.77	.	AC=1;AF=0.500;AN=2;BaseQRankSum=3.407;ClippingRankSum=0.000;DP=76;ExcessHet=3.0103;FS=0.943;MLEAC=1;MLEAF=0.500;MQ=43.47;MQRankSum=5.015;QD=14.46;ReadPosRankSum=1.910;SOR=0.519	GT:AD:DP:GQ:PL	0/1:27,45:72:99:1069,0,526
3R	13975825	.	T	TA	832.73	.	AC=1;AF=0.500;AN=2;BaseQRankSum=0.356;ClippingRankSum=0.000;DP=77;ExcessHet=3.0103;FS=0.998;MLEAC=1;MLEAF=0.500;MQ=43.55;MQRankSum=3.844;QD=12.07;ReadPosRankSum=-1.598;SOR=0.984	GT:AD:DP:GQ:PL	0/1:26,43:69:99:870,0,358
3R	13975852	.	A	G	1717.77	.	AC=1;AF=0.500;AN=2;BaseQRankSum=-0.251;ClippingRankSum=0.000;DP=79;ExcessHet=3.0103;FS=2.027;MLEAC=1;MLEAF=0.500;MQ=43.61;MQRankSum=3.546;QD=23.21;ReadPosRankSum=-1.946;SOR=0.441	GT:AD:DP:GQ:PL	0/1:28,46:74:99:1746,0,1018
3R	13975873	.	T	A	1691.77	.	AC=1;AF=0.500;AN=2;BaseQRankSum=-2.438;ClippingRankSum=0.000;DP=83;ExcessHet=3.0103;FS=0.000;MLEAC=1;MLEAF=0.500;MQ=43.61;MQRankSum=3.719;QD=21.97;ReadPosRankSum=-0.027;SOR=0.773	GT:AD:DP:GQ:PL	0/1:30,47:77:99:1720,0,1071
3R	13975926	.	T	TA	892.73	.	AC=1;AF=0.500;AN=2;BaseQRankSum=0.147;ClippingRankSum=0.000;DP=76;ExcessHet=3.0103;FS=0.957;MLEAC=1;MLEAF=0.500;MQ=43.54;MQRankSum=4.310;QD=12.57;ReadPosRankSum=0.880;SOR=0.867	GT:AD:DP:GQ:PL	0/1:23,48:71:99:930,0,300
3R	13976868	.	A	G	1872.77	.	AC=2;AF=1.00;AN=2;DP=69;ExcessHet=3.0103;FS=0.000;MLEAC=2;MLEAF=1.00;MQ=44.00;QD=27.14;SOR=0.980	GT:AD:DP:GQ:PL	1/1:0,69:69:99:1901,206,0
3R	13977712	.	ACTTTAGT	A	1479.73	.	AC=1;AF=0.500;AN=2;BaseQRankSum=-1.714;ClippingRankSum=0.000;DP=79;ExcessHet=3.0103;FS=0.855;MLEAC=1;MLEAF=0.500;MQ=44.00;MQRankSum=0.000;QD=18.73;ReadPosRankSum=0.629;SOR=0.562	GT:AD:DP:GQ:PL	0/1:40,39:79:99:1517,0,1534
3R	13977716	.	T	C	816.77	.	AC=1;AF=0.500;AN=2;BaseQRankSum=1.829;ClippingRankSum=0.000;DP=76;ExcessHet=3.0103;FS=0.000;MLEAC=1;MLEAF=0.500;MQ=44.00;MQRankSum=0.000;QD=10.75;ReadPosRankSum=-0.655;SOR=0.706	GT:AD:DP:GQ:PL	0/1:39,37:76:99:845,0,1526
3R	13978233	.	A	T	720.77	.	AC=1;AF=0.500;AN=2;BaseQRankSum=4.302;ClippingRankSum=0.000;DP=58;ExcessHet=3.0103;FS=11.817;MLEAC=1;MLEAF=0.500;MQ=44.00;MQRankSum=0.000;QD=12.65;ReadPosRankSum=-1.304;SOR=1.344	GT:AD:DP:GQ:PL	0/1:25,32:57:99:749,0,471
3R	13978538	.	G	GTTCTCCAC	1306.73	.	AC=1;AF=0.500;AN=2;BaseQRankSum=0.399;ClippingRankSum=0.000;DP=70;ExcessHet=3.0103;FS=0.000;MLEAC=1;MLEAF=0.500;MQ=43.92;MQRankSum=-1.690;QD=19.22;ReadPosRankSum=-2.095;SOR=0.671	GT:AD:DP:GQ:PL	0/1:33,35:68:99:1344,0,1642
3R	13978570	.	T	C	612.77	.	AC=1;AF=0.500;AN=2;BaseQRankSum=-2.528;ClippingRankSum=0.000;DP=66;ExcessHet=3.0103;FS=0.946;MLEAC=1;MLEAF=0.500;MQ=43.71;MQRankSum=-0.981;QD=9.28;ReadPosRankSum=-0.077;SOR=0.518	GT:AD:DP:GQ:PL	0/1:36,30:66:99:641,0,835
3R	13978620	.	G	A	639.77	.	AC=1;AF=0.500;AN=2;BaseQRankSum=2.014;ClippingRankSum=0.000;DP=60;ExcessHet=3.0103;FS=2.177;MLEAC=1;MLEAF=0.500;MQ=43.20;MQRankSum=-1.229;QD=10.66;ReadPosRankSum=-0.911;SOR=0.889	GT:AD:DP:GQ:PL	0/1:30,30:60:99:668,0,616
3R	13981627	.	T	C	616.77	.	AC=1;AF=0.500;AN=2;BaseQRankSum=-2.439;ClippingRankSum=0.000;DP=63;ExcessHet=3.0103;FS=2.124;MLEAC=1;MLEAF=0.500;MQ=42.81;MQRankSum=1.977;QD=9.79;ReadPosRankSum=0.181;SOR=1.034	GT:AD:DP:GQ:PL	0/1:31,32:63:99:645,0,710
3R	13981776	.	GGCTGCTGCTGCT	G	173.73	.	AC=1;AF=0.500;AN=2;BaseQRankSum=0.562;ClippingRankSum=0.000;DP=34;ExcessHet=3.0103;FS=0.000;MLEAC=1;MLEAF=0.500;MQ=40.38;MQRankSum=0.124;QD=6.68;ReadPosRankSum=-1.271;SOR=0.631	GT:AD:DP:GQ:PL	0/1:19,7:26:99:211,0,2281
3R	13982452	.	T	A	486.77	.	AC=1;AF=0.500;AN=2;BaseQRankSum=0.570;ClippingRankSum=0.000;DP=47;ExcessHet=3.0103;FS=1.128;MLEAC=1;MLEAF=0.500;MQ=43.01;MQRankSum=1.750;QD=10.36;ReadPosRankSum=-0.014;SOR=0.518	GT:AD:DP:GQ:PL	0/1:25,22:47:99:515,0,572
3R	13983205	.	C	CT	349.73	.	AC=1;AF=0.500;AN=2;BaseQRankSum=-1.107;ClippingRankSum=0.000;DP=50;ExcessHet=3.0103;FS=1.295;MLEAC=1;MLEAF=0.500;MQ=43.96;MQRankSum=-0.750;QD=7.95;ReadPosRankSum=1.552;SOR=0.425	GT:AD:DP:GQ:PL	0/1:19,25:44:99:387,0,214
3R	13984476	.	CA	C	483.73	.	AC=1;AF=0.500;AN=2;BaseQRankSum=0.688;ClippingRankSum=0.000;DP=75;ExcessHet=3.0103;FS=0.934;MLEAC=1;MLEAF=0.500;MQ=43.95;MQRankSum=0.000;QD=6.63;ReadPosRankSum=-0.994;SOR=0.916	GT:AD:DP:GQ:PL	0/1:37,36:73:99:521,0,567
3R	13984650	.	GA	G	693.73	.	AC=1;AF=0.500;AN=2;BaseQRankSum=-1.262;ClippingRankSum=0.000;DP=63;ExcessHet=3.0103;FS=2.139;MLEAC=1;MLEAF=0.500;MQ=44.00;MQRankSum=0.000;QD=11.19;ReadPosRankSum=0.493;SOR=0.514	GT:AD:DP:GQ:PL	0/1:31,31:62:99:731,0,724
3R	13985046	.	A	T	583.77	.	AC=1;AF=0.500;AN=2;BaseQRankSum=-0.547;ClippingRankSum=0.000;DP=52;ExcessHet=3.0103;FS=2.379;MLEAC=1;MLEAF=0.500;MQ=43.96;MQRankSum=1.078;QD=11.23;ReadPosRankSum=-0.785;SOR=1.054	GT:AD:DP:GQ:PL	0/1:25,27:52:99:612,0,540
3R	13985553	.	A	C	402.77	.	AC=1;AF=0.500;AN=2;BaseQRankSum=0.118;ClippingRankSum=0.000;DP=63;ExcessHet=3.0103;FS=0.997;MLEAC=1;MLEAF=0.500;MQ=43.59;MQRankSum=-0.281;QD=6.50;ReadPosRankSum=0.676;SOR=0.938	GT:AD:DP:GQ:PL	0/1:37,25:62:99:431,0,810
3R	13985887	.	TACAAAG	T	1743.73	.	AC=1;AF=0.500;AN=2;BaseQRankSum=1.854;ClippingRankSum=0.000;DP=77;ExcessHet=3.0103;FS=0.000;MLEAC=1;MLEAF=0.500;MQ=43.90;MQRankSum=-1.899;QD=22.65;ReadPosRankSum=0.056;SOR=0.612	GT:AD:DP:GQ:PL	0/1:36,41:77:99:1781,0,1581
3R	13985895	.	G	GATTT	1791.73	.	AC=1;AF=0.500;AN=2;BaseQRankSum=1.625;ClippingRankSum=0.000;DP=79;ExcessHet=3.0103;FS=1.881;MLEAC=1;MLEAF=0.500;MQ=43.90;MQRankSum=-1.760;QD=22.68;ReadPosRankSum=-2.977;SOR=0.442	GT:AD:DP:GQ:PL	0/1:34,45:79:99:1829,0,1496
3R	13985897	.	A	AAAT	1819.73	.	AC=1;AF=0.500;AN=2;BaseQRankSum=0.621;ClippingRankSum=0.000;DP=77;ExcessHet=3.0103;FS=1.908;MLEAC=1;MLEAF=0.500;MQ=43.90;MQRankSum=-1.707;QD=23.63;ReadPosRankSum=-0.905;SOR=0.538	GT:AD:DP:GQ:PL	0/1:32,45:77:99:1857,0,1493
3R	13985966	.	C	CA	734.73	.	AC=1;AF=0.500;AN=2;BaseQRankSum=1.031;ClippingRankSum=0.000;DP=71;ExcessHet=3.0103;FS=0.989;MLEAC=1;MLEAF=0.500;MQ=43.92;MQRankSum=-1.350;QD=10.65;ReadPosRankSum=0.006;SOR=0.552	GT:AD:DP:GQ:PL	0/1:26,43:69:99:772,0,343
3R	13986236	.	CGCCAGCCA	C,CGCCAGCCAGCCAGCCA	1521.73	.	AC=1,1;AF=0.500,0.500;AN=2;DP=48;ExcessHet=3.0103;FS=0.000;MLEAC=1,1;MLEAF=0.500,0.500;MQ=43.92;QD=30.09;SOR=1.179	GT:AD:DP:GQ:PL	1/2:0,26,12:38:99:1559,483,591,1081,0,1046
3R	13987071	.	A	G	657.77	.	AC=1;AF=0.500;AN=2;BaseQRankSum=0.582;ClippingRankSum=0.000;DP=78;ExcessHet=3.0103;FS=0.000;MLEAC=1;MLEAF=0.500;MQ=44.00;MQRankSum=0.000;QD=8.43;ReadPosRankSum=0.238;SOR=0.625	GT:AD:DP:GQ:PL	0/1:45,33:78:99:686,0,1008
3R	13987258	.	T	A	621.77	.	AC=1;AF=0.500;AN=2;BaseQRankSum=0.281;ClippingRankSum=0.000;DP=57;ExcessHet=3.0103;FS=0.000;MLEAC=1;MLEAF=0.500;MQ=43.97;MQRankSum=1.089;QD=10.91;ReadPosRankSum=-0.939;SOR=0.751	GT:AD:DP:GQ:PL	0/1:27,30:57:99:650,0,587
3R	13987386	.	G	GA	1546.73	.	AC=2;AF=1.00;AN=2;DP=74;ExcessHet=3.0103;FS=0.000;MLEAC=2;MLEAF=1.00;MQ=43.95;QD=21.78;SOR=0.721	GT:AD:DP:GQ:PL	1/1:0,71:71:99:1584,212,0
3R	13987569	.	C	T	854.77	.	AC=1;AF=0.500;AN=2;BaseQRankSum=-1.485;ClippingRankSum=0.000;DP=68;ExcessHet=3.0103;FS=3.350;MLEAC=1;MLEAF=0.500;MQ=44.00;MQRankSum=0.000;QD=12.57;ReadPosRankSum=-0.032;SOR=0.838	GT:AD:DP:GQ:PL	0/1:29,39:68:99:883,0,658
3R	13987804	.	G	A	766.77	.	AC=1;AF=0.500;AN=2;BaseQRankSum=0.544;ClippingRankSum=0.000;DP=79;ExcessHet=3.0103;FS=0.000;MLEAC=1;MLEAF=0.500;MQ=43.98;MQRankSum=-1.041;QD=9.96;ReadPosRankSum=-0.042;SOR=0.659	GT:AD:DP:GQ:PL	0/1:41,36:77:99:795,0,891
3R	13987848	.	A	G	2378.77	.	AC=2;AF=1.00;AN=2;DP=87;ExcessHet=3.0103;FS=0.000;MLEAC=2;MLEAF=1.00;MQ=43.96;QD=27.66;SOR=0.788	GT:AD:DP:GQ:PL	1/1:0,86:86:99:2407,257,0
3R	13987938	.	ATTTG	A	1880.73	.	AC=1;AF=0.500;AN=2;BaseQRankSum=2.648;ClippingRankSum=0.000;DP=77;ExcessHet=3.0103;FS=0.908;MLEAC=1;MLEAF=0.500;MQ=43.97;MQRankSum=-0.750;QD=24.43;ReadPosRankSum=-0.852;SOR=0.871	GT:AD:DP:GQ:PL	0/1:29,48:77:99:1918,0,1190
3R	13987943	.	T	TACAA	1909.73	.	AC=1;AF=0.500;AN=2;BaseQRankSum=2.507;ClippingRankSum=0.000;DP=78;ExcessHet=3.0103;FS=1.932;MLEAC=1;MLEAF=0.500;MQ=43.97;MQRankSum=-0.764;QD=24.48;ReadPosRankSum=-0.694;SOR=0.959	GT:AD:DP:GQ:PL	0/1:30,48:78:99:1947,0,1187
3R	13987946	.	ATC	A	1818.73	.	AC=1;AF=0.500;AN=2;BaseQRankSum=0.535;ClippingRankSum=0.000;DP=80;ExcessHet=3.0103;FS=4.424;MLEAC=1;MLEAF=0.500;MQ=43.98;MQRankSum=-0.799;QD=23.02;ReadPosRankSum=-0.035;SOR=1.207	GT:AD:DP:GQ:PL	0/1:32,47:79:99:1856,0,1196
3R	13988008	.	A	T	1960.77	.	AC=2;AF=1.00;AN=2;DP=71;ExcessHet=3.0103;FS=0.000;MLEAC=2;MLEAF=1.00;MQ=44.00;QD=28.01;SOR=0.941	GT:AD:DP:GQ:PL	1/1:0,70:70:99:1989,210,0
3R	13988110	.	G	T	1954.77	.	AC=2;AF=1.00;AN=2;DP=71;ExcessHet=3.0103;FS=0.000;MLEAC=2;MLEAF=1.00;MQ=44.00;QD=27.53;SOR=0.840	GT:AD:DP:GQ:PL	1/1:0,71:71:99:1983,212,0
3R	13988153	.	A	C	2151.77	.	AC=2;AF=1.00;AN=2;DP=77;ExcessHet=3.0103;FS=0.000;MLEAC=2;MLEAF=1.00;MQ=44.00;QD=27.95;SOR=1.012	GT:AD:DP:GQ:PL	1/1:0,77:77:99:2180,231,0
3R	13988202	.	G	GT	1210.73	.	AC=1;AF=0.500;AN=2;BaseQRankSum=1.906;ClippingRankSum=0.000;DP=71;ExcessHet=3.0103;FS=2.017;MLEAC=1;MLEAF=0.500;MQ=44.00;MQRankSum=0.000;QD=17.30;ReadPosRankSum=-1.159;SOR=0.439	GT:AD:DP:GQ:PL	0/1:37,33:70:99:1248,0,1464
3R	13988207	.	A	T	1219.77	.	AC=1;AF=0.500;AN=2;BaseQRankSum=4.200;ClippingRankSum=0.000;DP=70;ExcessHet=3.0103;FS=3.291;MLEAC=1;MLEAF=0.500;MQ=44.00;MQRankSum=0.000;QD=17.43;ReadPosRankSum=-0.661;SOR=0.375	GT:AD:DP:GQ:PL	0/1:38,32:70:99:1248,0,1464
3R	13988329	.	G	A	647.77	.	AC=1;AF=0.500;AN=2;BaseQRankSum=1.313;ClippingRankSum=0.000;DP=76;ExcessHet=3.0103;FS=8.110;MLEAC=1;MLEAF=0.500;MQ=44.00;MQRankSum=0.000;QD=8.52;ReadPosRankSum=-1.268;SOR=0.333	GT:AD:DP:GQ:PL	0/1:45,31:76:99:676,0,1005
3R	13988422	.	A	AT	502.73	.	AC=1;AF=0.500;AN=2;BaseQRankSum=-1.803;ClippingRankSum=0.000;DP=79;ExcessHet=3.0103;FS=3.093;MLEAC=1;MLEAF=0.500;MQ=43.91;MQRankSum=-1.996;QD=6.79;ReadPosRankSum=0.928;SOR=0.891	GT:AD:DP:GQ:PL	0/1:42,32:74:99:540,0,715
3R	13988443	.	G	A	2513.77	.	AC=2;AF=1.00;AN=2;DP=75;ExcessHet=3.0103;FS=0.000;MLEAC=2;MLEAF=1.00;MQ=43.91;QD=33.52;SOR=0.719	GT:AD:DP:GQ:PL	1/1:0,75:75:99:2542,225,0
3R	13988549	.	T	TTGCC	1217.73	.	AC=1;AF=0.500;AN=2;BaseQRankSum=-1.618;ClippingRankSum=0.000;DP=59;ExcessHet=3.0103;FS=1.091;MLEAC=1;MLEAF=0.500;MQ=43.73;MQRankSum=-2.461;QD=21.36;ReadPosRankSum=1.569;SOR=0.892	GT:AD:DP:GQ:PL	0/1:25,32:57:99:1255,0,1037
3R	13988591	.	A	T	664.77	.	AC=1;AF=0.500;AN=2;BaseQRankSum=1.566;ClippingRankSum=0.000;DP=52;ExcessHet=3.0103;FS=1.108;MLEAC=1;MLEAF=0.500;MQ=43.74;MQRankSum=-2.396;QD=12.78;ReadPosRankSum=1.288;SOR=0.527	GT:AD:DP:GQ:PL	0/1:22,30:52:99:693,0,468
3R	13988626	.	T	G	1030.77	.	AC=1;AF=0.500;AN=2;BaseQRankSum=-0.550;ClippingRankSum=0.000;DP=56;ExcessHet=3.0103;FS=3.597;MLEAC=1;MLEAF=0.500;MQ=43.59;MQRankSum=-3.228;QD=18.41;ReadPosRankSum=0.779;SOR=0.368	GT:AD:DP:GQ:PL	0/1:28,28:56:99:1059,0,1301
3R	13988642	.	C	G	1098.77	.	AC=1;AF=0.500;AN=2;BaseQRankSum=-0.541;ClippingRankSum=0.000;DP=58;ExcessHet=3.0103;FS=3.657;MLEAC=1;MLEAF=0.500;MQ=43.54;MQRankSum=-3.634;QD=18.94;ReadPosRankSum=-0.879;SOR=0.691	GT:AD:DP:GQ:PL	0/1:29,29:58:99:1127,0,1356
3R	13988651	.	C	T	1134.77	.	AC=1;AF=0.500;AN=2;BaseQRankSum=4.013;ClippingRankSum=0.000;DP=61;ExcessHet=3.0103;FS=3.505;MLEAC=1;MLEAF=0.500;MQ=43.12;MQRankSum=-2.610;QD=18.60;ReadPosRankSum=-1.545;SOR=0.603	GT:AD:DP:GQ:PL	0/1:31,30:61:99:1163,0,1372
3R	13988733	.	G	GACACAC	636.73	.	AC=1;AF=0.500;AN=2;BaseQRankSum=1.195;ClippingRankSum=0.000;DP=50;ExcessHet=3.0103;FS=1.192;MLEAC=1;MLEAF=0.500;MQ=43.40;MQRankSum=-4.726;QD=14.47;ReadPosRankSum=1.881;SOR=0.973	GT:AD:DP:GQ:PL	0/1:27,17:44:99:674,0,1440
3R	13988749	.	G	A	786.77	.	AC=1;AF=0.500;AN=2;BaseQRankSum=3.759;ClippingRankSum=0.000;DP=50;ExcessHet=3.0103;FS=5.768;MLEAC=1;MLEAF=0.500;MQ=43.40;MQRankSum=-4.585;QD=15.74;ReadPosRankSum=0.541;SOR=1.131	GT:AD:DP:GQ:PL	0/1:29,21:50:99:815,0,1648
3R	13988760	.	G	A	808.77	.	AC=1;AF=0.500;AN=2;BaseQRankSum=1.099;ClippingRankSum=0.000;DP=52;ExcessHet=3.0103;FS=5.565;MLEAC=1;MLEAF=0.500;MQ=43.46;MQRankSum=-3.966;QD=15.55;ReadPosRankSum=-0.633;SOR=1.202	GT:AD:DP:GQ:PL	0/1:28,24:52:99:837,0,1501
3R	13988808	.	C	A	1018.77	.	AC=1;AF=0.500;AN=2;BaseQRankSum=4.064;ClippingRankSum=0.000;DP=53;ExcessHet=3.0103;FS=1.047;MLEAC=1;MLEAF=0.500;MQ=43.32;MQRankSum=-4.242;QD=19.22;ReadPosRankSum=-2.558;SOR=0.774	GT:AD:DP:GQ:PL	0/1:25,28:53:99:1047,0,1416
3R	13988811	.	A	AAAAAT	967.73	.	AC=1;AF=0.500;AN=2;BaseQRankSum=0.988;ClippingRankSum=0.000;DP=51;ExcessHet=3.0103;FS=1.130;MLEAC=1;MLEAF=0.500;MQ=43.34;MQRankSum=-4.600;QD=18.98;ReadPosRankSum=-1.438;SOR=0.892	GT:AD:DP:GQ:PL	0/1:24,27:51:99:1005,0,1491
3R	13988844	.	CCA	C	1011.73	.	AC=1;AF=0.500;AN=2;BaseQRankSum=-0.406;ClippingRankSum=0.000;DP=58;ExcessHet=3.0103;FS=0.000;MLEAC=1;MLEAF=0.500;MQ=43.48;MQRankSum=-3.574;QD=17.44;ReadPosRankSum=-0.491;SOR=0.685	GT:AD:DP:GQ:PL	0/1:27,31:58:99:1049,0,905
3R	13989146	.	A	G	534.77	.	AC=1;AF=0.500;AN=2;BaseQRankSum=-2.435;ClippingRankSum=0.000;DP=53;ExcessHet=3.0103;FS=10.488;MLEAC=1;MLEAF=0.500;MQ=43.01;MQRankSum=-3.908;QD=10.49;ReadPosRankSum=-1.879;SOR=0.538	GT:AD:DP:GQ:PL	0/1:24,27:51:99:563,0,893
3R	13989167	.	A	G,AAGGAAGAGAAAAAGGAGGAGG	1396.73	.	AC=1,1;AF=0.500,0.500;AN=2;DP=48;ExcessHet=3.0103;FS=0.000;MLEAC=1,1;MLEAF=0.500,0.500;MQ=43.05;QD=32.48;SOR=1.455	GT:AD:DP:GQ:PL	1/2:0,23,20:43:99:1434,866,893,603,0,835
3R	13989310	.	T	C	1559.77	.	AC=2;AF=1.00;AN=2;DP=59;ExcessHet=3.0103;FS=0.000;MLEAC=2;MLEAF=1.00;MQ=43.77;QD=26.89;SOR=1.382	GT:AD:DP:GQ:PL	1/1:0,58:58:99:1588,173,0
3R	13989352	.	C	G	1632.77	.	AC=2;AF=1.00;AN=2;DP=61;ExcessHet=3.0103;FS=0.000;MLEAC=2;MLEAF=1.00;MQ=43.73;QD=26.77;SOR=1.392	GT:AD:DP:GQ:PL	1/1:0,61:61:99:1661,182,0
3R	13989369	.	A	C	558.77	.	AC=1;AF=0.500;AN=2;BaseQRankSum=-2.152;ClippingRankSum=0.000;DP=60;ExcessHet=3.0103;FS=9.457;MLEAC=1;MLEAF=0.500;MQ=43.71;MQRankSum=-2.867;QD=9.31;ReadPosRankSum=0.888;SOR=0.283	GT:AD:DP:GQ:PL	0/1:31,29:60:99:587,0,681
3R	13989384	.	G	T	641.77	.	AC=1;AF=0.500;AN=2;BaseQRankSum=0.509;ClippingRankSum=0.000;DP=68;ExcessHet=3.0103;FS=8.573;MLEAC=1;MLEAF=0.500;MQ=43.74;MQRankSum=-2.840;QD=9.44;ReadPosRankSum=1.608;SOR=0.301	GT:AD:DP:GQ:PL	0/1:35,33:68:99:670,0,772
3R	13989448	.	T	TGGC	1097.73	.	AC=1;AF=0.500;AN=2;BaseQRankSum=-0.142;ClippingRankSum=0.000;DP=62;ExcessHet=3.0103;FS=2.182;MLEAC=1;MLEAF=0.500;MQ=43.84;MQRankSum=1.936;QD=18.30;ReadPosRankSum=0.683;SOR=0.657	GT:AD:DP:GQ:PL	0/1:32,28:60:99:1135,0,1254
3R	13989525	.	G	A	648.77	.	AC=1;AF=0.500;AN=2;BaseQRankSum=0.098;ClippingRankSum=0.000;DP=64;ExcessHet=3.0103;FS=8.829;MLEAC=1;MLEAF=0.500;MQ=43.95;MQRankSum=-1.033;QD=10.14;ReadPosRankSum=-0.101;SOR=0.679	GT:AD:DP:GQ:PL	0/1:34,30:64:99:677,0,765
3R	13989558	.	ATT	A	1221.73	.	AC=1;AF=0.500;AN=2;BaseQRankSum=-1.313;ClippingRankSum=0.000;DP=60;ExcessHet=3.0103;FS=7.122;MLEAC=1;MLEAF=0.500;MQ=44.00;MQRankSum=0.000;QD=20.36;ReadPosRankSum=0.171;SOR=1.011	GT:AD:DP:GQ:PL	0/1:27,33:60:99:1259,0,1001
3R	13989690	.	T	A	2545.77	.	AC=2;AF=1.00;AN=2;DP=74;ExcessHet=3.0103;FS=0.000;MLEAC=2;MLEAF=1.00;MQ=43.97;QD=34.40;SOR=0.804	GT:AD:DP:GQ:PL	1/1:0,74:74:99:2574,222,0
3R	13989713	.	A	T	826.77	.	AC=1;AF=0.500;AN=2;BaseQRankSum=1.930;ClippingRankSum=0.000;DP=74;ExcessHet=3.0103;FS=4.549;MLEAC=1;MLEAF=0.500;MQ=43.97;MQRankSum=-0.946;QD=11.17;ReadPosRankSum=-1.345;SOR=1.118	GT:AD:DP:GQ:PL	0/1:36,38:74:99:855,0,789
3R	13989756	.	A	G	3533.77	.	AC=2;AF=1.00;AN=2;DP=79;ExcessHet=3.0103;FS=0.000;MLEAC=2;MLEAF=1.00;MQ=43.98;QD=32.58;SOR=0.824	GT:AD:DP:GQ:PL	1/1:0,79:79:99:3562,241,0
3R	13989758	.	T	C	3533.77	.	AC=2;AF=1.00;AN=2;DP=80;ExcessHet=3.0103;FS=0.000;MLEAC=2;MLEAF=1.00;MQ=43.98;QD=38.43;SOR=0.796	GT:AD:DP:GQ:PL	1/1:0,80:80:99:3562,241,0
3R	13989902	.	G	T	1189.77	.	AC=1;AF=0.500;AN=2;BaseQRankSum=-0.085;ClippingRankSum=0.000;DP=66;ExcessHet=3.0103;FS=3.282;MLEAC=1;MLEAF=0.500;MQ=44.00;MQRankSum=0.000;QD=18.03;ReadPosRankSum=-0.727;SOR=1.112	GT:AD:DP:GQ:PL	0/1:34,32:66:99:1218,0,1275
3R	13989914	.	T	C	1168.77	.	AC=1;AF=0.500;AN=2;BaseQRankSum=0.743;ClippingRankSum=0.000;DP=70;ExcessHet=3.0103;FS=6.178;MLEAC=1;MLEAF=0.500;MQ=44.00;MQRankSum=0.000;QD=16.70;ReadPosRankSum=-0.336;SOR=0.997	GT:AD:DP:GQ:PL	0/1:38,32:70:99:1197,0,1399
3R	13989962	.	A	G	1074.77	.	AC=1;AF=0.500;AN=2;BaseQRankSum=1.662;ClippingRankSum=0.000;DP=69;ExcessHet=3.0103;FS=3.224;MLEAC=1;MLEAF=0.500;MQ=44.00;MQRankSum=0.000;QD=15.58;ReadPosRankSum=-0.748;SOR=0.407	GT:AD:DP:GQ:PL	0/1:38,31:69:99:1103,0,1418
3R	13989980	.	G	A	1008.77	.	AC=1;AF=0.500;AN=2;BaseQRankSum=-0.041;ClippingRankSum=0.000;DP=65;ExcessHet=3.0103;FS=2.130;MLEAC=1;MLEAF=0.500;MQ=44.00;MQRankSum=0.000;QD=15.52;ReadPosRankSum=-0.285;SOR=0.412	GT:AD:DP:GQ:PL	0/1:37,28:65:99:1037,0,1390
3R	13990063	.	AAAT	A	856.73	.	AC=1;AF=0.500;AN=2;BaseQRankSum=-1.598;ClippingRankSum=0.000;DP=57;ExcessHet=3.0103;FS=11.823;MLEAC=1;MLEAF=0.500;MQ=43.93;MQRankSum=-1.648;QD=15.03;ReadPosRankSum=1.120;SOR=1.753	GT:AD:DP:GQ:PL	0/1:33,24:57:99:894,0,1273
3R	13990114	.	GT	G	1376.73	.	AC=2;AF=1.00;AN=2;DP=67;ExcessHet=3.0103;FS=0.000;MLEAC=2;MLEAF=1.00;MQ=43.94;QD=21.51;SOR=0.693	GT:AD:DP:GQ:PL	1/1:0,64:64:99:1414,191,0
3R	13990250	.	A	C	1655.77	.	AC=2;AF=1.00;AN=2;DP=61;ExcessHet=3.0103;FS=0.000;MLEAC=2;MLEAF=1.00;MQ=43.92;QD=27.14;SOR=0.793	GT:AD:DP:GQ:PL	1/1:0,61:61:99:1684,182,0
3R	13990445	.	C	G	426.77	.	AC=1;AF=0.500;AN=2;BaseQRankSum=3.059;ClippingRankSum=0.000;DP=44;ExcessHet=3.0103;FS=1.254;MLEAC=1;MLEAF=0.500;MQ=43.91;MQRankSum=0.979;QD=9.92;ReadPosRankSum=-0.629;SOR=1.112	GT:AD:DP:GQ:PL	0/1:23,20:43:99:455,0,513
3R	13990685	.	CATTAA	C	1305.73	.	AC=1;AF=0.500;AN=2;BaseQRankSum=-1.280;ClippingRankSum=0.000;DP=62;ExcessHet=3.0103;FS=3.722;MLEAC=1;MLEAF=0.500;MQ=43.64;MQRankSum=-2.082;QD=21.06;ReadPosRankSum=-1.560;SOR=0.307	GT:AD:DP:GQ:PL	0/1:28,34:62:99:1343,0,1073
3R	13990691	.	CAA	C	1302.73	.	AC=1;AF=0.500;AN=2;BaseQRankSum=-0.791;ClippingRankSum=0.000;DP=62;ExcessHet=3.0103;FS=3.722;MLEAC=1;MLEAF=0.500;MQ=43.64;MQRankSum=-2.082;QD=21.01;ReadPosRankSum=-1.047;SOR=0.307	GT:AD:DP:GQ:PL	0/1:28,34:62:99:1340,0,1099
3R	13990694	.	T	C	1311.77	.	AC=1;AF=0.500;AN=2;BaseQRankSum=-0.618;ClippingRankSum=0.000;DP=62;ExcessHet=3.0103;FS=3.722;MLEAC=1;MLEAF=0.500;MQ=43.64;MQRankSum=-2.082;QD=21.16;SOR=0.307	GT:AD:DP:GQ:PL	0/1:28,34:62:99:1340,0,1099
3R	13990704	.	G	C	537.77	.	AC=1;AF=0.500;AN=2;BaseQRankSum=-0.424;ClippingRankSum=0.000;DP=65;ExcessHet=3.0103;FS=2.173;MLEAC=1;MLEAF=0.500;MQ=43.66;MQRankSum=1.959;QD=8.27;ReadPosRankSum=1.937;SOR=1.089	GT:AD:DP:GQ:PL	0/1:38,27:65:99:566,0,1462
3R	13990727	.	G	A	853.77	.	AC=1;AF=0.500;AN=2;BaseQRankSum=-0.863;ClippingRankSum=0.000;DP=68;ExcessHet=3.0103;FS=0.954;MLEAC=1;MLEAF=0.500;MQ=43.93;MQRankSum=-1.207;QD=12.56;ReadPosRankSum=-1.173;SOR=0.553	GT:AD:DP:GQ:PL	0/1:29,39:68:99:882,0,616
3R	13990813	.	G	A	903.77	.	AC=1;AF=0.500;AN=2;BaseQRankSum=-0.571;ClippingRankSum=0.000;DP=70;ExcessHet=3.0103;FS=0.000;MLEAC=1;MLEAF=0.500;MQ=44.00;MQRankSum=0.000;QD=13.10;ReadPosRankSum=0.462;SOR=0.631	GT:AD:DP:GQ:PL	0/1:29,40:69:99:932,0,627
3R	13990867	.	TC	T	642.73	.	AC=1;AF=0.500;AN=2;BaseQRankSum=2.284;ClippingRankSum=0.000;DP=71;ExcessHet=3.0103;FS=3.333;MLEAC=1;MLEAF=0.500;MQ=44.00;MQRankSum=0.000;QD=9.59;ReadPosRankSum=1.566;SOR=0.575	GT:AD:DP:GQ:PL	0/1:31,36:67:99:680,0,581
3R	13990916	.	T	C	612.77	.	AC=1;AF=0.500;AN=2;BaseQRankSum=-2.691;ClippingRankSum=0.000;DP=68;ExcessHet=3.0103;FS=4.662;MLEAC=1;MLEAF=0.500;MQ=44.00;MQRankSum=0.000;QD=9.01;ReadPosRankSum=-0.074;SOR=0.946	GT:AD:DP:GQ:PL	0/1:37,31:68:99:641,0,848
3R	13991058	.	T	A	719.77	.	AC=1;AF=0.500;AN=2;BaseQRankSum=1.490;ClippingRankSum=0.000;DP=74;ExcessHet=3.0103;FS=1.943;MLEAC=1;MLEAF=0.500;MQ=43.93;MQRankSum=-0.077;QD=9.73;ReadPosRankSum=1.638;SOR=0.988	GT:AD:DP:GQ:PL	0/1:40,34:74:99:748,0,883
3R	13991124	.	CT	C,CTT	749.73	.	AC=1,1;AF=0.500,0.500;AN=2;BaseQRankSum=-1.390;ClippingRankSum=0.000;DP=75;ExcessHet=3.0103;FS=1.341;MLEAC=1,1;MLEAF=0.500,0.500;MQ=43.94;MQRankSum=-0.552;QD=10.71;ReadPosRankSum=-0.823;SOR=0.500	GT:AD:DP:GQ:PL	1/2:10,36,24:70:99:787,305,550,498,0,818
3R	13991302	.	T	C	1951.77	.	AC=2;AF=1.00;AN=2;DP=72;ExcessHet=3.0103;FS=0.000;MLEAC=2;MLEAF=1.00;MQ=43.97;QD=27.49;SOR=1.451	GT:AD:DP:GQ:PL	1/1:0,71:71:99:1980,213,0
3R	13991314	.	A	G	745.77	.	AC=1;AF=0.500;AN=2;BaseQRankSum=2.232;ClippingRankSum=0.000;DP=70;ExcessHet=3.0103;FS=0.000;MLEAC=1;MLEAF=0.500;MQ=43.94;MQRankSum=0.041;QD=10.81;ReadPosRankSum=-1.268;SOR=0.622	GT:AD:DP:GQ:PL	0/1:34,35:69:99:774,0,726
3R	13991371	.	G	A	861.77	.	AC=1;AF=0.500;AN=2;BaseQRankSum=2.855;ClippingRankSum=0.000;DP=63;ExcessHet=3.0103;FS=9.212;MLEAC=1;MLEAF=0.500;MQ=43.91;MQRankSum=-1.409;QD=13.68;ReadPosRankSum=1.074;SOR=1.408	GT:AD:DP:GQ:PL	0/1:25,38:63:99:890,0,498
3R	13991498	.	A	G	759.77	.	AC=1;AF=0.500;AN=2;BaseQRankSum=-2.997;ClippingRankSum=0.000;DP=62;ExcessHet=3.0103;FS=0.000;MLEAC=1;MLEAF=0.500;MQ=43.94;MQRankSum=-1.229;QD=12.25;ReadPosRankSum=0.400;SOR=0.678	GT:AD:DP:GQ:PL	0/1:27,35:62:99:788,0,602
3R	13991590	.	A	G	1248.77	.	AC=1;AF=0.500;AN=2;BaseQRankSum=-0.817;ClippingRankSum=0.000;DP=66;ExcessHet=3.0103;FS=0.000;MLEAC=1;MLEAF=0.500;MQ=43.81;MQRankSum=-1.699;QD=18.92;ReadPosRankSum=-1.060;SOR=0.700	GT:AD:DP:GQ:PL	0/1:34,32:66:99:1277,0,1305
3R	13991601	.	T	A	1280.77	.	AC=1;AF=0.500;AN=2;BaseQRankSum=1.543;ClippingRankSum=0.000;DP=67;ExcessHet=3.0103;FS=0.000;MLEAC=1;MLEAF=0.500;MQ=43.67;MQRankSum=-2.218;QD=19.12;ReadPosRankSum=-1.562;SOR=0.756	GT:AD:DP:GQ:PL	0/1:34,33:67:99:1309,0,1325
3R	13991609	.	T	G	1254.77	.	AC=1;AF=0.500;AN=2;BaseQRankSum=2.708;ClippingRankSum=0.000;DP=65;ExcessHet=3.0103;FS=0.000;MLEAC=1;MLEAF=0.500;MQ=43.66;MQRankSum=-2.316;QD=19.30;ReadPosRankSum=-1.235;SOR=0.767	GT:AD:DP:GQ:PL	0/1:34,31:65:99:1283,0,1328
3R	13991617	.	A	T	1131.77	.	AC=1;AF=0.500;AN=2;BaseQRankSum=1.067;ClippingRankSum=0.000;DP=63;ExcessHet=3.0103;FS=0.971;MLEAC=1;MLEAF=0.500;MQ=43.65;MQRankSum=-2.322;QD=17.96;ReadPosRankSum=-0.895;SOR=0.922	GT:AD:DP:GQ:PL	0/1:33,30:63:99:1160,0,1295
3R	13991620	.	C	CCATG	1206.73	.	AC=1;AF=0.500;AN=2;BaseQRankSum=0.291;ClippingRankSum=0.000;DP=65;ExcessHet=3.0103;FS=2.097;MLEAC=1;MLEAF=0.500;MQ=43.66;MQRankSum=-2.221;QD=18.57;ReadPosRankSum=-1.057;SOR=1.047	GT:AD:DP:GQ:PL	0/1:33,32:65:99:1244,0,1289
3R	13991623	.	A	ATGAT	1293.73	.	AC=1;AF=0.500;AN=2;BaseQRankSum=0.188;ClippingRankSum=0.000;DP=63;ExcessHet=3.0103;FS=2.155;MLEAC=1;MLEAF=0.500;MQ=43.65;MQRankSum=-2.225;QD=20.54;ReadPosRankSum=-0.921;SOR=1.068	GT:AD:DP:GQ:PL	0/1:32,31:63:99:1331,0,1241
3R	13991641	.	T	C	1137.77	.	AC=1;AF=0.500;AN=2;BaseQRankSum=0.144;ClippingRankSum=0.000;DP=62;ExcessHet=3.0103;FS=3.461;MLEAC=1;MLEAF=0.500;MQ=43.65;MQRankSum=-2.276;QD=18.35;ReadPosRankSum=0.557;SOR=1.162	GT:AD:DP:GQ:PL	0/1:32,30:62:99:1166,0,1241
3R	13991705	.	C	T	676.77	.	AC=1;AF=0.500;AN=2;BaseQRankSum=-1.970;ClippingRankSum=0.000;DP=67;ExcessHet=3.0103;FS=16.097;MLEAC=1;MLEAF=0.500;MQ=43.76;MQRankSum=1.267;QD=10.10;ReadPosRankSum=0.157;SOR=0.098	GT:AD:DP:GQ:PL	0/1:35,32:67:99:705,0,1286
3R	13991730	.	G	A	769.77	.	AC=1;AF=0.500;AN=2;BaseQRankSum=3.466;ClippingRankSum=0.000;DP=64;ExcessHet=3.0103;FS=13.744;MLEAC=1;MLEAF=0.500;MQ=43.94;MQRankSum=-1.317;QD=12.03;ReadPosRankSum=-1.153;SOR=1.753	GT:AD:DP:GQ:PL	0/1:30,34:64:99:798,0,1054
3R	13991818	.	G	A	1340.77	.	AC=1;AF=0.500;AN=2;BaseQRankSum=2.058;ClippingRankSum=0.000;DP=78;ExcessHet=3.0103;FS=0.000;MLEAC=1;MLEAF=0.500;MQ=43.95;MQRankSum=-0.018;QD=17.19;ReadPosRankSum=-1.927;SOR=0.708	GT:AD:DP:GQ:PL	0/1:40,38:78:99:1369,0,1876
3R	13991840	.	C	T	1253.77	.	AC=1;AF=0.500;AN=2;BaseQRankSum=-1.860;ClippingRankSum=0.000;DP=75;ExcessHet=3.0103;FS=4.491;MLEAC=1;MLEAF=0.500;MQ=43.95;MQRankSum=-0.038;QD=16.72;ReadPosRankSum=0.597;SOR=0.344	GT:AD:DP:GQ:PL	0/1:39,36:75:99:1282,0,1915
3R	13992042	.	A	AAAT	239.73	.	AC=1;AF=0.500;AN=2;BaseQRankSum=0.555;ClippingRankSum=0.000;DP=57;ExcessHet=3.0103;FS=2.571;MLEAC=1;MLEAF=0.500;MQ=43.90;MQRankSum=0.194;QD=4.79;ReadPosRankSum=-0.700;SOR=0.333	GT:AD:DP:GQ:PL	0/1:31,19:50:99:277,0,1000
3R	13992093	.	C	T	811.77	.	AC=1;AF=0.500;AN=2;BaseQRankSum=0.593;ClippingRankSum=0.000;DP=56;ExcessHet=3.0103;FS=0.000;MLEAC=1;MLEAF=0.500;MQ=43.71;MQRankSum=-0.334;QD=14.76;ReadPosRankSum=0.018;SOR=0.816	GT:AD:DP:GQ:PL	0/1:19,36:55:99:840,0,363
3R	13992181	.	T	A	738.77	.	AC=1;AF=0.500;AN=2;BaseQRankSum=0.853;ClippingRankSum=0.000;DP=63;ExcessHet=3.0103;FS=2.176;MLEAC=1;MLEAF=0.500;MQ=43.65;MQRankSum=-1.301;QD=11.73;ReadPosRankSum=-1.088;SOR=1.139	GT:AD:DP:GQ:PL	0/1:29,34:63:99:767,0,631
3R	13992294	.	C	T	629.77	.	AC=1;AF=0.500;AN=2;BaseQRankSum=-2.149;ClippingRankSum=0.000;DP=37;ExcessHet=3.0103;FS=5.297;MLEAC=1;MLEAF=0.500;MQ=43.89;MQRankSum=-1.435;QD=17.02;ReadPosRankSum=-1.203;SOR=0.199	GT:AD:DP:GQ:PL	0/1:19,18:37:99:658,0,754
3R	13992302	.	G	GT	695.73	.	AC=1;AF=0.500;AN=2;BaseQRankSum=-1.274;ClippingRankSum=0.000;DP=42;ExcessHet=3.0103;FS=7.156;MLEAC=1;MLEAF=0.500;MQ=43.86;MQRankSum=-1.926;QD=16.57;ReadPosRankSum=-0.481;SOR=0.163	GT:AD:DP:GQ:PL	0/1:23,19:42:99:733,0,874
3R	13992309	.	C	CTTTTCTTT	837.73	.	AC=1;AF=0.500;AN=2;BaseQRankSum=-2.015;ClippingRankSum=0.000;DP=42;ExcessHet=3.0103;FS=3.216;MLEAC=1;MLEAF=0.500;MQ=43.86;MQRankSum=-1.834;QD=19.95;ReadPosRankSum=-1.500;SOR=0.276	GT:AD:DP:GQ:PL	0/1:22,20:42:99:875,0,848
3R	13992319	.	G	T	1766.77	.	AC=2;AF=1.00;AN=2;DP=37;ExcessHet=3.0103;FS=0.000;MLEAC=2;MLEAF=1.00;MQ=43.53;QD=30.22;SOR=4.977	GT:AD:DP:GQ:PL	1/1:0,37:37:99:1795,126,0
3R	13992333	.	GT	G	1697.73	.	AC=2;AF=1.00;AN=2;DP=43;ExcessHet=3.0103;FS=0.000;MLEAC=2;MLEAF=1.00;MQ=43.48;QD=25.59;SOR=3.417	GT:AD:DP:GQ:PL	1/1:0,43:43:99:1735,129,0
3R	13992477	.	C	CA	550.73	.	AC=1;AF=0.500;AN=2;BaseQRankSum=1.028;ClippingRankSum=0.000;DP=71;ExcessHet=3.0103;FS=4.611;MLEAC=1;MLEAF=0.500;MQ=44.00;MQRankSum=0.000;QD=7.76;ReadPosRankSum=1.171;SOR=0.671	GT:AD:DP:GQ:PL	0/1:38,33:71:99:588,0,672
3R	13993090	.	C	G	876.77	.	AC=1;AF=0.500;AN=2;BaseQRankSum=0.953;ClippingRankSum=0.000;DP=73;ExcessHet=3.0103;FS=12.425;MLEAC=1;MLEAF=0.500;MQ=43.81;MQRankSum=-1.401;QD=12.01;ReadPosRankSum=-1.428;SOR=0.601	GT:AD:DP:GQ:PL	0/1:32,41:73:99:905,0,646
3R	13993130	.	C	T	591.77	.	AC=1;AF=0.500;AN=2;BaseQRankSum=-3.481;ClippingRankSum=0.000;DP=59;ExcessHet=3.0103;FS=14.532;MLEAC=1;MLEAF=0.500;MQ=43.93;MQRankSum=0.000;QD=10.03;ReadPosRankSum=-1.635;SOR=1.884	GT:AD:DP:GQ:PL	0/1:30,29:59:99:620,0,676
3R	13993211	.	CT	C	412.73	.	AC=1;AF=0.500;AN=2;BaseQRankSum=-0.380;ClippingRankSum=0.000;DP=81;ExcessHet=3.0103;FS=3.093;MLEAC=1;MLEAF=0.500;MQ=43.72;MQRankSum=-1.718;QD=5.58;ReadPosRankSum=0.606;SOR=0.891	GT:AD:DP:GQ:PL	0/1:42,32:74:99:450,0,745
3R	13993278	.	T	G	710.77	.	AC=1;AF=0.500;AN=2;BaseQRankSum=-2.224;ClippingRankSum=0.000;DP=70;ExcessHet=3.0103;FS=2.002;MLEAC=1;MLEAF=0.500;MQ=43.67;MQRankSum=-2.429;QD=10.15;ReadPosRankSum=1.096;SOR=0.433	GT:AD:DP:GQ:PL	0/1:37,33:70:99:739,0,850
3R	13993313	.	A	G	2806.77	.	AC=2;AF=1.00;AN=2;DP=61;ExcessHet=3.0103;FS=0.000;MLEAC=2;MLEAF=1.00;MQ=43.65;QD=31.00;SOR=1.022	GT:AD:DP:GQ:PL	1/1:0,61:61:99:2835,190,0
3R	13993315	.	C	T	2851.77	.	AC=2;AF=1.00;AN=2;DP=62;ExcessHet=3.0103;FS=0.000;MLEAC=2;MLEAF=1.00;MQ=43.65;QD=31.31;SOR=1.143	GT:AD:DP:GQ:PL	1/1:0,62:62:99:2880,193,0
3R	13993320	.	C	A	625.77	.	AC=1;AF=0.500;AN=2;BaseQRankSum=-0.603;ClippingRankSum=0.000;DP=62;ExcessHet=3.0103;FS=0.990;MLEAC=1;MLEAF=0.500;MQ=43.65;MQRankSum=2.657;QD=10.09;ReadPosRankSum=0.867;SOR=0.491	GT:AD:DP:GQ:PL	0/1:32,30:62:99:654,0,721
3R	13993350	.	CTTTTAGT	C	938.73	.	AC=1;AF=0.500;AN=2;BaseQRankSum=0.548;ClippingRankSum=0.000;DP=59;ExcessHet=3.0103;FS=0.000;MLEAC=1;MLEAF=0.500;MQ=43.43;MQRankSum=-2.138;QD=16.76;ReadPosRankSum=-0.199;SOR=0.636	GT:AD:DP:GQ:PL	0/1:30,26:56:99:976,0,1195
3R	13993363	.	CTTTT	C,CTTT	2442.73	.	AC=1,1;AF=0.500,0.500;AN=2;DP=55;ExcessHet=3.0103;FS=0.000;MLEAC=1,1;MLEAF=0.500,0.500;MQ=43.44;QD=25.94;SOR=1.159	GT:AD:DP:GQ:PL	1/2:0,27,28:55:99:2480,1179,1085,1217,0,1120
3R	13993365	.	T	C	1065.77	.	AC=1;AF=0.500;AN=2;BaseQRankSum=-2.009;ClippingRankSum=0.000;DP=53;ExcessHet=3.0103;FS=1.051;MLEAC=1;MLEAF=0.500;MQ=43.46;MQRankSum=1.841;QD=20.11;ReadPosRankSum=2.122;SOR=0.892	GT:AD:DP:GQ:PL	0/1:25,28:53:99:1094,0,1047
3R	13993372	.	T	G	1045.77	.	AC=1;AF=0.500;AN=2;BaseQRankSum=0.221;ClippingRankSum=0.000;DP=56;ExcessHet=3.0103;FS=1.008;MLEAC=1;MLEAF=0.500;MQ=43.48;MQRankSum=-1.470;QD=18.67;ReadPosRankSum=-0.268;SOR=0.551	GT:AD:DP:GQ:PL	0/1:27,29:56:99:1074,0,1046
3R	13993418	.	G	A	727.77	.	AC=1;AF=0.500;AN=2;BaseQRankSum=0.000;ClippingRankSum=0.000;DP=62;ExcessHet=3.0103;FS=0.000;MLEAC=1;MLEAF=0.500;MQ=43.58;MQRankSum=-1.639;QD=11.74;ReadPosRankSum=-1.230;SOR=0.671	GT:AD:DP:GQ:PL	0/1:28,34:62:99:756,0,589
3R	13993468	.	A	AG	527.73	.	AC=1;AF=0.500;AN=2;BaseQRankSum=0.379;ClippingRankSum=0.000;DP=72;ExcessHet=3.0103;FS=6.456;MLEAC=1;MLEAF=0.500;MQ=43.61;MQRankSum=0.604;QD=7.76;ReadPosRankSum=-1.170;SOR=1.473	GT:AD:DP:GQ:PL	0/1:36,32:68:99:565,0,635
3R	13993505	.	C	T	2222.77	.	AC=2;AF=1.00;AN=2;DP=64;ExcessHet=3.0103;FS=0.000;MLEAC=2;MLEAF=1.00;MQ=43.72;QD=34.73;SOR=1.044	GT:AD:DP:GQ:PL	1/1:0,64:64:99:2251,192,0
3R	13993530	.	T	A	733.77	.	AC=1;AF=0.500;AN=2;BaseQRankSum=-0.198;ClippingRankSum=0.000;DP=62;ExcessHet=3.0103;FS=9.009;MLEAC=1;MLEAF=0.500;MQ=43.76;MQRankSum=-2.116;QD=12.03;ReadPosRankSum=-1.810;SOR=0.187	GT:AD:DP:GQ:PL	0/1:28,33:61:99:762,0,988
3R	13993551	.	C	T	489.77	.	AC=1;AF=0.500;AN=2;BaseQRankSum=0.613;ClippingRankSum=0.000;DP=55;ExcessHet=3.0103;FS=22.841;MLEAC=1;MLEAF=0.500;MQ=43.69;MQRankSum=1.428;QD=8.90;ReadPosRankSum=1.229;SOR=2.909	GT:AD:DP:GQ:PL	0/1:31,24:55:99:518,0,1166
3R	13993616	.	T	G	594.77	.	AC=1;AF=0.500;AN=2;BaseQRankSum=-2.567;ClippingRankSum=0.000;DP=42;ExcessHet=3.0103;FS=1.270;MLEAC=1;MLEAF=0.500;MQ=43.67;MQRankSum=-0.407;QD=14.16;ReadPosRankSum=1.513;SOR=0.468	GT:AD:DP:GQ:PL	0/1:15,27:42:99:623,0,290
3R	13993679	.	T	G	382.77	.	AC=1;AF=0.500;AN=2;BaseQRankSum=-1.849;ClippingRankSum=0.000;DP=28;ExcessHet=3.0103;FS=3.524;MLEAC=1;MLEAF=0.500;MQ=43.72;MQRankSum=-0.427;QD=13.67;ReadPosRankSum=0.306;SOR=0.255	GT:AD:DP:GQ:PL	0/1:17,11:28:99:411,0,681
3R	13993680	.	TTTCGAA	T	373.73	.	AC=1;AF=0.500;AN=2;BaseQRankSum=-1.376;ClippingRankSum=0.000;DP=28;ExcessHet=3.0103;FS=3.524;MLEAC=1;MLEAF=0.500;MQ=43.72;MQRankSum=-0.427;QD=13.35;ReadPosRankSum=0.236;SOR=0.255	GT:AD:DP:GQ:PL	0/1:17,11:28:99:411,0,681
3R	13993696	.	T	TC	379.73	.	AC=1;AF=0.500;AN=2;BaseQRankSum=-1.216;ClippingRankSum=0.000;DP=26;ExcessHet=3.0103;FS=6.609;MLEAC=1;MLEAF=0.500;MQ=43.77;MQRankSum=-0.843;QD=14.61;ReadPosRankSum=-0.727;SOR=0.121	GT:AD:DP:GQ:PL	0/1:15,11:26:99:417,0,597
3R	13993709	.	T	C	896.77	.	AC=2;AF=1.00;AN=2;DP=27;ExcessHet=3.0103;FS=0.000;MLEAC=2;MLEAF=1.00;MQ=43.78;QD=34.49;SOR=1.445	GT:AD:DP:GQ:PL	1/1:0,26:26:78:925,78,0
3R	13993737	.	G	GT	113.73	.	AC=1;AF=0.500;AN=2;BaseQRankSum=-0.710;ClippingRankSum=0.000;DP=17;ExcessHet=3.0103;FS=13.919;MLEAC=1;MLEAF=0.500;MQ=43.65;MQRankSum=1.645;QD=7.11;ReadPosRankSum=1.031;SOR=2.784	GT:AD:DP:GQ:PL	0/1:8,8:16:99:151,0,148
3R	13994118	.	C	T	1127.77	.	AC=1;AF=0.500;AN=2;BaseQRankSum=1.875;ClippingRankSum=0.000;DP=62;ExcessHet=3.0103;FS=2.070;MLEAC=1;MLEAF=0.500;MQ=43.38;MQRankSum=-2.235;QD=18.19;ReadPosRankSum=0.375;SOR=0.976	GT:AD:DP:GQ:PL	0/1:32,30:62:99:1156,0,1312
3R	13994120	.	A	T	1127.77	.	AC=1;AF=0.500;AN=2;BaseQRankSum=2.756;ClippingRankSum=0.000;DP=61;ExcessHet=3.0103;FS=2.154;MLEAC=1;MLEAF=0.500;MQ=43.42;MQRankSum=-2.004;QD=18.49;ReadPosRankSum=0.736;SOR=1.071	GT:AD:DP:GQ:PL	0/1:32,29:61:99:1156,0,1312
3R	13994126	.	A	T	1089.77	.	AC=1;AF=0.500;AN=2;BaseQRankSum=1.610;ClippingRankSum=0.000;DP=61;ExcessHet=3.0103;FS=3.523;MLEAC=1;MLEAF=0.500;MQ=43.37;MQRankSum=-1.570;QD=17.87;ReadPosRankSum=0.952;SOR=0.996	GT:AD:DP:GQ:PL	0/1:32,29:61:99:1118,0,1344
3R	13994172	.	G	C	745.77	.	AC=1;AF=0.500;AN=2;BaseQRankSum=-0.072;ClippingRankSum=0.000;DP=60;ExcessHet=3.0103;FS=0.000;MLEAC=1;MLEAF=0.500;MQ=43.11;MQRankSum=-1.988;QD=12.64;ReadPosRankSum=-0.138;SOR=0.731	GT:AD:DP:GQ:PL	0/1:25,34:59:99:774,0,520
3R	13994201	.	G	T	1368.77	.	AC=1;AF=0.500;AN=2;BaseQRankSum=2.877;ClippingRankSum=0.000;DP=58;ExcessHet=3.0103;FS=7.327;MLEAC=1;MLEAF=0.500;MQ=43.18;MQRankSum=-1.955;QD=23.60;ReadPosRankSum=-0.750;SOR=1.352	GT:AD:DP:GQ:PL	0/1:24,34:58:99:1397,0,971
3R	13994203	.	C	G	1393.77	.	AC=1;AF=0.500;AN=2;BaseQRankSum=-2.677;ClippingRankSum=0.000;DP=59;ExcessHet=3.0103;FS=7.420;MLEAC=1;MLEAF=0.500;MQ=43.19;MQRankSum=-1.912;QD=23.62;ReadPosRankSum=-0.826;SOR=1.421	GT:AD:DP:GQ:PL	0/1:24,35:59:99:1422,0,1004
3R	13994207	.	T	C	1396.77	.	AC=1;AF=0.500;AN=2;BaseQRankSum=-0.997;ClippingRankSum=0.000;DP=60;ExcessHet=3.0103;FS=5.490;MLEAC=1;MLEAF=0.500;MQ=43.21;MQRankSum=-1.871;QD=23.28;ReadPosRankSum=-0.732;SOR=1.547	GT:AD:DP:GQ:PL	0/1:24,36:60:99:1425,0,962
3R	13994259	.	G	A	1133.77	.	AC=1;AF=0.500;AN=2;BaseQRankSum=0.658;ClippingRankSum=0.000;DP=58;ExcessHet=3.0103;FS=21.483;MLEAC=1;MLEAF=0.500;MQ=43.50;MQRankSum=-2.091;QD=19.55;ReadPosRankSum=1.610;SOR=2.245	GT:AD:DP:GQ:PL	0/1:28,30:58:99:1162,0,1120
3R	13994260	.	G	T	1133.77	.	AC=1;AF=0.500;AN=2;BaseQRankSum=1.848;ClippingRankSum=0.000;DP=58;ExcessHet=3.0103;FS=25.004;MLEAC=1;MLEAF=0.500;MQ=43.50;MQRankSum=-2.091;QD=19.55;ReadPosRankSum=1.304;SOR=2.234	GT:AD:DP:GQ:PL	0/1:28,30:58:99:1162,0,1120
3R	13994327	.	G	T	425.77	.	AC=1;AF=0.500;AN=2;BaseQRankSum=4.284;ClippingRankSum=0.000;DP=48;ExcessHet=3.0103;FS=25.867;MLEAC=1;MLEAF=0.500;MQ=43.05;MQRankSum=-3.593;QD=8.87;ReadPosRankSum=-1.029;SOR=3.030	GT:AD:DP:GQ:PL	0/1:28,20:48:99:454,0,639
3R	13994607	.	A	C	740.77	.	AC=1;AF=0.500;AN=2;BaseQRankSum=-0.323;ClippingRankSum=0.000;DP=49;ExcessHet=3.0103;FS=23.773;MLEAC=1;MLEAF=0.500;MQ=43.49;MQRankSum=-2.456;QD=15.43;ReadPosRankSum=0.522;SOR=2.117	GT:AD:DP:GQ:PL	0/1:27,21:48:99:769,0,1302
3R	13994630	.	T	C	763.77	.	AC=1;AF=0.500;AN=2;BaseQRankSum=-1.309;ClippingRankSum=0.000;DP=50;ExcessHet=3.0103;FS=23.665;MLEAC=1;MLEAF=0.500;MQ=43.52;MQRankSum=-2.363;QD=15.59;ReadPosRankSum=0.222;SOR=1.422	GT:AD:DP:GQ:PL	0/1:27,22:49:99:792,0,1267
3R	13994757	.	C	A	966.77	.	AC=1;AF=0.500;AN=2;BaseQRankSum=-0.823;ClippingRankSum=0.000;DP=28;ExcessHet=3.0103;FS=6.532;MLEAC=1;MLEAF=0.500;MQ=43.46;MQRankSum=-0.671;QD=34.53;ReadPosRankSum=1.604;SOR=0.486	GT:AD:DP:GQ:PL	0/1:3,25:28:34:995,0,34
3R	13994759	.	C	T	966.77	.	AC=1;AF=0.500;AN=2;BaseQRankSum=-1.721;ClippingRankSum=0.000;DP=27;ExcessHet=3.0103;FS=6.532;MLEAC=1;MLEAF=0.500;MQ=43.44;MQRankSum=-0.524;QD=32.17;SOR=0.515	GT:AD:DP:GQ:PL	0/1:2,25:27:34:995,0,34
3R	13994773	.	T	C	949.77	.	AC=1;AF=0.500;AN=2;BaseQRankSum=-1.051;ClippingRankSum=0.000;DP=28;ExcessHet=3.0103;FS=0.000;MLEAC=1;MLEAF=0.500;MQ=43.79;MQRankSum=-0.515;QD=33.92;ReadPosRankSum=1.350;SOR=0.859	GT:AD:DP:GQ:PL	0/1:4,24:28:41:978,0,41
3R	13995030	.	A	G	945.77	.	AC=1;AF=0.500;AN=2;BaseQRankSum=-2.291;ClippingRankSum=0.000;DP=46;ExcessHet=3.0103;FS=17.519;MLEAC=1;MLEAF=0.500;MQ=43.55;MQRankSum=2.337;QD=21.02;ReadPosRankSum=3.168;SOR=0.500	GT:AD:DP:GQ:PL	0/1:20,25:45:99:974,0,767
3R	13995036	.	GAAAA	G	1027.73	.	AC=1;AF=0.500;AN=2;BaseQRankSum=1.611;ClippingRankSum=0.000;DP=49;ExcessHet=3.0103;FS=8.725;MLEAC=1;MLEAF=0.500;MQ=43.57;MQRankSum=2.196;QD=20.97;ReadPosRankSum=2.517;SOR=0.286	GT:AD:DP:GQ:PL	0/1:21,28:49:99:1065,0,750
3R	13995128	.	G	A	656.77	.	AC=1;AF=0.500;AN=2;BaseQRankSum=0.609;ClippingRankSum=0.000;DP=49;ExcessHet=3.0103;FS=0.000;MLEAC=1;MLEAF=0.500;MQ=43.73;MQRankSum=1.246;QD=13.40;ReadPosRankSum=0.845;SOR=0.846	GT:AD:DP:GQ:PL	0/1:20,29:49:99:685,0,411
3R	13995153	.	G	GCAC,GCTC	2123.73	.	AC=1,1;AF=0.500,0.500;AN=2;DP=53;ExcessHet=3.0103;FS=0.000;MLEAC=1,1;MLEAF=0.500,0.500;MQ=43.48;QD=32.25;SOR=0.981	GT:AD:DP:GQ:PL	1/2:0,24,29:53:99:2161,825,669,673,0,544
3R	13995220	.	A	T	490.77	.	AC=1;AF=0.500;AN=2;BaseQRankSum=-2.348;ClippingRankSum=0.000;DP=51;ExcessHet=3.0103;FS=0.000;MLEAC=1;MLEAF=0.500;MQ=43.34;MQRankSum=-0.119;QD=9.62;ReadPosRankSum=-0.907;SOR=0.634	GT:AD:DP:GQ:PL	0/1:26,25:51:99:519,0,581
3R	13995489	.	A	G	3151.77	.	AC=2;AF=1.00;AN=2;DP=73;ExcessHet=3.0103;FS=0.000;MLEAC=2;MLEAF=1.00;MQ=41.11;QD=34.03;SOR=0.749	GT:AD:DP:GQ:PL	1/1:0,72:72:99:3180,217,0
3R	13995495	.	C	T	770.77	.	AC=1;AF=0.500;AN=2;BaseQRankSum=2.332;ClippingRankSum=0.000;DP=72;ExcessHet=3.0103;FS=3.195;MLEAC=1;MLEAF=0.500;MQ=41.03;MQRankSum=-2.683;QD=10.86;ReadPosRankSum=-1.128;SOR=0.596	GT:AD:DP:GQ:PL	0/1:35,36:71:99:799,0,757
3R	13995496	.	GA	G	3150.73	.	AC=2;AF=1.00;AN=2;DP=72;ExcessHet=3.0103;FS=0.000;MLEAC=2;MLEAF=1.00;MQ=41.03;QD=30.67;SOR=0.779	GT:AD:DP:GQ:PL	1/1:0,71:71:99:3188,214,0
3R	13995502	.	C	T	3121.77	.	AC=2;AF=1.00;AN=2;DP=70;ExcessHet=3.0103;FS=0.000;MLEAC=2;MLEAF=1.00;MQ=41.05;QD=32.74;SOR=0.781	GT:AD:DP:GQ:PL	1/1:0,69:69:99:3150,211,0
3R	13995516	.	A	C	1631.77	.	AC=2;AF=1.00;AN=2;DP=63;ExcessHet=3.0103;FS=0.000;MLEAC=2;MLEAF=1.00;MQ=40.73;QD=26.75;SOR=1.022	GT:AD:DP:GQ:PL	1/1:0,61:61:99:1660,182,0
3R	13995534	.	T	G	1781.77	.	AC=2;AF=1.00;AN=2;DP=66;ExcessHet=3.0103;FS=0.000;MLEAC=2;MLEAF=1.00;MQ=40.17;QD=27.41;SOR=1.078	GT:AD:DP:GQ:PL	1/1:0,65:65:99:1810,195,0
3R	13995544	.	T	TGAATCATTGGAACTTTTCTATAATAATAATAATAATAATTCTCACCA	1410.73	.	AC=1;AF=0.500;AN=2;BaseQRankSum=0.054;ClippingRankSum=0.000;DP=69;ExcessHet=3.0103;FS=0.000;MLEAC=1;MLEAF=0.500;MQ=40.14;MQRankSum=0.391;QD=23.51;ReadPosRankSum=-4.412;SOR=0.660	GT:AD:DP:GQ:PL	0/1:33,27:60:99:1448,0,1277
3R	13995547	.	G	A	1348.77	.	AC=1;AF=0.500;AN=2;BaseQRankSum=2.282;ClippingRankSum=0.000;DP=69;ExcessHet=3.0103;FS=2.118;MLEAC=1;MLEAF=0.500;MQ=40.37;MQRankSum=-0.927;QD=21.41;ReadPosRankSum=5.027;SOR=1.005	GT:AD:DP:GQ:PL	0/1:30,33:63:99:1377,0,1173
3R	13995548	.	T	TCA	1381.73	.	AC=1;AF=0.500;AN=2;BaseQRankSum=1.018;ClippingRankSum=0.000;DP=70;ExcessHet=3.0103;FS=0.970;MLEAC=1;MLEAF=0.500;MQ=40.39;MQRankSum=-0.807;QD=21.59;ReadPosRankSum=4.695;SOR=0.914	GT:AD:DP:GQ:PL	0/1:30,34:64:99:1419,0,1169
3R	13995549	.	G	T	1385.77	.	AC=1;AF=0.500;AN=2;BaseQRankSum=2.842;ClippingRankSum=0.000;DP=71;ExcessHet=3.0103;FS=0.000;MLEAC=1;MLEAF=0.500;MQ=40.40;MQRankSum=-0.583;QD=21.00;ReadPosRankSum=4.532;SOR=0.774	GT:AD:DP:GQ:PL	0/1:31,35:66:99:1414,0,1253
3R	13995551	.	G	GGA	1417.73	.	AC=1;AF=0.500;AN=2;BaseQRankSum=1.174;ClippingRankSum=0.000;DP=73;ExcessHet=3.0103;FS=0.937;MLEAC=1;MLEAF=0.500;MQ=40.50;MQRankSum=-0.786;QD=20.85;ReadPosRankSum=4.243;SOR=0.902	GT:AD:DP:GQ:PL	0/1:32,36:68:99:1455,0,1250
3R	13995553	.	C	CTTTTCTATAAT	1541.73	.	AC=1;AF=0.500;AN=2;BaseQRankSum=0.046;ClippingRankSum=0.000;DP=71;ExcessHet=3.0103;FS=0.932;MLEAC=1;MLEAF=0.500;MQ=40.40;MQRankSum=-0.583;QD=22.67;ReadPosRankSum=3.726;SOR=0.890	GT:AD:DP:GQ:PL	0/1:31,37:68:99:1579,0,1200
3R	13995560	.	C	CTT	3370.73	.	AC=2;AF=1.00;AN=2;DP=73;ExcessHet=3.0103;FS=0.000;MLEAC=2;MLEAF=1.00;MQ=40.60;QD=34.06;SOR=1.002	GT:AD:DP:GQ:PL	1/1:0,72:72:99:3408,229,0
3R	13995561	.	ACG	A	3325.73	.	AC=2;AF=1.00;AN=2;DP=74;ExcessHet=3.0103;FS=0.000;MLEAC=2;MLEAF=1.00;MQ=40.71;QD=23.85;SOR=0.963	GT:AD:DP:GQ:PL	1/1:0,73:73:99:3363,226,0
3R	13995564	.	C	T	3256.77	.	AC=2;AF=1.00;AN=2;DP=74;ExcessHet=3.0103;FS=0.000;MLEAC=2;MLEAF=1.00;MQ=40.71;QD=29.06;SOR=0.963	GT:AD:DP:GQ:PL	1/1:0,73:73:99:3285,220,0
3R	13995569	.	G	A	3316.77	.	AC=2;AF=1.00;AN=2;DP=74;ExcessHet=3.0103;FS=0.000;MLEAC=2;MLEAF=1.00;MQ=40.75;QD=27.27;SOR=0.963	GT:AD:DP:GQ:PL	1/1:0,73:73:99:3345,226,0
3R	13995578	.	C	T	3270.77	.	AC=2;AF=1.00;AN=2;DP=75;ExcessHet=3.0103;FS=0.000;MLEAC=2;MLEAF=1.00;MQ=40.90;QD=27.02;SOR=0.864	GT:AD:DP:GQ:PL	1/1:0,74:74:99:3299,226,0
3R	13995591	.	C	A	2668.77	.	AC=2;AF=1.00;AN=2;DP=74;ExcessHet=3.0103;FS=0.000;MLEAC=2;MLEAF=1.00;MQ=41.21;QD=36.80;SOR=0.836	GT:AD:DP:GQ:PL	1/1:0,73:73:99:2697,219,0
3R	13995598	.	A	C	894.77	.	AC=1;AF=0.500;AN=2;BaseQRankSum=-0.704;ClippingRankSum=0.000;DP=75;ExcessHet=3.0103;FS=0.871;MLEAC=1;MLEAF=0.500;MQ=41.29;MQRankSum=-0.971;QD=12.09;ReadPosRankSum=-1.245;SOR=0.582	GT:AD:DP:GQ:PL	0/1:32,42:74:99:923,0,654
3R	13995933	.	GTTT	G	449.73	.	AC=1;AF=0.500;AN=2;BaseQRankSum=-0.400;ClippingRankSum=0.000;DP=36;ExcessHet=3.0103;FS=3.310;MLEAC=1;MLEAF=0.500;MQ=43.11;MQRankSum=-0.414;QD=16.06;ReadPosRankSum=0.476;SOR=0.568	GT:AD:DP:GQ:PL	0/1:14,14:28:99:419,0,313
3R	13995990	.	A	AGCC	942.73	.	AC=2;AF=1.00;AN=2;DP=26;ExcessHet=3.0103;FS=0.000;MLEAC=2;MLEAF=1.00;MQ=42.61;QD=26.46;SOR=1.230	GT:AD:DP:GQ:PL	1/1:0,21:21:69:980,69,0
3R	13996025	.	G	T	300.77	.	AC=1;AF=0.500;AN=2;BaseQRankSum=0.117;ClippingRankSum=0.000;DP=28;ExcessHet=3.0103;FS=5.946;MLEAC=1;MLEAF=0.500;MQ=43.67;MQRankSum=-1.289;QD=10.74;ReadPosRankSum=-0.693;SOR=0.155	GT:AD:DP:GQ:PL	0/1:13,15:28:99:329,0,245
3R	13996245	.	GAGGGGGGGGAGGT	G	1257.73	.	AC=1;AF=0.500;AN=2;BaseQRankSum=0.590;ClippingRankSum=0.000;DP=69;ExcessHet=3.0103;FS=0.933;MLEAC=1;MLEAF=0.500;MQ=43.87;MQRankSum=-0.075;QD=18.50;ReadPosRankSum=0.755;SOR=0.846	GT:AD:DP:GQ:PL	0/1:35,33:68:99:1295,0,1367
3R	13996246	.	AGG	A	1058.73	.	AC=1;AF=0.500;AN=2;BaseQRankSum=-1.712;ClippingRankSum=0.000;DP=63;ExcessHet=3.0103;FS=0.993;MLEAC=1;MLEAF=0.500;MQ=43.86;MQRankSum=-0.083;QD=17.08;ReadPosRankSum=-1.037;SOR=0.512	GT:AD:DP:GQ:PL	0/1:33,29:62:99:1096,0,1284
3R	13996255	.	A	T	1107.77	.	AC=1;AF=0.500;AN=2;BaseQRankSum=-2.405;ClippingRankSum=0.000;DP=68;ExcessHet=3.0103;FS=0.961;MLEAC=1;MLEAF=0.500;MQ=43.87;MQRankSum=0.016;QD=17.04;ReadPosRankSum=-1.575;SOR=0.538	GT:AD:DP:GQ:PL	0/1:33,32:65:99:1136,0,1278
3R	13996269	.	G	A	1250.77	.	AC=1;AF=0.500;AN=2;BaseQRankSum=-0.455;ClippingRankSum=0.000;DP=62;ExcessHet=3.0103;FS=0.000;MLEAC=1;MLEAF=0.500;MQ=43.86;MQRankSum=0.116;QD=20.17;ReadPosRankSum=-1.387;SOR=0.776	GT:AD:DP:GQ:PL	0/1:29,33:62:99:1279,0,1151
3R	13996334	.	T	G	1815.77	.	AC=2;AF=1.00;AN=2;DP=65;ExcessHet=3.0103;FS=0.000;MLEAC=2;MLEAF=1.00;MQ=43.93;QD=27.93;SOR=0.854	GT:AD:DP:GQ:PL	1/1:0,65:65:99:1844,195,0
3R	13996445	.	GTT	G,GT	1289.73	.	AC=1,1;AF=0.500,0.500;AN=2;DP=62;ExcessHet=3.0103;FS=0.000;MLEAC=1,1;MLEAF=0.500,0.500;MQ=44.00;QD=23.03;SOR=0.841	GT:AD:DP:GQ:PL	1/2:0,36,20:56:99:1327,366,305,722,0,570
3R	13996491	.	G	C	888.77	.	AC=1;AF=0.500;AN=2;BaseQRankSum=-1.304;ClippingRankSum=0.000;DP=65;ExcessHet=3.0103;FS=3.408;MLEAC=1;MLEAF=0.500;MQ=43.94;MQRankSum=-1.104;QD=13.67;ReadPosRankSum=-0.669;SOR=0.387	GT:AD:DP:GQ:PL	0/1:25,40:65:99:917,0,514
3R	13996555	.	A	C	600.77	.	AC=1;AF=0.500;AN=2;BaseQRankSum=1.322;ClippingRankSum=0.000;DP=73;ExcessHet=3.0103;FS=8.145;MLEAC=1;MLEAF=0.500;MQ=43.89;MQRankSum=1.721;QD=8.23;ReadPosRankSum=-1.603;SOR=1.229	GT:AD:DP:GQ:PL	0/1:43,30:73:99:629,0,999
3R	13996566	.	A	T	1683.77	.	AC=1;AF=0.500;AN=2;BaseQRankSum=-3.000;ClippingRankSum=0.000;DP=75;ExcessHet=3.0103;FS=14.537;MLEAC=1;MLEAF=0.500;MQ=43.79;MQRankSum=-1.052;QD=22.45;ReadPosRankSum=1.234;SOR=0.392	GT:AD:DP:GQ:PL	0/1:32,43:75:99:1712,0,1179
3R	13996570	.	T	C	1689.77	.	AC=1;AF=0.500;AN=2;BaseQRankSum=3.321;ClippingRankSum=0.000;DP=73;ExcessHet=3.0103;FS=15.126;MLEAC=1;MLEAF=0.500;MQ=43.79;MQRankSum=-0.964;QD=23.15;ReadPosRankSum=0.034;SOR=0.378	GT:AD:DP:GQ:PL	0/1:30,43:73:99:1718,0,1127
3R	13996596	.	T	A	985.77	.	AC=1;AF=0.500;AN=2;BaseQRankSum=1.626;ClippingRankSum=0.000;DP=79;ExcessHet=3.0103;FS=5.924;MLEAC=1;MLEAF=0.500;MQ=43.75;MQRankSum=-1.636;QD=12.48;ReadPosRankSum=-0.615;SOR=0.445	GT:AD:DP:GQ:PL	0/1:35,44:79:99:1014,0,743
3R	13996657	.	T	A	871.77	.	AC=1;AF=0.500;AN=2;BaseQRankSum=0.969;ClippingRankSum=0.000;DP=74;ExcessHet=3.0103;FS=17.183;MLEAC=1;MLEAF=0.500;MQ=43.60;MQRankSum=-2.348;QD=11.78;ReadPosRankSum=-1.856;SOR=1.409	GT:AD:DP:GQ:PL	0/1:35,39:74:99:900,0,751
3R	13996663	.	G	A	2728.77	.	AC=2;AF=1.00;AN=2;DP=74;ExcessHet=3.0103;FS=0.000;MLEAC=2;MLEAF=1.00;MQ=43.63;QD=36.52;SOR=0.693	GT:AD:DP:GQ:PL	1/1:0,74:74:99:2757,226,0
3R	13996684	.	G	A	755.77	.	AC=1;AF=0.500;AN=2;BaseQRankSum=-1.492;ClippingRankSum=0.000;DP=68;ExcessHet=3.0103;FS=27.374;MLEAC=1;MLEAF=0.500;MQ=43.60;MQRankSum=-2.131;QD=11.11;ReadPosRankSum=0.449;SOR=1.354	GT:AD:DP:GQ:PL	0/1:32,36:68:99:784,0,685
3R	13996736	.	C	G,T	2404.77	.	AC=1,1;AF=0.500,0.500;AN=2;DP=68;ExcessHet=3.0103;FS=0.000;MLEAC=1,1;MLEAF=0.500,0.500;MQ=43.42;QD=29.33;SOR=1.179	GT:AD:DP:GQ:PL	1/2:0,31,37:68:99:2433,1002,833,811,0,650
3R	13996765	.	C	A	2574.77	.	AC=2;AF=1.00;AN=2;DP=56;ExcessHet=3.0103;FS=0.000;MLEAC=2;MLEAF=1.00;MQ=43.24;QD=28.38;SOR=0.922	GT:AD:DP:GQ:PL	1/1:0,56:56:99:2603,178,0
3R	13996768	.	T	A	2536.77	.	AC=2;AF=1.00;AN=2;DP=56;ExcessHet=3.0103;FS=0.000;MLEAC=2;MLEAF=1.00;MQ=43.24;QD=35.19;SOR=0.922	GT:AD:DP:GQ:PL	1/1:0,56:56:99:2565,172,0
3R	13996786	.	G	A	389.77	.	AC=1;AF=0.500;AN=2;BaseQRankSum=-0.846;ClippingRankSum=0.000;DP=58;ExcessHet=3.0103;FS=5.446;MLEAC=1;MLEAF=0.500;MQ=43.23;MQRankSum=2.479;QD=6.84;ReadPosRankSum=0.736;SOR=0.797	GT:AD:DP:GQ:PL	0/1:36,21:57:99:418,0,809
3R	13996823	.	C	T	725.77	.	AC=1;AF=0.500;AN=2;BaseQRankSum=3.665;ClippingRankSum=0.000;DP=58;ExcessHet=3.0103;FS=36.687;MLEAC=1;MLEAF=0.500;MQ=42.69;MQRankSum=-1.575;QD=12.51;ReadPosRankSum=1.076;SOR=1.577	GT:AD:DP:GQ:PL	0/1:25,33:58:99:754,0,521
3R	13996825	.	G	C	2716.77	.	AC=2;AF=1.00;AN=2;DP=59;ExcessHet=3.0103;FS=0.000;MLEAC=2;MLEAF=1.00;MQ=42.72;QD=30.97;SOR=0.796	GT:AD:DP:GQ:PL	1/1:0,59:59:99:2745,184,0
3R	13996836	.	G	T	2941.77	.	AC=2;AF=1.00;AN=2;DP=62;ExcessHet=3.0103;FS=0.000;MLEAC=2;MLEAF=1.00;MQ=42.75;QD=33.54;SOR=0.899	GT:AD:DP:GQ:PL	1/1:0,62:62:99:2970,199,0
3R	13996840	.	A	C	3121.77	.	AC=2;AF=1.00;AN=2;DP=65;ExcessHet=3.0103;FS=0.000;MLEAC=2;MLEAF=1.00;MQ=42.80;QD=28.89;SOR=0.854	GT:AD:DP:GQ:PL	1/1:0,65:65:99:3150,211,0
3R	13996846	.	T	TTA	3157.73	.	AC=2;AF=1.00;AN=2;DP=67;ExcessHet=3.0103;FS=0.000;MLEAC=2;MLEAF=1.00;MQ=42.87;QD=31.45;SOR=0.990	GT:AD:DP:GQ:PL	1/1:0,67:67:99:3195,214,0
3R	13996870	.	AT	A	895.73	.	AC=1;AF=0.500;AN=2;BaseQRankSum=-0.447;ClippingRankSum=0.000;DP=65;ExcessHet=3.0103;FS=40.309;MLEAC=1;MLEAF=0.500;MQ=42.87;MQRankSum=-1.119;QD=14.00;ReadPosRankSum=-0.715;SOR=1.006	GT:AD:DP:GQ:PL	0/1:29,35:64:99:933,0,751
3R	13996913	.	G	C	2394.77	.	AC=2;AF=1.00;AN=2;DP=53;ExcessHet=3.0103;FS=0.000;MLEAC=2;MLEAF=1.00;MQ=42.81;QD=30.64;SOR=0.981	GT:AD:DP:GQ:PL	1/1:0,53:53:99:2423,163,0
3R	13996927	.	G	GGA	672.73	.	AC=1;AF=0.500;AN=2;BaseQRankSum=-0.083;ClippingRankSum=0.000;DP=61;ExcessHet=3.0103;FS=4.638;MLEAC=1;MLEAF=0.500;MQ=42.30;MQRankSum=-1.354;QD=16.02;ReadPosRankSum=-1.593;SOR=0.237	GT:AD:DP:GQ:PL	0/1:23,19:42:99:710,0,891
3R	13996928	.	T	G,TCGG	2555.73	.	AC=1,1;AF=0.500,0.500;AN=2;DP=61;ExcessHet=3.0103;FS=0.000;MLEAC=1,1;MLEAF=0.500,0.500;MQ=42.33;QD=27.23;SOR=1.259	GT:AD:DP:GQ:PL	1/2:0,23,19:42:99:2593,850,710,1005,0,891
3R	13997045	.	GT	G	462.73	.	AC=1;AF=0.500;AN=2;BaseQRankSum=0.481;ClippingRankSum=0.000;DP=50;ExcessHet=3.0103;FS=0.000;MLEAC=1;MLEAF=0.500;MQ=42.94;MQRankSum=2.177;QD=9.25;ReadPosRankSum=0.417;SOR=0.527	GT:AD:DP:GQ:PL	0/1:16,34:50:99:500,0,450
3R	13997057	.	A	G	435.77	.	AC=1;AF=0.500;AN=2;BaseQRankSum=-1.412;ClippingRankSum=0.000;DP=54;ExcessHet=3.0103;FS=0.000;MLEAC=1;MLEAF=0.500;MQ=42.96;MQRankSum=-2.363;QD=8.07;ReadPosRankSum=-1.650;SOR=0.598	GT:AD:DP:GQ:PL	0/1:41,13:54:99:464,0,1679
3R	13997061	.	A	T	416.77	.	AC=1;AF=0.500;AN=2;BaseQRankSum=0.167;ClippingRankSum=0.000;DP=56;ExcessHet=3.0103;FS=0.000;MLEAC=1;MLEAF=0.500;MQ=43.00;MQRankSum=-2.255;QD=7.44;ReadPosRankSum=-1.874;SOR=0.670	GT:AD:DP:GQ:PL	0/1:42,14:56:99:445,0,1700
3R	13997093	.	G	T	252.77	.	AC=1;AF=0.500;AN=2;BaseQRankSum=-0.369;ClippingRankSum=0.000;DP=48;ExcessHet=3.0103;FS=0.000;MLEAC=1;MLEAF=0.500;MQ=43.72;MQRankSum=-2.034;QD=5.27;ReadPosRankSum=-2.882;SOR=0.538	GT:AD:DP:GQ:PL	0/1:33,15:48:99:281,0,783
3R	13997164	.	C	A	1083.77	.	AC=1;AF=0.500;AN=2;BaseQRankSum=1.393;ClippingRankSum=0.000;DP=57;ExcessHet=3.0103;FS=7.398;MLEAC=1;MLEAF=0.500;MQ=43.97;MQRankSum=-0.948;QD=19.01;ReadPosRankSum=-2.029;SOR=0.328	GT:AD:DP:GQ:PL	0/1:28,29:57:99:1112,0,1088
3R	13997165	.	T	C	1083.77	.	AC=1;AF=0.500;AN=2;BaseQRankSum=0.000;ClippingRankSum=0.000;DP=57;ExcessHet=3.0103;FS=7.398;MLEAC=1;MLEAF=0.500;MQ=43.97;MQRankSum=-0.948;QD=19.01;ReadPosRankSum=-2.188;SOR=0.328	GT:AD:DP:GQ:PL	0/1:28,29:57:99:1112,0,1088
3R	13997265	.	C	T	798.77	.	AC=1;AF=0.500;AN=2;BaseQRankSum=2.276;ClippingRankSum=0.000;DP=70;ExcessHet=3.0103;FS=4.838;MLEAC=1;MLEAF=0.500;MQ=43.94;MQRankSum=0.102;QD=11.41;ReadPosRankSum=-2.361;SOR=1.345	GT:AD:DP:GQ:PL	0/1:33,37:70:99:827,0,717
3R	13997294	.	C	T	3089.77	.	AC=2;AF=1.00;AN=2;DP=70;ExcessHet=3.0103;FS=0.000;MLEAC=2;MLEAF=1.00;MQ=43.94;QD=30.99;SOR=1.244	GT:AD:DP:GQ:PL	1/1:0,70:70:99:3118,211,0
3R	13997297	.	A	C	3096.77	.	AC=2;AF=1.00;AN=2;DP=69;ExcessHet=3.0103;FS=0.000;MLEAC=2;MLEAF=1.00;MQ=43.94;QD=31.99;SOR=1.211	GT:AD:DP:GQ:PL	1/1:0,69:69:99:3125,211,0
3R	13997386	.	T	A	711.77	.	AC=1;AF=0.500;AN=2;BaseQRankSum=-1.027;ClippingRankSum=0.000;DP=83;ExcessHet=3.0103;FS=0.000;MLEAC=1;MLEAF=0.500;MQ=43.87;MQRankSum=0.244;QD=8.58;ReadPosRankSum=-0.501;SOR=0.720	GT:AD:DP:GQ:PL	0/1:46,37:83:99:740,0,1054
3R	13997423	.	C	T	650.77	.	AC=1;AF=0.500;AN=2;BaseQRankSum=0.661;ClippingRankSum=0.000;DP=88;ExcessHet=3.0103;FS=0.812;MLEAC=1;MLEAF=0.500;MQ=43.80;MQRankSum=-0.588;QD=7.40;ReadPosRankSum=1.093;SOR=0.595	GT:AD:DP:GQ:PL	0/1:54,34:88:99:679,0,1209
3R	13997566	.	TAA	T	821.73	.	AC=1;AF=0.500;AN=2;BaseQRankSum=-1.009;ClippingRankSum=0.000;DP=66;ExcessHet=3.0103;FS=1.000;MLEAC=1;MLEAF=0.500;MQ=43.91;MQRankSum=0.162;QD=13.25;ReadPosRankSum=0.189;SOR=0.850	GT:AD:DP:GQ:PL	0/1:28,34:62:99:859,0,717
3R	13997728	.	T	TA	282.73	.	AC=1;AF=0.500;AN=2;BaseQRankSum=-0.666;ClippingRankSum=0.000;DP=36;ExcessHet=3.0103;FS=3.211;MLEAC=1;MLEAF=0.500;MQ=43.95;MQRankSum=0.000;QD=8.32;ReadPosRankSum=-0.561;SOR=0.260	GT:AD:DP:GQ:PL	0/1:14,20:34:99:320,0,185
3R	13997849	.	G	A	479.77	.	AC=1;AF=0.500;AN=2;BaseQRankSum=0.369;ClippingRankSum=0.000;DP=45;ExcessHet=3.0103;FS=4.727;MLEAC=1;MLEAF=0.500;MQ=43.96;MQRankSum=1.022;QD=10.66;ReadPosRankSum=-0.614;SOR=0.245	GT:AD:DP:GQ:PL	0/1:23,22:45:99:508,0,519
3R	13997881	.	AGAGGGGGGG	A	557.73	.	AC=1;AF=0.500;AN=2;BaseQRankSum=2.046;ClippingRankSum=0.000;DP=38;ExcessHet=3.0103;FS=0.000;MLEAC=1;MLEAF=0.500;MQ=44.00;MQRankSum=0.000;QD=15.07;ReadPosRankSum=0.491;SOR=0.611	GT:AD:DP:GQ:PL	0/1:21,16:37:99:595,0,803
3R	13997883	.	AGGGG	A	670.73	.	AC=1;AF=0.500;AN=2;BaseQRankSum=-2.174;ClippingRankSum=0.000;DP=38;ExcessHet=3.0103;FS=0.000;MLEAC=1;MLEAF=0.500;MQ=44.00;MQRankSum=0.000;QD=19.73;ReadPosRankSum=0.086;SOR=0.591	GT:AD:DP:GQ:PL	0/1:16,18:34:99:708,0,603
3R	13998065	.	G	GCACACACACA	632.73	.	AC=1;AF=0.500;AN=2;BaseQRankSum=-1.712;ClippingRankSum=0.000;DP=34;ExcessHet=3.0103;FS=0.000;MLEAC=1;MLEAF=0.500;MQ=43.31;MQRankSum=-3.225;QD=20.41;ReadPosRankSum=-1.136;SOR=0.559	GT:AD:DP:GQ:PL	0/1:16,15:31:99:670,0,2220
3R	13998085	.	G	GTT	821.73	.	AC=1;AF=0.500;AN=2;BaseQRankSum=-0.232;ClippingRankSum=0.000;DP=45;ExcessHet=3.0103;FS=0.000;MLEAC=1;MLEAF=0.500;MQ=43.44;MQRankSum=-3.425;QD=18.26;ReadPosRankSum=-1.819;SOR=0.756	GT:AD:DP:GQ:PL	0/1:22,23:45:99:859,0,2049
3R	13998243	.	TAAAAA	T	715.73	.	AC=1;AF=0.500;AN=2;BaseQRankSum=0.743;ClippingRankSum=0.000;DP=55;ExcessHet=3.0103;FS=0.000;MLEAC=1;MLEAF=0.500;MQ=43.41;MQRankSum=-3.327;QD=14.61;ReadPosRankSum=0.996;SOR=0.678	GT:AD:DP:GQ:PL	0/1:29,20:49:99:753,0,1011
3R	13998290	.	G	A	519.77	.	AC=1;AF=0.500;AN=2;BaseQRankSum=-2.795;ClippingRankSum=0.000;DP=63;ExcessHet=3.0103;FS=0.957;MLEAC=1;MLEAF=0.500;MQ=43.23;MQRankSum=-4.434;QD=8.25;ReadPosRankSum=-1.292;SOR=0.839	GT:AD:DP:GQ:PL	0/1:36,27:63:99:548,0,802
3R	13998321	.	G	A	1257.77	.	AC=1;AF=0.500;AN=2;BaseQRankSum=2.311;ClippingRankSum=0.000;DP=65;ExcessHet=3.0103;FS=0.942;MLEAC=1;MLEAF=0.500;MQ=43.18;MQRankSum=-4.385;QD=19.35;ReadPosRankSum=-2.651;SOR=0.888	GT:AD:DP:GQ:PL	0/1:33,32:65:99:1286,0,1286
3R	13998324	.	G	A	1332.77	.	AC=1;AF=0.500;AN=2;BaseQRankSum=0.402;ClippingRankSum=0.000;DP=67;ExcessHet=3.0103;FS=0.924;MLEAC=1;MLEAF=0.500;MQ=43.20;MQRankSum=-4.200;QD=19.89;ReadPosRankSum=-2.791;SOR=0.873	GT:AD:DP:GQ:PL	0/1:33,34:67:99:1361,0,1280
3R	13998325	.	A	AC	1387.73	.	AC=1;AF=0.500;AN=2;BaseQRankSum=1.105;ClippingRankSum=0.000;DP=66;ExcessHet=3.0103;FS=0.000;MLEAC=1;MLEAF=0.500;MQ=43.22;MQRankSum=-4.101;QD=21.03;ReadPosRankSum=-2.630;SOR=0.814	GT:AD:DP:GQ:PL	0/1:33,33:66:99:1425,0,1274
3R	13998327	.	G	T	1354.77	.	AC=1;AF=0.500;AN=2;BaseQRankSum=2.786;ClippingRankSum=0.000;DP=68;ExcessHet=3.0103;FS=0.000;MLEAC=1;MLEAF=0.500;MQ=43.24;MQRankSum=-3.783;QD=19.92;ReadPosRankSum=-3.134;SOR=0.791	GT:AD:DP:GQ:PL	0/1:32,36:68:99:1383,0,1277
3R	13998348	.	C	T	3256.77	.	AC=2;AF=1.00;AN=2;DP=73;ExcessHet=3.0103;FS=0.000;MLEAC=2;MLEAF=1.00;MQ=43.27;QD=29.11;SOR=0.963	GT:AD:DP:GQ:PL	1/1:0,73:73:99:3285,220,0
3R	13998358	.	C	T	3391.77	.	AC=2;AF=1.00;AN=2;DP=76;ExcessHet=3.0103;FS=0.000;MLEAC=2;MLEAF=1.00;MQ=43.39;QD=32.28;SOR=0.859	GT:AD:DP:GQ:PL	1/1:0,76:76:99:3420,229,0
3R	13998364	.	A	T	3346.77	.	AC=2;AF=1.00;AN=2;DP=75;ExcessHet=3.0103;FS=0.000;MLEAC=2;MLEAF=1.00;MQ=43.41;QD=30.58;SOR=0.892	GT:AD:DP:GQ:PL	1/1:0,75:75:99:3375,226,0
3R	13998371	.	G	A	3301.77	.	AC=2;AF=1.00;AN=2;DP=74;ExcessHet=3.0103;FS=0.000;MLEAC=2;MLEAF=1.00;MQ=43.43;QD=23.87;SOR=0.864	GT:AD:DP:GQ:PL	1/1:0,74:74:99:3330,223,0
3R	13998379	.	T	C	3330.77	.	AC=2;AF=1.00;AN=2;DP=74;ExcessHet=3.0103;FS=0.000;MLEAC=2;MLEAF=1.00;MQ=43.47;QD=30.11;SOR=0.864	GT:AD:DP:GQ:PL	1/1:0,74:74:99:3359,226,0
3R	13998405	.	G	A	2046.77	.	AC=2;AF=1.00;AN=2;DP=74;ExcessHet=3.0103;FS=0.000;MLEAC=2;MLEAF=1.00;MQ=43.47;QD=27.66;SOR=0.864	GT:AD:DP:GQ:PL	1/1:0,74:74:99:2075,222,0
3R	13998431	.	T	C	886.77	.	AC=1;AF=0.500;AN=2;BaseQRankSum=-1.677;ClippingRankSum=0.000;DP=71;ExcessHet=3.0103;FS=4.786;MLEAC=1;MLEAF=0.500;MQ=43.54;MQRankSum=-3.122;QD=12.49;ReadPosRankSum=0.310;SOR=0.310	GT:AD:DP:GQ:PL	0/1:30,41:71:99:915,0,618
3R	13998466	.	G	A	1229.77	.	AC=1;AF=0.500;AN=2;BaseQRankSum=2.098;ClippingRankSum=0.000;DP=62;ExcessHet=3.0103;FS=7.108;MLEAC=1;MLEAF=0.500;MQ=43.75;MQRankSum=-2.381;QD=20.50;ReadPosRankSum=-1.104;SOR=1.161	GT:AD:DP:GQ:PL	0/1:28,32:60:99:1258,0,1342
3R	13998468	.	G	A	1229.77	.	AC=1;AF=0.500;AN=2;BaseQRankSum=2.138;ClippingRankSum=0.000;DP=61;ExcessHet=3.0103;FS=7.068;MLEAC=1;MLEAF=0.500;MQ=43.74;MQRankSum=-2.421;QD=20.84;ReadPosRankSum=-1.016;SOR=1.082	GT:AD:DP:GQ:PL	0/1:28,31:59:99:1258,0,1342
3R	13998764	.	G	A	536.77	.	AC=1;AF=0.500;AN=2;BaseQRankSum=1.124;ClippingRankSum=0.000;DP=44;ExcessHet=3.0103;FS=2.649;MLEAC=1;MLEAF=0.500;MQ=44.00;MQRankSum=0.000;QD=12.20;ReadPosRankSum=0.487;SOR=0.754	GT:AD:DP:GQ:PL	0/1:19,25:44:99:565,0,401
3R	13998822	.	C	T	440.77	.	AC=1;AF=0.500;AN=2;BaseQRankSum=-1.269;ClippingRankSum=0.000;DP=49;ExcessHet=3.0103;FS=6.090;MLEAC=1;MLEAF=0.500;MQ=44.00;MQRankSum=0.000;QD=9.00;ReadPosRankSum=0.445;SOR=1.454	GT:AD:DP:GQ:PL	0/1:28,21:49:99:469,0,666
3R	13998898	.	G	GACA	879.73	.	AC=1;AF=0.500;AN=2;BaseQRankSum=1.816;ClippingRankSum=0.000;DP=53;ExcessHet=3.0103;FS=0.000;MLEAC=1;MLEAF=0.500;MQ=44.00;MQRankSum=0.000;QD=16.60;ReadPosRankSum=-0.932;SOR=0.848	GT:AD:DP:GQ:PL	0/1:29,24:53:99:917,0,1141
3R	13999229	.	C	A	1493.77	.	AC=1;AF=0.500;AN=2;BaseQRankSum=2.233;ClippingRankSum=0.000;DP=93;ExcessHet=3.0103;FS=6.783;MLEAC=1;MLEAF=0.500;MQ=43.92;MQRankSum=-1.118;QD=16.24;ReadPosRankSum=-0.512;SOR=0.297	GT:AD:DP:GQ:PL	0/1:52,40:92:99:1522,0,3191
3R	13999231	.	A	C	1493.77	.	AC=1;AF=0.500;AN=2;BaseQRankSum=-1.742;ClippingRankSum=0.000;DP=92;ExcessHet=3.0103;FS=6.985;MLEAC=1;MLEAF=0.500;MQ=43.92;MQRankSum=-1.107;QD=16.42;ReadPosRankSum=-0.764;SOR=0.272	GT:AD:DP:GQ:PL	0/1:51,40:91:99:1522,0,3191
3R	13999234	.	ATAC	A	1401.73	.	AC=1;AF=0.500;AN=2;BaseQRankSum=0.081;ClippingRankSum=0.000;DP=91;ExcessHet=3.0103;FS=5.564;MLEAC=1;MLEAF=0.500;MQ=43.92;MQRankSum=-1.147;QD=15.57;ReadPosRankSum=-0.506;SOR=0.307	GT:AD:DP:GQ:PL	0/1:52,38:90:99:1439,0,3200
3R	13999332	.	C	G	1027.77	.	AC=1;AF=0.500;AN=2;BaseQRankSum=0.852;ClippingRankSum=0.000;DP=99;ExcessHet=3.0103;FS=0.000;MLEAC=1;MLEAF=0.500;MQ=43.85;MQRankSum=-2.369;QD=10.49;ReadPosRankSum=-0.401;SOR=0.702	GT:AD:DP:GQ:PL	0/1:51,47:98:99:1056,0,1104
3R	13999480	.	T	C	2226.77	.	AC=2;AF=1.00;AN=2;DP=80;ExcessHet=3.0103;FS=0.000;MLEAC=2;MLEAF=1.00;MQ=43.83;QD=28.19;SOR=1.136	GT:AD:DP:GQ:PL	1/1:0,79:79:99:2255,237,0
3R	13999674	.	T	C	1497.77	.	AC=1;AF=0.500;AN=2;BaseQRankSum=1.434;ClippingRankSum=0.000;DP=75;ExcessHet=3.0103;FS=1.911;MLEAC=1;MLEAF=0.500;MQ=43.31;MQRankSum=-3.240;QD=19.97;ReadPosRankSum=0.415;SOR=0.458	GT:AD:DP:GQ:PL	0/1:35,40:75:99:1526,0,1323
3R	13999682	.	A	T	1199.77	.	AC=1;AF=0.500;AN=2;BaseQRankSum=-0.533;ClippingRankSum=0.000;DP=73;ExcessHet=3.0103;FS=0.884;MLEAC=1;MLEAF=0.500;MQ=43.29;MQRankSum=3.259;QD=16.44;ReadPosRankSum=-1.167;SOR=0.768	GT:AD:DP:GQ:PL	0/1:39,34:73:99:1228,0,1535
3R	13999690	.	A	T	1506.77	.	AC=1;AF=0.500;AN=2;BaseQRankSum=2.235;ClippingRankSum=0.000;DP=69;ExcessHet=3.0103;FS=0.000;MLEAC=1;MLEAF=0.500;MQ=43.19;MQRankSum=-3.297;QD=21.84;ReadPosRankSum=0.666;SOR=0.620	GT:AD:DP:GQ:PL	0/1:30,39:69:99:1535,0,1310
3R	13999695	.	G	A	1473.77	.	AC=1;AF=0.500;AN=2;BaseQRankSum=4.567;ClippingRankSum=0.000;DP=69;ExcessHet=3.0103;FS=0.000;MLEAC=1;MLEAF=0.500;MQ=43.19;MQRankSum=-2.984;QD=21.36;ReadPosRankSum=1.382;SOR=0.614	GT:AD:DP:GQ:PL	0/1:31,38:69:99:1502,0,1187
3R	13999697	.	A	G	1511.77	.	AC=1;AF=0.500;AN=2;BaseQRankSum=3.008;ClippingRankSum=0.000;DP=69;ExcessHet=3.0103;FS=0.000;MLEAC=1;MLEAF=0.500;MQ=43.19;MQRankSum=-2.984;QD=21.91;ReadPosRankSum=1.382;SOR=0.614	GT:AD:DP:GQ:PL	0/1:31,38:69:99:1540,0,1184
3R	13999699	.	G	C	1137.77	.	AC=1;AF=0.500;AN=2;BaseQRankSum=-0.312;ClippingRankSum=0.000;DP=67;ExcessHet=3.0103;FS=0.000;MLEAC=1;MLEAF=0.500;MQ=43.14;MQRankSum=3.191;QD=16.98;ReadPosRankSum=-1.432;SOR=0.770	GT:AD:DP:GQ:PL	0/1:37,30:67:99:1166,0,1540
3R	13999712	.	A	C	2671.77	.	AC=2;AF=1.00;AN=2;DP=58;ExcessHet=3.0103;FS=0.000;MLEAC=2;MLEAF=1.00;MQ=42.97;QD=31.05;SOR=0.997	GT:AD:DP:GQ:PL	1/1:0,58:58:99:2700,181,0
3R	13999714	.	GTAA	G	2617.73	.	AC=2;AF=1.00;AN=2;DP=59;ExcessHet=3.0103;FS=0.000;MLEAC=2;MLEAF=1.00;MQ=42.99;QD=29.66;SOR=0.950	GT:AD:DP:GQ:PL	1/1:0,59:59:99:2655,178,0
3R	13999720	.	A	T	2851.77	.	AC=2;AF=1.00;AN=2;DP=61;ExcessHet=3.0103;FS=0.000;MLEAC=2;MLEAF=1.00;MQ=42.99;QD=32.00;SOR=0.941	GT:AD:DP:GQ:PL	1/1:0,61:61:99:2880,193,0
3R	13999723	.	C	T	2851.77	.	AC=2;AF=1.00;AN=2;DP=62;ExcessHet=3.0103;FS=0.000;MLEAC=2;MLEAF=1.00;MQ=43.01;QD=30.29;SOR=0.976	GT:AD:DP:GQ:PL	1/1:0,62:62:99:2880,193,0
3R	13999724	3R_13999724_SNP	A	T	2896.77	.	AC=2;AF=1.00;AN=2;DB;DP=61;ExcessHet=3.0103;FS=0.000;MLEAC=2;MLEAF=1.00;MQ=43.02;QD=30.22;SOR=1.022	GT:AD:DP:GQ:PL	1/1:0,61:61:99:2925,196,0
3R	13999737	.	C	T	2774.77	.	AC=2;AF=1.00;AN=2;DP=63;ExcessHet=3.0103;FS=0.000;MLEAC=2;MLEAF=1.00;MQ=43.05;QD=29.71;SOR=0.859	GT:AD:DP:GQ:PL	1/1:0,63:63:99:2803,190,0
3R	13999738	.	A	C	2775.77	.	AC=2;AF=1.00;AN=2;DP=61;ExcessHet=3.0103;FS=0.000;MLEAC=2;MLEAF=1.00;MQ=43.10;QD=29.58;SOR=0.941	GT:AD:DP:GQ:PL	1/1:0,61:61:99:2804,190,0
3R	13999770	.	T	A	1361.77	.	AC=1;AF=0.500;AN=2;BaseQRankSum=1.498;ClippingRankSum=0.000;DP=66;ExcessHet=3.0103;FS=4.872;MLEAC=1;MLEAF=0.500;MQ=43.20;MQRankSum=-4.698;QD=20.63;ReadPosRankSum=-0.188;SOR=0.510	GT:AD:DP:GQ:PL	0/1:28,38:66:99:1390,0,1000
3R	13999792	.	C	G	1300.77	.	AC=1;AF=0.500;AN=2;BaseQRankSum=-2.686;ClippingRankSum=0.000;DP=67;ExcessHet=3.0103;FS=4.790;MLEAC=1;MLEAF=0.500;MQ=43.42;MQRankSum=-4.241;QD=19.41;ReadPosRankSum=1.041;SOR=0.653	GT:AD:DP:GQ:PL	0/1:34,33:67:99:1329,0,1359
3R	13999814	.	A	G	1221.77	.	AC=1;AF=0.500;AN=2;BaseQRankSum=-1.526;ClippingRankSum=0.000;DP=69;ExcessHet=3.0103;FS=8.229;MLEAC=1;MLEAF=0.500;MQ=43.58;MQRankSum=-3.204;QD=17.71;ReadPosRankSum=0.024;SOR=0.659	GT:AD:DP:GQ:PL	0/1:35,34:69:99:1250,0,1277
3R	13999941	.	G	A	764.77	.	AC=1;AF=0.500;AN=2;BaseQRankSum=1.030;ClippingRankSum=0.000;DP=77;ExcessHet=3.0103;FS=0.859;MLEAC=1;MLEAF=0.500;MQ=43.76;MQRankSum=2.200;QD=9.93;ReadPosRankSum=1.227;SOR=0.763	GT:AD:DP:GQ:PL	0/1:41,36:77:99:793,0,925
3R	14000081	.	A	G	929.77	.	AC=1;AF=0.500;AN=2;BaseQRankSum=0.170;ClippingRankSum=0.000;DP=70;ExcessHet=3.0103;FS=2.105;MLEAC=1;MLEAF=0.500;MQ=43.74;MQRankSum=1.181;QD=13.28;ReadPosRankSum=0.657;SOR=0.757	GT:AD:DP:GQ:PL	0/1:24,46:70:99:958,0,473
3R	14000128	.	C	CAA,CAAA	1838.73	.	AC=1,1;AF=0.500,0.500;AN=2;DP=63;ExcessHet=3.0103;FS=0.000;MLEAC=1,1;MLEAF=0.500,0.500;MQ=43.97;QD=34.69;SOR=0.823	GT:AD:DP:GQ:PL	1/2:0,31,22:53:99:1876,470,285,586,0,415
3R	14000140	.	TC	T	1463.73	.	AC=2;AF=1.00;AN=2;DP=59;ExcessHet=3.0103;FS=0.000;MLEAC=2;MLEAF=1.00;MQ=43.92;QD=27.62;SOR=0.808	GT:AD:DP:GQ:PL	1/1:0,53:53:99:1501,159,0
3R	14000160	.	A	C	1326.77	.	AC=2;AF=1.00;AN=2;DP=51;ExcessHet=3.0103;FS=0.000;MLEAC=2;MLEAF=1.00;MQ=43.90;QD=26.54;SOR=0.693	GT:AD:DP:GQ:PL	1/1:0,50:50:99:1355,149,0
3R	14000180	.	C	A	1604.77	.	AC=2;AF=1.00;AN=2;DP=58;ExcessHet=3.0103;FS=0.000;MLEAC=2;MLEAF=1.00;MQ=43.92;QD=27.67;SOR=0.693	GT:AD:DP:GQ:PL	1/1:0,58:58:99:1633,173,0
3R	14000583	.	C	T	1161.77	.	AC=1;AF=0.500;AN=2;BaseQRankSum=1.011;ClippingRankSum=0.000;DP=73;ExcessHet=3.0103;FS=2.104;MLEAC=1;MLEAF=0.500;MQ=44.00;MQRankSum=0.000;QD=15.91;ReadPosRankSum=0.257;SOR=0.579	GT:AD:DP:GQ:PL	0/1:23,50:73:99:1190,0,401
3R	14000672	.	C	T	468.77	.	AC=1;AF=0.500;AN=2;BaseQRankSum=-1.450;ClippingRankSum=0.000;DP=67;ExcessHet=3.0103;FS=6.594;MLEAC=1;MLEAF=0.500;MQ=44.00;MQRankSum=0.000;QD=7.00;ReadPosRankSum=1.612;SOR=0.831	GT:AD:DP:GQ:PL	0/1:41,26:67:99:497,0,939
3R	14000750	.	A	G	785.77	.	AC=1;AF=0.500;AN=2;BaseQRankSum=-1.302;ClippingRankSum=0.000;DP=67;ExcessHet=3.0103;FS=10.929;MLEAC=1;MLEAF=0.500;MQ=44.00;MQRankSum=0.000;QD=11.91;ReadPosRankSum=-0.135;SOR=1.170	GT:AD:DP:GQ:PL	0/1:28,38:66:99:814,0,591
3R	14000959	.	C	A	1294.77	.	AC=1;AF=0.500;AN=2;BaseQRankSum=0.969;ClippingRankSum=0.000;DP=79;ExcessHet=3.0103;FS=7.608;MLEAC=1;MLEAF=0.500;MQ=44.00;MQRankSum=0.000;QD=16.39;ReadPosRankSum=-2.561;SOR=1.225	GT:AD:DP:GQ:PL	0/1:44,35:79:99:1323,0,3396
3R	14000960	.	A	G	1327.77	.	AC=1;AF=0.500;AN=2;BaseQRankSum=-0.718;ClippingRankSum=0.000;DP=79;ExcessHet=3.0103;FS=5.924;MLEAC=1;MLEAF=0.500;MQ=44.00;MQRankSum=0.000;QD=16.81;ReadPosRankSum=-2.573;SOR=1.264	GT:AD:DP:GQ:PL	0/1:44,35:79:99:1356,0,3393
3R	14000963	.	G	A	1320.77	.	AC=1;AF=0.500;AN=2;BaseQRankSum=4.318;ClippingRankSum=0.000;DP=79;ExcessHet=3.0103;FS=11.425;MLEAC=1;MLEAF=0.500;MQ=43.98;MQRankSum=-1.096;QD=16.72;ReadPosRankSum=-2.280;SOR=1.645	GT:AD:DP:GQ:PL	0/1:44,35:79:99:1349,0,3364
3R	14001089	.	T	C	980.77	.	AC=1;AF=0.500;AN=2;BaseQRankSum=-2.926;ClippingRankSum=0.000;DP=84;ExcessHet=3.0103;FS=7.446;MLEAC=1;MLEAF=0.500;MQ=44.00;MQRankSum=0.000;QD=11.68;ReadPosRankSum=-0.968;SOR=0.246	GT:AD:DP:GQ:PL	0/1:39,45:84:99:1009,0,814
3R	14001563	.	T	A	865.77	.	AC=1;AF=0.500;AN=2;BaseQRankSum=1.859;ClippingRankSum=0.000;DP=72;ExcessHet=3.0103;FS=1.951;MLEAC=1;MLEAF=0.500;MQ=44.00;MQRankSum=0.000;QD=12.19;ReadPosRankSum=1.210;SOR=0.968	GT:AD:DP:GQ:PL	0/1:32,39:71:99:894,0,650
3R	14001758	.	A	C	598.77	.	AC=1;AF=0.500;AN=2;BaseQRankSum=0.567;ClippingRankSum=0.000;DP=69;ExcessHet=3.0103;FS=2.019;MLEAC=1;MLEAF=0.500;MQ=43.79;MQRankSum=1.270;QD=8.68;ReadPosRankSum=-0.614;SOR=0.940	GT:AD:DP:GQ:PL	0/1:39,30:69:99:627,0,883
3R	14001772	.	A	C	1100.77	.	AC=1;AF=0.500;AN=2;BaseQRankSum=-0.467;ClippingRankSum=0.000;DP=62;ExcessHet=3.0103;FS=0.000;MLEAC=1;MLEAF=0.500;MQ=44.00;MQRankSum=0.000;QD=17.75;ReadPosRankSum=-0.494;SOR=0.701	GT:AD:DP:GQ:PL	0/1:33,29:62:99:1129,0,1322
3R	14001775	.	TTAGTATTAA	T	1085.73	.	AC=1;AF=0.500;AN=2;BaseQRankSum=-0.772;ClippingRankSum=0.000;DP=65;ExcessHet=3.0103;FS=0.936;MLEAC=1;MLEAF=0.500;MQ=44.00;MQRankSum=0.000;QD=16.70;ReadPosRankSum=-0.235;SOR=0.557	GT:AD:DP:GQ:PL	0/1:36,29:65:99:1123,0,1406
3R	14001838	.	G	A	872.77	.	AC=1;AF=0.500;AN=2;BaseQRankSum=1.508;ClippingRankSum=0.000;DP=73;ExcessHet=3.0103;FS=0.914;MLEAC=1;MLEAF=0.500;MQ=43.97;MQRankSum=-0.878;QD=12.29;ReadPosRankSum=-0.359;SOR=0.505	GT:AD:DP:GQ:PL	0/1:32,39:71:99:901,0,688
3R	14001939	.	A	AT	936.73	.	AC=1;AF=0.500;AN=2;BaseQRankSum=-0.911;ClippingRankSum=0.000;DP=76;ExcessHet=3.0103;FS=2.128;MLEAC=1;MLEAF=0.500;MQ=43.95;MQRankSum=-0.892;QD=13.01;ReadPosRankSum=-0.137;SOR=0.472	GT:AD:DP:GQ:PL	0/1:21,51:72:99:974,0,240
3R	14002070	.	T	A	3153.77	.	AC=2;AF=1.00;AN=2;DP=86;ExcessHet=3.0103;FS=0.000;MLEAC=2;MLEAF=1.00;MQ=44.00;QD=28.93;SOR=0.947	GT:AD:DP:GQ:PL	1/1:0,86:86:99:3182,259,0
3R	14002071	.	G	A	1611.77	.	AC=1;AF=0.500;AN=2;BaseQRankSum=3.849;ClippingRankSum=0.000;DP=85;ExcessHet=3.0103;FS=0.000;MLEAC=1;MLEAF=0.500;MQ=44.00;MQRankSum=0.000;QD=18.96;ReadPosRankSum=-2.414;SOR=0.735	GT:AD:DP:GQ:PL	0/1:42,43:85:99:1640,0,1618
3R	14002073	.	G	T	1611.77	.	AC=1;AF=0.500;AN=2;BaseQRankSum=2.235;ClippingRankSum=0.000;DP=83;ExcessHet=3.0103;FS=0.000;MLEAC=1;MLEAF=0.500;MQ=44.00;MQRankSum=0.000;QD=19.42;ReadPosRankSum=-1.918;SOR=0.651	GT:AD:DP:GQ:PL	0/1:42,41:83:99:1640,0,1618
3R	14002097	.	C	CAG	1196.73	.	AC=1;AF=0.500;AN=2;BaseQRankSum=0.955;ClippingRankSum=0.000;DP=81;ExcessHet=3.0103;FS=0.854;MLEAC=1;MLEAF=0.500;MQ=44.00;MQRankSum=0.000;QD=15.75;ReadPosRankSum=-0.322;SOR=0.588	GT:AD:DP:GQ:PL	0/1:37,39:76:99:1234,0,1120
3R	14002150	.	CA	C,CAA	781.73	.	AC=1,1;AF=0.500,0.500;AN=2;BaseQRankSum=0.191;ClippingRankSum=0.000;DP=85;ExcessHet=3.0103;FS=4.002;MLEAC=1,1;MLEAF=0.500,0.500;MQ=43.93;MQRankSum=-0.280;QD=11.33;ReadPosRankSum=0.364;SOR=0.707	GT:AD:DP:GQ:PL	1/2:7,26,36:69:99:819,540,921,348,0,528
3R	14002664	.	C	T	870.77	.	AC=2;AF=1.00;AN=2;DP=33;ExcessHet=3.0103;FS=0.000;MLEAC=2;MLEAF=1.00;MQ=41.89;QD=26.39;SOR=1.352	GT:AD:DP:GQ:PL	1/1:0,33:33:98:899,98,0
```
