## Supplementary material for "The *Tofu* mutation restores female fertility to *Drosophila* with a null *BEAF* mutation": VCF fild S1: fileS1_np63dm6.raw.snps.indels.vcf (part 102 of 147)

```
3R	14002760	.	T	A	414.77	.	AC=1;AF=0.500;AN=2;BaseQRankSum=1.757;ClippingRankSum=0.000;DP=32;ExcessHet=3.0103;FS=3.467;MLEAC=1;MLEAF=0.500;MQ=42.38;MQRankSum=0.988;QD=12.96;ReadPosRankSum=0.238;SOR=0.211	GT:AD:DP:GQ:PL	0/1:13,19:32:99:443,0,261
3R	14003082	.	A	AGCG	671.73	.	AC=1;AF=0.500;AN=2;BaseQRankSum=-1.141;ClippingRankSum=0.000;DP=50;ExcessHet=3.0103;FS=0.000;MLEAC=1;MLEAF=0.500;MQ=43.96;MQRankSum=0.000;QD=18.66;ReadPosRankSum=-0.762;SOR=0.693	GT:AD:DP:GQ:PL	0/1:18,18:36:99:709,0,678
3R	14003169	.	A	C	912.77	.	AC=1;AF=0.500;AN=2;BaseQRankSum=-0.669;ClippingRankSum=0.000;DP=49;ExcessHet=3.0103;FS=1.117;MLEAC=1;MLEAF=0.500;MQ=44.00;MQRankSum=0.000;QD=18.63;ReadPosRankSum=-0.715;SOR=0.476	GT:AD:DP:GQ:PL	0/1:24,25:49:99:941,0,946
3R	14003182	.	G	T	982.77	.	AC=1;AF=0.500;AN=2;BaseQRankSum=1.815;ClippingRankSum=0.000;DP=55;ExcessHet=3.0103;FS=0.000;MLEAC=1;MLEAF=0.500;MQ=44.00;MQRankSum=0.000;QD=17.87;ReadPosRankSum=-0.030;SOR=0.610	GT:AD:DP:GQ:PL	0/1:27,28:55:99:1011,0,988
3R	14003223	.	T	C	707.77	.	AC=1;AF=0.500;AN=2;BaseQRankSum=2.173;ClippingRankSum=0.000;DP=60;ExcessHet=3.0103;FS=2.263;MLEAC=1;MLEAF=0.500;MQ=44.00;MQRankSum=0.000;QD=12.20;ReadPosRankSum=-0.566;SOR=0.446	GT:AD:DP:GQ:PL	0/1:25,33:58:99:736,0,494
3R	14003302	.	C	T	1246.77	.	AC=1;AF=0.500;AN=2;BaseQRankSum=-1.530;ClippingRankSum=0.000;DP=61;ExcessHet=3.0103;FS=7.059;MLEAC=1;MLEAF=0.500;MQ=44.00;MQRankSum=0.000;QD=20.44;ReadPosRankSum=0.368;SOR=0.230	GT:AD:DP:GQ:PL	0/1:28,33:61:99:1275,0,1128
3R	14003306	.	A	T	1215.77	.	AC=1;AF=0.500;AN=2;BaseQRankSum=-2.339;ClippingRankSum=0.000;DP=61;ExcessHet=3.0103;FS=3.684;MLEAC=1;MLEAF=0.500;MQ=44.00;MQRankSum=0.000;QD=19.93;ReadPosRankSum=1.345;SOR=0.310	GT:AD:DP:GQ:PL	0/1:29,32:61:99:1244,0,1158
3R	14003420	.	G	A	2162.77	.	AC=2;AF=1.00;AN=2;BaseQRankSum=1.862;ClippingRankSum=0.000;DP=81;ExcessHet=3.0103;FS=0.000;MLEAC=2;MLEAF=1.00;MQ=44.00;MQRankSum=0.000;QD=27.03;ReadPosRankSum=-0.541;SOR=0.391	GT:AD:DP:GQ:PL	1/1:1,79:80:99:2191,229,0
3R	14003486	.	A	G	3444.77	.	AC=2;AF=1.00;AN=2;DP=79;ExcessHet=3.0103;FS=0.000;MLEAC=2;MLEAF=1.00;MQ=43.98;QD=27.06;SOR=0.744	GT:AD:DP:GQ:PL	1/1:0,78:78:99:3473,238,0
3R	14003492	.	T	C	3496.77	.	AC=2;AF=1.00;AN=2;DP=81;ExcessHet=3.0103;FS=0.000;MLEAC=2;MLEAF=1.00;MQ=43.98;QD=32.64;SOR=0.718	GT:AD:DP:GQ:PL	1/1:0,81:81:99:3525,244,0
3R	14003997	.	CATATATAT	C	1396.73	.	AC=1;AF=0.500;AN=2;BaseQRankSum=1.362;ClippingRankSum=0.000;DP=66;ExcessHet=3.0103;FS=14.599;MLEAC=1;MLEAF=0.500;MQ=43.97;MQRankSum=-0.800;QD=22.90;ReadPosRankSum=1.267;SOR=0.305	GT:AD:DP:GQ:PL	0/1:25,36:61:99:1434,0,1341
3R	14004011	.	T	C	1402.77	.	AC=1;AF=0.500;AN=2;BaseQRankSum=2.117;ClippingRankSum=0.000;DP=61;ExcessHet=3.0103;FS=9.044;MLEAC=1;MLEAF=0.500;MQ=43.97;MQRankSum=-0.800;QD=23.00;SOR=0.395	GT:AD:DP:GQ:PL	0/1:25,36:61:99:1431,0,1373
3R	14004038	.	G	A	623.77	.	AC=1;AF=0.500;AN=2;BaseQRankSum=-2.138;ClippingRankSum=0.000;DP=52;ExcessHet=3.0103;FS=9.880;MLEAC=1;MLEAF=0.500;MQ=43.96;MQRankSum=-0.852;QD=12.00;ReadPosRankSum=-1.014;SOR=0.804	GT:AD:DP:GQ:PL	0/1:23,29:52:99:652,0,481
3R	14004098	.	T	G	985.77	.	AC=1;AF=0.500;AN=2;BaseQRankSum=-0.264;ClippingRankSum=0.000;DP=58;ExcessHet=3.0103;FS=5.136;MLEAC=1;MLEAF=0.500;MQ=43.97;MQRankSum=-1.001;QD=17.00;ReadPosRankSum=-1.066;SOR=1.108	GT:AD:DP:GQ:PL	0/1:30,28:58:99:1014,0,1228
3R	14004110	.	G	T	979.77	.	AC=1;AF=0.500;AN=2;BaseQRankSum=-0.567;ClippingRankSum=0.000;DP=55;ExcessHet=3.0103;FS=3.749;MLEAC=1;MLEAF=0.500;MQ=43.96;MQRankSum=-0.982;QD=17.81;ReadPosRankSum=-0.969;SOR=1.020	GT:AD:DP:GQ:PL	0/1:28,27:55:99:1008,0,1181
3R	14004442	.	C	T	997.77	.	AC=1;AF=0.500;AN=2;BaseQRankSum=1.213;ClippingRankSum=0.000;DP=83;ExcessHet=3.0103;FS=5.773;MLEAC=1;MLEAF=0.500;MQ=43.48;MQRankSum=-1.716;QD=12.02;ReadPosRankSum=0.360;SOR=1.414	GT:AD:DP:GQ:PL	0/1:38,45:83:99:1026,0,1424
3R	14004451	.	C	A	906.77	.	AC=1;AF=0.500;AN=2;BaseQRankSum=1.910;ClippingRankSum=0.000;DP=87;ExcessHet=3.0103;FS=7.031;MLEAC=1;MLEAF=0.500;MQ=43.50;MQRankSum=1.864;QD=10.42;ReadPosRankSum=-2.110;SOR=0.278	GT:AD:DP:GQ:PL	0/1:45,42:87:99:935,0,1739
3R	14004522	.	G	T	2068.77	.	AC=2;AF=1.00;AN=2;DP=75;ExcessHet=3.0103;FS=0.000;MLEAC=2;MLEAF=1.00;MQ=43.57;QD=27.96;SOR=0.864	GT:AD:DP:GQ:PL	1/1:0,74:74:99:2097,222,0
3R	14004659	.	C	T	1436.77	.	AC=1;AF=0.500;AN=2;BaseQRankSum=4.520;ClippingRankSum=0.000;DP=76;ExcessHet=3.0103;FS=0.000;MLEAC=1;MLEAF=0.500;MQ=43.72;MQRankSum=2.294;QD=18.90;ReadPosRankSum=-0.677;SOR=0.693	GT:AD:DP:GQ:PL	0/1:38,38:76:99:1465,0,1481
3R	14004665	.	T	C	1544.77	.	AC=1;AF=0.500;AN=2;BaseQRankSum=3.907;ClippingRankSum=0.000;DP=78;ExcessHet=3.0103;FS=0.000;MLEAC=1;MLEAF=0.500;MQ=43.73;MQRankSum=2.366;QD=19.80;ReadPosRankSum=-0.912;SOR=0.793	GT:AD:DP:GQ:PL	0/1:38,40:78:99:1573,0,1499
3R	14004675	.	C	A	1544.77	.	AC=1;AF=0.500;AN=2;BaseQRankSum=1.828;ClippingRankSum=0.000;DP=81;ExcessHet=3.0103;FS=0.834;MLEAC=1;MLEAF=0.500;MQ=43.70;MQRankSum=2.565;QD=19.07;ReadPosRankSum=-0.397;SOR=0.843	GT:AD:DP:GQ:PL	0/1:40,41:81:99:1573,0,1524
3R	14004705	.	G	T	882.77	.	AC=1;AF=0.500;AN=2;BaseQRankSum=1.510;ClippingRankSum=0.000;DP=83;ExcessHet=3.0103;FS=0.824;MLEAC=1;MLEAF=0.500;MQ=43.74;MQRankSum=-2.982;QD=10.64;ReadPosRankSum=0.023;SOR=0.567	GT:AD:DP:GQ:PL	0/1:42,41:83:99:911,0,922
3R	14004787	.	C	G	2322.77	.	AC=2;AF=1.00;AN=2;DP=85;ExcessHet=3.0103;FS=0.000;MLEAC=2;MLEAF=1.00;MQ=43.75;QD=27.33;SOR=1.039	GT:AD:DP:GQ:PL	1/1:0,85:85:99:2351,255,0
3R	14004820	.	T	A	2329.77	.	AC=2;AF=1.00;AN=2;DP=86;ExcessHet=3.0103;FS=0.000;MLEAC=2;MLEAF=1.00;MQ=43.82;QD=27.09;SOR=0.740	GT:AD:DP:GQ:PL	1/1:0,86:86:99:2358,258,0
3R	14004950	.	C	T,CTTTTTT	1190.73	.	AC=1,1;AF=0.500,0.500;AN=2;BaseQRankSum=0.161;ClippingRankSum=0.000;DP=55;ExcessHet=3.0103;FS=0.000;MLEAC=1,1;MLEAF=0.500,0.500;MQ=43.81;MQRankSum=-0.569;QD=32.18;ReadPosRankSum=-0.539;SOR=1.127	GT:AD:DP:GQ:PL	1/2:4,23,10:37:99:1228,723,801,402,0,1083
3R	14004991	.	A	G	286.77	.	AC=1;AF=0.500;AN=2;BaseQRankSum=-0.605;ClippingRankSum=0.000;DP=52;ExcessHet=3.0103;FS=14.098;MLEAC=1;MLEAF=0.500;MQ=43.47;MQRankSum=-4.153;QD=5.62;ReadPosRankSum=-0.020;SOR=2.401	GT:AD:DP:GQ:PL	0/1:32,19:51:99:315,0,698
3R	14005031	.	A	AT	699.73	.	AC=1;AF=0.500;AN=2;BaseQRankSum=-2.393;ClippingRankSum=0.000;DP=51;ExcessHet=3.0103;FS=8.545;MLEAC=1;MLEAF=0.500;MQ=43.81;MQRankSum=2.116;QD=14.28;ReadPosRankSum=-0.394;SOR=0.757	GT:AD:DP:GQ:PL	0/1:18,31:49:99:737,0,302
3R	14005034	.	A	AT,T	1516.73	.	AC=1,1;AF=0.500,0.500;AN=2;DP=49;ExcessHet=3.0103;FS=0.000;MLEAC=1,1;MLEAF=0.500,0.500;MQ=43.80;QD=31.60;SOR=0.693	GT:AD:DP:GQ:PL	1/2:0,17,31:48:99:1554,866,737,328,0,302
3R	14005140	.	T	C	2090.77	.	AC=2;AF=1.00;AN=2;DP=78;ExcessHet=3.0103;FS=0.000;MLEAC=2;MLEAF=1.00;MQ=43.97;QD=26.80;SOR=0.976	GT:AD:DP:GQ:PL	1/1:0,78:78:99:2119,233,0
3R	14005232	.	T	C	739.77	.	AC=1;AF=0.500;AN=2;BaseQRankSum=-2.854;ClippingRankSum=0.000;DP=73;ExcessHet=3.0103;FS=1.921;MLEAC=1;MLEAF=0.500;MQ=43.84;MQRankSum=-1.178;QD=10.13;ReadPosRankSum=-1.551;SOR=0.478	GT:AD:DP:GQ:PL	0/1:39,34:73:99:768,0,910
3R	14005321	.	CG	C	912.73	.	AC=1;AF=0.500;AN=2;BaseQRankSum=-0.919;ClippingRankSum=0.000;DP=69;ExcessHet=3.0103;FS=0.000;MLEAC=1;MLEAF=0.500;MQ=43.74;MQRankSum=-2.121;QD=13.23;ReadPosRankSum=0.252;SOR=0.646	GT:AD:DP:GQ:PL	0/1:36,33:69:99:950,0,1065
3R	14005343	.	G	GTAT	1023.73	.	AC=1;AF=0.500;AN=2;BaseQRankSum=0.158;ClippingRankSum=0.000;DP=60;ExcessHet=3.0103;FS=1.068;MLEAC=1;MLEAF=0.500;MQ=43.70;MQRankSum=-1.643;QD=20.07;ReadPosRankSum=-0.793;SOR=0.922	GT:AD:DP:GQ:PL	0/1:24,27:51:99:1061,0,927
3R	14005344	.	C	T,CTGT	1931.73	.	AC=1,1;AF=0.500,0.500;AN=2;DP=59;ExcessHet=3.0103;FS=0.000;MLEAC=1,1;MLEAF=0.500,0.500;MQ=43.70;QD=25.70;SOR=0.813	GT:AD:DP:GQ:PL	1/2:0,24,27:51:99:1969,1157,1061,689,0,927
3R	14005379	.	C	G	519.77	.	AC=1;AF=0.500;AN=2;BaseQRankSum=0.675;ClippingRankSum=0.000;DP=49;ExcessHet=3.0103;FS=2.434;MLEAC=1;MLEAF=0.500;MQ=43.79;MQRankSum=1.548;QD=10.61;ReadPosRankSum=0.110;SOR=0.667	GT:AD:DP:GQ:PL	0/1:23,26:49:99:548,0,479
3R	14005517	.	G	T	771.77	.	AC=1;AF=0.500;AN=2;BaseQRankSum=-1.649;ClippingRankSum=0.000;DP=67;ExcessHet=3.0103;FS=0.000;MLEAC=1;MLEAF=0.500;MQ=43.97;MQRankSum=-0.882;QD=11.69;ReadPosRankSum=0.094;SOR=0.674	GT:AD:DP:GQ:PL	0/1:30,36:66:99:800,0,658
3R	14005845	.	C	T	1621.77	.	AC=2;AF=1.00;AN=2;BaseQRankSum=-1.753;ClippingRankSum=0.000;DP=59;ExcessHet=3.0103;FS=0.000;MLEAC=2;MLEAF=1.00;MQ=43.95;MQRankSum=0.000;QD=27.96;ReadPosRankSum=1.741;SOR=0.278	GT:AD:DP:GQ:PL	1/1:1,57:58:99:1650,168,0
3R	14005894	.	CT	C	1010.73	.	AC=2;AF=1.00;AN=2;BaseQRankSum=0.513;ClippingRankSum=0.000;DP=68;ExcessHet=3.0103;FS=0.000;MLEAC=2;MLEAF=1.00;MQ=43.94;MQRankSum=-0.097;QD=16.85;ReadPosRankSum=-0.765;SOR=0.892	GT:AD:DP:GQ:PL	1/1:2,58:60:99:1048,134,0
3R	14005972	.	C	T	973.77	.	AC=1;AF=0.500;AN=2;BaseQRankSum=-0.352;ClippingRankSum=0.000;DP=73;ExcessHet=3.0103;FS=3.228;MLEAC=1;MLEAF=0.500;MQ=44.00;MQRankSum=0.000;QD=13.52;ReadPosRankSum=-1.195;SOR=0.479	GT:AD:DP:GQ:PL	0/1:29,43:72:99:1002,0,614
3R	14006069	.	A	AG	757.73	.	AC=1;AF=0.500;AN=2;BaseQRankSum=-1.360;ClippingRankSum=0.000;DP=74;ExcessHet=3.0103;FS=3.210;MLEAC=1;MLEAF=0.500;MQ=43.97;MQRankSum=1.115;QD=10.52;ReadPosRankSum=0.373;SOR=1.060	GT:AD:DP:GQ:PL	0/1:33,39:72:99:795,0,1437
3R	14006070	.	G	GGGGGAAA	1418.73	.	AC=1;AF=0.500;AN=2;BaseQRankSum=1.982;ClippingRankSum=0.000;DP=75;ExcessHet=3.0103;FS=3.131;MLEAC=1;MLEAF=0.500;MQ=43.97;MQRankSum=-1.044;QD=19.43;ReadPosRankSum=-0.509;SOR=0.407	GT:AD:DP:GQ:PL	0/1:39,34:73:99:1456,0,1506
3R	14006081	.	T	A	1340.77	.	AC=1;AF=0.500;AN=2;BaseQRankSum=3.913;ClippingRankSum=0.000;DP=78;ExcessHet=3.0103;FS=5.958;MLEAC=1;MLEAF=0.500;MQ=43.95;MQRankSum=-0.055;QD=17.19;ReadPosRankSum=-0.010;SOR=0.378	GT:AD:DP:GQ:PL	0/1:41,37:78:99:1369,0,1606
3R	14006222	.	GTT	G,GT	1461.73	.	AC=1,1;AF=0.500,0.500;AN=2;BaseQRankSum=0.442;ClippingRankSum=0.000;DP=60;ExcessHet=3.0103;FS=0.000;MLEAC=1,1;MLEAF=0.500,0.500;MQ=43.97;MQRankSum=0.000;QD=25.64;ReadPosRankSum=0.821;SOR=0.223	GT:AD:DP:GQ:PL	1/2:1,25,31:57:99:1499,579,1265,977,0,902
3R	14006225	.	T	C	872.77	.	AC=1;AF=0.500;AN=2;BaseQRankSum=0.360;ClippingRankSum=0.000;DP=58;ExcessHet=3.0103;FS=0.000;MLEAC=1;MLEAF=0.500;MQ=44.00;MQRankSum=0.000;QD=15.05;ReadPosRankSum=1.436;SOR=0.719	GT:AD:DP:GQ:PL	0/1:33,25:58:99:901,0,1289
3R	14006599	.	G	GAAA	1013.73	.	AC=1;AF=0.500;AN=2;BaseQRankSum=-0.719;ClippingRankSum=0.000;DP=65;ExcessHet=3.0103;FS=2.089;MLEAC=1;MLEAF=0.500;MQ=44.00;MQRankSum=0.000;QD=16.09;ReadPosRankSum=1.270;SOR=0.458	GT:AD:DP:GQ:PL	0/1:34,29:63:99:1051,0,1248
3R	14006738	.	A	AC,AGG	1563.73	.	AC=1,1;AF=0.500,0.500;AN=2;DP=57;ExcessHet=3.0103;FS=0.000;MLEAC=1,1;MLEAF=0.500,0.500;MQ=43.68;QD=30.07;SOR=0.853	GT:AD:DP:GQ:PL	1/2:0,27,25:52:99:1601,822,1008,904,0,1018
3R	14007043	.	T	A	2986.77	.	AC=2;AF=1.00;AN=2;DP=68;ExcessHet=3.0103;FS=0.000;MLEAC=2;MLEAF=1.00;MQ=42.38;QD=33.14;SOR=0.880	GT:AD:DP:GQ:PL	1/1:0,68:68:99:3015,205,0
3R	14007047	.	A	C	3068.77	.	AC=2;AF=1.00;AN=2;DP=70;ExcessHet=3.0103;FS=0.000;MLEAC=2;MLEAF=1.00;MQ=42.28;QD=28.58;SOR=0.941	GT:AD:DP:GQ:PL	1/1:0,70:70:99:3097,211,0
3R	14007084	.	T	TGGA	2932.73	.	AC=2;AF=1.00;AN=2;DP=65;ExcessHet=3.0103;FS=0.000;MLEAC=2;MLEAF=1.00;MQ=41.68;QD=30.86;SOR=1.162	GT:AD:DP:GQ:PL	1/1:0,65:65:99:2970,199,0
3R	14007092	.	T	G	2825.77	.	AC=2;AF=1.00;AN=2;DP=64;ExcessHet=3.0103;FS=0.000;MLEAC=2;MLEAF=1.00;MQ=41.55;QD=27.99;SOR=1.306	GT:AD:DP:GQ:PL	1/1:0,64:64:99:2854,193,0
3R	14007106	.	A	AGACAGTCGCAACATTCTCC	2804.73	.	AC=2;AF=1.00;AN=2;DP=56;ExcessHet=3.0103;FS=0.000;MLEAC=2;MLEAF=1.00;MQ=41.03;QD=33.21;SOR=1.302	GT:AD:DP:GQ:PL	1/1:0,56:56:99:2842,192,0
3R	14007124	.	G	T	2820.77	.	AC=2;AF=1.00;AN=2;DP=64;ExcessHet=3.0103;FS=0.000;MLEAC=2;MLEAF=1.00;MQ=41.51;QD=28.61;SOR=0.966	GT:AD:DP:GQ:PL	1/1:0,64:64:99:2849,193,0
3R	14007129	.	A	C	2896.77	.	AC=2;AF=1.00;AN=2;DP=62;ExcessHet=3.0103;FS=0.000;MLEAC=2;MLEAF=1.00;MQ=41.52;QD=29.40;SOR=1.057	GT:AD:DP:GQ:PL	1/1:0,62:62:99:2925,196,0
3R	14007132	.	AC	A	2932.73	.	AC=2;AF=1.00;AN=2;DP=64;ExcessHet=3.0103;FS=0.000;MLEAC=2;MLEAF=1.00;MQ=41.55;QD=32.37;SOR=1.044	GT:AD:DP:GQ:PL	1/1:0,64:64:99:2970,199,0
3R	14007136	.	C	CCTATG	3081.73	.	AC=2;AF=1.00;AN=2;DP=61;ExcessHet=3.0103;FS=0.000;MLEAC=2;MLEAF=1.00;MQ=41.56;QD=28.79;SOR=1.107	GT:AD:DP:GQ:PL	1/1:0,61:61:99:3119,211,0
3R	14007138	.	ATAC	A	2991.73	.	AC=2;AF=1.00;AN=2;DP=65;ExcessHet=3.0103;FS=0.000;MLEAC=2;MLEAF=1.00;MQ=41.84;QD=29.80;SOR=0.925	GT:AD:DP:GQ:PL	1/1:0,65:65:99:3029,205,0
3R	14007293	.	A	G	3015.77	.	AC=2;AF=1.00;AN=2;DP=70;ExcessHet=3.0103;FS=0.000;MLEAC=2;MLEAF=1.00;MQ=42.95;QD=26.73;SOR=0.693	GT:AD:DP:GQ:PL	1/1:0,70:70:99:3044,211,0
3R	14007308	.	G	A	3080.77	.	AC=2;AF=1.00;AN=2;DP=71;ExcessHet=3.0103;FS=0.000;MLEAC=2;MLEAF=1.00;MQ=42.94;QD=28.88;SOR=0.779	GT:AD:DP:GQ:PL	1/1:0,71:71:99:3109,217,0
3R	14007340	.	A	G	2725.77	.	AC=2;AF=1.00;AN=2;DP=64;ExcessHet=3.0103;FS=0.000;MLEAC=2;MLEAF=1.00;MQ=42.86;QD=29.08;SOR=0.892	GT:AD:DP:GQ:PL	1/1:0,64:64:99:2754,196,0
3R	14007356	.	T	C	2708.77	.	AC=2;AF=1.00;AN=2;DP=64;ExcessHet=3.0103;FS=0.000;MLEAC=2;MLEAF=1.00;MQ=43.07;QD=31.97;SOR=0.892	GT:AD:DP:GQ:PL	1/1:0,64:64:99:2737,193,0
3R	14007464	.	G	T	1711.77	.	AC=2;AF=1.00;AN=2;DP=61;ExcessHet=3.0103;FS=0.000;MLEAC=2;MLEAF=1.00;MQ=43.49;QD=28.06;SOR=0.793	GT:AD:DP:GQ:PL	1/1:0,61:61:99:1740,183,0
3R	14007562	.	T	TGGTTC	1165.73	.	AC=1;AF=0.500;AN=2;BaseQRankSum=0.113;ClippingRankSum=0.000;DP=64;ExcessHet=3.0103;FS=0.956;MLEAC=1;MLEAF=0.500;MQ=43.52;MQRankSum=-4.453;QD=18.50;ReadPosRankSum=-1.266;SOR=0.892	GT:AD:DP:GQ:PL	0/1:32,31:63:99:1203,0,1250
3R	14007607	.	G	GAAAA	882.73	.	AC=1;AF=0.500;AN=2;BaseQRankSum=0.798;ClippingRankSum=0.000;DP=56;ExcessHet=3.0103;FS=3.822;MLEAC=1;MLEAF=0.500;MQ=43.49;MQRankSum=-4.854;QD=16.66;ReadPosRankSum=-0.416;SOR=1.241	GT:AD:DP:GQ:PL	0/1:31,22:53:99:920,0,1227
3R	14007620	.	A	T	906.77	.	AC=1;AF=0.500;AN=2;BaseQRankSum=2.281;ClippingRankSum=0.000;DP=61;ExcessHet=3.0103;FS=6.843;MLEAC=1;MLEAF=0.500;MQ=43.37;MQRankSum=-6.015;QD=14.87;ReadPosRankSum=-0.715;SOR=1.420	GT:AD:DP:GQ:PL	0/1:35,26:61:99:935,0,801
3R	14007666	.	C	CT	1002.73	.	AC=1;AF=0.500;AN=2;BaseQRankSum=1.609;ClippingRankSum=0.000;DP=58;ExcessHet=3.0103;FS=0.000;MLEAC=1;MLEAF=0.500;MQ=43.18;MQRankSum=-6.409;QD=17.59;ReadPosRankSum=-1.079;SOR=0.795	GT:AD:DP:GQ:PL	0/1:30,27:57:99:1040,0,1212
3R	14007668	.	A	ATTTC	1044.73	.	AC=1;AF=0.500;AN=2;BaseQRankSum=-0.673;ClippingRankSum=0.000;DP=58;ExcessHet=3.0103;FS=0.000;MLEAC=1;MLEAF=0.500;MQ=43.18;MQRankSum=-6.482;QD=18.01;ReadPosRankSum=-0.772;SOR=0.737	GT:AD:DP:GQ:PL	0/1:31,27:58:99:1082,0,1209
3R	14007687	.	C	T	966.77	.	AC=1;AF=0.500;AN=2;BaseQRankSum=2.784;ClippingRankSum=0.000;DP=58;ExcessHet=3.0103;FS=0.000;MLEAC=1;MLEAF=0.500;MQ=43.25;MQRankSum=-6.246;QD=16.67;ReadPosRankSum=0.125;SOR=0.627	GT:AD:DP:GQ:PL	0/1:32,26:58:99:995,0,1265
3R	14007689	.	T	A	966.77	.	AC=1;AF=0.500;AN=2;BaseQRankSum=1.144;ClippingRankSum=0.000;DP=58;ExcessHet=3.0103;FS=0.000;MLEAC=1;MLEAF=0.500;MQ=43.25;MQRankSum=-6.246;QD=16.67;ReadPosRankSum=0.211;SOR=0.627	GT:AD:DP:GQ:PL	0/1:32,26:58:99:995,0,1265
3R	14007693	.	T	A	921.77	.	AC=1;AF=0.500;AN=2;BaseQRankSum=-1.764;ClippingRankSum=0.000;DP=57;ExcessHet=3.0103;FS=0.000;MLEAC=1;MLEAF=0.500;MQ=43.31;MQRankSum=-6.147;QD=16.17;ReadPosRankSum=1.099;SOR=0.716	GT:AD:DP:GQ:PL	0/1:33,24:57:99:950,0,1298
3R	14007710	.	C	G	516.77	.	AC=1;AF=0.500;AN=2;BaseQRankSum=0.196;ClippingRankSum=0.000;DP=53;ExcessHet=3.0103;FS=2.294;MLEAC=1;MLEAF=0.500;MQ=43.37;MQRankSum=-5.366;QD=9.75;ReadPosRankSum=0.916;SOR=0.438	GT:AD:DP:GQ:PL	0/1:30,23:53:99:545,0,691
3R	14007733	.	A	C	1011.77	.	AC=1;AF=0.500;AN=2;BaseQRankSum=-0.925;ClippingRankSum=0.000;DP=56;ExcessHet=3.0103;FS=0.000;MLEAC=1;MLEAF=0.500;MQ=43.32;MQRankSum=-5.416;QD=18.07;ReadPosRankSum=-0.378;SOR=0.730	GT:AD:DP:GQ:PL	0/1:30,26:56:99:1040,0,1205
3R	14007736	.	ATT	A,AT	1587.73	.	AC=1,1;AF=0.500,0.500;AN=2;DP=57;ExcessHet=3.0103;FS=0.000;MLEAC=1,1;MLEAF=0.500,0.500;MQ=43.36;QD=28.87;SOR=0.884	GT:AD:DP:GQ:PL	1/2:0,26,29:55:99:1625,584,1205,1126,0,1040
3R	14007742	.	T	A	972.77	.	AC=1;AF=0.500;AN=2;BaseQRankSum=-3.507;ClippingRankSum=0.000;DP=56;ExcessHet=3.0103;FS=1.010;MLEAC=1;MLEAF=0.500;MQ=43.35;MQRankSum=-5.199;QD=17.37;ReadPosRankSum=-0.534;SOR=0.869	GT:AD:DP:GQ:PL	0/1:30,26:56:99:1001,0,1181
3R	14007746	.	T	A	972.77	.	AC=1;AF=0.500;AN=2;BaseQRankSum=-0.193;ClippingRankSum=0.000;DP=55;ExcessHet=3.0103;FS=1.037;MLEAC=1;MLEAF=0.500;MQ=43.34;MQRankSum=-5.129;QD=17.69;ReadPosRankSum=-0.824;SOR=0.941	GT:AD:DP:GQ:PL	0/1:29,26:55:99:1001,0,1178
3R	14007749	.	T	G	972.77	.	AC=1;AF=0.500;AN=2;BaseQRankSum=-2.573;ClippingRankSum=0.000;DP=56;ExcessHet=3.0103;FS=1.010;MLEAC=1;MLEAF=0.500;MQ=43.35;MQRankSum=-5.199;QD=17.37;ReadPosRankSum=-0.847;SOR=0.869	GT:AD:DP:GQ:PL	0/1:30,26:56:99:1001,0,1178
3R	14007850	.	G	T	568.77	.	AC=1;AF=0.500;AN=2;BaseQRankSum=-1.150;ClippingRankSum=0.000;DP=43;ExcessHet=3.0103;FS=7.272;MLEAC=1;MLEAF=0.500;MQ=43.64;MQRankSum=3.542;QD=13.23;ReadPosRankSum=-0.104;SOR=0.157	GT:AD:DP:GQ:PL	0/1:17,26:43:99:597,0,348
3R	14007985	.	C	A	658.77	.	AC=1;AF=0.500;AN=2;BaseQRankSum=2.417;ClippingRankSum=0.000;DP=65;ExcessHet=3.0103;FS=4.971;MLEAC=1;MLEAF=0.500;MQ=43.28;MQRankSum=-3.752;QD=10.13;ReadPosRankSum=0.714;SOR=0.307	GT:AD:DP:GQ:PL	0/1:34,31:65:99:687,0,736
3R	14008107	.	C	A	504.77	.	AC=1;AF=0.500;AN=2;BaseQRankSum=-1.386;ClippingRankSum=0.000;DP=68;ExcessHet=3.0103;FS=0.949;MLEAC=1;MLEAF=0.500;MQ=43.54;MQRankSum=-4.721;QD=7.42;ReadPosRankSum=0.091;SOR=0.930	GT:AD:DP:GQ:PL	0/1:40,28:68:99:533,0,901
3R	14008201	.	G	A	589.77	.	AC=1;AF=0.500;AN=2;BaseQRankSum=0.260;ClippingRankSum=0.000;DP=65;ExcessHet=3.0103;FS=5.640;MLEAC=1;MLEAF=0.500;MQ=42.98;MQRankSum=-6.397;QD=9.22;ReadPosRankSum=-2.259;SOR=1.542	GT:AD:DP:GQ:PL	0/1:45,19:64:99:618,0,19748
3R	14008203	.	C	A	710.77	.	AC=1;AF=0.500;AN=2;BaseQRankSum=-3.170;ClippingRankSum=0.000;DP=62;ExcessHet=3.0103;FS=7.816;MLEAC=1;MLEAF=0.500;MQ=42.96;MQRankSum=-6.420;QD=11.65;ReadPosRankSum=-1.941;SOR=1.739	GT:AD:DP:GQ:PL	0/1:44,17:61:99:739,0,20518
3R	14008214	.	G	C	885.77	.	AC=1;AF=0.500;AN=2;BaseQRankSum=1.726;ClippingRankSum=0.000;DP=69;ExcessHet=3.0103;FS=4.985;MLEAC=1;MLEAF=0.500;MQ=41.85;MQRankSum=-7.312;QD=12.84;ReadPosRankSum=-3.601;SOR=1.325	GT:AD:DP:GQ:PL	0/1:45,24:69:99:914,0,21142
3R	14008215	.	A	C	885.77	.	AC=1;AF=0.500;AN=2;BaseQRankSum=-2.481;ClippingRankSum=0.000;DP=69;ExcessHet=3.0103;FS=4.985;MLEAC=1;MLEAF=0.500;MQ=41.85;MQRankSum=-7.312;QD=12.84;ReadPosRankSum=-3.633;SOR=1.325	GT:AD:DP:GQ:PL	0/1:45,24:69:99:914,0,21142
3R	14008225	.	A	T	930.77	.	AC=1;AF=0.500;AN=2;BaseQRankSum=0.675;ClippingRankSum=0.000;DP=69;ExcessHet=3.0103;FS=2.130;MLEAC=1;MLEAF=0.500;MQ=41.60;MQRankSum=-7.537;QD=13.49;ReadPosRankSum=-4.478;SOR=1.112	GT:AD:DP:GQ:PL	0/1:44,25:69:99:959,0,21197
3R	14008231	.	A	C	1101.77	.	AC=1;AF=0.500;AN=2;BaseQRankSum=0.090;ClippingRankSum=0.000;DP=71;ExcessHet=3.0103;FS=4.786;MLEAC=1;MLEAF=0.500;MQ=41.30;MQRankSum=-7.609;QD=15.52;ReadPosRankSum=-5.516;SOR=1.323	GT:AD:DP:GQ:PL	0/1:42,29:71:99:1130,0,21054
3R	14008235	.	C	CTTT	1128.73	.	AC=1;AF=0.500;AN=2;BaseQRankSum=1.327;ClippingRankSum=0.000;DP=71;ExcessHet=3.0103;FS=4.786;MLEAC=1;MLEAF=0.500;MQ=41.22;MQRankSum=-7.837;QD=15.90;ReadPosRankSum=-4.530;SOR=1.316	GT:AD:DP:GQ:PL	0/1:43,28:71:99:1166,0,21241
3R	14008238	.	C	CTTA	1632.73	.	AC=1;AF=0.500;AN=2;BaseQRankSum=-2.298;ClippingRankSum=0.000;DP=70;ExcessHet=3.0103;FS=4.878;MLEAC=1;MLEAF=0.500;MQ=41.18;MQRankSum=-8.005;QD=23.32;ReadPosRankSum=-4.060;SOR=1.325	GT:AD:DP:GQ:PL	0/1:43,27:70:99:1670,0,21204
3R	14008239	.	C	CTTGAAGCTGTAATATTGGTGAGCTTATTTTTTTCTCTGTTTAATATTTATTAAGAGTTTTAGAG	1629.73	.	AC=1;AF=0.500;AN=2;BaseQRankSum=-2.447;ClippingRankSum=0.000;DP=70;ExcessHet=3.0103;FS=4.879;MLEAC=1;MLEAF=0.500;MQ=41.14;MQRankSum=-7.977;QD=23.28;ReadPosRankSum=-4.388;SOR=1.329	GT:AD:DP:GQ:PL	0/1:42,28:70:99:1667,0,21230
3R	14008249	.	G	C	1190.77	.	AC=1;AF=0.500;AN=2;BaseQRankSum=-1.173;ClippingRankSum=0.000;DP=79;ExcessHet=3.0103;FS=0.000;MLEAC=1;MLEAF=0.500;MQ=41.92;MQRankSum=-7.497;QD=15.07;ReadPosRankSum=-2.280;SOR=0.786	GT:AD:DP:GQ:PL	0/1:46,33:79:99:1219,0,20612
3R	14008357	.	C	T	2226.77	.	AC=2;AF=1.00;AN=2;DP=79;ExcessHet=3.0103;FS=0.000;MLEAC=2;MLEAF=1.00;MQ=42.77;QD=28.19;SOR=0.770	GT:AD:DP:GQ:PL	1/1:0,79:79:99:2255,237,0
3R	14008371	.	AT	A	373.73	.	AC=1;AF=0.500;AN=2;BaseQRankSum=-0.548;ClippingRankSum=0.000;DP=83;ExcessHet=3.0103;FS=0.000;MLEAC=1;MLEAF=0.500;MQ=42.85;MQRankSum=-4.715;QD=4.67;ReadPosRankSum=0.344;SOR=0.665	GT:AD:DP:GQ:PL	0/1:50,30:80:99:411,0,962
3R	14008388	.	C	A	682.77	.	AC=1;AF=0.500;AN=2;BaseQRankSum=0.009;ClippingRankSum=0.000;DP=87;ExcessHet=3.0103;FS=2.929;MLEAC=1;MLEAF=0.500;MQ=42.82;MQRankSum=-4.741;QD=7.85;ReadPosRankSum=0.218;SOR=0.614	GT:AD:DP:GQ:PL	0/1:53,34:87:99:711,0,1203
3R	14008395	.	GAA	G	1285.73	.	AC=1;AF=0.500;AN=2;BaseQRankSum=1.164;ClippingRankSum=0.000;DP=88;ExcessHet=3.0103;FS=4.241;MLEAC=1;MLEAF=0.500;MQ=42.88;MQRankSum=-4.304;QD=15.49;ReadPosRankSum=-0.703;SOR=0.915	GT:AD:DP:GQ:PL	0/1:48,35:83:99:1323,0,1851
3R	14008405	.	A	T	1298.77	.	AC=1;AF=0.500;AN=2;BaseQRankSum=0.730;ClippingRankSum=0.000;DP=88;ExcessHet=3.0103;FS=7.139;MLEAC=1;MLEAF=0.500;MQ=42.88;MQRankSum=-4.542;QD=14.76;ReadPosRankSum=-0.246;SOR=0.892	GT:AD:DP:GQ:PL	0/1:52,36:88:99:1327,0,2019
3R	14008518	.	A	G	1606.77	.	AC=1;AF=0.500;AN=2;BaseQRankSum=-2.044;ClippingRankSum=0.000;DP=85;ExcessHet=3.0103;FS=2.905;MLEAC=1;MLEAF=0.500;MQ=43.18;MQRankSum=-4.327;QD=18.90;ReadPosRankSum=-0.603;SOR=0.417	GT:AD:DP:GQ:PL	0/1:42,43:85:99:1635,0,1624
3R	14008522	.	G	T	1649.77	.	AC=1;AF=0.500;AN=2;BaseQRankSum=-1.504;ClippingRankSum=0.000;DP=83;ExcessHet=3.0103;FS=2.936;MLEAC=1;MLEAF=0.500;MQ=43.16;MQRankSum=-4.336;QD=19.88;ReadPosRankSum=-0.228;SOR=0.414	GT:AD:DP:GQ:PL	0/1:41,42:83:99:1678,0,1626
3R	14008537	.	T	TA	1706.73	.	AC=1;AF=0.500;AN=2;BaseQRankSum=-3.437;ClippingRankSum=0.000;DP=81;ExcessHet=3.0103;FS=0.000;MLEAC=1;MLEAF=0.500;MQ=43.04;MQRankSum=-3.667;QD=21.33;ReadPosRankSum=-0.735;SOR=0.727	GT:AD:DP:GQ:PL	0/1:36,44:80:99:1744,0,1376
3R	14008538	.	T	TC	1706.73	.	AC=1;AF=0.500;AN=2;BaseQRankSum=0.454;ClippingRankSum=0.000;DP=80;ExcessHet=3.0103;FS=0.000;MLEAC=1;MLEAF=0.500;MQ=43.03;MQRankSum=-3.667;QD=21.33;ReadPosRankSum=-0.518;SOR=0.727	GT:AD:DP:GQ:PL	0/1:36,44:80:99:1744,0,1376
3R	14008543	.	T	C	1670.77	.	AC=1;AF=0.500;AN=2;BaseQRankSum=-3.261;ClippingRankSum=0.000;DP=80;ExcessHet=3.0103;FS=0.000;MLEAC=1;MLEAF=0.500;MQ=43.06;MQRankSum=-3.601;QD=20.88;ReadPosRankSum=0.526;SOR=0.737	GT:AD:DP:GQ:PL	0/1:37,43:80:99:1699,0,1414
3R	14008576	.	T	C	833.77	.	AC=1;AF=0.500;AN=2;BaseQRankSum=-3.064;ClippingRankSum=0.000;DP=74;ExcessHet=3.0103;FS=0.000;MLEAC=1;MLEAF=0.500;MQ=43.05;MQRankSum=-3.256;QD=11.27;ReadPosRankSum=1.899;SOR=0.629	GT:AD:DP:GQ:PL	0/1:34,40:74:99:862,0,737
3R	14008592	.	A	T	775.77	.	AC=1;AF=0.500;AN=2;BaseQRankSum=-3.159;ClippingRankSum=0.000;DP=70;ExcessHet=3.0103;FS=0.918;MLEAC=1;MLEAF=0.500;MQ=43.14;MQRankSum=-2.572;QD=11.08;ReadPosRankSum=1.660;SOR=0.902	GT:AD:DP:GQ:PL	0/1:33,37:70:99:804,0,727
3R	14008667	.	G	T	668.77	.	AC=1;AF=0.500;AN=2;BaseQRankSum=3.550;ClippingRankSum=0.000;DP=63;ExcessHet=3.0103;FS=3.468;MLEAC=1;MLEAF=0.500;MQ=43.94;MQRankSum=0.000;QD=10.62;ReadPosRankSum=-0.626;SOR=1.214	GT:AD:DP:GQ:PL	0/1:32,31:63:99:697,0,699
3R	14008686	.	T	G	1968.77	.	AC=2;AF=1.00;AN=2;DP=58;ExcessHet=3.0103;FS=0.000;MLEAC=2;MLEAF=1.00;MQ=43.93;QD=33.94;SOR=0.836	GT:AD:DP:GQ:PL	1/1:0,58:58:99:1997,174,0
3R	14008724	.	T	G	1527.77	.	AC=2;AF=1.00;AN=2;DP=56;ExcessHet=3.0103;FS=0.000;MLEAC=2;MLEAF=1.00;MQ=43.97;QD=27.28;SOR=0.693	GT:AD:DP:GQ:PL	1/1:0,56:56:99:1556,167,0
3R	14008810	.	T	G	634.77	.	AC=1;AF=0.500;AN=2;BaseQRankSum=0.999;ClippingRankSum=0.000;DP=53;ExcessHet=3.0103;FS=0.000;MLEAC=1;MLEAF=0.500;MQ=43.71;MQRankSum=0.867;QD=11.98;ReadPosRankSum=0.081;SOR=0.584	GT:AD:DP:GQ:PL	0/1:23,30:53:99:663,0,437
3R	14008827	.	C	CGAGTCT	961.73	.	AC=1;AF=0.500;AN=2;BaseQRankSum=-0.771;ClippingRankSum=0.000;DP=52;ExcessHet=3.0103;FS=0.000;MLEAC=1;MLEAF=0.500;MQ=43.73;MQRankSum=-0.939;QD=20.04;ReadPosRankSum=-0.960;SOR=0.711	GT:AD:DP:GQ:PL	0/1:25,23:48:99:999,0,972
3R	14008951	.	C	T	3025.77	.	AC=2;AF=1.00;AN=2;DP=69;ExcessHet=3.0103;FS=0.000;MLEAC=2;MLEAF=1.00;MQ=43.81;QD=26.11;SOR=1.054	GT:AD:DP:GQ:PL	1/1:0,69:69:99:3054,210,0
3R	14008955	.	A	G	2973.77	.	AC=2;AF=1.00;AN=2;DP=68;ExcessHet=3.0103;FS=0.000;MLEAC=2;MLEAF=1.00;MQ=43.88;QD=29.86;SOR=1.022	GT:AD:DP:GQ:PL	1/1:0,68:68:99:3002,204,0
3R	14009020	.	G	A	2657.77	.	AC=2;AF=1.00;AN=2;DP=60;ExcessHet=3.0103;FS=0.000;MLEAC=2;MLEAF=1.00;MQ=43.74;QD=26.39;SOR=0.831	GT:AD:DP:GQ:PL	1/1:0,60:60:99:2686,181,0
3R	14009022	.	C	T	2657.77	.	AC=2;AF=1.00;AN=2;DP=60;ExcessHet=3.0103;FS=0.000;MLEAC=2;MLEAF=1.00;MQ=43.74;QD=28.27;SOR=0.831	GT:AD:DP:GQ:PL	1/1:0,60:60:99:2686,181,0
3R	14009048	.	T	A	2753.77	.	AC=2;AF=1.00;AN=2;DP=63;ExcessHet=3.0103;FS=0.000;MLEAC=2;MLEAF=1.00;MQ=43.77;QD=37.32;SOR=0.859	GT:AD:DP:GQ:PL	1/1:0,63:63:99:2782,190,0
3R	14009056	.	T	C	2784.77	.	AC=2;AF=1.00;AN=2;DP=63;ExcessHet=3.0103;FS=0.000;MLEAC=2;MLEAF=1.00;MQ=43.72;QD=30.23;SOR=1.010	GT:AD:DP:GQ:PL	1/1:0,63:63:99:2813,193,0
3R	14009080	.	T	A	2954.77	.	AC=2;AF=1.00;AN=2;DP=67;ExcessHet=3.0103;FS=0.000;MLEAC=2;MLEAF=1.00;MQ=43.55;QD=31.99;SOR=0.784	GT:AD:DP:GQ:PL	1/1:0,67:67:99:2983,202,0
3R	14009083	.	A	T	2993.77	.	AC=2;AF=1.00;AN=2;DP=66;ExcessHet=3.0103;FS=0.000;MLEAC=2;MLEAF=1.00;MQ=43.54;QD=26.44;SOR=0.818	GT:AD:DP:GQ:PL	1/1:0,66:66:99:3022,205,0
3R	14009098	.	T	A	2954.77	.	AC=2;AF=1.00;AN=2;DP=67;ExcessHet=3.0103;FS=0.000;MLEAC=2;MLEAF=1.00;MQ=43.58;QD=32.72;SOR=0.917	GT:AD:DP:GQ:PL	1/1:0,67:67:99:2983,205,0
3R	14009102	.	A	T	2889.77	.	AC=2;AF=1.00;AN=2;DP=65;ExcessHet=3.0103;FS=0.000;MLEAC=2;MLEAF=1.00;MQ=43.56;QD=31.32;SOR=1.000	GT:AD:DP:GQ:PL	1/1:0,65:65:99:2918,199,0
3R	14009117	.	A	G	3028.77	.	AC=2;AF=1.00;AN=2;DP=68;ExcessHet=3.0103;FS=0.000;MLEAC=2;MLEAF=1.00;MQ=43.55;QD=37.46;SOR=1.098	GT:AD:DP:GQ:PL	1/1:0,68:68:99:3057,208,0
3R	14009118	.	C	T	3028.77	.	AC=2;AF=1.00;AN=2;DP=68;ExcessHet=3.0103;FS=0.000;MLEAC=2;MLEAF=1.00;MQ=43.55;QD=30.43;SOR=1.098	GT:AD:DP:GQ:PL	1/1:0,68:68:99:3057,208,0
3R	14009434	.	A	ATCG	1077.73	.	AC=1;AF=0.500;AN=2;BaseQRankSum=1.466;ClippingRankSum=0.000;DP=64;ExcessHet=3.0103;FS=11.038;MLEAC=1;MLEAF=0.500;MQ=43.33;MQRankSum=-5.309;QD=17.11;ReadPosRankSum=-0.297;SOR=1.069	GT:AD:DP:GQ:PL	0/1:34,29:63:99:1115,0,7664
3R	14009436	.	A	T	1086.77	.	AC=1;AF=0.500;AN=2;BaseQRankSum=-2.020;ClippingRankSum=0.000;DP=63;ExcessHet=3.0103;FS=11.038;MLEAC=1;MLEAF=0.500;MQ=43.32;MQRankSum=-5.309;QD=17.25;ReadPosRankSum=-0.504;SOR=1.069	GT:AD:DP:GQ:PL	0/1:34,29:63:99:1115,0,7664
3R	14009440	.	G	GGTATCCGAAGCTCAAGCTGAA	1245.73	.	AC=1;AF=0.500;AN=2;BaseQRankSum=0.808;ClippingRankSum=0.000;DP=62;ExcessHet=3.0103;FS=8.994;MLEAC=1;MLEAF=0.500;MQ=43.31;MQRankSum=-5.244;QD=20.09;ReadPosRankSum=-0.968;SOR=1.082	GT:AD:DP:GQ:PL	0/1:33,29:62:99:1283,0,7652
3R	14009580	.	GT	G	1517.73	.	AC=1;AF=0.500;AN=2;BaseQRankSum=2.596;ClippingRankSum=0.000;DP=71;ExcessHet=3.0103;FS=0.000;MLEAC=1;MLEAF=0.500;MQ=43.74;MQRankSum=-2.224;QD=21.68;ReadPosRankSum=-1.031;SOR=0.601	GT:AD:DP:GQ:PL	0/1:30,40:70:99:1555,0,1173
3R	14009584	.	T	G	1526.77	.	AC=1;AF=0.500;AN=2;BaseQRankSum=-0.204;ClippingRankSum=0.000;DP=70;ExcessHet=3.0103;FS=0.926;MLEAC=1;MLEAF=0.500;MQ=43.74;MQRankSum=-2.315;QD=21.81;ReadPosRankSum=-1.389;SOR=0.525	GT:AD:DP:GQ:PL	0/1:29,41:70:99:1555,0,1228
3R	14009840	.	A	T	745.77	.	AC=1;AF=0.500;AN=2;BaseQRankSum=1.188;ClippingRankSum=0.000;DP=82;ExcessHet=3.0103;FS=0.000;MLEAC=1;MLEAF=0.500;MQ=44.00;MQRankSum=0.000;QD=9.21;ReadPosRankSum=0.525;SOR=0.780	GT:AD:DP:GQ:PL	0/1:45,36:81:99:774,0,1028
3R	14009931	.	CAA	C,CA	1443.73	.	AC=1,1;AF=0.500,0.500;AN=2;DP=72;ExcessHet=3.0103;FS=0.000;MLEAC=1,1;MLEAF=0.500,0.500;MQ=44.00;QD=21.23;SOR=0.752	GT:AD:DP:GQ:PL	1/2:0,32,36:68:99:1481,646,604,643,0,453
3R	14009991	.	C	T	1288.77	.	AC=1;AF=0.500;AN=2;BaseQRankSum=1.764;ClippingRankSum=0.000;DP=69;ExcessHet=3.0103;FS=6.380;MLEAC=1;MLEAF=0.500;MQ=44.00;MQRankSum=0.000;QD=18.68;ReadPosRankSum=-1.418;SOR=0.678	GT:AD:DP:GQ:PL	0/1:33,36:69:99:1317,0,1271
3R	14010009	.	A	G	1308.77	.	AC=1;AF=0.500;AN=2;BaseQRankSum=0.877;ClippingRankSum=0.000;DP=72;ExcessHet=3.0103;FS=0.895;MLEAC=1;MLEAF=0.500;MQ=44.00;MQRankSum=0.000;QD=18.18;ReadPosRankSum=-1.651;SOR=0.815	GT:AD:DP:GQ:PL	0/1:35,37:72:99:1337,0,1291
3R	14010449	.	T	C	2226.77	.	AC=2;AF=1.00;AN=2;DP=80;ExcessHet=3.0103;FS=0.000;MLEAC=2;MLEAF=1.00;MQ=43.78;QD=27.83;SOR=0.796	GT:AD:DP:GQ:PL	1/1:0,80:80:99:2255,240,0
3R	14010475	.	C	T	3521.77	.	AC=2;AF=1.00;AN=2;DP=83;ExcessHet=3.0103;FS=0.000;MLEAC=2;MLEAF=1.00;MQ=43.74;QD=31.33;SOR=1.048	GT:AD:DP:GQ:PL	1/1:0,83:83:99:3550,250,0
3R	14010494	.	A	T	3465.77	.	AC=2;AF=1.00;AN=2;DP=80;ExcessHet=3.0103;FS=0.000;MLEAC=2;MLEAF=1.00;MQ=43.71;QD=34.85;SOR=1.552	GT:AD:DP:GQ:PL	1/1:0,80:80:99:3494,244,0
3R	14010552	.	C	CT	1463.73	.	AC=2;AF=1.00;AN=2;DP=62;ExcessHet=3.0103;FS=0.000;MLEAC=2;MLEAF=1.00;MQ=43.67;QD=24.81;SOR=2.342	GT:AD:DP:GQ:PL	1/1:0,59:59:99:1501,188,0
3R	14010593	.	CTT	C	238.73	.	AC=1;AF=0.500;AN=2;BaseQRankSum=-1.031;ClippingRankSum=0.000;DP=55;ExcessHet=3.0103;FS=3.785;MLEAC=1;MLEAF=0.500;MQ=43.54;MQRankSum=-0.359;QD=5.97;ReadPosRankSum=-0.906;SOR=0.235	GT:AD:DP:GQ:PL	0/1:24,16:40:99:276,0,432
3R	14010643	.	T	G	1423.77	.	AC=2;AF=1.00;AN=2;DP=53;ExcessHet=3.0103;FS=0.000;MLEAC=2;MLEAF=1.00;MQ=43.78;QD=27.38;SOR=1.244	GT:AD:DP:GQ:PL	1/1:0,52:52:99:1452,156,0
3R	14010762	.	G	T	3431.77	.	AC=2;AF=1.00;AN=2;DP=78;ExcessHet=3.0103;FS=0.000;MLEAC=2;MLEAF=1.00;MQ=43.62;QD=32.10;SOR=0.855	GT:AD:DP:GQ:PL	1/1:0,78:78:99:3460,240,0
3R	14010766	.	A	C	3433.77	.	AC=2;AF=1.00;AN=2;DP=78;ExcessHet=3.0103;FS=0.000;MLEAC=2;MLEAF=1.00;MQ=43.57;QD=29.28;SOR=0.744	GT:AD:DP:GQ:PL	1/1:0,78:78:99:3462,240,0
3R	14010807	.	G	A	3333.77	.	AC=2;AF=1.00;AN=2;DP=78;ExcessHet=3.0103;FS=0.000;MLEAC=2;MLEAF=1.00;MQ=43.48;QD=26.49;SOR=0.744	GT:AD:DP:GQ:PL	1/1:0,78:78:99:3362,238,0
3R	14010826	.	T	C	3423.77	.	AC=2;AF=1.00;AN=2;DP=73;ExcessHet=3.0103;FS=0.000;MLEAC=2;MLEAF=1.00;MQ=43.45;QD=28.82;SOR=0.836	GT:AD:DP:GQ:PL	1/1:0,73:73:99:3452,235,0
3R	14010848	.	T	G	3481.77	.	AC=2;AF=1.00;AN=2;DP=76;ExcessHet=3.0103;FS=0.000;MLEAC=2;MLEAF=1.00;MQ=43.51;QD=32.54;SOR=1.051	GT:AD:DP:GQ:PL	1/1:0,76:76:99:3510,235,0
3R	14010853	.	C	T	3481.77	.	AC=2;AF=1.00;AN=2;DP=77;ExcessHet=3.0103;FS=0.000;MLEAC=2;MLEAF=1.00;MQ=43.49;QD=30.01;SOR=1.012	GT:AD:DP:GQ:PL	1/1:0,77:77:99:3510,235,0
3R	14010856	.	T	C	3391.77	.	AC=2;AF=1.00;AN=2;DP=74;ExcessHet=3.0103;FS=0.000;MLEAC=2;MLEAF=1.00;MQ=43.47;QD=33.13;SOR=0.992	GT:AD:DP:GQ:PL	1/1:0,74:74:99:3420,229,0
3R	14010867	.	C	T	3256.77	.	AC=2;AF=1.00;AN=2;DP=71;ExcessHet=3.0103;FS=0.000;MLEAC=2;MLEAF=1.00;MQ=43.42;QD=29.18;SOR=1.117	GT:AD:DP:GQ:PL	1/1:0,71:71:99:3285,220,0
3R	14010876	.	G	T	3076.77	.	AC=2;AF=1.00;AN=2;DP=67;ExcessHet=3.0103;FS=0.000;MLEAC=2;MLEAF=1.00;MQ=43.41;QD=33.72;SOR=1.146	GT:AD:DP:GQ:PL	1/1:0,67:67:99:3105,208,0
3R	14010878	.	A	T	3166.77	.	AC=2;AF=1.00;AN=2;DP=69;ExcessHet=3.0103;FS=0.000;MLEAC=2;MLEAF=1.00;MQ=43.56;QD=26.35;SOR=1.131	GT:AD:DP:GQ:PL	1/1:0,69:69:99:3195,214,0
3R	14010883	.	A	C	3192.77	.	AC=2;AF=1.00;AN=2;DP=70;ExcessHet=3.0103;FS=0.000;MLEAC=2;MLEAF=1.00;MQ=43.54;QD=28.03;SOR=1.244	GT:AD:DP:GQ:PL	1/1:0,70:70:99:3221,217,0
3R	14010894	.	A	G	3059.77	.	AC=2;AF=1.00;AN=2;DP=69;ExcessHet=3.0103;FS=0.000;MLEAC=2;MLEAF=1.00;MQ=43.61;QD=27.81;SOR=0.980	GT:AD:DP:GQ:PL	1/1:0,69:69:99:3088,211,0
3R	14010930	.	A	AT	2119.73	.	AC=2;AF=1.00;AN=2;DP=67;ExcessHet=3.0103;FS=0.000;MLEAC=2;MLEAF=1.00;MQ=43.78;QD=32.12;SOR=0.957	GT:AD:DP:GQ:PL	1/1:0,66:66:99:2157,199,0
3R	14010956	.	C	T	2692.77	.	AC=2;AF=1.00;AN=2;DP=64;ExcessHet=3.0103;FS=0.000;MLEAC=2;MLEAF=1.00;MQ=43.91;QD=34.08;SOR=1.214	GT:AD:DP:GQ:PL	1/1:0,64:64:99:2721,196,0
3R	14010981	.	T	C	2900.77	.	AC=2;AF=1.00;AN=2;DP=71;ExcessHet=3.0103;FS=0.000;MLEAC=2;MLEAF=1.00;MQ=44.05;QD=28.26;SOR=0.779	GT:AD:DP:GQ:PL	1/1:0,71:71:99:2929,217,0
3R	14011448	.	G	T	676.77	.	AC=1;AF=0.500;AN=2;BaseQRankSum=-2.015;ClippingRankSum=0.000;DP=67;ExcessHet=3.0103;FS=6.721;MLEAC=1;MLEAF=0.500;MQ=43.96;MQRankSum=-0.954;QD=10.41;ReadPosRankSum=0.153;SOR=0.350	GT:AD:DP:GQ:PL	0/1:32,33:65:99:705,0,735
3R	14011856	.	G	A	978.77	.	AC=1;AF=0.500;AN=2;BaseQRankSum=2.381;ClippingRankSum=0.000;DP=63;ExcessHet=3.0103;FS=21.500;MLEAC=1;MLEAF=0.500;MQ=43.56;MQRankSum=-3.129;QD=18.13;ReadPosRankSum=0.440;SOR=3.352	GT:AD:DP:GQ:PL	0/1:28,26:54:99:1007,0,1311
3R	14011874	.	A	G	1178.77	.	AC=1;AF=0.500;AN=2;BaseQRankSum=-3.242;ClippingRankSum=0.000;DP=66;ExcessHet=3.0103;FS=22.779;MLEAC=1;MLEAF=0.500;MQ=43.55;MQRankSum=-2.947;QD=20.68;ReadPosRankSum=1.271;SOR=2.664	GT:AD:DP:GQ:PL	0/1:26,31:57:99:1207,0,1411
3R	14011884	.	A	G	1193.77	.	AC=1;AF=0.500;AN=2;BaseQRankSum=-4.095;ClippingRankSum=0.000;DP=63;ExcessHet=3.0103;FS=20.593;MLEAC=1;MLEAF=0.500;MQ=43.53;MQRankSum=-2.783;QD=22.11;ReadPosRankSum=0.975;SOR=2.668	GT:AD:DP:GQ:PL	0/1:23,31:54:99:1222,0,1233
3R	14011928	.	G	A	695.77	.	AC=1;AF=0.500;AN=2;BaseQRankSum=0.482;ClippingRankSum=0.000;DP=63;ExcessHet=3.0103;FS=16.689;MLEAC=1;MLEAF=0.500;MQ=43.43;MQRankSum=-1.331;QD=12.88;ReadPosRankSum=1.056;SOR=2.340	GT:AD:DP:GQ:PL	0/1:23,31:54:99:724,0,501
3R	14012041	.	A	C	784.77	.	AC=1;AF=0.500;AN=2;BaseQRankSum=-2.525;ClippingRankSum=0.000;DP=69;ExcessHet=3.0103;FS=0.000;MLEAC=1;MLEAF=0.500;MQ=43.22;MQRankSum=-1.610;QD=11.71;ReadPosRankSum=0.497;SOR=0.634	GT:AD:DP:GQ:PL	0/1:31,36:67:99:813,0,689
3R	14012166	.	G	C	1552.77	.	AC=1;AF=0.500;AN=2;BaseQRankSum=-1.094;ClippingRankSum=0.000;DP=72;ExcessHet=3.0103;FS=6.201;MLEAC=1;MLEAF=0.500;MQ=43.61;MQRankSum=-1.698;QD=21.57;ReadPosRankSum=-0.576;SOR=0.466	GT:AD:DP:GQ:PL	0/1:32,40:72:99:1581,0,1479
3R	14012180	.	G	C	1540.77	.	AC=1;AF=0.500;AN=2;BaseQRankSum=2.291;ClippingRankSum=0.000;DP=71;ExcessHet=3.0103;FS=6.341;MLEAC=1;MLEAF=0.500;MQ=43.88;MQRankSum=-1.785;QD=21.70;ReadPosRankSum=0.349;SOR=0.635	GT:AD:DP:GQ:PL	0/1:31,40:71:99:1569,0,1454
3R	14012461	.	A	T	908.77	.	AC=1;AF=0.500;AN=2;BaseQRankSum=0.355;ClippingRankSum=0.000;DP=65;ExcessHet=3.0103;FS=3.536;MLEAC=1;MLEAF=0.500;MQ=44.00;MQRankSum=0.000;QD=14.20;ReadPosRankSum=0.285;SOR=0.821	GT:AD:DP:GQ:PL	0/1:25,39:64:99:937,0,514
3R	14012555	.	A	T	486.77	.	AC=1;AF=0.500;AN=2;BaseQRankSum=3.014;ClippingRankSum=0.000;DP=56;ExcessHet=3.0103;FS=9.749;MLEAC=1;MLEAF=0.500;MQ=43.97;MQRankSum=-1.078;QD=8.69;ReadPosRankSum=-2.055;SOR=1.198	GT:AD:DP:GQ:PL	0/1:31,25:56:99:515,0,689
3R	14012626	.	A	G	1099.77	.	AC=1;AF=0.500;AN=2;BaseQRankSum=0.034;ClippingRankSum=0.000;DP=65;ExcessHet=3.0103;FS=2.117;MLEAC=1;MLEAF=0.500;MQ=43.74;MQRankSum=-3.223;QD=16.92;ReadPosRankSum=1.871;SOR=1.101	GT:AD:DP:GQ:PL	0/1:35,30:65:99:1128,0,1373
3R	14012627	.	G	A	1099.77	.	AC=1;AF=0.500;AN=2;BaseQRankSum=-0.262;ClippingRankSum=0.000;DP=65;ExcessHet=3.0103;FS=2.117;MLEAC=1;MLEAF=0.500;MQ=43.74;MQRankSum=-3.223;QD=16.92;ReadPosRankSum=1.963;SOR=1.101	GT:AD:DP:GQ:PL	0/1:35,30:65:99:1128,0,1373
3R	14012665	.	G	A	1341.77	.	AC=1;AF=0.500;AN=2;BaseQRankSum=0.875;ClippingRankSum=0.000;DP=66;ExcessHet=3.0103;FS=2.047;MLEAC=1;MLEAF=0.500;MQ=43.63;MQRankSum=-2.426;QD=20.33;ReadPosRankSum=0.899;SOR=0.469	GT:AD:DP:GQ:PL	0/1:32,34:66:99:1370,0,1342
3R	14012667	.	T	C	1341.77	.	AC=1;AF=0.500;AN=2;BaseQRankSum=-0.157;ClippingRankSum=0.000;DP=66;ExcessHet=3.0103;FS=3.391;MLEAC=1;MLEAF=0.500;MQ=43.63;MQRankSum=-2.314;QD=20.33;ReadPosRankSum=0.443;SOR=0.373	GT:AD:DP:GQ:PL	0/1:31,35:66:99:1370,0,1342
3R	14012671	.	T	C	1341.77	.	AC=1;AF=0.500;AN=2;BaseQRankSum=2.715;ClippingRankSum=0.000;DP=65;ExcessHet=3.0103;FS=3.459;MLEAC=1;MLEAF=0.500;MQ=43.62;MQRankSum=-2.371;QD=20.64;ReadPosRankSum=0.440;SOR=0.342	GT:AD:DP:GQ:PL	0/1:31,34:65:99:1370,0,1345
3R	14012673	.	C	A	1299.77	.	AC=1;AF=0.500;AN=2;BaseQRankSum=0.586;ClippingRankSum=0.000;DP=64;ExcessHet=3.0103;FS=2.124;MLEAC=1;MLEAF=0.500;MQ=43.65;MQRankSum=-2.308;QD=20.31;ReadPosRankSum=0.907;SOR=0.395	GT:AD:DP:GQ:PL	0/1:32,32:64:99:1328,0,1348
3R	14012674	.	T	C	1215.77	.	AC=1;AF=0.500;AN=2;BaseQRankSum=1.408;ClippingRankSum=0.000;DP=62;ExcessHet=3.0103;FS=0.984;MLEAC=1;MLEAF=0.500;MQ=43.64;MQRankSum=-2.315;QD=19.61;ReadPosRankSum=0.866;SOR=0.475	GT:AD:DP:GQ:PL	0/1:31,31:62:99:1244,0,1354
3R	14012688	.	G	T	712.77	.	AC=1;AF=0.500;AN=2;BaseQRankSum=2.873;ClippingRankSum=0.000;DP=61;ExcessHet=3.0103;FS=2.156;MLEAC=1;MLEAF=0.500;MQ=43.60;MQRankSum=-2.085;QD=11.88;ReadPosRankSum=-1.156;SOR=0.446	GT:AD:DP:GQ:PL	0/1:28,32:60:99:741,0,586
3R	14012714	.	CA	C	488.73	.	AC=1;AF=0.500;AN=2;BaseQRankSum=2.679;ClippingRankSum=0.000;DP=65;ExcessHet=3.0103;FS=3.454;MLEAC=1;MLEAF=0.500;MQ=43.56;MQRankSum=-2.414;QD=7.64;ReadPosRankSum=-2.140;SOR=0.876	GT:AD:DP:GQ:PL	0/1:29,35:64:99:526,0,431
3R	14012764	.	T	C	780.77	.	AC=1;AF=0.500;AN=2;BaseQRankSum=-0.470;ClippingRankSum=0.000;DP=64;ExcessHet=3.0103;FS=9.281;MLEAC=1;MLEAF=0.500;MQ=43.52;MQRankSum=-2.629;QD=12.39;ReadPosRankSum=1.499;SOR=1.832	GT:AD:DP:GQ:PL	0/1:27,36:63:99:809,0,563
3R	14012804	.	C	T	819.77	.	AC=1;AF=0.500;AN=2;BaseQRankSum=-1.442;ClippingRankSum=0.000;DP=61;ExcessHet=3.0103;FS=7.471;MLEAC=1;MLEAF=0.500;MQ=43.40;MQRankSum=-3.786;QD=13.66;ReadPosRankSum=0.456;SOR=1.670	GT:AD:DP:GQ:PL	0/1:23,37:60:99:848,0,475
3R	14012823	.	A	T	1410.77	.	AC=1;AF=0.500;AN=2;BaseQRankSum=-0.711;ClippingRankSum=0.000;DP=60;ExcessHet=3.0103;FS=5.533;MLEAC=1;MLEAF=0.500;MQ=43.36;MQRankSum=-4.245;QD=23.51;ReadPosRankSum=0.242;SOR=1.493	GT:AD:DP:GQ:PL	0/1:24,36:60:99:1439,0,1180
3R	14012824	.	GACGGC	G	1425.73	.	AC=1;AF=0.500;AN=2;BaseQRankSum=0.169;ClippingRankSum=0.000;DP=62;ExcessHet=3.0103;FS=5.410;MLEAC=1;MLEAF=0.500;MQ=43.38;MQRankSum=-4.388;QD=23.00;ReadPosRankSum=0.143;SOR=1.510	GT:AD:DP:GQ:PL	0/1:26,36:62:99:1463,0,1303
3R	14012830	.	G	T	1469.77	.	AC=1;AF=0.500;AN=2;BaseQRankSum=0.878;ClippingRankSum=0.000;DP=62;ExcessHet=3.0103;FS=5.410;MLEAC=1;MLEAF=0.500;MQ=43.38;MQRankSum=-4.388;QD=23.71;ReadPosRankSum=0.285;SOR=1.510	GT:AD:DP:GQ:PL	0/1:26,36:62:99:1498,0,1294
3R	14012833	.	A	G	1499.77	.	AC=1;AF=0.500;AN=2;BaseQRankSum=-1.669;ClippingRankSum=0.000;DP=65;ExcessHet=3.0103;FS=5.339;MLEAC=1;MLEAF=0.500;MQ=43.41;MQRankSum=-4.312;QD=23.07;ReadPosRankSum=-2.663;SOR=1.525	GT:AD:DP:GQ:PL	0/1:27,38:65:99:1528,0,1291
3R	14012846	.	A	G	1473.77	.	AC=1;AF=0.500;AN=2;BaseQRankSum=-1.271;ClippingRankSum=0.000;DP=69;ExcessHet=3.0103;FS=8.701;MLEAC=1;MLEAF=0.500;MQ=43.44;MQRankSum=-4.572;QD=21.36;ReadPosRankSum=-0.006;SOR=1.762	GT:AD:DP:GQ:PL	0/1:31,38:69:99:1502,0,1439
3R	14012847	.	T	C	1507.77	.	AC=1;AF=0.500;AN=2;BaseQRankSum=3.645;ClippingRankSum=0.000;DP=69;ExcessHet=3.0103;FS=8.701;MLEAC=1;MLEAF=0.500;MQ=43.44;MQRankSum=-4.572;QD=21.85;ReadPosRankSum=-0.091;SOR=1.762	GT:AD:DP:GQ:PL	0/1:31,38:69:99:1536,0,1436
3R	14012851	.	T	C	1510.77	.	AC=1;AF=0.500;AN=2;BaseQRankSum=2.968;ClippingRankSum=0.000;DP=69;ExcessHet=3.0103;FS=10.863;MLEAC=1;MLEAF=0.500;MQ=43.44;MQRankSum=-4.439;QD=21.90;ReadPosRankSum=-0.799;SOR=1.923	GT:AD:DP:GQ:PL	0/1:30,39:69:99:1539,0,1395
3R	14013026	.	C	CCCT	1191.73	.	AC=1;AF=0.500;AN=2;BaseQRankSum=1.192;ClippingRankSum=0.000;DP=59;ExcessHet=3.0103;FS=1.028;MLEAC=1;MLEAF=0.500;MQ=43.70;MQRankSum=-2.847;QD=21.67;ReadPosRankSum=-0.976;SOR=0.892	GT:AD:DP:GQ:PL	0/1:24,31:55:99:1229,0,1196
3R	14013029	.	G	T	1200.77	.	AC=1;AF=0.500;AN=2;BaseQRankSum=-0.009;ClippingRankSum=0.000;DP=55;ExcessHet=3.0103;FS=1.028;MLEAC=1;MLEAF=0.500;MQ=43.68;MQRankSum=-2.847;QD=21.83;ReadPosRankSum=-0.934;SOR=0.892	GT:AD:DP:GQ:PL	0/1:24,31:55:99:1229,0,1196
3R	14013109	.	GTTGGC	G	1124.73	.	AC=1;AF=0.500;AN=2;BaseQRankSum=-0.028;ClippingRankSum=0.000;DP=63;ExcessHet=3.0103;FS=0.000;MLEAC=1;MLEAF=0.500;MQ=43.72;MQRankSum=-2.498;QD=20.83;ReadPosRankSum=-0.052;SOR=0.826	GT:AD:DP:GQ:PL	0/1:24,30:54:99:1162,0,1077
3R	14013212	.	A	AT	879.73	.	AC=1;AF=0.500;AN=2;BaseQRankSum=0.264;ClippingRankSum=0.000;DP=48;ExcessHet=3.0103;FS=2.722;MLEAC=1;MLEAF=0.500;MQ=43.80;MQRankSum=-2.271;QD=18.72;ReadPosRankSum=-0.471;SOR=1.203	GT:AD:DP:GQ:PL	0/1:23,24:47:99:917,0,857
3R	14013230	.	C	T	1000.77	.	AC=1;AF=0.500;AN=2;BaseQRankSum=4.040;ClippingRankSum=0.000;DP=53;ExcessHet=3.0103;FS=0.000;MLEAC=1;MLEAF=0.500;MQ=43.85;MQRankSum=-1.927;QD=18.88;ReadPosRankSum=-0.089;SOR=0.709	GT:AD:DP:GQ:PL	0/1:25,28:53:99:1029,0,901
3R	14013311	.	T	A	623.77	.	AC=1;AF=0.500;AN=2;BaseQRankSum=0.268;ClippingRankSum=0.000;DP=57;ExcessHet=3.0103;FS=1.007;MLEAC=1;MLEAF=0.500;MQ=43.97;MQRankSum=-0.948;QD=10.94;ReadPosRankSum=0.216;SOR=0.644	GT:AD:DP:GQ:PL	0/1:28,29:57:99:652,0,600
3R	14013379	.	A	C	756.77	.	AC=1;AF=0.500;AN=2;BaseQRankSum=0.940;ClippingRankSum=0.000;DP=78;ExcessHet=3.0103;FS=3.041;MLEAC=1;MLEAF=0.500;MQ=44.00;MQRankSum=0.000;QD=9.70;ReadPosRankSum=0.726;SOR=0.687	GT:AD:DP:GQ:PL	0/1:41,37:78:99:785,0,876
3R	14013647	.	T	G	398.77	.	AC=1;AF=0.500;AN=2;BaseQRankSum=0.210;ClippingRankSum=0.000;DP=62;ExcessHet=3.0103;FS=12.053;MLEAC=1;MLEAF=0.500;MQ=43.97;MQRankSum=0.801;QD=6.43;ReadPosRankSum=0.832;SOR=0.924	GT:AD:DP:GQ:PL	0/1:39,23:62:99:427,0,847
3R	14013705	.	C	CTTTT	861.73	.	AC=1;AF=0.500;AN=2;BaseQRankSum=-0.110;ClippingRankSum=0.000;DP=50;ExcessHet=3.0103;FS=13.745;MLEAC=1;MLEAF=0.500;MQ=43.63;MQRankSum=-2.089;QD=18.33;ReadPosRankSum=-1.458;SOR=1.236	GT:AD:DP:GQ:PL	0/1:24,23:47:99:899,0,991
3R	14013726	.	C	T	516.77	.	AC=1;AF=0.500;AN=2;BaseQRankSum=-0.126;ClippingRankSum=0.000;DP=49;ExcessHet=3.0103;FS=4.055;MLEAC=1;MLEAF=0.500;MQ=43.66;MQRankSum=-1.709;QD=10.55;ReadPosRankSum=-0.120;SOR=0.439	GT:AD:DP:GQ:PL	0/1:24,25:49:99:545,0,476
3R	14013942	.	A	G	481.77	.	AC=1;AF=0.500;AN=2;BaseQRankSum=2.010;ClippingRankSum=0.000;DP=49;ExcessHet=3.0103;FS=1.115;MLEAC=1;MLEAF=0.500;MQ=44.00;MQRankSum=0.000;QD=9.83;ReadPosRankSum=0.969;SOR=0.990	GT:AD:DP:GQ:PL	0/1:26,23:49:99:510,0,573
3R	14013992	.	A	C	1655.77	.	AC=2;AF=1.00;AN=2;DP=62;ExcessHet=3.0103;FS=0.000;MLEAC=2;MLEAF=1.00;MQ=43.87;QD=27.14;SOR=1.022	GT:AD:DP:GQ:PL	1/1:0,61:61:99:1684,182,0
3R	14014186	.	G	A	498.77	.	AC=1;AF=0.500;AN=2;BaseQRankSum=2.753;ClippingRankSum=0.000;DP=62;ExcessHet=3.0103;FS=0.973;MLEAC=1;MLEAF=0.500;MQ=42.73;MQRankSum=0.604;QD=8.04;ReadPosRankSum=-0.237;SOR=0.563	GT:AD:DP:GQ:PL	0/1:37,25:62:99:527,0,851
3R	14014557	.	C	G	1404.77	.	AC=1;AF=0.500;AN=2;BaseQRankSum=-2.232;ClippingRankSum=0.000;DP=66;ExcessHet=3.0103;FS=2.075;MLEAC=1;MLEAF=0.500;MQ=42.05;MQRankSum=1.960;QD=21.28;ReadPosRankSum=0.399;SOR=1.035	GT:AD:DP:GQ:PL	0/1:29,37:66:99:1433,0,2094
3R	14014580	.	A	G	1476.77	.	AC=1;AF=0.500;AN=2;BaseQRankSum=-0.541;ClippingRankSum=0.000;DP=71;ExcessHet=3.0103;FS=4.607;MLEAC=1;MLEAF=0.500;MQ=42.06;MQRankSum=1.920;QD=20.80;ReadPosRankSum=-0.104;SOR=1.246	GT:AD:DP:GQ:PL	0/1:33,38:71:99:1505,0,2363
3R	14014587	.	T	C	1406.77	.	AC=1;AF=0.500;AN=2;BaseQRankSum=0.621;ClippingRankSum=0.000;DP=71;ExcessHet=3.0103;FS=4.626;MLEAC=1;MLEAF=0.500;MQ=42.06;MQRankSum=1.767;QD=19.81;ReadPosRankSum=0.023;SOR=1.270	GT:AD:DP:GQ:PL	0/1:34,37:71:99:1435,0,2406
3R	14014767	.	C	CA	1461.73	.	AC=1;AF=0.500;AN=2;BaseQRankSum=-0.791;ClippingRankSum=0.000;DP=70;ExcessHet=3.0103;FS=1.995;MLEAC=1;MLEAF=0.500;MQ=43.45;MQRankSum=-1.665;QD=20.88;ReadPosRankSum=0.720;SOR=0.826	GT:AD:DP:GQ:PL	0/1:32,38:70:99:1499,0,3015
3R	14014768	.	T	A	1470.77	.	AC=1;AF=0.500;AN=2;BaseQRankSum=1.647;ClippingRankSum=0.000;DP=71;ExcessHet=3.0103;FS=1.995;MLEAC=1;MLEAF=0.500;MQ=43.46;MQRankSum=-1.665;QD=21.01;ReadPosRankSum=0.761;SOR=0.826	GT:AD:DP:GQ:PL	0/1:32,38:70:99:1499,0,3015
3R	14014770	.	T	A	1470.77	.	AC=1;AF=0.500;AN=2;BaseQRankSum=1.286;ClippingRankSum=0.000;DP=69;ExcessHet=3.0103;FS=0.930;MLEAC=1;MLEAF=0.500;MQ=43.44;MQRankSum=-1.581;QD=21.63;ReadPosRankSum=0.445;SOR=0.914	GT:AD:DP:GQ:PL	0/1:30,38:68:99:1499,0,3015
3R	14014772	.	T	C	1476.77	.	AC=1;AF=0.500;AN=2;BaseQRankSum=-1.826;ClippingRankSum=0.000;DP=69;ExcessHet=3.0103;FS=0.930;MLEAC=1;MLEAF=0.500;MQ=43.44;MQRankSum=-1.581;QD=21.72;ReadPosRankSum=0.513;SOR=0.914	GT:AD:DP:GQ:PL	0/1:30,38:68:99:1505,0,2959
3R	14014943	.	G	C	870.77	.	AC=1;AF=0.500;AN=2;BaseQRankSum=-2.316;ClippingRankSum=0.000;DP=70;ExcessHet=3.0103;FS=4.729;MLEAC=1;MLEAF=0.500;MQ=43.97;MQRankSum=-0.822;QD=12.62;ReadPosRankSum=0.304;SOR=0.899	GT:AD:DP:GQ:PL	0/1:29,40:69:99:899,0,609
3R	14014971	.	G	A	925.77	.	AC=1;AF=0.500;AN=2;BaseQRankSum=0.626;ClippingRankSum=0.000;DP=74;ExcessHet=3.0103;FS=1.937;MLEAC=1;MLEAF=0.500;MQ=43.97;MQRankSum=-0.846;QD=12.51;ReadPosRankSum=-0.737;SOR=0.974	GT:AD:DP:GQ:PL	0/1:32,42:74:99:954,0,645
3R	14015009	.	T	G	1429.77	.	AC=1;AF=0.500;AN=2;BaseQRankSum=-0.274;ClippingRankSum=0.000;DP=74;ExcessHet=3.0103;FS=0.881;MLEAC=1;MLEAF=0.500;MQ=43.97;MQRankSum=1.054;QD=19.32;ReadPosRankSum=-2.050;SOR=0.709	GT:AD:DP:GQ:PL	0/1:36,38:74:99:1458,0,1687
3R	14015011	.	T	A	1429.77	.	AC=1;AF=0.500;AN=2;BaseQRankSum=-1.875;ClippingRankSum=0.000;DP=76;ExcessHet=3.0103;FS=0.868;MLEAC=1;MLEAF=0.500;MQ=43.97;MQRankSum=1.026;QD=18.81;ReadPosRankSum=0.015;SOR=0.713	GT:AD:DP:GQ:PL	0/1:38,38:76:99:1458,0,1687
3R	14015172	.	T	C	841.77	.	AC=1;AF=0.500;AN=2;BaseQRankSum=-1.704;ClippingRankSum=0.000;DP=70;ExcessHet=3.0103;FS=0.907;MLEAC=1;MLEAF=0.500;MQ=44.00;MQRankSum=0.000;QD=12.20;ReadPosRankSum=-0.043;SOR=0.843	GT:AD:DP:GQ:PL	0/1:31,38:69:99:870,0,678
3R	14015255	.	A	G	816.77	.	AC=1;AF=0.500;AN=2;BaseQRankSum=1.084;ClippingRankSum=0.000;DP=63;ExcessHet=3.0103;FS=3.448;MLEAC=1;MLEAF=0.500;MQ=43.97;MQRankSum=1.187;QD=12.96;ReadPosRankSum=-0.465;SOR=0.379	GT:AD:DP:GQ:PL	0/1:27,36:63:99:845,0,556
3R	14015287	.	A	T	945.77	.	AC=1;AF=0.500;AN=2;BaseQRankSum=0.698;ClippingRankSum=0.000;DP=67;ExcessHet=3.0103;FS=0.968;MLEAC=1;MLEAF=0.500;MQ=43.97;MQRankSum=0.000;QD=14.33;ReadPosRankSum=-2.016;SOR=0.781	GT:AD:DP:GQ:PL	0/1:25,41:66:99:974,0,512
3R	14015319	.	A	G	1384.77	.	AC=1;AF=0.500;AN=2;BaseQRankSum=-2.411;ClippingRankSum=0.000;DP=69;ExcessHet=3.0103;FS=0.918;MLEAC=1;MLEAF=0.500;MQ=44.00;MQRankSum=0.000;QD=20.07;ReadPosRankSum=2.000;SOR=0.527	GT:AD:DP:GQ:PL	0/1:33,36:69:99:1413,0,1251
3R	14015331	.	C	G	1382.77	.	AC=1;AF=0.500;AN=2;BaseQRankSum=-0.934;ClippingRankSum=0.000;DP=72;ExcessHet=3.0103;FS=0.891;MLEAC=1;MLEAF=0.500;MQ=44.00;MQRankSum=0.000;QD=19.21;ReadPosRankSum=1.424;SOR=0.567	GT:AD:DP:GQ:PL	0/1:34,38:72:99:1411,0,1252
3R	14015458	.	C	T	769.77	.	AC=1;AF=0.500;AN=2;BaseQRankSum=1.946;ClippingRankSum=0.000;DP=73;ExcessHet=3.0103;FS=4.528;MLEAC=1;MLEAF=0.500;MQ=43.97;MQRankSum=1.014;QD=10.54;ReadPosRankSum=0.649;SOR=0.753	GT:AD:DP:GQ:PL	0/1:37,36:73:99:798,0,807
3R	14015586	.	T	A	878.77	.	AC=1;AF=0.500;AN=2;BaseQRankSum=-3.763;ClippingRankSum=0.000;DP=65;ExcessHet=3.0103;FS=0.000;MLEAC=1;MLEAF=0.500;MQ=44.00;MQRankSum=0.000;QD=13.52;ReadPosRankSum=-0.379;SOR=0.697	GT:AD:DP:GQ:PL	0/1:26,39:65:99:907,0,557
3R	14015650	.	C	T	592.77	.	AC=1;AF=0.500;AN=2;BaseQRankSum=1.653;ClippingRankSum=0.000;DP=61;ExcessHet=3.0103;FS=7.540;MLEAC=1;MLEAF=0.500;MQ=43.97;MQRankSum=0.969;QD=9.88;ReadPosRankSum=1.719;SOR=0.200	GT:AD:DP:GQ:PL	0/1:32,28:60:99:621,0,699
3R	14015744	.	GAGAAGGCATC	G	1078.73	.	AC=1;AF=0.500;AN=2;BaseQRankSum=-1.041;ClippingRankSum=0.000;DP=64;ExcessHet=3.0103;FS=7.148;MLEAC=1;MLEAF=0.500;MQ=43.95;MQRankSum=-1.051;QD=17.12;ReadPosRankSum=0.910;SOR=0.199	GT:AD:DP:GQ:PL	0/1:34,29:63:99:1116,0,1327
3R	14015797	.	A	C	2311.77	.	AC=2;AF=1.00;AN=2;DP=53;ExcessHet=3.0103;FS=0.000;MLEAC=2;MLEAF=1.00;MQ=43.39;QD=30.26;SOR=0.892	GT:AD:DP:GQ:PL	1/1:0,53:53:99:2340,160,0
3R	14015798	.	A	C	2311.77	.	AC=2;AF=1.00;AN=2;DP=52;ExcessHet=3.0103;FS=0.000;MLEAC=2;MLEAF=1.00;MQ=43.38;QD=29.69;SOR=0.853	GT:AD:DP:GQ:PL	1/1:0,52:52:99:2340,160,0
3R	14015900	.	T	C	979.77	.	AC=1;AF=0.500;AN=2;BaseQRankSum=-2.727;ClippingRankSum=0.000;DP=62;ExcessHet=3.0103;FS=7.813;MLEAC=1;MLEAF=0.500;MQ=43.95;MQRankSum=-0.656;QD=15.80;ReadPosRankSum=-0.325;SOR=1.489	GT:AD:DP:GQ:PL	0/1:20,42:62:99:1008,0,387
3R	14015959	.	GT	G	1110.73	.	AC=2;AF=1.00;AN=2;BaseQRankSum=0.568;ClippingRankSum=0.000;DP=61;ExcessHet=3.0103;FS=0.000;MLEAC=2;MLEAF=1.00;MQ=44.00;MQRankSum=0.000;QD=19.15;ReadPosRankSum=-0.777;SOR=0.746	GT:AD:DP:GQ:PL	1/1:1,57:58:99:1148,161,0
3R	14016019	.	CAA	C,CA	1024.73	.	AC=1,1;AF=0.500,0.500;AN=2;BaseQRankSum=-0.139;ClippingRankSum=0.000;DP=59;ExcessHet=3.0103;FS=2.653;MLEAC=1,1;MLEAF=0.500,0.500;MQ=44.00;MQRankSum=0.000;QD=18.98;ReadPosRankSum=-1.023;SOR=0.182	GT:AD:DP:GQ:PL	1/2:3,36,15:54:99:1062,190,200,584,0,497
3R	14016293	.	T	G	1755.77	.	AC=2;AF=1.00;AN=2;BaseQRankSum=0.751;ClippingRankSum=0.000;DP=66;ExcessHet=3.0103;FS=0.000;MLEAC=2;MLEAF=1.00;MQ=43.97;MQRankSum=0.000;QD=26.60;ReadPosRankSum=-0.591;SOR=0.291	GT:AD:DP:GQ:PL	1/1:1,65:66:99:1784,170,0
3R	14016505	.	GGT	G	1202.73	.	AC=1;AF=0.500;AN=2;BaseQRankSum=0.527;ClippingRankSum=0.000;DP=67;ExcessHet=3.0103;FS=4.782;MLEAC=1;MLEAF=0.500;MQ=43.77;MQRankSum=-1.309;QD=18.22;ReadPosRankSum=-0.558;SOR=1.284	GT:AD:DP:GQ:PL	0/1:34,32:66:99:1240,0,2702
3R	14016508	.	CAG	C	1202.73	.	AC=1;AF=0.500;AN=2;BaseQRankSum=2.016;ClippingRankSum=0.000;DP=65;ExcessHet=3.0103;FS=3.417;MLEAC=1;MLEAF=0.500;MQ=43.76;MQRankSum=-1.269;QD=18.50;ReadPosRankSum=-0.643;SOR=1.202	GT:AD:DP:GQ:PL	0/1:33,32:65:99:1240,0,2702
3R	14016780	.	CA	C,CAA	671.73	.	AC=1,1;AF=0.500,0.500;AN=2;BaseQRankSum=-0.377;ClippingRankSum=0.000;DP=45;ExcessHet=3.0103;FS=5.453;MLEAC=1,1;MLEAF=0.500,0.500;MQ=43.61;MQRankSum=0.767;QD=19.19;ReadPosRankSum=0.691;SOR=0.116	GT:AD:DP:GQ:PL	1/2:4,18,13:35:99:709,415,566,285,0,705
3R	14016791	.	T	A	521.77	.	AC=1;AF=0.500;AN=2;BaseQRankSum=1.600;ClippingRankSum=0.000;DP=38;ExcessHet=3.0103;FS=5.388;MLEAC=1;MLEAF=0.500;MQ=43.67;MQRankSum=-1.737;QD=13.73;ReadPosRankSum=-0.578;SOR=0.160	GT:AD:DP:GQ:PL	0/1:22,16:38:99:550,0,796
3R	14016794	.	T	A	521.77	.	AC=1;AF=0.500;AN=2;BaseQRankSum=0.878;ClippingRankSum=0.000;DP=40;ExcessHet=3.0103;FS=7.037;MLEAC=1;MLEAF=0.500;MQ=43.68;MQRankSum=-1.715;QD=13.04;ReadPosRankSum=-0.247;SOR=0.171	GT:AD:DP:GQ:PL	0/1:23,17:40:99:550,0,796
3R	14017802	.	C	CGAGAGAGAGAGA	179.73	.	AC=1;AF=0.500;AN=2;BaseQRankSum=-0.708;ClippingRankSum=0.000;DP=37;ExcessHet=3.0103;FS=1.922;MLEAC=1;MLEAF=0.500;MQ=42.06;MQRankSum=0.000;QD=8.99;ReadPosRankSum=-0.379;SOR=1.329	GT:AD:DP:GQ:PL	0/1:14,6:20:99:217,0,555
3R	14019615	.	TACACGCAC	T	490.73	.	AC=1;AF=0.500;AN=2;BaseQRankSum=-0.537;ClippingRankSum=0.000;DP=46;ExcessHet=3.0103;FS=5.401;MLEAC=1;MLEAF=0.500;MQ=40.36;MQRankSum=1.211;QD=15.83;ReadPosRankSum=1.093;SOR=0.193	GT:AD:DP:GQ:PL	0/1:17,14:31:99:528,0,652
3R	14019623	.	C	T	270.77	.	AC=1;AF=0.500;AN=2;BaseQRankSum=0.743;ClippingRankSum=0.000;DP=46;ExcessHet=3.0103;FS=5.632;MLEAC=1;MLEAF=0.500;MQ=40.36;MQRankSum=-1.454;QD=8.73;ReadPosRankSum=0.297;SOR=1.911	GT:AD:DP:GQ:PL	0/1:16,15:31:99:299,0,595
3R	14019876	.	A	T	745.77	.	AC=1;AF=0.500;AN=2;BaseQRankSum=-0.810;ClippingRankSum=0.000;DP=70;ExcessHet=3.0103;FS=2.007;MLEAC=1;MLEAF=0.500;MQ=43.48;MQRankSum=0.686;QD=10.65;ReadPosRankSum=-0.805;SOR=0.473	GT:AD:DP:GQ:PL	0/1:34,36:70:99:774,0,741
3R	14019918	.	G	C	753.77	.	AC=1;AF=0.500;AN=2;BaseQRankSum=1.625;ClippingRankSum=0.000;DP=75;ExcessHet=3.0103;FS=0.000;MLEAC=1;MLEAF=0.500;MQ=43.75;MQRankSum=1.351;QD=10.05;ReadPosRankSum=-0.516;SOR=0.749	GT:AD:DP:GQ:PL	0/1:40,35:75:99:782,0,848
3R	14020101	.	A	G	3377.77	.	AC=2;AF=1.00;AN=2;DP=77;ExcessHet=3.0103;FS=0.000;MLEAC=2;MLEAF=1.00;MQ=44.00;QD=28.06;SOR=1.012	GT:AD:DP:GQ:PL	1/1:0,77:77:99:3406,232,0
3R	14020107	.	G	A	3353.77	.	AC=2;AF=1.00;AN=2;DP=76;ExcessHet=3.0103;FS=0.000;MLEAC=2;MLEAF=1.00;MQ=44.00;QD=27.83;SOR=1.051	GT:AD:DP:GQ:PL	1/1:0,76:76:99:3382,229,0
3R	14020136	.	C	T	1784.77	.	AC=2;AF=1.00;AN=2;DP=68;ExcessHet=3.0103;FS=0.000;MLEAC=2;MLEAF=1.00;MQ=44.00;QD=26.25;SOR=1.179	GT:AD:DP:GQ:PL	1/1:0,68:68:99:1813,203,0
3R	14020209	.	T	C	638.73	.	AC=1;AF=0.500;AN=2;BaseQRankSum=-1.205;ClippingRankSum=0.000;DP=74;ExcessHet=3.0103;FS=13.208;MLEAC=1;MLEAF=0.500;MQ=43.97;MQRankSum=0.967;QD=9.98;ReadPosRankSum=0.115;SOR=0.099	GT:AD:DP:GQ:PL	0/1:32,32:64:99:676,0,722
3R	14020295	.	T	G	3016.77	.	AC=2;AF=1.00;AN=2;DP=69;ExcessHet=3.0103;FS=0.000;MLEAC=2;MLEAF=1.00;MQ=43.97;QD=31.47;SOR=0.880	GT:AD:DP:GQ:PL	1/1:0,68:68:99:3045,205,0
3R	14020304	.	A	T	3172.77	.	AC=2;AF=1.00;AN=2;DP=71;ExcessHet=3.0103;FS=0.000;MLEAC=2;MLEAF=1.00;MQ=43.97;QD=27.55;SOR=0.971	GT:AD:DP:GQ:PL	1/1:0,71:71:99:3201,217,0
3R	14020305	.	T	A	3143.77	.	AC=2;AF=1.00;AN=2;DP=71;ExcessHet=3.0103;FS=0.000;MLEAC=2;MLEAF=1.00;MQ=43.97;QD=30.39;SOR=0.971	GT:AD:DP:GQ:PL	1/1:0,71:71:99:3172,214,0
3R	14020338	.	C	G	1993.77	.	AC=2;AF=1.00;AN=2;BaseQRankSum=1.782;ClippingRankSum=0.000;DP=73;ExcessHet=3.0103;FS=4.320;MLEAC=2;MLEAF=1.00;MQ=43.97;MQRankSum=0.000;QD=27.31;ReadPosRankSum=-0.555;SOR=1.188	GT:AD:DP:GQ:PL	1/1:1,72:73:99:2022,209,0
3R	14020636	.	AG	A	802.82	.	AC=2;AF=1.00;AN=2;BaseQRankSum=1.229;ClippingRankSum=0.000;DP=67;ExcessHet=3.0103;FS=0.000;MLEAC=2;MLEAF=1.00;MQ=43.97;MQRankSum=0.000;QD=13.38;ReadPosRankSum=-1.414;SOR=0.527	GT:AD:DP:GQ:PL	1/1:8,52:60:17:840,17,0
3R	14021263	.	T	C	1091.77	.	AC=1;AF=0.500;AN=2;BaseQRankSum=-0.639;ClippingRankSum=0.000;DP=72;ExcessHet=3.0103;FS=0.977;MLEAC=1;MLEAF=0.500;MQ=44.00;MQRankSum=0.000;QD=15.60;ReadPosRankSum=0.969;SOR=0.559	GT:AD:DP:GQ:PL	0/1:21,49:70:99:1120,0,391
3R	14021479	.	T	C	1973.77	.	AC=2;AF=1.00;AN=2;DP=71;ExcessHet=3.0103;FS=0.000;MLEAC=2;MLEAF=1.00;MQ=43.17;QD=27.80;SOR=0.721	GT:AD:DP:GQ:PL	1/1:0,71:71:99:2002,213,0
3R	14023498	.	T	A	1425.77	.	AC=2;AF=1.00;AN=2;DP=54;ExcessHet=3.0103;FS=0.000;MLEAC=2;MLEAF=1.00;MQ=42.20;QD=26.90;SOR=2.833	GT:AD:DP:GQ:PL	1/1:0,53:53:99:1454,158,0
3R	14024149	.	CAA	C	1990.73	.	AC=2;AF=1.00;AN=2;DP=69;ExcessHet=3.0103;FS=0.000;MLEAC=2;MLEAF=1.00;MQ=44.00;QD=31.11;SOR=1.044	GT:AD:DP:GQ:PL	1/1:0,64:64:99:2028,193,0
3R	14024282	.	G	T	750.77	.	AC=1;AF=0.500;AN=2;BaseQRankSum=2.836;ClippingRankSum=0.000;DP=95;ExcessHet=3.0103;FS=14.655;MLEAC=1;MLEAF=0.500;MQ=44.00;MQRankSum=0.000;QD=7.99;ReadPosRankSum=-1.020;SOR=1.531	GT:AD:DP:GQ:PL	0/1:57,37:94:99:779,0,1252
3R	14024328	.	G	T	2211.77	.	AC=2;AF=1.00;AN=2;DP=81;ExcessHet=3.0103;FS=0.000;MLEAC=2;MLEAF=1.00;MQ=44.00;QD=27.31;SOR=0.876	GT:AD:DP:GQ:PL	1/1:0,81:81:99:2240,243,0
3R	14024852	.	GA	G	201.73	.	AC=1;AF=0.500;AN=2;BaseQRankSum=-0.745;ClippingRankSum=0.000;DP=64;ExcessHet=3.0103;FS=5.580;MLEAC=1;MLEAF=0.500;MQ=44.00;MQRankSum=0.000;QD=3.36;ReadPosRankSum=0.706;SOR=1.487	GT:AD:DP:GQ:PL	0/1:39,21:60:99:239,0,678
3R	14024909	.	C	G	734.77	.	AC=1;AF=0.500;AN=2;BaseQRankSum=-2.295;ClippingRankSum=0.000;DP=59;ExcessHet=3.0103;FS=5.369;MLEAC=1;MLEAF=0.500;MQ=44.00;MQRankSum=0.000;QD=12.45;ReadPosRankSum=1.253;SOR=0.467	GT:AD:DP:GQ:PL	0/1:25,34:59:99:763,0,525
3R	14025176	.	T	C	648.77	.	AC=1;AF=0.500;AN=2;BaseQRankSum=1.172;ClippingRankSum=0.000;DP=57;ExcessHet=3.0103;FS=2.349;MLEAC=1;MLEAF=0.500;MQ=44.00;MQRankSum=0.000;QD=11.38;ReadPosRankSum=-2.136;SOR=1.179	GT:AD:DP:GQ:PL	0/1:26,31:57:99:677,0,543
3R	14025435	.	G	A	678.77	.	AC=1;AF=0.500;AN=2;BaseQRankSum=2.087;ClippingRankSum=0.000;DP=56;ExcessHet=3.0103;FS=2.293;MLEAC=1;MLEAF=0.500;MQ=44.00;MQRankSum=0.000;QD=12.12;ReadPosRankSum=-0.842;SOR=1.112	GT:AD:DP:GQ:PL	0/1:25,31:56:99:707,0,537
3R	14026664	.	C	T	718.77	.	AC=1;AF=0.500;AN=2;BaseQRankSum=0.842;ClippingRankSum=0.000;DP=69;ExcessHet=3.0103;FS=0.000;MLEAC=1;MLEAF=0.500;MQ=44.16;MQRankSum=1.073;QD=10.42;ReadPosRankSum=-0.162;SOR=0.671	GT:AD:DP:GQ:PL	0/1:36,33:69:99:747,0,794
3R	14026721	.	TAG	T	1407.73	.	AC=2;AF=1.00;AN=2;DP=58;ExcessHet=3.0103;FS=0.000;MLEAC=1;MLEAF=0.500;MQ=43.77;QD=27.60;SOR=0.737	GT:AD:DP:GQ:PL	1/1:0,51:51:99:1431,153,0
3R	14026959	.	A	G	793.77	.	AC=1;AF=0.500;AN=2;BaseQRankSum=-2.873;ClippingRankSum=0.000;DP=61;ExcessHet=3.0103;FS=2.182;MLEAC=1;MLEAF=0.500;MQ=43.72;MQRankSum=-0.772;QD=13.01;ReadPosRankSum=0.363;SOR=0.740	GT:AD:DP:GQ:PL	0/1:24,37:61:99:822,0,519
3R	14027118	.	A	C	2186.77	.	AC=2;AF=1.00;AN=2;DP=80;ExcessHet=3.0103;FS=0.000;MLEAC=2;MLEAF=1.00;MQ=43.98;QD=27.33;SOR=0.796	GT:AD:DP:GQ:PL	1/1:0,80:80:99:2215,238,0
3R	14027134	.	C	A	2333.77	.	AC=2;AF=1.00;AN=2;DP=84;ExcessHet=3.0103;FS=0.000;MLEAC=2;MLEAF=1.00;MQ=43.95;QD=28.12;SOR=0.717	GT:AD:DP:GQ:PL	1/1:0,83:83:99:2362,249,0
3R	14027176	.	T	A	2550.77	.	AC=2;AF=1.00;AN=2;DP=96;ExcessHet=3.0103;FS=0.000;MLEAC=2;MLEAF=1.00;MQ=43.96;QD=27.43;SOR=0.852	GT:AD:DP:GQ:PL	1/1:0,93:93:99:2579,278,0
3R	14027294	.	C	T	2065.77	.	AC=2;AF=1.00;AN=2;DP=74;ExcessHet=3.0103;FS=0.000;MLEAC=2;MLEAF=1.00;MQ=44.00;QD=27.92;SOR=0.804	GT:AD:DP:GQ:PL	1/1:0,74:74:99:2094,221,0
3R	14027372	.	T	G	775.77	.	AC=1;AF=0.500;AN=2;BaseQRankSum=-1.523;ClippingRankSum=0.000;DP=78;ExcessHet=3.0103;FS=1.834;MLEAC=1;MLEAF=0.500;MQ=44.00;MQRankSum=0.000;QD=9.95;ReadPosRankSum=-1.570;SOR=0.927	GT:AD:DP:GQ:PL	0/1:41,37:78:99:804,0,941
3R	14028360	.	A	T	1127.77	.	AC=1;AF=0.500;AN=2;BaseQRankSum=-2.924;ClippingRankSum=0.000;DP=72;ExcessHet=3.0103;FS=3.214;MLEAC=1;MLEAF=0.500;MQ=44.00;MQRankSum=0.000;QD=15.88;ReadPosRankSum=-2.184;SOR=0.753	GT:AD:DP:GQ:PL	0/1:40,31:71:99:1156,0,2046
3R	14028361	.	C	A	1127.77	.	AC=1;AF=0.500;AN=2;BaseQRankSum=-0.622;ClippingRankSum=0.000;DP=71;ExcessHet=3.0103;FS=3.288;MLEAC=1;MLEAF=0.500;MQ=44.00;MQRankSum=0.000;QD=16.11;ReadPosRankSum=-2.240;SOR=0.848	GT:AD:DP:GQ:PL	0/1:40,30:70:99:1156,0,2046
3R	14028613	.	CG	C	3649.73	.	AC=2;AF=1.00;AN=2;DP=82;ExcessHet=3.0103;FS=0.000;MLEAC=2;MLEAF=1.00;MQ=44.00;QD=31.17;SOR=0.876	GT:AD:DP:GQ:PL	1/1:0,81:81:99:3687,247,0
3R	14028617	.	A	T	3703.77	.	AC=2;AF=1.00;AN=2;DP=83;ExcessHet=3.0103;FS=0.000;MLEAC=2;MLEAF=1.00;MQ=44.00;QD=32.34;SOR=0.846	GT:AD:DP:GQ:PL	1/1:0,82:82:99:3732,250,0
3R	14028630	.	C	G	3294.77	.	AC=2;AF=1.00;AN=2;DP=73;ExcessHet=3.0103;FS=0.000;MLEAC=2;MLEAF=1.00;MQ=44.00;QD=34.06;SOR=0.807	GT:AD:DP:GQ:PL	1/1:0,72:72:99:3323,223,0
3R	14028645	.	A	T	3284.77	.	AC=2;AF=1.00;AN=2;DP=76;ExcessHet=3.0103;FS=0.000;MLEAC=2;MLEAF=1.00;MQ=44.00;QD=31.76;SOR=0.801	GT:AD:DP:GQ:PL	1/1:0,76:76:99:3313,229,0
3R	14029031	.	T	C	435.77	.	AC=1;AF=0.500;AN=2;BaseQRankSum=-1.667;ClippingRankSum=0.000;DP=64;ExcessHet=3.0103;FS=0.000;MLEAC=1;MLEAF=0.500;MQ=43.94;MQRankSum=-0.395;QD=6.81;ReadPosRankSum=-0.826;SOR=0.610	GT:AD:DP:GQ:PL	0/1:41,23:64:99:464,0,969
3R	14029082	.	T	G	1505.77	.	AC=2;AF=1.00;AN=2;DP=55;ExcessHet=3.0103;FS=0.000;MLEAC=2;MLEAF=1.00;MQ=44.00;QD=27.38;SOR=0.884	GT:AD:DP:GQ:PL	1/1:0,55:55:99:1534,165,0
3R	14029406	.	C	G	728.77	.	AC=1;AF=0.500;AN=2;BaseQRankSum=2.389;ClippingRankSum=0.000;DP=55;ExcessHet=3.0103;FS=5.937;MLEAC=1;MLEAF=0.500;MQ=43.93;MQRankSum=0.389;QD=13.75;ReadPosRankSum=-0.975;SOR=1.269	GT:AD:DP:GQ:PL	0/1:20,33:53:99:757,0,362
3R	14029569	.	A	C	664.77	.	AC=1;AF=0.500;AN=2;BaseQRankSum=-2.161;ClippingRankSum=0.000;DP=53;ExcessHet=3.0103;FS=5.683;MLEAC=1;MLEAF=0.500;MQ=44.00;MQRankSum=0.000;QD=12.78;ReadPosRankSum=0.022;SOR=0.617	GT:AD:DP:GQ:PL	0/1:21,31:52:99:693,0,451
3R	14030056	.	T	C	1032.77	.	AC=1;AF=0.500;AN=2;BaseQRankSum=1.205;ClippingRankSum=0.000;DP=78;ExcessHet=3.0103;FS=0.855;MLEAC=1;MLEAF=0.500;MQ=44.00;MQRankSum=0.000;QD=13.24;ReadPosRankSum=-1.074;SOR=0.582	GT:AD:DP:GQ:PL	0/1:32,46:78:99:1061,0,675
3R	14030079	.	C	T	880.77	.	AC=1;AF=0.500;AN=2;BaseQRankSum=0.463;ClippingRankSum=0.000;DP=71;ExcessHet=3.0103;FS=0.000;MLEAC=1;MLEAF=0.500;MQ=44.00;MQRankSum=0.000;QD=12.58;ReadPosRankSum=-1.102;SOR=0.681	GT:AD:DP:GQ:PL	0/1:31,39:70:99:909,0,674
3R	14030615	.	T	C	806.77	.	AC=1;AF=0.500;AN=2;BaseQRankSum=-1.048;ClippingRankSum=0.000;DP=62;ExcessHet=3.0103;FS=3.633;MLEAC=1;MLEAF=0.500;MQ=43.97;MQRankSum=-0.772;QD=13.23;ReadPosRankSum=0.371;SOR=1.207	GT:AD:DP:GQ:PL	0/1:24,37:61:99:835,0,505
3R	14030714	.	C	A	686.77	.	AC=1;AF=0.500;AN=2;BaseQRankSum=0.070;ClippingRankSum=0.000;DP=57;ExcessHet=3.0103;FS=0.000;MLEAC=1;MLEAF=0.500;MQ=44.00;MQRankSum=0.000;QD=12.05;ReadPosRankSum=-1.304;SOR=0.593	GT:AD:DP:GQ:PL	0/1:26,31:57:99:715,0,557
3R	14030809	.	C	CG	867.73	.	AC=1;AF=0.500;AN=2;BaseQRankSum=1.553;ClippingRankSum=0.000;DP=57;ExcessHet=3.0103;FS=7.529;MLEAC=1;MLEAF=0.500;MQ=44.00;MQRankSum=0.000;QD=15.22;ReadPosRankSum=-0.439;SOR=1.335	GT:AD:DP:GQ:PL	0/1:34,23:57:99:905,0,2304
3R	14030810	.	A	ACC	867.73	.	AC=1;AF=0.500;AN=2;BaseQRankSum=-0.503;ClippingRankSum=0.000;DP=58;ExcessHet=3.0103;FS=7.156;MLEAC=1;MLEAF=0.500;MQ=44.00;MQRankSum=0.000;QD=14.96;ReadPosRankSum=-0.632;SOR=1.163	GT:AD:DP:GQ:PL	0/1:34,24:58:99:905,0,2304
3R	14030823	.	A	C	829.77	.	AC=1;AF=0.500;AN=2;BaseQRankSum=2.640;ClippingRankSum=0.000;DP=56;ExcessHet=3.0103;FS=12.493;MLEAC=1;MLEAF=0.500;MQ=44.00;MQRankSum=0.000;QD=14.82;ReadPosRankSum=0.025;SOR=1.256	GT:AD:DP:GQ:PL	0/1:33,23:56:99:858,0,1534
3R	14030830	.	C	A	832.77	.	AC=1;AF=0.500;AN=2;BaseQRankSum=-1.153;ClippingRankSum=0.000;DP=55;ExcessHet=3.0103;FS=15.099;MLEAC=1;MLEAF=0.500;MQ=44.00;MQRankSum=0.000;QD=15.14;ReadPosRankSum=0.051;SOR=1.241	GT:AD:DP:GQ:PL	0/1:32,23:55:99:861,0,1501
3R	14031066	.	T	C	533.77	.	AC=1;AF=0.500;AN=2;BaseQRankSum=5.056;ClippingRankSum=0.000;DP=59;ExcessHet=3.0103;FS=2.274;MLEAC=1;MLEAF=0.500;MQ=44.00;MQRankSum=0.000;QD=9.20;ReadPosRankSum=-0.938;SOR=1.115	GT:AD:DP:GQ:PL	0/1:33,25:58:99:562,0,721
3R	14032041	.	A	G	1680.77	.	AC=2;AF=1.00;AN=2;DP=60;ExcessHet=3.0103;FS=0.000;MLEAC=2;MLEAF=1.00;MQ=44.00;QD=28.01;SOR=0.906	GT:AD:DP:GQ:PL	1/1:0,60:60:99:1709,180,0
3R	14032120	.	T	C	1343.77	.	AC=2;AF=1.00;AN=2;DP=50;ExcessHet=3.0103;FS=0.000;MLEAC=2;MLEAF=1.00;MQ=44.00;QD=26.88;SOR=1.270	GT:AD:DP:GQ:PL	1/1:0,50:50:99:1372,149,0
3R	14032173	.	A	C	1532.77	.	AC=2;AF=1.00;AN=2;DP=56;ExcessHet=3.0103;FS=0.000;MLEAC=2;MLEAF=1.00;MQ=44.00;QD=27.37;SOR=0.841	GT:AD:DP:GQ:PL	1/1:0,56:56:99:1561,168,0
3R	14032875	.	A	T	755.77	.	AC=1;AF=0.500;AN=2;BaseQRankSum=-1.469;ClippingRankSum=0.000;DP=78;ExcessHet=3.0103;FS=11.644;MLEAC=1;MLEAF=0.500;MQ=44.00;MQRankSum=0.000;QD=9.69;ReadPosRankSum=0.922;SOR=1.011	GT:AD:DP:GQ:PL	0/1:42,36:78:99:784,0,975
3R	14033021	.	C	A	817.77	.	AC=1;AF=0.500;AN=2;BaseQRankSum=0.794;ClippingRankSum=0.000;DP=77;ExcessHet=3.0103;FS=0.000;MLEAC=1;MLEAF=0.500;MQ=44.00;MQRankSum=0.000;QD=10.76;ReadPosRankSum=1.687;SOR=0.598	GT:AD:DP:GQ:PL	0/1:38,38:76:99:846,0,863
3R	14033038	.	G	A	976.77	.	AC=1;AF=0.500;AN=2;BaseQRankSum=-0.087;ClippingRankSum=0.000;DP=86;ExcessHet=3.0103;FS=1.779;MLEAC=1;MLEAF=0.500;MQ=43.98;MQRankSum=-0.942;QD=11.49;ReadPosRankSum=1.218;SOR=0.923	GT:AD:DP:GQ:PL	0/1:41,44:85:99:1005,0,907
3R	14033054	.	C	T	970.77	.	AC=1;AF=0.500;AN=2;BaseQRankSum=-0.341;ClippingRankSum=0.000;DP=85;ExcessHet=3.0103;FS=0.827;MLEAC=1;MLEAF=0.500;MQ=43.98;MQRankSum=-0.930;QD=11.56;ReadPosRankSum=1.204;SOR=0.874	GT:AD:DP:GQ:PL	0/1:40,44:84:99:999,0,890
3R	14033080	.	C	T	774.77	.	AC=1;AF=0.500;AN=2;BaseQRankSum=-4.151;ClippingRankSum=0.000;DP=78;ExcessHet=3.0103;FS=9.697;MLEAC=1;MLEAF=0.500;MQ=43.97;MQRankSum=-0.974;QD=10.19;ReadPosRankSum=0.785;SOR=0.784	GT:AD:DP:GQ:PL	0/1:38,38:76:99:803,0,883
3R	14033155	.	C	T	802.77	.	AC=1;AF=0.500;AN=2;BaseQRankSum=0.187;ClippingRankSum=0.000;DP=79;ExcessHet=3.0103;FS=2.992;MLEAC=1;MLEAF=0.500;MQ=43.98;MQRankSum=-1.013;QD=10.16;ReadPosRankSum=0.177;SOR=0.811	GT:AD:DP:GQ:PL	0/1:41,38:79:99:831,0,929
3R	14033189	.	A	T	754.77	.	AC=1;AF=0.500;AN=2;BaseQRankSum=-0.103;ClippingRankSum=0.000;DP=71;ExcessHet=3.0103;FS=0.896;MLEAC=1;MLEAF=0.500;MQ=44.00;MQRankSum=0.000;QD=10.63;ReadPosRankSum=0.525;SOR=0.548	GT:AD:DP:GQ:PL	0/1:36,35:71:99:783,0,852
3R	14033202	.	C	T	685.77	.	AC=1;AF=0.500;AN=2;BaseQRankSum=-0.862;ClippingRankSum=0.000;DP=69;ExcessHet=3.0103;FS=0.000;MLEAC=1;MLEAF=0.500;MQ=44.00;MQRankSum=0.000;QD=9.94;ReadPosRankSum=0.747;SOR=0.646	GT:AD:DP:GQ:PL	0/1:36,33:69:99:714,0,813
3R	14033484	.	G	A	910.77	.	AC=1;AF=0.500;AN=2;BaseQRankSum=-1.040;ClippingRankSum=0.000;DP=83;ExcessHet=3.0103;FS=5.750;MLEAC=1;MLEAF=0.500;MQ=44.00;MQRankSum=0.000;QD=11.24;ReadPosRankSum=0.063;SOR=0.560	GT:AD:DP:GQ:PL	0/1:38,43:81:99:939,0,829
3R	14033749	.	A	G	727.77	.	AC=1;AF=0.500;AN=2;BaseQRankSum=0.752;ClippingRankSum=0.000;DP=55;ExcessHet=3.0103;FS=2.377;MLEAC=1;MLEAF=0.500;MQ=44.00;MQRankSum=0.000;QD=13.23;ReadPosRankSum=-0.551;SOR=1.123	GT:AD:DP:GQ:PL	0/1:21,34:55:99:756,0,417
3R	14033873	.	C	T	1503.77	.	AC=2;AF=1.00;AN=2;BaseQRankSum=-0.062;ClippingRankSum=0.000;DP=58;ExcessHet=3.0103;FS=4.210;MLEAC=2;MLEAF=1.00;MQ=44.00;MQRankSum=0.000;QD=25.93;ReadPosRankSum=-0.620;SOR=1.124	GT:AD:DP:GQ:PL	1/1:1,57:58:99:1532,146,0
3R	14034025	.	C	T	676.77	.	AC=1;AF=0.500;AN=2;BaseQRankSum=1.688;ClippingRankSum=0.000;DP=47;ExcessHet=3.0103;FS=1.159;MLEAC=1;MLEAF=0.500;MQ=44.00;MQRankSum=0.000;QD=14.40;ReadPosRankSum=-1.638;SOR=0.904	GT:AD:DP:GQ:PL	0/1:18,29:47:99:705,0,368
3R	14034144	.	CA	C	1182.73	.	AC=1;AF=0.500;AN=2;BaseQRankSum=-1.155;ClippingRankSum=0.000;DP=73;ExcessHet=3.0103;FS=0.000;MLEAC=1;MLEAF=0.500;MQ=43.97;MQRankSum=-1.104;QD=16.20;ReadPosRankSum=-1.045;SOR=0.650	GT:AD:DP:GQ:PL	0/1:41,32:73:99:1220,0,2642
3R	14034147	.	T	G	1188.77	.	AC=1;AF=0.500;AN=2;BaseQRankSum=-2.917;ClippingRankSum=0.000;DP=72;ExcessHet=3.0103;FS=0.000;MLEAC=1;MLEAF=0.500;MQ=43.97;MQRankSum=-1.090;QD=16.51;SOR=0.687	GT:AD:DP:GQ:PL	0/1:40,32:72:99:1217,0,2702
3R	14034148	.	TC	T	1182.73	.	AC=1;AF=0.500;AN=2;BaseQRankSum=-1.581;ClippingRankSum=0.000;DP=73;ExcessHet=3.0103;FS=0.000;MLEAC=1;MLEAF=0.500;MQ=43.97;MQRankSum=-1.104;QD=16.20;ReadPosRankSum=-1.084;SOR=0.650	GT:AD:DP:GQ:PL	0/1:41,32:73:99:1220,0,2672
3R	14034155	.	T	C	1191.77	.	AC=1;AF=0.500;AN=2;BaseQRankSum=-0.710;ClippingRankSum=0.000;DP=73;ExcessHet=3.0103;FS=0.000;MLEAC=1;MLEAF=0.500;MQ=43.97;MQRankSum=-1.104;QD=16.33;ReadPosRankSum=-0.990;SOR=0.650	GT:AD:DP:GQ:PL	0/1:41,32:73:99:1220,0,2649
3R	14034666	.	CA	C	378.73	.	AC=1;AF=0.500;AN=2;BaseQRankSum=-1.307;ClippingRankSum=0.000;DP=63;ExcessHet=3.0103;FS=0.000;MLEAC=1;MLEAF=0.500;MQ=44.00;MQRankSum=0.000;QD=6.21;ReadPosRankSum=0.696;SOR=0.743	GT:AD:DP:GQ:PL	0/1:30,31:61:99:416,0,474
3R	14034695	.	T	C	1701.77	.	AC=2;AF=1.00;AN=2;DP=61;ExcessHet=3.0103;FS=0.000;MLEAC=2;MLEAF=1.00;MQ=44.00;QD=27.90;SOR=0.941	GT:AD:DP:GQ:PL	1/1:0,61:61:99:1730,182,0
3R	14034829	.	C	T	827.77	.	AC=1;AF=0.500;AN=2;BaseQRankSum=2.582;ClippingRankSum=0.000;DP=73;ExcessHet=3.0103;FS=0.922;MLEAC=1;MLEAF=0.500;MQ=43.95;MQRankSum=-1.347;QD=11.34;ReadPosRankSum=-0.399;SOR=0.507	GT:AD:DP:GQ:PL	0/1:35,38:73:99:856,0,767
3R	14034869	.	G	T	1506.77	.	AC=1;AF=0.500;AN=2;BaseQRankSum=0.722;ClippingRankSum=0.000;DP=70;ExcessHet=3.0103;FS=0.000;MLEAC=1;MLEAF=0.500;MQ=43.92;MQRankSum=-1.550;QD=21.53;ReadPosRankSum=0.343;SOR=0.586	GT:AD:DP:GQ:PL	0/1:31,39:70:99:1535,0,1521
3R	14034872	.	TCA	T	1539.73	.	AC=1;AF=0.500;AN=2;BaseQRankSum=-0.924;ClippingRankSum=0.000;DP=71;ExcessHet=3.0103;FS=0.932;MLEAC=1;MLEAF=0.500;MQ=43.92;MQRankSum=-1.575;QD=21.69;ReadPosRankSum=0.408;SOR=0.546	GT:AD:DP:GQ:PL	0/1:32,39:71:99:1577,0,1530
3R	14034875	.	T	TTTCCC	1461.73	.	AC=1;AF=0.500;AN=2;BaseQRankSum=-2.092;ClippingRankSum=0.000;DP=72;ExcessHet=3.0103;FS=0.000;MLEAC=1;MLEAF=0.500;MQ=43.92;MQRankSum=-1.382;QD=20.30;ReadPosRankSum=1.589;SOR=0.616	GT:AD:DP:GQ:PL	0/1:32,40:72:99:1499,0,1473
3R	14034920	.	TACG	T	1432.73	.	AC=1;AF=0.500;AN=2;BaseQRankSum=0.447;ClippingRankSum=0.000;DP=69;ExcessHet=3.0103;FS=3.467;MLEAC=1;MLEAF=0.500;MQ=43.93;MQRankSum=-1.195;QD=22.39;ReadPosRankSum=-0.510;SOR=0.381	GT:AD:DP:GQ:PL	0/1:27,37:64:99:1470,0,1277
3R	14034930	.	C	G	1440.77	.	AC=1;AF=0.500;AN=2;BaseQRankSum=-2.042;ClippingRankSum=0.000;DP=64;ExcessHet=3.0103;FS=3.573;MLEAC=1;MLEAF=0.500;MQ=43.92;MQRankSum=-1.235;QD=22.51;ReadPosRankSum=-0.555;SOR=0.323	GT:AD:DP:GQ:PL	0/1:28,36:64:99:1469,0,1266
3R	14035166	.	A	T	496.77	.	AC=1;AF=0.500;AN=2;BaseQRankSum=0.903;ClippingRankSum=0.000;DP=65;ExcessHet=3.0103;FS=2.182;MLEAC=1;MLEAF=0.500;MQ=43.91;MQRankSum=1.196;QD=8.01;ReadPosRankSum=-0.364;SOR=0.832	GT:AD:DP:GQ:PL	0/1:37,25:62:99:525,0,1422
3R	14035175	.	G	A	784.77	.	AC=1;AF=0.500;AN=2;BaseQRankSum=0.041;ClippingRankSum=0.000;DP=61;ExcessHet=3.0103;FS=1.016;MLEAC=1;MLEAF=0.500;MQ=43.94;MQRankSum=-0.746;QD=13.53;ReadPosRankSum=-1.449;SOR=0.540	GT:AD:DP:GQ:PL	0/1:22,36:58:99:813,0,837
3R	14035293	.	G	C	1198.77	.	AC=1;AF=0.500;AN=2;BaseQRankSum=-0.496;ClippingRankSum=0.000;DP=55;ExcessHet=3.0103;FS=0.000;MLEAC=1;MLEAF=0.500;MQ=44.00;MQRankSum=0.000;QD=21.80;ReadPosRankSum=0.332;SOR=0.770	GT:AD:DP:GQ:PL	0/1:23,32:55:99:1227,0,751
3R	14035302	.	A	T	1179.77	.	AC=1;AF=0.500;AN=2;BaseQRankSum=0.330;ClippingRankSum=0.000;DP=49;ExcessHet=3.0103;FS=2.528;MLEAC=1;MLEAF=0.500;MQ=44.00;MQRankSum=0.000;QD=24.08;ReadPosRankSum=-1.612;SOR=1.115	GT:AD:DP:GQ:PL	0/1:18,31:49:99:1208,0,681
3R	14035327	.	A	G	1366.77	.	AC=2;AF=1.00;AN=2;BaseQRankSum=1.852;ClippingRankSum=0.000;DP=51;ExcessHet=3.0103;FS=0.000;MLEAC=2;MLEAF=1.00;MQ=44.00;MQRankSum=0.000;QD=26.80;ReadPosRankSum=-0.378;SOR=0.382	GT:AD:DP:GQ:PL	1/1:1,50:51:99:1395,143,0
3R	14035543	.	C	T	1498.77	.	AC=2;AF=1.00;AN=2;DP=55;ExcessHet=3.0103;FS=0.000;MLEAC=2;MLEAF=1.00;MQ=43.32;QD=27.25;SOR=0.729	GT:AD:DP:GQ:PL	1/1:0,55:55:99:1527,164,0
3R	14035562	.	TA	T	1037.73	.	AC=2;AF=1.00;AN=2;DP=59;ExcessHet=3.0103;FS=0.000;MLEAC=2;MLEAF=1.00;MQ=43.25;QD=20.35;SOR=0.813	GT:AD:DP:GQ:PL	1/1:0,51:51:99:1075,152,0
3R	14035588	.	A	AT	2482.73	.	AC=2;AF=1.00;AN=2;DP=54;ExcessHet=3.0103;FS=0.000;MLEAC=2;MLEAF=1.00;MQ=43.13;QD=32.64;SOR=1.118	GT:AD:DP:GQ:PL	1/1:0,54:54:99:2520,169,0
3R	14035592	.	T	TGTA	2703.73	.	AC=2;AF=1.00;AN=2;DP=58;ExcessHet=3.0103;FS=0.000;MLEAC=2;MLEAF=1.00;MQ=43.16;QD=34.53;SOR=1.085	GT:AD:DP:GQ:PL	1/1:0,58:58:99:2741,184,0
3R	14035594	.	GCCTTGCTAA	G	2703.73	.	AC=2;AF=1.00;AN=2;DP=60;ExcessHet=3.0103;FS=0.000;MLEAC=2;MLEAF=1.00;MQ=43.15;QD=37.26;SOR=0.986	GT:AD:DP:GQ:PL	1/1:0,60:60:99:2741,184,0
3R	14035729	.	G	T	1896.77	.	AC=2;AF=1.00;AN=2;DP=67;ExcessHet=3.0103;FS=0.000;MLEAC=2;MLEAF=1.00;MQ=43.15;QD=28.31;SOR=0.723	GT:AD:DP:GQ:PL	1/1:0,67:67:99:1925,201,0
3R	14035796	.	A	ATGGATTGATTG	3050.73	.	AC=2;AF=1.00;AN=2;DP=63;ExcessHet=3.0103;FS=0.000;MLEAC=2;MLEAF=1.00;MQ=42.32;QD=28.96;SOR=0.826	GT:AD:DP:GQ:PL	1/1:0,62:62:99:3088,207,0
3R	14035798	.	T	TGGGGGATG	3294.73	.	AC=2;AF=1.00;AN=2;DP=67;ExcessHet=3.0103;FS=0.000;MLEAC=2;MLEAF=1.00;MQ=42.36;QD=31.38;SOR=0.723	GT:AD:DP:GQ:PL	1/1:0,67:67:99:3332,226,0
3R	14035810	.	A	G	1920.77	.	AC=2;AF=1.00;AN=2;DP=71;ExcessHet=3.0103;FS=0.000;MLEAC=2;MLEAF=1.00;MQ=42.44;QD=27.05;SOR=0.779	GT:AD:DP:GQ:PL	1/1:0,71:71:99:1949,212,0
3R	14035872	.	T	G	2091.77	.	AC=2;AF=1.00;AN=2;DP=75;ExcessHet=3.0103;FS=0.000;MLEAC=2;MLEAF=1.00;MQ=43.01;QD=27.89;SOR=0.832	GT:AD:DP:GQ:PL	1/1:0,75:75:99:2120,225,0
3R	14035938	.	GTT	G	2394.73	.	AC=2;AF=1.00;AN=2;DP=69;ExcessHet=3.0103;FS=0.000;MLEAC=2;MLEAF=1.00;MQ=43.46;QD=29.63;SOR=1.000	GT:AD:DP:GQ:PL	1/1:0,65:65:99:2432,196,0
3R	14035956	.	T	A	642.77	.	AC=1;AF=0.500;AN=2;BaseQRankSum=-1.399;ClippingRankSum=0.000;DP=71;ExcessHet=3.0103;FS=7.988;MLEAC=1;MLEAF=0.500;MQ=43.41;MQRankSum=-0.582;QD=9.05;ReadPosRankSum=-0.110;SOR=0.469	GT:AD:DP:GQ:PL	0/1:39,32:71:99:671,0,1476
3R	14035977	.	C	T	929.77	.	AC=1;AF=0.500;AN=2;BaseQRankSum=2.720;ClippingRankSum=0.000;DP=72;ExcessHet=3.0103;FS=10.193;MLEAC=1;MLEAF=0.500;MQ=43.47;MQRankSum=-0.151;QD=12.91;ReadPosRankSum=0.051;SOR=1.299	GT:AD:DP:GQ:PL	0/1:30,42:72:99:958,0,1058
3R	14036031	.	A	T	1380.77	.	AC=1;AF=0.500;AN=2;BaseQRankSum=0.041;ClippingRankSum=0.000;DP=73;ExcessHet=3.0103;FS=0.000;MLEAC=1;MLEAF=0.500;MQ=43.39;MQRankSum=-2.195;QD=18.91;ReadPosRankSum=-1.745;SOR=0.633	GT:AD:DP:GQ:PL	0/1:35,38:73:99:1409,0,1274
3R	14036049	.	A	T	1335.77	.	AC=1;AF=0.500;AN=2;BaseQRankSum=0.265;ClippingRankSum=0.000;DP=67;ExcessHet=3.0103;FS=0.924;MLEAC=1;MLEAF=0.500;MQ=43.39;MQRankSum=-3.329;QD=19.94;ReadPosRankSum=-0.182;SOR=0.644	GT:AD:DP:GQ:PL	0/1:32,35:67:99:1364,0,1332
3R	14036059	.	A	AGT	1368.73	.	AC=1;AF=0.500;AN=2;BaseQRankSum=0.883;ClippingRankSum=0.000;DP=69;ExcessHet=3.0103;FS=0.909;MLEAC=1;MLEAF=0.500;MQ=43.40;MQRankSum=-3.460;QD=19.84;ReadPosRankSum=1.249;SOR=0.650	GT:AD:DP:GQ:PL	0/1:34,35:69:99:1406,0,1361
3R	14036067	.	C	A	1335.77	.	AC=1;AF=0.500;AN=2;BaseQRankSum=-1.360;ClippingRankSum=0.000;DP=67;ExcessHet=3.0103;FS=3.305;MLEAC=1;MLEAF=0.500;MQ=43.46;MQRankSum=-3.042;QD=19.94;ReadPosRankSum=2.459;SOR=0.821	GT:AD:DP:GQ:PL	0/1:33,34:67:99:1364,0,1364
3R	14036068	.	TTGGC	T	1284.73	.	AC=1;AF=0.500;AN=2;BaseQRankSum=-0.211;ClippingRankSum=0.000;DP=68;ExcessHet=3.0103;FS=2.021;MLEAC=1;MLEAF=0.500;MQ=43.47;MQRankSum=-3.105;QD=18.89;ReadPosRankSum=2.560;SOR=0.860	GT:AD:DP:GQ:PL	0/1:34,34:68:99:1322,0,1367
3R	14036096	.	T	A	1497.77	.	AC=1;AF=0.500;AN=2;BaseQRankSum=-1.386;ClippingRankSum=0.000;DP=71;ExcessHet=3.0103;FS=6.240;MLEAC=1;MLEAF=0.500;MQ=43.50;MQRankSum=-2.869;QD=21.10;ReadPosRankSum=1.957;SOR=0.782	GT:AD:DP:GQ:PL	0/1:34,37:71:99:1526,0,1436
3R	14036118	.	G	T	1685.77	.	AC=1;AF=0.500;AN=2;BaseQRankSum=2.113;ClippingRankSum=0.000;DP=71;ExcessHet=3.0103;FS=0.908;MLEAC=1;MLEAF=0.500;MQ=43.56;MQRankSum=-3.118;QD=23.74;ReadPosRankSum=-1.205;SOR=0.629	GT:AD:DP:GQ:PL	0/1:30,41:71:99:1714,0,1130
3R	14036127	.	G	T	1562.77	.	AC=1;AF=0.500;AN=2;BaseQRankSum=1.571;ClippingRankSum=0.000;DP=67;ExcessHet=3.0103;FS=2.072;MLEAC=1;MLEAF=0.500;MQ=43.56;MQRankSum=-3.410;QD=23.32;ReadPosRankSum=-2.353;SOR=0.626	GT:AD:DP:GQ:PL	0/1:27,40:67:99:1591,0,1097
3R	14036148	.	C	T	1536.77	.	AC=1;AF=0.500;AN=2;BaseQRankSum=0.619;ClippingRankSum=0.000;DP=66;ExcessHet=3.0103;FS=0.943;MLEAC=1;MLEAF=0.500;MQ=43.60;MQRankSum=-3.307;QD=23.28;ReadPosRankSum=-2.539;SOR=0.547	GT:AD:DP:GQ:PL	0/1:27,39:66:99:1565,0,963
3R	14036252	.	G	T	1592.77	.	AC=1;AF=0.500;AN=2;BaseQRankSum=1.291;ClippingRankSum=0.000;DP=69;ExcessHet=3.0103;FS=0.000;MLEAC=1;MLEAF=0.500;MQ=43.77;MQRankSum=-1.697;QD=23.08;ReadPosRankSum=-0.405;SOR=0.755	GT:AD:DP:GQ:PL	0/1:28,41:69:99:1621,0,1010
3R	14036256	.	G	A	1598.77	.	AC=1;AF=0.500;AN=2;BaseQRankSum=-2.955;ClippingRankSum=0.000;DP=67;ExcessHet=3.0103;FS=0.000;MLEAC=1;MLEAF=0.500;MQ=43.77;MQRankSum=-1.603;QD=23.86;ReadPosRankSum=-0.792;SOR=0.735	GT:AD:DP:GQ:PL	0/1:26,41:67:99:1627,0,956
3R	14036283	.	A	G	1920.77	.	AC=2;AF=1.00;AN=2;DP=70;ExcessHet=3.0103;FS=0.000;MLEAC=2;MLEAF=1.00;MQ=43.75;QD=27.44;SOR=1.011	GT:AD:DP:GQ:PL	1/1:0,70:70:99:1949,209,0
3R	14036310	.	A	G	757.77	.	AC=1;AF=0.500;AN=2;BaseQRankSum=-3.447;ClippingRankSum=0.000;DP=69;ExcessHet=3.0103;FS=2.001;MLEAC=1;MLEAF=0.500;MQ=43.80;MQRankSum=-1.849;QD=10.98;ReadPosRankSum=0.811;SOR=0.446	GT:AD:DP:GQ:PL	0/1:33,36:69:99:786,0,753
3R	14036341	.	T	A	745.77	.	AC=1;AF=0.500;AN=2;BaseQRankSum=0.072;ClippingRankSum=0.000;DP=71;ExcessHet=3.0103;FS=0.000;MLEAC=1;MLEAF=0.500;MQ=43.78;MQRankSum=-0.334;QD=10.50;ReadPosRankSum=-0.771;SOR=0.752	GT:AD:DP:GQ:PL	0/1:36,35:71:99:774,0,802
3R	14036401	.	C	T	1673.77	.	AC=1;AF=0.500;AN=2;BaseQRankSum=0.994;ClippingRankSum=0.000;DP=72;ExcessHet=3.0103;FS=6.342;MLEAC=1;MLEAF=0.500;MQ=43.56;MQRankSum=-1.240;QD=23.25;ReadPosRankSum=-0.528;SOR=1.074	GT:AD:DP:GQ:PL	0/1:29,43:72:99:1702,0,1070
3R	14036407	.	TTTTAAGC	T	1754.73	.	AC=1;AF=0.500;AN=2;BaseQRankSum=-0.341;ClippingRankSum=0.000;DP=75;ExcessHet=3.0103;FS=8.085;MLEAC=1;MLEAF=0.500;MQ=43.58;MQRankSum=-1.217;QD=23.40;ReadPosRankSum=-0.936;SOR=1.163	GT:AD:DP:GQ:PL	0/1:30,45:75:99:1792,0,1145
3R	14036424	.	A	G	493.77	.	AC=1;AF=0.500;AN=2;BaseQRankSum=-0.725;ClippingRankSum=0.000;DP=70;ExcessHet=3.0103;FS=6.499;MLEAC=1;MLEAF=0.500;MQ=43.55;MQRankSum=1.162;QD=7.05;ReadPosRankSum=1.643;SOR=0.673	GT:AD:DP:GQ:PL	0/1:43,27:70:99:522,0,1750
3R	14036622	.	T	C	369.77	.	AC=1;AF=0.500;AN=2;BaseQRankSum=1.745;ClippingRankSum=0.000;DP=42;ExcessHet=3.0103;FS=0.000;MLEAC=1;MLEAF=0.500;MQ=44.00;MQRankSum=0.000;QD=9.02;ReadPosRankSum=0.563;SOR=0.793	GT:AD:DP:GQ:PL	0/1:22,19:41:99:398,0,474
3R	14036708	.	GTGTGTCAC	G	760.73	.	AC=1;AF=0.500;AN=2;BaseQRankSum=1.165;ClippingRankSum=0.000;DP=50;ExcessHet=3.0103;FS=6.094;MLEAC=1;MLEAF=0.500;MQ=43.67;MQRankSum=-2.114;QD=16.19;ReadPosRankSum=-0.597;SOR=1.034	GT:AD:DP:GQ:PL	0/1:19,28:47:99:798,0,679
3R	14036788	.	G	GACAC	644.73	.	AC=1;AF=0.500;AN=2;BaseQRankSum=1.449;ClippingRankSum=0.000;DP=40;ExcessHet=3.0103;FS=0.000;MLEAC=1;MLEAF=0.500;MQ=43.95;MQRankSum=1.027;QD=17.43;ReadPosRankSum=-0.867;SOR=0.818	GT:AD:DP:GQ:PL	0/1:19,18:37:99:682,0,744
3R	14036919	.	C	CA	233.73	.	AC=1;AF=0.500;AN=2;BaseQRankSum=0.939;ClippingRankSum=0.000;DP=45;ExcessHet=3.0103;FS=0.000;MLEAC=1;MLEAF=0.500;MQ=43.85;MQRankSum=0.039;QD=5.99;ReadPosRankSum=-0.206;SOR=0.793	GT:AD:DP:GQ:PL	0/1:20,19:39:99:271,0,227
3R	14037087	.	C	G	661.77	.	AC=1;AF=0.500;AN=2;BaseQRankSum=0.675;ClippingRankSum=0.000;DP=52;ExcessHet=3.0103;FS=1.071;MLEAC=1;MLEAF=0.500;MQ=43.96;MQRankSum=-0.784;QD=12.73;ReadPosRankSum=-0.036;SOR=0.876	GT:AD:DP:GQ:PL	0/1:21,31:52:99:690,0,432
3R	14037254	.	T	A	1562.77	.	AC=1;AF=0.500;AN=2;BaseQRankSum=0.579;ClippingRankSum=0.000;DP=68;ExcessHet=3.0103;FS=10.491;MLEAC=1;MLEAF=0.500;MQ=43.78;MQRankSum=0.692;QD=22.98;ReadPosRankSum=-0.351;SOR=0.570	GT:AD:DP:GQ:PL	0/1:30,38:68:99:1591,0,2091
3R	14037266	.	T	G	1551.77	.	AC=1;AF=0.500;AN=2;BaseQRankSum=1.095;ClippingRankSum=0.000;DP=73;ExcessHet=3.0103;FS=14.680;MLEAC=1;MLEAF=0.500;MQ=43.83;MQRankSum=1.059;QD=21.26;ReadPosRankSum=0.036;SOR=0.890	GT:AD:DP:GQ:PL	0/1:33,40:73:99:1580,0,2279
3R	14037280	.	C	T	1566.77	.	AC=1;AF=0.500;AN=2;BaseQRankSum=3.612;ClippingRankSum=0.000;DP=77;ExcessHet=3.0103;FS=16.420;MLEAC=1;MLEAF=0.500;MQ=43.84;MQRankSum=1.046;QD=20.35;ReadPosRankSum=0.468;SOR=1.233	GT:AD:DP:GQ:PL	0/1:35,42:77:99:1595,0,2259
3R	14037431	.	A	AT	497.73	.	AC=1;AF=0.500;AN=2;BaseQRankSum=0.146;ClippingRankSum=0.000;DP=56;ExcessHet=3.0103;FS=1.029;MLEAC=1;MLEAF=0.500;MQ=43.83;MQRankSum=0.524;QD=9.05;ReadPosRankSum=-0.177;SOR=0.507	GT:AD:DP:GQ:PL	0/1:27,28:55:99:535,0,475
3R	14037585	.	C	T	709.77	.	AC=1;AF=0.500;AN=2;BaseQRankSum=2.581;ClippingRankSum=0.000;DP=62;ExcessHet=3.0103;FS=6.819;MLEAC=1;MLEAF=0.500;MQ=42.65;MQRankSum=0.233;QD=11.45;ReadPosRankSum=1.592;SOR=0.242	GT:AD:DP:GQ:PL	0/1:30,32:62:99:738,0,1123
3R	14037596	.	T	A	1057.77	.	AC=1;AF=0.500;AN=2;BaseQRankSum=-0.943;ClippingRankSum=0.000;DP=59;ExcessHet=3.0103;FS=3.617;MLEAC=1;MLEAF=0.500;MQ=42.32;MQRankSum=-0.505;QD=17.93;ReadPosRankSum=-2.261;SOR=1.255	GT:AD:DP:GQ:PL	0/1:30,29:59:99:1086,0,1198
3R	14037601	.	T	G	1025.77	.	AC=1;AF=0.500;AN=2;BaseQRankSum=-2.886;ClippingRankSum=0.000;DP=55;ExcessHet=3.0103;FS=3.783;MLEAC=1;MLEAF=0.500;MQ=42.19;MQRankSum=-0.845;QD=18.65;ReadPosRankSum=-1.721;SOR=1.184	GT:AD:DP:GQ:PL	0/1:29,26:55:99:1054,0,1175
3R	14037610	.	CTGTGTGTTAGTGTGTG	C	960.73	.	AC=1;AF=0.500;AN=2;BaseQRankSum=-1.492;ClippingRankSum=0.000;DP=57;ExcessHet=3.0103;FS=3.717;MLEAC=1;MLEAF=0.500;MQ=42.26;MQRankSum=-1.074;QD=16.85;ReadPosRankSum=-1.536;SOR=1.186	GT:AD:DP:GQ:PL	0/1:31,26:57:99:998,0,1223
3R	14037617	.	TTA	T	1063.73	.	AC=1;AF=0.500;AN=2;BaseQRankSum=1.136;ClippingRankSum=0.000;DP=53;ExcessHet=3.0103;FS=3.854;MLEAC=1;MLEAF=0.500;MQ=42.12;MQRankSum=0.914;QD=20.07;ReadPosRankSum=1.417;SOR=0.576	GT:AD:DP:GQ:PL	0/1:25,28:53:99:1101,0,965
3R	14037625	.	T	C	1113.77	.	AC=1;AF=0.500;AN=2;BaseQRankSum=0.576;ClippingRankSum=0.000;DP=54;ExcessHet=3.0103;FS=3.720;MLEAC=1;MLEAF=0.500;MQ=42.16;MQRankSum=1.036;QD=20.63;ReadPosRankSum=1.050;SOR=0.477	GT:AD:DP:GQ:PL	0/1:25,29:54:99:1142,0,962
3R	14037627	.	TGTGTGTGTGTGTGTGTGAGTGCTTGC	T	1092.73	.	AC=1;AF=0.500;AN=2;BaseQRankSum=-0.285;ClippingRankSum=0.000;DP=58;ExcessHet=3.0103;FS=3.679;MLEAC=1;MLEAF=0.500;MQ=42.29;MQRankSum=0.403;QD=18.84;ReadPosRankSum=0.998;SOR=0.430	GT:AD:DP:GQ:PL	0/1:29,29:58:99:1130,0,1121
3R	14037645	.	AGTGCTTGCGT	A	1002.73	.	AC=1;AF=0.500;AN=2;BaseQRankSum=2.718;ClippingRankSum=0.000;DP=55;ExcessHet=3.0103;FS=5.494;MLEAC=1;MLEAF=0.500;MQ=42.19;MQRankSum=-0.560;QD=18.23;ReadPosRankSum=0.321;SOR=1.236	GT:AD:DP:GQ:PL	0/1:28,27:55:99:1040,0,1094
3R	14037700	.	CT	C	412.73	.	AC=1;AF=0.500;AN=2;BaseQRankSum=1.343;ClippingRankSum=0.000;DP=59;ExcessHet=3.0103;FS=2.282;MLEAC=1;MLEAF=0.500;MQ=42.33;MQRankSum=0.869;QD=7.37;ReadPosRankSum=2.615;SOR=0.732	GT:AD:DP:GQ:PL	0/1:25,31:56:99:450,0,362
3R	14037737	.	T	C	716.77	.	AC=1;AF=0.500;AN=2;BaseQRankSum=-0.404;ClippingRankSum=0.000;DP=66;ExcessHet=3.0103;FS=0.000;MLEAC=1;MLEAF=0.500;MQ=43.54;MQRankSum=-0.278;QD=11.03;ReadPosRankSum=0.525;SOR=0.631	GT:AD:DP:GQ:PL	0/1:32,33:65:99:745,0,723
3R	14037776	.	G	A	797.77	.	AC=1;AF=0.500;AN=2;BaseQRankSum=-1.641;ClippingRankSum=0.000;DP=75;ExcessHet=3.0103;FS=1.912;MLEAC=1;MLEAF=0.500;MQ=43.74;MQRankSum=0.729;QD=10.64;ReadPosRankSum=-2.273;SOR=0.464	GT:AD:DP:GQ:PL	0/1:37,38:75:99:826,0,804
3R	14037821	.	T	A	883.77	.	AC=1;AF=0.500;AN=2;BaseQRankSum=-0.047;ClippingRankSum=0.000;DP=78;ExcessHet=3.0103;FS=0.857;MLEAC=1;MLEAF=0.500;MQ=43.65;MQRankSum=-0.474;QD=11.33;ReadPosRankSum=-0.269;SOR=0.707	GT:AD:DP:GQ:PL	0/1:38,40:78:99:912,0,864
3R	14037908	.	A	G	557.77	.	AC=1;AF=0.500;AN=2;BaseQRankSum=-3.615;ClippingRankSum=0.000;DP=67;ExcessHet=3.0103;FS=12.860;MLEAC=1;MLEAF=0.500;MQ=43.80;MQRankSum=-1.655;QD=8.32;ReadPosRankSum=-0.299;SOR=0.949	GT:AD:DP:GQ:PL	0/1:39,28:67:99:586,0,920
3R	14037940	.	C	A	595.77	.	AC=1;AF=0.500;AN=2;BaseQRankSum=-0.792;ClippingRankSum=0.000;DP=68;ExcessHet=3.0103;FS=6.464;MLEAC=1;MLEAF=0.500;MQ=43.83;MQRankSum=-1.190;QD=8.89;ReadPosRankSum=-0.719;SOR=0.652	GT:AD:DP:GQ:PL	0/1:38,29:67:99:624,0,831
3R	14038078	.	G	GT	740.73	.	AC=1;AF=0.500;AN=2;BaseQRankSum=-1.184;ClippingRankSum=0.000;DP=92;ExcessHet=3.0103;FS=1.750;MLEAC=1;MLEAF=0.500;MQ=43.90;MQRankSum=0.119;QD=8.42;ReadPosRankSum=-0.432;SOR=0.607	GT:AD:DP:GQ:PL	0/1:39,49:88:99:778,0,518
3R	14038223	.	T	C	697.77	.	AC=1;AF=0.500;AN=2;BaseQRankSum=-2.530;ClippingRankSum=0.000;DP=76;ExcessHet=3.0103;FS=3.002;MLEAC=1;MLEAF=0.500;MQ=43.97;MQRankSum=0.975;QD=9.18;ReadPosRankSum=-0.906;SOR=0.855	GT:AD:DP:GQ:PL	0/1:40,36:76:99:726,0,933
3R	14038571	.	T	C	1793.77	.	AC=2;AF=1.00;AN=2;DP=65;ExcessHet=3.0103;FS=0.000;MLEAC=2;MLEAF=1.00;MQ=44.00;QD=27.60;SOR=0.925	GT:AD:DP:GQ:PL	1/1:0,65:65:99:1822,194,0
3R	14038697	.	C	T	1498.77	.	AC=2;AF=1.00;AN=2;DP=57;ExcessHet=3.0103;FS=0.000;MLEAC=2;MLEAF=1.00;MQ=44.00;QD=26.29;SOR=0.960	GT:AD:DP:GQ:PL	1/1:0,57:57:99:1527,169,0
3R	14038771	.	G	T	885.77	.	AC=1;AF=0.500;AN=2;BaseQRankSum=-1.120;ClippingRankSum=0.000;DP=63;ExcessHet=3.0103;FS=3.576;MLEAC=1;MLEAF=0.500;MQ=43.97;MQRankSum=1.352;QD=14.06;ReadPosRankSum=0.356;SOR=0.734	GT:AD:DP:GQ:PL	0/1:23,40:63:99:914,0,424
3R	14038879	.	T	A	638.77	.	AC=1;AF=0.500;AN=2;BaseQRankSum=0.709;ClippingRankSum=0.000;DP=61;ExcessHet=3.0103;FS=5.105;MLEAC=1;MLEAF=0.500;MQ=43.91;MQRankSum=-1.426;QD=10.47;ReadPosRankSum=-0.624;SOR=0.535	GT:AD:DP:GQ:PL	0/1:31,30:61:99:667,0,706
3R	14038940	.	A	AG	150.73	.	AC=1;AF=0.500;AN=2;BaseQRankSum=-1.591;ClippingRankSum=0.000;DP=60;ExcessHet=3.0103;FS=9.187;MLEAC=1;MLEAF=0.500;MQ=43.60;MQRankSum=-0.958;QD=3.28;ReadPosRankSum=0.754;SOR=0.517	GT:AD:DP:GQ:PL	0/1:28,18:46:99:188,0,431
3R	14038941	.	A	G	369.77	.	AC=1;AF=0.500;AN=2;BaseQRankSum=-0.427;ClippingRankSum=0.000;DP=62;ExcessHet=3.0103;FS=10.159;MLEAC=1;MLEAF=0.500;MQ=43.54;MQRankSum=1.117;QD=7.25;ReadPosRankSum=-0.199;SOR=1.530	GT:AD:DP:GQ:PL	0/1:23,28:51:99:398,0,334
3R	14038952	.	T	A	1245.77	.	AC=2;AF=1.00;AN=2;BaseQRankSum=1.202;ClippingRankSum=0.000;DP=63;ExcessHet=3.0103;FS=2.941;MLEAC=2;MLEAF=1.00;MQ=43.55;MQRankSum=-0.510;QD=23.07;ReadPosRankSum=-0.275;SOR=0.184	GT:AD:DP:GQ:PL	1/1:2,52:54:99:1274,124,0
3R	14039091	.	G	A	684.77	.	AC=1;AF=0.500;AN=2;BaseQRankSum=2.173;ClippingRankSum=0.000;DP=68;ExcessHet=3.0103;FS=2.058;MLEAC=1;MLEAF=0.500;MQ=43.54;MQRankSum=-2.346;QD=10.38;ReadPosRankSum=-0.155;SOR=0.645	GT:AD:DP:GQ:PL	0/1:34,32:66:99:713,0,734
3R	14039123	.	C	T	1282.77	.	AC=1;AF=0.500;AN=2;BaseQRankSum=0.778;ClippingRankSum=0.000;DP=67;ExcessHet=3.0103;FS=2.021;MLEAC=1;MLEAF=0.500;MQ=43.31;MQRankSum=-1.941;QD=19.15;ReadPosRankSum=-1.074;SOR=0.777	GT:AD:DP:GQ:PL	0/1:32,35:67:99:1311,0,1724
3R	14039143	.	A	ATT	1200.73	.	AC=1;AF=0.500;AN=2;BaseQRankSum=1.302;ClippingRankSum=0.000;DP=67;ExcessHet=3.0103;FS=6.493;MLEAC=1;MLEAF=0.500;MQ=43.76;MQRankSum=-1.036;QD=17.92;ReadPosRankSum=0.069;SOR=0.964	GT:AD:DP:GQ:PL	0/1:35,32:67:99:1238,0,1912
3R	14039144	.	C	CGGATTGGGT	1200.73	.	AC=1;AF=0.500;AN=2;BaseQRankSum=0.953;ClippingRankSum=0.000;DP=67;ExcessHet=3.0103;FS=6.493;MLEAC=1;MLEAF=0.500;MQ=43.76;MQRankSum=-1.036;QD=17.92;ReadPosRankSum=0.069;SOR=0.964	GT:AD:DP:GQ:PL	0/1:35,32:67:99:1238,0,1912
3R	14039358	.	T	C	612.77	.	AC=1;AF=0.500;AN=2;BaseQRankSum=1.462;ClippingRankSum=0.000;DP=68;ExcessHet=3.0103;FS=2.037;MLEAC=1;MLEAF=0.500;MQ=42.30;MQRankSum=1.256;QD=9.01;ReadPosRankSum=0.464;SOR=0.670	GT:AD:DP:GQ:PL	0/1:38,30:68:99:641,0,836
3R	14039363	.	T	C	2306.77	.	AC=2;AF=1.00;AN=2;BaseQRankSum=-0.687;ClippingRankSum=0.000;DP=69;ExcessHet=3.0103;FS=3.074;MLEAC=2;MLEAF=1.00;MQ=42.20;MQRankSum=-1.061;QD=33.43;ReadPosRankSum=-1.407;SOR=0.316	GT:AD:DP:GQ:PL	1/1:1,68:69:99:2335,178,0
3R	14039394	.	T	C	2670.77	.	AC=2;AF=1.00;AN=2;BaseQRankSum=0.665;ClippingRankSum=0.000;DP=64;ExcessHet=3.0103;FS=3.291;MLEAC=2;MLEAF=1.00;MQ=41.89;MQRankSum=-1.189;QD=27.63;ReadPosRankSum=-0.598;SOR=0.477	GT:AD:DP:GQ:PL	1/1:1,63:64:99:2699,148,0
3R	14039399	.	T	A	2850.77	.	AC=2;AF=1.00;AN=2;BaseQRankSum=0.287;ClippingRankSum=0.000;DP=63;ExcessHet=3.0103;FS=3.369;MLEAC=2;MLEAF=1.00;MQ=41.79;MQRankSum=-1.266;QD=31.13;ReadPosRankSum=-0.359;SOR=0.535	GT:AD:DP:GQ:PL	1/1:1,62:63:99:2879,160,0
3R	14039409	.	T	A,G	2356.77	.	AC=1,1;AF=0.500,0.500;AN=2;BaseQRankSum=-0.378;ClippingRankSum=0.000;DP=58;ExcessHet=3.0103;FS=3.485;MLEAC=1,1;MLEAF=0.500,0.500;MQ=41.68;MQRankSum=-1.313;QD=29.39;ReadPosRankSum=0.030;SOR=0.621	GT:AD:DP:GQ:PL	1/2:1,27,30:58:99:2385,823,694,723,0,593
3R	14039421	.	T	A	2446.77	.	AC=2;AF=1.00;AN=2;BaseQRankSum=-0.129;ClippingRankSum=0.000;DP=55;ExcessHet=3.0103;FS=3.602;MLEAC=2;MLEAF=1.00;MQ=41.22;MQRankSum=-1.412;QD=31.47;ReadPosRankSum=0.735;SOR=0.707	GT:AD:DP:GQ:PL	1/1:1,54:55:99:2475,127,0
3R	14039423	.	T	A	2401.77	.	AC=2;AF=1.00;AN=2;BaseQRankSum=-0.761;ClippingRankSum=0.000;DP=54;ExcessHet=3.0103;FS=3.900;MLEAC=2;MLEAF=1.00;MQ=41.29;MQRankSum=-1.405;QD=31.46;ReadPosRankSum=0.777;SOR=0.916	GT:AD:DP:GQ:PL	1/1:1,53:54:99:2430,124,0
3R	14039432	.	G	C	2340.77	.	AC=2;AF=1.00;AN=2;BaseQRankSum=0.400;ClippingRankSum=0.000;DP=54;ExcessHet=3.0103;FS=3.707;MLEAC=2;MLEAF=1.00;MQ=41.13;MQRankSum=-1.437;QD=28.73;ReadPosRankSum=1.069;SOR=0.782	GT:AD:DP:GQ:PL	1/1:1,53:54:99:2369,121,0
3R	14039442	.	A	AT	1036.73	.	AC=1;AF=0.500;AN=2;BaseQRankSum=-0.142;ClippingRankSum=0.000;DP=56;ExcessHet=3.0103;FS=1.087;MLEAC=1;MLEAF=0.500;MQ=40.93;MQRankSum=-2.137;QD=19.20;ReadPosRankSum=-2.983;SOR=1.029	GT:AD:DP:GQ:PL	0/1:27,27:54:99:1074,0,1081
3R	14039444	.	A	ATTAAGAATGGGCTTTTGAAATTAAAGTAGTTTAAAGTAGTAGTTT	1540.73	.	AC=1;AF=0.500;AN=2;BaseQRankSum=0.731;ClippingRankSum=0.000;DP=54;ExcessHet=3.0103;FS=0.000;MLEAC=1;MLEAF=0.500;MQ=40.77;MQRankSum=-2.126;QD=28.53;ReadPosRankSum=-3.779;SOR=0.854	GT:AD:DP:GQ:PL	0/1:27,27:54:99:1578,0,1045
3R	14039455	.	C	A	812.77	.	AC=1;AF=0.500;AN=2;BaseQRankSum=-0.264;ClippingRankSum=0.000;DP=51;ExcessHet=3.0103;FS=0.000;MLEAC=1;MLEAF=0.500;MQ=40.70;MQRankSum=1.365;QD=15.94;ReadPosRankSum=3.733;SOR=0.687	GT:AD:DP:GQ:PL	0/1:27,24:51:99:841,0,1087
3R	14039490	.	G	GA	2437.73	.	AC=2;AF=1.00;AN=2;DP=55;ExcessHet=3.0103;FS=0.000;MLEAC=2;MLEAF=1.00;MQ=40.97;QD=26.12;SOR=1.739	GT:AD:DP:GQ:PL	1/1:0,55:55:99:2475,166,0
3R	14039491	.	G	T	2446.77	.	AC=2;AF=1.00;AN=2;DP=55;ExcessHet=3.0103;FS=0.000;MLEAC=2;MLEAF=1.00;MQ=40.97;QD=29.99;SOR=1.739	GT:AD:DP:GQ:PL	1/1:0,55:55:99:2475,166,0
3R	14039494	.	AGGCTTTGGTT	A	2475.73	.	AC=2;AF=1.00;AN=2;DP=55;ExcessHet=3.0103;FS=0.000;MLEAC=2;MLEAF=1.00;MQ=40.97;QD=28.36;SOR=1.739	GT:AD:DP:GQ:PL	1/1:0,55:55:99:2513,169,0
3R	14039509	.	A	G	2529.77	.	AC=2;AF=1.00;AN=2;DP=57;ExcessHet=3.0103;FS=0.000;MLEAC=2;MLEAF=1.00;MQ=41.04;QD=24.74;SOR=1.692	GT:AD:DP:GQ:PL	1/1:0,57:57:99:2558,172,0
3R	14039530	.	G	A	719.77	.	AC=1;AF=0.500;AN=2;BaseQRankSum=2.676;ClippingRankSum=0.000;DP=56;ExcessHet=3.0103;FS=1.098;MLEAC=1;MLEAF=0.500;MQ=41.28;MQRankSum=0.739;QD=12.85;ReadPosRankSum=0.952;SOR=0.509	GT:AD:DP:GQ:PL	0/1:24,32:56:99:748,0,789
3R	14039553	.	C	A	787.77	.	AC=1;AF=0.500;AN=2;BaseQRankSum=0.561;ClippingRankSum=0.000;DP=53;ExcessHet=3.0103;FS=4.145;MLEAC=1;MLEAF=0.500;MQ=41.80;MQRankSum=-0.808;QD=14.86;ReadPosRankSum=-1.427;SOR=1.436	GT:AD:DP:GQ:PL	0/1:31,22:53:99:816,0,1319
3R	14039556	.	C	T	787.77	.	AC=1;AF=0.500;AN=2;BaseQRankSum=1.116;ClippingRankSum=0.000;DP=54;ExcessHet=3.0103;FS=4.079;MLEAC=1;MLEAF=0.500;MQ=41.84;MQRankSum=-0.953;QD=14.59;ReadPosRankSum=-0.754;SOR=1.371	GT:AD:DP:GQ:PL	0/1:33,21:54:99:816,0,1319
3R	14039558	.	C	T	1232.77	.	AC=1;AF=0.500;AN=2;BaseQRankSum=2.178;ClippingRankSum=0.000;DP=51;ExcessHet=3.0103;FS=6.082;MLEAC=1;MLEAF=0.500;MQ=41.85;MQRankSum=1.106;QD=24.17;ReadPosRankSum=0.458;SOR=0.228	GT:AD:DP:GQ:PL	0/1:19,32:51:99:1261,0,827
3R	14039563	.	A	T	2289.77	.	AC=2;AF=1.00;AN=2;DP=52;ExcessHet=3.0103;FS=0.000;MLEAC=2;MLEAF=1.00;MQ=41.91;QD=31.21;SOR=1.358	GT:AD:DP:GQ:PL	1/1:0,52:52:99:2318,157,0
3R	14039565	.	C	T	1209.77	.	AC=1;AF=0.500;AN=2;BaseQRankSum=2.444;ClippingRankSum=0.000;DP=52;ExcessHet=3.0103;FS=4.103;MLEAC=1;MLEAF=0.500;MQ=41.91;MQRankSum=1.034;QD=23.26;ReadPosRankSum=1.036;SOR=0.302	GT:AD:DP:GQ:PL	0/1:21,31:52:99:1238,0,788
3R	14039578	.	T	C	1206.77	.	AC=1;AF=0.500;AN=2;BaseQRankSum=1.886;ClippingRankSum=0.000;DP=57;ExcessHet=3.0103;FS=3.765;MLEAC=1;MLEAF=0.500;MQ=42.15;MQRankSum=0.695;QD=21.17;ReadPosRankSum=0.780;SOR=0.337	GT:AD:DP:GQ:PL	0/1:25,32:57:99:1235,0,880
3R	14039770	.	ACC	A	574.73	.	AC=2;AF=1.00;AN=2;DP=24;ExcessHet=3.0103;FS=0.000;MLEAC=2;MLEAF=1.00;MQ=43.24;QD=30.25;SOR=1.292	GT:AD:DP:GQ:PL	1/1:0,19:19:57:612,57,0
3R	14040103	.	TTTTTTTTTGG	T	1058.73	.	AC=1;AF=0.500;AN=2;BaseQRankSum=0.516;ClippingRankSum=0.000;DP=71;ExcessHet=3.0103;FS=0.000;MLEAC=1;MLEAF=0.500;MQ=43.90;MQRankSum=1.514;QD=15.34;ReadPosRankSum=0.422;SOR=0.663	GT:AD:DP:GQ:PL	0/1:40,29:69:99:1096,0,3932
3R	14040225	.	G	T	2210.77	.	AC=2;AF=1.00;AN=2;DP=80;ExcessHet=3.0103;FS=0.000;MLEAC=2;MLEAF=1.00;MQ=44.00;QD=27.63;SOR=0.908	GT:AD:DP:GQ:PL	1/1:0,80:80:99:2239,240,0
3R	14040289	.	A	C	1188.77	.	AC=1;AF=0.500;AN=2;BaseQRankSum=-1.870;ClippingRankSum=0.000;DP=74;ExcessHet=3.0103;FS=0.896;MLEAC=1;MLEAF=0.500;MQ=44.00;MQRankSum=0.000;QD=16.06;ReadPosRankSum=-1.486;SOR=0.883	GT:AD:DP:GQ:PL	0/1:42,32:74:99:1217,0,1667
3R	14040290	.	A	G	1188.77	.	AC=1;AF=0.500;AN=2;BaseQRankSum=-1.955;ClippingRankSum=0.000;DP=74;ExcessHet=3.0103;FS=0.896;MLEAC=1;MLEAF=0.500;MQ=44.00;MQRankSum=0.000;QD=16.06;ReadPosRankSum=-1.415;SOR=0.883	GT:AD:DP:GQ:PL	0/1:42,32:74:99:1217,0,1667
3R	14040296	.	G	A	1173.77	.	AC=1;AF=0.500;AN=2;BaseQRankSum=-0.980;ClippingRankSum=0.000;DP=73;ExcessHet=3.0103;FS=1.913;MLEAC=1;MLEAF=0.500;MQ=43.97;MQRankSum=0.887;QD=16.08;ReadPosRankSum=-1.328;SOR=0.930	GT:AD:DP:GQ:PL	0/1:42,31:73:99:1202,0,1719
3R	14040327	.	C	T	929.77	.	AC=1;AF=0.500;AN=2;BaseQRankSum=1.456;ClippingRankSum=0.000;DP=69;ExcessHet=3.0103;FS=2.082;MLEAC=1;MLEAF=0.500;MQ=43.97;MQRankSum=-0.797;QD=13.47;ReadPosRankSum=-0.083;SOR=0.428	GT:AD:DP:GQ:PL	0/1:28,41:69:99:958,0,999
3R	14040334	.	A	G	494.77	.	AC=1;AF=0.500;AN=2;BaseQRankSum=-3.012;ClippingRankSum=0.000;DP=68;ExcessHet=3.0103;FS=4.903;MLEAC=1;MLEAF=0.500;MQ=43.97;MQRankSum=0.867;QD=7.28;ReadPosRankSum=0.069;SOR=1.316	GT:AD:DP:GQ:PL	0/1:40,28:68:99:523,0,1581
3R	14040494	.	AAT	A	1502.73	.	AC=1;AF=0.500;AN=2;BaseQRankSum=-1.430;ClippingRankSum=0.000;DP=62;ExcessHet=3.0103;FS=0.000;MLEAC=1;MLEAF=0.500;MQ=43.75;MQRankSum=-1.304;QD=24.24;ReadPosRankSum=-0.152;SOR=0.798	GT:AD:DP:GQ:PL	0/1:24,38:62:99:1540,0,2635
3R	14040499	.	TTTATG	T	1493.73	.	AC=1;AF=0.500;AN=2;BaseQRankSum=-1.579;ClippingRankSum=0.000;DP=67;ExcessHet=3.0103;FS=0.928;MLEAC=1;MLEAF=0.500;MQ=43.77;MQRankSum=-1.462;QD=22.29;ReadPosRankSum=-1.413;SOR=0.850	GT:AD:DP:GQ:PL	0/1:28,39:67:99:1531,0,2763
3R	14040594	.	G	T	1569.77	.	AC=1;AF=0.500;AN=2;BaseQRankSum=2.634;ClippingRankSum=0.000;DP=76;ExcessHet=3.0103;FS=19.830;MLEAC=1;MLEAF=0.500;MQ=43.85;MQRankSum=-2.394;QD=20.65;ReadPosRankSum=0.281;SOR=0.466	GT:AD:DP:GQ:PL	0/1:36,40:76:99:1598,0,1294
3R	14040596	.	G	A	1569.77	.	AC=1;AF=0.500;AN=2;BaseQRankSum=0.607;ClippingRankSum=0.000;DP=77;ExcessHet=3.0103;FS=19.881;MLEAC=1;MLEAF=0.500;MQ=43.82;MQRankSum=-2.573;QD=20.39;ReadPosRankSum=0.169;SOR=0.544	GT:AD:DP:GQ:PL	0/1:36,41:77:99:1598,0,1294
3R	14040624	.	TGG	T	1470.73	.	AC=1;AF=0.500;AN=2;BaseQRankSum=-0.184;ClippingRankSum=0.000;DP=68;ExcessHet=3.0103;FS=11.277;MLEAC=1;MLEAF=0.500;MQ=43.80;MQRankSum=-2.412;QD=21.95;ReadPosRankSum=0.961;SOR=0.138	GT:AD:DP:GQ:PL	0/1:29,38:67:99:1508,0,1086
3R	14040628	.	A	C	1476.77	.	AC=1;AF=0.500;AN=2;BaseQRankSum=1.094;ClippingRankSum=0.000;DP=65;ExcessHet=3.0103;FS=9.190;MLEAC=1;MLEAF=0.500;MQ=43.79;MQRankSum=-2.330;QD=22.72;SOR=0.163	GT:AD:DP:GQ:PL	0/1:27,38:65:99:1505,0,1128
3R	14040631	.	G	T	1479.77	.	AC=1;AF=0.500;AN=2;BaseQRankSum=-0.337;ClippingRankSum=0.000;DP=67;ExcessHet=3.0103;FS=6.688;MLEAC=1;MLEAF=0.500;MQ=43.80;MQRankSum=-2.412;QD=22.09;ReadPosRankSum=1.070;SOR=0.245	GT:AD:DP:GQ:PL	0/1:29,38:67:99:1508,0,1103
3R	14040633	.	A	C	1479.77	.	AC=1;AF=0.500;AN=2;BaseQRankSum=-2.710;ClippingRankSum=0.000;DP=67;ExcessHet=3.0103;FS=6.688;MLEAC=1;MLEAF=0.500;MQ=43.80;MQRankSum=-2.412;QD=22.09;ReadPosRankSum=0.987;SOR=0.245	GT:AD:DP:GQ:PL	0/1:29,38:67:99:1508,0,1103
3R	14040634	.	C	CA	1470.73	.	AC=1;AF=0.500;AN=2;BaseQRankSum=0.290;ClippingRankSum=0.000;DP=67;ExcessHet=3.0103;FS=6.688;MLEAC=1;MLEAF=0.500;MQ=43.80;MQRankSum=-2.412;QD=21.95;ReadPosRankSum=0.981;SOR=0.245	GT:AD:DP:GQ:PL	0/1:29,38:67:99:1508,0,1103
3R	14040671	.	C	T	866.77	.	AC=1;AF=0.500;AN=2;BaseQRankSum=1.878;ClippingRankSum=0.000;DP=79;ExcessHet=3.0103;FS=13.864;MLEAC=1;MLEAF=0.500;MQ=43.83;MQRankSum=-2.709;QD=10.97;ReadPosRankSum=-0.069;SOR=0.519	GT:AD:DP:GQ:PL	0/1:39,40:79:99:895,0,843
3R	14040697	.	A	G	1188.77	.	AC=1;AF=0.500;AN=2;BaseQRankSum=1.285;ClippingRankSum=0.000;DP=73;ExcessHet=3.0103;FS=12.091;MLEAC=1;MLEAF=0.500;MQ=43.81;MQRankSum=-2.949;QD=16.28;ReadPosRankSum=-1.173;SOR=1.057	GT:AD:DP:GQ:PL	0/1:39,34:73:99:1217,0,1451
3R	14040712	.	A	C	1036.77	.	AC=1;AF=0.500;AN=2;BaseQRankSum=0.108;ClippingRankSum=0.000;DP=69;ExcessHet=3.0103;FS=10.588;MLEAC=1;MLEAF=0.500;MQ=43.83;MQRankSum=-2.976;QD=15.03;ReadPosRankSum=-0.936;SOR=1.353	GT:AD:DP:GQ:PL	0/1:40,29:69:99:1065,0,1495
3R	14040772	.	G	A	2049.77	.	AC=2;AF=1.00;AN=2;DP=73;ExcessHet=3.0103;FS=0.000;MLEAC=2;MLEAF=1.00;MQ=43.95;QD=28.08;SOR=1.032	GT:AD:DP:GQ:PL	1/1:0,73:73:99:2078,219,0
3R	14041069	.	G	A	1289.77	.	AC=1;AF=0.500;AN=2;BaseQRankSum=1.162;ClippingRankSum=0.000;DP=63;ExcessHet=3.0103;FS=0.000;MLEAC=1;MLEAF=0.500;MQ=43.77;MQRankSum=-1.530;QD=20.47;ReadPosRankSum=1.623;SOR=0.596	GT:AD:DP:GQ:PL	0/1:29,34:63:99:1318,0,1305
3R	14041072	.	G	C	1327.77	.	AC=1;AF=0.500;AN=2;BaseQRankSum=-0.041;ClippingRankSum=0.000;DP=65;ExcessHet=3.0103;FS=0.000;MLEAC=1;MLEAF=0.500;MQ=43.81;MQRankSum=-2.122;QD=20.43;ReadPosRankSum=1.780;SOR=0.714	GT:AD:DP:GQ:PL	0/1:30,35:65:99:1356,0,1310
3R	14041194	.	A	C	455.77	.	AC=1;AF=0.500;AN=2;BaseQRankSum=-1.806;ClippingRankSum=0.000;DP=59;ExcessHet=3.0103;FS=0.985;MLEAC=1;MLEAF=0.500;MQ=43.66;MQRankSum=-2.969;QD=7.72;ReadPosRankSum=-0.578;SOR=0.555	GT:AD:DP:GQ:PL	0/1:34,25:59:99:484,0,802
3R	14041216	.	C	T	534.77	.	AC=1;AF=0.500;AN=2;BaseQRankSum=1.655;ClippingRankSum=0.000;DP=64;ExcessHet=3.0103;FS=0.000;MLEAC=1;MLEAF=0.500;MQ=43.69;MQRankSum=-2.877;QD=8.36;ReadPosRankSum=1.675;SOR=0.752	GT:AD:DP:GQ:PL	0/1:36,28:64:99:563,0,814
3R	14041307	.	T	C	1164.77	.	AC=1;AF=0.500;AN=2;BaseQRankSum=-1.163;ClippingRankSum=0.000;DP=77;ExcessHet=3.0103;FS=0.000;MLEAC=1;MLEAF=0.500;MQ=43.55;MQRankSum=-4.061;QD=15.13;ReadPosRankSum=0.895;SOR=0.683	GT:AD:DP:GQ:PL	0/1:45,32:77:99:1193,0,2611
3R	14041308	.	C	A	1164.77	.	AC=1;AF=0.500;AN=2;BaseQRankSum=2.132;ClippingRankSum=0.000;DP=77;ExcessHet=3.0103;FS=0.000;MLEAC=1;MLEAF=0.500;MQ=43.55;MQRankSum=-4.061;QD=15.13;ReadPosRankSum=0.786;SOR=0.683	GT:AD:DP:GQ:PL	0/1:45,32:77:99:1193,0,2611
3R	14041318	.	T	C	1291.77	.	AC=1;AF=0.500;AN=2;BaseQRankSum=3.220;ClippingRankSum=0.000;DP=78;ExcessHet=3.0103;FS=0.855;MLEAC=1;MLEAF=0.500;MQ=43.52;MQRankSum=-4.341;QD=16.56;ReadPosRankSum=0.076;SOR=0.818	GT:AD:DP:GQ:PL	0/1:46,32:78:99:1320,0,2602
3R	14041322	.	CT	C	1243.73	.	AC=1;AF=0.500;AN=2;BaseQRankSum=0.511;ClippingRankSum=0.000;DP=82;ExcessHet=3.0103;FS=0.845;MLEAC=1;MLEAF=0.500;MQ=43.43;MQRankSum=-4.938;QD=15.17;ReadPosRankSum=-0.603;SOR=0.546	GT:AD:DP:GQ:PL	0/1:48,34:82:99:1281,0,2655
3R	14041360	.	T	G	448.77	.	AC=1;AF=0.500;AN=2;BaseQRankSum=0.566;ClippingRankSum=0.000;DP=81;ExcessHet=3.0103;FS=4.600;MLEAC=1;MLEAF=0.500;MQ=43.34;MQRankSum=-6.392;QD=5.54;ReadPosRankSum=-1.696;SOR=0.621	GT:AD:DP:GQ:PL	0/1:55,26:81:99:477,0,1285
3R	14041386	.	T	TTGTGTACGAATTATTGCGAGGTATTTGCAAAG	1304.73	.	AC=1;AF=0.500;AN=2;BaseQRankSum=2.010;ClippingRankSum=0.000;DP=82;ExcessHet=3.0103;FS=12.325;MLEAC=1;MLEAF=0.500;MQ=43.27;MQRankSum=-6.335;QD=16.73;ReadPosRankSum=-4.710;SOR=1.236	GT:AD:DP:GQ:PL	0/1:50,28:78:99:1342,0,2861
3R	14041472	.	C	T	856.77	.	AC=1;AF=0.500;AN=2;BaseQRankSum=0.947;ClippingRankSum=0.000;DP=76;ExcessHet=3.0103;FS=7.621;MLEAC=1;MLEAF=0.500;MQ=42.94;MQRankSum=-4.479;QD=11.27;ReadPosRankSum=0.536;SOR=0.348	GT:AD:DP:GQ:PL	0/1:37,39:76:99:885,0,821
3R	14041504	.	G	T	1503.77	.	AC=1;AF=0.500;AN=2;BaseQRankSum=-0.999;ClippingRankSum=0.000;DP=78;ExcessHet=3.0103;FS=0.000;MLEAC=1;MLEAF=0.500;MQ=42.93;MQRankSum=-4.630;QD=19.28;ReadPosRankSum=0.885;SOR=0.780	GT:AD:DP:GQ:PL	0/1:38,40:78:99:1532,0,1416
3R	14041511	.	T	C	1503.77	.	AC=1;AF=0.500;AN=2;BaseQRankSum=-2.882;ClippingRankSum=0.000;DP=74;ExcessHet=3.0103;FS=1.950;MLEAC=1;MLEAF=0.500;MQ=42.87;MQRankSum=-4.529;QD=20.32;ReadPosRankSum=0.563;SOR=1.017	GT:AD:DP:GQ:PL	0/1:35,39:74:99:1532,0,1352
3R	14041528	.	A	AAT	1498.73	.	AC=1;AF=0.500;AN=2;BaseQRankSum=0.033;ClippingRankSum=0.000;DP=75;ExcessHet=3.0103;FS=4.501;MLEAC=1;MLEAF=0.500;MQ=42.91;MQRankSum=-4.543;QD=19.98;ReadPosRankSum=0.344;SOR=1.255	GT:AD:DP:GQ:PL	0/1:37,38:75:99:1536,0,1392
3R	14041573	.	T	C	684.77	.	AC=1;AF=0.500;AN=2;BaseQRankSum=-0.992;ClippingRankSum=0.000;DP=76;ExcessHet=3.0103;FS=4.483;MLEAC=1;MLEAF=0.500;MQ=43.01;MQRankSum=4.822;QD=9.01;ReadPosRankSum=1.274;SOR=0.417	GT:AD:DP:GQ:PL	0/1:39,37:76:99:713,0,852
3R	14041674	.	A	G	1055.77	.	AC=1;AF=0.500;AN=2;BaseQRankSum=-0.400;ClippingRankSum=0.000;DP=74;ExcessHet=3.0103;FS=3.271;MLEAC=1;MLEAF=0.500;MQ=42.93;MQRankSum=-5.169;QD=14.27;ReadPosRankSum=-2.006;SOR=0.366	GT:AD:DP:GQ:PL	0/1:44,30:74:99:1084,0,2298
3R	14041687	.	T	A	1040.77	.	AC=1;AF=0.500;AN=2;BaseQRankSum=-3.212;ClippingRankSum=0.000;DP=78;ExcessHet=3.0103;FS=3.155;MLEAC=1;MLEAF=0.500;MQ=42.96;MQRankSum=-5.295;QD=13.34;ReadPosRankSum=-1.048;SOR=0.375	GT:AD:DP:GQ:PL	0/1:46,32:78:99:1069,0,2328
3R	14041795	.	C	CAGTTCAGCTTAG	1656.73	.	AC=1;AF=0.500;AN=2;BaseQRankSum=-0.215;ClippingRankSum=0.000;DP=75;ExcessHet=3.0103;FS=1.942;MLEAC=1;MLEAF=0.500;MQ=41.44;MQRankSum=-5.862;QD=23.33;ReadPosRankSum=-1.279;SOR=0.946	GT:AD:DP:GQ:PL	0/1:32,39:71:99:1694,0,3616
3R	14041799	.	A	T	1512.77	.	AC=1;AF=0.500;AN=2;BaseQRankSum=0.837;ClippingRankSum=0.000;DP=70;ExcessHet=3.0103;FS=0.000;MLEAC=1;MLEAF=0.500;MQ=40.74;MQRankSum=-6.463;QD=21.61;ReadPosRankSum=-1.370;SOR=0.676	GT:AD:DP:GQ:PL	0/1:32,38:70:99:1541,0,3627
3R	14041802	.	A	G	1470.77	.	AC=1;AF=0.500;AN=2;BaseQRankSum=0.189;ClippingRankSum=0.000;DP=69;ExcessHet=3.0103;FS=0.000;MLEAC=1;MLEAF=0.500;MQ=40.69;MQRankSum=-6.383;QD=21.32;ReadPosRankSum=-1.923;SOR=0.614	GT:AD:DP:GQ:PL	0/1:31,38:69:99:1499,0,3630
3R	14041817	.	GA	G	1220.73	.	AC=1;AF=0.500;AN=2;BaseQRankSum=-1.395;ClippingRankSum=0.000;DP=64;ExcessHet=3.0103;FS=2.105;MLEAC=1;MLEAF=0.500;MQ=40.30;MQRankSum=-7.053;QD=19.38;ReadPosRankSum=-2.363;SOR=0.440	GT:AD:DP:GQ:PL	0/1:32,31:63:99:1258,0,2878
3R	14041819	.	T	TAAAGA	1220.73	.	AC=1;AF=0.500;AN=2;BaseQRankSum=-1.930;ClippingRankSum=0.000;DP=63;ExcessHet=3.0103;FS=3.468;MLEAC=1;MLEAF=0.500;MQ=40.19;MQRankSum=-7.014;QD=19.38;ReadPosRankSum=-2.885;SOR=0.352	GT:AD:DP:GQ:PL	0/1:31,32:63:99:1258,0,2878
3R	14041829	.	T	A	1153.77	.	AC=1;AF=0.500;AN=2;BaseQRankSum=0.127;ClippingRankSum=0.000;DP=59;ExcessHet=3.0103;FS=0.990;MLEAC=1;MLEAF=0.500;MQ=40.12;MQRankSum=-6.983;QD=19.56;ReadPosRankSum=-5.185;SOR=0.518	GT:AD:DP:GQ:PL	0/1:29,30:59:99:1182,0,2804
3R	14041877	.	AAGCC	A	277.73	.	AC=1;AF=0.500;AN=2;BaseQRankSum=0.623;ClippingRankSum=0.000;DP=44;ExcessHet=3.0103;FS=3.183;MLEAC=1;MLEAF=0.500;MQ=43.02;MQRankSum=-4.334;QD=6.31;SOR=0.956	GT:AD:DP:GQ:PL	0/1:34,10:44:99:315,0,15573
3R	14041886	.	T	A	292.77	.	AC=1;AF=0.500;AN=2;BaseQRankSum=1.716;ClippingRankSum=0.000;DP=42;ExcessHet=3.0103;FS=3.216;MLEAC=1;MLEAF=0.500;MQ=42.97;MQRankSum=-4.210;QD=6.97;SOR=0.949	GT:AD:DP:GQ:PL	0/1:32,10:42:99:321,0,15062
3R	14041891	.	TA	T	283.73	.	AC=1;AF=0.500;AN=2;BaseQRankSum=1.308;ClippingRankSum=0.000;DP=41;ExcessHet=3.0103;FS=1.435;MLEAC=1;MLEAF=0.500;MQ=42.95;MQRankSum=-4.147;QD=6.92;ReadPosRankSum=-1.340;SOR=1.046	GT:AD:DP:GQ:PL	0/1:31,10:41:99:321,0,14749
3R	14041893	.	C	G	292.77	.	AC=1;AF=0.500;AN=2;BaseQRankSum=-0.354;ClippingRankSum=0.000;DP=42;ExcessHet=3.0103;FS=1.411;MLEAC=1;MLEAF=0.500;MQ=42.97;MQRankSum=-4.210;QD=6.97;ReadPosRankSum=-0.495;SOR=1.085	GT:AD:DP:GQ:PL	0/1:32,10:42:99:321,0,14749
3R	14041895	.	TAA	T	325.73	.	AC=1;AF=0.500;AN=2;BaseQRankSum=1.109;ClippingRankSum=0.000;DP=43;ExcessHet=3.0103;FS=1.379;MLEAC=1;MLEAF=0.500;MQ=43.00;MQRankSum=-4.273;QD=7.58;ReadPosRankSum=0.138;SOR=1.011	GT:AD:DP:GQ:PL	0/1:33,10:43:99:363,0,14746
3R	14041898	.	A	T	337.77	.	AC=1;AF=0.500;AN=2;BaseQRankSum=-0.396;ClippingRankSum=0.000;DP=43;ExcessHet=3.0103;FS=1.379;MLEAC=1;MLEAF=0.500;MQ=43.00;MQRankSum=-3.985;QD=7.86;ReadPosRankSum=-1.659;SOR=1.106	GT:AD:DP:GQ:PL	0/1:32,11:43:99:366,0,14403
3R	14041900	.	CA	C	451.73	.	AC=1;AF=0.500;AN=2;BaseQRankSum=0.271;ClippingRankSum=0.000;DP=43;ExcessHet=3.0103;FS=1.379;MLEAC=1;MLEAF=0.500;MQ=43.00;MQRankSum=-3.985;QD=10.51;ReadPosRankSum=-1.659;SOR=1.106	GT:AD:DP:GQ:PL	0/1:32,11:43:99:489,0,14465
3R	14041902	.	A	T	460.77	.	AC=1;AF=0.500;AN=2;BaseQRankSum=-1.318;ClippingRankSum=0.000;DP=45;ExcessHet=3.0103;FS=0.000;MLEAC=1;MLEAF=0.500;MQ=43.04;MQRankSum=-3.614;QD=10.24;ReadPosRankSum=-1.348;SOR=0.709	GT:AD:DP:GQ:PL	0/1:32,13:45:99:489,0,14465
3R	14041906	.	T	TGGG	451.73	.	AC=1;AF=0.500;AN=2;BaseQRankSum=0.097;ClippingRankSum=0.000;DP=47;ExcessHet=3.0103;FS=0.000;MLEAC=1;MLEAF=0.500;MQ=43.08;MQRankSum=-3.513;QD=9.61;ReadPosRankSum=-1.130;SOR=0.776	GT:AD:DP:GQ:PL	0/1:33,14:47:99:489,0,14465
3R	14041908	.	G	GTTA	484.73	.	AC=1;AF=0.500;AN=2;BaseQRankSum=-0.121;ClippingRankSum=0.000;DP=47;ExcessHet=3.0103;FS=0.000;MLEAC=1;MLEAF=0.500;MQ=43.08;MQRankSum=-3.513;QD=10.31;ReadPosRankSum=-1.083;SOR=0.776	GT:AD:DP:GQ:PL	0/1:33,14:47:99:522,0,14462
3R	14042082	.	A	G	339.77	.	AC=1;AF=0.500;AN=2;BaseQRankSum=2.857;ClippingRankSum=0.000;DP=45;ExcessHet=3.0103;FS=1.285;MLEAC=1;MLEAF=0.500;MQ=43.23;MQRankSum=2.631;QD=7.90;ReadPosRankSum=-0.935;SOR=1.059	GT:AD:DP:GQ:PL	0/1:25,18:43:99:368,0,595
3R	14042140	.	A	G	1454.77	.	AC=2;AF=1.00;AN=2;DP=51;ExcessHet=3.0103;FS=0.000;MLEAC=2;MLEAF=1.00;MQ=43.38;QD=28.52;SOR=1.314	GT:AD:DP:GQ:PL	1/1:0,51:51:99:1483,153,0
3R	14042202	.	T	A	405.77	.	AC=1;AF=0.500;AN=2;BaseQRankSum=0.384;ClippingRankSum=0.000;DP=53;ExcessHet=3.0103;FS=5.706;MLEAC=1;MLEAF=0.500;MQ=43.48;MQRankSum=1.453;QD=7.66;ReadPosRankSum=-1.405;SOR=1.508	GT:AD:DP:GQ:PL	0/1:32,21:53:99:434,0,757
3R	14042278	.	C	A	585.77	.	AC=1;AF=0.500;AN=2;BaseQRankSum=0.288;ClippingRankSum=0.000;DP=52;ExcessHet=3.0103;FS=5.557;MLEAC=1;MLEAF=0.500;MQ=43.75;MQRankSum=-1.550;QD=11.26;ReadPosRankSum=-2.600;SOR=0.652	GT:AD:DP:GQ:PL	0/1:23,29:52:99:614,0,478
3R	14042288	.	CT	C	554.73	.	AC=1;AF=0.500;AN=2;BaseQRankSum=-0.601;ClippingRankSum=0.000;DP=54;ExcessHet=3.0103;FS=3.854;MLEAC=1;MLEAF=0.500;MQ=43.76;MQRankSum=-1.846;QD=10.47;ReadPosRankSum=-0.544;SOR=1.058	GT:AD:DP:GQ:PL	0/1:28,25:53:99:592,0,643
3R	14042310	.	C	A	418.77	.	AC=1;AF=0.500;AN=2;BaseQRankSum=-0.282;ClippingRankSum=0.000;DP=54;ExcessHet=3.0103;FS=0.000;MLEAC=1;MLEAF=0.500;MQ=43.89;MQRankSum=-1.695;QD=7.75;ReadPosRankSum=0.326;SOR=0.744	GT:AD:DP:GQ:PL	0/1:32,22:54:99:447,0,726
3R	14042334	.	G	T	620.77	.	AC=1;AF=0.500;AN=2;BaseQRankSum=0.409;ClippingRankSum=0.000;DP=56;ExcessHet=3.0103;FS=2.268;MLEAC=1;MLEAF=0.500;MQ=43.90;MQRankSum=1.505;QD=11.09;ReadPosRankSum=1.174;SOR=0.758	GT:AD:DP:GQ:PL	0/1:27,29:56:99:649,0,572
3R	14042435	.	G	A	506.77	.	AC=1;AF=0.500;AN=2;BaseQRankSum=1.368;ClippingRankSum=0.000;DP=50;ExcessHet=3.0103;FS=10.070;MLEAC=1;MLEAF=0.500;MQ=43.92;MQRankSum=1.401;QD=10.14;ReadPosRankSum=2.128;SOR=1.418	GT:AD:DP:GQ:PL	0/1:26,24:50:99:535,0,576
3R	14042605	.	T	G	2063.77	.	AC=2;AF=1.00;AN=2;DP=76;ExcessHet=3.0103;FS=0.000;MLEAC=2;MLEAF=1.00;MQ=43.95;QD=27.52;SOR=1.578	GT:AD:DP:GQ:PL	1/1:0,75:75:99:2092,224,0
3R	14042731	.	TAAAGACATTAAAC	T	1755.73	.	AC=1;AF=0.500;AN=2;BaseQRankSum=1.262;ClippingRankSum=0.000;DP=82;ExcessHet=3.0103;FS=0.838;MLEAC=1;MLEAF=0.500;MQ=43.98;MQRankSum=-0.834;QD=21.95;ReadPosRankSum=-3.267;SOR=0.588	GT:AD:DP:GQ:PL	0/1:34,46:80:99:1793,0,1862
3R	14042886	.	A	AC	3496.73	.	AC=2;AF=1.00;AN=2;DP=79;ExcessHet=3.0103;FS=0.000;MLEAC=2;MLEAF=1.00;MQ=43.90;QD=28.39;SOR=1.121	GT:AD:DP:GQ:PL	1/1:0,76:76:99:3534,244,0
3R	14042888	.	G	A	3505.77	.	AC=2;AF=1.00;AN=2;DP=80;ExcessHet=3.0103;FS=0.000;MLEAC=2;MLEAF=1.00;MQ=43.90;QD=34.54;SOR=1.031	GT:AD:DP:GQ:PL	1/1:0,80:80:99:3534,244,0
3R	14042898	.	G	A	1368.77	.	AC=1;AF=0.500;AN=2;BaseQRankSum=1.502;ClippingRankSum=0.000;DP=83;ExcessHet=3.0103;FS=0.000;MLEAC=1;MLEAF=0.500;MQ=43.88;MQRankSum=0.837;QD=16.49;ReadPosRankSum=0.951;SOR=0.786	GT:AD:DP:GQ:PL	0/1:45,38:83:99:1397,0,1737
3R	14042909	.	G	A	1420.77	.	AC=1;AF=0.500;AN=2;BaseQRankSum=2.585;ClippingRankSum=0.000;DP=87;ExcessHet=3.0103;FS=2.833;MLEAC=1;MLEAF=0.500;MQ=43.89;MQRankSum=0.845;QD=16.33;ReadPosRankSum=1.478;SOR=1.013	GT:AD:DP:GQ:PL	0/1:47,40:87:99:1449,0,1751
3R	14042964	.	GC	G	800.73	.	AC=1;AF=0.500;AN=2;BaseQRankSum=0.702;ClippingRankSum=0.000;DP=75;ExcessHet=3.0103;FS=0.863;MLEAC=1;MLEAF=0.500;MQ=44.00;MQRankSum=0.000;QD=10.82;ReadPosRankSum=0.629;SOR=0.811	GT:AD:DP:GQ:PL	0/1:40,34:74:99:838,0,958
3R	14043033	.	TTGTG	T	2913.73	.	AC=2;AF=1.00;AN=2;DP=71;ExcessHet=3.0103;FS=0.000;MLEAC=2;MLEAF=1.00;MQ=43.97;QD=32.60;SOR=0.787	GT:AD:DP:GQ:PL	1/1:0,65:65:99:2951,202,0
3R	14043044	.	C	CGA	842.73	.	AC=1;AF=0.500;AN=2;BaseQRankSum=-0.984;ClippingRankSum=0.000;DP=68;ExcessHet=3.0103;FS=3.617;MLEAC=1;MLEAF=0.500;MQ=43.97;MQRankSum=-0.967;QD=14.05;ReadPosRankSum=-1.029;SOR=1.329	GT:AD:DP:GQ:PL	0/1:30,30:60:99:880,0,843
3R	14043046	.	T	A	798.77	.	AC=1;AF=0.500;AN=2;BaseQRankSum=-1.975;ClippingRankSum=0.000;DP=70;ExcessHet=3.0103;FS=6.872;MLEAC=1;MLEAF=0.500;MQ=43.97;MQRankSum=1.000;QD=12.48;ReadPosRankSum=1.103;SOR=0.337	GT:AD:DP:GQ:PL	0/1:33,31:64:99:827,0,933
3R	14043193	.	GA	G	674.73	.	AC=1;AF=0.500;AN=2;BaseQRankSum=0.155;ClippingRankSum=0.000;DP=89;ExcessHet=3.0103;FS=8.940;MLEAC=1;MLEAF=0.500;MQ=44.00;MQRankSum=0.000;QD=7.85;ReadPosRankSum=-0.128;SOR=0.326	GT:AD:DP:GQ:PL	0/1:47,39:86:99:712,0,946
3R	14043310	.	T	C	2670.77	.	AC=2;AF=1.00;AN=2;DP=61;ExcessHet=3.0103;FS=0.000;MLEAC=2;MLEAF=1.00;MQ=43.97;QD=30.19;SOR=1.022	GT:AD:DP:GQ:PL	1/1:0,61:61:99:2699,184,0
3R	14043314	.	T	G	2640.77	.	AC=2;AF=1.00;AN=2;DP=59;ExcessHet=3.0103;FS=0.000;MLEAC=2;MLEAF=1.00;MQ=43.97;QD=28.12;SOR=1.034	GT:AD:DP:GQ:PL	1/1:0,59:59:99:2669,181,0
3R	14043342	.	G	A	1010.77	.	AC=1;AF=0.500;AN=2;BaseQRankSum=-0.619;ClippingRankSum=0.000;DP=60;ExcessHet=3.0103;FS=0.000;MLEAC=1;MLEAF=0.500;MQ=43.97;MQRankSum=0.938;QD=16.85;ReadPosRankSum=0.596;SOR=0.660	GT:AD:DP:GQ:PL	0/1:33,27:60:99:1039,0,1302
3R	14043343	.	G	T	1010.77	.	AC=1;AF=0.500;AN=2;BaseQRankSum=-1.762;ClippingRankSum=0.000;DP=62;ExcessHet=3.0103;FS=0.000;MLEAC=1;MLEAF=0.500;MQ=43.97;MQRankSum=0.940;QD=16.30;ReadPosRankSum=0.459;SOR=0.792	GT:AD:DP:GQ:PL	0/1:34,28:62:99:1039,0,1302
3R	14043507	.	ATGAGAT	A	1918.73	.	AC=1;AF=0.500;AN=2;BaseQRankSum=1.110;ClippingRankSum=0.000;DP=50;ExcessHet=3.0103;FS=0.000;MLEAC=1;MLEAF=0.500;MQ=43.36;MQRankSum=-0.528;QD=32.25;ReadPosRankSum=-0.217;SOR=0.484	GT:AD:DP:GQ:PL	0/1:1,47:48:45:1956,0,45
3R	14043524	.	A	T	1942.77	.	AC=1;AF=0.500;AN=2;BaseQRankSum=-0.890;ClippingRankSum=0.000;DP=48;ExcessHet=3.0103;FS=0.000;MLEAC=1;MLEAF=0.500;MQ=43.34;MQRankSum=-0.535;QD=29.92;ReadPosRankSum=-0.885;SOR=0.459	GT:AD:DP:GQ:PL	0/1:1,46:47:45:1971,0,45
3R	14043535	.	A	AGGGTAT	1975.73	.	AC=1;AF=0.500;AN=2;BaseQRankSum=-0.305;ClippingRankSum=0.000;DP=48;ExcessHet=3.0103;FS=0.000;MLEAC=1;MLEAF=0.500;MQ=43.34;MQRankSum=-0.535;QD=29.81;ReadPosRankSum=-1.660;SOR=0.346	GT:AD:DP:GQ:PL	0/1:1,46:47:42:2013,0,42
3R	14043719	.	C	CCCCCTGTCA	935.73	.	AC=2;AF=1.00;AN=2;DP=25;ExcessHet=3.0103;FS=0.000;MLEAC=2;MLEAF=1.00;MQ=43.10;QD=32.44;SOR=1.981	GT:AD:DP:GQ:PL	1/1:0,19:19:66:973,66,0
3R	14043728	.	T	C	1048.77	.	AC=2;AF=1.00;AN=2;DP=25;ExcessHet=3.0103;FS=0.000;MLEAC=2;MLEAF=1.00;MQ=42.98;QD=31.05;SOR=1.329	GT:AD:DP:GQ:PL	1/1:0,22:22:72:1077,72,0
3R	14043735	.	C	A	1107.77	.	AC=2;AF=1.00;AN=2;DP=24;ExcessHet=3.0103;FS=0.000;MLEAC=2;MLEAF=1.00;MQ=43.22;QD=38.65;SOR=1.519	GT:AD:DP:GQ:PL	1/1:0,24:24:78:1136,78,0
3R	14043746	.	C	A	1187.77	.	AC=2;AF=1.00;AN=2;DP=29;ExcessHet=3.0103;FS=0.000;MLEAC=2;MLEAF=1.00;MQ=43.36;QD=33.75;SOR=0.760	GT:AD:DP:GQ:PL	1/1:0,29:29:87:1216,87,0
3R	14043823	.	C	T	617.77	.	AC=1;AF=0.500;AN=2;BaseQRankSum=-2.200;ClippingRankSum=0.000;DP=60;ExcessHet=3.0103;FS=0.000;MLEAC=1;MLEAF=0.500;MQ=43.61;MQRankSum=-2.004;QD=10.65;ReadPosRankSum=-0.657;SOR=0.593	GT:AD:DP:GQ:PL	0/1:27,31:58:99:646,0,587
3R	14043989	.	C	T	578.77	.	AC=1;AF=0.500;AN=2;BaseQRankSum=0.053;ClippingRankSum=0.000;DP=55;ExcessHet=3.0103;FS=1.029;MLEAC=1;MLEAF=0.500;MQ=43.89;MQRankSum=-0.535;QD=10.52;ReadPosRankSum=-1.863;SOR=0.912	GT:AD:DP:GQ:PL	0/1:27,28:55:99:607,0,581
3R	14044036	.	TTGTGCTA	T	1000.73	.	AC=1;AF=0.500;AN=2;BaseQRankSum=0.132;ClippingRankSum=0.000;DP=61;ExcessHet=3.0103;FS=0.990;MLEAC=1;MLEAF=0.500;MQ=43.79;MQRankSum=0.299;QD=16.96;ReadPosRankSum=-0.655;SOR=0.662	GT:AD:DP:GQ:PL	0/1:32,27:59:99:1038,0,1866
3R	14044156	.	TA	T	257.73	.	AC=1;AF=0.500;AN=2;BaseQRankSum=-0.241;ClippingRankSum=0.000;DP=53;ExcessHet=3.0103;FS=0.000;MLEAC=1;MLEAF=0.500;MQ=43.72;MQRankSum=1.035;QD=5.15;ReadPosRankSum=1.296;SOR=0.574	GT:AD:DP:GQ:PL	0/1:27,23:50:99:295,0,664
3R	14044165	.	AT	A	723.73	.	AC=1;AF=0.500;AN=2;BaseQRankSum=1.731;ClippingRankSum=0.000;DP=60;ExcessHet=3.0103;FS=0.000;MLEAC=1;MLEAF=0.500;MQ=43.69;MQRankSum=-1.432;QD=12.27;ReadPosRankSum=-2.238;SOR=0.693	GT:AD:DP:GQ:PL	0/1:26,33:59:99:761,0,542
3R	14044178	.	A	G	1589.77	.	AC=2;AF=1.00;AN=2;DP=60;ExcessHet=3.0103;FS=0.000;MLEAC=2;MLEAF=1.00;MQ=43.69;QD=26.95;SOR=0.871	GT:AD:DP:GQ:PL	1/1:0,59:59:99:1618,176,0
3R	14044242	.	A	AT	1174.73	.	AC=2;AF=1.00;AN=2;DP=54;ExcessHet=3.0103;FS=0.000;MLEAC=2;MLEAF=1.00;MQ=43.75;QD=23.03;SOR=1.094	GT:AD:DP:GQ:PL	1/1:0,51:51:99:1212,153,0
3R	14044300	.	T	G	2875.77	.	AC=2;AF=1.00;AN=2;DP=65;ExcessHet=3.0103;FS=0.000;MLEAC=2;MLEAF=1.00;MQ=43.79;QD=27.31;SOR=0.723	GT:AD:DP:GQ:PL	1/1:0,65:65:99:2904,199,0
3R	14044305	.	T	A	2875.77	.	AC=2;AF=1.00;AN=2;DP=66;ExcessHet=3.0103;FS=0.000;MLEAC=2;MLEAF=1.00;MQ=43.79;QD=31.62;SOR=0.754	GT:AD:DP:GQ:PL	1/1:0,66:66:99:2904,199,0
3R	14044320	.	CAT	C	1295.73	.	AC=1;AF=0.500;AN=2;BaseQRankSum=-0.719;ClippingRankSum=0.000;DP=59;ExcessHet=3.0103;FS=5.468;MLEAC=1;MLEAF=0.500;MQ=43.59;MQRankSum=0.942;QD=21.96;ReadPosRankSum=0.466;SOR=1.088	GT:AD:DP:GQ:PL	0/1:23,36:59:99:1333,0,774
3R	14044380	.	A	C	1610.77	.	AC=2;AF=1.00;AN=2;DP=63;ExcessHet=3.0103;FS=0.000;MLEAC=2;MLEAF=1.00;MQ=43.58;QD=25.57;SOR=0.859	GT:AD:DP:GQ:PL	1/1:0,63:63:99:1639,186,0
3R	14044419	.	G	GATATA	942.73	.	AC=1;AF=0.500;AN=2;BaseQRankSum=-0.555;ClippingRankSum=0.000;DP=68;ExcessHet=3.0103;FS=7.272;MLEAC=1;MLEAF=0.500;MQ=43.48;MQRankSum=-2.169;QD=13.86;ReadPosRankSum=0.092;SOR=0.529	GT:AD:DP:GQ:PL	0/1:46,22:68:99:980,0,1813
3R	14044422	.	A	G	966.77	.	AC=1;AF=0.500;AN=2;BaseQRankSum=1.614;ClippingRankSum=0.000;DP=72;ExcessHet=3.0103;FS=6.577;MLEAC=1;MLEAF=0.500;MQ=43.51;MQRankSum=-1.720;QD=13.43;ReadPosRankSum=-1.234;SOR=0.385	GT:AD:DP:GQ:PL	0/1:45,27:72:99:995,0,1813
3R	14044431	.	A	G	975.77	.	AC=1;AF=0.500;AN=2;BaseQRankSum=2.287;ClippingRankSum=0.000;DP=69;ExcessHet=3.0103;FS=3.390;MLEAC=1;MLEAF=0.500;MQ=43.39;MQRankSum=-1.956;QD=14.14;ReadPosRankSum=-1.162;SOR=0.487	GT:AD:DP:GQ:PL	0/1:42,27:69:99:1004,0,1713
3R	14044433	.	G	A	978.77	.	AC=1;AF=0.500;AN=2;BaseQRankSum=3.228;ClippingRankSum=0.000;DP=69;ExcessHet=3.0103;FS=3.390;MLEAC=1;MLEAF=0.500;MQ=43.39;MQRankSum=-1.956;QD=14.19;ReadPosRankSum=-1.095;SOR=0.487	GT:AD:DP:GQ:PL	0/1:42,27:69:99:1007,0,1671
3R	14044479	.	T	C	486.77	.	AC=1;AF=0.500;AN=2;BaseQRankSum=0.713;ClippingRankSum=0.000;DP=69;ExcessHet=3.0103;FS=3.457;MLEAC=1;MLEAF=0.500;MQ=43.14;MQRankSum=-1.185;QD=7.05;ReadPosRankSum=0.664;SOR=1.247	GT:AD:DP:GQ:PL	0/1:43,26:69:99:515,0,991
3R	14044691	.	T	C	655.77	.	AC=1;AF=0.500;AN=2;BaseQRankSum=-1.979;ClippingRankSum=0.000;DP=71;ExcessHet=3.0103;FS=1.962;MLEAC=1;MLEAF=0.500;MQ=43.60;MQRankSum=-1.695;QD=9.24;ReadPosRankSum=0.628;SOR=0.699	GT:AD:DP:GQ:PL	0/1:39,32:71:99:684,0,896
3R	14044952	.	A	T	506.77	.	AC=1;AF=0.500;AN=2;BaseQRankSum=-0.157;ClippingRankSum=0.000;DP=78;ExcessHet=3.0103;FS=0.000;MLEAC=1;MLEAF=0.500;MQ=43.33;MQRankSum=-6.273;QD=6.50;ReadPosRankSum=1.088;SOR=0.637	GT:AD:DP:GQ:PL	0/1:51,27:78:99:535,0,1206
3R	14044967	.	T	C	553.77	.	AC=1;AF=0.500;AN=2;BaseQRankSum=-2.203;ClippingRankSum=0.000;DP=80;ExcessHet=3.0103;FS=1.885;MLEAC=1;MLEAF=0.500;MQ=42.97;MQRankSum=-7.019;QD=6.92;ReadPosRankSum=-1.235;SOR=0.590	GT:AD:DP:GQ:PL	0/1:49,31:80:99:582,0,1987
3R	14044977	.	G	A	1141.77	.	AC=1;AF=0.500;AN=2;BaseQRankSum=2.068;ClippingRankSum=0.000;DP=81;ExcessHet=3.0103;FS=0.866;MLEAC=1;MLEAF=0.500;MQ=42.96;MQRankSum=7.310;QD=14.10;ReadPosRankSum=1.905;SOR=0.879	GT:AD:DP:GQ:PL	0/1:31,50:81:99:1170,0,1177
3R	14044982	.	A	T	1209.77	.	AC=1;AF=0.500;AN=2;BaseQRankSum=-2.751;ClippingRankSum=0.000;DP=79;ExcessHet=3.0103;FS=1.842;MLEAC=1;MLEAF=0.500;MQ=42.89;MQRankSum=-7.189;QD=15.31;ReadPosRankSum=-3.022;SOR=0.509	GT:AD:DP:GQ:PL	0/1:47,32:79:99:1238,0,1924
3R	14044984	.	T	TG	1206.73	.	AC=1;AF=0.500;AN=2;BaseQRankSum=4.285;ClippingRankSum=0.000;DP=80;ExcessHet=3.0103;FS=1.867;MLEAC=1;MLEAF=0.500;MQ=42.88;MQRankSum=-7.250;QD=15.08;ReadPosRankSum=-3.197;SOR=0.579	GT:AD:DP:GQ:PL	0/1:47,33:80:99:1244,0,1874
3R	14044988	.	A	G	1257.77	.	AC=1;AF=0.500;AN=2;BaseQRankSum=-2.248;ClippingRankSum=0.000;DP=78;ExcessHet=3.0103;FS=1.899;MLEAC=1;MLEAF=0.500;MQ=42.85;MQRankSum=-7.340;QD=16.13;ReadPosRankSum=-3.363;SOR=0.684	GT:AD:DP:GQ:PL	0/1:46,32:78:99:1286,0,1871
3R	14044990	.	TA	T	1248.73	.	AC=1;AF=0.500;AN=2;BaseQRankSum=0.923;ClippingRankSum=0.000;DP=79;ExcessHet=3.0103;FS=4.340;MLEAC=1;MLEAF=0.500;MQ=42.89;MQRankSum=-6.979;QD=15.81;ReadPosRankSum=-3.520;SOR=0.701	GT:AD:DP:GQ:PL	0/1:46,33:79:99:1286,0,1871
3R	14044995	.	G	A	1299.77	.	AC=1;AF=0.500;AN=2;BaseQRankSum=1.765;ClippingRankSum=0.000;DP=80;ExcessHet=3.0103;FS=3.026;MLEAC=1;MLEAF=0.500;MQ=42.91;MQRankSum=-6.838;QD=16.25;ReadPosRankSum=-3.505;SOR=0.617	GT:AD:DP:GQ:PL	0/1:46,34:80:99:1328,0,1868
3R	14044999	.	C	CCT	1251.73	.	AC=1;AF=0.500;AN=2;BaseQRankSum=0.512;ClippingRankSum=0.000;DP=80;ExcessHet=3.0103;FS=3.030;MLEAC=1;MLEAF=0.500;MQ=42.91;MQRankSum=-6.838;QD=15.65;ReadPosRankSum=-3.325;SOR=0.824	GT:AD:DP:GQ:PL	0/1:46,34:80:99:1289,0,1829
3R	14045002	.	A	AGTTGTGGCT	1332.73	.	AC=1;AF=0.500;AN=2;BaseQRankSum=-0.507;ClippingRankSum=0.000;DP=80;ExcessHet=3.0103;FS=1.871;MLEAC=1;MLEAF=0.500;MQ=42.93;MQRankSum=-6.833;QD=16.66;ReadPosRankSum=-2.825;SOR=0.785	GT:AD:DP:GQ:PL	0/1:47,33:80:99:1370,0,1865
3R	14045004	.	A	ATCT	1287.73	.	AC=1;AF=0.500;AN=2;BaseQRankSum=1.158;ClippingRankSum=0.000;DP=79;ExcessHet=3.0103;FS=3.030;MLEAC=1;MLEAF=0.500;MQ=42.89;MQRankSum=-6.775;QD=16.30;ReadPosRankSum=-3.367;SOR=0.849	GT:AD:DP:GQ:PL	0/1:45,34:79:99:1325,0,1910
3R	14045005	.	G	GTTAAA	1290.73	.	AC=1;AF=0.500;AN=2;BaseQRankSum=0.371;ClippingRankSum=0.000;DP=78;ExcessHet=3.0103;FS=3.066;MLEAC=1;MLEAF=0.500;MQ=42.88;MQRankSum=-6.712;QD=16.55;ReadPosRankSum=-3.483;SOR=0.819	GT:AD:DP:GQ:PL	0/1:44,34:78:99:1328,0,1868
3R	14045012	.	ATTT	A	1156.73	.	AC=1;AF=0.500;AN=2;BaseQRankSum=0.238;ClippingRankSum=0.000;DP=75;ExcessHet=3.0103;FS=7.934;MLEAC=1;MLEAF=0.500;MQ=42.97;MQRankSum=-6.279;QD=15.42;ReadPosRankSum=-2.754;SOR=0.988	GT:AD:DP:GQ:PL	0/1:45,30:75:99:1194,0,1771
3R	14045084	.	A	T	795.77	.	AC=1;AF=0.500;AN=2;BaseQRankSum=1.655;ClippingRankSum=0.000;DP=78;ExcessHet=3.0103;FS=0.000;MLEAC=1;MLEAF=0.500;MQ=43.14;MQRankSum=3.716;QD=10.20;ReadPosRankSum=-0.246;SOR=0.619	GT:AD:DP:GQ:PL	0/1:42,36:78:99:824,0,951
3R	14045108	.	A	T	847.77	.	AC=1;AF=0.500;AN=2;BaseQRankSum=-1.299;ClippingRankSum=0.000;DP=65;ExcessHet=3.0103;FS=2.097;MLEAC=1;MLEAF=0.500;MQ=43.49;MQRankSum=-2.951;QD=13.04;ReadPosRankSum=-0.093;SOR=0.632	GT:AD:DP:GQ:PL	0/1:27,38:65:99:876,0,585
3R	14045252	.	C	T	894.77	.	AC=1;AF=0.500;AN=2;BaseQRankSum=-0.289;ClippingRankSum=0.000;DP=44;ExcessHet=3.0103;FS=11.823;MLEAC=1;MLEAF=0.500;MQ=43.50;MQRankSum=2.808;QD=20.34;ReadPosRankSum=0.415;SOR=1.825	GT:AD:DP:GQ:PL	0/1:19,25:44:99:923,0,706
3R	14045260	.	C	CTTT	1300.73	.	AC=1;AF=0.500;AN=2;BaseQRankSum=0.143;ClippingRankSum=0.000;DP=41;ExcessHet=3.0103;FS=2.456;MLEAC=1;MLEAF=0.500;MQ=43.58;MQRankSum=1.828;QD=31.73;ReadPosRankSum=0.601;SOR=1.911	GT:AD:DP:GQ:PL	0/1:17,24:41:99:1281,0,562
3R	14045272	.	G	T	1213.77	.	AC=1;AF=0.500;AN=2;BaseQRankSum=-1.607;ClippingRankSum=0.000;DP=55;ExcessHet=3.0103;FS=18.653;MLEAC=1;MLEAF=0.500;MQ=43.45;MQRankSum=1.387;QD=22.07;ReadPosRankSum=-0.522;SOR=0.533	GT:AD:DP:GQ:PL	0/1:23,32:55:99:1242,0,800
3R	14045321	.	C	T	815.77	.	AC=1;AF=0.500;AN=2;BaseQRankSum=2.346;ClippingRankSum=0.000;DP=66;ExcessHet=3.0103;FS=8.949;MLEAC=1;MLEAF=0.500;MQ=43.48;MQRankSum=1.205;QD=12.36;ReadPosRankSum=-1.034;SOR=0.170	GT:AD:DP:GQ:PL	0/1:29,37:66:99:844,0,586
3R	14045573	.	A	G	90.77	.	AC=1;AF=0.500;AN=2;BaseQRankSum=0.307;ClippingRankSum=0.000;DP=34;ExcessHet=3.0103;FS=0.000;MLEAC=1;MLEAF=0.500;MQ=43.86;MQRankSum=-3.866;QD=2.67;ReadPosRankSum=-2.971;SOR=0.892	GT:AD:DP:GQ:PL	0/1:30,4:34:99:119,0,3192
3R	14045578	.	T	TGG	46.73	.	AC=1;AF=0.500;AN=2;BaseQRankSum=0.798;ClippingRankSum=0.000;DP=35;ExcessHet=3.0103;FS=2.007;MLEAC=1;MLEAF=0.500;MQ=43.86;MQRankSum=-3.456;QD=1.34;ReadPosRankSum=-3.044;SOR=1.368	GT:AD:DP:GQ:PL	0/1:30,5:35:84:84,0,4462
3R	14045582	.	T	TG	79.73	.	AC=1;AF=0.500;AN=2;BaseQRankSum=-0.286;ClippingRankSum=0.000;DP=36;ExcessHet=3.0103;FS=1.982;MLEAC=1;MLEAF=0.500;MQ=43.87;MQRankSum=-3.514;QD=2.21;ReadPosRankSum=-2.678;SOR=1.292	GT:AD:DP:GQ:PL	0/1:31,5:36:99:117,0,4578
3R	14045583	.	T	TTTAGGGG	79.73	.	AC=1;AF=0.500;AN=2;BaseQRankSum=-0.452;ClippingRankSum=0.000;DP=37;ExcessHet=3.0103;FS=1.953;MLEAC=1;MLEAF=0.500;MQ=43.87;MQRankSum=-3.570;QD=2.15;ReadPosRankSum=-2.534;SOR=1.222	GT:AD:DP:GQ:PL	0/1:32,5:37:99:117,0,4578
3R	14045688	.	C	CG	446.73	.	AC=1;AF=0.500;AN=2;BaseQRankSum=-2.612;ClippingRankSum=0.000;DP=45;ExcessHet=3.0103;FS=1.309;MLEAC=1;MLEAF=0.500;MQ=43.78;MQRankSum=1.467;QD=11.45;ReadPosRankSum=0.457;SOR=0.446	GT:AD:DP:GQ:PL	0/1:16,23:39:99:484,0,277
3R	14045898	.	G	A	454.77	.	AC=1;AF=0.500;AN=2;BaseQRankSum=1.238;ClippingRankSum=0.000;DP=61;ExcessHet=3.0103;FS=7.350;MLEAC=1;MLEAF=0.500;MQ=43.78;MQRankSum=-3.159;QD=7.46;ReadPosRankSum=-1.469;SOR=1.717	GT:AD:DP:GQ:PL	0/1:37,24:61:99:483,0,789
3R	14045959	.	T	G	1129.77	.	AC=1;AF=0.500;AN=2;BaseQRankSum=0.492;ClippingRankSum=0.000;DP=67;ExcessHet=3.0103;FS=0.000;MLEAC=1;MLEAF=0.500;MQ=42.93;MQRankSum=-6.183;QD=16.86;ReadPosRankSum=0.000;SOR=0.773	GT:AD:DP:GQ:PL	0/1:36,31:67:99:1158,0,1517
3R	14045965	.	C	T	1129.77	.	AC=1;AF=0.500;AN=2;BaseQRankSum=2.564;ClippingRankSum=0.000;DP=68;ExcessHet=3.0103;FS=0.000;MLEAC=1;MLEAF=0.500;MQ=42.90;MQRankSum=-6.632;QD=16.61;ReadPosRankSum=0.955;SOR=0.643	GT:AD:DP:GQ:PL	0/1:38,30:68:99:1158,0,1550
3R	14045997	.	T	A	1256.77	.	AC=1;AF=0.500;AN=2;BaseQRankSum=-2.439;ClippingRankSum=0.000;DP=64;ExcessHet=3.0103;FS=0.950;MLEAC=1;MLEAF=0.500;MQ=42.72;MQRankSum=-6.319;QD=19.64;ReadPosRankSum=0.826;SOR=0.560	GT:AD:DP:GQ:PL	0/1:31,33:64:99:1285,0,1500
3R	14045999	.	T	TC	1247.73	.	AC=1;AF=0.500;AN=2;BaseQRankSum=-1.550;ClippingRankSum=0.000;DP=63;ExcessHet=3.0103;FS=0.985;MLEAC=1;MLEAF=0.500;MQ=42.70;MQRankSum=-6.241;QD=19.81;ReadPosRankSum=0.516;SOR=0.495	GT:AD:DP:GQ:PL	0/1:30,33:63:99:1285,0,1500
3R	14046001	.	ATGT	A	1238.73	.	AC=1;AF=0.500;AN=2;BaseQRankSum=-1.842;ClippingRankSum=0.000;DP=66;ExcessHet=3.0103;FS=3.492;MLEAC=1;MLEAF=0.500;MQ=42.76;MQRankSum=-6.669;QD=18.77;ReadPosRankSum=0.676;SOR=0.337	GT:AD:DP:GQ:PL	0/1:34,32:66:99:1276,0,1641
3R	14046006	.	TA	T	1206.73	.	AC=1;AF=0.500;AN=2;BaseQRankSum=-1.267;ClippingRankSum=0.000;DP=64;ExcessHet=3.0103;FS=5.193;MLEAC=1;MLEAF=0.500;MQ=42.72;MQRankSum=-6.727;QD=18.86;SOR=0.264	GT:AD:DP:GQ:PL	0/1:33,31:64:99:1244,0,1602
3R	14046008	.	TGGA	T	1203.73	.	AC=1;AF=0.500;AN=2;BaseQRankSum=-0.922;ClippingRankSum=0.000;DP=66;ExcessHet=3.0103;FS=5.029;MLEAC=1;MLEAF=0.500;MQ=42.76;MQRankSum=-6.669;QD=18.24;ReadPosRankSum=-1.632;SOR=0.275	GT:AD:DP:GQ:PL	0/1:34,32:66:99:1241,0,1644
3R	14046012	.	A	C	1212.77	.	AC=1;AF=0.500;AN=2;BaseQRankSum=-2.940;ClippingRankSum=0.000;DP=66;ExcessHet=3.0103;FS=5.029;MLEAC=1;MLEAF=0.500;MQ=42.76;MQRankSum=-6.669;QD=18.38;ReadPosRankSum=-1.536;SOR=0.275	GT:AD:DP:GQ:PL	0/1:34,32:66:99:1241,0,1644
3R	14046028	.	GGGGTAACTA	G	1243.73	.	AC=1;AF=0.500;AN=2;BaseQRankSum=-2.061;ClippingRankSum=0.000;DP=69;ExcessHet=3.0103;FS=3.350;MLEAC=1;MLEAF=0.500;MQ=42.74;MQRankSum=-6.982;QD=18.29;ReadPosRankSum=0.728;SOR=0.347	GT:AD:DP:GQ:PL	0/1:35,33:68:99:1281,0,1647
3R	14046049	.	A	T	757.77	.	AC=1;AF=0.500;AN=2;BaseQRankSum=-2.384;ClippingRankSum=0.000;DP=69;ExcessHet=3.0103;FS=2.017;MLEAC=1;MLEAF=0.500;MQ=42.74;MQRankSum=-6.280;QD=10.98;ReadPosRankSum=-2.165;SOR=0.434	GT:AD:DP:GQ:PL	0/1:32,37:69:99:786,0,713
3R	14046071	.	A	T	639.77	.	AC=1;AF=0.500;AN=2;BaseQRankSum=-4.652;ClippingRankSum=0.000;DP=69;ExcessHet=3.0103;FS=0.000;MLEAC=1;MLEAF=0.500;MQ=43.03;MQRankSum=-5.503;QD=9.41;ReadPosRankSum=-2.559;SOR=0.706	GT:AD:DP:GQ:PL	0/1:36,32:68:99:668,0,841
3R	14046124	.	A	G	917.77	.	AC=1;AF=0.500;AN=2;BaseQRankSum=2.070;ClippingRankSum=0.000;DP=65;ExcessHet=3.0103;FS=0.947;MLEAC=1;MLEAF=0.500;MQ=43.64;MQRankSum=-3.248;QD=14.12;ReadPosRankSum=-0.323;SOR=0.557	GT:AD:DP:GQ:PL	0/1:39,26:65:99:946,0,1533
3R	14046131	.	T	C	890.77	.	AC=1;AF=0.500;AN=2;BaseQRankSum=-0.589;ClippingRankSum=0.000;DP=64;ExcessHet=3.0103;FS=0.000;MLEAC=1;MLEAF=0.500;MQ=43.68;MQRankSum=-3.020;QD=13.92;ReadPosRankSum=-0.481;SOR=0.623	GT:AD:DP:GQ:PL	0/1:39,25:64:99:919,0,1536
3R	14046159	.	G	T	940.77	.	AC=1;AF=0.500;AN=2;BaseQRankSum=-1.252;ClippingRankSum=0.000;DP=70;ExcessHet=3.0103;FS=0.941;MLEAC=1;MLEAF=0.500;MQ=43.75;MQRankSum=2.736;QD=13.44;ReadPosRankSum=1.080;SOR=0.501	GT:AD:DP:GQ:PL	0/1:27,43:70:99:969,0,798
3R	14046174	.	G	C	629.77	.	AC=1;AF=0.500;AN=2;BaseQRankSum=0.538;ClippingRankSum=0.000;DP=67;ExcessHet=3.0103;FS=0.000;MLEAC=1;MLEAF=0.500;MQ=43.74;MQRankSum=-2.602;QD=9.40;ReadPosRankSum=-1.911;SOR=0.812	GT:AD:DP:GQ:PL	0/1:40,27:67:99:658,0,1621
3R	14046176	.	G	C	1584.77	.	AC=1;AF=0.500;AN=2;BaseQRankSum=-0.161;ClippingRankSum=0.000;DP=67;ExcessHet=3.0103;FS=0.949;MLEAC=1;MLEAF=0.500;MQ=43.74;MQRankSum=2.626;QD=23.65;ReadPosRankSum=1.918;SOR=0.507	GT:AD:DP:GQ:PL	0/1:27,40:67:99:1613,0,1010
3R	14046178	.	C	T	1559.77	.	AC=1;AF=0.500;AN=2;BaseQRankSum=-0.682;ClippingRankSum=0.000;DP=66;ExcessHet=3.0103;FS=0.941;MLEAC=1;MLEAF=0.500;MQ=43.78;MQRankSum=2.343;QD=23.63;ReadPosRankSum=1.687;SOR=0.560	GT:AD:DP:GQ:PL	0/1:26,40:66:99:1588,0,1013
3R	14046198	.	C	CAA	519.73	.	AC=1;AF=0.500;AN=2;BaseQRankSum=-1.324;ClippingRankSum=0.000;DP=61;ExcessHet=3.0103;FS=5.322;MLEAC=1;MLEAF=0.500;MQ=43.73;MQRankSum=-2.656;QD=8.96;ReadPosRankSum=-1.185;SOR=1.089	GT:AD:DP:GQ:PL	0/1:35,23:58:99:557,0,941
3R	14046209	.	A	C	841.77	.	AC=1;AF=0.500;AN=2;BaseQRankSum=0.633;ClippingRankSum=0.000;DP=65;ExcessHet=3.0103;FS=2.105;MLEAC=1;MLEAF=0.500;MQ=43.66;MQRankSum=1.789;QD=13.15;ReadPosRankSum=0.530;SOR=0.555	GT:AD:DP:GQ:PL	0/1:25,39:64:99:870,0,758
3R	14046211	.	C	A	2740.77	.	AC=2;AF=1.00;AN=2;DP=67;ExcessHet=3.0103;FS=0.000;MLEAC=2;MLEAF=1.00;MQ=43.67;QD=29.04;SOR=0.818	GT:AD:DP:GQ:PL	1/1:0,66:66:99:2769,198,0
3R	14046430	.	G	GA	412.73	.	AC=1;AF=0.500;AN=2;BaseQRankSum=-1.535;ClippingRankSum=0.000;DP=66;ExcessHet=3.0103;FS=0.968;MLEAC=1;MLEAF=0.500;MQ=43.72;MQRankSum=-1.893;QD=6.77;ReadPosRankSum=0.855;SOR=0.551	GT:AD:DP:GQ:PL	0/1:33,28:61:99:450,0,508
3R	14046498	.	T	C	506.77	.	AC=1;AF=0.500;AN=2;BaseQRankSum=-1.917;ClippingRankSum=0.000;DP=58;ExcessHet=3.0103;FS=5.332;MLEAC=1;MLEAF=0.500;MQ=43.97;MQRankSum=-0.932;QD=8.74;ReadPosRankSum=-2.257;SOR=1.001	GT:AD:DP:GQ:PL	0/1:28,30:58:99:535,0,622
3R	14046575	.	C	T	563.77	.	AC=1;AF=0.500;AN=2;BaseQRankSum=-1.647;ClippingRankSum=0.000;DP=55;ExcessHet=3.0103;FS=0.000;MLEAC=1;MLEAF=0.500;MQ=43.96;MQRankSum=-0.963;QD=10.44;ReadPosRankSum=0.320;SOR=0.844	GT:AD:DP:GQ:PL	0/1:27,27:54:99:592,0,593
3R	14046588	.	T	TGGCA	1011.73	.	AC=1;AF=0.500;AN=2;BaseQRankSum=-0.828;ClippingRankSum=0.000;DP=52;ExcessHet=3.0103;FS=1.070;MLEAC=1;MLEAF=0.500;MQ=43.96;MQRankSum=-1.021;QD=19.84;ReadPosRankSum=0.274;SOR=0.518	GT:AD:DP:GQ:PL	0/1:27,24:51:99:1049,0,1060
3R	14046590	.	G	A	1020.77	.	AC=1;AF=0.500;AN=2;BaseQRankSum=-1.942;ClippingRankSum=0.000;DP=55;ExcessHet=3.0103;FS=2.319;MLEAC=1;MLEAF=0.500;MQ=43.96;MQRankSum=-1.001;QD=18.90;ReadPosRankSum=-0.095;SOR=0.650	GT:AD:DP:GQ:PL	0/1:28,26:54:99:1049,0,1060
3R	14046729	.	GCACACA	G	1115.73	.	AC=1;AF=0.500;AN=2;BaseQRankSum=0.878;ClippingRankSum=0.000;DP=57;ExcessHet=3.0103;FS=4.741;MLEAC=1;MLEAF=0.500;MQ=43.65;MQRankSum=-0.224;QD=20.66;ReadPosRankSum=-2.134;SOR=1.089	GT:AD:DP:GQ:PL	0/1:23,31:54:99:1153,0,1066
3R	14046742	.	C	T	1106.77	.	AC=1;AF=0.500;AN=2;BaseQRankSum=0.285;ClippingRankSum=0.000;DP=55;ExcessHet=3.0103;FS=5.430;MLEAC=1;MLEAF=0.500;MQ=43.64;MQRankSum=-0.153;QD=20.12;SOR=1.132	GT:AD:DP:GQ:PL	0/1:24,31:55:99:1135,0,1364
3R	14046766	.	C	T	1295.77	.	AC=1;AF=0.500;AN=2;BaseQRankSum=1.362;ClippingRankSum=0.000;DP=58;ExcessHet=3.0103;FS=1.012;MLEAC=1;MLEAF=0.500;MQ=43.66;MQRankSum=-0.209;QD=22.34;ReadPosRankSum=-1.228;SOR=0.701	GT:AD:DP:GQ:PL	0/1:26,32:58:99:1324,0,1355
3R	14046796	.	T	C	970.77	.	AC=1;AF=0.500;AN=2;BaseQRankSum=-1.069;ClippingRankSum=0.000;DP=54;ExcessHet=3.0103;FS=0.000;MLEAC=1;MLEAF=0.500;MQ=43.72;MQRankSum=0.038;QD=17.98;ReadPosRankSum=0.597;SOR=0.841	GT:AD:DP:GQ:PL	0/1:27,27:54:99:999,0,1177
3R	14046890	.	A	T	596.77	.	AC=1;AF=0.500;AN=2;BaseQRankSum=0.368;ClippingRankSum=0.000;DP=51;ExcessHet=3.0103;FS=10.318;MLEAC=1;MLEAF=0.500;MQ=44.00;MQRankSum=0.000;QD=11.70;ReadPosRankSum=1.013;SOR=0.943	GT:AD:DP:GQ:PL	0/1:23,28:51:99:625,0,499
3R	14047179	.	C	CTT,CT	934.73	.	AC=1,1;AF=0.500,0.500;AN=2;BaseQRankSum=-1.764;ClippingRankSum=0.000;DP=58;ExcessHet=3.0103;FS=2.620;MLEAC=1,1;MLEAF=0.500,0.500;MQ=43.33;MQRankSum=-0.608;QD=20.32;ReadPosRankSum=-0.416;SOR=1.238	GT:AD:DP:GQ:PL	1/2:3,23,20:46:99:972,289,268,562,0,722
3R	14047199	.	A	ATACATG	1117.73	.	AC=1;AF=0.500;AN=2;BaseQRankSum=-0.032;ClippingRankSum=0.000;DP=50;ExcessHet=3.0103;FS=6.304;MLEAC=1;MLEAF=0.500;MQ=43.57;MQRankSum=-1.902;QD=22.81;ReadPosRankSum=-0.687;SOR=1.718	GT:AD:DP:GQ:PL	0/1:21,28:49:99:1155,0,797
3R	14047291	.	C	T	589.77	.	AC=1;AF=0.500;AN=2;BaseQRankSum=3.371;ClippingRankSum=0.000;DP=49;ExcessHet=3.0103;FS=1.163;MLEAC=1;MLEAF=0.500;MQ=43.43;MQRankSum=-1.536;QD=12.29;ReadPosRankSum=-2.258;SOR=0.452	GT:AD:DP:GQ:PL	0/1:21,27:48:99:618,0,421
3R	14047728	.	T	G	3240.77	.	AC=2;AF=1.00;AN=2;DP=73;ExcessHet=3.0103;FS=0.000;MLEAC=2;MLEAF=1.00;MQ=43.42;QD=32.85;SOR=0.720	GT:AD:DP:GQ:PL	1/1:0,73:73:99:3269,223,0
3R	14047730	.	G	A	3240.77	.	AC=2;AF=1.00;AN=2;DP=72;ExcessHet=3.0103;FS=0.000;MLEAC=2;MLEAF=1.00;MQ=43.37;QD=28.72;SOR=0.693	GT:AD:DP:GQ:PL	1/1:0,72:72:99:3269,223,0
3R	14047769	.	G	A	1626.77	.	AC=2;AF=1.00;AN=2;DP=58;ExcessHet=3.0103;FS=0.000;MLEAC=2;MLEAF=1.00;MQ=43.39;QD=28.05;SOR=0.836	GT:AD:DP:GQ:PL	1/1:0,58:58:99:1655,174,0
3R	14047791	.	T	A	2479.77	.	AC=2;AF=1.00;AN=2;DP=57;ExcessHet=3.0103;FS=0.000;MLEAC=2;MLEAF=1.00;MQ=43.38;QD=26.73;SOR=0.922	GT:AD:DP:GQ:PL	1/1:0,56:56:99:2508,169,0
3R	14047793	.	G	C	2524.77	.	AC=2;AF=1.00;AN=2;DP=56;ExcessHet=3.0103;FS=0.000;MLEAC=2;MLEAF=1.00;MQ=43.37;QD=28.23;SOR=0.970	GT:AD:DP:GQ:PL	1/1:0,55:55:99:2553,172,0
3R	14047795	.	TC	T	2482.73	.	AC=2;AF=1.00;AN=2;DP=57;ExcessHet=3.0103;FS=0.000;MLEAC=2;MLEAF=1.00;MQ=43.38;QD=31.33;SOR=1.009	GT:AD:DP:GQ:PL	1/1:0,56:56:99:2520,169,0
3R	14047797	.	A	T	2491.77	.	AC=2;AF=1.00;AN=2;DP=57;ExcessHet=3.0103;FS=0.000;MLEAC=2;MLEAF=1.00;MQ=43.38;QD=34.38;SOR=1.009	GT:AD:DP:GQ:PL	1/1:0,56:56:99:2520,169,0
3R	14047808	.	G	A	770.77	.	AC=1;AF=0.500;AN=2;BaseQRankSum=-0.524;ClippingRankSum=0.000;DP=57;ExcessHet=3.0103;FS=3.856;MLEAC=1;MLEAF=0.500;MQ=43.38;MQRankSum=5.190;QD=13.76;ReadPosRankSum=-2.209;SOR=0.424	GT:AD:DP:GQ:PL	0/1:21,35:56:99:799,0,433
3R	14047825	.	TCTAAAAAATTTACAAAATAAATAATCTTGATAGAAGG	T	847.73	.	AC=1;AF=0.500;AN=2;BaseQRankSum=-1.763;ClippingRankSum=0.000;DP=66;ExcessHet=3.0103;FS=0.000;MLEAC=1;MLEAF=0.500;MQ=43.47;MQRankSum=-5.126;QD=13.04;ReadPosRankSum=-0.624;SOR=0.773	GT:AD:DP:GQ:PL	0/1:41,24:65:99:885,0,1643
3R	14047871	.	A	T	727.77	.	AC=1;AF=0.500;AN=2;BaseQRankSum=-3.079;ClippingRankSum=0.000;DP=60;ExcessHet=3.0103;FS=1.018;MLEAC=1;MLEAF=0.500;MQ=43.45;MQRankSum=4.920;QD=12.34;ReadPosRankSum=2.579;SOR=0.990	GT:AD:DP:GQ:PL	0/1:25,34:59:99:756,0,900
3R	14047937	.	T	TG	2518.73	.	AC=2;AF=1.00;AN=2;DP=58;ExcessHet=3.0103;FS=0.000;MLEAC=2;MLEAF=1.00;MQ=44.07;QD=26.90;SOR=0.922	GT:AD:DP:GQ:PL	1/1:0,56:56:99:2556,172,0
3R	14047938	.	A	C	2527.77	.	AC=2;AF=1.00;AN=2;DP=58;ExcessHet=3.0103;FS=0.000;MLEAC=2;MLEAF=1.00;MQ=44.07;QD=28.09;SOR=0.960	GT:AD:DP:GQ:PL	1/1:0,57:57:99:2556,172,0
3R	14047970	.	C	T	1416.77	.	AC=2;AF=1.00;AN=2;DP=53;ExcessHet=3.0103;FS=0.000;MLEAC=2;MLEAF=1.00;MQ=44.22;QD=26.73;SOR=1.402	GT:AD:DP:GQ:PL	1/1:0,53:53:99:1445,158,0
3R	14048017	.	G	A	265.77	.	AC=1;AF=0.500;AN=2;BaseQRankSum=1.215;ClippingRankSum=0.000;DP=53;ExcessHet=3.0103;FS=4.357;MLEAC=1;MLEAF=0.500;MQ=44.25;MQRankSum=-0.286;QD=5.11;ReadPosRankSum=0.397;SOR=0.287	GT:AD:DP:GQ:PL	0/1:36,16:52:99:294,0,812
3R	14048209	.	G	T	365.77	.	AC=1;AF=0.500;AN=2;BaseQRankSum=1.844;ClippingRankSum=0.000;DP=51;ExcessHet=3.0103;FS=2.477;MLEAC=1;MLEAF=0.500;MQ=44.00;MQRankSum=0.000;QD=7.17;ReadPosRankSum=0.441;SOR=0.943	GT:AD:DP:GQ:PL	0/1:32,19:51:99:394,0,732
3R	14048289	.	GCGAAAATAACTTATA	G	683.73	.	AC=1;AF=0.500;AN=2;BaseQRankSum=-4.101;ClippingRankSum=0.000;DP=55;ExcessHet=3.0103;FS=2.332;MLEAC=1;MLEAF=0.500;MQ=43.93;MQRankSum=0.794;QD=12.43;ReadPosRankSum=-0.525;SOR=1.055	GT:AD:DP:GQ:PL	0/1:35,20:55:99:721,0,1426
3R	14048450	.	T	C	543.77	.	AC=1;AF=0.500;AN=2;BaseQRankSum=-3.205;ClippingRankSum=0.000;DP=63;ExcessHet=3.0103;FS=6.906;MLEAC=1;MLEAF=0.500;MQ=43.94;MQRankSum=0.926;QD=8.63;ReadPosRankSum=-0.201;SOR=1.310	GT:AD:DP:GQ:PL	0/1:35,28:63:99:572,0,831
3R	14048520	.	C	A	778.77	.	AC=1;AF=0.500;AN=2;BaseQRankSum=-0.475;ClippingRankSum=0.000;DP=62;ExcessHet=3.0103;FS=8.783;MLEAC=1;MLEAF=0.500;MQ=44.00;MQRankSum=0.000;QD=12.56;ReadPosRankSum=0.170;SOR=0.641	GT:AD:DP:GQ:PL	0/1:28,34:62:99:807,0,627
3R	14048560	.	T	TAA	912.73	.	AC=1;AF=0.500;AN=2;BaseQRankSum=1.194;ClippingRankSum=0.000;DP=62;ExcessHet=3.0103;FS=5.208;MLEAC=1;MLEAF=0.500;MQ=44.00;MQRankSum=0.000;QD=15.21;ReadPosRankSum=-2.124;SOR=0.900	GT:AD:DP:GQ:PL	0/1:31,29:60:99:950,0,1025
3R	14048654	.	T	TG	1277.73	.	AC=1;AF=0.500;AN=2;BaseQRankSum=0.332;ClippingRankSum=0.000;DP=69;ExcessHet=3.0103;FS=3.305;MLEAC=1;MLEAF=0.500;MQ=44.00;MQRankSum=0.000;QD=19.07;ReadPosRankSum=1.563;SOR=0.921	GT:AD:DP:GQ:PL	0/1:32,35:67:99:1315,0,1179
3R	14048657	.	TCC	T	2998.73	.	AC=2;AF=1.00;AN=2;DP=67;ExcessHet=3.0103;FS=0.000;MLEAC=2;MLEAF=1.00;MQ=44.00;QD=27.79;SOR=0.790	GT:AD:DP:GQ:PL	1/1:0,67:67:99:3036,207,0
3R	14048660	.	C	T	427.77	.	AC=1;AF=0.500;AN=2;BaseQRankSum=0.000;ClippingRankSum=0.000;DP=66;ExcessHet=3.0103;FS=2.146;MLEAC=1;MLEAF=0.500;MQ=44.00;MQRankSum=0.000;QD=6.90;ReadPosRankSum=-1.196;SOR=0.666	GT:AD:DP:GQ:PL	0/1:34,28:62:99:456,0,1309
3R	14048665	.	T	C	2983.77	.	AC=2;AF=1.00;AN=2;DP=66;ExcessHet=3.0103;FS=0.000;MLEAC=2;MLEAF=1.00;MQ=44.00;QD=24.12;SOR=0.886	GT:AD:DP:GQ:PL	1/1:0,66:66:99:3012,204,0
3R	14048672	.	T	G	2886.77	.	AC=2;AF=1.00;AN=2;DP=65;ExcessHet=3.0103;FS=0.000;MLEAC=2;MLEAF=1.00;MQ=44.00;QD=31.41;SOR=0.723	GT:AD:DP:GQ:PL	1/1:0,65:65:99:2915,198,0
3R	14048929	.	G	C	2500.77	.	AC=2;AF=1.00;AN=2;DP=73;ExcessHet=3.0103;FS=0.000;MLEAC=2;MLEAF=1.00;MQ=43.70;QD=28.90;SOR=1.195	GT:AD:DP:GQ:PL	1/1:0,71:71:99:2529,213,0
3R	14048930	.	T	C	1134.77	.	AC=1;AF=0.500;AN=2;BaseQRankSum=0.151;ClippingRankSum=0.000;DP=73;ExcessHet=3.0103;FS=2.019;MLEAC=1;MLEAF=0.500;MQ=43.70;MQRankSum=-1.118;QD=15.98;ReadPosRankSum=-0.667;SOR=1.002	GT:AD:DP:GQ:PL	0/1:40,31:71:99:1163,0,1606
3R	14048931	.	A	AAT	1125.73	.	AC=1;AF=0.500;AN=2;BaseQRankSum=1.869;ClippingRankSum=0.000;DP=73;ExcessHet=3.0103;FS=2.019;MLEAC=1;MLEAF=0.500;MQ=43.70;MQRankSum=-1.118;QD=15.86;ReadPosRankSum=-0.644;SOR=1.002	GT:AD:DP:GQ:PL	0/1:40,31:71:99:1163,0,1606
3R	14048943	.	T	C	1162.77	.	AC=1;AF=0.500;AN=2;BaseQRankSum=-3.207;ClippingRankSum=0.000;DP=76;ExcessHet=3.0103;FS=0.888;MLEAC=1;MLEAF=0.500;MQ=43.71;MQRankSum=-1.142;QD=15.71;ReadPosRankSum=0.126;SOR=0.811	GT:AD:DP:GQ:PL	0/1:42,32:74:99:1191,0,1612
3R	14048987	.	TTTG	T	456.73	.	AC=1;AF=0.500;AN=2;BaseQRankSum=0.469;ClippingRankSum=0.000;DP=68;ExcessHet=3.0103;FS=1.016;MLEAC=1;MLEAF=0.500;MQ=43.73;MQRankSum=1.235;QD=7.49;ReadPosRankSum=-0.501;SOR=0.940	GT:AD:DP:GQ:PL	0/1:27,34:61:99:494,0,389
3R	14048988	.	TTG	T	348.73	.	AC=1;AF=0.500;AN=2;BaseQRankSum=2.622;ClippingRankSum=0.000;DP=66;ExcessHet=3.0103;FS=1.016;MLEAC=1;MLEAF=0.500;MQ=43.76;MQRankSum=-1.202;QD=5.72;ReadPosRankSum=0.523;SOR=0.495	GT:AD:DP:GQ:PL	0/1:34,27:61:99:386,0,494
3R	14049155	.	TTATCA	T	720.73	.	AC=1;AF=0.500;AN=2;BaseQRankSum=-0.796;ClippingRankSum=0.000;DP=60;ExcessHet=3.0103;FS=4.017;MLEAC=1;MLEAF=0.500;MQ=43.10;MQRankSum=0.252;QD=13.60;ReadPosRankSum=0.055;SOR=0.453	GT:AD:DP:GQ:PL	0/1:32,21:53:99:758,0,1300
3R	14049176	.	TTG	T,TTGTGTGTGTG	1057.73	.	AC=1,1;AF=0.500,0.500;AN=2;BaseQRankSum=0.525;ClippingRankSum=0.000;DP=58;ExcessHet=3.0103;FS=0.000;MLEAC=1,1;MLEAF=0.500,0.500;MQ=43.10;MQRankSum=0.939;QD=27.12;ReadPosRankSum=0.034;SOR=0.368	GT:AD:DP:GQ:PL	1/2:2,25,12:39:99:1095,437,448,678,0,1063
3R	14049214	.	C	G	359.77	.	AC=1;AF=0.500;AN=2;BaseQRankSum=-0.165;ClippingRankSum=0.000;DP=58;ExcessHet=3.0103;FS=2.775;MLEAC=1;MLEAF=0.500;MQ=43.07;MQRankSum=0.120;QD=7.20;ReadPosRankSum=-2.644;SOR=0.316	GT:AD:DP:GQ:PL	0/1:31,19:50:99:388,0,716
3R	14049357	.	A	T	639.77	.	AC=1;AF=0.500;AN=2;BaseQRankSum=-0.406;ClippingRankSum=0.000;DP=46;ExcessHet=3.0103;FS=17.803;MLEAC=1;MLEAF=0.500;MQ=42.71;MQRankSum=3.483;QD=14.88;ReadPosRankSum=1.446;SOR=0.030	GT:AD:DP:GQ:PL	0/1:15,28:43:99:668,0,302
3R	14049389	.	A	ACAGTGCACTATGGTCCAGAATTCGTTTTTTTTGGCATAAAGTCTAAATTTTTATGTCAATATATCGTCCTCTAGCAATTTTTTTCTAATAGAAAATTGATCATAGAAATAAAAACCAAAAACAAAATGTACAAAGTTTCAAGTCTGTAGCTCAATTTTTAGACTTTATGCCAAAAAAATCGAATTCTGGACCACAGTG	855.73	.	AC=1;AF=0.500;AN=2;BaseQRankSum=1.573;ClippingRankSum=0.000;DP=45;ExcessHet=3.0103;FS=34.771;MLEAC=1;MLEAF=0.500;MQ=41.87;MQRankSum=-3.619;QD=21.39;ReadPosRankSum=-5.367;SOR=5.548	GT:AD:DP:GQ:PL	0/1:25,15:40:99:893,0,898
3R	14049399	.	T	G	1043.77	.	AC=2;AF=1.00;AN=2;DP=38;ExcessHet=3.0103;FS=0.000;MLEAC=2;MLEAF=1.00;MQ=43.22;QD=31.63;SOR=1.981	GT:AD:DP:GQ:PL	1/1:0,33:33:99:1072,99,0
3R	14049441	.	CAACGTGA	C	817.73	.	AC=1;AF=0.500;AN=2;BaseQRankSum=-1.913;ClippingRankSum=0.000;DP=54;ExcessHet=3.0103;FS=19.895;MLEAC=1;MLEAF=0.500;MQ=43.28;MQRankSum=-0.569;QD=18.58;ReadPosRankSum=-1.144;SOR=0.020	GT:AD:DP:GQ:PL	0/1:21,23:44:99:855,0,792
3R	14049628	.	G	C	1216.77	.	AC=1;AF=0.500;AN=2;BaseQRankSum=-0.843;ClippingRankSum=0.000;DP=65;ExcessHet=3.0103;FS=4.921;MLEAC=1;MLEAF=0.500;MQ=42.95;MQRankSum=-4.013;QD=19.63;ReadPosRankSum=-2.530;SOR=0.550	GT:AD:DP:GQ:PL	0/1:30,32:62:99:1245,0,1277
3R	14049629	.	CGTAATTTGCTTTAGTTGTAGG	C	1188.73	.	AC=1;AF=0.500;AN=2;BaseQRankSum=-1.214;ClippingRankSum=0.000;DP=71;ExcessHet=3.0103;FS=3.305;MLEAC=1;MLEAF=0.500;MQ=43.04;MQRankSum=-4.453;QD=17.74;ReadPosRankSum=-2.650;SOR=0.613	GT:AD:DP:GQ:PL	0/1:35,32:67:99:1226,0,1691
3R	14049655	.	A	AG	1155.73	.	AC=1;AF=0.500;AN=2;BaseQRankSum=0.919;ClippingRankSum=0.000;DP=71;ExcessHet=3.0103;FS=4.788;MLEAC=1;MLEAF=0.500;MQ=43.04;MQRankSum=-4.661;QD=17.25;SOR=0.677	GT:AD:DP:GQ:PL	0/1:36,31:67:99:1193,0,1720
3R	14049657	.	T	C	1164.77	.	AC=1;AF=0.500;AN=2;BaseQRankSum=-1.103;ClippingRankSum=0.000;DP=71;ExcessHet=3.0103;FS=4.788;MLEAC=1;MLEAF=0.500;MQ=43.04;MQRankSum=-4.661;QD=17.38;SOR=0.677	GT:AD:DP:GQ:PL	0/1:36,31:67:99:1193,0,1720
3R	14049660	.	T	C	1167.77	.	AC=1;AF=0.500;AN=2;BaseQRankSum=4.160;ClippingRankSum=0.000;DP=69;ExcessHet=3.0103;FS=3.368;MLEAC=1;MLEAF=0.500;MQ=43.01;MQRankSum=-4.711;QD=17.97;SOR=0.623	GT:AD:DP:GQ:PL	0/1:35,30:65:99:1196,0,1678
3R	14049701	.	A	G	473.77	.	AC=1;AF=0.500;AN=2;BaseQRankSum=2.169;ClippingRankSum=0.000;DP=56;ExcessHet=3.0103;FS=5.752;MLEAC=1;MLEAF=0.500;MQ=43.10;MQRankSum=-4.810;QD=8.94;ReadPosRankSum=-0.117;SOR=1.371	GT:AD:DP:GQ:PL	0/1:30,23:53:99:502,0,663
3R	14049761	.	A	G	826.77	.	AC=1;AF=0.500;AN=2;BaseQRankSum=0.441;ClippingRankSum=0.000;DP=58;ExcessHet=3.0103;FS=0.000;MLEAC=1;MLEAF=0.500;MQ=43.59;MQRankSum=-4.422;QD=14.50;ReadPosRankSum=-1.587;SOR=0.662	GT:AD:DP:GQ:PL	0/1:34,23:57:99:855,0,1433
3R	14049769	.	A	T	966.77	.	AC=1;AF=0.500;AN=2;BaseQRankSum=0.496;ClippingRankSum=0.000;DP=61;ExcessHet=3.0103;FS=0.992;MLEAC=1;MLEAF=0.500;MQ=43.47;MQRankSum=-4.141;QD=16.11;ReadPosRankSum=-2.572;SOR=0.484	GT:AD:DP:GQ:PL	0/1:32,28:60:99:995,0,1361
3R	14049887	.	C	T	881.77	.	AC=1;AF=0.500;AN=2;BaseQRankSum=-1.099;ClippingRankSum=0.000;DP=82;ExcessHet=3.0103;FS=4.154;MLEAC=1;MLEAF=0.500;MQ=43.39;MQRankSum=-3.463;QD=10.75;ReadPosRankSum=-0.563;SOR=0.380	GT:AD:DP:GQ:PL	0/1:40,42:82:99:910,0,857
3R	14049898	.	A	T	3788.77	.	AC=2;AF=1.00;AN=2;DP=83;ExcessHet=3.0103;FS=0.000;MLEAC=2;MLEAF=1.00;MQ=43.40;QD=30.76;SOR=0.766	GT:AD:DP:GQ:PL	1/1:0,83:83:99:3817,256,0
3R	14049899	.	G	GAACCTTA	3779.73	.	AC=2;AF=1.00;AN=2;DP=83;ExcessHet=3.0103;FS=0.000;MLEAC=2;MLEAF=1.00;MQ=43.40;QD=25.54;SOR=0.766	GT:AD:DP:GQ:PL	1/1:0,83:83:99:3817,256,0
3R	14049905	.	G	C	3682.77	.	AC=2;AF=1.00;AN=2;DP=80;ExcessHet=3.0103;FS=0.000;MLEAC=2;MLEAF=1.00;MQ=43.40;QD=32.39;SOR=0.743	GT:AD:DP:GQ:PL	1/1:0,80:80:99:3711,250,0
3R	14049922	.	G	A	3376.77	.	AC=2;AF=1.00;AN=2;DP=79;ExcessHet=3.0103;FS=0.000;MLEAC=2;MLEAF=1.00;MQ=43.48;QD=27.98;SOR=0.718	GT:AD:DP:GQ:PL	1/1:0,79:79:99:3405,237,0
3R	14049955	.	A	G	630.77	.	AC=1;AF=0.500;AN=2;BaseQRankSum=-1.182;ClippingRankSum=0.000;DP=72;ExcessHet=3.0103;FS=4.649;MLEAC=1;MLEAF=0.500;MQ=43.57;MQRankSum=-2.361;QD=8.76;ReadPosRankSum=1.937;SOR=0.773	GT:AD:DP:GQ:PL	0/1:40,32:72:99:659,0,919
3R	14050175	.	CTT	C	745.73	.	AC=1;AF=0.500;AN=2;BaseQRankSum=-1.442;ClippingRankSum=0.000;DP=53;ExcessHet=3.0103;FS=2.495;MLEAC=1;MLEAF=0.500;MQ=44.00;MQRankSum=0.000;QD=14.91;ReadPosRankSum=1.287;SOR=0.981	GT:AD:DP:GQ:PL	0/1:19,31:50:99:783,0,686
3R	14050183	.	T	TA	467.73	.	AC=1;AF=0.500;AN=2;BaseQRankSum=-1.050;ClippingRankSum=0.000;DP=53;ExcessHet=3.0103;FS=1.155;MLEAC=1;MLEAF=0.500;MQ=44.00;MQRankSum=0.000;QD=9.35;ReadPosRankSum=-0.944;SOR=0.434	GT:AD:DP:GQ:PL	0/1:31,19:50:99:505,0,1149
3R	14050432	.	A	G	378.77	.	AC=1;AF=0.500;AN=2;BaseQRankSum=-0.475;ClippingRankSum=0.000;DP=48;ExcessHet=3.0103;FS=8.221;MLEAC=1;MLEAF=0.500;MQ=44.00;MQRankSum=0.000;QD=8.06;ReadPosRankSum=-0.029;SOR=0.347	GT:AD:DP:GQ:PL	0/1:26,21:47:99:407,0,580
3R	14050479	.	C	A	330.77	.	AC=1;AF=0.500;AN=2;BaseQRankSum=0.143;ClippingRankSum=0.000;DP=47;ExcessHet=3.0103;FS=1.169;MLEAC=1;MLEAF=0.500;MQ=44.00;MQRankSum=0.000;QD=7.19;ReadPosRankSum=0.677;SOR=0.460	GT:AD:DP:GQ:PL	0/1:28,18:46:99:359,0,641
3R	14050623	.	ACAT	A	1057.73	.	AC=1;AF=0.500;AN=2;BaseQRankSum=-0.555;ClippingRankSum=0.000;DP=51;ExcessHet=3.0103;FS=10.214;MLEAC=1;MLEAF=0.500;MQ=44.22;MQRankSum=0.946;QD=20.74;ReadPosRankSum=0.076;SOR=1.232	GT:AD:DP:GQ:PL	0/1:23,28:51:99:1095,0,908
3R	14050627	.	T	G	1066.77	.	AC=1;AF=0.500;AN=2;BaseQRankSum=-0.102;ClippingRankSum=0.000;DP=51;ExcessHet=3.0103;FS=10.214;MLEAC=1;MLEAF=0.500;MQ=44.22;MQRankSum=0.946;QD=20.92;ReadPosRankSum=0.152;SOR=1.232	GT:AD:DP:GQ:PL	0/1:23,28:51:99:1095,0,908
3R	14050636	.	A	G	455.77	.	AC=1;AF=0.500;AN=2;BaseQRankSum=-0.945;ClippingRankSum=0.000;DP=53;ExcessHet=3.0103;FS=9.951;MLEAC=1;MLEAF=0.500;MQ=44.21;MQRankSum=-0.838;QD=8.60;ReadPosRankSum=0.530;SOR=0.959	GT:AD:DP:GQ:PL	0/1:30,23:53:99:484,0,1151
3R	14050652	.	G	A	1476.77	.	AC=2;AF=1.00;AN=2;DP=52;ExcessHet=3.0103;FS=0.000;MLEAC=2;MLEAF=1.00;MQ=44.21;QD=28.96;SOR=0.813	GT:AD:DP:GQ:PL	1/1:0,51:51:99:1505,153,0
3R	14050787	.	G	A	1571.77	.	AC=2;AF=1.00;AN=2;DP=58;ExcessHet=3.0103;FS=0.000;MLEAC=2;MLEAF=1.00;MQ=43.97;QD=27.10;SOR=0.997	GT:AD:DP:GQ:PL	1/1:0,58:58:99:1600,174,0
3R	14050832	.	G	A	1790.77	.	AC=2;AF=1.00;AN=2;DP=68;ExcessHet=3.0103;FS=0.000;MLEAC=2;MLEAF=1.00;MQ=44.13;QD=26.33;SOR=1.263	GT:AD:DP:GQ:PL	1/1:0,68:68:99:1819,203,0
3R	14050914	.	A	C	2721.77	.	AC=2;AF=1.00;AN=2;DP=65;ExcessHet=3.0103;FS=0.000;MLEAC=2;MLEAF=1.00;MQ=44.31;QD=28.69;SOR=0.854	GT:AD:DP:GQ:PL	1/1:0,65:65:99:2750,198,0
3R	14050923	.	AGT	A	2754.73	.	AC=2;AF=1.00;AN=2;DP=66;ExcessHet=3.0103;FS=0.000;MLEAC=2;MLEAF=1.00;MQ=44.31;QD=32.24;SOR=0.754	GT:AD:DP:GQ:PL	1/1:0,66:66:99:2792,201,0
3R	14051002	.	G	C	483.77	.	AC=1;AF=0.500;AN=2;BaseQRankSum=-1.271;ClippingRankSum=0.000;DP=71;ExcessHet=3.0103;FS=0.000;MLEAC=1;MLEAF=0.500;MQ=44.00;MQRankSum=0.000;QD=6.91;ReadPosRankSum=0.938;SOR=0.610	GT:AD:DP:GQ:PL	0/1:44,26:70:99:512,0,1030
3R	14051530	.	C	T	544.77	.	AC=1;AF=0.500;AN=2;BaseQRankSum=-2.723;ClippingRankSum=0.000;DP=67;ExcessHet=3.0103;FS=0.954;MLEAC=1;MLEAF=0.500;MQ=43.96;MQRankSum=0.878;QD=8.13;ReadPosRankSum=0.523;SOR=0.559	GT:AD:DP:GQ:PL	0/1:39,28:67:99:573,0,879
3R	14051589	.	C	T	769.77	.	AC=1;AF=0.500;AN=2;BaseQRankSum=3.238;ClippingRankSum=0.000;DP=63;ExcessHet=3.0103;FS=0.956;MLEAC=1;MLEAF=0.500;MQ=43.92;MQRankSum=-1.252;QD=12.22;ReadPosRankSum=-0.920;SOR=0.569	GT:AD:DP:GQ:PL	0/1:28,35:63:99:798,0,1086
3R	14051591	.	T	A	551.77	.	AC=1;AF=0.500;AN=2;BaseQRankSum=-1.438;ClippingRankSum=0.000;DP=64;ExcessHet=3.0103;FS=0.987;MLEAC=1;MLEAF=0.500;MQ=43.92;MQRankSum=1.280;QD=8.62;ReadPosRankSum=0.975;SOR=0.947	GT:AD:DP:GQ:PL	0/1:36,28:64:99:580,0,1396
3R	14051663	.	C	A	1206.77	.	AC=2;AF=1.00;AN=2;BaseQRankSum=1.780;ClippingRankSum=0.000;DP=46;ExcessHet=3.0103;FS=0.000;MLEAC=2;MLEAF=1.00;MQ=43.91;MQRankSum=-0.107;QD=26.23;ReadPosRankSum=-0.365;SOR=0.434	GT:AD:DP:GQ:PL	1/1:1,45:46:99:1235,128,0
3R	14051746	.	A	T	945.77	.	AC=1;AF=0.500;AN=2;BaseQRankSum=-3.053;ClippingRankSum=0.000;DP=63;ExcessHet=3.0103;FS=8.801;MLEAC=1;MLEAF=0.500;MQ=43.89;MQRankSum=0.320;QD=15.01;ReadPosRankSum=-1.098;SOR=0.889	GT:AD:DP:GQ:PL	0/1:36,27:63:99:974,0,1419
3R	14051754	.	A	G	959.77	.	AC=1;AF=0.500;AN=2;BaseQRankSum=0.385;ClippingRankSum=0.000;DP=61;ExcessHet=3.0103;FS=11.356;MLEAC=1;MLEAF=0.500;MQ=43.92;MQRankSum=-0.165;QD=15.73;ReadPosRankSum=-1.962;SOR=1.126	GT:AD:DP:GQ:PL	0/1:34,27:61:99:988,0,1327
3R	14051784	.	A	G	590.77	.	AC=1;AF=0.500;AN=2;BaseQRankSum=-2.835;ClippingRankSum=0.000;DP=70;ExcessHet=3.0103;FS=4.601;MLEAC=1;MLEAF=0.500;MQ=43.90;MQRankSum=-0.792;QD=8.44;ReadPosRankSum=-0.184;SOR=0.951	GT:AD:DP:GQ:PL	0/1:39,31:70:99:619,0,919
3R	14051862	.	C	T	633.77	.	AC=1;AF=0.500;AN=2;BaseQRankSum=2.020;ClippingRankSum=0.000;DP=66;ExcessHet=3.0103;FS=0.961;MLEAC=1;MLEAF=0.500;MQ=43.90;MQRankSum=-1.909;QD=9.60;ReadPosRankSum=1.434;SOR=0.904	GT:AD:DP:GQ:PL	0/1:36,30:66:99:662,0,783
3R	14051888	.	C	T	1004.77	.	AC=1;AF=0.500;AN=2;BaseQRankSum=0.096;ClippingRankSum=0.000;DP=61;ExcessHet=3.0103;FS=0.985;MLEAC=1;MLEAF=0.500;MQ=43.89;MQRankSum=-1.893;QD=16.47;ReadPosRankSum=-1.090;SOR=0.844	GT:AD:DP:GQ:PL	0/1:33,28:61:99:1033,0,1261
3R	14051896	.	C	T	1012.77	.	AC=1;AF=0.500;AN=2;BaseQRankSum=0.683;ClippingRankSum=0.000;DP=61;ExcessHet=3.0103;FS=0.968;MLEAC=1;MLEAF=0.500;MQ=43.89;MQRankSum=-1.893;QD=16.60;ReadPosRankSum=-1.015;SOR=0.565	GT:AD:DP:GQ:PL	0/1:33,28:61:99:1041,0,1259
3R	14052007	.	C	T	643.77	.	AC=1;AF=0.500;AN=2;BaseQRankSum=-1.917;ClippingRankSum=0.000;DP=62;ExcessHet=3.0103;FS=6.716;MLEAC=1;MLEAF=0.500;MQ=44.00;MQRankSum=0.000;QD=10.38;ReadPosRankSum=1.691;SOR=0.593	GT:AD:DP:GQ:PL	0/1:29,33:62:99:672,0,604
3R	14052061	.	C	CTT	591.73	.	AC=1;AF=0.500;AN=2;BaseQRankSum=-0.262;ClippingRankSum=0.000;DP=50;ExcessHet=3.0103;FS=1.199;MLEAC=1;MLEAF=0.500;MQ=44.00;MQRankSum=0.000;QD=13.15;ReadPosRankSum=-0.455;SOR=0.521	GT:AD:DP:GQ:PL	0/1:21,24:45:99:629,0,507
3R	14052146	.	T	G	650.77	.	AC=1;AF=0.500;AN=2;BaseQRankSum=-3.776;ClippingRankSum=0.000;DP=67;ExcessHet=3.0103;FS=0.946;MLEAC=1;MLEAF=0.500;MQ=43.75;MQRankSum=-0.666;QD=9.71;ReadPosRankSum=0.301;SOR=0.569	GT:AD:DP:GQ:PL	0/1:35,32:67:99:679,0,813
3R	14052198	.	ATTC	A	1277.73	.	AC=1;AF=0.500;AN=2;BaseQRankSum=-1.378;ClippingRankSum=0.000;DP=72;ExcessHet=3.0103;FS=4.658;MLEAC=1;MLEAF=0.500;MQ=43.82;MQRankSum=-1.015;QD=18.00;ReadPosRankSum=0.547;SOR=0.331	GT:AD:DP:GQ:PL	0/1:37,34:71:99:1315,0,1451
3R	14052345	.	C	A	1604.77	.	AC=1;AF=0.500;AN=2;BaseQRankSum=1.738;ClippingRankSum=0.000;DP=76;ExcessHet=3.0103;FS=1.940;MLEAC=1;MLEAF=0.500;MQ=43.97;MQRankSum=-0.860;QD=21.40;ReadPosRankSum=-1.324;SOR=1.051	GT:AD:DP:GQ:PL	0/1:33,42:75:99:1633,0,2146
3R	14052351	.	T	G	1548.77	.	AC=1;AF=0.500;AN=2;BaseQRankSum=-2.764;ClippingRankSum=0.000;DP=75;ExcessHet=3.0103;FS=3.160;MLEAC=1;MLEAF=0.500;MQ=43.97;MQRankSum=-0.895;QD=20.93;ReadPosRankSum=-1.078;SOR=1.151	GT:AD:DP:GQ:PL	0/1:34,40:74:99:1577,0,2121
3R	14052353	.	A	T	1545.77	.	AC=1;AF=0.500;AN=2;BaseQRankSum=-0.836;ClippingRankSum=0.000;DP=75;ExcessHet=3.0103;FS=3.160;MLEAC=1;MLEAF=0.500;MQ=43.97;MQRankSum=-0.895;QD=20.89;ReadPosRankSum=-1.058;SOR=1.151	GT:AD:DP:GQ:PL	0/1:34,40:74:99:1574,0,2193
3R	14052357	.	C	T	1587.77	.	AC=1;AF=0.500;AN=2;BaseQRankSum=1.132;ClippingRankSum=0.000;DP=74;ExcessHet=3.0103;FS=4.534;MLEAC=1;MLEAF=0.500;MQ=43.97;MQRankSum=-0.932;QD=21.75;ReadPosRankSum=-0.875;SOR=1.147	GT:AD:DP:GQ:PL	0/1:35,38:73:99:1616,0,2190
3R	14052363	.	A	T	1500.77	.	AC=1;AF=0.500;AN=2;BaseQRankSum=0.521;ClippingRankSum=0.000;DP=74;ExcessHet=3.0103;FS=4.522;MLEAC=1;MLEAF=0.500;MQ=43.97;MQRankSum=-0.906;QD=20.56;ReadPosRankSum=-1.615;SOR=1.236	GT:AD:DP:GQ:PL	0/1:34,39:73:99:1529,0,2217
3R	14052371	.	T	C	1449.77	.	AC=1;AF=0.500;AN=2;BaseQRankSum=0.522;ClippingRankSum=0.000;DP=75;ExcessHet=3.0103;FS=1.931;MLEAC=1;MLEAF=0.500;MQ=43.97;MQRankSum=-0.946;QD=19.59;ReadPosRankSum=-1.671;SOR=1.040	GT:AD:DP:GQ:PL	0/1:36,38:74:99:1478,0,2195
3R	14052526	.	G	T	973.77	.	AC=1;AF=0.500;AN=2;BaseQRankSum=2.047;ClippingRankSum=0.000;DP=86;ExcessHet=3.0103;FS=1.722;MLEAC=1;MLEAF=0.500;MQ=44.00;MQRankSum=0.000;QD=11.32;ReadPosRankSum=0.218;SOR=0.527	GT:AD:DP:GQ:PL	0/1:42,44:86:99:1002,0,917
3R	14052764	.	T	A	496.77	.	AC=1;AF=0.500;AN=2;BaseQRankSum=0.409;ClippingRankSum=0.000;DP=54;ExcessHet=3.0103;FS=1.050;MLEAC=1;MLEAF=0.500;MQ=44.00;MQRankSum=0.000;QD=9.20;ReadPosRankSum=1.018;SOR=0.609	GT:AD:DP:GQ:PL	0/1:29,25:54:99:525,0,670
3R	14052831	.	T	C	584.77	.	AC=1;AF=0.500;AN=2;BaseQRankSum=-1.643;ClippingRankSum=0.000;DP=56;ExcessHet=3.0103;FS=2.268;MLEAC=1;MLEAF=0.500;MQ=43.97;MQRankSum=-0.929;QD=10.44;ReadPosRankSum=-1.122;SOR=0.758	GT:AD:DP:GQ:PL	0/1:27,29:56:99:613,0,614
3R	14052859	.	C	A	620.77	.	AC=1;AF=0.500;AN=2;BaseQRankSum=1.074;ClippingRankSum=0.000;DP=61;ExcessHet=3.0103;FS=0.974;MLEAC=1;MLEAF=0.500;MQ=43.97;MQRankSum=0.985;QD=10.18;ReadPosRankSum=0.549;SOR=0.544	GT:AD:DP:GQ:PL	0/1:32,29:61:99:649,0,1156
3R	14052881	.	T	A	639.77	.	AC=1;AF=0.500;AN=2;BaseQRankSum=-1.995;ClippingRankSum=0.000;DP=62;ExcessHet=3.0103;FS=2.139;MLEAC=1;MLEAF=0.500;MQ=43.85;MQRankSum=-1.379;QD=10.49;ReadPosRankSum=0.173;SOR=1.044	GT:AD:DP:GQ:PL	0/1:30,31:61:99:668,0,1276
3R	14052902	.	C	A	1256.77	.	AC=1;AF=0.500;AN=2;BaseQRankSum=0.617;ClippingRankSum=0.000;DP=71;ExcessHet=3.0103;FS=1.951;MLEAC=1;MLEAF=0.500;MQ=43.87;MQRankSum=1.347;QD=17.70;ReadPosRankSum=-0.652;SOR=0.478	GT:AD:DP:GQ:PL	0/1:38,33:71:99:1285,0,1519
3R	14052914	.	C	T	1281.77	.	AC=1;AF=0.500;AN=2;BaseQRankSum=2.409;ClippingRankSum=0.000;DP=73;ExcessHet=3.0103;FS=1.921;MLEAC=1;MLEAF=0.500;MQ=43.87;MQRankSum=1.349;QD=17.56;ReadPosRankSum=-0.603;SOR=0.478	GT:AD:DP:GQ:PL	0/1:39,34:73:99:1310,0,1535
3R	14052932	.	A	T	1251.77	.	AC=1;AF=0.500;AN=2;BaseQRankSum=0.309;ClippingRankSum=0.000;DP=68;ExcessHet=3.0103;FS=2.025;MLEAC=1;MLEAF=0.500;MQ=43.86;MQRankSum=1.404;QD=18.41;ReadPosRankSum=-0.988;SOR=0.532	GT:AD:DP:GQ:PL	0/1:35,33:68:99:1280,0,1370
3R	14052934	.	G	T	1251.77	.	AC=1;AF=0.500;AN=2;BaseQRankSum=-0.304;ClippingRankSum=0.000;DP=66;ExcessHet=3.0103;FS=2.064;MLEAC=1;MLEAF=0.500;MQ=43.86;MQRankSum=1.363;QD=18.97;ReadPosRankSum=-0.540;SOR=0.536	GT:AD:DP:GQ:PL	0/1:35,31:66:99:1280,0,1370
3R	14052990	.	C	T	1761.77	.	AC=2;AF=1.00;AN=2;BaseQRankSum=1.173;ClippingRankSum=0.000;DP=66;ExcessHet=3.0103;FS=0.000;MLEAC=2;MLEAF=1.00;MQ=43.89;MQRankSum=0.000;QD=26.69;ReadPosRankSum=0.079;SOR=0.271	GT:AD:DP:GQ:PL	1/1:1,65:66:99:1790,171,0
3R	14053032	.	ACG	A	1193.73	.	AC=1;AF=0.500;AN=2;BaseQRankSum=-1.214;ClippingRankSum=0.000;DP=62;ExcessHet=3.0103;FS=0.983;MLEAC=1;MLEAF=0.500;MQ=43.79;MQRankSum=-0.919;QD=19.57;ReadPosRankSum=0.993;SOR=0.507	GT:AD:DP:GQ:PL	0/1:29,32:61:99:1231,0,1109
3R	14053035	.	TA	T	1192.73	.	AC=1;AF=0.500;AN=2;BaseQRankSum=1.926;ClippingRankSum=0.000;DP=60;ExcessHet=3.0103;FS=2.156;MLEAC=1;MLEAF=0.500;MQ=43.78;MQRankSum=-0.902;QD=19.88;ReadPosRankSum=0.941;SOR=0.446	GT:AD:DP:GQ:PL	0/1:28,32:60:99:1230,0,1109
3R	14053055	.	G	A	2393.77	.	AC=2;AF=1.00;AN=2;DP=53;ExcessHet=3.0103;FS=0.000;MLEAC=2;MLEAF=1.00;MQ=43.75;QD=29.17;SOR=1.179	GT:AD:DP:GQ:PL	1/1:0,53:53:99:2422,166,0
3R	14053065	.	T	C	2295.77	.	AC=2;AF=1.00;AN=2;DP=53;ExcessHet=3.0103;FS=0.000;MLEAC=2;MLEAF=1.00;MQ=43.75;QD=28.83;SOR=1.077	GT:AD:DP:GQ:PL	1/1:0,53:53:99:2324,160,0
3R	14053119	.	A	T	1668.77	.	AC=2;AF=1.00;AN=2;BaseQRankSum=-0.251;ClippingRankSum=0.000;DP=61;ExcessHet=3.0103;FS=3.382;MLEAC=2;MLEAF=1.00;MQ=43.66;MQRankSum=-0.092;QD=27.36;ReadPosRankSum=-0.476;SOR=0.545	GT:AD:DP:GQ:PL	1/1:1,60:61:99:1697,154,0
3R	14053204	.	G	A	873.77	.	AC=1;AF=0.500;AN=2;BaseQRankSum=-1.122;ClippingRankSum=0.000;DP=72;ExcessHet=3.0103;FS=6.314;MLEAC=1;MLEAF=0.500;MQ=43.83;MQRankSum=1.980;QD=12.14;ReadPosRankSum=2.226;SOR=0.260	GT:AD:DP:GQ:PL	0/1:32,40:72:99:902,0,678
3R	14053372	.	AG	A	1255.73	.	AC=1;AF=0.500;AN=2;BaseQRankSum=0.265;ClippingRankSum=0.000;DP=42;ExcessHet=3.0103;FS=1.639;MLEAC=1;MLEAF=0.500;MQ=43.95;MQRankSum=-0.401;QD=32.20;ReadPosRankSum=3.565;SOR=0.412	GT:AD:DP:GQ:PL	0/1:7,32:39:99:1293,0,221
3R	14053377	.	G	A	1264.77	.	AC=1;AF=0.500;AN=2;BaseQRankSum=-0.889;ClippingRankSum=0.000;DP=38;ExcessHet=3.0103;FS=0.000;MLEAC=1;MLEAF=0.500;MQ=43.95;MQRankSum=-0.361;QD=33.28;ReadPosRankSum=3.464;SOR=0.551	GT:AD:DP:GQ:PL	0/1:6,32:38:99:1293,0,221
3R	14053395	.	A	T	1264.77	.	AC=1;AF=0.500;AN=2;BaseQRankSum=0.439;ClippingRankSum=0.000;DP=32;ExcessHet=3.0103;FS=2.722;MLEAC=1;MLEAF=0.500;MQ=43.94;MQRankSum=-0.214;QD=30.57;ReadPosRankSum=1.455;SOR=0.146	GT:AD:DP:GQ:PL	0/1:3,29:32:99:1293,0,158
3R	14053405	.	G	T	1033.77	.	AC=1;AF=0.500;AN=2;BaseQRankSum=-3.006;ClippingRankSum=0.000;DP=32;ExcessHet=3.0103;FS=4.430;MLEAC=1;MLEAF=0.500;MQ=43.94;MQRankSum=-0.400;QD=32.31;ReadPosRankSum=2.079;SOR=0.138	GT:AD:DP:GQ:PL	0/1:6,26:32:99:1062,0,253
3R	14053506	.	T	G	972.77	.	AC=1;AF=0.500;AN=2;BaseQRankSum=-1.240;ClippingRankSum=0.000;DP=46;ExcessHet=3.0103;FS=4.529;MLEAC=1;MLEAF=0.500;MQ=44.00;MQRankSum=0.000;QD=21.15;ReadPosRankSum=0.268;SOR=1.626	GT:AD:DP:GQ:PL	0/1:19,27:46:99:1001,0,885
3R	14053517	.	G	A	859.77	.	AC=1;AF=0.500;AN=2;BaseQRankSum=2.132;ClippingRankSum=0.000;DP=45;ExcessHet=3.0103;FS=8.659;MLEAC=1;MLEAF=0.500;MQ=43.96;MQRankSum=1.067;QD=19.11;ReadPosRankSum=1.639;SOR=1.655	GT:AD:DP:GQ:PL	0/1:22,23:45:99:888,0,955
3R	14053718	.	G	C	380.77	.	AC=1;AF=0.500;AN=2;BaseQRankSum=-0.373;ClippingRankSum=0.000;DP=43;ExcessHet=3.0103;FS=0.000;MLEAC=1;MLEAF=0.500;MQ=43.95;MQRankSum=0.979;QD=8.86;ReadPosRankSum=-1.086;SOR=0.636	GT:AD:DP:GQ:PL	0/1:23,20:43:99:409,0,508
3R	14053809	.	GC	G	237.73	.	AC=1;AF=0.500;AN=2;BaseQRankSum=-0.698;ClippingRankSum=0.000;DP=42;ExcessHet=3.0103;FS=1.345;MLEAC=1;MLEAF=0.500;MQ=44.00;MQRankSum=0.000;QD=5.66;ReadPosRankSum=0.206;SOR=1.148	GT:AD:DP:GQ:PL	0/1:28,14:42:99:275,0,656
3R	14053977	.	T	C	1423.77	.	AC=2;AF=1.00;AN=2;BaseQRankSum=-1.733;ClippingRankSum=0.000;DP=52;ExcessHet=3.0103;FS=3.181;MLEAC=2;MLEAF=1.00;MQ=44.00;MQRankSum=0.000;QD=27.38;ReadPosRankSum=1.634;SOR=0.408	GT:AD:DP:GQ:PL	1/1:1,51:52:99:1452,119,0
3R	14054031	.	G	C	1690.77	.	AC=2;AF=1.00;AN=2;BaseQRankSum=0.286;ClippingRankSum=0.000;DP=63;ExcessHet=3.0103;FS=0.000;MLEAC=2;MLEAF=1.00;MQ=44.00;MQRankSum=0.000;QD=26.84;ReadPosRankSum=-0.880;SOR=0.527	GT:AD:DP:GQ:PL	1/1:1,62:63:99:1719,159,0
3R	14054071	.	C	A	1801.77	.	AC=2;AF=1.00;AN=2;BaseQRankSum=-0.737;ClippingRankSum=0.000;DP=69;ExcessHet=3.0103;FS=3.140;MLEAC=2;MLEAF=1.00;MQ=43.97;MQRankSum=0.000;QD=26.50;ReadPosRankSum=-0.892;SOR=0.365	GT:AD:DP:GQ:PL	1/1:1,67:68:99:1830,175,0
3R	14054097	.	A	AAAC	1301.73	.	AC=1;AF=0.500;AN=2;BaseQRankSum=-1.313;ClippingRankSum=0.000;DP=74;ExcessHet=3.0103;FS=0.900;MLEAC=1;MLEAF=0.500;MQ=43.95;MQRankSum=-1.425;QD=18.33;ReadPosRankSum=0.575;SOR=0.549	GT:AD:DP:GQ:PL	0/1:36,35:71:99:1339,0,1381
3R	14054149	.	T	A	692.77	.	AC=1;AF=0.500;AN=2;BaseQRankSum=1.968;ClippingRankSum=0.000;DP=66;ExcessHet=3.0103;FS=0.942;MLEAC=1;MLEAF=0.500;MQ=43.94;MQRankSum=-1.404;QD=10.50;ReadPosRankSum=-1.309;SOR=0.489	GT:AD:DP:GQ:PL	0/1:33,33:66:99:721,0,723
3R	14054150	.	A	AT	2663.73	.	AC=2;AF=1.00;AN=2;DP=68;ExcessHet=3.0103;FS=0.000;MLEAC=2;MLEAF=1.00;MQ=43.94;QD=38.01;SOR=0.880	GT:AD:DP:GQ:PL	1/1:0,68:68:99:2701,211,0
3R	14054471	.	C	T	1180.77	.	AC=1;AF=0.500;AN=2;BaseQRankSum=3.578;ClippingRankSum=0.000;DP=71;ExcessHet=3.0103;FS=3.193;MLEAC=1;MLEAF=0.500;MQ=43.72;MQRankSum=-3.504;QD=16.63;ReadPosRankSum=0.361;SOR=0.630	GT:AD:DP:GQ:PL	0/1:39,32:71:99:1209,0,1573
3R	14054472	.	G	T	1207.77	.	AC=1;AF=0.500;AN=2;BaseQRankSum=4.349;ClippingRankSum=0.000;DP=72;ExcessHet=3.0103;FS=3.215;MLEAC=1;MLEAF=0.500;MQ=43.73;MQRankSum=-3.545;QD=16.77;ReadPosRankSum=0.564;SOR=0.603	GT:AD:DP:GQ:PL	0/1:40,32:72:99:1236,0,1570
3R	14054482	.	G	A	1123.77	.	AC=1;AF=0.500;AN=2;BaseQRankSum=3.029;ClippingRankSum=0.000;DP=68;ExcessHet=3.0103;FS=4.818;MLEAC=1;MLEAF=0.500;MQ=43.74;MQRankSum=-3.250;QD=16.53;ReadPosRankSum=0.868;SOR=0.654	GT:AD:DP:GQ:PL	0/1:37,31:68:99:1152,0,1487
3R	14054507	.	C	T	1274.77	.	AC=1;AF=0.500;AN=2;BaseQRankSum=-2.888;ClippingRankSum=0.000;DP=71;ExcessHet=3.0103;FS=8.153;MLEAC=1;MLEAF=0.500;MQ=43.74;MQRankSum=3.063;QD=17.95;ReadPosRankSum=-0.403;SOR=1.352	GT:AD:DP:GQ:PL	0/1:37,34:71:99:1303,0,1414
3R	14054508	.	G	A	1274.77	.	AC=1;AF=0.500;AN=2;BaseQRankSum=-0.126;ClippingRankSum=0.000;DP=72;ExcessHet=3.0103;FS=7.940;MLEAC=1;MLEAF=0.500;MQ=43.74;MQRankSum=3.020;QD=17.71;ReadPosRankSum=-0.209;SOR=1.373	GT:AD:DP:GQ:PL	0/1:38,34:72:99:1303,0,1414
3R	14054531	.	C	T	647.77	.	AC=1;AF=0.500;AN=2;BaseQRankSum=-1.623;ClippingRankSum=0.000;DP=73;ExcessHet=3.0103;FS=4.603;MLEAC=1;MLEAF=0.500;MQ=43.72;MQRankSum=2.993;QD=8.87;ReadPosRankSum=-0.324;SOR=1.029	GT:AD:DP:GQ:PL	0/1:41,32:73:99:676,0,923
3R	14054636	.	A	T	1557.77	.	AC=1;AF=0.500;AN=2;BaseQRankSum=4.693;ClippingRankSum=0.000;DP=72;ExcessHet=3.0103;FS=6.314;MLEAC=1;MLEAF=0.500;MQ=43.30;MQRankSum=-4.643;QD=21.64;ReadPosRankSum=-1.997;SOR=0.353	GT:AD:DP:GQ:PL	0/1:31,41:72:99:1586,0,1207
3R	14054641	.	A	T	1649.77	.	AC=1;AF=0.500;AN=2;BaseQRankSum=-1.307;ClippingRankSum=0.000;DP=72;ExcessHet=3.0103;FS=4.714;MLEAC=1;MLEAF=0.500;MQ=43.24;MQRankSum=-5.091;QD=22.91;ReadPosRankSum=-1.604;SOR=0.307	GT:AD:DP:GQ:PL	0/1:32,40:72:99:1678,0,1252
3R	14054658	.	A	C	1722.77	.	AC=1;AF=0.500;AN=2;BaseQRankSum=2.138;ClippingRankSum=0.000;DP=73;ExcessHet=3.0103;FS=14.659;MLEAC=1;MLEAF=0.500;MQ=43.02;MQRankSum=-5.951;QD=23.60;ReadPosRankSum=-0.690;SOR=0.403	GT:AD:DP:GQ:PL	0/1:32,41:73:99:1751,0,1390
3R	14054680	.	A	T	1422.77	.	AC=1;AF=0.500;AN=2;BaseQRankSum=-0.925;ClippingRankSum=0.000;DP=70;ExcessHet=3.0103;FS=6.184;MLEAC=1;MLEAF=0.500;MQ=42.94;MQRankSum=-6.617;QD=20.33;ReadPosRankSum=1.454;SOR=0.591	GT:AD:DP:GQ:PL	0/1:33,37:70:99:1451,0,1693
3R	14054688	.	C	A	1326.77	.	AC=1;AF=0.500;AN=2;BaseQRankSum=1.756;ClippingRankSum=0.000;DP=72;ExcessHet=3.0103;FS=3.195;MLEAC=1;MLEAF=0.500;MQ=42.97;MQRankSum=-7.347;QD=18.43;ReadPosRankSum=2.911;SOR=0.803	GT:AD:DP:GQ:PL	0/1:38,34:72:99:1355,0,1992
3R	14054700	.	A	AAACT	1488.73	.	AC=1;AF=0.500;AN=2;BaseQRankSum=-0.269;ClippingRankSum=0.000;DP=71;ExcessHet=3.0103;FS=2.010;MLEAC=1;MLEAF=0.500;MQ=42.96;MQRankSum=-6.809;QD=21.27;ReadPosRankSum=1.352;SOR=1.059	GT:AD:DP:GQ:PL	0/1:34,36:70:99:1526,0,1967
3R	14054703	.	T	C	1545.77	.	AC=1;AF=0.500;AN=2;BaseQRankSum=1.235;ClippingRankSum=0.000;DP=72;ExcessHet=3.0103;FS=4.607;MLEAC=1;MLEAF=0.500;MQ=42.97;MQRankSum=-6.502;QD=21.77;ReadPosRankSum=0.450;SOR=1.246	GT:AD:DP:GQ:PL	0/1:33,38:71:99:1574,0,1884
3R	14054706	.	A	AC	1620.73	.	AC=1;AF=0.500;AN=2;BaseQRankSum=-0.234;ClippingRankSum=0.000;DP=74;ExcessHet=3.0103;FS=3.145;MLEAC=1;MLEAF=0.500;MQ=42.97;MQRankSum=-6.401;QD=22.20;ReadPosRankSum=0.735;SOR=1.105	GT:AD:DP:GQ:PL	0/1:35,38:73:99:1658,0,1867
3R	14054707	.	T	TAGCGTTCA	1578.73	.	AC=1;AF=0.500;AN=2;BaseQRankSum=0.058;ClippingRankSum=0.000;DP=74;ExcessHet=3.0103;FS=3.145;MLEAC=1;MLEAF=0.500;MQ=42.97;MQRankSum=-6.401;QD=21.63;ReadPosRankSum=0.668;SOR=1.105	GT:AD:DP:GQ:PL	0/1:35,38:73:99:1616,0,1870
3R	14054777	.	A	T	868.77	.	AC=1;AF=0.500;AN=2;BaseQRankSum=-1.702;ClippingRankSum=0.000;DP=84;ExcessHet=3.0103;FS=0.000;MLEAC=1;MLEAF=0.500;MQ=43.61;MQRankSum=-3.542;QD=10.47;ReadPosRankSum=0.389;SOR=0.741	GT:AD:DP:GQ:PL	0/1:42,41:83:99:897,0,935
3R	14055033	.	C	T	1145.77	.	AC=1;AF=0.500;AN=2;BaseQRankSum=3.249;ClippingRankSum=0.000;DP=57;ExcessHet=3.0103;FS=1.007;MLEAC=1;MLEAF=0.500;MQ=43.52;MQRankSum=-1.883;QD=20.10;ReadPosRankSum=-1.844;SOR=0.644	GT:AD:DP:GQ:PL	0/1:28,29:57:99:1174,0,1187
3R	14055035	.	G	T	1109.77	.	AC=1;AF=0.500;AN=2;BaseQRankSum=1.591;ClippingRankSum=0.000;DP=58;ExcessHet=3.0103;FS=0.000;MLEAC=1;MLEAF=0.500;MQ=43.50;MQRankSum=-2.063;QD=19.13;ReadPosRankSum=-2.062;SOR=0.693	GT:AD:DP:GQ:PL	0/1:28,30:58:99:1138,0,1115
3R	14055111	.	T	TTC	2347.73	.	AC=2;AF=1.00;AN=2;DP=55;ExcessHet=3.0103;FS=0.000;MLEAC=2;MLEAF=1.00;MQ=43.66;QD=31.11;SOR=1.077	GT:AD:DP:GQ:PL	1/1:0,53:53:99:2385,160,0
3R	14055112	.	GGAA	G	2347.73	.	AC=2;AF=1.00;AN=2;DP=53;ExcessHet=3.0103;FS=0.000;MLEAC=2;MLEAF=1.00;MQ=43.65;QD=29.32;SOR=1.077	GT:AD:DP:GQ:PL	1/1:0,53:53:99:2385,160,0
3R	14055174	.	T	C	2866.77	.	AC=2;AF=1.00;AN=2;DP=68;ExcessHet=3.0103;FS=0.000;MLEAC=2;MLEAF=1.00;MQ=43.67;QD=32.27;SOR=1.098	GT:AD:DP:GQ:PL	1/1:0,68:68:99:2895,204,0
3R	14055193	.	C	A	3008.77	.	AC=2;AF=1.00;AN=2;DP=66;ExcessHet=3.0103;FS=0.000;MLEAC=2;MLEAF=1.00;MQ=43.66;QD=31.09;SOR=0.754	GT:AD:DP:GQ:PL	1/1:0,66:66:99:3037,205,0
3R	14055209	.	C	T	3249.77	.	AC=2;AF=1.00;AN=2;DP=71;ExcessHet=3.0103;FS=0.000;MLEAC=2;MLEAF=1.00;MQ=43.68;QD=27.54;SOR=0.721	GT:AD:DP:GQ:PL	1/1:0,71:71:99:3278,220,0
3R	14055230	.	T	C	3144.77	.	AC=2;AF=1.00;AN=2;DP=75;ExcessHet=3.0103;FS=0.000;MLEAC=2;MLEAF=1.00;MQ=43.73;QD=34.58;SOR=0.955	GT:AD:DP:GQ:PL	1/1:0,75:75:99:3173,229,0
3R	14055319	.	T	G	1189.77	.	AC=1;AF=0.500;AN=2;BaseQRankSum=2.133;ClippingRankSum=0.000;DP=68;ExcessHet=3.0103;FS=6.350;MLEAC=1;MLEAF=0.500;MQ=43.97;MQRankSum=-1.031;QD=17.50;ReadPosRankSum=0.297;SOR=1.229	GT:AD:DP:GQ:PL	0/1:36,32:68:99:1218,0,1676
3R	14055329	.	A	C	1268.77	.	AC=1;AF=0.500;AN=2;BaseQRankSum=-2.224;ClippingRankSum=0.000;DP=70;ExcessHet=3.0103;FS=3.261;MLEAC=1;MLEAF=0.500;MQ=43.97;MQRankSum=-0.971;QD=18.13;ReadPosRankSum=-1.247;SOR=1.115	GT:AD:DP:GQ:PL	0/1:35,35:70:99:1297,0,1640
3R	14055365	.	G	C	645.77	.	AC=1;AF=0.500;AN=2;BaseQRankSum=0.176;ClippingRankSum=0.000;DP=72;ExcessHet=3.0103;FS=3.204;MLEAC=1;MLEAF=0.500;MQ=43.97;MQRankSum=-1.059;QD=8.97;ReadPosRankSum=0.425;SOR=0.704	GT:AD:DP:GQ:PL	0/1:39,33:72:99:674,0,836
3R	14055486	.	C	CA	1330.73	.	AC=2;AF=1.00;AN=2;DP=69;ExcessHet=3.0103;FS=0.000;MLEAC=2;MLEAF=1.00;MQ=43.85;QD=20.79;SOR=1.034	GT:AD:DP:GQ:PL	1/1:0,64:64:99:1368,192,0
3R	14055518	.	A	G	2993.77	.	AC=2;AF=1.00;AN=2;DP=69;ExcessHet=3.0103;FS=0.000;MLEAC=2;MLEAF=1.00;MQ=43.82;QD=32.41;SOR=0.844	GT:AD:DP:GQ:PL	1/1:0,69:69:99:3022,208,0
3R	14055527	.	C	T	3034.77	.	AC=2;AF=1.00;AN=2;DP=70;ExcessHet=3.0103;FS=0.000;MLEAC=2;MLEAF=1.00;MQ=43.83;QD=34.92;SOR=0.874	GT:AD:DP:GQ:PL	1/1:0,70:70:99:3063,211,0
3R	14055733	.	T	C	762.77	.	AC=1;AF=0.500;AN=2;BaseQRankSum=-2.340;ClippingRankSum=0.000;DP=68;ExcessHet=3.0103;FS=2.044;MLEAC=1;MLEAF=0.500;MQ=43.97;MQRankSum=-0.870;QD=11.38;ReadPosRankSum=0.008;SOR=0.472	GT:AD:DP:GQ:PL	0/1:30,37:67:99:791,0,632
3R	14055854	.	C	A	966.77	.	AC=1;AF=0.500;AN=2;BaseQRankSum=2.013;ClippingRankSum=0.000;DP=59;ExcessHet=3.0103;FS=9.333;MLEAC=1;MLEAF=0.500;MQ=43.90;MQRankSum=-0.658;QD=16.39;ReadPosRankSum=0.852;SOR=0.173	GT:AD:DP:GQ:PL	0/1:31,28:59:99:995,0,1125
3R	14055870	.	AT	A	943.73	.	AC=1;AF=0.500;AN=2;BaseQRankSum=2.012;ClippingRankSum=0.000;DP=55;ExcessHet=3.0103;FS=17.574;MLEAC=1;MLEAF=0.500;MQ=43.93;MQRankSum=-0.856;QD=17.16;ReadPosRankSum=0.188;SOR=0.921	GT:AD:DP:GQ:PL	0/1:29,26:55:99:981,0,1149
3R	14055873	.	A	T	88.77	.	AC=1;AF=0.500;AN=2;BaseQRankSum=-1.595;ClippingRankSum=0.000;DP=56;ExcessHet=3.0103;FS=15.031;MLEAC=1;MLEAF=0.500;MQ=43.93;MQRankSum=0.718;QD=1.74;ReadPosRankSum=1.360;SOR=2.563	GT:AD:DP:GQ:PL	0/1:35,16:51:99:117,0,1149
3R	14055879	.	A	T	891.77	.	AC=1;AF=0.500;AN=2;BaseQRankSum=-1.704;ClippingRankSum=0.000;DP=53;ExcessHet=3.0103;FS=18.579;MLEAC=1;MLEAF=0.500;MQ=43.93;MQRankSum=-0.108;QD=16.83;ReadPosRankSum=1.547;SOR=1.003	GT:AD:DP:GQ:PL	0/1:29,24:53:99:920,0,1127
3R	14055921	.	C	T	1380.77	.	AC=2;AF=1.00;AN=2;DP=52;ExcessHet=3.0103;FS=0.000;MLEAC=2;MLEAF=1.00;MQ=43.92;QD=27.07;SOR=0.994	GT:AD:DP:GQ:PL	1/1:0,51:51:99:1409,152,0
3R	14056103	.	A	G	1180.77	.	AC=2;AF=1.00;AN=2;DP=44;ExcessHet=3.0103;FS=0.000;MLEAC=2;MLEAF=1.00;MQ=43.72;QD=26.84;SOR=1.105	GT:AD:DP:GQ:PL	1/1:0,44:44:99:1209,131,0
3R	14056120	.	G	A	1787.73	.	AC=2;AF=1.00;AN=2;BaseQRankSum=-1.633;ClippingRankSum=0.000;DP=44;ExcessHet=3.0103;FS=0.000;MLEAC=2;MLEAF=1.00;MQ=43.78;MQRankSum=-0.204;QD=28.77;ReadPosRankSum=1.734;SOR=0.990	GT:AD:DP:GQ:PL	1/1:1,43:44:99:1825,104,0
3R	14056124	.	G	GGAGAGGGA	1247.73	.	AC=2;AF=1.00;AN=2;DP=43;ExcessHet=3.0103;FS=0.000;MLEAC=2;MLEAF=1.00;MQ=43.78;QD=31.99;SOR=2.179	GT:AD:DP:GQ:PL	1/1:1,38:39:99:1285,107,0
3R	14056254	.	T	A	428.77	.	AC=1;AF=0.500;AN=2;BaseQRankSum=0.064;ClippingRankSum=0.000;DP=56;ExcessHet=3.0103;FS=10.102;MLEAC=1;MLEAF=0.500;MQ=43.93;MQRankSum=-1.188;QD=7.80;ReadPosRankSum=-0.449;SOR=1.518	GT:AD:DP:GQ:PL	0/1:33,22:55:99:457,0,785
3R	14056265	.	G	C	405.77	.	AC=1;AF=0.500;AN=2;BaseQRankSum=0.190;ClippingRankSum=0.000;DP=57;ExcessHet=3.0103;FS=5.557;MLEAC=1;MLEAF=0.500;MQ=43.93;MQRankSum=-0.233;QD=7.25;ReadPosRankSum=0.240;SOR=0.725	GT:AD:DP:GQ:PL	0/1:33,23:56:99:434,0,707
3R	14056431	.	T	C	1788.77	.	AC=2;AF=1.00;AN=2;DP=65;ExcessHet=3.0103;FS=0.000;MLEAC=2;MLEAF=1.00;MQ=43.97;QD=27.52;SOR=1.078	GT:AD:DP:GQ:PL	1/1:0,65:65:99:1817,195,0
3R	14056468	.	G	T	852.77	.	AC=1;AF=0.500;AN=2;BaseQRankSum=-1.602;ClippingRankSum=0.000;DP=72;ExcessHet=3.0103;FS=10.034;MLEAC=1;MLEAF=0.500;MQ=43.97;MQRankSum=-0.866;QD=11.84;ReadPosRankSum=0.283;SOR=0.567	GT:AD:DP:GQ:PL	0/1:32,40:72:99:881,0,1287
3R	14056481	.	A	AT	1232.73	.	AC=1;AF=0.500;AN=2;BaseQRankSum=0.727;ClippingRankSum=0.000;DP=73;ExcessHet=3.0103;FS=10.273;MLEAC=1;MLEAF=0.500;MQ=43.97;MQRankSum=0.911;QD=16.89;ReadPosRankSum=-0.573;SOR=1.832	GT:AD:DP:GQ:PL	0/1:41,32:73:99:1270,0,1644
3R	14056489	.	C	CT	1257.73	.	AC=1;AF=0.500;AN=2;BaseQRankSum=1.035;ClippingRankSum=0.000;DP=74;ExcessHet=3.0103;FS=6.243;MLEAC=1;MLEAF=0.500;MQ=43.97;MQRankSum=0.924;QD=17.00;ReadPosRankSum=-0.952;SOR=1.470	GT:AD:DP:GQ:PL	0/1:41,33:74:99:1295,0,1619
3R	14056490	.	A	T	1266.77	.	AC=1;AF=0.500;AN=2;BaseQRankSum=1.497;ClippingRankSum=0.000;DP=75;ExcessHet=3.0103;FS=5.959;MLEAC=1;MLEAF=0.500;MQ=43.97;MQRankSum=0.937;QD=16.89;ReadPosRankSum=-1.028;SOR=1.349	GT:AD:DP:GQ:PL	0/1:41,34:75:99:1295,0,1619
3R	14056513	.	A	G	1295.77	.	AC=1;AF=0.500;AN=2;BaseQRankSum=-3.664;ClippingRankSum=0.000;DP=68;ExcessHet=3.0103;FS=10.482;MLEAC=1;MLEAF=0.500;MQ=43.94;MQRankSum=-1.322;QD=19.06;ReadPosRankSum=1.475;SOR=0.381	GT:AD:DP:GQ:PL	0/1:32,36:68:99:1324,0,1236
3R	14056528	.	A	G	1319.77	.	AC=1;AF=0.500;AN=2;BaseQRankSum=-2.779;ClippingRankSum=0.000;DP=67;ExcessHet=3.0103;FS=15.838;MLEAC=1;MLEAF=0.500;MQ=43.94;MQRankSum=-1.301;QD=19.70;ReadPosRankSum=0.182;SOR=0.732	GT:AD:DP:GQ:PL	0/1:31,36:67:99:1348,0,1158
3R	14056582	.	C	T	645.77	.	AC=1;AF=0.500;AN=2;BaseQRankSum=3.730;ClippingRankSum=0.000;DP=67;ExcessHet=3.0103;FS=2.030;MLEAC=1;MLEAF=0.500;MQ=43.88;MQRankSum=1.601;QD=9.64;ReadPosRankSum=1.134;SOR=0.703	GT:AD:DP:GQ:PL	0/1:37,30:67:99:674,0,809
3R	14056642	.	T	C	1073.77	.	AC=1;AF=0.500;AN=2;BaseQRankSum=-2.810;ClippingRankSum=0.000;DP=60;ExcessHet=3.0103;FS=8.904;MLEAC=1;MLEAF=0.500;MQ=43.87;MQRankSum=-1.802;QD=17.90;ReadPosRankSum=1.648;SOR=1.386	GT:AD:DP:GQ:PL	0/1:31,29:60:99:1102,0,1739
3R	14056662	.	TA	T	1362.73	.	AC=1;AF=0.500;AN=2;BaseQRankSum=2.218;ClippingRankSum=0.000;DP=71;ExcessHet=3.0103;FS=3.246;MLEAC=1;MLEAF=0.500;MQ=43.89;MQRankSum=-1.765;QD=19.19;ReadPosRankSum=-0.804;SOR=1.159	GT:AD:DP:GQ:PL	0/1:36,35:71:99:1400,0,2217
3R	14056664	.	TAG	T	1477.73	.	AC=1;AF=0.500;AN=2;BaseQRankSum=1.075;ClippingRankSum=0.000;DP=73;ExcessHet=3.0103;FS=3.207;MLEAC=1;MLEAF=0.500;MQ=43.89;MQRankSum=-1.764;QD=20.24;ReadPosRankSum=-0.727;SOR=1.150	GT:AD:DP:GQ:PL	0/1:37,36:73:99:1515,0,2208
3R	14056669	.	A	ATG	1585.73	.	AC=1;AF=0.500;AN=2;BaseQRankSum=1.068;ClippingRankSum=0.000;DP=75;ExcessHet=3.0103;FS=6.005;MLEAC=1;MLEAF=0.500;MQ=43.90;MQRankSum=-1.627;QD=21.14;ReadPosRankSum=-3.127;SOR=1.363	GT:AD:DP:GQ:PL	0/1:35,40:75:99:1623,0,2198
3R	14056774	.	A	G	791.77	.	AC=1;AF=0.500;AN=2;BaseQRankSum=-0.486;ClippingRankSum=0.000;DP=76;ExcessHet=3.0103;FS=0.000;MLEAC=1;MLEAF=0.500;MQ=44.00;MQRankSum=0.000;QD=10.85;ReadPosRankSum=-0.141;SOR=0.740	GT:AD:DP:GQ:PL	0/1:35,38:73:99:820,0,759
3R	14056868	.	G	C	1077.77	.	AC=1;AF=0.500;AN=2;BaseQRankSum=0.942;ClippingRankSum=0.000;DP=53;ExcessHet=3.0103;FS=4.159;MLEAC=1;MLEAF=0.500;MQ=44.00;MQRankSum=0.000;QD=20.34;ReadPosRankSum=-1.084;SOR=0.293	GT:AD:DP:GQ:PL	0/1:24,29:53:99:1106,0,1719
3R	14056883	.	G	A	1180.77	.	AC=1;AF=0.500;AN=2;BaseQRankSum=0.510;ClippingRankSum=0.000;DP=54;ExcessHet=3.0103;FS=8.374;MLEAC=1;MLEAF=0.500;MQ=44.00;MQRankSum=0.000;QD=21.87;ReadPosRankSum=0.044;SOR=0.139	GT:AD:DP:GQ:PL	0/1:24,30:54:99:1209,0,1708
3R	14056885	.	A	T	1180.77	.	AC=1;AF=0.500;AN=2;BaseQRankSum=0.360;ClippingRankSum=0.000;DP=54;ExcessHet=3.0103;FS=8.374;MLEAC=1;MLEAF=0.500;MQ=44.00;MQRankSum=0.000;QD=21.87;ReadPosRankSum=0.192;SOR=0.139	GT:AD:DP:GQ:PL	0/1:24,30:54:99:1209,0,1708
3R	14057116	.	C	T	1009.77	.	AC=1;AF=0.500;AN=2;BaseQRankSum=3.224;ClippingRankSum=0.000;DP=62;ExcessHet=3.0103;FS=0.000;MLEAC=1;MLEAF=0.500;MQ=44.00;MQRankSum=0.000;QD=16.29;ReadPosRankSum=-0.848;SOR=0.656	GT:AD:DP:GQ:PL	0/1:33,29:62:99:1038,0,1486
3R	14057141	.	C	G	978.77	.	AC=1;AF=0.500;AN=2;BaseQRankSum=0.499;ClippingRankSum=0.000;DP=61;ExcessHet=3.0103;FS=0.000;MLEAC=1;MLEAF=0.500;MQ=44.00;MQRankSum=0.000;QD=16.05;ReadPosRankSum=0.172;SOR=0.662	GT:AD:DP:GQ:PL	0/1:32,29:61:99:1007,0,1530
3R	14057241	.	G	A	653.77	.	AC=1;AF=0.500;AN=2;BaseQRankSum=1.011;ClippingRankSum=0.000;DP=57;ExcessHet=3.0103;FS=0.000;MLEAC=1;MLEAF=0.500;MQ=44.00;MQRankSum=0.000;QD=11.47;ReadPosRankSum=-0.424;SOR=0.614	GT:AD:DP:GQ:PL	0/1:27,30:57:99:682,0,582
3R	14057329	.	G	C	826.77	.	AC=1;AF=0.500;AN=2;BaseQRankSum=1.634;ClippingRankSum=0.000;DP=74;ExcessHet=3.0103;FS=4.662;MLEAC=1;MLEAF=0.500;MQ=43.97;MQRankSum=-0.932;QD=11.33;ReadPosRankSum=-0.604;SOR=0.306	GT:AD:DP:GQ:PL	0/1:35,38:73:99:855,0,761
3R	14057633	.	C	T	1611.77	.	AC=2;AF=1.00;AN=2;DP=58;ExcessHet=3.0103;FS=0.000;MLEAC=2;MLEAF=1.00;MQ=43.92;QD=27.79;SOR=0.914	GT:AD:DP:GQ:PL	1/1:0,58:58:99:1640,174,0
3R	14057787	.	A	AGT	480.73	.	AC=1;AF=0.500;AN=2;BaseQRankSum=-0.397;ClippingRankSum=0.000;DP=61;ExcessHet=3.0103;FS=2.300;MLEAC=1;MLEAF=0.500;MQ=44.00;MQRankSum=0.000;QD=8.15;ReadPosRankSum=-0.056;SOR=0.920	GT:AD:DP:GQ:PL	0/1:38,21:59:99:518,0,1017
3R	14057926	.	TAA	T,TA	1194.73	.	AC=1,1;AF=0.500,0.500;AN=2;BaseQRankSum=1.568;ClippingRankSum=0.000;DP=64;ExcessHet=3.0103;FS=3.704;MLEAC=1,1;MLEAF=0.500,0.500;MQ=44.00;MQRankSum=0.000;QD=19.59;ReadPosRankSum=-0.199;SOR=0.773	GT:AD:DP:GQ:PL	1/2:1,23,37:61:99:1232,646,679,442,0,292
3R	14058118	.	T	A	655.77	.	AC=1;AF=0.500;AN=2;BaseQRankSum=0.329;ClippingRankSum=0.000;DP=66;ExcessHet=3.0103;FS=2.116;MLEAC=1;MLEAF=0.500;MQ=43.97;MQRankSum=0.000;QD=10.09;ReadPosRankSum=-0.218;SOR=0.465	GT:AD:DP:GQ:PL	0/1:34,31:65:99:684,0,751
3R	14058265	.	G	A	1142.77	.	AC=1;AF=0.500;AN=2;BaseQRankSum=-0.643;ClippingRankSum=0.000;DP=63;ExcessHet=3.0103;FS=2.094;MLEAC=1;MLEAF=0.500;MQ=43.86;MQRankSum=-1.938;QD=18.14;ReadPosRankSum=-0.688;SOR=1.022	GT:AD:DP:GQ:PL	0/1:30,33:63:99:1171,0,1163
3R	14058275	.	C	G	1022.77	.	AC=1;AF=0.500;AN=2;BaseQRankSum=0.384;ClippingRankSum=0.000;DP=56;ExcessHet=3.0103;FS=5.225;MLEAC=1;MLEAF=0.500;MQ=43.90;MQRankSum=-1.808;QD=18.26;ReadPosRankSum=1.206;SOR=0.988	GT:AD:DP:GQ:PL	0/1:29,27:56:99:1051,0,1206
3R	14058284	.	CAATTAAA	C	1021.73	.	AC=1;AF=0.500;AN=2;BaseQRankSum=-2.059;ClippingRankSum=0.000;DP=63;ExcessHet=3.0103;FS=0.000;MLEAC=1;MLEAF=0.500;MQ=43.91;MQRankSum=-1.922;QD=16.48;ReadPosRankSum=2.126;SOR=0.693	GT:AD:DP:GQ:PL	0/1:34,28:62:99:1059,0,1561
3R	14058306	.	G	A	567.77	.	AC=1;AF=0.500;AN=2;BaseQRankSum=1.988;ClippingRankSum=0.000;DP=55;ExcessHet=3.0103;FS=1.029;MLEAC=1;MLEAF=0.500;MQ=43.89;MQRankSum=-1.776;QD=10.32;ReadPosRankSum=2.610;SOR=0.514	GT:AD:DP:GQ:PL	0/1:28,27:55:99:596,0,1043
3R	14058319	.	A	G	473.77	.	AC=1;AF=0.500;AN=2;BaseQRankSum=-3.317;ClippingRankSum=0.000;DP=56;ExcessHet=3.0103;FS=1.029;MLEAC=1;MLEAF=0.500;MQ=43.86;MQRankSum=-2.191;QD=8.46;ReadPosRankSum=2.572;SOR=0.747	GT:AD:DP:GQ:PL	0/1:30,26:56:99:502,0,1148
3R	14058330	.	ATT	A	858.73	.	AC=1;AF=0.500;AN=2;BaseQRankSum=1.592;ClippingRankSum=0.000;DP=53;ExcessHet=3.0103;FS=1.047;MLEAC=1;MLEAF=0.500;MQ=43.85;MQRankSum=-2.080;QD=16.20;ReadPosRankSum=0.721;SOR=0.790	GT:AD:DP:GQ:PL	0/1:27,26:53:99:896,0,763
3R	14058380	.	C	A	589.77	.	AC=1;AF=0.500;AN=2;BaseQRankSum=3.195;ClippingRankSum=0.000;DP=54;ExcessHet=3.0103;FS=5.672;MLEAC=1;MLEAF=0.500;MQ=43.85;MQRankSum=-2.040;QD=10.92;ReadPosRankSum=-3.634;SOR=1.500	GT:AD:DP:GQ:PL	0/1:27,27:54:99:618,0,617
3R	14058415	.	A	G	502.77	.	AC=1;AF=0.500;AN=2;BaseQRankSum=-1.464;ClippingRankSum=0.000;DP=55;ExcessHet=3.0103;FS=2.338;MLEAC=1;MLEAF=0.500;MQ=43.89;MQRankSum=-1.912;QD=9.14;ReadPosRankSum=-0.406;SOR=1.179	GT:AD:DP:GQ:PL	0/1:30,25:55:99:531,0,699
3R	14058476	.	G	T	752.77	.	AC=1;AF=0.500;AN=2;BaseQRankSum=1.346;ClippingRankSum=0.000;DP=56;ExcessHet=3.0103;FS=5.429;MLEAC=1;MLEAF=0.500;MQ=43.97;MQRankSum=-0.779;QD=13.69;ReadPosRankSum=-0.519;SOR=1.087	GT:AD:DP:GQ:PL	0/1:22,33:55:99:781,0,449
3R	14058523	.	G	A	1208.77	.	AC=1;AF=0.500;AN=2;BaseQRankSum=1.739;ClippingRankSum=0.000;DP=53;ExcessHet=3.0103;FS=3.844;MLEAC=1;MLEAF=0.500;MQ=43.93;MQRankSum=-1.176;QD=22.81;ReadPosRankSum=0.843;SOR=0.939	GT:AD:DP:GQ:PL	0/1:22,31:53:99:1237,0,863
3R	14058529	.	A	C	1272.77	.	AC=1;AF=0.500;AN=2;BaseQRankSum=1.364;ClippingRankSum=0.000;DP=56;ExcessHet=3.0103;FS=5.559;MLEAC=1;MLEAF=0.500;MQ=43.93;MQRankSum=-1.122;QD=22.73;ReadPosRankSum=0.504;SOR=1.159	GT:AD:DP:GQ:PL	0/1:22,34:56:99:1301,0,886
3R	14058544	.	A	G	717.77	.	AC=1;AF=0.500;AN=2;BaseQRankSum=1.409;ClippingRankSum=0.000;DP=57;ExcessHet=3.0103;FS=3.809;MLEAC=1;MLEAF=0.500;MQ=43.93;MQRankSum=-1.192;QD=12.59;ReadPosRankSum=1.650;SOR=1.352	GT:AD:DP:GQ:PL	0/1:24,33:57:99:746,0,511
3R	14058596	.	G	A	821.77	.	AC=1;AF=0.500;AN=2;BaseQRankSum=3.700;ClippingRankSum=0.000;DP=58;ExcessHet=3.0103;FS=0.000;MLEAC=1;MLEAF=0.500;MQ=43.97;MQRankSum=-0.775;QD=14.17;ReadPosRankSum=-0.647;SOR=0.569	GT:AD:DP:GQ:PL	0/1:23,35:58:99:850,0,479
3R	14058862	.	G	A	771.77	.	AC=1;AF=0.500;AN=2;BaseQRankSum=2.060;ClippingRankSum=0.000;DP=76;ExcessHet=3.0103;FS=0.000;MLEAC=1;MLEAF=0.500;MQ=44.00;MQRankSum=0.000;QD=10.15;ReadPosRankSum=0.548;SOR=0.701	GT:AD:DP:GQ:PL	0/1:39,37:76:99:800,0,879
3R	14059141	.	CA	C	404.73	.	AC=1;AF=0.500;AN=2;BaseQRankSum=-0.775;ClippingRankSum=0.000;DP=71;ExcessHet=3.0103;FS=3.420;MLEAC=1;MLEAF=0.500;MQ=44.00;MQRankSum=0.000;QD=6.23;ReadPosRankSum=0.218;SOR=1.153	GT:AD:DP:GQ:PL	0/1:36,29:65:99:442,0,669
3R	14059512	.	T	A	674.77	.	AC=1;AF=0.500;AN=2;BaseQRankSum=1.708;ClippingRankSum=0.000;DP=75;ExcessHet=3.0103;FS=4.708;MLEAC=1;MLEAF=0.500;MQ=43.96;MQRankSum=0.913;QD=9.00;ReadPosRankSum=-0.027;SOR=1.322	GT:AD:DP:GQ:PL	0/1:42,33:75:99:703,0,932
3R	14059541	.	AAT	A	1091.73	.	AC=1;AF=0.500;AN=2;BaseQRankSum=-1.228;ClippingRankSum=0.000;DP=75;ExcessHet=3.0103;FS=3.066;MLEAC=1;MLEAF=0.500;MQ=44.00;MQRankSum=0.000;QD=14.56;ReadPosRankSum=2.100;SOR=1.056	GT:AD:DP:GQ:PL	0/1:42,33:75:99:1129,0,1504
3R	14059862	.	A	AC	937.73	.	AC=1;AF=0.500;AN=2;BaseQRankSum=-1.459;ClippingRankSum=0.000;DP=67;ExcessHet=3.0103;FS=2.153;MLEAC=1;MLEAF=0.500;MQ=43.89;MQRankSum=1.171;QD=14.21;ReadPosRankSum=-0.263;SOR=0.437	GT:AD:DP:GQ:PL	0/1:40,26:66:99:975,0,2162
3R	14059869	.	C	T	914.77	.	AC=1;AF=0.500;AN=2;BaseQRankSum=1.482;ClippingRankSum=0.000;DP=64;ExcessHet=3.0103;FS=0.000;MLEAC=1;MLEAF=0.500;MQ=43.88;MQRankSum=1.202;QD=14.29;ReadPosRankSum=-0.192;SOR=0.620	GT:AD:DP:GQ:PL	0/1:38,26:64:99:943,0,2118
3R	14059963	.	ATG	A	960.73	.	AC=1;AF=0.500;AN=2;BaseQRankSum=1.579;ClippingRankSum=0.000;DP=68;ExcessHet=3.0103;FS=4.735;MLEAC=1;MLEAF=0.500;MQ=43.77;MQRankSum=1.888;QD=14.13;ReadPosRankSum=-0.491;SOR=1.185	GT:AD:DP:GQ:PL	0/1:37,31:68:99:998,0,1305
3R	14060032	.	T	C	1062.77	.	AC=1;AF=0.500;AN=2;BaseQRankSum=-0.120;ClippingRankSum=0.000;DP=66;ExcessHet=3.0103;FS=0.000;MLEAC=1;MLEAF=0.500;MQ=43.88;MQRankSum=1.284;QD=16.10;ReadPosRankSum=0.297;SOR=0.713	GT:AD:DP:GQ:PL	0/1:37,29:66:99:1091,0,1599
3R	14060033	.	C	G	1062.77	.	AC=1;AF=0.500;AN=2;BaseQRankSum=1.456;ClippingRankSum=0.000;DP=64;ExcessHet=3.0103;FS=0.962;MLEAC=1;MLEAF=0.500;MQ=43.88;MQRankSum=1.280;QD=16.61;ReadPosRankSum=0.426;SOR=0.750	GT:AD:DP:GQ:PL	0/1:36,28:64:99:1091,0,1599
3R	14060221	.	T	A	1136.77	.	AC=1;AF=0.500;AN=2;BaseQRankSum=-1.595;ClippingRankSum=0.000;DP=54;ExcessHet=3.0103;FS=0.000;MLEAC=1;MLEAF=0.500;MQ=43.96;MQRankSum=-0.824;QD=21.05;ReadPosRankSum=-1.474;SOR=0.674	GT:AD:DP:GQ:PL	0/1:23,31:54:99:1165,0,812
3R	14060240	.	G	A	1109.77	.	AC=1;AF=0.500;AN=2;BaseQRankSum=1.754;ClippingRankSum=0.000;DP=54;ExcessHet=3.0103;FS=0.000;MLEAC=1;MLEAF=0.500;MQ=43.96;MQRankSum=-0.824;QD=20.55;ReadPosRankSum=-0.993;SOR=0.674	GT:AD:DP:GQ:PL	0/1:23,31:54:99:1138,0,818
3R	14060302	.	A	G	623.77	.	AC=1;AF=0.500;AN=2;BaseQRankSum=0.836;ClippingRankSum=0.000;DP=57;ExcessHet=3.0103;FS=1.027;MLEAC=1;MLEAF=0.500;MQ=44.00;MQRankSum=0.000;QD=11.14;ReadPosRankSum=1.756;SOR=0.853	GT:AD:DP:GQ:PL	0/1:27,29:56:99:652,0,596
3R	14060329	.	C	T	736.77	.	AC=1;AF=0.500;AN=2;BaseQRankSum=1.369;ClippingRankSum=0.000;DP=61;ExcessHet=3.0103;FS=0.990;MLEAC=1;MLEAF=0.500;MQ=44.00;MQRankSum=0.000;QD=12.08;ReadPosRankSum=-1.093;SOR=0.543	GT:AD:DP:GQ:PL	0/1:25,36:61:99:765,0,479
3R	14060374	.	C	T	1420.77	.	AC=1;AF=0.500;AN=2;BaseQRankSum=2.013;ClippingRankSum=0.000;DP=74;ExcessHet=3.0103;FS=0.858;MLEAC=1;MLEAF=0.500;MQ=44.00;MQRankSum=0.000;QD=19.20;ReadPosRankSum=-0.239;SOR=0.593	GT:AD:DP:GQ:PL	0/1:36,38:74:99:1449,0,1461
3R	14060379	.	A	C	1508.77	.	AC=1;AF=0.500;AN=2;BaseQRankSum=0.716;ClippingRankSum=0.000;DP=80;ExcessHet=3.0103;FS=1.789;MLEAC=1;MLEAF=0.500;MQ=43.98;MQRankSum=-0.950;QD=18.86;ReadPosRankSum=-0.553;SOR=0.612	GT:AD:DP:GQ:PL	0/1:39,41:80:99:1537,0,1477
3R	14060446	.	C	A	811.77	.	AC=1;AF=0.500;AN=2;BaseQRankSum=1.434;ClippingRankSum=0.000;DP=77;ExcessHet=3.0103;FS=4.404;MLEAC=1;MLEAF=0.500;MQ=43.82;MQRankSum=-1.113;QD=10.54;ReadPosRankSum=-0.212;SOR=1.062	GT:AD:DP:GQ:PL	0/1:40,37:77:99:840,0,893
3R	14060476	.	A	G	665.77	.	AC=1;AF=0.500;AN=2;BaseQRankSum=-2.198;ClippingRankSum=0.000;DP=68;ExcessHet=3.0103;FS=13.194;MLEAC=1;MLEAF=0.500;MQ=43.78;MQRankSum=2.001;QD=9.79;ReadPosRankSum=-0.543;SOR=0.463	GT:AD:DP:GQ:PL	0/1:35,33:68:99:694,0,800
3R	14060648	.	G	T	558.77	.	AC=1;AF=0.500;AN=2;BaseQRankSum=-0.225;ClippingRankSum=0.000;DP=69;ExcessHet=3.0103;FS=3.350;MLEAC=1;MLEAF=0.500;MQ=43.83;MQRankSum=-0.744;QD=8.10;ReadPosRankSum=1.088;SOR=0.470	GT:AD:DP:GQ:PL	0/1:40,29:69:99:587,0,880
3R	14060763	.	G	A	702.77	.	AC=1;AF=0.500;AN=2;BaseQRankSum=-0.549;ClippingRankSum=0.000;DP=69;ExcessHet=3.0103;FS=3.261;MLEAC=1;MLEAF=0.500;MQ=43.16;MQRankSum=-0.051;QD=10.19;ReadPosRankSum=-0.444;SOR=1.050	GT:AD:DP:GQ:PL	0/1:35,34:69:99:731,0,750
3R	14060803	.	A	C	564.77	.	AC=1;AF=0.500;AN=2;BaseQRankSum=-3.797;ClippingRankSum=0.000;DP=65;ExcessHet=3.0103;FS=2.092;MLEAC=1;MLEAF=0.500;MQ=43.02;MQRankSum=0.181;QD=8.69;ReadPosRankSum=-0.906;SOR=1.071	GT:AD:DP:GQ:PL	0/1:35,30:65:99:593,0,825
3R	14060877	.	G	A	2705.77	.	AC=2;AF=1.00;AN=2;DP=73;ExcessHet=3.0103;FS=0.000;MLEAC=2;MLEAF=1.00;MQ=41.71;QD=30.22;SOR=0.836	GT:AD:DP:GQ:PL	1/1:0,73:73:99:2734,226,0
3R	14060883	.	T	C	1350.77	.	AC=1;AF=0.500;AN=2;BaseQRankSum=-0.378;ClippingRankSum=0.000;DP=75;ExcessHet=3.0103;FS=3.087;MLEAC=1;MLEAF=0.500;MQ=41.58;MQRankSum=2.541;QD=18.01;ReadPosRankSum=-0.780;SOR=0.407	GT:AD:DP:GQ:PL	0/1:39,36:75:99:1379,0,1481
3R	14060900	.	T	G	1414.77	.	AC=1;AF=0.500;AN=2;BaseQRankSum=-2.043;ClippingRankSum=0.000;DP=77;ExcessHet=3.0103;FS=4.399;MLEAC=1;MLEAF=0.500;MQ=41.18;MQRankSum=2.968;QD=18.37;ReadPosRankSum=0.020;SOR=0.350	GT:AD:DP:GQ:PL	0/1:40,37:77:99:1443,0,1563
3R	14060916	.	GA	G	1476.73	.	AC=1;AF=0.500;AN=2;BaseQRankSum=-0.476;ClippingRankSum=0.000;DP=79;ExcessHet=3.0103;FS=2.998;MLEAC=1;MLEAF=0.500;MQ=41.02;MQRankSum=-3.837;QD=18.93;ReadPosRankSum=0.696;SOR=1.059	GT:AD:DP:GQ:PL	0/1:41,37:78:99:1514,0,1604
3R	14060917	.	A	T	1421.77	.	AC=1;AF=0.500;AN=2;BaseQRankSum=-2.672;ClippingRankSum=0.000;DP=78;ExcessHet=3.0103;FS=2.998;MLEAC=1;MLEAF=0.500;MQ=40.98;MQRankSum=3.847;QD=18.23;ReadPosRankSum=-0.516;SOR=0.426	GT:AD:DP:GQ:PL	0/1:37,41:78:99:1450,0,1557
3R	14060918	.	A	T	1485.77	.	AC=1;AF=0.500;AN=2;BaseQRankSum=1.102;ClippingRankSum=0.000;DP=78;ExcessHet=3.0103;FS=2.998;MLEAC=1;MLEAF=0.500;MQ=40.98;MQRankSum=-3.837;QD=19.05;ReadPosRankSum=0.436;SOR=1.059	GT:AD:DP:GQ:PL	0/1:41,37:78:99:1514,0,1604
3R	14060921	.	TTAA	T	1473.73	.	AC=1;AF=0.500;AN=2;BaseQRankSum=-0.266;ClippingRankSum=0.000;DP=80;ExcessHet=3.0103;FS=2.933;MLEAC=1;MLEAF=0.500;MQ=40.93;MQRankSum=-4.059;QD=18.42;ReadPosRankSum=-0.010;SOR=1.035	GT:AD:DP:GQ:PL	0/1:41,39:80:99:1511,0,1646
3R	14060925	.	CTTAACACAAA	C	1515.73	.	AC=1;AF=0.500;AN=2;BaseQRankSum=0.908;ClippingRankSum=0.000;DP=80;ExcessHet=3.0103;FS=2.933;MLEAC=1;MLEAF=0.500;MQ=40.89;MQRankSum=-3.921;QD=18.95;ReadPosRankSum=-0.432;SOR=1.035	GT:AD:DP:GQ:PL	0/1:41,39:80:99:1553,0,1643
3R	14060951	.	A	AAAG	3517.73	.	AC=2;AF=1.00;AN=2;DP=78;ExcessHet=3.0103;FS=0.000;MLEAC=2;MLEAF=1.00;MQ=40.44;QD=28.37;SOR=0.948	GT:AD:DP:GQ:PL	1/1:0,77:77:99:3555,238,0
3R	14060953	.	C	T	1578.77	.	AC=1;AF=0.500;AN=2;BaseQRankSum=0.777;ClippingRankSum=0.000;DP=78;ExcessHet=3.0103;FS=4.347;MLEAC=1;MLEAF=0.500;MQ=40.40;MQRankSum=5.515;QD=20.24;ReadPosRankSum=1.762;SOR=0.357	GT:AD:DP:GQ:PL	0/1:37,41:78:99:1607,0,1472
3R	14060954	.	A	C	1443.77	.	AC=1;AF=0.500;AN=2;BaseQRankSum=-1.094;ClippingRankSum=0.000;DP=79;ExcessHet=3.0103;FS=3.027;MLEAC=1;MLEAF=0.500;MQ=40.35;MQRankSum=-5.598;QD=18.28;ReadPosRankSum=-1.993;SOR=1.115	GT:AD:DP:GQ:PL	0/1:41,38:79:99:1472,0,1607
3R	14060963	.	C	A	1524.77	.	AC=1;AF=0.500;AN=2;BaseQRankSum=3.569;ClippingRankSum=0.000;DP=76;ExcessHet=3.0103;FS=3.105;MLEAC=1;MLEAF=0.500;MQ=40.27;MQRankSum=-5.179;QD=20.06;ReadPosRankSum=-2.525;SOR=1.179	GT:AD:DP:GQ:PL	0/1:38,38:76:99:1553,0,1643
3R	14060967	.	A	G	3526.77	.	AC=2;AF=1.00;AN=2;DP=77;ExcessHet=3.0103;FS=0.000;MLEAC=2;MLEAF=1.00;MQ=40.21;QD=29.24;SOR=0.828	GT:AD:DP:GQ:PL	1/1:0,77:77:99:3555,238,0
3R	14060972	.	T	C	1569.77	.	AC=1;AF=0.500;AN=2;BaseQRankSum=-1.004;ClippingRankSum=0.000;DP=76;ExcessHet=3.0103;FS=5.824;MLEAC=1;MLEAF=0.500;MQ=40.24;MQRankSum=5.275;QD=20.65;ReadPosRankSum=2.126;SOR=0.601	GT:AD:DP:GQ:PL	0/1:37,39:76:99:1598,0,1598
3R	14060976	.	A	C	1530.77	.	AC=1;AF=0.500;AN=2;BaseQRankSum=-2.232;ClippingRankSum=0.000;DP=78;ExcessHet=3.0103;FS=4.383;MLEAC=1;MLEAF=0.500;MQ=40.09;MQRankSum=-5.092;QD=19.63;ReadPosRankSum=-2.469;SOR=1.008	GT:AD:DP:GQ:PL	0/1:39,39:78:99:1559,0,1559
3R	14060978	.	A	AG	3636.73	.	AC=2;AF=1.00;AN=2;DP=80;ExcessHet=3.0103;FS=0.000;MLEAC=2;MLEAF=1.00;MQ=40.16;QD=30.36;SOR=0.850	GT:AD:DP:GQ:PL	1/1:0,80:80:99:3674,247,0
3R	14060979	.	A	ATTCT,ATTGG	3389.73	.	AC=1,1;AF=0.500,0.500;AN=2;DP=79;ExcessHet=3.0103;FS=0.000;MLEAC=1,1;MLEAF=0.500,0.500;MQ=40.14;QD=32.78;SOR=0.824	GT:AD:DP:GQ:PL	1/2:0,39,40:79:99:3427,1750,1643,1680,0,1553
3R	14060986	.	C	T	3330.77	.	AC=2;AF=1.00;AN=2;DP=73;ExcessHet=3.0103;FS=0.000;MLEAC=2;MLEAF=1.00;MQ=40.01;QD=32.72;SOR=0.963	GT:AD:DP:GQ:PL	1/1:0,73:73:99:3359,226,0
3R	14061001	.	T	C	1326.77	.	AC=1;AF=0.500;AN=2;BaseQRankSum=-3.622;ClippingRankSum=0.000;DP=69;ExcessHet=3.0103;FS=3.261;MLEAC=1;MLEAF=0.500;MQ=40.35;MQRankSum=-4.507;QD=19.23;ReadPosRankSum=-0.704;SOR=0.850	GT:AD:DP:GQ:PL	0/1:37,32:69:99:1355,0,1490
3R	14061004	.	A	G	1320.77	.	AC=1;AF=0.500;AN=2;BaseQRankSum=-0.817;ClippingRankSum=0.000;DP=70;ExcessHet=3.0103;FS=1.990;MLEAC=1;MLEAF=0.500;MQ=40.41;MQRankSum=-4.462;QD=18.87;ReadPosRankSum=-0.912;SOR=0.763	GT:AD:DP:GQ:PL	0/1:37,33:70:99:1349,0,1574
3R	14061007	.	C	G	1320.77	.	AC=1;AF=0.500;AN=2;BaseQRankSum=0.030;ClippingRankSum=0.000;DP=72;ExcessHet=3.0103;FS=1.962;MLEAC=1;MLEAF=0.500;MQ=40.67;MQRankSum=-3.911;QD=18.34;ReadPosRankSum=-0.481;SOR=0.768	GT:AD:DP:GQ:PL	0/1:39,33:72:99:1349,0,1574
3R	14061009	.	A	ATT	1350.73	.	AC=1;AF=0.500;AN=2;BaseQRankSum=0.024;ClippingRankSum=0.000;DP=72;ExcessHet=3.0103;FS=1.968;MLEAC=1;MLEAF=0.500;MQ=40.75;MQRankSum=-3.802;QD=18.76;ReadPosRankSum=-0.096;SOR=0.667	GT:AD:DP:GQ:PL	0/1:40,32:72:99:1388,0,1613
3R	14061018	.	C	T	1479.77	.	AC=1;AF=0.500;AN=2;BaseQRankSum=1.175;ClippingRankSum=0.000;DP=75;ExcessHet=3.0103;FS=4.452;MLEAC=1;MLEAF=0.500;MQ=41.10;MQRankSum=-2.175;QD=19.73;ReadPosRankSum=-0.890;SOR=0.942	GT:AD:DP:GQ:PL	0/1:37,38:75:99:1508,0,1462
3R	14061026	.	G	T	1391.77	.	AC=1;AF=0.500;AN=2;BaseQRankSum=3.704;ClippingRankSum=0.000;DP=68;ExcessHet=3.0103;FS=6.515;MLEAC=1;MLEAF=0.500;MQ=41.36;MQRankSum=-1.214;QD=20.47;ReadPosRankSum=-0.540;SOR=1.226	GT:AD:DP:GQ:PL	0/1:33,35:68:99:1420,0,1300
3R	14061053	3R_14061053_SNP	C	A	657.77	.	AC=1;AF=0.500;AN=2;BaseQRankSum=-1.267;ClippingRankSum=0.000;DB;DP=69;ExcessHet=3.0103;FS=8.229;MLEAC=1;MLEAF=0.500;MQ=42.21;MQRankSum=0.574;QD=9.53;ReadPosRankSum=-0.237;SOR=1.022	GT:AD:DP:GQ:PL	0/1:36,33:69:99:686,0,808
3R	14061086	.	T	G	2999.77	.	AC=2;AF=1.00;AN=2;DP=73;ExcessHet=3.0103;FS=0.000;MLEAC=2;MLEAF=1.00;MQ=42.73;QD=34.18;SOR=1.148	GT:AD:DP:GQ:PL	1/1:0,72:72:99:3028,216,0
3R	14061096	.	G	A	686.77	.	AC=1;AF=0.500;AN=2;BaseQRankSum=-0.024;ClippingRankSum=0.000;DP=73;ExcessHet=3.0103;FS=10.001;MLEAC=1;MLEAF=0.500;MQ=42.80;MQRankSum=0.046;QD=9.54;ReadPosRankSum=1.014;SOR=1.657	GT:AD:DP:GQ:PL	0/1:37,35:72:99:715,0,762
3R	14061110	.	T	C	899.77	.	AC=1;AF=0.500;AN=2;BaseQRankSum=0.581;ClippingRankSum=0.000;DP=77;ExcessHet=3.0103;FS=4.536;MLEAC=1;MLEAF=0.500;MQ=42.50;MQRankSum=-0.807;QD=11.84;ReadPosRankSum=-1.250;SOR=0.328	GT:AD:DP:GQ:PL	0/1:35,41:76:99:928,0,762
3R	14061218	.	A	ACACAG,ACACAGCACAGCACAG	2220.73	.	AC=1,1;AF=0.500,0.500;AN=2;DP=61;ExcessHet=3.0103;FS=0.000;MLEAC=1,1;MLEAF=0.500,0.500;MQ=42.36;QD=26.03;SOR=0.981	GT:AD:DP:GQ:PL	1/2:0,34,19:53:99:2258,830,726,1423,0,1369
3R	14061355	.	T	C	697.77	.	AC=1;AF=0.500;AN=2;BaseQRankSum=-2.495;ClippingRankSum=0.000;DP=48;ExcessHet=3.0103;FS=2.551;MLEAC=1;MLEAF=0.500;MQ=43.66;MQRankSum=-2.075;QD=14.54;ReadPosRankSum=0.491;SOR=0.506	GT:AD:DP:GQ:PL	0/1:17,31:48:99:726,0,346
3R	14061580	.	T	G	35.77	.	AC=1;AF=0.500;AN=2;BaseQRankSum=-0.480;ClippingRankSum=0.000;DP=40;ExcessHet=3.0103;FS=3.819;MLEAC=1;MLEAF=0.500;MQ=43.90;MQRankSum=-1.149;QD=0.92;ReadPosRankSum=-0.716;SOR=0.666	GT:AD:DP:GQ:PL	0/1:32,7:39:64:64,0,759
3R	14061603	.	CT	C	386.06	.	AC=2;AF=1.00;AN=2;BaseQRankSum=-0.668;ClippingRankSum=0.000;DP=35;ExcessHet=3.0103;FS=0.000;MLEAC=2;MLEAF=1.00;MQ=43.89;MQRankSum=1.457;QD=11.70;ReadPosRankSum=2.768;SOR=0.985	GT:AD:DP:GQ:PL	1/1:5,28:33:11:423,11,0
3R	14061686	.	G	A	163.77	.	AC=1;AF=0.500;AN=2;BaseQRankSum=-0.671;ClippingRankSum=0.000;DP=39;ExcessHet=3.0103;FS=5.288;MLEAC=1;MLEAF=0.500;MQ=43.85;MQRankSum=1.171;QD=4.31;ReadPosRankSum=1.789;SOR=1.688	GT:AD:DP:GQ:PL	0/1:27,11:38:99:192,0,604
3R	14061770	.	G	A	765.77	.	AC=1;AF=0.500;AN=2;BaseQRankSum=2.358;ClippingRankSum=0.000;DP=41;ExcessHet=3.0103;FS=6.483;MLEAC=1;MLEAF=0.500;MQ=43.71;MQRankSum=-2.217;QD=19.14;ReadPosRankSum=1.166;SOR=0.727	GT:AD:DP:GQ:PL	0/1:19,21:40:99:794,0,736
3R	14061776	.	T	G	740.77	.	AC=1;AF=0.500;AN=2;BaseQRankSum=-1.617;ClippingRankSum=0.000;DP=41;ExcessHet=3.0103;FS=6.884;MLEAC=1;MLEAF=0.500;MQ=43.71;MQRankSum=-2.217;QD=18.52;ReadPosRankSum=0.746;SOR=1.029	GT:AD:DP:GQ:PL	0/1:19,21:40:99:769,0,717
3R	14061894	.	A	C	554.77	.	AC=1;AF=0.500;AN=2;BaseQRankSum=-2.136;ClippingRankSum=0.000;DP=55;ExcessHet=3.0103;FS=0.000;MLEAC=1;MLEAF=0.500;MQ=43.75;MQRankSum=-2.696;QD=10.09;ReadPosRankSum=0.869;SOR=0.551	GT:AD:DP:GQ:PL	0/1:29,26:55:99:583,0,676
3R	14061976	.	G	A	446.77	.	AC=1;AF=0.500;AN=2;BaseQRankSum=3.208;ClippingRankSum=0.000;DP=50;ExcessHet=3.0103;FS=4.059;MLEAC=1;MLEAF=0.500;MQ=43.49;MQRankSum=-4.324;QD=8.94;ReadPosRankSum=0.236;SOR=0.307	GT:AD:DP:GQ:PL	0/1:29,21:50:99:475,0,650
3R	14061988	.	A	G	751.77	.	AC=1;AF=0.500;AN=2;BaseQRankSum=-1.478;ClippingRankSum=0.000;DP=51;ExcessHet=3.0103;FS=6.040;MLEAC=1;MLEAF=0.500;MQ=43.40;MQRankSum=-5.142;QD=14.74;ReadPosRankSum=0.536;SOR=0.381	GT:AD:DP:GQ:PL	0/1:30,21:51:99:780,0,1182
3R	14061991	.	GTA	G	823.73	.	AC=1;AF=0.500;AN=2;BaseQRankSum=0.568;ClippingRankSum=0.000;DP=50;ExcessHet=3.0103;FS=5.996;MLEAC=1;MLEAF=0.500;MQ=43.39;MQRankSum=-5.285;QD=16.47;ReadPosRankSum=0.804;SOR=0.588	GT:AD:DP:GQ:PL	0/1:30,20:50:99:861,0,1232
3R	14061994	.	G	GTT	792.73	.	AC=1;AF=0.500;AN=2;BaseQRankSum=-0.928;ClippingRankSum=0.000;DP=51;ExcessHet=3.0103;FS=3.896;MLEAC=1;MLEAF=0.500;MQ=43.26;MQRankSum=-5.378;QD=15.54;ReadPosRankSum=0.871;SOR=0.506	GT:AD:DP:GQ:PL	0/1:30,21:51:99:830,0,1235
3R	14062004	.	G	T	1020.77	.	AC=1;AF=0.500;AN=2;BaseQRankSum=1.044;ClippingRankSum=0.000;DP=51;ExcessHet=3.0103;FS=3.917;MLEAC=1;MLEAF=0.500;MQ=43.18;MQRankSum=-5.213;QD=20.02;ReadPosRankSum=-0.264;SOR=0.620	GT:AD:DP:GQ:PL	0/1:27,24:51:99:1049,0,1094
3R	14062005	.	G	GCA	1011.73	.	AC=1;AF=0.500;AN=2;BaseQRankSum=1.090;ClippingRankSum=0.000;DP=50;ExcessHet=3.0103;FS=4.037;MLEAC=1;MLEAF=0.500;MQ=43.16;MQRankSum=-5.136;QD=20.23;ReadPosRankSum=-0.457;SOR=0.576	GT:AD:DP:GQ:PL	0/1:26,24:50:99:1049,0,1094
3R	14062006	.	AGT	A	1027.73	.	AC=1;AF=0.500;AN=2;BaseQRankSum=0.338;ClippingRankSum=0.000;DP=54;ExcessHet=3.0103;FS=2.323;MLEAC=1;MLEAF=0.500;MQ=43.19;MQRankSum=-5.064;QD=19.03;ReadPosRankSum=-1.157;SOR=0.498	GT:AD:DP:GQ:PL	0/1:27,27:54:99:1065,0,1141
3R	14062008	.	T	A	608.77	.	AC=1;AF=0.500;AN=2;BaseQRankSum=1.041;ClippingRankSum=0.000;DP=54;ExcessHet=3.0103;FS=2.323;MLEAC=1;MLEAF=0.500;MQ=43.19;MQRankSum=5.085;QD=11.27;ReadPosRankSum=0.822;SOR=1.057	GT:AD:DP:GQ:PL	0/1:27,27:54:99:637,0,1074
3R	14062013	.	A	T	1000.77	.	AC=1;AF=0.500;AN=2;BaseQRankSum=2.017;ClippingRankSum=0.000;DP=55;ExcessHet=3.0103;FS=3.749;MLEAC=1;MLEAF=0.500;MQ=43.07;MQRankSum=-5.331;QD=18.20;ReadPosRankSum=-2.361;SOR=0.465	GT:AD:DP:GQ:PL	0/1:28,27:55:99:1029,0,1048
3R	14062038	.	AAG	A	1121.73	.	AC=1;AF=0.500;AN=2;BaseQRankSum=-1.331;ClippingRankSum=0.000;DP=59;ExcessHet=3.0103;FS=0.000;MLEAC=1;MLEAF=0.500;MQ=43.00;MQRankSum=-5.473;QD=19.68;ReadPosRankSum=-0.789;SOR=0.751	GT:AD:DP:GQ:PL	0/1:27,30:57:99:1159,0,1024
3R	14062044	.	TTAAATGTA	T	1106.73	.	AC=1;AF=0.500;AN=2;BaseQRankSum=-4.359;ClippingRankSum=0.000;DP=63;ExcessHet=3.0103;FS=0.000;MLEAC=1;MLEAF=0.500;MQ=43.06;MQRankSum=-5.848;QD=17.85;ReadPosRankSum=-0.296;SOR=0.701	GT:AD:DP:GQ:PL	0/1:32,30:62:99:1144,0,1205
3R	14062063	.	A	G	1242.77	.	AC=1;AF=0.500;AN=2;BaseQRankSum=-0.253;ClippingRankSum=0.000;DP=64;ExcessHet=3.0103;FS=0.000;MLEAC=1;MLEAF=0.500;MQ=43.12;MQRankSum=-5.280;QD=19.42;ReadPosRankSum=-3.069;SOR=0.690	GT:AD:DP:GQ:PL	0/1:31,33:64:99:1271,0,1195
3R	14062068	.	T	G	1239.77	.	AC=1;AF=0.500;AN=2;BaseQRankSum=-1.729;ClippingRankSum=0.000;DP=65;ExcessHet=3.0103;FS=0.000;MLEAC=1;MLEAF=0.500;MQ=43.14;MQRankSum=-5.349;QD=19.07;ReadPosRankSum=0.105;SOR=0.752	GT:AD:DP:GQ:PL	0/1:32,33:65:99:1268,0,1237
3R	14062070	.	C	G	1239.77	.	AC=1;AF=0.500;AN=2;BaseQRankSum=-0.864;ClippingRankSum=0.000;DP=62;ExcessHet=3.0103;FS=0.940;MLEAC=1;MLEAF=0.500;MQ=43.14;MQRankSum=-5.135;QD=20.00;ReadPosRankSum=-0.183;SOR=0.576	GT:AD:DP:GQ:PL	0/1:30,32:62:99:1268,0,1237
3R	14062094	.	A	T	702.77	.	AC=1;AF=0.500;AN=2;BaseQRankSum=-3.396;ClippingRankSum=0.000;DP=68;ExcessHet=3.0103;FS=2.025;MLEAC=1;MLEAF=0.500;MQ=43.19;MQRankSum=-4.362;QD=10.33;ReadPosRankSum=-1.057;SOR=0.961	GT:AD:DP:GQ:PL	0/1:33,35:68:99:731,0,755
3R	14062305	.	A	T	760.77	.	AC=1;AF=0.500;AN=2;BaseQRankSum=1.108;ClippingRankSum=0.000;DP=62;ExcessHet=3.0103;FS=0.948;MLEAC=1;MLEAF=0.500;MQ=43.87;MQRankSum=1.246;QD=12.27;ReadPosRankSum=0.659;SOR=0.569	GT:AD:DP:GQ:PL	0/1:28,34:62:99:789,0,615
3R	14062353	.	C	T	365.77	.	AC=1;AF=0.500;AN=2;BaseQRankSum=-3.037;ClippingRankSum=0.000;DP=54;ExcessHet=3.0103;FS=1.064;MLEAC=1;MLEAF=0.500;MQ=43.93;MQRankSum=-0.298;QD=6.77;ReadPosRankSum=0.629;SOR=0.512	GT:AD:DP:GQ:PL	0/1:33,21:54:99:394,0,737
3R	14062664	.	C	T	2243.77	.	AC=2;AF=1.00;AN=2;DP=80;ExcessHet=3.0103;FS=0.000;MLEAC=2;MLEAF=1.00;MQ=43.96;QD=28.05;SOR=0.743	GT:AD:DP:GQ:PL	1/1:0,80:80:99:2272,240,0
3R	14063051	.	C	T	1900.77	.	AC=2;AF=1.00;AN=2;DP=68;ExcessHet=3.0103;FS=0.000;MLEAC=2;MLEAF=1.00;MQ=44.00;QD=27.95;SOR=1.022	GT:AD:DP:GQ:PL	1/1:0,68:68:99:1929,204,0
3R	14063194	.	AT	A	719.73	.	AC=1;AF=0.500;AN=2;BaseQRankSum=-2.818;ClippingRankSum=0.000;DP=68;ExcessHet=3.0103;FS=4.906;MLEAC=1;MLEAF=0.500;MQ=44.00;MQRankSum=0.000;QD=10.74;ReadPosRankSum=-0.515;SOR=1.402	GT:AD:DP:GQ:PL	0/1:36,31:67:99:757,0,851
3R	14063229	.	G	A	565.77	.	AC=1;AF=0.500;AN=2;BaseQRankSum=1.134;ClippingRankSum=0.000;DP=61;ExcessHet=3.0103;FS=5.125;MLEAC=1;MLEAF=0.500;MQ=43.97;MQRankSum=-1.089;QD=9.27;ReadPosRankSum=-0.588;SOR=1.358	GT:AD:DP:GQ:PL	0/1:34,27:61:99:594,0,787
3R	14064116	.	A	T	872.77	.	AC=1;AF=0.500;AN=2;BaseQRankSum=2.377;ClippingRankSum=0.000;DP=64;ExcessHet=3.0103;FS=0.972;MLEAC=1;MLEAF=0.500;MQ=43.88;MQRankSum=0.989;QD=13.64;ReadPosRankSum=1.009;SOR=0.679	GT:AD:DP:GQ:PL	0/1:26,38:64:99:901,0,530
3R	14064299	.	TG	T	338.73	.	AC=1;AF=0.500;AN=2;BaseQRankSum=0.483;ClippingRankSum=0.000;DP=62;ExcessHet=3.0103;FS=2.417;MLEAC=1;MLEAF=0.500;MQ=43.61;MQRankSum=-0.139;QD=5.65;ReadPosRankSum=0.612;SOR=1.139	GT:AD:DP:GQ:PL	0/1:40,20:60:99:376,0,1160
3R	14064390	.	AT	A	451.73	.	AC=2;AF=1.00;AN=2;BaseQRankSum=1.702;ClippingRankSum=0.000;DP=36;ExcessHet=3.0103;FS=0.000;MLEAC=2;MLEAF=1.00;MQ=43.78;MQRankSum=0.000;QD=15.06;ReadPosRankSum=-0.139;SOR=0.368	GT:AD:DP:GQ:PL	1/1:2,28:30:46:489,46,0
3R	14064488	.	ATGCAATGACAAGCGACGACGCGCGACCCTATCTAAATTATTTCGTTATTTAAATACACAACACAATAAAAACGCAGCACG	A	448.73	.	AC=1;AF=0.500;AN=2;BaseQRankSum=-3.168;ClippingRankSum=0.000;DP=48;ExcessHet=3.0103;FS=15.735;MLEAC=1;MLEAF=0.500;MQ=42.73;MQRankSum=1.724;QD=9.35;ReadPosRankSum=-0.775;SOR=2.252	GT:AD:DP:GQ:PL	0/1:34,14:48:99:486,0,1386
3R	14064566	.	A	ACGAAAATTATGAGCAGTTTT	1054.73	.	AC=1;AF=0.500;AN=2;BaseQRankSum=0.302;ClippingRankSum=0.000;DP=38;ExcessHet=3.0103;FS=16.893;MLEAC=1;MLEAF=0.500;MQ=42.39;MQRankSum=-2.725;QD=27.76;ReadPosRankSum=1.213;SOR=0.982	GT:AD:DP:GQ:PL	0/1:14,24:38:99:1092,0,507
3R	14064642	.	A	G	441.77	.	AC=1;AF=0.500;AN=2;BaseQRankSum=-0.802;ClippingRankSum=0.000;DP=41;ExcessHet=3.0103;FS=0.000;MLEAC=1;MLEAF=0.500;MQ=43.35;MQRankSum=1.570;QD=10.77;ReadPosRankSum=0.867;SOR=0.784	GT:AD:DP:GQ:PL	0/1:20,21:41:99:470,0,455
3R	14064679	.	T	A	990.77	.	AC=1;AF=0.500;AN=2;BaseQRankSum=1.405;ClippingRankSum=0.000;DP=52;ExcessHet=3.0103;FS=2.388;MLEAC=1;MLEAF=0.500;MQ=43.60;MQRankSum=1.447;QD=19.05;ReadPosRankSum=-0.897;SOR=1.220	GT:AD:DP:GQ:PL	0/1:26,26:52:99:1019,0,998
3R	14064696	.	T	G	984.77	.	AC=1;AF=0.500;AN=2;BaseQRankSum=1.158;ClippingRankSum=0.000;DP=54;ExcessHet=3.0103;FS=3.910;MLEAC=1;MLEAF=0.500;MQ=43.71;MQRankSum=2.291;QD=18.24;ReadPosRankSum=-1.654;SOR=1.422	GT:AD:DP:GQ:PL	0/1:27,27:54:99:1013,0,999
3R	14064827	.	T	TGTGAGTGC	903.73	.	AC=1;AF=0.500;AN=2;BaseQRankSum=-0.009;ClippingRankSum=0.000;DP=59;ExcessHet=3.0103;FS=5.911;MLEAC=1;MLEAF=0.500;MQ=43.64;MQRankSum=0.793;QD=16.43;ReadPosRankSum=-0.884;SOR=1.609	GT:AD:DP:GQ:PL	0/1:31,24:55:99:941,0,2721
3R	14065135	.	A	G	665.77	.	AC=1;AF=0.500;AN=2;BaseQRankSum=1.604;ClippingRankSum=0.000;DP=61;ExcessHet=3.0103;FS=3.505;MLEAC=1;MLEAF=0.500;MQ=43.97;MQRankSum=1.049;QD=10.91;ReadPosRankSum=-2.899;SOR=0.963	GT:AD:DP:GQ:PL	0/1:30,31:61:99:694,0,666
3R	14065177	.	C	T	726.77	.	AC=1;AF=0.500;AN=2;BaseQRankSum=-0.277;ClippingRankSum=0.000;DP=67;ExcessHet=3.0103;FS=3.333;MLEAC=1;MLEAF=0.500;MQ=43.97;MQRankSum=1.076;QD=10.85;ReadPosRankSum=-0.386;SOR=0.473	GT:AD:DP:GQ:PL	0/1:32,35:67:99:755,0,647
3R	14065266	.	T	G	800.77	.	AC=1;AF=0.500;AN=2;BaseQRankSum=1.035;ClippingRankSum=0.000;DP=82;ExcessHet=3.0103;FS=0.000;MLEAC=1;MLEAF=0.500;MQ=43.95;MQRankSum=-0.052;QD=9.77;ReadPosRankSum=-1.564;SOR=0.706	GT:AD:DP:GQ:PL	0/1:43,39:82:99:829,0,931
3R	14065315	.	G	A	718.77	.	AC=1;AF=0.500;AN=2;BaseQRankSum=-0.143;ClippingRankSum=0.000;DP=83;ExcessHet=3.0103;FS=0.838;MLEAC=1;MLEAF=0.500;MQ=43.91;MQRankSum=-1.265;QD=8.77;ReadPosRankSum=0.122;SOR=0.576	GT:AD:DP:GQ:PL	0/1:46,36:82:99:747,0,1001
3R	14065330	.	A	T	752.77	.	AC=1;AF=0.500;AN=2;BaseQRankSum=-0.878;ClippingRankSum=0.000;DP=83;ExcessHet=3.0103;FS=0.000;MLEAC=1;MLEAF=0.500;MQ=43.93;MQRankSum=-0.765;QD=9.07;ReadPosRankSum=0.417;SOR=0.700	GT:AD:DP:GQ:PL	0/1:46,37:83:99:781,0,1046
3R	14065359	.	T	C	873.77	.	AC=1;AF=0.500;AN=2;BaseQRankSum=0.796;ClippingRankSum=0.000;DP=79;ExcessHet=3.0103;FS=1.843;MLEAC=1;MLEAF=0.500;MQ=43.95;MQRankSum=-1.352;QD=11.06;ReadPosRankSum=-0.123;SOR=0.569	GT:AD:DP:GQ:PL	0/1:38,41:79:99:902,0,842
3R	14065399	.	C	T	1505.77	.	AC=1;AF=0.500;AN=2;BaseQRankSum=-3.306;ClippingRankSum=0.000;DP=81;ExcessHet=3.0103;FS=0.000;MLEAC=1;MLEAF=0.500;MQ=43.90;MQRankSum=-2.051;QD=18.59;ReadPosRankSum=0.024;SOR=0.648	GT:AD:DP:GQ:PL	0/1:41,40:81:99:1534,0,1612
3R	14065404	.	AG	A	1490.73	.	AC=1;AF=0.500;AN=2;BaseQRankSum=-1.094;ClippingRankSum=0.000;DP=81;ExcessHet=3.0103;FS=0.834;MLEAC=1;MLEAF=0.500;MQ=43.90;MQRankSum=-2.103;QD=18.40;ReadPosRankSum=0.232;SOR=0.569	GT:AD:DP:GQ:PL	0/1:42,39:81:99:1528,0,1666
3R	14065411	.	A	ATGTT	1340.73	.	AC=1;AF=0.500;AN=2;BaseQRankSum=0.807;ClippingRankSum=0.000;DP=82;ExcessHet=3.0103;FS=0.000;MLEAC=1;MLEAF=0.500;MQ=43.90;MQRankSum=-1.908;QD=17.41;ReadPosRankSum=0.716;SOR=0.749	GT:AD:DP:GQ:PL	0/1:42,35:77:99:1378,0,1628
3R	14065429	.	T	C	2691.77	.	AC=2;AF=1.00;AN=2;DP=76;ExcessHet=3.0103;FS=0.000;MLEAC=2;MLEAF=1.00;MQ=43.92;QD=24.71;SOR=0.859	GT:AD:DP:GQ:PL	1/1:0,76:76:99:2720,232,0
3R	14065546	.	G	A	3214.77	.	AC=2;AF=1.00;AN=2;DP=73;ExcessHet=3.0103;FS=0.000;MLEAC=2;MLEAF=1.00;MQ=43.92;QD=27.24;SOR=0.898	GT:AD:DP:GQ:PL	1/1:0,73:73:99:3243,226,0
3R	14065560	.	A	T	3329.77	.	AC=2;AF=1.00;AN=2;DP=74;ExcessHet=3.0103;FS=0.000;MLEAC=2;MLEAF=1.00;MQ=43.89;QD=23.69;SOR=0.804	GT:AD:DP:GQ:PL	1/1:0,74:74:99:3358,226,0
3R	14065585	.	A	G	3772.77	.	AC=2;AF=1.00;AN=2;DP=80;ExcessHet=3.0103;FS=0.000;MLEAC=2;MLEAF=1.00;MQ=43.90;QD=32.35;SOR=0.743	GT:AD:DP:GQ:PL	1/1:0,80:80:99:3801,259,0
3R	14065604	.	T	C	3523.77	.	AC=2;AF=1.00;AN=2;DP=83;ExcessHet=3.0103;FS=0.000;MLEAC=2;MLEAF=1.00;MQ=43.88;QD=34.60;SOR=0.766	GT:AD:DP:GQ:PL	1/1:0,83:83:99:3552,250,0
3R	14065760	.	C	CA	1018.73	.	AC=2;AF=1.00;AN=2;BaseQRankSum=-1.122;ClippingRankSum=0.000;DP=61;ExcessHet=3.0103;FS=3.096;MLEAC=2;MLEAF=1.00;MQ=43.87;MQRankSum=-0.298;QD=19.98;ReadPosRankSum=-0.486;SOR=0.176	GT:AD:DP:GQ:PL	1/1:2,49:51:99:1056,113,0
3R	14065790	.	T	C	287.77	.	AC=1;AF=0.500;AN=2;BaseQRankSum=1.758;ClippingRankSum=0.000;DP=57;ExcessHet=3.0103;FS=8.388;MLEAC=1;MLEAF=0.500;MQ=43.90;MQRankSum=-2.650;QD=5.14;ReadPosRankSum=1.539;SOR=1.694	GT:AD:DP:GQ:PL	0/1:39,17:56:99:316,0,915
3R	14065931	.	G	A	1329.77	.	AC=1;AF=0.500;AN=2;BaseQRankSum=1.623;ClippingRankSum=0.000;DP=89;ExcessHet=3.0103;FS=0.819;MLEAC=1;MLEAF=0.500;MQ=43.82;MQRankSum=-3.653;QD=14.94;ReadPosRankSum=1.066;SOR=0.545	GT:AD:DP:GQ:PL	0/1:54,35:89:99:1358,0,2962
3R	14065943	.	T	C	1505.77	.	AC=1;AF=0.500;AN=2;BaseQRankSum=0.358;ClippingRankSum=0.000;DP=87;ExcessHet=3.0103;FS=0.810;MLEAC=1;MLEAF=0.500;MQ=43.82;MQRankSum=-3.422;QD=17.31;ReadPosRankSum=-0.704;SOR=0.676	GT:AD:DP:GQ:PL	0/1:50,37:87:99:1534,0,3037
3R	14065949	.	CTAAAAAAAAGAATTTACATTTG	C	1425.73	.	AC=1;AF=0.500;AN=2;BaseQRankSum=-1.644;ClippingRankSum=0.000;DP=94;ExcessHet=3.0103;FS=2.759;MLEAC=1;MLEAF=0.500;MQ=43.83;MQRankSum=-3.485;QD=15.17;ReadPosRankSum=-1.806;SOR=1.050	GT:AD:DP:GQ:PL	0/1:55,39:94:99:1463,0,3251
3R	14066639	.	C	T	1509.77	.	AC=2;AF=1.00;AN=2;BaseQRankSum=1.841;ClippingRankSum=0.000;DP=56;ExcessHet=3.0103;FS=0.000;MLEAC=2;MLEAF=1.00;MQ=44.00;MQRankSum=0.000;QD=26.96;ReadPosRankSum=1.254;SOR=0.343	GT:AD:DP:GQ:PL	1/1:1,55:56:99:1538,158,0
3R	14067119	.	C	T	587.77	.	AC=1;AF=0.500;AN=2;BaseQRankSum=-0.100;ClippingRankSum=0.000;DP=54;ExcessHet=3.0103;FS=2.323;MLEAC=1;MLEAF=0.500;MQ=42.84;MQRankSum=-1.866;QD=10.88;ReadPosRankSum=0.478;SOR=1.057	GT:AD:DP:GQ:PL	0/1:27,27:54:99:616,0,581
3R	14067176	.	T	TA	2393.73	.	AC=2;AF=1.00;AN=2;DP=53;ExcessHet=3.0103;FS=0.000;MLEAC=2;MLEAF=1.00;MQ=42.10;QD=31.38;SOR=0.941	GT:AD:DP:GQ:PL	1/1:0,52:52:99:2431,163,0
3R	14067177	.	T	A	2401.77	.	AC=2;AF=1.00;AN=2;DP=54;ExcessHet=3.0103;FS=0.000;MLEAC=2;MLEAF=1.00;MQ=42.13;QD=30.80;SOR=0.846	GT:AD:DP:GQ:PL	1/1:0,54:54:99:2430,163,0
3R	14067179	.	G	A	2446.77	.	AC=2;AF=1.00;AN=2;DP=53;ExcessHet=3.0103;FS=0.000;MLEAC=2;MLEAF=1.00;MQ=42.10;QD=30.06;SOR=0.892	GT:AD:DP:GQ:PL	1/1:0,53:53:99:2475,166,0
3R	14067181	.	T	A	2401.77	.	AC=2;AF=1.00;AN=2;DP=54;ExcessHet=3.0103;FS=0.000;MLEAC=2;MLEAF=1.00;MQ=42.13;QD=37.00;SOR=0.846	GT:AD:DP:GQ:PL	1/1:0,54:54:99:2430,163,0
3R	14067187	.	TGAACCTTCGGG	T	2527.73	.	AC=2;AF=1.00;AN=2;DP=55;ExcessHet=3.0103;FS=0.000;MLEAC=2;MLEAF=1.00;MQ=42.24;QD=32.03;SOR=0.804	GT:AD:DP:GQ:PL	1/1:0,55:55:99:2565,172,0
3R	14067204	.	ATGCATTTTAAATGGGT	A	2338.73	.	AC=2;AF=1.00;AN=2;DP=52;ExcessHet=3.0103;FS=0.000;MLEAC=2;MLEAF=1.00;MQ=42.18;QD=26.50;SOR=1.036	GT:AD:DP:GQ:PL	1/1:0,52:52:99:2376,160,0
3R	14067248	.	C	T	1650.77	.	AC=2;AF=1.00;AN=2;DP=61;ExcessHet=3.0103;FS=0.000;MLEAC=2;MLEAF=1.00;MQ=42.50;QD=27.06;SOR=0.793	GT:AD:DP:GQ:PL	1/1:0,61:61:99:1679,183,0
3R	14067280	.	C	T	3144.77	.	AC=2;AF=1.00;AN=2;DP=71;ExcessHet=3.0103;FS=0.000;MLEAC=2;MLEAF=1.00;MQ=42.99;QD=31.36;SOR=0.721	GT:AD:DP:GQ:PL	1/1:0,71:71:99:3173,220,0
3R	14067296	.	A	C	3279.77	.	AC=2;AF=1.00;AN=2;DP=72;ExcessHet=3.0103;FS=0.000;MLEAC=2;MLEAF=1.00;MQ=43.07;QD=26.78;SOR=0.807	GT:AD:DP:GQ:PL	1/1:0,72:72:99:3308,226,0
3R	14067303	.	G	T	3195.77	.	AC=2;AF=1.00;AN=2;DP=72;ExcessHet=3.0103;FS=0.000;MLEAC=2;MLEAF=1.00;MQ=43.17;QD=26.83;SOR=0.807	GT:AD:DP:GQ:PL	1/1:0,72:72:99:3224,220,0
3R	14067331	.	G	A	2936.77	.	AC=2;AF=1.00;AN=2;DP=86;ExcessHet=3.0103;FS=0.000;MLEAC=2;MLEAF=1.00;MQ=43.30;QD=34.15;SOR=0.839	GT:AD:DP:GQ:PL	1/1:0,86:86:99:2965,258,0
3R	14067346	.	C	G	854.77	.	AC=1;AF=0.500;AN=2;BaseQRankSum=-1.041;ClippingRankSum=0.000;DP=84;ExcessHet=3.0103;FS=9.118;MLEAC=1;MLEAF=0.500;MQ=43.44;MQRankSum=0.343;QD=10.18;ReadPosRankSum=-0.350;SOR=0.402	GT:AD:DP:GQ:PL	0/1:44,40:84:99:883,0,1011
3R	14067418	.	CCAAGT	C	2871.73	.	AC=2;AF=1.00;AN=2;DP=67;ExcessHet=3.0103;FS=0.000;MLEAC=2;MLEAF=1.00;MQ=43.24;QD=28.58;SOR=0.693	GT:AD:DP:GQ:PL	1/1:0,66:66:99:2909,199,0
3R	14067545	.	GTTGTT	G	1346.73	.	AC=1;AF=0.500;AN=2;BaseQRankSum=2.419;ClippingRankSum=0.000;DP=61;ExcessHet=3.0103;FS=5.263;MLEAC=1;MLEAF=0.500;MQ=43.00;MQRankSum=1.888;QD=22.45;ReadPosRankSum=2.764;SOR=1.270	GT:AD:DP:GQ:PL	0/1:25,35:60:99:1384,0,993
3R	14067554	.	GTTTGTTTTT	G	1328.73	.	AC=1;AF=0.500;AN=2;BaseQRankSum=2.165;ClippingRankSum=0.000;DP=67;ExcessHet=3.0103;FS=2.041;MLEAC=1;MLEAF=0.500;MQ=42.98;MQRankSum=1.942;QD=19.83;ReadPosRankSum=-1.618;SOR=0.987	GT:AD:DP:GQ:PL	0/1:32,35:67:99:1366,0,1175
3R	14067558	.	G	GTT	269.73	.	AC=1;AF=0.500;AN=2;BaseQRankSum=-3.666;ClippingRankSum=0.000;DP=63;ExcessHet=3.0103;FS=2.723;MLEAC=1;MLEAF=0.500;MQ=43.00;MQRankSum=-0.621;QD=4.73;ReadPosRankSum=1.015;SOR=0.334	GT:AD:DP:GQ:PL	0/1:37,20:57:99:307,0,1408
3R	14067588	.	TG	T	966.73	.	AC=1;AF=0.500;AN=2;BaseQRankSum=1.198;ClippingRankSum=0.000;DP=66;ExcessHet=3.0103;FS=2.144;MLEAC=1;MLEAF=0.500;MQ=43.38;MQRankSum=1.702;QD=14.65;ReadPosRankSum=0.301;SOR=0.440	GT:AD:DP:GQ:PL	0/1:27,39:66:99:1004,0,637
3R	14067857	.	T	TA	1031.73	.	AC=1;AF=0.500;AN=2;BaseQRankSum=-1.838;ClippingRankSum=0.000;DP=70;ExcessHet=3.0103;FS=3.373;MLEAC=1;MLEAF=0.500;MQ=44.00;MQRankSum=0.000;QD=14.95;ReadPosRankSum=-0.608;SOR=1.180	GT:AD:DP:GQ:PL	0/1:40,29:69:99:1069,0,1567
3R	14067858	.	G	C	1040.77	.	AC=1;AF=0.500;AN=2;BaseQRankSum=-0.196;ClippingRankSum=0.000;DP=70;ExcessHet=3.0103;FS=3.305;MLEAC=1;MLEAF=0.500;MQ=44.00;MQRankSum=0.000;QD=14.87;ReadPosRankSum=-0.489;SOR=1.122	GT:AD:DP:GQ:PL	0/1:41,29:70:99:1069,0,1567
3R	14067930	.	A	T	717.77	.	AC=1;AF=0.500;AN=2;BaseQRankSum=1.607;ClippingRankSum=0.000;DP=72;ExcessHet=3.0103;FS=0.000;MLEAC=1;MLEAF=0.500;MQ=44.00;MQRankSum=0.000;QD=9.97;ReadPosRankSum=0.276;SOR=0.704	GT:AD:DP:GQ:PL	0/1:38,34:72:99:746,0,849
3R	14067990	.	G	A	1710.77	.	AC=1;AF=0.500;AN=2;BaseQRankSum=-2.632;ClippingRankSum=0.000;DP=76;ExcessHet=3.0103;FS=0.000;MLEAC=1;MLEAF=0.500;MQ=44.00;MQRankSum=0.000;QD=22.51;ReadPosRankSum=0.021;SOR=0.751	GT:AD:DP:GQ:PL	0/1:32,44:76:99:1739,0,1201
3R	14067991	.	C	A	1710.77	.	AC=1;AF=0.500;AN=2;BaseQRankSum=0.284;ClippingRankSum=0.000;DP=75;ExcessHet=3.0103;FS=0.863;MLEAC=1;MLEAF=0.500;MQ=44.00;MQRankSum=0.000;QD=22.81;ReadPosRankSum=0.236;SOR=0.804	GT:AD:DP:GQ:PL	0/1:32,43:75:99:1739,0,1201
3R	14068054	.	A	T	1011.77	.	AC=1;AF=0.500;AN=2;BaseQRankSum=-2.771;ClippingRankSum=0.000;DP=76;ExcessHet=3.0103;FS=6.077;MLEAC=1;MLEAF=0.500;MQ=44.00;MQRankSum=0.000;QD=13.31;ReadPosRankSum=-0.037;SOR=1.134	GT:AD:DP:GQ:PL	0/1:30,46:76:99:1040,0,628
3R	14068807	.	A	T	1951.77	.	AC=2;AF=1.00;AN=2;DP=71;ExcessHet=3.0103;FS=0.000;MLEAC=2;MLEAF=1.00;MQ=44.00;QD=27.49;SOR=1.362	GT:AD:DP:GQ:PL	1/1:0,71:71:99:1980,212,0
3R	14069065	.	G	T	437.77	.	AC=1;AF=0.500;AN=2;BaseQRankSum=0.341;ClippingRankSum=0.000;DP=45;ExcessHet=3.0103;FS=1.154;MLEAC=1;MLEAF=0.500;MQ=43.96;MQRankSum=1.022;QD=9.73;ReadPosRankSum=-0.330;SOR=0.982	GT:AD:DP:GQ:PL	0/1:23,22:45:99:466,0,464
3R	14069086	.	CT	C	263.73	.	AC=1;AF=0.500;AN=2;BaseQRankSum=-1.279;ClippingRankSum=0.000;DP=48;ExcessHet=3.0103;FS=1.242;MLEAC=1;MLEAF=0.500;MQ=43.96;MQRankSum=1.073;QD=5.86;ReadPosRankSum=-1.452;SOR=0.439	GT:AD:DP:GQ:PL	0/1:20,25:45:99:301,0,260
3R	14069301	.	AT	A,ATT	1111.73	.	AC=1,1;AF=0.500,0.500;AN=2;BaseQRankSum=0.229;ClippingRankSum=0.000;DP=69;ExcessHet=3.0103;FS=3.590;MLEAC=1,1;MLEAF=0.500,0.500;MQ=43.94;MQRankSum=0.000;QD=17.37;ReadPosRankSum=0.948;SOR=0.691	GT:AD:DP:GQ:PL	1/2:1,25,38:64:99:1149,812,1064,483,0,568
3R	14069637	.	TTTTTTTTTACTCAGTTCG	T	850.73	.	AC=1;AF=0.500;AN=2;BaseQRankSum=0.765;ClippingRankSum=0.000;DP=52;ExcessHet=3.0103;FS=8.103;MLEAC=1;MLEAF=0.500;MQ=43.23;MQRankSum=-2.779;QD=17.36;ReadPosRankSum=1.816;SOR=0.335	GT:AD:DP:GQ:PL	0/1:26,23:49:99:888,0,1039
3R	14069655	.	G	GT	195.73	.	AC=1;AF=0.500;AN=2;BaseQRankSum=-2.620;ClippingRankSum=0.000;DP=50;ExcessHet=3.0103;FS=1.363;MLEAC=1;MLEAF=0.500;MQ=43.19;MQRankSum=1.781;QD=4.66;ReadPosRankSum=-0.366;SOR=1.179	GT:AD:DP:GQ:PL	0/1:24,18:42:99:233,0,929
3R	14069705	.	A	G	504.77	.	AC=1;AF=0.500;AN=2;BaseQRankSum=-0.843;ClippingRankSum=0.000;DP=49;ExcessHet=3.0103;FS=0.000;MLEAC=1;MLEAF=0.500;MQ=43.18;MQRankSum=-3.038;QD=10.52;ReadPosRankSum=-0.898;SOR=0.866	GT:AD:DP:GQ:PL	0/1:24,24:48:99:533,0,515
3R	14069906	.	A	AC	951.73	.	AC=1;AF=0.500;AN=2;BaseQRankSum=-1.130;ClippingRankSum=0.000;DP=59;ExcessHet=3.0103;FS=0.000;MLEAC=1;MLEAF=0.500;MQ=43.65;MQRankSum=-2.372;QD=16.13;ReadPosRankSum=0.601;SOR=0.787	GT:AD:DP:GQ:PL	0/1:32,27:59:99:989,0,1193
3R	14069924	.	A	AAG	2750.73	.	AC=2;AF=1.00;AN=2;DP=61;ExcessHet=3.0103;FS=0.000;MLEAC=2;MLEAF=1.00;MQ=43.55;QD=30.57;SOR=0.760	GT:AD:DP:GQ:PL	1/1:0,60:60:99:2788,187,0
3R	14069928	.	ACG	A	991.73	.	AC=1;AF=0.500;AN=2;BaseQRankSum=0.135;ClippingRankSum=0.000;DP=59;ExcessHet=3.0103;FS=0.000;MLEAC=1;MLEAF=0.500;MQ=43.57;MQRankSum=-2.924;QD=16.81;ReadPosRankSum=0.639;SOR=0.765	GT:AD:DP:GQ:PL	0/1:32,27:59:99:1029,0,1166
3R	14069929	.	CGG	C	1134.73	.	AC=1;AF=0.500;AN=2;BaseQRankSum=0.965;ClippingRankSum=0.000;DP=59;ExcessHet=3.0103;FS=0.000;MLEAC=1;MLEAF=0.500;MQ=43.57;MQRankSum=2.946;QD=19.23;ReadPosRankSum=-0.586;SOR=0.627	GT:AD:DP:GQ:PL	0/1:27,32:59:99:1172,0,970
3R	14069936	.	C	T	2612.77	.	AC=2;AF=1.00;AN=2;DP=58;ExcessHet=3.0103;FS=0.000;MLEAC=2;MLEAF=1.00;MQ=43.59;QD=32.96;SOR=0.693	GT:AD:DP:GQ:PL	1/1:0,58:58:99:2641,178,0
3R	14069959	.	T	A	569.77	.	AC=1;AF=0.500;AN=2;BaseQRankSum=0.422;ClippingRankSum=0.000;DP=51;ExcessHet=3.0103;FS=2.371;MLEAC=1;MLEAF=0.500;MQ=43.28;MQRankSum=3.044;QD=11.17;ReadPosRankSum=0.151;SOR=0.811	GT:AD:DP:GQ:PL	0/1:24,27:51:99:598,0,521
3R	14070024	.	A	ATCTAGC	1089.73	.	AC=1;AF=0.500;AN=2;BaseQRankSum=1.050;ClippingRankSum=0.000;DP=59;ExcessHet=3.0103;FS=5.545;MLEAC=1;MLEAF=0.500;MQ=43.39;MQRankSum=-3.262;QD=18.47;ReadPosRankSum=0.220;SOR=1.529	GT:AD:DP:GQ:PL	0/1:30,29:59:99:1127,0,1158
3R	14070047	.	A	T	1154.77	.	AC=1;AF=0.500;AN=2;BaseQRankSum=-0.819;ClippingRankSum=0.000;DP=66;ExcessHet=3.0103;FS=4.931;MLEAC=1;MLEAF=0.500;MQ=43.43;MQRankSum=-3.385;QD=17.50;ReadPosRankSum=0.610;SOR=1.323	GT:AD:DP:GQ:PL	0/1:33,33:66:99:1183,0,1234
3R	14070132	.	G	T	875.77	.	AC=1;AF=0.500;AN=2;BaseQRankSum=1.669;ClippingRankSum=0.000;DP=79;ExcessHet=3.0103;FS=0.863;MLEAC=1;MLEAF=0.500;MQ=43.29;MQRankSum=5.854;QD=11.09;ReadPosRankSum=-0.412;SOR=0.562	GT:AD:DP:GQ:PL	0/1:40,39:79:99:904,0,856
3R	14070163	.	TG	T	1405.73	.	AC=1;AF=0.500;AN=2;BaseQRankSum=-0.818;ClippingRankSum=0.000;DP=72;ExcessHet=3.0103;FS=0.889;MLEAC=1;MLEAF=0.500;MQ=43.32;MQRankSum=-5.665;QD=19.52;ReadPosRankSum=0.913;SOR=0.826	GT:AD:DP:GQ:PL	0/1:37,35:72:99:1443,0,1407
3R	14070172	.	TCAAGGCAATGGCCTTGCCAGTAATGCGC	T	1422.73	.	AC=1;AF=0.500;AN=2;BaseQRankSum=-0.781;ClippingRankSum=0.000;DP=81;ExcessHet=3.0103;FS=0.845;MLEAC=1;MLEAF=0.500;MQ=43.37;MQRankSum=-6.071;QD=17.56;ReadPosRankSum=0.557;SOR=0.878	GT:AD:DP:GQ:PL	0/1:44,37:81:99:1460,0,1775
3R	14070208	.	T	TA	1511.73	.	AC=1;AF=0.500;AN=2;BaseQRankSum=-0.082;ClippingRankSum=0.000;DP=74;ExcessHet=3.0103;FS=3.093;MLEAC=1;MLEAF=0.500;MQ=43.31;MQRankSum=-5.810;QD=20.43;ReadPosRankSum=-1.201;SOR=1.073	GT:AD:DP:GQ:PL	0/1:38,36:74:99:1549,0,1517
3R	14070210	.	G	A	1439.77	.	AC=1;AF=0.500;AN=2;BaseQRankSum=3.136;ClippingRankSum=0.000;DP=75;ExcessHet=3.0103;FS=1.900;MLEAC=1;MLEAF=0.500;MQ=43.32;MQRankSum=-5.566;QD=19.20;ReadPosRankSum=-2.598;SOR=0.975	GT:AD:DP:GQ:PL	0/1:37,38:75:99:1468,0,1481
3R	14070350	.	A	ATATG	1515.73	.	AC=1;AF=0.500;AN=2;BaseQRankSum=1.201;ClippingRankSum=0.000;DP=88;ExcessHet=3.0103;FS=4.133;MLEAC=1;MLEAF=0.500;MQ=43.87;MQRankSum=2.285;QD=17.42;ReadPosRankSum=-2.247;SOR=1.236	GT:AD:DP:GQ:PL	0/1:48,39:87:99:1553,0,2195
3R	14070708	.	A	AAAT	839.73	.	AC=1;AF=0.500;AN=2;BaseQRankSum=2.345;ClippingRankSum=0.000;DP=62;ExcessHet=3.0103;FS=0.000;MLEAC=1;MLEAF=0.500;MQ=45.21;MQRankSum=2.460;QD=13.77;ReadPosRankSum=-1.151;SOR=0.793	GT:AD:DP:GQ:PL	0/1:33,28:61:99:877,0,1393
3R	14071016	.	C	CT	236.73	.	AC=1;AF=0.500;AN=2;BaseQRankSum=1.472;ClippingRankSum=0.000;DP=51;ExcessHet=3.0103;FS=0.000;MLEAC=1;MLEAF=0.500;MQ=43.89;MQRankSum=-0.208;QD=4.83;ReadPosRankSum=0.081;SOR=0.656	GT:AD:DP:GQ:PL	0/1:29,20:49:99:274,0,421
3R	14071081	.	T	A	848.77	.	AC=2;AF=1.00;AN=2;BaseQRankSum=0.703;ClippingRankSum=0.000;DP=48;ExcessHet=3.0103;FS=0.000;MLEAC=2;MLEAF=1.00;MQ=43.76;MQRankSum=-0.416;QD=18.45;ReadPosRankSum=-0.535;SOR=0.606	GT:AD:DP:GQ:PL	1/1:3,43:46:86:877,86,0
3R	14071273	.	A	C	1948.77	.	AC=2;AF=1.00;AN=2;BaseQRankSum=-1.712;ClippingRankSum=0.000;DP=74;ExcessHet=3.0103;FS=3.921;MLEAC=2;MLEAF=1.00;MQ=43.95;MQRankSum=-0.083;QD=26.33;ReadPosRankSum=-0.445;SOR=0.916	GT:AD:DP:GQ:PL	1/1:1,73:74:99:1977,191,0
3R	14071625	.	C	G	812.77	.	AC=1;AF=0.500;AN=2;BaseQRankSum=-0.028;ClippingRankSum=0.000;DP=65;ExcessHet=3.0103;FS=0.931;MLEAC=1;MLEAF=0.500;MQ=44.00;MQRankSum=0.000;QD=12.50;ReadPosRankSum=-0.651;SOR=0.825	GT:AD:DP:GQ:PL	0/1:28,37:65:99:841,0,598
3R	14071697	.	GA	G	343.73	.	AC=1;AF=0.500;AN=2;BaseQRankSum=0.366;ClippingRankSum=0.000;DP=61;ExcessHet=3.0103;FS=0.000;MLEAC=1;MLEAF=0.500;MQ=44.00;MQRankSum=0.000;QD=6.03;ReadPosRankSum=-0.738;SOR=0.703	GT:AD:DP:GQ:PL	0/1:32,25:57:99:381,0,502
3R	14071935	.	A	G	713.77	.	AC=1;AF=0.500;AN=2;BaseQRankSum=-0.949;ClippingRankSum=0.000;DP=83;ExcessHet=3.0103;FS=2.953;MLEAC=1;MLEAF=0.500;MQ=43.98;MQRankSum=0.921;QD=8.60;ReadPosRankSum=-0.260;SOR=1.121	GT:AD:DP:GQ:PL	0/1:46,37:83:99:742,0,1040
3R	14072070	.	G	A	619.77	.	AC=1;AF=0.500;AN=2;BaseQRankSum=-1.424;ClippingRankSum=0.000;DP=57;ExcessHet=3.0103;FS=1.007;MLEAC=1;MLEAF=0.500;MQ=44.00;MQRankSum=0.000;QD=10.87;ReadPosRankSum=0.591;SOR=0.906	GT:AD:DP:GQ:PL	0/1:28,29:57:99:648,0,619
3R	14072150	.	T	C	510.77	.	AC=1;AF=0.500;AN=2;BaseQRankSum=-1.032;ClippingRankSum=0.000;DP=51;ExcessHet=3.0103;FS=0.000;MLEAC=1;MLEAF=0.500;MQ=43.82;MQRankSum=-1.429;QD=10.02;ReadPosRankSum=-1.235;SOR=0.784	GT:AD:DP:GQ:PL	0/1:26,25:51:99:539,0,583
3R	14072196	.	C	T	656.77	.	AC=1;AF=0.500;AN=2;BaseQRankSum=2.282;ClippingRankSum=0.000;DP=47;ExcessHet=3.0103;FS=2.621;MLEAC=1;MLEAF=0.500;MQ=43.96;MQRankSum=-0.979;QD=13.97;ReadPosRankSum=-1.693;SOR=0.368	GT:AD:DP:GQ:PL	0/1:24,23:47:99:685,0,718
3R	14072199	.	C	CTT	709.73	.	AC=1;AF=0.500;AN=2;BaseQRankSum=-0.867;ClippingRankSum=0.000;DP=50;ExcessHet=3.0103;FS=1.583;MLEAC=1;MLEAF=0.500;MQ=43.96;MQRankSum=-0.889;QD=14.48;ReadPosRankSum=-1.483;SOR=0.346	GT:AD:DP:GQ:PL	0/1:23,26:49:99:747,0,664
3R	14072394	.	C	G	1991.77	.	AC=2;AF=1.00;AN=2;DP=74;ExcessHet=3.0103;FS=0.000;MLEAC=2;MLEAF=1.00;MQ=43.97;QD=26.92;SOR=0.927	GT:AD:DP:GQ:PL	1/1:0,74:74:99:2020,221,0
3R	14072457	.	AG	A	1233.73	.	AC=1;AF=0.500;AN=2;BaseQRankSum=-0.877;ClippingRankSum=0.000;DP=71;ExcessHet=3.0103;FS=6.178;MLEAC=1;MLEAF=0.500;MQ=43.89;MQRankSum=-2.214;QD=17.62;ReadPosRankSum=0.638;SOR=0.997	GT:AD:DP:GQ:PL	0/1:38,32:70:99:1271,0,1463
3R	14072459	.	C	A	1242.77	.	AC=1;AF=0.500;AN=2;BaseQRankSum=-0.169;ClippingRankSum=0.000;DP=69;ExcessHet=3.0103;FS=4.736;MLEAC=1;MLEAF=0.500;MQ=43.89;MQRankSum=-2.122;QD=18.01;ReadPosRankSum=-0.030;SOR=1.118	GT:AD:DP:GQ:PL	0/1:36,33:69:99:1271,0,1463
3R	14072468	.	A	AAG	1359.73	.	AC=1;AF=0.500;AN=2;BaseQRankSum=-1.327;ClippingRankSum=0.000;DP=75;ExcessHet=3.0103;FS=6.043;MLEAC=1;MLEAF=0.500;MQ=43.80;MQRankSum=-2.445;QD=18.13;ReadPosRankSum=0.297;SOR=1.042	GT:AD:DP:GQ:PL	0/1:40,35:75:99:1397,0,1520
3R	14072477	.	C	A	1379.77	.	AC=1;AF=0.500;AN=2;BaseQRankSum=1.840;ClippingRankSum=0.000;DP=78;ExcessHet=3.0103;FS=5.751;MLEAC=1;MLEAF=0.500;MQ=43.81;MQRankSum=-2.405;QD=17.69;ReadPosRankSum=-0.100;SOR=1.038	GT:AD:DP:GQ:PL	0/1:41,37:78:99:1408,0,1481
3R	14072530	.	TAAAAAA	T,TAAA	2501.73	.	AC=1,1;AF=0.500,0.500;AN=2;BaseQRankSum=-1.054;ClippingRankSum=0.000;DP=79;ExcessHet=3.0103;FS=0.000;MLEAC=1,1;MLEAF=0.500,0.500;MQ=43.90;MQRankSum=-0.186;QD=32.42;ReadPosRankSum=0.025;SOR=0.273	GT:AD:DP:GQ:PL	1/2:1,35,33:69:99:2539,1126,1378,1472,0,1383
3R	14072553	.	A	G	1403.77	.	AC=1;AF=0.500;AN=2;BaseQRankSum=-1.704;ClippingRankSum=0.000;DP=75;ExcessHet=3.0103;FS=0.000;MLEAC=1;MLEAF=0.500;MQ=43.90;MQRankSum=-2.001;QD=18.72;ReadPosRankSum=0.138;SOR=0.641	GT:AD:DP:GQ:PL	0/1:37,38:75:99:1432,0,1378
3R	14072601	.	C	T	745.77	.	AC=1;AF=0.500;AN=2;BaseQRankSum=0.091;ClippingRankSum=0.000;DP=80;ExcessHet=3.0103;FS=2.970;MLEAC=1;MLEAF=0.500;MQ=43.98;MQRankSum=-1.080;QD=9.32;ReadPosRankSum=0.726;SOR=1.061	GT:AD:DP:GQ:PL	0/1:44,36:80:99:774,0,980
3R	14072633	.	C	A	722.77	.	AC=1;AF=0.500;AN=2;BaseQRankSum=3.396;ClippingRankSum=0.000;DP=77;ExcessHet=3.0103;FS=4.475;MLEAC=1;MLEAF=0.500;MQ=43.97;MQRankSum=-1.098;QD=9.39;ReadPosRankSum=-1.673;SOR=1.219	GT:AD:DP:GQ:PL	0/1:43,34:77:99:751,0,961
3R	14072669	.	C	G	888.77	.	AC=1;AF=0.500;AN=2;BaseQRankSum=1.510;ClippingRankSum=0.000;DP=71;ExcessHet=3.0103;FS=4.720;MLEAC=1;MLEAF=0.500;MQ=43.97;MQRankSum=1.198;QD=12.52;ReadPosRankSum=1.278;SOR=0.583	GT:AD:DP:GQ:PL	0/1:30,41:71:99:917,0,637
3R	14072735	.	T	C	844.77	.	AC=1;AF=0.500;AN=2;BaseQRankSum=-1.936;ClippingRankSum=0.000;DP=77;ExcessHet=3.0103;FS=19.131;MLEAC=1;MLEAF=0.500;MQ=43.95;MQRankSum=0.037;QD=10.97;ReadPosRankSum=-1.681;SOR=1.406	GT:AD:DP:GQ:PL	0/1:38,39:77:99:873,0,861
3R	14073147	.	GT	G	876.73	.	AC=1;AF=0.500;AN=2;BaseQRankSum=1.288;ClippingRankSum=0.000;DP=55;ExcessHet=3.0103;FS=2.259;MLEAC=1;MLEAF=0.500;MQ=43.93;MQRankSum=-1.596;QD=15.94;ReadPosRankSum=0.730;SOR=0.434	GT:AD:DP:GQ:PL	0/1:31,24:55:99:914,0,2451
3R	14073151	.	G	A	882.77	.	AC=1;AF=0.500;AN=2;BaseQRankSum=1.184;ClippingRankSum=0.000;DP=55;ExcessHet=3.0103;FS=2.259;MLEAC=1;MLEAF=0.500;MQ=43.93;MQRankSum=-1.596;QD=16.05;ReadPosRankSum=1.078;SOR=0.434	GT:AD:DP:GQ:PL	0/1:31,24:55:99:911,0,2472
3R	14073153	.	A	G	882.77	.	AC=1;AF=0.500;AN=2;BaseQRankSum=1.162;ClippingRankSum=0.000;DP=53;ExcessHet=3.0103;FS=2.320;MLEAC=1;MLEAF=0.500;MQ=43.93;MQRankSum=-1.604;QD=16.66;ReadPosRankSum=1.482;SOR=0.576	GT:AD:DP:GQ:PL	0/1:30,23:53:99:911,0,2472
3R	14073267	.	G	GAA	708.73	.	AC=1;AF=0.500;AN=2;BaseQRankSum=-0.564;ClippingRankSum=0.000;DP=53;ExcessHet=3.0103;FS=1.109;MLEAC=1;MLEAF=0.500;MQ=43.95;MQRankSum=-1.270;QD=14.46;ReadPosRankSum=-0.831;SOR=0.527	GT:AD:DP:GQ:PL	0/1:31,18:49:99:746,0,1240
3R	14073276	.	G	A	801.77	.	AC=1;AF=0.500;AN=2;BaseQRankSum=2.197;ClippingRankSum=0.000;DP=54;ExcessHet=3.0103;FS=2.347;MLEAC=1;MLEAF=0.500;MQ=43.91;MQRankSum=-1.667;QD=15.13;ReadPosRankSum=-1.390;SOR=0.738	GT:AD:DP:GQ:PL	0/1:31,22:53:99:830,0,1234
3R	14073298	.	A	G	839.77	.	AC=1;AF=0.500;AN=2;BaseQRankSum=-1.669;ClippingRankSum=0.000;DP=59;ExcessHet=3.0103;FS=0.998;MLEAC=1;MLEAF=0.500;MQ=43.87;MQRankSum=-2.035;QD=14.23;ReadPosRankSum=-0.046;SOR=0.673	GT:AD:DP:GQ:PL	0/1:34,25:59:99:868,0,1273
3R	14073383	.	C	T	609.77	.	AC=1;AF=0.500;AN=2;BaseQRankSum=3.203;ClippingRankSum=0.000;DP=57;ExcessHet=3.0103;FS=2.326;MLEAC=1;MLEAF=0.500;MQ=43.79;MQRankSum=-2.343;QD=10.70;ReadPosRankSum=-0.735;SOR=0.412	GT:AD:DP:GQ:PL	0/1:29,28:57:99:638,0,600
3R	14073437	.	C	G	468.77	.	AC=1;AF=0.500;AN=2;BaseQRankSum=1.067;ClippingRankSum=0.000;DP=63;ExcessHet=3.0103;FS=0.000;MLEAC=1;MLEAF=0.500;MQ=43.86;MQRankSum=-2.596;QD=7.44;ReadPosRankSum=1.418;SOR=0.717	GT:AD:DP:GQ:PL	0/1:39,24:63:99:497,0,911
3R	14073540	.	G	C	612.77	.	AC=1;AF=0.500;AN=2;BaseQRankSum=-0.653;ClippingRankSum=0.000;DP=76;ExcessHet=3.0103;FS=1.962;MLEAC=1;MLEAF=0.500;MQ=43.74;MQRankSum=-4.052;QD=8.06;ReadPosRankSum=0.376;SOR=0.986	GT:AD:DP:GQ:PL	0/1:45,31:76:99:641,0,1036
3R	14073648	.	G	A	1195.77	.	AC=1;AF=0.500;AN=2;BaseQRankSum=2.463;ClippingRankSum=0.000;DP=78;ExcessHet=3.0103;FS=1.850;MLEAC=1;MLEAF=0.500;MQ=43.62;MQRankSum=-4.993;QD=15.33;ReadPosRankSum=0.254;SOR=0.845	GT:AD:DP:GQ:PL	0/1:45,33:78:99:1224,0,1745
3R	14073649	.	G	A	1195.77	.	AC=1;AF=0.500;AN=2;BaseQRankSum=2.592;ClippingRankSum=0.000;DP=78;ExcessHet=3.0103;FS=1.850;MLEAC=1;MLEAF=0.500;MQ=43.62;MQRankSum=-4.993;QD=15.33;ReadPosRankSum=0.305;SOR=0.845	GT:AD:DP:GQ:PL	0/1:45,33:78:99:1224,0,1745
3R	14073670	.	A	T	805.77	.	AC=1;AF=0.500;AN=2;BaseQRankSum=1.021;ClippingRankSum=0.000;DP=90;ExcessHet=3.0103;FS=2.809;MLEAC=1;MLEAF=0.500;MQ=43.51;MQRankSum=-6.120;QD=8.95;ReadPosRankSum=0.839;SOR=0.706	GT:AD:DP:GQ:PL	0/1:51,39:90:99:834,0,1443
3R	14073688	.	TCAGC	T	1566.73	.	AC=1;AF=0.500;AN=2;BaseQRankSum=1.060;ClippingRankSum=0.000;DP=89;ExcessHet=3.0103;FS=2.771;MLEAC=1;MLEAF=0.500;MQ=43.39;MQRankSum=-6.476;QD=17.60;ReadPosRankSum=-0.469;SOR=0.455	GT:AD:DP:GQ:PL	0/1:48,41:89:99:1604,0,1889
3R	14073736	.	T	C	1466.77	.	AC=1;AF=0.500;AN=2;BaseQRankSum=-1.865;ClippingRankSum=0.000;DP=81;ExcessHet=3.0103;FS=0.839;MLEAC=1;MLEAF=0.500;MQ=43.19;MQRankSum=-7.415;QD=18.11;ReadPosRankSum=-0.298;SOR=0.578	GT:AD:DP:GQ:PL	0/1:42,39:81:99:1495,0,1630
3R	14073738	.	C	G	1466.77	.	AC=1;AF=0.500;AN=2;BaseQRankSum=2.504;ClippingRankSum=0.000;DP=79;ExcessHet=3.0103;FS=0.000;MLEAC=1;MLEAF=0.500;MQ=43.19;MQRankSum=-7.286;QD=18.57;ReadPosRankSum=-0.270;SOR=0.667	GT:AD:DP:GQ:PL	0/1:41,38:79:99:1495,0,1630
3R	14073741	.	G	C	1397.77	.	AC=1;AF=0.500;AN=2;BaseQRankSum=2.544;ClippingRankSum=0.000;DP=75;ExcessHet=3.0103;FS=0.868;MLEAC=1;MLEAF=0.500;MQ=43.15;MQRankSum=-7.617;QD=18.64;ReadPosRankSum=0.271;SOR=0.576	GT:AD:DP:GQ:PL	0/1:40,35:75:99:1426,0,1647
3R	14073747	.	A	G	1308.77	.	AC=1;AF=0.500;AN=2;BaseQRankSum=-0.208;ClippingRankSum=0.000;DP=76;ExcessHet=3.0103;FS=3.114;MLEAC=1;MLEAF=0.500;MQ=43.13;MQRankSum=-8.098;QD=17.22;ReadPosRankSum=0.862;SOR=0.402	GT:AD:DP:GQ:PL	0/1:42,34:76:99:1337,0,1742
3R	14073752	.	C	G	1342.77	.	AC=1;AF=0.500;AN=2;BaseQRankSum=-0.140;ClippingRankSum=0.000;DP=78;ExcessHet=3.0103;FS=1.869;MLEAC=1;MLEAF=0.500;MQ=43.18;MQRankSum=-8.222;QD=17.21;ReadPosRankSum=1.356;SOR=0.500	GT:AD:DP:GQ:PL	0/1:45,33:78:99:1371,0,1785
3R	14073761	.	C	T	1216.77	.	AC=1;AF=0.500;AN=2;BaseQRankSum=3.774;ClippingRankSum=0.000;DP=80;ExcessHet=3.0103;FS=3.088;MLEAC=1;MLEAF=0.500;MQ=43.20;MQRankSum=-8.131;QD=15.21;ReadPosRankSum=0.784;SOR=0.371	GT:AD:DP:GQ:PL	0/1:46,34:80:99:1245,0,1763
3R	14073769	.	AAATAAATTT	A	1225.73	.	AC=1;AF=0.500;AN=2;BaseQRankSum=0.954;ClippingRankSum=0.000;DP=76;ExcessHet=3.0103;FS=1.944;MLEAC=1;MLEAF=0.500;MQ=43.16;MQRankSum=-7.975;QD=16.56;ReadPosRankSum=0.196;SOR=0.485	GT:AD:DP:GQ:PL	0/1:41,33:74:99:1263,0,1595
3R	14073807	.	C	A	749.77	.	AC=1;AF=0.500;AN=2;BaseQRankSum=2.041;ClippingRankSum=0.000;DP=74;ExcessHet=3.0103;FS=4.850;MLEAC=1;MLEAF=0.500;MQ=43.31;MQRankSum=-6.513;QD=10.41;ReadPosRankSum=-2.164;SOR=0.293	GT:AD:DP:GQ:PL	0/1:37,35:72:99:778,0,801
3R	14073833	.	T	A	1194.77	.	AC=1;AF=0.500;AN=2;BaseQRankSum=0.128;ClippingRankSum=0.000;DP=68;ExcessHet=3.0103;FS=0.000;MLEAC=1;MLEAF=0.500;MQ=43.46;MQRankSum=-5.605;QD=17.57;ReadPosRankSum=-1.464;SOR=0.635	GT:AD:DP:GQ:PL	0/1:36,32:68:99:1223,0,1430
3R	14073841	.	G	A	1271.77	.	AC=1;AF=0.500;AN=2;BaseQRankSum=2.953;ClippingRankSum=0.000;DP=69;ExcessHet=3.0103;FS=0.000;MLEAC=1;MLEAF=0.500;MQ=43.56;MQRankSum=-4.908;QD=18.43;ReadPosRankSum=-1.335;SOR=0.671	GT:AD:DP:GQ:PL	0/1:36,33:69:99:1300,0,1436
3R	14073849	.	G	A	1257.77	.	AC=1;AF=0.500;AN=2;BaseQRankSum=0.415;ClippingRankSum=0.000;DP=70;ExcessHet=3.0103;FS=0.000;MLEAC=1;MLEAF=0.500;MQ=43.65;MQRankSum=-4.581;QD=17.97;ReadPosRankSum=-0.254;SOR=0.631	GT:AD:DP:GQ:PL	0/1:37,33:70:99:1286,0,1445
3R	14073905	.	T	C	872.77	.	AC=1;AF=0.500;AN=2;BaseQRankSum=-3.675;ClippingRankSum=0.000;DP=69;ExcessHet=3.0103;FS=1.998;MLEAC=1;MLEAF=0.500;MQ=43.76;MQRankSum=-3.023;QD=12.65;ReadPosRankSum=0.416;SOR=0.852	GT:AD:DP:GQ:PL	0/1:29,40:69:99:901,0,627
3R	14073938	.	AT	A	416.73	.	AC=1;AF=0.500;AN=2;BaseQRankSum=0.776;ClippingRankSum=0.000;DP=70;ExcessHet=3.0103;FS=4.812;MLEAC=1;MLEAF=0.500;MQ=43.90;MQRankSum=-2.669;QD=6.22;ReadPosRankSum=1.938;SOR=0.915	GT:AD:DP:GQ:PL	0/1:36,31:67:99:454,0,640
3R	14073980	.	A	G	689.77	.	AC=1;AF=0.500;AN=2;BaseQRankSum=-0.082;ClippingRankSum=0.000;DP=76;ExcessHet=3.0103;FS=3.114;MLEAC=1;MLEAF=0.500;MQ=43.79;MQRankSum=-3.381;QD=9.08;ReadPosRankSum=-1.713;SOR=0.504	GT:AD:DP:GQ:PL	0/1:43,33:76:99:718,0,991
3R	14074133	.	C	G	1200.77	.	AC=1;AF=0.500;AN=2;BaseQRankSum=-0.361;ClippingRankSum=0.000;DP=57;ExcessHet=3.0103;FS=7.496;MLEAC=1;MLEAF=0.500;MQ=43.28;MQRankSum=2.296;QD=21.07;ReadPosRankSum=0.467;SOR=0.202	GT:AD:DP:GQ:PL	0/1:25,32:57:99:1229,0,945
3R	14074138	.	C	A	882.77	.	AC=1;AF=0.500;AN=2;BaseQRankSum=0.053;ClippingRankSum=0.000;DP=55;ExcessHet=3.0103;FS=7.561;MLEAC=1;MLEAF=0.500;MQ=43.25;MQRankSum=-2.295;QD=16.05;ReadPosRankSum=-0.059;SOR=1.702	GT:AD:DP:GQ:PL	0/1:31,24:55:99:911,0,1271
3R	14074151	.	T	G	2671.77	.	AC=2;AF=1.00;AN=2;DP=60;ExcessHet=3.0103;FS=0.000;MLEAC=2;MLEAF=1.00;MQ=43.31;QD=26.84;SOR=1.160	GT:AD:DP:GQ:PL	1/1:0,60:60:99:2700,181,0
3R	14074152	.	C	T	1362.77	.	AC=1;AF=0.500;AN=2;BaseQRankSum=-0.471;ClippingRankSum=0.000;DP=60;ExcessHet=3.0103;FS=3.736;MLEAC=1;MLEAF=0.500;MQ=43.31;MQRankSum=2.441;QD=22.71;ReadPosRankSum=-0.195;SOR=0.297	GT:AD:DP:GQ:PL	0/1:25,35:60:99:1391,0,986
3R	14074162	.	A	ATTCAT	1097.73	.	AC=1;AF=0.500;AN=2;BaseQRankSum=-0.466;ClippingRankSum=0.000;DP=65;ExcessHet=3.0103;FS=6.744;MLEAC=1;MLEAF=0.500;MQ=43.40;MQRankSum=-2.089;QD=16.89;ReadPosRankSum=-0.040;SOR=1.528	GT:AD:DP:GQ:PL	0/1:38,27:65:99:1135,0,1547
3R	14074178	.	T	G	2773.77	.	AC=2;AF=1.00;AN=2;DP=62;ExcessHet=3.0103;FS=0.000;MLEAC=2;MLEAF=1.00;MQ=43.80;QD=29.42;SOR=0.976	GT:AD:DP:GQ:PL	1/1:0,62:62:99:2802,193,0
3R	14074183	.	A	G	1443.77	.	AC=1;AF=0.500;AN=2;BaseQRankSum=-2.562;ClippingRankSum=0.000;DP=64;ExcessHet=3.0103;FS=6.905;MLEAC=1;MLEAF=0.500;MQ=43.80;MQRankSum=1.305;QD=22.56;ReadPosRankSum=-0.156;SOR=0.326	GT:AD:DP:GQ:PL	0/1:27,37:64:99:1472,0,1022
3R	14074187	.	G	A	1429.77	.	AC=1;AF=0.500;AN=2;BaseQRankSum=-1.690;ClippingRankSum=0.000;DP=65;ExcessHet=3.0103;FS=5.036;MLEAC=1;MLEAF=0.500;MQ=43.80;MQRankSum=1.254;QD=22.00;ReadPosRankSum=0.066;SOR=0.367	GT:AD:DP:GQ:PL	0/1:28,37:65:99:1458,0,1055
3R	14074293	.	T	TCTA	838.73	.	AC=1;AF=0.500;AN=2;BaseQRankSum=1.053;ClippingRankSum=0.000;DP=51;ExcessHet=3.0103;FS=1.206;MLEAC=1;MLEAF=0.500;MQ=43.60;MQRankSum=-2.054;QD=17.47;ReadPosRankSum=-1.632;SOR=0.445	GT:AD:DP:GQ:PL	0/1:25,23:48:99:876,0,969
3R	14074309	.	T	A	547.77	.	AC=1;AF=0.500;AN=2;BaseQRankSum=1.151;ClippingRankSum=0.000;DP=44;ExcessHet=3.0103;FS=1.335;MLEAC=1;MLEAF=0.500;MQ=43.47;MQRankSum=2.171;QD=12.45;ReadPosRankSum=-0.314;SOR=0.379	GT:AD:DP:GQ:PL	0/1:17,27:44:99:576,0,677
3R	14074320	.	C	T	242.77	.	AC=1;AF=0.500;AN=2;BaseQRankSum=1.444;ClippingRankSum=0.000;DP=40;ExcessHet=3.0103;FS=11.573;MLEAC=1;MLEAF=0.500;MQ=43.42;MQRankSum=-2.419;QD=6.07;ReadPosRankSum=1.108;SOR=2.780	GT:AD:DP:GQ:PL	0/1:26,14:40:99:271,0,992
3R	14074341	.	CAA	C,CA	535.73	.	AC=1,1;AF=0.500,0.500;AN=2;BaseQRankSum=-0.488;ClippingRankSum=0.000;DP=44;ExcessHet=3.0103;FS=0.000;MLEAC=1,1;MLEAF=0.500,0.500;MQ=43.29;MQRankSum=-0.531;QD=21.43;ReadPosRankSum=1.323;SOR=0.638	GT:AD:DP:GQ:PL	1/2:1,8,16:25:99:573,219,795,376,0,344
3R	14074361	.	A	C	470.77	.	AC=1;AF=0.500;AN=2;BaseQRankSum=-1.942;ClippingRankSum=0.000;DP=44;ExcessHet=3.0103;FS=7.641;MLEAC=1;MLEAF=0.500;MQ=43.45;MQRankSum=-2.557;QD=10.70;ReadPosRankSum=-0.757;SOR=0.135	GT:AD:DP:GQ:PL	0/1:28,16:44:99:499,0,1074
3R	14074375	.	T	C	468.77	.	AC=1;AF=0.500;AN=2;BaseQRankSum=-1.644;ClippingRankSum=0.000;DP=47;ExcessHet=3.0103;FS=1.369;MLEAC=1;MLEAF=0.500;MQ=43.57;MQRankSum=-2.045;QD=10.19;ReadPosRankSum=-0.293;SOR=0.387	GT:AD:DP:GQ:PL	0/1:31,15:46:99:497,0,1142
3R	14074510	.	G	C	647.77	.	AC=1;AF=0.500;AN=2;BaseQRankSum=-0.254;ClippingRankSum=0.000;DP=81;ExcessHet=3.0103;FS=1.828;MLEAC=1;MLEAF=0.500;MQ=43.85;MQRankSum=-3.040;QD=8.00;ReadPosRankSum=-0.996;SOR=0.922	GT:AD:DP:GQ:PL	0/1:48,33:81:99:676,0,1079
3R	14074534	.	GT	G	733.73	.	AC=1;AF=0.500;AN=2;BaseQRankSum=1.027;ClippingRankSum=0.000;DP=76;ExcessHet=3.0103;FS=0.876;MLEAC=1;MLEAF=0.500;MQ=43.85;MQRankSum=-2.883;QD=9.65;ReadPosRankSum=-0.750;SOR=0.541	GT:AD:DP:GQ:PL	0/1:43,33:76:99:771,0,1027
3R	14074690	.	G	T	718.77	.	AC=1;AF=0.500;AN=2;BaseQRankSum=1.900;ClippingRankSum=0.000;DP=78;ExcessHet=3.0103;FS=14.474;MLEAC=1;MLEAF=0.500;MQ=43.94;MQRankSum=0.915;QD=9.33;ReadPosRankSum=-0.726;SOR=0.569	GT:AD:DP:GQ:PL	0/1:43,34:77:99:747,0,968
3R	14074723	.	A	C	734.77	.	AC=1;AF=0.500;AN=2;BaseQRankSum=-0.082;ClippingRankSum=0.000;DP=80;ExcessHet=3.0103;FS=13.518;MLEAC=1;MLEAF=0.500;MQ=43.94;MQRankSum=0.940;QD=9.30;ReadPosRankSum=-0.206;SOR=0.574	GT:AD:DP:GQ:PL	0/1:43,36:79:99:763,0,990
3R	14074811	.	A	G	654.77	.	AC=1;AF=0.500;AN=2;BaseQRankSum=-1.051;ClippingRankSum=0.000;DP=63;ExcessHet=3.0103;FS=0.968;MLEAC=1;MLEAF=0.500;MQ=44.00;MQRankSum=0.000;QD=10.39;ReadPosRankSum=-0.062;SOR=0.850	GT:AD:DP:GQ:PL	0/1:30,33:63:99:683,0,673
3R	14074831	.	CA	C	1348.73	.	AC=2;AF=1.00;AN=2;DP=64;ExcessHet=3.0103;FS=0.000;MLEAC=2;MLEAF=1.00;MQ=44.00;QD=21.75;SOR=1.329	GT:AD:DP:GQ:PL	1/1:0,62:62:99:1386,185,0
3R	14074886	.	A	G	1843.77	.	AC=2;AF=1.00;AN=2;DP=68;ExcessHet=3.0103;FS=0.000;MLEAC=2;MLEAF=1.00;MQ=44.00;QD=27.11;SOR=1.098	GT:AD:DP:GQ:PL	1/1:0,68:68:99:1872,203,0
3R	14074946	.	G	C	664.77	.	AC=1;AF=0.500;AN=2;BaseQRankSum=-0.820;ClippingRankSum=0.000;DP=69;ExcessHet=3.0103;FS=3.284;MLEAC=1;MLEAF=0.500;MQ=43.55;MQRankSum=-1.511;QD=9.63;ReadPosRankSum=-0.211;SOR=1.080	GT:AD:DP:GQ:PL	0/1:37,32:69:99:693,0,1411
3R	14074947	.	G	T	732.77	.	AC=1;AF=0.500;AN=2;BaseQRankSum=0.961;ClippingRankSum=0.000;DP=65;ExcessHet=3.0103;FS=3.385;MLEAC=1;MLEAF=0.500;MQ=43.52;MQRankSum=1.515;QD=11.27;ReadPosRankSum=-0.053;SOR=0.583	GT:AD:DP:GQ:PL	0/1:31,34:65:99:761,0,1234
3R	14075032	.	A	C	2551.77	.	AC=2;AF=1.00;AN=2;DP=58;ExcessHet=3.0103;FS=0.000;MLEAC=2;MLEAF=1.00;MQ=43.95;QD=25.08;SOR=0.762	GT:AD:DP:GQ:PL	1/1:0,58:58:99:2580,178,0
3R	14075040	.	A	T	2667.77	.	AC=2;AF=1.00;AN=2;DP=62;ExcessHet=3.0103;FS=0.000;MLEAC=2;MLEAF=1.00;MQ=43.95;QD=29.79;SOR=0.758	GT:AD:DP:GQ:PL	1/1:0,62:62:99:2696,190,0
3R	14075244	.	G	A	623.77	.	AC=1;AF=0.500;AN=2;BaseQRankSum=1.754;ClippingRankSum=0.000;DP=68;ExcessHet=3.0103;FS=0.966;MLEAC=1;MLEAF=0.500;MQ=43.80;MQRankSum=-1.475;QD=9.31;ReadPosRankSum=-0.577;SOR=0.513	GT:AD:DP:GQ:PL	0/1:37,30:67:99:652,0,798
3R	14075523	.	T	G	2109.77	.	AC=2;AF=1.00;AN=2;DP=77;ExcessHet=3.0103;FS=0.000;MLEAC=2;MLEAF=1.00;MQ=42.62;QD=27.40;SOR=0.719	GT:AD:DP:GQ:PL	1/1:0,77:77:99:2138,231,0
3R	14075555	.	G	C	3191.77	.	AC=2;AF=1.00;AN=2;DP=73;ExcessHet=3.0103;FS=0.000;MLEAC=2;MLEAF=1.00;MQ=42.41;QD=27.12;SOR=0.898	GT:AD:DP:GQ:PL	1/1:0,73:73:99:3220,220,0
3R	14075560	.	A	AGATGAACACCTAC,AGATCAACACCTTT	3294.73	.	AC=1,1;AF=0.500,0.500;AN=2;DP=71;ExcessHet=3.0103;FS=0.000;MLEAC=1,1;MLEAF=0.500,0.500;MQ=42.33;QD=33.21;SOR=0.844	GT:AD:DP:GQ:PL	1/2:0,40,29:69:99:3332,1467,1329,1780,0,1658
3R	14075577	.	G	A	1467.77	.	AC=1;AF=0.500;AN=2;BaseQRankSum=3.549;ClippingRankSum=0.000;DP=69;ExcessHet=3.0103;FS=0.907;MLEAC=1;MLEAF=0.500;MQ=42.25;MQRankSum=-2.021;QD=21.27;ReadPosRankSum=0.247;SOR=0.843	GT:AD:DP:GQ:PL	0/1:32,37:69:99:1496,0,1271
3R	14075583	.	GT	G	1416.73	.	AC=1;AF=0.500;AN=2;BaseQRankSum=1.191;ClippingRankSum=0.000;DP=68;ExcessHet=3.0103;FS=0.927;MLEAC=1;MLEAF=0.500;MQ=42.20;MQRankSum=-2.068;QD=20.83;ReadPosRankSum=-0.049;SOR=0.810	GT:AD:DP:GQ:PL	0/1:31,37:68:99:1454,0,1274
3R	14075588	.	A	C	1599.77	.	AC=1;AF=0.500;AN=2;BaseQRankSum=1.985;ClippingRankSum=0.000;DP=71;ExcessHet=3.0103;FS=0.893;MLEAC=1;MLEAF=0.500;MQ=42.23;MQRankSum=-2.172;QD=22.53;ReadPosRankSum=-0.697;SOR=0.832	GT:AD:DP:GQ:PL	0/1:31,40:71:99:1628,0,1178
3R	14075593	.	C	T	1509.77	.	AC=1;AF=0.500;AN=2;BaseQRankSum=-1.941;ClippingRankSum=0.000;DP=69;ExcessHet=3.0103;FS=0.000;MLEAC=1;MLEAF=0.500;MQ=42.24;MQRankSum=-1.831;QD=21.88;ReadPosRankSum=-0.145;SOR=0.715	GT:AD:DP:GQ:PL	0/1:32,37:69:99:1538,0,1252
3R	14075598	.	T	C	1213.77	.	AC=1;AF=0.500;AN=2;BaseQRankSum=-4.722;ClippingRankSum=0.000;DP=71;ExcessHet=3.0103;FS=0.918;MLEAC=1;MLEAF=0.500;MQ=42.27;MQRankSum=1.522;QD=17.34;ReadPosRankSum=-0.029;SOR=0.520	GT:AD:DP:GQ:PL	0/1:37,33:70:99:1242,0,1444
3R	14075605	.	T	C	3268.77	.	AC=2;AF=1.00;AN=2;DP=72;ExcessHet=3.0103;FS=0.000;MLEAC=2;MLEAF=1.00;MQ=42.30;QD=28.34;SOR=1.002	GT:AD:DP:GQ:PL	1/1:0,72:72:99:3297,223,0
3R	14075617	.	C	T	3165.77	.	AC=2;AF=1.00;AN=2;DP=74;ExcessHet=3.0103;FS=0.000;MLEAC=2;MLEAF=1.00;MQ=42.46;QD=28.13;SOR=0.927	GT:AD:DP:GQ:PL	1/1:0,74:74:99:3194,226,0
3R	14075680	.	AT	A	1127.73	.	AC=1;AF=0.500;AN=2;BaseQRankSum=0.459;ClippingRankSum=0.000;DP=70;ExcessHet=3.0103;FS=2.133;MLEAC=1;MLEAF=0.500;MQ=42.94;MQRankSum=-0.229;QD=18.49;ReadPosRankSum=-1.001;SOR=0.910	GT:AD:DP:GQ:PL	0/1:29,32:61:99:1165,0,974
3R	14075695	.	A	G	2780.77	.	AC=2;AF=1.00;AN=2;DP=62;ExcessHet=3.0103;FS=0.000;MLEAC=2;MLEAF=1.00;MQ=42.87;QD=31.44;SOR=0.758	GT:AD:DP:GQ:PL	1/1:0,62:62:99:2809,190,0
3R	14075700	.	T	C	2761.77	.	AC=2;AF=1.00;AN=2;DP=60;ExcessHet=3.0103;FS=0.000;MLEAC=2;MLEAF=1.00;MQ=42.57;QD=27.56;SOR=0.760	GT:AD:DP:GQ:PL	1/1:0,60:60:99:2790,187,0
3R	14075705	.	T	C	902.77	.	AC=1;AF=0.500;AN=2;BaseQRankSum=-0.612;ClippingRankSum=0.000;DP=56;ExcessHet=3.0103;FS=1.038;MLEAC=1;MLEAF=0.500;MQ=42.57;MQRankSum=0.046;QD=16.12;ReadPosRankSum=-1.640;SOR=0.766	GT:AD:DP:GQ:PL	0/1:32,24:56:99:931,0,1268
3R	14075707	.	T	C	882.77	.	AC=1;AF=0.500;AN=2;BaseQRankSum=0.308;ClippingRankSum=0.000;DP=55;ExcessHet=3.0103;FS=1.038;MLEAC=1;MLEAF=0.500;MQ=42.60;MQRankSum=0.250;QD=16.05;ReadPosRankSum=-1.528;SOR=0.675	GT:AD:DP:GQ:PL	0/1:32,23:55:99:911,0,1271
3R	14075714	.	T	A	1287.77	.	AC=1;AF=0.500;AN=2;BaseQRankSum=0.470;ClippingRankSum=0.000;DP=56;ExcessHet=3.0103;FS=0.000;MLEAC=1;MLEAF=0.500;MQ=42.57;MQRankSum=-0.401;QD=23.00;ReadPosRankSum=1.775;SOR=0.680	GT:AD:DP:GQ:PL	0/1:23,33:56:99:1316,0,866
3R	14075718	.	A	T	1323.77	.	AC=1;AF=0.500;AN=2;BaseQRankSum=-0.543;ClippingRankSum=0.000;DP=57;ExcessHet=3.0103;FS=1.023;MLEAC=1;MLEAF=0.500;MQ=42.60;MQRankSum=-0.302;QD=23.22;ReadPosRankSum=1.644;SOR=0.743	GT:AD:DP:GQ:PL	0/1:23,34:57:99:1352,0,863
3R	14075719	.	G	A	834.77	.	AC=1;AF=0.500;AN=2;BaseQRankSum=1.516;ClippingRankSum=0.000;DP=56;ExcessHet=3.0103;FS=0.000;MLEAC=1;MLEAF=0.500;MQ=42.57;MQRankSum=0.419;QD=14.91;ReadPosRankSum=-1.950;SOR=0.725	GT:AD:DP:GQ:PL	0/1:33,23:56:99:863,0,1358
3R	14075739	.	GT	G	1130.73	.	AC=1;AF=0.500;AN=2;BaseQRankSum=0.730;ClippingRankSum=0.000;DP=58;ExcessHet=3.0103;FS=0.000;MLEAC=1;MLEAF=0.500;MQ=42.49;MQRankSum=-1.109;QD=21.33;ReadPosRankSum=1.651;SOR=0.631	GT:AD:DP:GQ:PL	0/1:19,34:53:99:1168,0,299
3R	14075749	.	CTT	C,CT	2108.73	.	AC=1,1;AF=0.500,0.500;AN=2;DP=57;ExcessHet=3.0103;FS=0.000;MLEAC=1,1;MLEAF=0.500,0.500;MQ=42.58;QD=35.94;SOR=0.808	GT:AD:DP:GQ:PL	1/2:0,25,28:53:99:2146,590,443,681,0,619
3R	14075753	.	T	A	409.77	.	AC=1;AF=0.500;AN=2;BaseQRankSum=0.563;ClippingRankSum=0.000;DP=57;ExcessHet=3.0103;FS=0.995;MLEAC=1;MLEAF=0.500;MQ=42.60;MQRankSum=-1.974;QD=7.32;ReadPosRankSum=-1.255;SOR=0.560	GT:AD:DP:GQ:PL	0/1:27,29:56:99:438,0,638
3R	14075754	.	T	A	533.77	.	AC=1;AF=0.500;AN=2;BaseQRankSum=-2.488;ClippingRankSum=0.000;DP=56;ExcessHet=3.0103;FS=0.000;MLEAC=1;MLEAF=0.500;MQ=42.57;MQRankSum=1.684;QD=9.70;ReadPosRankSum=1.305;SOR=0.796	GT:AD:DP:GQ:PL	0/1:30,25:55:99:562,0,467
3R	14075791	.	T	C	437.77	.	AC=1;AF=0.500;AN=2;BaseQRankSum=-1.747;ClippingRankSum=0.000;DP=51;ExcessHet=3.0103;FS=1.090;MLEAC=1;MLEAF=0.500;MQ=42.71;MQRankSum=0.363;QD=8.58;ReadPosRankSum=0.542;SOR=0.896	GT:AD:DP:GQ:PL	0/1:29,22:51:99:466,0,700
3R	14075818	.	A	AT	426.73	.	AC=1;AF=0.500;AN=2;BaseQRankSum=-0.644;ClippingRankSum=0.000;DP=53;ExcessHet=3.0103;FS=1.101;MLEAC=1;MLEAF=0.500;MQ=42.80;MQRankSum=-0.689;QD=8.37;ReadPosRankSum=-0.405;SOR=0.929	GT:AD:DP:GQ:PL	0/1:25,26:51:99:464,0,467
3R	14075819	.	T	TTG	429.73	.	AC=1;AF=0.500;AN=2;BaseQRankSum=0.408;ClippingRankSum=0.000;DP=52;ExcessHet=3.0103;FS=1.101;MLEAC=1;MLEAF=0.500;MQ=42.83;MQRankSum=0.711;QD=8.43;ReadPosRankSum=0.443;SOR=0.503	GT:AD:DP:GQ:PL	0/1:26,25:51:99:467,0,464
3R	14075820	.	C	G	2357.77	.	AC=2;AF=1.00;AN=2;DP=54;ExcessHet=3.0103;FS=0.000;MLEAC=2;MLEAF=1.00;MQ=42.88;QD=31.10;SOR=1.329	GT:AD:DP:GQ:PL	1/1:0,54:54:99:2386,163,0
3R	14075930	.	C	CT	785.73	.	AC=2;AF=1.00;AN=2;DP=44;ExcessHet=3.0103;FS=0.000;MLEAC=2;MLEAF=1.00;MQ=43.18;QD=20.15;SOR=1.236	GT:AD:DP:GQ:PL	1/1:0,39:39:99:823,115,0
3R	14075950	.	A	ATG,ATGTG	977.73	.	AC=1,1;AF=0.500,0.500;AN=2;BaseQRankSum=0.040;ClippingRankSum=0.000;DP=41;ExcessHet=3.0103;FS=0.000;MLEAC=1,1;MLEAF=0.500,0.500;MQ=42.45;MQRankSum=-0.629;QD=30.55;ReadPosRankSum=0.428;SOR=0.826	GT:AD:DP:GQ:PL	1/2:2,13,17:32:99:1015,441,404,286,0,313
3R	14076034	.	G	A	327.77	.	AC=1;AF=0.500;AN=2;BaseQRankSum=0.041;ClippingRankSum=0.000;DP=41;ExcessHet=3.0103;FS=0.000;MLEAC=1;MLEAF=0.500;MQ=42.31;MQRankSum=0.478;QD=7.99;ReadPosRankSum=-0.617;SOR=0.646	GT:AD:DP:GQ:PL	0/1:24,17:41:99:356,0,521
3R	14076063	.	A	AC	489.73	.	AC=1;AF=0.500;AN=2;BaseQRankSum=-1.575;ClippingRankSum=0.000;DP=43;ExcessHet=3.0103;FS=1.167;MLEAC=1;MLEAF=0.500;MQ=42.39;MQRankSum=-0.595;QD=11.39;ReadPosRankSum=-0.269;SOR=0.931	GT:AD:DP:GQ:PL	0/1:19,24:43:99:527,0,354
3R	14076110	.	G	A	583.77	.	AC=1;AF=0.500;AN=2;BaseQRankSum=1.523;ClippingRankSum=0.000;DP=36;ExcessHet=3.0103;FS=3.069;MLEAC=1;MLEAF=0.500;MQ=43.62;MQRankSum=-0.123;QD=16.22;ReadPosRankSum=1.068;SOR=0.293	GT:AD:DP:GQ:PL	0/1:20,16:36:99:612,0,792
3R	14076114	.	C	T	580.77	.	AC=1;AF=0.500;AN=2;BaseQRankSum=2.454;ClippingRankSum=0.000;DP=36;ExcessHet=3.0103;FS=3.069;MLEAC=1;MLEAF=0.500;MQ=43.62;MQRankSum=-0.123;QD=16.13;ReadPosRankSum=0.796;SOR=0.293	GT:AD:DP:GQ:PL	0/1:20,16:36:99:609,0,834
3R	14076130	.	C	CGT	938.73	.	AC=1;AF=0.500;AN=2;BaseQRankSum=-1.479;ClippingRankSum=0.000;DP=35;ExcessHet=3.0103;FS=5.480;MLEAC=1;MLEAF=0.500;MQ=43.39;MQRankSum=-0.704;QD=26.82;ReadPosRankSum=-0.320;SOR=1.768	GT:AD:DP:GQ:PL	0/1:14,21:35:99:976,0,513
3R	14076147	.	T	A	929.77	.	AC=1;AF=0.500;AN=2;BaseQRankSum=0.466;ClippingRankSum=0.000;DP=34;ExcessHet=3.0103;FS=7.103;MLEAC=1;MLEAF=0.500;MQ=42.16;MQRankSum=-2.255;QD=27.35;ReadPosRankSum=-1.041;SOR=2.303	GT:AD:DP:GQ:PL	0/1:10,24:34:99:958,0,387
3R	14076261	.	C	G	655.77	.	AC=1;AF=0.500;AN=2;BaseQRankSum=2.982;ClippingRankSum=0.000;DP=55;ExcessHet=3.0103;FS=1.070;MLEAC=1;MLEAF=0.500;MQ=43.08;MQRankSum=0.484;QD=11.92;ReadPosRankSum=0.387;SOR=0.465	GT:AD:DP:GQ:PL	0/1:26,29:55:99:684,0,542
3R	14076305	.	T	A	1138.77	.	AC=1;AF=0.500;AN=2;BaseQRankSum=0.993;ClippingRankSum=0.000;DP=61;ExcessHet=3.0103;FS=0.000;MLEAC=1;MLEAF=0.500;MQ=43.39;MQRankSum=-1.616;QD=18.67;ReadPosRankSum=0.930;SOR=0.752	GT:AD:DP:GQ:PL	0/1:30,31:61:99:1167,0,1883
3R	14076318	.	T	C	1296.77	.	AC=1;AF=0.500;AN=2;BaseQRankSum=2.076;ClippingRankSum=0.000;DP=68;ExcessHet=3.0103;FS=0.000;MLEAC=1;MLEAF=0.500;MQ=43.44;MQRankSum=-1.675;QD=19.07;ReadPosRankSum=0.588;SOR=0.811	GT:AD:DP:GQ:PL	0/1:34,34:68:99:1325,0,1874
3R	14076323	.	C	A	1296.77	.	AC=1;AF=0.500;AN=2;BaseQRankSum=3.429;ClippingRankSum=0.000;DP=67;ExcessHet=3.0103;FS=0.923;MLEAC=1;MLEAF=0.500;MQ=43.43;MQRankSum=-1.624;QD=19.35;ReadPosRankSum=0.734;SOR=0.761	GT:AD:DP:GQ:PL	0/1:33,34:67:99:1325,0,1874
3R	14076327	.	G	T	1338.77	.	AC=1;AF=0.500;AN=2;BaseQRankSum=0.106;ClippingRankSum=0.000;DP=69;ExcessHet=3.0103;FS=0.000;MLEAC=1;MLEAF=0.500;MQ=43.42;MQRankSum=-1.864;QD=19.40;ReadPosRankSum=0.608;SOR=0.749	GT:AD:DP:GQ:PL	0/1:34,35:69:99:1367,0,1860
3R	14076341	.	A	T	1400.77	.	AC=1;AF=0.500;AN=2;BaseQRankSum=-0.320;ClippingRankSum=0.000;DP=72;ExcessHet=3.0103;FS=0.880;MLEAC=1;MLEAF=0.500;MQ=43.51;MQRankSum=-2.155;QD=19.46;ReadPosRankSum=0.054;SOR=0.578	GT:AD:DP:GQ:PL	0/1:34,38:72:99:1429,0,1764
3R	14076453	.	G	T	1006.77	.	AC=1;AF=0.500;AN=2;BaseQRankSum=0.452;ClippingRankSum=0.000;DP=75;ExcessHet=3.0103;FS=1.946;MLEAC=1;MLEAF=0.500;MQ=43.75;MQRankSum=-0.954;QD=13.42;ReadPosRankSum=0.805;SOR=0.469	GT:AD:DP:GQ:PL	0/1:31,44:75:99:1035,0,664
3R	14076559	.	T	G	421.77	.	AC=1;AF=0.500;AN=2;BaseQRankSum=1.100;ClippingRankSum=0.000;DP=37;ExcessHet=3.0103;FS=7.073;MLEAC=1;MLEAF=0.500;MQ=43.63;MQRankSum=1.154;QD=11.72;ReadPosRankSum=0.166;SOR=0.105	GT:AD:DP:GQ:PL	0/1:16,20:36:99:450,0,350
3R	14076571	.	A	G	361.77	.	AC=1;AF=0.500;AN=2;BaseQRankSum=0.161;ClippingRankSum=0.000;DP=38;ExcessHet=3.0103;FS=4.688;MLEAC=1;MLEAF=0.500;MQ=43.82;MQRankSum=-0.642;QD=9.78;ReadPosRankSum=1.926;SOR=2.187	GT:AD:DP:GQ:PL	0/1:19,18:37:99:390,0,438
3R	14076593	.	T	C	1016.77	.	AC=2;AF=1.00;AN=2;DP=41;ExcessHet=3.0103;FS=0.000;MLEAC=2;MLEAF=1.00;MQ=43.90;QD=25.42;SOR=3.258	GT:AD:DP:GQ:PL	1/1:0,40:40:99:1045,119,0
3R	14077094	.	A	G	704.77	.	AC=1;AF=0.500;AN=2;BaseQRankSum=-3.222;ClippingRankSum=0.000;DP=64;ExcessHet=3.0103;FS=5.193;MLEAC=1;MLEAF=0.500;MQ=43.86;MQRankSum=-1.359;QD=11.01;ReadPosRankSum=1.416;SOR=1.460	GT:AD:DP:GQ:PL	0/1:31,33:64:99:733,0,682
3R	14077129	.	C	T	1211.77	.	AC=1;AF=0.500;AN=2;BaseQRankSum=-0.785;ClippingRankSum=0.000;DP=62;ExcessHet=3.0103;FS=7.257;MLEAC=1;MLEAF=0.500;MQ=43.88;MQRankSum=-0.905;QD=19.54;ReadPosRankSum=-0.106;SOR=1.656	GT:AD:DP:GQ:PL	0/1:29,33:62:99:1240,0,1087
3R	14077135	.	T	C	1151.77	.	AC=1;AF=0.500;AN=2;BaseQRankSum=-0.895;ClippingRankSum=0.000;DP=59;ExcessHet=3.0103;FS=3.747;MLEAC=1;MLEAF=0.500;MQ=43.88;MQRankSum=-0.949;QD=19.52;ReadPosRankSum=0.038;SOR=1.260	GT:AD:DP:GQ:PL	0/1:29,30:59:99:1180,0,1106
3R	14077166	.	G	A	2578.77	.	AC=2;AF=1.00;AN=2;DP=57;ExcessHet=3.0103;FS=0.000;MLEAC=2;MLEAF=1.00;MQ=43.97;QD=31.50;SOR=1.047	GT:AD:DP:GQ:PL	1/1:0,57:57:99:2607,178,0
3R	14077176	.	A	T	1132.77	.	AC=1;AF=0.500;AN=2;BaseQRankSum=-1.323;ClippingRankSum=0.000;DP=57;ExcessHet=3.0103;FS=1.007;MLEAC=1;MLEAF=0.500;MQ=43.97;MQRankSum=1.089;QD=19.87;ReadPosRankSum=0.799;SOR=0.768	GT:AD:DP:GQ:PL	0/1:27,30:57:99:1161,0,1085
3R	14077180	.	T	C	1129.77	.	AC=1;AF=0.500;AN=2;BaseQRankSum=-1.268;ClippingRankSum=0.000;DP=57;ExcessHet=3.0103;FS=1.007;MLEAC=1;MLEAF=0.500;MQ=43.97;MQRankSum=1.053;QD=19.82;ReadPosRankSum=1.381;SOR=0.906	GT:AD:DP:GQ:PL	0/1:28,29:57:99:1158,0,1127
3R	14077181	.	TA	T	1149.73	.	AC=1;AF=0.500;AN=2;BaseQRankSum=0.900;ClippingRankSum=0.000;DP=58;ExcessHet=3.0103;FS=1.007;MLEAC=1;MLEAF=0.500;MQ=43.93;MQRankSum=1.451;QD=19.82;ReadPosRankSum=1.602;SOR=0.856	GT:AD:DP:GQ:PL	0/1:29,29:58:99:1187,0,1124
3R	14077184	.	TC	T	1121.73	.	AC=1;AF=0.500;AN=2;BaseQRankSum=-2.854;ClippingRankSum=0.000;DP=59;ExcessHet=3.0103;FS=0.988;MLEAC=1;MLEAF=0.500;MQ=43.93;MQRankSum=1.475;QD=19.01;ReadPosRankSum=-1.618;SOR=0.772	GT:AD:DP:GQ:PL	0/1:29,30:59:99:1159,0,1127
3R	14077212	.	A	G	2806.77	.	AC=2;AF=1.00;AN=2;DP=61;ExcessHet=3.0103;FS=0.000;MLEAC=2;MLEAF=1.00;MQ=43.94;QD=25.88;SOR=1.022	GT:AD:DP:GQ:PL	1/1:0,61:61:99:2835,190,0
3R	14077243	.	T	G	2896.77	.	AC=2;AF=1.00;AN=2;DP=63;ExcessHet=3.0103;FS=0.000;MLEAC=2;MLEAF=1.00;MQ=43.94;QD=31.01;SOR=1.092	GT:AD:DP:GQ:PL	1/1:0,63:63:99:2925,196,0
3R	14077244	.	C	T	657.77	.	AC=1;AF=0.500;AN=2;BaseQRankSum=-0.405;ClippingRankSum=0.000;DP=63;ExcessHet=3.0103;FS=3.511;MLEAC=1;MLEAF=0.500;MQ=43.94;MQRankSum=-1.426;QD=10.44;ReadPosRankSum=0.626;SOR=1.230	GT:AD:DP:GQ:PL	0/1:32,31:63:99:686,0,678
3R	14077249	.	G	A	2896.77	.	AC=2;AF=1.00;AN=2;DP=63;ExcessHet=3.0103;FS=0.000;MLEAC=2;MLEAF=1.00;MQ=43.94;QD=29.95;SOR=1.092	GT:AD:DP:GQ:PL	1/1:0,63:63:99:2925,196,0
3R	14077255	.	T	A	2838.77	.	AC=2;AF=1.00;AN=2;DP=64;ExcessHet=3.0103;FS=0.000;MLEAC=2;MLEAF=1.00;MQ=43.94;QD=28.08;SOR=1.127	GT:AD:DP:GQ:PL	1/1:0,64:64:99:2867,193,0
3R	14077275	.	A	G	717.77	.	AC=1;AF=0.500;AN=2;BaseQRankSum=0.211;ClippingRankSum=0.000;DP=63;ExcessHet=3.0103;FS=6.992;MLEAC=1;MLEAF=0.500;MQ=43.94;MQRankSum=1.617;QD=11.39;ReadPosRankSum=-1.483;SOR=0.311	GT:AD:DP:GQ:PL	0/1:28,35:63:99:746,0,556
3R	14077357	.	A	ATAG	1211.73	.	AC=1;AF=0.500;AN=2;BaseQRankSum=-1.663;ClippingRankSum=0.000;DP=69;ExcessHet=3.0103;FS=6.368;MLEAC=1;MLEAF=0.500;MQ=43.93;MQRankSum=0.000;QD=18.36;ReadPosRankSum=0.873;SOR=0.986	GT:AD:DP:GQ:PL	0/1:34,32:66:99:1249,0,1299
3R	14077381	.	T	C	2355.77	.	AC=2;AF=1.00;AN=2;DP=66;ExcessHet=3.0103;FS=0.000;MLEAC=2;MLEAF=1.00;MQ=43.93;QD=25.98;SOR=0.754	GT:AD:DP:GQ:PL	1/1:0,66:66:99:2384,201,0
3R	14077388	.	T	C	723.77	.	AC=1;AF=0.500;AN=2;BaseQRankSum=-0.728;ClippingRankSum=0.000;DP=66;ExcessHet=3.0103;FS=2.061;MLEAC=1;MLEAF=0.500;MQ=43.93;MQRankSum=0.130;QD=10.97;ReadPosRankSum=1.010;SOR=0.732	GT:AD:DP:GQ:PL	0/1:31,35:66:99:752,0,672
3R	14077672	.	T	C	1659.77	.	AC=1;AF=0.500;AN=2;BaseQRankSum=3.028;ClippingRankSum=0.000;DP=78;ExcessHet=3.0103;FS=0.000;MLEAC=1;MLEAF=0.500;MQ=43.83;MQRankSum=-0.853;QD=21.28;ReadPosRankSum=-1.713;SOR=0.758	GT:AD:DP:GQ:PL	0/1:34,44:78:99:1688,0,1308
3R	14077682	.	T	A	1520.77	.	AC=1;AF=0.500;AN=2;BaseQRankSum=2.142;ClippingRankSum=0.000;DP=75;ExcessHet=3.0103;FS=0.887;MLEAC=1;MLEAF=0.500;MQ=43.83;MQRankSum=-0.909;QD=20.28;ReadPosRankSum=-2.063;SOR=0.520	GT:AD:DP:GQ:PL	0/1:35,40:75:99:1549,0,1326
3R	14077756	.	C	T	820.77	.	AC=1;AF=0.500;AN=2;BaseQRankSum=-0.171;ClippingRankSum=0.000;DP=79;ExcessHet=3.0103;FS=5.833;MLEAC=1;MLEAF=0.500;MQ=44.00;MQRankSum=0.000;QD=10.39;ReadPosRankSum=0.673;SOR=0.393	GT:AD:DP:GQ:PL	0/1:40,39:79:99:849,0,888
3R	14077794	.	G	A	842.77	.	AC=1;AF=0.500;AN=2;BaseQRankSum=0.869;ClippingRankSum=0.000;DP=83;ExcessHet=3.0103;FS=7.229;MLEAC=1;MLEAF=0.500;MQ=44.00;MQRankSum=0.000;QD=10.15;ReadPosRankSum=0.974;SOR=0.457	GT:AD:DP:GQ:PL	0/1:43,40:83:99:871,0,940
3R	14078061	.	A	G	615.77	.	AC=1;AF=0.500;AN=2;BaseQRankSum=-0.702;ClippingRankSum=0.000;DP=73;ExcessHet=3.0103;FS=0.000;MLEAC=1;MLEAF=0.500;MQ=44.00;MQRankSum=0.000;QD=8.44;ReadPosRankSum=0.360;SOR=0.758	GT:AD:DP:GQ:PL	0/1:42,31:73:99:644,0,976
3R	14078213	.	T	C	1749.77	.	AC=2;AF=1.00;AN=2;BaseQRankSum=1.883;ClippingRankSum=0.000;DP=64;ExcessHet=3.0103;FS=3.291;MLEAC=2;MLEAF=1.00;MQ=43.75;MQRankSum=-0.331;QD=27.34;ReadPosRankSum=0.816;SOR=0.477	GT:AD:DP:GQ:PL	1/1:1,63:64:99:1778,169,0
3R	14078233	.	T	C	1513.77	.	AC=2;AF=1.00;AN=2;DP=55;ExcessHet=3.0103;FS=0.000;MLEAC=2;MLEAF=1.00;MQ=43.75;QD=27.52;SOR=0.804	GT:AD:DP:GQ:PL	1/1:0,55:55:99:1542,165,0
3R	14078298	.	C	CA	2953.73	.	AC=2;AF=1.00;AN=2;DP=65;ExcessHet=3.0103;FS=0.000;MLEAC=2;MLEAF=1.00;MQ=43.76;QD=31.25;SOR=0.925	GT:AD:DP:GQ:PL	1/1:0,65:65:99:2991,202,0
3R	14078301	.	A	G	3020.77	.	AC=2;AF=1.00;AN=2;DP=65;ExcessHet=3.0103;FS=0.000;MLEAC=2;MLEAF=1.00;MQ=43.76;QD=33.80;SOR=0.925	GT:AD:DP:GQ:PL	1/1:0,65:65:99:3049,205,0
3R	14078302	.	TCC	T	2977.73	.	AC=2;AF=1.00;AN=2;DP=67;ExcessHet=3.0103;FS=0.000;MLEAC=2;MLEAF=1.00;MQ=43.77;QD=30.21;SOR=0.849	GT:AD:DP:GQ:PL	1/1:0,67:67:99:3015,202,0
3R	14078305	.	GCCCCCTAAATTCA	G	2977.73	.	AC=2;AF=1.00;AN=2;DP=67;ExcessHet=3.0103;FS=0.000;MLEAC=2;MLEAF=1.00;MQ=43.77;QD=30.06;SOR=0.849	GT:AD:DP:GQ:PL	1/1:0,67:67:99:3015,202,0
3R	14078429	.	A	G	2199.77	.	AC=2;AF=1.00;AN=2;DP=81;ExcessHet=3.0103;FS=0.000;MLEAC=2;MLEAF=1.00;MQ=43.76;QD=27.16;SOR=1.058	GT:AD:DP:GQ:PL	1/1:0,81:81:99:2228,242,0
3R	14078466	.	C	T	1969.77	.	AC=2;AF=1.00;AN=2;DP=70;ExcessHet=3.0103;FS=0.000;MLEAC=2;MLEAF=1.00;MQ=43.72;QD=28.14;SOR=1.011	GT:AD:DP:GQ:PL	1/1:0,70:70:99:1998,210,0
3R	14078490	.	A	G	1981.77	.	AC=2;AF=1.00;AN=2;DP=71;ExcessHet=3.0103;FS=0.000;MLEAC=2;MLEAF=1.00;MQ=43.74;QD=27.91;SOR=0.904	GT:AD:DP:GQ:PL	1/1:0,71:71:99:2010,213,0
3R	14078766	.	A	ATGTGTG	1324.73	.	AC=1;AF=0.500;AN=2;BaseQRankSum=-0.726;ClippingRankSum=0.000;DP=63;ExcessHet=3.0103;FS=0.976;MLEAC=1;MLEAF=0.500;MQ=43.21;MQRankSum=-5.843;QD=21.37;ReadPosRankSum=-3.196;SOR=0.495	GT:AD:DP:GQ:PL	0/1:33,29:62:99:1362,0,9303
3R	14078767	.	C	CTTCCGCGCAAAAAAAAAAAGAAAGAAA	1265.73	.	AC=1;AF=0.500;AN=2;BaseQRankSum=-0.767;ClippingRankSum=0.000;DP=63;ExcessHet=3.0103;FS=0.000;MLEAC=1;MLEAF=0.500;MQ=43.21;MQRankSum=-5.989;QD=20.09;ReadPosRankSum=-2.130;SOR=0.776	GT:AD:DP:GQ:PL	0/1:33,30:63:99:1303,0,9498
3R	14079279	.	A	T	703.77	.	AC=1;AF=0.500;AN=2;BaseQRankSum=2.505;ClippingRankSum=0.000;DP=60;ExcessHet=3.0103;FS=2.191;MLEAC=1;MLEAF=0.500;MQ=43.94;MQRankSum=1.102;QD=11.73;ReadPosRankSum=-0.640;SOR=1.112	GT:AD:DP:GQ:PL	0/1:28,32:60:99:732,0,584
3R	14079671	.	G	A	905.77	.	AC=1;AF=0.500;AN=2;BaseQRankSum=1.720;ClippingRankSum=0.000;DP=80;ExcessHet=3.0103;FS=7.542;MLEAC=1;MLEAF=0.500;MQ=43.82;MQRankSum=1.497;QD=11.47;ReadPosRankSum=0.640;SOR=0.520	GT:AD:DP:GQ:PL	0/1:38,41:79:99:934,0,825
3R	14079711	.	AT	A	1602.73	.	AC=1;AF=0.500;AN=2;BaseQRankSum=0.483;ClippingRankSum=0.000;DP=86;ExcessHet=3.0103;FS=7.278;MLEAC=1;MLEAF=0.500;MQ=43.83;MQRankSum=-1.336;QD=20.03;ReadPosRankSum=-1.865;SOR=0.634	GT:AD:DP:GQ:PL	0/1:38,42:80:99:1640,0,1450
3R	14079718	.	T	A	1665.77	.	AC=1;AF=0.500;AN=2;BaseQRankSum=-2.191;ClippingRankSum=0.000;DP=83;ExcessHet=3.0103;FS=7.277;MLEAC=1;MLEAF=0.500;MQ=43.82;MQRankSum=-1.322;QD=20.07;ReadPosRankSum=-1.620;SOR=0.603	GT:AD:DP:GQ:PL	0/1:39,44:83:99:1694,0,1479
3R	14079805	.	A	T	984.77	.	AC=1;AF=0.500;AN=2;BaseQRankSum=-0.669;ClippingRankSum=0.000;DP=85;ExcessHet=3.0103;FS=0.812;MLEAC=1;MLEAF=0.500;MQ=44.00;MQRankSum=0.000;QD=11.59;ReadPosRankSum=0.943;SOR=0.829	GT:AD:DP:GQ:PL	0/1:41,44:85:99:1013,0,926
3R	14079834	.	A	T	1459.77	.	AC=1;AF=0.500;AN=2;BaseQRankSum=-1.656;ClippingRankSum=0.000;DP=77;ExcessHet=3.0103;FS=1.868;MLEAC=1;MLEAF=0.500;MQ=44.00;MQRankSum=0.000;QD=18.96;ReadPosRankSum=-1.317;SOR=0.968	GT:AD:DP:GQ:PL	0/1:38,39:77:99:1488,0,1671
3R	14079841	.	C	A	1376.77	.	AC=1;AF=0.500;AN=2;BaseQRankSum=0.965;ClippingRankSum=0.000;DP=77;ExcessHet=3.0103;FS=1.868;MLEAC=1;MLEAF=0.500;MQ=44.00;MQRankSum=0.000;QD=17.88;ReadPosRankSum=-1.079;SOR=0.783	GT:AD:DP:GQ:PL	0/1:40,37:77:99:1405,0,1749
3R	14079887	.	C	T	607.77	.	AC=1;AF=0.500;AN=2;BaseQRankSum=2.749;ClippingRankSum=0.000;DP=72;ExcessHet=3.0103;FS=0.000;MLEAC=1;MLEAF=0.500;MQ=44.00;MQRankSum=0.000;QD=8.44;ReadPosRankSum=0.726;SOR=0.707	GT:AD:DP:GQ:PL	0/1:41,31:72:99:636,0,861
3R	14080140	.	T	A	737.77	.	AC=1;AF=0.500;AN=2;BaseQRankSum=2.766;ClippingRankSum=0.000;DP=71;ExcessHet=3.0103;FS=0.900;MLEAC=1;MLEAF=0.500;MQ=44.00;MQRankSum=0.000;QD=10.39;ReadPosRankSum=1.238;SOR=0.880	GT:AD:DP:GQ:PL	0/1:37,34:71:99:766,0,834
3R	14080257	.	A	G	415.77	.	AC=1;AF=0.500;AN=2;BaseQRankSum=0.340;ClippingRankSum=0.000;DP=63;ExcessHet=3.0103;FS=1.561;MLEAC=1;MLEAF=0.500;MQ=43.69;MQRankSum=0.000;QD=9.67;ReadPosRankSum=0.196;SOR=0.418	GT:AD:DP:GQ:PL	0/1:22,21:43:99:444,0,464
3R	14080448	.	A	C	610.77	.	AC=1;AF=0.500;AN=2;BaseQRankSum=0.124;ClippingRankSum=0.000;DP=58;ExcessHet=3.0103;FS=1.016;MLEAC=1;MLEAF=0.500;MQ=43.71;MQRankSum=-0.572;QD=10.53;ReadPosRankSum=-0.929;SOR=0.540	GT:AD:DP:GQ:PL	0/1:28,30:58:99:639,0,567
3R	14080501	.	A	G	579.77	.	AC=1;AF=0.500;AN=2;BaseQRankSum=-2.388;ClippingRankSum=0.000;DP=52;ExcessHet=3.0103;FS=2.413;MLEAC=1;MLEAF=0.500;MQ=43.72;MQRankSum=-1.005;QD=11.15;ReadPosRankSum=0.157;SOR=0.407	GT:AD:DP:GQ:PL	0/1:25,27:52:99:608,0,572
3R	14080795	.	A	G	680.77	.	AC=2;AF=1.00;AN=2;DP=30;ExcessHet=3.0103;FS=0.000;MLEAC=2;MLEAF=1.00;MQ=43.59;QD=26.18;SOR=0.693	GT:AD:DP:GQ:PL	1/1:0,26:26:78:709,78,0
3R	14080927	.	A	C	2027.77	.	AC=2;AF=1.00;AN=2;DP=58;ExcessHet=3.0103;FS=0.000;MLEAC=2;MLEAF=1.00;MQ=43.36;QD=34.96;SOR=0.914	GT:AD:DP:GQ:PL	1/1:0,58:58:99:2056,174,0
3R	14080935	.	T	TG	1113.73	.	AC=1;AF=0.500;AN=2;BaseQRankSum=3.088;ClippingRankSum=0.000;DP=64;ExcessHet=3.0103;FS=6.832;MLEAC=1;MLEAF=0.500;MQ=43.42;MQRankSum=-5.137;QD=17.40;ReadPosRankSum=-1.110;SOR=1.022	GT:AD:DP:GQ:PL	0/1:36,28:64:99:1151,0,1415
3R	14080936	.	A	AGTCCTTG	1113.73	.	AC=1;AF=0.500;AN=2;BaseQRankSum=1.117;ClippingRankSum=0.000;DP=64;ExcessHet=3.0103;FS=6.832;MLEAC=1;MLEAF=0.500;MQ=43.42;MQRankSum=-5.137;QD=17.40;ReadPosRankSum=-1.198;SOR=1.022	GT:AD:DP:GQ:PL	0/1:36,28:64:99:1151,0,1415
3R	14080938	.	A	AGGATTTCCTTATG	1238.73	.	AC=1;AF=0.500;AN=2;BaseQRankSum=-0.500;ClippingRankSum=0.000;DP=65;ExcessHet=3.0103;FS=4.895;MLEAC=1;MLEAF=0.500;MQ=43.43;MQRankSum=-4.883;QD=19.06;ReadPosRankSum=-1.902;SOR=0.804	GT:AD:DP:GQ:PL	0/1:35,30:65:99:1276,0,1406
3R	14081000	.	C	T	2233.77	.	AC=2;AF=1.00;AN=2;DP=61;ExcessHet=3.0103;FS=0.000;MLEAC=2;MLEAF=1.00;MQ=43.71;QD=30.50;SOR=1.292	GT:AD:DP:GQ:PL	1/1:0,61:61:99:2262,183,0
3R	14081001	.	C	T	703.77	.	AC=1;AF=0.500;AN=2;BaseQRankSum=-0.747;ClippingRankSum=0.000;DP=61;ExcessHet=3.0103;FS=7.059;MLEAC=1;MLEAF=0.500;MQ=43.71;MQRankSum=3.035;QD=11.54;ReadPosRankSum=-0.493;SOR=0.230	GT:AD:DP:GQ:PL	0/1:28,33:61:99:732,0,581
3R	14081066	.	A	C	807.77	.	AC=1;AF=0.500;AN=2;BaseQRankSum=-2.509;ClippingRankSum=0.000;DP=66;ExcessHet=3.0103;FS=0.977;MLEAC=1;MLEAF=0.500;MQ=43.74;MQRankSum=1.075;QD=12.24;ReadPosRankSum=0.852;SOR=0.486	GT:AD:DP:GQ:PL	0/1:29,37:66:99:836,0,641
3R	14081123	.	G	C	406.77	.	AC=1;AF=0.500;AN=2;BaseQRankSum=1.628;ClippingRankSum=0.000;DP=60;ExcessHet=3.0103;FS=2.296;MLEAC=1;MLEAF=0.500;MQ=43.52;MQRankSum=-0.259;QD=6.78;ReadPosRankSum=-0.215;SOR=0.368	GT:AD:DP:GQ:PL	0/1:38,22:60:99:435,0,859
3R	14081150	.	G	A	411.77	.	AC=1;AF=0.500;AN=2;BaseQRankSum=0.229;ClippingRankSum=0.000;DP=54;ExcessHet=3.0103;FS=1.064;MLEAC=1;MLEAF=0.500;MQ=43.50;MQRankSum=0.316;QD=7.63;ReadPosRankSum=-0.621;SOR=0.512	GT:AD:DP:GQ:PL	0/1:33,21:54:99:440,0,807
3R	14081209	.	T	A	652.77	.	AC=1;AF=0.500;AN=2;BaseQRankSum=-1.455;ClippingRankSum=0.000;DP=65;ExcessHet=3.0103;FS=0.000;MLEAC=1;MLEAF=0.500;MQ=43.76;MQRankSum=-0.462;QD=10.20;ReadPosRankSum=-0.921;SOR=0.804	GT:AD:DP:GQ:PL	0/1:31,33:64:99:681,0,694
3R	14081470	.	T	C	803.77	.	AC=1;AF=0.500;AN=2;BaseQRankSum=0.916;ClippingRankSum=0.000;DP=53;ExcessHet=3.0103;FS=4.357;MLEAC=1;MLEAF=0.500;MQ=43.35;MQRankSum=0.556;QD=15.46;ReadPosRankSum=0.888;SOR=0.296	GT:AD:DP:GQ:PL	0/1:17,35:52:99:832,0,303
3R	14081682	.	ACAGCAGCAG	A,ACAG	2034.73	.	AC=1,1;AF=0.500,0.500;AN=2;DP=58;ExcessHet=3.0103;FS=0.000;MLEAC=1,1;MLEAF=0.500,0.500;MQ=43.11;QD=26.15;SOR=1.157	GT:AD:DP:GQ:PL	1/2:0,39,11:50:99:2072,456,368,1594,0,1546
3R	14081841	.	T	C	659.77	.	AC=1;AF=0.500;AN=2;BaseQRankSum=-0.199;ClippingRankSum=0.000;DP=68;ExcessHet=3.0103;FS=9.422;MLEAC=1;MLEAF=0.500;MQ=43.35;MQRankSum=0.571;QD=9.85;ReadPosRankSum=-0.616;SOR=1.288	GT:AD:DP:GQ:PL	0/1:47,20:67:99:688,0,1876
3R	14081847	.	T	G	659.77	.	AC=1;AF=0.500;AN=2;BaseQRankSum=0.678;ClippingRankSum=0.000;DP=69;ExcessHet=3.0103;FS=9.543;MLEAC=1;MLEAF=0.500;MQ=43.36;MQRankSum=0.550;QD=9.70;ReadPosRankSum=0.285;SOR=1.277	GT:AD:DP:GQ:PL	0/1:48,20:68:99:688,0,1876
3R	14081905	.	T	A	2152.77	.	AC=2;AF=1.00;AN=2;DP=76;ExcessHet=3.0103;FS=0.000;MLEAC=2;MLEAF=1.00;MQ=43.72;QD=28.33;SOR=0.693	GT:AD:DP:GQ:PL	1/1:0,76:76:99:2181,228,0
3R	14082004	.	T	C	1804.77	.	AC=2;AF=1.00;AN=2;DP=66;ExcessHet=3.0103;FS=0.000;MLEAC=2;MLEAF=1.00;MQ=43.97;QD=27.34;SOR=0.957	GT:AD:DP:GQ:PL	1/1:0,66:66:99:1833,197,0
3R	14082100	.	A	G	352.77	.	AC=1;AF=0.500;AN=2;BaseQRankSum=-0.842;ClippingRankSum=0.000;DP=66;ExcessHet=3.0103;FS=2.287;MLEAC=1;MLEAF=0.500;MQ=43.94;MQRankSum=-2.090;QD=5.51;ReadPosRankSum=-0.776;SOR=1.127	GT:AD:DP:GQ:PL	0/1:44,20:64:99:381,0,1081
3R	14082148	.	G	A	329.77	.	AC=1;AF=0.500;AN=2;BaseQRankSum=-0.577;ClippingRankSum=0.000;DP=64;ExcessHet=3.0103;FS=0.000;MLEAC=1;MLEAF=0.500;MQ=43.83;MQRankSum=-3.372;QD=5.23;ReadPosRankSum=0.945;SOR=0.569	GT:AD:DP:GQ:PL	0/1:43,20:63:99:358,0,1055
3R	14082223	.	C	G	642.77	.	AC=1;AF=0.500;AN=2;BaseQRankSum=-0.616;ClippingRankSum=0.000;DP=61;ExcessHet=3.0103;FS=1.053;MLEAC=1;MLEAF=0.500;MQ=43.59;MQRankSum=-4.765;QD=10.54;ReadPosRankSum=-0.592;SOR=0.909	GT:AD:DP:GQ:PL	0/1:42,19:61:99:671,0,2709
3R	14082225	.	A	ATCT	672.73	.	AC=1;AF=0.500;AN=2;BaseQRankSum=-1.109;ClippingRankSum=0.000;DP=60;ExcessHet=3.0103;FS=1.036;MLEAC=1;MLEAF=0.500;MQ=43.58;MQRankSum=-4.713;QD=11.21;ReadPosRankSum=-0.827;SOR=0.852	GT:AD:DP:GQ:PL	0/1:41,19:60:99:710,0,2838
3R	14082226	.	AAGG	A	753.73	.	AC=1;AF=0.500;AN=2;BaseQRankSum=-3.121;ClippingRankSum=0.000;DP=64;ExcessHet=3.0103;FS=2.221;MLEAC=1;MLEAF=0.500;MQ=43.57;MQRankSum=-5.036;QD=11.78;ReadPosRankSum=-1.123;SOR=1.013	GT:AD:DP:GQ:PL	0/1:44,20:64:99:791,0,3066
3R	14082239	.	T	A	801.77	.	AC=1;AF=0.500;AN=2;BaseQRankSum=-2.279;ClippingRankSum=0.000;DP=67;ExcessHet=3.0103;FS=2.164;MLEAC=1;MLEAF=0.500;MQ=43.56;MQRankSum=-4.951;QD=11.97;ReadPosRankSum=-1.077;SOR=1.061	GT:AD:DP:GQ:PL	0/1:44,23:67:99:830,0,3271
3R	14082242	.	G	C	837.77	.	AC=1;AF=0.500;AN=2;BaseQRankSum=1.297;ClippingRankSum=0.000;DP=69;ExcessHet=3.0103;FS=0.985;MLEAC=1;MLEAF=0.500;MQ=43.57;MQRankSum=-5.050;QD=12.14;ReadPosRankSum=-0.560;SOR=0.960	GT:AD:DP:GQ:PL	0/1:46,23:69:99:866,0,3461
3R	14082257	.	A	G	837.77	.	AC=1;AF=0.500;AN=2;BaseQRankSum=-3.166;ClippingRankSum=0.000;DP=68;ExcessHet=3.0103;FS=2.114;MLEAC=1;MLEAF=0.500;MQ=43.56;MQRankSum=-5.170;QD=12.32;ReadPosRankSum=0.210;SOR=0.978	GT:AD:DP:GQ:PL	0/1:46,22:68:99:866,0,3596
3R	14082264	.	C	T	824.77	.	AC=1;AF=0.500;AN=2;BaseQRankSum=-0.069;ClippingRankSum=0.000;DP=67;ExcessHet=3.0103;FS=2.162;MLEAC=1;MLEAF=0.500;MQ=43.58;MQRankSum=-4.840;QD=12.31;ReadPosRankSum=0.040;SOR=1.030	GT:AD:DP:GQ:PL	0/1:45,22:67:99:853,0,3527
3R	14082289	.	G	A	766.77	.	AC=1;AF=0.500;AN=2;BaseQRankSum=1.456;ClippingRankSum=0.000;DP=70;ExcessHet=3.0103;FS=0.000;MLEAC=1;MLEAF=0.500;MQ=43.62;MQRankSum=-4.673;QD=10.95;ReadPosRankSum=-0.155;SOR=0.766	GT:AD:DP:GQ:PL	0/1:46,24:70:99:795,0,3455
3R	14082336	.	G	GCAATGTT	877.73	.	AC=1;AF=0.500;AN=2;BaseQRankSum=0.769;ClippingRankSum=0.000;DP=72;ExcessHet=3.0103;FS=5.054;MLEAC=1;MLEAF=0.500;MQ=43.60;MQRankSum=-5.102;QD=12.54;ReadPosRankSum=-0.282;SOR=1.364	GT:AD:DP:GQ:PL	0/1:47,23:70:99:915,0,3072
3R	14082510	.	CAT	C	539.73	.	AC=1;AF=0.500;AN=2;BaseQRankSum=0.417;ClippingRankSum=0.000;DP=60;ExcessHet=3.0103;FS=7.449;MLEAC=1;MLEAF=0.500;MQ=43.93;MQRankSum=-0.318;QD=9.00;ReadPosRankSum=1.331;SOR=1.690	GT:AD:DP:GQ:PL	0/1:37,23:60:99:577,0,1093
3R	14082511	.	AT	A	420.73	.	AC=1;AF=0.500;AN=2;BaseQRankSum=0.169;ClippingRankSum=0.000;DP=60;ExcessHet=3.0103;FS=12.311;MLEAC=1;MLEAF=0.500;MQ=43.93;MQRankSum=1.167;QD=7.38;ReadPosRankSum=-0.965;SOR=0.578	GT:AD:DP:GQ:PL	0/1:25,32:57:99:458,0,629
3R	14082647	.	T	C	422.77	.	AC=1;AF=0.500;AN=2;BaseQRankSum=-2.742;ClippingRankSum=0.000;DP=62;ExcessHet=3.0103;FS=9.284;MLEAC=1;MLEAF=0.500;MQ=44.00;MQRankSum=0.000;QD=7.05;ReadPosRankSum=-0.076;SOR=0.659	GT:AD:DP:GQ:PL	0/1:37,23:60:99:451,0,872
3R	14082669	.	GTTTTTTT	G,GT	2060.73	.	AC=1,1;AF=0.500,0.500;AN=2;DP=69;ExcessHet=3.0103;FS=0.000;MLEAC=1,1;MLEAF=0.500,0.500;MQ=43.97;QD=31.64;SOR=0.818	GT:AD:DP:GQ:PL	1/2:0,21,32:53:99:2098,640,559,373,0,216
3R	14083071	.	C	T	289.77	.	AC=1;AF=0.500;AN=2;BaseQRankSum=-0.969;ClippingRankSum=0.000;DP=71;ExcessHet=3.0103;FS=7.314;MLEAC=1;MLEAF=0.500;MQ=44.00;MQRankSum=0.000;QD=4.14;ReadPosRankSum=0.378;SOR=0.792	GT:AD:DP:GQ:PL	0/1:51,19:70:99:318,0,1233
3R	14083717	.	CT	C	756.73	.	AC=2;AF=1.00;AN=2;BaseQRankSum=0.092;ClippingRankSum=0.000;DP=69;ExcessHet=3.0103;FS=4.038;MLEAC=2;MLEAF=1.00;MQ=44.07;MQRankSum=2.198;QD=12.61;ReadPosRankSum=0.314;SOR=0.718	GT:AD:DP:GQ:PL	1/1:6,54:60:52:794,52,0
3R	14083826	.	G	A	355.77	.	AC=1;AF=0.500;AN=2;BaseQRankSum=0.277;ClippingRankSum=0.000;DP=67;ExcessHet=3.0103;FS=5.377;MLEAC=1;MLEAF=0.500;MQ=44.00;MQRankSum=0.000;QD=5.31;ReadPosRankSum=-0.364;SOR=0.438	GT:AD:DP:GQ:PL	0/1:46,21:67:99:384,0,1021
3R	14084067	.	C	T	459.77	.	AC=1;AF=0.500;AN=2;BaseQRankSum=0.464;ClippingRankSum=0.000;DP=57;ExcessHet=3.0103;FS=12.530;MLEAC=1;MLEAF=0.500;MQ=43.97;MQRankSum=-1.180;QD=8.07;ReadPosRankSum=1.038;SOR=0.595	GT:AD:DP:GQ:PL	0/1:34,23:57:99:488,0,770
3R	14084103	.	T	C	454.77	.	AC=1;AF=0.500;AN=2;BaseQRankSum=-2.914;ClippingRankSum=0.000;DP=55;ExcessHet=3.0103;FS=11.024;MLEAC=1;MLEAF=0.500;MQ=43.96;MQRankSum=-1.143;QD=8.27;ReadPosRankSum=-0.105;SOR=0.105	GT:AD:DP:GQ:PL	0/1:32,23:55:99:483,0,1264
3R	14084111	.	C	G	1202.77	.	AC=1;AF=0.500;AN=2;BaseQRankSum=-1.614;ClippingRankSum=0.000;DP=54;ExcessHet=3.0103;FS=6.487;MLEAC=1;MLEAF=0.500;MQ=43.96;MQRankSum=1.244;QD=22.27;ReadPosRankSum=-0.045;SOR=1.855	GT:AD:DP:GQ:PL	0/1:22,32:54:99:1231,0,853
3R	14084112	.	C	T	1202.77	.	AC=1;AF=0.500;AN=2;BaseQRankSum=1.337;ClippingRankSum=0.000;DP=55;ExcessHet=3.0103;FS=6.370;MLEAC=1;MLEAF=0.500;MQ=43.96;MQRankSum=1.216;QD=21.87;ReadPosRankSum=0.544;SOR=1.739	GT:AD:DP:GQ:PL	0/1:23,32:55:99:1231,0,853
3R	14084228	.	A	T	406.77	.	AC=1;AF=0.500;AN=2;BaseQRankSum=-3.199;ClippingRankSum=0.000;DP=63;ExcessHet=3.0103;FS=8.931;MLEAC=1;MLEAF=0.500;MQ=43.97;MQRankSum=-1.242;QD=6.46;ReadPosRankSum=0.878;SOR=1.462	GT:AD:DP:GQ:PL	0/1:39,24:63:99:435,0,914
3R	14084308	.	T	C	418.77	.	AC=1;AF=0.500;AN=2;BaseQRankSum=-2.113;ClippingRankSum=0.000;DP=53;ExcessHet=3.0103;FS=5.816;MLEAC=1;MLEAF=0.500;MQ=43.89;MQRankSum=-1.576;QD=8.05;ReadPosRankSum=-3.066;SOR=0.389	GT:AD:DP:GQ:PL	0/1:29,23:52:99:447,0,660
3R	14084374	.	G	A	268.77	.	AC=1;AF=0.500;AN=2;BaseQRankSum=1.371;ClippingRankSum=0.000;DP=44;ExcessHet=3.0103;FS=2.675;MLEAC=1;MLEAF=0.500;MQ=43.96;MQRankSum=-1.276;QD=6.11;ReadPosRankSum=0.099;SOR=0.368	GT:AD:DP:GQ:PL	0/1:28,16:44:99:297,0,610
3R	14084405	.	G	A	1217.77	.	AC=2;AF=1.00;AN=2;DP=45;ExcessHet=3.0103;FS=0.000;MLEAC=2;MLEAF=1.00;MQ=43.91;QD=27.06;SOR=1.280	GT:AD:DP:GQ:PL	1/1:0,45:45:99:1246,134,0
3R	14084460	.	G	A	827.77	.	AC=1;AF=0.500;AN=2;BaseQRankSum=-0.111;ClippingRankSum=0.000;DP=53;ExcessHet=3.0103;FS=0.000;MLEAC=1;MLEAF=0.500;MQ=43.85;MQRankSum=-1.994;QD=15.62;ReadPosRankSum=1.688;SOR=0.649	GT:AD:DP:GQ:PL	0/1:30,23:53:99:856,0,1147
3R	14084474	.	GT	G	866.73	.	AC=1;AF=0.500;AN=2;BaseQRankSum=-2.242;ClippingRankSum=0.000;DP=50;ExcessHet=3.0103;FS=1.096;MLEAC=1;MLEAF=0.500;MQ=43.84;MQRankSum=-1.892;QD=17.33;ReadPosRankSum=2.064;SOR=0.606	GT:AD:DP:GQ:PL	0/1:27,23:50:99:904,0,1113
3R	14084480	.	G	C	852.77	.	AC=1;AF=0.500;AN=2;BaseQRankSum=-0.325;ClippingRankSum=0.000;DP=51;ExcessHet=3.0103;FS=2.369;MLEAC=1;MLEAF=0.500;MQ=43.85;MQRankSum=-1.926;QD=16.72;ReadPosRankSum=2.187;SOR=0.564	GT:AD:DP:GQ:PL	0/1:28,23:51:99:881,0,1078
3R	14084551	.	ATGGTTG	A	1260.73	.	AC=1;AF=0.500;AN=2;BaseQRankSum=0.961;ClippingRankSum=0.000;DP=62;ExcessHet=3.0103;FS=0.962;MLEAC=1;MLEAF=0.500;MQ=43.72;MQRankSum=2.486;QD=20.33;ReadPosRankSum=0.315;SOR=0.551	GT:AD:DP:GQ:PL	0/1:29,33:62:99:1298,0,1076
3R	14084565	.	G	T	1373.77	.	AC=1;AF=0.500;AN=2;BaseQRankSum=-0.178;ClippingRankSum=0.000;DP=65;ExcessHet=3.0103;FS=0.000;MLEAC=1;MLEAF=0.500;MQ=43.68;MQRankSum=3.004;QD=21.13;ReadPosRankSum=0.259;SOR=0.586	GT:AD:DP:GQ:PL	0/1:28,37:65:99:1402,0,1070
3R	14084659	.	T	TTTTAGGCATATCAG	543.73	.	AC=1;AF=0.500;AN=2;BaseQRankSum=0.690;ClippingRankSum=0.000;DP=61;ExcessHet=3.0103;FS=2.369;MLEAC=1;MLEAF=0.500;MQ=43.53;MQRankSum=-5.482;QD=8.91;ReadPosRankSum=-4.741;SOR=1.061	GT:AD:DP:GQ:PL	0/1:44,17:61:99:581,0,3197
3R	14084661	.	T	TTTCAAATTTATCCAATCCATCCATCC	817.73	.	AC=1;AF=0.500;AN=2;BaseQRankSum=1.973;ClippingRankSum=0.000;DP=58;ExcessHet=3.0103;FS=0.000;MLEAC=1;MLEAF=0.500;MQ=43.50;MQRankSum=-6.066;QD=14.10;ReadPosRankSum=-4.236;SOR=0.693	GT:AD:DP:GQ:PL	0/1:44,14:58:99:855,0,3202
3R	14084668	.	T	G	476.77	.	AC=1;AF=0.500;AN=2;BaseQRankSum=-1.204;ClippingRankSum=0.000;DP=64;ExcessHet=3.0103;FS=1.143;MLEAC=1;MLEAF=0.500;MQ=43.50;MQRankSum=-5.717;QD=7.57;ReadPosRankSum=-3.255;SOR=0.689	GT:AD:DP:GQ:PL	0/1:48,15:63:99:505,0,3284
3R	14084700	.	A	C	387.77	.	AC=1;AF=0.500;AN=2;BaseQRankSum=-0.836;ClippingRankSum=0.000;DP=55;ExcessHet=3.0103;FS=1.214;MLEAC=1;MLEAF=0.500;MQ=43.52;MQRankSum=-5.013;QD=7.05;ReadPosRankSum=0.109;SOR=0.486	GT:AD:DP:GQ:PL	0/1:42,13:55:99:416,0,2089
3R	14084703	.	C	A	387.77	.	AC=1;AF=0.500;AN=2;BaseQRankSum=-0.956;ClippingRankSum=0.000;DP=56;ExcessHet=3.0103;FS=1.233;MLEAC=1;MLEAF=0.500;MQ=43.53;MQRankSum=-5.068;QD=6.92;ReadPosRankSum=0.233;SOR=0.458	GT:AD:DP:GQ:PL	0/1:43,13:56:99:416,0,2089
3R	14084725	.	T	A	500.77	.	AC=1;AF=0.500;AN=2;BaseQRankSum=-1.592;ClippingRankSum=0.000;DP=57;ExcessHet=3.0103;FS=0.000;MLEAC=1;MLEAF=0.500;MQ=43.67;MQRankSum=-4.271;QD=8.79;ReadPosRankSum=1.097;SOR=0.593	GT:AD:DP:GQ:PL	0/1:42,15:57:99:529,0,2070
3R	14084726	3R_14084726_SNP	G	A	500.77	.	AC=1;AF=0.500;AN=2;BaseQRankSum=2.324;ClippingRankSum=0.000;DB;DP=58;ExcessHet=3.0103;FS=1.145;MLEAC=1;MLEAF=0.500;MQ=43.64;MQRankSum=-4.507;QD=8.63;ReadPosRankSum=0.740;SOR=0.482	GT:AD:DP:GQ:PL	0/1:42,16:58:99:529,0,2070
3R	14084877	.	C	CAAAA	514.73	.	AC=1;AF=0.500;AN=2;BaseQRankSum=-0.307;ClippingRankSum=0.000;DP=65;ExcessHet=3.0103;FS=1.201;MLEAC=1;MLEAF=0.500;MQ=43.85;MQRankSum=-3.500;QD=9.03;ReadPosRankSum=-1.469;SOR=0.942	GT:AD:DP:GQ:PL	0/1:41,16:57:99:552,0,1828
3R	14084894	.	GAA	G	214.73	.	AC=1;AF=0.500;AN=2;BaseQRankSum=-0.746;ClippingRankSum=0.000;DP=62;ExcessHet=3.0103;FS=1.180;MLEAC=1;MLEAF=0.500;MQ=43.87;MQRankSum=-3.541;QD=3.64;ReadPosRankSum=-0.568;SOR=0.504	GT:AD:DP:GQ:PL	0/1:45,14:59:99:252,0,1215
3R	14084911	.	G	A	145.77	.	AC=1;AF=0.500;AN=2;BaseQRankSum=2.410;ClippingRankSum=0.000;DP=58;ExcessHet=3.0103;FS=0.000;MLEAC=1;MLEAF=0.500;MQ=43.90;MQRankSum=-3.427;QD=2.51;ReadPosRankSum=-0.135;SOR=0.821	GT:AD:DP:GQ:PL	0/1:46,12:58:99:174,0,1088
3R	14085087	.	C	A	390.77	.	AC=1;AF=0.500;AN=2;BaseQRankSum=1.297;ClippingRankSum=0.000;DP=71;ExcessHet=3.0103;FS=0.000;MLEAC=1;MLEAF=0.500;MQ=43.90;MQRankSum=-1.446;QD=5.58;ReadPosRankSum=0.346;SOR=0.784	GT:AD:DP:GQ:PL	0/1:48,22:70:99:419,0,1126
3R	14085123	.	C	G	403.77	.	AC=1;AF=0.500;AN=2;BaseQRankSum=0.838;ClippingRankSum=0.000;DP=65;ExcessHet=3.0103;FS=1.013;MLEAC=1;MLEAF=0.500;MQ=43.89;MQRankSum=-1.349;QD=6.31;ReadPosRankSum=-1.422;SOR=0.968	GT:AD:DP:GQ:PL	0/1:42,22:64:99:432,0,983
3R	14085408	.	C	T	552.77	.	AC=1;AF=0.500;AN=2;BaseQRankSum=0.451;ClippingRankSum=0.000;DP=65;ExcessHet=3.0103;FS=13.258;MLEAC=1;MLEAF=0.500;MQ=43.93;MQRankSum=0.901;QD=8.50;ReadPosRankSum=2.012;SOR=1.821	GT:AD:DP:GQ:PL	0/1:37,28:65:99:581,0,853
3R	14085503	.	T	C	476.77	.	AC=1;AF=0.500;AN=2;BaseQRankSum=-1.204;ClippingRankSum=0.000;DP=68;ExcessHet=3.0103;FS=2.137;MLEAC=1;MLEAF=0.500;MQ=43.71;MQRankSum=-0.884;QD=7.33;ReadPosRankSum=0.161;SOR=0.407	GT:AD:DP:GQ:PL	0/1:39,26:65:99:505,0,1452
3R	14085528	.	G	A	719.77	.	AC=1;AF=0.500;AN=2;BaseQRankSum=1.733;ClippingRankSum=0.000;DP=72;ExcessHet=3.0103;FS=0.921;MLEAC=1;MLEAF=0.500;MQ=43.72;MQRankSum=1.143;QD=10.58;ReadPosRankSum=-0.659;SOR=0.856	GT:AD:DP:GQ:PL	0/1:37,31:68:99:748,0,1431
3R	14085529	.	T	C	719.77	.	AC=1;AF=0.500;AN=2;BaseQRankSum=2.466;ClippingRankSum=0.000;DP=72;ExcessHet=3.0103;FS=0.921;MLEAC=1;MLEAF=0.500;MQ=43.72;MQRankSum=1.143;QD=10.58;ReadPosRankSum=-0.690;SOR=0.856	GT:AD:DP:GQ:PL	0/1:37,31:68:99:748,0,1431
3R	14085533	.	C	G	1371.77	.	AC=1;AF=0.500;AN=2;BaseQRankSum=-2.709;ClippingRankSum=0.000;DP=72;ExcessHet=3.0103;FS=0.000;MLEAC=1;MLEAF=0.500;MQ=43.72;MQRankSum=1.342;QD=19.05;ReadPosRankSum=-0.456;SOR=0.805	GT:AD:DP:GQ:PL	0/1:36,36:72:99:1400,0,1425
3R	14086276	.	GTCAGTCAA	G	387.73	.	AC=1;AF=0.500;AN=2;BaseQRankSum=0.270;ClippingRankSum=0.000;DP=48;ExcessHet=3.0103;FS=2.825;MLEAC=1;MLEAF=0.500;MQ=44.00;MQRankSum=0.000;QD=8.08;ReadPosRankSum=0.302;SOR=1.201	GT:AD:DP:GQ:PL	0/1:35,13:48:99:425,0,1814
3R	14086373	.	C	T	231.77	.	AC=1;AF=0.500;AN=2;BaseQRankSum=0.636;ClippingRankSum=0.000;DP=57;ExcessHet=3.0103;FS=0.000;MLEAC=1;MLEAF=0.500;MQ=44.00;MQRankSum=0.000;QD=4.07;ReadPosRankSum=-0.276;SOR=0.683	GT:AD:DP:GQ:PL	0/1:41,16:57:99:260,0,955
3R	14086793	.	A	AG	313.73	.	AC=1;AF=0.500;AN=2;BaseQRankSum=-0.315;ClippingRankSum=0.000;DP=54;ExcessHet=3.0103;FS=4.433;MLEAC=1;MLEAF=0.500;MQ=43.89;MQRankSum=0.927;QD=5.92;ReadPosRankSum=-1.216;SOR=0.951	GT:AD:DP:GQ:PL	0/1:38,15:53:99:351,0,947
3R	14086828	.	CT	C	352.73	.	AC=1;AF=0.500;AN=2;BaseQRankSum=0.355;ClippingRankSum=0.000;DP=56;ExcessHet=3.0103;FS=1.093;MLEAC=1;MLEAF=0.500;MQ=43.90;MQRankSum=0.970;QD=6.30;ReadPosRankSum=-1.747;SOR=0.880	GT:AD:DP:GQ:PL	0/1:39,17:56:99:390,0,1093
3R	14087427	.	T	A	580.77	.	AC=1;AF=0.500;AN=2;BaseQRankSum=3.131;ClippingRankSum=0.000;DP=74;ExcessHet=3.0103;FS=1.998;MLEAC=1;MLEAF=0.500;MQ=44.00;MQRankSum=0.000;QD=7.85;ReadPosRankSum=0.047;SOR=0.421	GT:AD:DP:GQ:PL	0/1:45,29:74:99:609,0,1016
3R	14087708	.	G	A	656.77	.	AC=1;AF=0.500;AN=2;BaseQRankSum=1.891;ClippingRankSum=0.000;DP=76;ExcessHet=3.0103;FS=0.864;MLEAC=1;MLEAF=0.500;MQ=44.00;MQRankSum=0.000;QD=8.64;ReadPosRankSum=0.331;SOR=0.829	GT:AD:DP:GQ:PL	0/1:43,33:76:99:685,0,959
3R	14087764	.	G	GA	481.73	.	AC=1;AF=0.500;AN=2;BaseQRankSum=-0.931;ClippingRankSum=0.000;DP=70;ExcessHet=3.0103;FS=0.000;MLEAC=1;MLEAF=0.500;MQ=44.00;MQRankSum=0.000;QD=7.30;ReadPosRankSum=-0.084;SOR=0.742	GT:AD:DP:GQ:PL	0/1:35,31:66:99:519,0,554
3R	14087978	.	T	G	366.77	.	AC=1;AF=0.500;AN=2;BaseQRankSum=1.803;ClippingRankSum=0.000;DP=75;ExcessHet=3.0103;FS=5.067;MLEAC=1;MLEAF=0.500;MQ=43.97;MQRankSum=-1.508;QD=4.96;ReadPosRankSum=2.439;SOR=0.956	GT:AD:DP:GQ:PL	0/1:52,22:74:99:395,0,1238
3R	14087999	.	A	C	351.77	.	AC=1;AF=0.500;AN=2;BaseQRankSum=-2.673;ClippingRankSum=0.000;DP=68;ExcessHet=3.0103;FS=5.197;MLEAC=1;MLEAF=0.500;MQ=43.97;MQRankSum=-1.464;QD=5.17;ReadPosRankSum=1.062;SOR=0.812	GT:AD:DP:GQ:PL	0/1:47,21:68:99:380,0,1133
3R	14088022	.	G	GA	361.73	.	AC=1;AF=0.500;AN=2;BaseQRankSum=1.294;ClippingRankSum=0.000;DP=69;ExcessHet=3.0103;FS=9.298;MLEAC=1;MLEAF=0.500;MQ=43.97;MQRankSum=-1.259;QD=5.65;ReadPosRankSum=-2.137;SOR=0.774	GT:AD:DP:GQ:PL	0/1:40,24:64:99:399,0,698
3R	14088036	.	C	A	659.77	.	AC=1;AF=0.500;AN=2;BaseQRankSum=-1.449;ClippingRankSum=0.000;DP=59;ExcessHet=3.0103;FS=9.986;MLEAC=1;MLEAF=0.500;MQ=43.97;MQRankSum=-1.361;QD=11.18;ReadPosRankSum=-1.947;SOR=0.883	GT:AD:DP:GQ:PL	0/1:39,20:59:99:688,0,1808
3R	14088043	.	G	T	633.77	.	AC=1;AF=0.500;AN=2;BaseQRankSum=2.442;ClippingRankSum=0.000;DP=57;ExcessHet=3.0103;FS=8.110;MLEAC=1;MLEAF=0.500;MQ=43.97;MQRankSum=-1.434;QD=11.12;ReadPosRankSum=-1.280;SOR=0.978	GT:AD:DP:GQ:PL	0/1:39,18:57:99:662,0,1807
3R	14088054	.	A	C	304.77	.	AC=1;AF=0.500;AN=2;BaseQRankSum=-1.265;ClippingRankSum=0.000;DP=53;ExcessHet=3.0103;FS=6.043;MLEAC=1;MLEAF=0.500;MQ=43.96;MQRankSum=-1.355;QD=5.75;ReadPosRankSum=-0.837;SOR=0.623	GT:AD:DP:GQ:PL	0/1:35,18:53:99:333,0,845
3R	14088239	.	A	T	265.77	.	AC=1;AF=0.500;AN=2;BaseQRankSum=-0.087;ClippingRankSum=0.000;DP=65;ExcessHet=3.0103;FS=2.445;MLEAC=1;MLEAF=0.500;MQ=43.88;MQRankSum=-3.424;QD=4.09;ReadPosRankSum=-0.254;SOR=0.381	GT:AD:DP:GQ:PL	0/1:48,17:65:99:294,0,1180
3R	14088257	.	C	T	331.77	.	AC=1;AF=0.500;AN=2;BaseQRankSum=1.331;ClippingRankSum=0.000;DP=58;ExcessHet=3.0103;FS=1.039;MLEAC=1;MLEAF=0.500;MQ=43.83;MQRankSum=-3.305;QD=5.72;ReadPosRankSum=-1.898;SOR=0.555	GT:AD:DP:GQ:PL	0/1:39,19:58:99:360,0,902
3R	14088327	.	CT	C	583.73	.	AC=1;AF=0.500;AN=2;BaseQRankSum=2.337;ClippingRankSum=0.000;DP=47;ExcessHet=3.0103;FS=0.000;MLEAC=1;MLEAF=0.500;MQ=43.88;MQRankSum=-2.326;QD=12.42;ReadPosRankSum=-0.609;SOR=0.634	GT:AD:DP:GQ:PL	0/1:30,17:47:99:621,0,1476
3R	14088330	.	T	TA	583.73	.	AC=1;AF=0.500;AN=2;BaseQRankSum=-1.417;ClippingRankSum=0.000;DP=48;ExcessHet=3.0103;FS=0.000;MLEAC=1;MLEAF=0.500;MQ=43.88;MQRankSum=-2.365;QD=12.16;SOR=0.587	GT:AD:DP:GQ:PL	0/1:31,17:48:99:621,0,1476
3R	14088407	.	G	A	415.77	.	AC=1;AF=0.500;AN=2;BaseQRankSum=-0.376;ClippingRankSum=0.000;DP=59;ExcessHet=3.0103;FS=5.403;MLEAC=1;MLEAF=0.500;MQ=43.60;MQRankSum=-4.979;QD=7.05;ReadPosRankSum=1.100;SOR=0.939	GT:AD:DP:GQ:PL	0/1:37,22:59:99:444,0,863
3R	14088439	.	CT	C	329.73	.	AC=1;AF=0.500;AN=2;BaseQRankSum=0.832;ClippingRankSum=0.000;DP=53;ExcessHet=3.0103;FS=6.061;MLEAC=1;MLEAF=0.500;MQ=43.52;MQRankSum=-5.136;QD=6.47;ReadPosRankSum=0.618;SOR=0.569	GT:AD:DP:GQ:PL	0/1:31,20:51:99:367,0,668
3R	14088466	.	T	C	800.77	.	AC=1;AF=0.500;AN=2;BaseQRankSum=3.947;ClippingRankSum=0.000;DP=61;ExcessHet=3.0103;FS=11.506;MLEAC=1;MLEAF=0.500;MQ=43.39;MQRankSum=-6.036;QD=13.13;ReadPosRankSum=-1.524;SOR=1.310	GT:AD:DP:GQ:PL	0/1:35,26:61:99:829,0,791
3R	14088481	.	G	GC	872.73	.	AC=1;AF=0.500;AN=2;BaseQRankSum=0.064;ClippingRankSum=0.000;DP=66;ExcessHet=3.0103;FS=6.810;MLEAC=1;MLEAF=0.500;MQ=43.43;MQRankSum=-6.556;QD=13.22;ReadPosRankSum=-0.469;SOR=1.536	GT:AD:DP:GQ:PL	0/1:41,25:66:99:910,0,1699
3R	14088488	.	GCTCCACTCC	G	879.73	.	AC=1;AF=0.500;AN=2;BaseQRankSum=-0.047;ClippingRankSum=0.000;DP=67;ExcessHet=3.0103;FS=2.101;MLEAC=1;MLEAF=0.500;MQ=43.41;MQRankSum=-6.861;QD=13.13;ReadPosRankSum=-0.654;SOR=0.982	GT:AD:DP:GQ:PL	0/1:42,25:67:99:917,0,1771
3R	14088504	.	ATAT	A	954.73	.	AC=1;AF=0.500;AN=2;BaseQRankSum=-0.270;ClippingRankSum=0.000;DP=68;ExcessHet=3.0103;FS=0.000;MLEAC=1;MLEAF=0.500;MQ=43.36;MQRankSum=-6.968;QD=14.04;ReadPosRankSum=-2.216;SOR=0.763	GT:AD:DP:GQ:PL	0/1:41,27:68:99:992,0,1629
3R	14088530	.	G	A	693.77	.	AC=1;AF=0.500;AN=2;BaseQRankSum=2.289;ClippingRankSum=0.000;DP=63;ExcessHet=3.0103;FS=2.303;MLEAC=1;MLEAF=0.500;MQ=43.38;MQRankSum=-7.073;QD=11.01;ReadPosRankSum=0.300;SOR=1.128	GT:AD:DP:GQ:PL	0/1:40,23:63:99:722,0,923
3R	14088549	.	C	A	704.77	.	AC=1;AF=0.500;AN=2;BaseQRankSum=3.783;ClippingRankSum=0.000;DP=62;ExcessHet=3.0103;FS=0.997;MLEAC=1;MLEAF=0.500;MQ=43.46;MQRankSum=-6.463;QD=11.37;ReadPosRankSum=-0.782;SOR=0.849	GT:AD:DP:GQ:PL	0/1:40,22:62:99:733,0,938
3R	14088633	.	A	G	885.77	.	AC=1;AF=0.500;AN=2;BaseQRankSum=-0.174;ClippingRankSum=0.000;DP=55;ExcessHet=3.0103;FS=2.259;MLEAC=1;MLEAF=0.500;MQ=43.48;MQRankSum=-4.623;QD=16.10;ReadPosRankSum=-0.051;SOR=0.434	GT:AD:DP:GQ:PL	0/1:31,24:55:99:914,0,1611
3R	14088637	.	ACGAT	A	873.73	.	AC=1;AF=0.500;AN=2;BaseQRankSum=1.988;ClippingRankSum=0.000;DP=55;ExcessHet=3.0103;FS=2.259;MLEAC=1;MLEAF=0.500;MQ=43.48;MQRankSum=-4.623;QD=15.89;ReadPosRankSum=0.076;SOR=0.434	GT:AD:DP:GQ:PL	0/1:31,24:55:99:911,0,1639
3R	14088643	.	T	G	882.77	.	AC=1;AF=0.500;AN=2;BaseQRankSum=-0.473;ClippingRankSum=0.000;DP=56;ExcessHet=3.0103;FS=1.037;MLEAC=1;MLEAF=0.500;MQ=43.49;MQRankSum=-4.686;QD=15.76;SOR=0.484	GT:AD:DP:GQ:PL	0/1:32,24:56:99:911,0,1639
3R	14088710	.	T	C	419.77	.	AC=1;AF=0.500;AN=2;BaseQRankSum=-1.590;ClippingRankSum=0.000;DP=64;ExcessHet=3.0103;FS=1.008;MLEAC=1;MLEAF=0.500;MQ=43.54;MQRankSum=-5.242;QD=6.56;ReadPosRankSum=-0.941;SOR=0.802	GT:AD:DP:GQ:PL	0/1:42,22:64:99:448,0,983
3R	14088783	.	T	A	863.77	.	AC=1;AF=0.500;AN=2;BaseQRankSum=0.355;ClippingRankSum=0.000;DP=71;ExcessHet=3.0103;FS=3.326;MLEAC=1;MLEAF=0.500;MQ=43.63;MQRankSum=-5.264;QD=12.17;ReadPosRankSum=0.134;SOR=0.706	GT:AD:DP:GQ:PL	0/1:47,24:71:99:892,0,4085
3R	14088785	.	T	C	863.77	.	AC=1;AF=0.500;AN=2;BaseQRankSum=0.595;ClippingRankSum=0.000;DP=72;ExcessHet=3.0103;FS=2.030;MLEAC=1;MLEAF=0.500;MQ=43.61;MQRankSum=-5.577;QD=12.00;ReadPosRankSum=0.484;SOR=0.481	GT:AD:DP:GQ:PL	0/1:48,24:72:99:892,0,4085
3R	14088791	.	AT	A	825.73	.	AC=1;AF=0.500;AN=2;BaseQRankSum=-1.037;ClippingRankSum=0.000;DP=72;ExcessHet=3.0103;FS=2.030;MLEAC=1;MLEAF=0.500;MQ=43.61;MQRankSum=-5.577;QD=11.47;ReadPosRankSum=0.827;SOR=0.481	GT:AD:DP:GQ:PL	0/1:48,24:72:99:863,0,4088
3R	14088860	.	T	A	549.77	.	AC=1;AF=0.500;AN=2;BaseQRankSum=-1.186;ClippingRankSum=0.000;DP=75;ExcessHet=3.0103;FS=0.903;MLEAC=1;MLEAF=0.500;MQ=43.65;MQRankSum=-4.898;QD=7.43;ReadPosRankSum=-0.584;SOR=0.648	GT:AD:DP:GQ:PL	0/1:45,29:74:99:578,0,1025
3R	14088920	.	G	C	913.77	.	AC=1;AF=0.500;AN=2;BaseQRankSum=-0.089;ClippingRankSum=0.000;DP=75;ExcessHet=3.0103;FS=3.334;MLEAC=1;MLEAF=0.500;MQ=43.48;MQRankSum=-6.787;QD=12.35;ReadPosRankSum=1.451;SOR=0.368	GT:AD:DP:GQ:PL	0/1:48,26:74:99:942,0,1977
3R	14088926	.	A	G	1000.77	.	AC=1;AF=0.500;AN=2;BaseQRankSum=2.064;ClippingRankSum=0.000;DP=77;ExcessHet=3.0103;FS=0.909;MLEAC=1;MLEAF=0.500;MQ=43.41;MQRankSum=-6.943;QD=13.17;ReadPosRankSum=0.954;SOR=0.522	GT:AD:DP:GQ:PL	0/1:48,28:76:99:1029,0,1938
3R	14088928	.	T	C	1002.77	.	AC=1;AF=0.500;AN=2;BaseQRankSum=-3.687;ClippingRankSum=0.000;DP=77;ExcessHet=3.0103;FS=0.909;MLEAC=1;MLEAF=0.500;MQ=43.41;MQRankSum=-6.943;QD=13.19;ReadPosRankSum=1.388;SOR=0.522	GT:AD:DP:GQ:PL	0/1:48,28:76:99:1031,0,1931
3R	14088944	.	T	C	1035.77	.	AC=1;AF=0.500;AN=2;BaseQRankSum=-3.336;ClippingRankSum=0.000;DP=77;ExcessHet=3.0103;FS=1.995;MLEAC=1;MLEAF=0.500;MQ=43.39;MQRankSum=-7.226;QD=13.45;ReadPosRankSum=1.519;SOR=0.434	GT:AD:DP:GQ:PL	0/1:49,28:77:99:1064,0,2115
3R	14088947	.	T	G	1077.77	.	AC=1;AF=0.500;AN=2;BaseQRankSum=0.248;ClippingRankSum=0.000;DP=77;ExcessHet=3.0103;FS=1.928;MLEAC=1;MLEAF=0.500;MQ=43.39;MQRankSum=-7.226;QD=14.00;ReadPosRankSum=1.230;SOR=0.495	GT:AD:DP:GQ:PL	0/1:49,28:77:99:1106,0,2140
3R	14088966	.	A	G	1122.77	.	AC=1;AF=0.500;AN=2;BaseQRankSum=0.047;ClippingRankSum=0.000;DP=80;ExcessHet=3.0103;FS=0.000;MLEAC=1;MLEAF=0.500;MQ=43.39;MQRankSum=-7.223;QD=14.03;ReadPosRankSum=0.567;SOR=0.683	GT:AD:DP:GQ:PL	0/1:50,30:80:99:1151,0,2268
3R	14088979	.	T	G	1077.77	.	AC=1;AF=0.500;AN=2;BaseQRankSum=0.135;ClippingRankSum=0.000;DP=80;ExcessHet=3.0103;FS=0.878;MLEAC=1;MLEAF=0.500;MQ=43.39;MQRankSum=-7.223;QD=13.47;ReadPosRankSum=-0.164;SOR=0.852	GT:AD:DP:GQ:PL	0/1:50,30:80:99:1106,0,2456
3R	14088992	.	A	G	1158.77	.	AC=1;AF=0.500;AN=2;BaseQRankSum=-2.281;ClippingRankSum=0.000;DP=78;ExcessHet=3.0103;FS=3.273;MLEAC=1;MLEAF=0.500;MQ=43.37;MQRankSum=-7.510;QD=14.86;ReadPosRankSum=-0.203;SOR=1.148	GT:AD:DP:GQ:PL	0/1:50,28:78:99:1187,0,2578
3R	14089001	.	C	T	1119.77	.	AC=1;AF=0.500;AN=2;BaseQRankSum=1.804;ClippingRankSum=0.000;DP=77;ExcessHet=3.0103;FS=0.897;MLEAC=1;MLEAF=0.500;MQ=43.43;MQRankSum=-6.819;QD=14.54;ReadPosRankSum=-0.662;SOR=0.839	GT:AD:DP:GQ:PL	0/1:48,29:77:99:1148,0,2624
3R	14089006	.	C	A	1038.77	.	AC=1;AF=0.500;AN=2;BaseQRankSum=0.416;ClippingRankSum=0.000;DP=76;ExcessHet=3.0103;FS=0.000;MLEAC=1;MLEAF=0.500;MQ=43.42;MQRankSum=-6.762;QD=13.67;ReadPosRankSum=-0.770;SOR=0.785	GT:AD:DP:GQ:PL	0/1:47,29:76:99:1067,0,2644
3R	14089020	.	T	G	1038.77	.	AC=1;AF=0.500;AN=2;BaseQRankSum=-1.151;ClippingRankSum=0.000;DP=78;ExcessHet=3.0103;FS=1.951;MLEAC=1;MLEAF=0.500;MQ=43.43;MQRankSum=-6.875;QD=13.32;ReadPosRankSum=-0.336;SOR=0.990	GT:AD:DP:GQ:PL	0/1:49,29:78:99:1067,0,2758
3R	14089021	.	C	T	1041.77	.	AC=1;AF=0.500;AN=2;BaseQRankSum=0.591;ClippingRankSum=0.000;DP=77;ExcessHet=3.0103;FS=1.970;MLEAC=1;MLEAF=0.500;MQ=43.43;MQRankSum=-6.819;QD=13.53;ReadPosRankSum=-0.510;SOR=1.036	GT:AD:DP:GQ:PL	0/1:48,29:77:99:1070,0,2716
3R	14089031	.	G	A	993.77	.	AC=1;AF=0.500;AN=2;BaseQRankSum=1.167;ClippingRankSum=0.000;DP=73;ExcessHet=3.0103;FS=2.046;MLEAC=1;MLEAF=0.500;MQ=43.45;MQRankSum=-6.523;QD=13.61;ReadPosRankSum=-0.343;SOR=1.071	GT:AD:DP:GQ:PL	0/1:46,27:73:99:1022,0,2877
3R	14089037	.	A	G	935.77	.	AC=1;AF=0.500;AN=2;BaseQRankSum=2.290;ClippingRankSum=0.000;DP=75;ExcessHet=3.0103;FS=0.921;MLEAC=1;MLEAF=0.500;MQ=43.49;MQRankSum=-6.594;QD=12.48;ReadPosRankSum=0.056;SOR=0.877	GT:AD:DP:GQ:PL	0/1:49,26:75:99:964,0,2899
3R	14089059	.	C	G	854.77	.	AC=1;AF=0.500;AN=2;BaseQRankSum=1.333;ClippingRankSum=0.000;DP=71;ExcessHet=3.0103;FS=0.000;MLEAC=1;MLEAF=0.500;MQ=43.61;MQRankSum=-5.698;QD=12.04;ReadPosRankSum=0.549;SOR=0.693	GT:AD:DP:GQ:PL	0/1:48,23:71:99:883,0,2695
3R	14089092	.	C	A	388.77	.	AC=1;AF=0.500;AN=2;BaseQRankSum=-0.186;ClippingRankSum=0.000;DP=71;ExcessHet=3.0103;FS=0.957;MLEAC=1;MLEAF=0.500;MQ=43.66;MQRankSum=-5.434;QD=5.48;ReadPosRankSum=-0.061;SOR=0.867	GT:AD:DP:GQ:PL	0/1:48,23:71:99:417,0,1150
3R	14089138	.	A	C	437.77	.	AC=1;AF=0.500;AN=2;BaseQRankSum=0.122;ClippingRankSum=0.000;DP=71;ExcessHet=3.0103;FS=2.158;MLEAC=1;MLEAF=0.500;MQ=43.60;MQRankSum=-5.514;QD=6.17;ReadPosRankSum=-0.584;SOR=1.101	GT:AD:DP:GQ:PL	0/1:47,24:71:99:466,0,1115
3R	14089174	.	G	A	425.77	.	AC=1;AF=0.500;AN=2;BaseQRankSum=-0.534;ClippingRankSum=0.000;DP=74;ExcessHet=3.0103;FS=8.381;MLEAC=1;MLEAF=0.500;MQ=43.60;MQRankSum=-5.662;QD=5.75;ReadPosRankSum=0.589;SOR=1.487	GT:AD:DP:GQ:PL	0/1:50,24:74:99:454,0,1157
3R	14089210	.	C	CGAACAAT	624.73	.	AC=1;AF=0.500;AN=2;BaseQRankSum=-1.389;ClippingRankSum=0.000;DP=66;ExcessHet=3.0103;FS=3.751;MLEAC=1;MLEAF=0.500;MQ=43.62;MQRankSum=-5.531;QD=9.76;ReadPosRankSum=0.691;SOR=1.231	GT:AD:DP:GQ:PL	0/1:45,19:64:99:662,0,1818
3R	14089234	.	A	G	290.77	.	AC=1;AF=0.500;AN=2;BaseQRankSum=2.816;ClippingRankSum=0.000;DP=63;ExcessHet=3.0103;FS=3.928;MLEAC=1;MLEAF=0.500;MQ=43.66;MQRankSum=-5.055;QD=4.62;ReadPosRankSum=-0.099;SOR=1.107	GT:AD:DP:GQ:PL	0/1:45,18:63:99:319,0,1054
3R	14089564	.	A	C	475.77	.	AC=1;AF=0.500;AN=2;BaseQRankSum=-1.822;ClippingRankSum=0.000;DP=66;ExcessHet=3.0103;FS=0.000;MLEAC=1;MLEAF=0.500;MQ=43.42;MQRankSum=-6.334;QD=7.21;ReadPosRankSum=2.111;SOR=0.541	GT:AD:DP:GQ:PL	0/1:50,16:66:99:504,0,2063
3R	14089569	.	T	C	529.77	.	AC=1;AF=0.500;AN=2;BaseQRankSum=-0.919;ClippingRankSum=0.000;DP=65;ExcessHet=3.0103;FS=0.000;MLEAC=1;MLEAF=0.500;MQ=43.41;MQRankSum=-6.278;QD=8.15;ReadPosRankSum=1.577;SOR=0.804	GT:AD:DP:GQ:PL	0/1:49,16:65:99:558,0,1941
3R	14089581	.	AAACAAAAAAAAGTT	A	604.73	.	AC=1;AF=0.500;AN=2;BaseQRankSum=0.637;ClippingRankSum=0.000;DP=69;ExcessHet=3.0103;FS=2.327;MLEAC=1;MLEAF=0.500;MQ=43.30;MQRankSum=-6.897;QD=8.76;ReadPosRankSum=-0.766;SOR=1.061	GT:AD:DP:GQ:PL	0/1:52,17:69:99:642,0,2111
3R	14089596	.	T	TCGCA	618.73	.	AC=1;AF=0.500;AN=2;BaseQRankSum=-0.397;ClippingRankSum=0.000;DP=64;ExcessHet=3.0103;FS=1.077;MLEAC=1;MLEAF=0.500;MQ=43.24;MQRankSum=-6.606;QD=9.67;ReadPosRankSum=-2.227;SOR=0.908	GT:AD:DP:GQ:PL	0/1:47,17:64:99:656,0,1916
3R	14089598	.	A	C	627.77	.	AC=1;AF=0.500;AN=2;BaseQRankSum=0.440;ClippingRankSum=0.000;DP=64;ExcessHet=3.0103;FS=5.836;MLEAC=1;MLEAF=0.500;MQ=43.13;MQRankSum=-6.914;QD=9.81;ReadPosRankSum=-2.251;SOR=1.542	GT:AD:DP:GQ:PL	0/1:47,17:64:99:656,0,1916
3R	14089602	.	A	G	549.77	.	AC=1;AF=0.500;AN=2;BaseQRankSum=2.501;ClippingRankSum=0.000;DP=61;ExcessHet=3.0103;FS=4.188;MLEAC=1;MLEAF=0.500;MQ=43.08;MQRankSum=-7.012;QD=9.01;ReadPosRankSum=-2.135;SOR=1.410	GT:AD:DP:GQ:PL	0/1:45,16:61:99:578,0,1838
3R	14089604	.	GAAAGGATTAAAATCTAATC	G	483.73	.	AC=1;AF=0.500;AN=2;BaseQRankSum=1.497;ClippingRankSum=0.000;DP=64;ExcessHet=3.0103;FS=4.119;MLEAC=1;MLEAF=0.500;MQ=43.13;MQRankSum=-7.202;QD=7.56;ReadPosRankSum=-1.805;SOR=1.362	GT:AD:DP:GQ:PL	0/1:48,16:64:99:521,0,2051
3R	14089625	.	GCCATTC	G	498.73	.	AC=1;AF=0.500;AN=2;BaseQRankSum=0.097;ClippingRankSum=0.000;DP=59;ExcessHet=3.0103;FS=6.157;MLEAC=1;MLEAF=0.500;MQ=43.05;MQRankSum=-6.881;QD=8.45;SOR=1.592	GT:AD:DP:GQ:PL	0/1:43,16:59:99:536,0,1841
3R	14089633	.	C	T	552.77	.	AC=1;AF=0.500;AN=2;BaseQRankSum=-2.956;ClippingRankSum=0.000;DP=59;ExcessHet=3.0103;FS=5.932;MLEAC=1;MLEAF=0.500;MQ=43.05;MQRankSum=-6.881;QD=9.37;ReadPosRankSum=-4.090;SOR=1.539	GT:AD:DP:GQ:PL	0/1:43,16:59:99:581,0,1796
3R	14089638	.	A	C	556.77	.	AC=1;AF=0.500;AN=2;BaseQRankSum=1.656;ClippingRankSum=0.000;DP=59;ExcessHet=3.0103;FS=5.932;MLEAC=1;MLEAF=0.500;MQ=43.05;MQRankSum=-6.881;QD=9.44;ReadPosRankSum=-4.033;SOR=1.539	GT:AD:DP:GQ:PL	0/1:43,16:59:99:585,0,1736
3R	14089655	.	T	A	387.77	.	AC=1;AF=0.500;AN=2;BaseQRankSum=2.556;ClippingRankSum=0.000;DP=62;ExcessHet=3.0103;FS=8.839;MLEAC=1;MLEAF=0.500;MQ=43.20;MQRankSum=-7.025;QD=6.25;ReadPosRankSum=-1.958;SOR=1.717	GT:AD:DP:GQ:PL	0/1:48,14:62:99:416,0,1964
3R	14089656	.	A	T	387.77	.	AC=1;AF=0.500;AN=2;BaseQRankSum=1.808;ClippingRankSum=0.000;DP=61;ExcessHet=3.0103;FS=8.957;MLEAC=1;MLEAF=0.500;MQ=43.18;MQRankSum=-6.962;QD=6.36;ReadPosRankSum=-2.050;SOR=1.705	GT:AD:DP:GQ:PL	0/1:47,14:61:99:416,0,1964
3R	14089665	.	C	A	316.77	.	AC=1;AF=0.500;AN=2;BaseQRankSum=0.290;ClippingRankSum=0.000;DP=59;ExcessHet=3.0103;FS=13.778;MLEAC=1;MLEAF=0.500;MQ=43.49;MQRankSum=-6.266;QD=5.37;ReadPosRankSum=-0.944;SOR=2.462	GT:AD:DP:GQ:PL	0/1:48,11:59:99:345,0,2097
3R	14089670	.	C	T	367.77	.	AC=1;AF=0.500;AN=2;BaseQRankSum=-1.352;ClippingRankSum=0.000;DP=64;ExcessHet=3.0103;FS=9.712;MLEAC=1;MLEAF=0.500;MQ=43.50;MQRankSum=-6.647;QD=5.75;ReadPosRankSum=-0.294;SOR=1.930	GT:AD:DP:GQ:PL	0/1:52,12:64:99:396,0,2131
3R	14089676	.	G	A	380.77	.	AC=1;AF=0.500;AN=2;BaseQRankSum=0.701;ClippingRankSum=0.000;DP=74;ExcessHet=3.0103;FS=4.133;MLEAC=1;MLEAF=0.500;MQ=43.54;MQRankSum=-6.667;QD=5.15;ReadPosRankSum=-0.975;SOR=0.983	GT:AD:DP:GQ:PL	0/1:59,15:74:99:409,0,2266
3R	14089702	.	G	GTTT	605.73	.	AC=1;AF=0.500;AN=2;BaseQRankSum=0.298;ClippingRankSum=0.000;DP=76;ExcessHet=3.0103;FS=1.088;MLEAC=1;MLEAF=0.500;MQ=43.62;MQRankSum=-4.954;QD=8.19;ReadPosRankSum=-1.220;SOR=0.497	GT:AD:DP:GQ:PL	0/1:55,19:74:99:643,0,2259
3R	14089708	.	A	T	694.77	.	AC=1;AF=0.500;AN=2;BaseQRankSum=3.755;ClippingRankSum=0.000;DP=80;ExcessHet=3.0103;FS=3.454;MLEAC=1;MLEAF=0.500;MQ=43.61;MQRankSum=-4.962;QD=8.68;ReadPosRankSum=-2.228;SOR=0.347	GT:AD:DP:GQ:PL	0/1:57,23:80:99:723,0,2283
3R	14089719	.	T	G	549.77	.	AC=1;AF=0.500;AN=2;BaseQRankSum=-2.035;ClippingRankSum=0.000;DP=83;ExcessHet=3.0103;FS=4.764;MLEAC=1;MLEAF=0.500;MQ=43.62;MQRankSum=-4.792;QD=6.62;ReadPosRankSum=-2.100;SOR=0.330	GT:AD:DP:GQ:PL	0/1:58,25:83:99:578,0,1389
3R	14089748	.	A	T	859.77	.	AC=1;AF=0.500;AN=2;BaseQRankSum=-1.850;ClippingRankSum=0.000;DP=97;ExcessHet=3.0103;FS=1.775;MLEAC=1;MLEAF=0.500;MQ=43.67;MQRankSum=-4.350;QD=8.86;ReadPosRankSum=-1.398;SOR=0.938	GT:AD:DP:GQ:PL	0/1:64,33:97:99:888,0,1516
3R	14089760	.	A	C	862.77	.	AC=1;AF=0.500;AN=2;BaseQRankSum=-0.235;ClippingRankSum=0.000;DP=98;ExcessHet=3.0103;FS=1.756;MLEAC=1;MLEAF=0.500;MQ=43.78;MQRankSum=-3.822;QD=8.80;ReadPosRankSum=-0.204;SOR=0.907	GT:AD:DP:GQ:PL	0/1:65,33:98:99:891,0,1490
3R	14089824	.	A	G	506.77	.	AC=1;AF=0.500;AN=2;BaseQRankSum=0.525;ClippingRankSum=0.000;DP=79;ExcessHet=3.0103;FS=8.648;MLEAC=1;MLEAF=0.500;MQ=43.91;MQRankSum=-2.352;QD=6.41;ReadPosRankSum=0.517;SOR=1.732	GT:AD:DP:GQ:PL	0/1:51,28:79:99:535,0,1159
3R	14089844	.	T	C	556.77	.	AC=1;AF=0.500;AN=2;BaseQRankSum=-1.478;ClippingRankSum=0.000;DP=81;ExcessHet=3.0103;FS=7.963;MLEAC=1;MLEAF=0.500;MQ=43.87;MQRankSum=-3.059;QD=6.87;ReadPosRankSum=-0.769;SOR=1.574	GT:AD:DP:GQ:PL	0/1:52,29:81:99:585,0,1188
3R	14089880	.	T	C	705.77	.	AC=1;AF=0.500;AN=2;BaseQRankSum=-1.839;ClippingRankSum=0.000;DP=69;ExcessHet=3.0103;FS=11.632;MLEAC=1;MLEAF=0.500;MQ=43.77;MQRankSum=-3.590;QD=10.23;ReadPosRankSum=-0.278;SOR=1.661	GT:AD:DP:GQ:PL	0/1:49,20:69:99:734,0,2578
3R	14089881	.	G	GGAA	696.73	.	AC=1;AF=0.500;AN=2;BaseQRankSum=0.400;ClippingRankSum=0.000;DP=70;ExcessHet=3.0103;FS=11.774;MLEAC=1;MLEAF=0.500;MQ=43.77;MQRankSum=-3.502;QD=9.95;ReadPosRankSum=-0.615;SOR=1.775	GT:AD:DP:GQ:PL	0/1:49,21:70:99:734,0,2578
3R	14089978	.	T	A	895.77	.	AC=1;AF=0.500;AN=2;BaseQRankSum=-2.429;ClippingRankSum=0.000;DP=77;ExcessHet=3.0103;FS=0.915;MLEAC=1;MLEAF=0.500;MQ=43.85;MQRankSum=-2.442;QD=11.63;ReadPosRankSum=-0.761;SOR=0.522	GT:AD:DP:GQ:PL	0/1:51,26:77:99:924,0,5782
3R	14089994	.	AAACAGTTT	A	949.73	.	AC=1;AF=0.500;AN=2;BaseQRankSum=-0.676;ClippingRankSum=0.000;DP=83;ExcessHet=3.0103;FS=0.000;MLEAC=1;MLEAF=0.500;MQ=43.89;MQRankSum=-1.976;QD=11.44;ReadPosRankSum=0.093;SOR=0.644	GT:AD:DP:GQ:PL	0/1:55,28:83:99:987,0,6306
3R	14090105	.	G	C	619.77	.	AC=1;AF=0.500;AN=2;BaseQRankSum=1.141;ClippingRankSum=0.000;DP=86;ExcessHet=3.0103;FS=4.262;MLEAC=1;MLEAF=0.500;MQ=44.00;MQRankSum=0.000;QD=7.21;ReadPosRankSum=0.193;SOR=1.067	GT:AD:DP:GQ:PL	0/1:54,32:86:99:648,0,1227
3R	14090194	.	A	T	459.77	.	AC=1;AF=0.500;AN=2;BaseQRankSum=-3.301;ClippingRankSum=0.000;DP=83;ExcessHet=3.0103;FS=0.891;MLEAC=1;MLEAF=0.500;MQ=44.00;MQRankSum=0.000;QD=5.61;ReadPosRankSum=-1.344;SOR=0.568	GT:AD:DP:GQ:PL	0/1:56,26:82:99:488,0,1363
3R	14090418	.	T	C	544.77	.	AC=1;AF=0.500;AN=2;BaseQRankSum=1.391;ClippingRankSum=0.000;DP=82;ExcessHet=3.0103;FS=0.000;MLEAC=1;MLEAF=0.500;MQ=44.00;MQRankSum=0.000;QD=6.64;ReadPosRankSum=-1.944;SOR=0.749	GT:AD:DP:GQ:PL	0/1:53,29:82:99:573,0,1233
3R	14090507	.	G	T	860.77	.	AC=1;AF=0.500;AN=2;BaseQRankSum=2.160;ClippingRankSum=0.000;DP=78;ExcessHet=3.0103;FS=6.295;MLEAC=1;MLEAF=0.500;MQ=44.00;MQRankSum=0.000;QD=11.04;ReadPosRankSum=-0.966;SOR=0.845	GT:AD:DP:GQ:PL	0/1:52,26:78:99:889,0,2360
3R	14090515	.	A	C	810.77	.	AC=1;AF=0.500;AN=2;BaseQRankSum=0.339;ClippingRankSum=0.000;DP=73;ExcessHet=3.0103;FS=5.016;MLEAC=1;MLEAF=0.500;MQ=44.00;MQRankSum=0.000;QD=11.11;ReadPosRankSum=0.406;SOR=0.769	GT:AD:DP:GQ:PL	0/1:50,23:73:99:839,0,2347
3R	14090563	.	T	C	796.77	.	AC=1;AF=0.500;AN=2;BaseQRankSum=-1.688;ClippingRankSum=0.000;DP=70;ExcessHet=3.0103;FS=0.000;MLEAC=1;MLEAF=0.500;MQ=44.00;MQRankSum=0.000;QD=11.38;ReadPosRankSum=-0.576;SOR=0.601	GT:AD:DP:GQ:PL	0/1:46,24:70:99:825,0,3344
3R	14090575	.	T	C	925.77	.	AC=1;AF=0.500;AN=2;BaseQRankSum=1.473;ClippingRankSum=0.000;DP=73;ExcessHet=3.0103;FS=0.000;MLEAC=1;MLEAF=0.500;MQ=44.00;MQRankSum=0.000;QD=12.68;ReadPosRankSum=0.113;SOR=0.758	GT:AD:DP:GQ:PL	0/1:48,25:73:99:954,0,3337
3R	14090588	.	G	A	1035.77	.	AC=1;AF=0.500;AN=2;BaseQRankSum=1.434;ClippingRankSum=0.000;DP=78;ExcessHet=3.0103;FS=1.890;MLEAC=1;MLEAF=0.500;MQ=44.00;MQRankSum=0.000;QD=13.28;ReadPosRankSum=-0.286;SOR=0.922	GT:AD:DP:GQ:PL	0/1:49,29:78:99:1064,0,3391
3R	14090589	.	C	T	1035.77	.	AC=1;AF=0.500;AN=2;BaseQRankSum=1.411;ClippingRankSum=0.000;DP=78;ExcessHet=3.0103;FS=1.890;MLEAC=1;MLEAF=0.500;MQ=44.00;MQRankSum=0.000;QD=13.28;ReadPosRankSum=-0.481;SOR=0.922	GT:AD:DP:GQ:PL	0/1:49,29:78:99:1064,0,3391
3R	14090989	.	T	A	458.77	.	AC=1;AF=0.500;AN=2;BaseQRankSum=-0.270;ClippingRankSum=0.000;DP=62;ExcessHet=3.0103;FS=2.174;MLEAC=1;MLEAF=0.500;MQ=43.91;MQRankSum=-1.771;QD=7.40;ReadPosRankSum=-0.470;SOR=0.436	GT:AD:DP:GQ:PL	0/1:38,24:62:99:487,0,885
3R	14091113	.	C	T	393.77	.	AC=1;AF=0.500;AN=2;BaseQRankSum=-2.324;ClippingRankSum=0.000;DP=63;ExcessHet=3.0103;FS=1.016;MLEAC=1;MLEAF=0.500;MQ=43.91;MQRankSum=-1.175;QD=6.46;ReadPosRankSum=-1.639;SOR=0.874	GT:AD:DP:GQ:PL	0/1:40,21:61:99:422,0,903
3R	14091436	.	T	C	376.77	.	AC=1;AF=0.500;AN=2;BaseQRankSum=3.038;ClippingRankSum=0.000;DP=79;ExcessHet=3.0103;FS=3.460;MLEAC=1;MLEAF=0.500;MQ=44.00;MQRankSum=0.000;QD=4.83;ReadPosRankSum=-2.168;SOR=1.000	GT:AD:DP:GQ:PL	0/1:56,22:78:99:405,0,1318
3R	14091504	.	A	G	357.77	.	AC=1;AF=0.500;AN=2;BaseQRankSum=-1.098;ClippingRankSum=0.000;DP=78;ExcessHet=3.0103;FS=0.949;MLEAC=1;MLEAF=0.500;MQ=44.00;MQRankSum=0.000;QD=4.59;ReadPosRankSum=0.755;SOR=0.874	GT:AD:DP:GQ:PL	0/1:56,22:78:99:386,0,1374
3R	14091549	.	T	TA	363.73	.	AC=1;AF=0.500;AN=2;BaseQRankSum=-0.053;ClippingRankSum=0.000;DP=80;ExcessHet=3.0103;FS=3.495;MLEAC=1;MLEAF=0.500;MQ=44.00;MQRankSum=0.000;QD=4.66;ReadPosRankSum=-0.411;SOR=0.876	GT:AD:DP:GQ:PL	0/1:57,21:78:99:401,0,1334
3R	14091611	.	C	T	321.77	.	AC=1;AF=0.500;AN=2;BaseQRankSum=1.587;ClippingRankSum=0.000;DP=79;ExcessHet=3.0103;FS=0.000;MLEAC=1;MLEAF=0.500;MQ=44.00;MQRankSum=0.000;QD=4.13;ReadPosRankSum=0.620;SOR=0.693	GT:AD:DP:GQ:PL	0/1:58,20:78:99:350,0,1388
3R	14091708	.	A	G	291.77	.	AC=1;AF=0.500;AN=2;BaseQRankSum=-1.636;ClippingRankSum=0.000;DP=86;ExcessHet=3.0103;FS=0.924;MLEAC=1;MLEAF=0.500;MQ=43.93;MQRankSum=-2.951;QD=3.43;ReadPosRankSum=0.328;SOR=0.839	GT:AD:DP:GQ:PL	0/1:63,22:85:99:320,0,1482
3R	14091748	.	A	AT	546.73	.	AC=1;AF=0.500;AN=2;BaseQRankSum=0.798;ClippingRankSum=0.000;DP=78;ExcessHet=3.0103;FS=1.016;MLEAC=1;MLEAF=0.500;MQ=43.92;MQRankSum=-3.106;QD=7.29;ReadPosRankSum=2.166;SOR=0.538	GT:AD:DP:GQ:PL	0/1:57,18:75:99:584,0,2438
3R	14091755	.	T	C	581.77	.	AC=1;AF=0.500;AN=2;BaseQRankSum=-0.445;ClippingRankSum=0.000;DP=75;ExcessHet=3.0103;FS=0.000;MLEAC=1;MLEAF=0.500;MQ=43.92;MQRankSum=-2.997;QD=7.76;ReadPosRankSum=1.054;SOR=0.651	GT:AD:DP:GQ:PL	0/1:56,19:75:99:610,0,2435
3R	14091772	.	C	T	609.77	.	AC=1;AF=0.500;AN=2;BaseQRankSum=1.042;ClippingRankSum=0.000;DP=72;ExcessHet=3.0103;FS=0.000;MLEAC=1;MLEAF=0.500;MQ=43.92;MQRankSum=-2.916;QD=8.47;ReadPosRankSum=-0.505;SOR=0.761	GT:AD:DP:GQ:PL	0/1:53,19:72:99:638,0,2705
3R	14091774	.	T	A	606.77	.	AC=1;AF=0.500;AN=2;BaseQRankSum=0.402;ClippingRankSum=0.000;DP=72;ExcessHet=3.0103;FS=0.000;MLEAC=1;MLEAF=0.500;MQ=43.92;MQRankSum=-2.916;QD=8.43;ReadPosRankSum=-0.613;SOR=0.761	GT:AD:DP:GQ:PL	0/1:53,19:72:99:635,0,2742
3R	14091778	.	G	A	595.77	.	AC=1;AF=0.500;AN=2;BaseQRankSum=-2.580;ClippingRankSum=0.000;DP=68;ExcessHet=3.0103;FS=0.000;MLEAC=1;MLEAF=0.500;MQ=43.91;MQRankSum=-2.805;QD=8.76;ReadPosRankSum=-1.217;SOR=0.758	GT:AD:DP:GQ:PL	0/1:49,19:68:99:624,0,2617
3R	14091802	.	C	T	556.77	.	AC=1;AF=0.500;AN=2;BaseQRankSum=0.741;ClippingRankSum=0.000;DP=64;ExcessHet=3.0103;FS=0.000;MLEAC=1;MLEAF=0.500;MQ=43.86;MQRankSum=-2.065;QD=8.70;ReadPosRankSum=-1.568;SOR=0.817	GT:AD:DP:GQ:PL	0/1:46,18:64:99:585,0,2033
3R	14091805	.	T	C	553.77	.	AC=1;AF=0.500;AN=2;BaseQRankSum=-0.697;ClippingRankSum=0.000;DP=65;ExcessHet=3.0103;FS=0.000;MLEAC=1;MLEAF=0.500;MQ=43.87;MQRankSum=-2.095;QD=8.52;ReadPosRankSum=-1.511;SOR=0.774	GT:AD:DP:GQ:PL	0/1:47,18:65:99:582,0,2068
3R	14091894	.	C	A	363.77	.	AC=1;AF=0.500;AN=2;BaseQRankSum=2.963;ClippingRankSum=0.000;DP=67;ExcessHet=3.0103;FS=2.280;MLEAC=1;MLEAF=0.500;MQ=43.93;MQRankSum=-0.581;QD=5.43;ReadPosRankSum=-0.565;SOR=0.389	GT:AD:DP:GQ:PL	0/1:47,20:67:99:392,0,1114
3R	14091912	.	C	T	303.77	.	AC=1;AF=0.500;AN=2;BaseQRankSum=0.145;ClippingRankSum=0.000;DP=71;ExcessHet=3.0103;FS=5.296;MLEAC=1;MLEAF=0.500;MQ=43.93;MQRankSum=-1.550;QD=4.34;ReadPosRankSum=-0.076;SOR=0.286	GT:AD:DP:GQ:PL	0/1:50,20:70:99:332,0,1202
3R	14091942	.	C	G	227.77	.	AC=1;AF=0.500;AN=2;BaseQRankSum=-1.974;ClippingRankSum=0.000;DP=72;ExcessHet=3.0103;FS=5.538;MLEAC=1;MLEAF=0.500;MQ=43.91;MQRankSum=-0.284;QD=3.21;ReadPosRankSum=0.000;SOR=0.662	GT:AD:DP:GQ:PL	0/1:53,18:71:99:256,0,1232
3R	14091969	.	C	T	264.77	.	AC=1;AF=0.500;AN=2;BaseQRankSum=0.086;ClippingRankSum=0.000;DP=70;ExcessHet=3.0103;FS=7.856;MLEAC=1;MLEAF=0.500;MQ=43.84;MQRankSum=-1.647;QD=3.78;ReadPosRankSum=-0.316;SOR=0.581	GT:AD:DP:GQ:PL	0/1:52,18:70:99:293,0,1190
3R	14091990	.	A	T	515.77	.	AC=1;AF=0.500;AN=2;BaseQRankSum=-1.587;ClippingRankSum=0.000;DP=67;ExcessHet=3.0103;FS=5.852;MLEAC=1;MLEAF=0.500;MQ=43.79;MQRankSum=-2.351;QD=7.70;ReadPosRankSum=0.312;SOR=0.449	GT:AD:DP:GQ:PL	0/1:50,17:67:99:544,0,2291
3R	14091993	.	T	C	515.77	.	AC=1;AF=0.500;AN=2;BaseQRankSum=-3.077;ClippingRankSum=0.000;DP=67;ExcessHet=3.0103;FS=4.044;MLEAC=1;MLEAF=0.500;MQ=43.79;MQRankSum=-2.351;QD=7.70;ReadPosRankSum=0.392;SOR=0.486	GT:AD:DP:GQ:PL	0/1:50,17:67:99:544,0,2291
3R	14092724	.	G	C	706.77	.	AC=1;AF=0.500;AN=2;BaseQRankSum=0.109;ClippingRankSum=0.000;DP=60;ExcessHet=3.0103;FS=5.346;MLEAC=1;MLEAF=0.500;MQ=43.89;MQRankSum=-1.097;QD=11.78;ReadPosRankSum=0.331;SOR=0.610	GT:AD:DP:GQ:PL	0/1:38,22:60:99:735,0,1816
3R	14092737	.	ACTGACC	A	750.73	.	AC=1;AF=0.500;AN=2;BaseQRankSum=0.575;ClippingRankSum=0.000;DP=61;ExcessHet=3.0103;FS=3.735;MLEAC=1;MLEAF=0.500;MQ=43.86;MQRankSum=-1.663;QD=12.31;ReadPosRankSum=0.112;SOR=0.641	GT:AD:DP:GQ:PL	0/1:39,22:61:99:788,0,1941
3R	14092810	.	C	G	471.77	.	AC=1;AF=0.500;AN=2;BaseQRankSum=0.360;ClippingRankSum=0.000;DP=60;ExcessHet=3.0103;FS=20.762;MLEAC=1;MLEAF=0.500;MQ=43.82;MQRankSum=-1.890;QD=7.86;ReadPosRankSum=0.347;SOR=2.053	GT:AD:DP:GQ:PL	0/1:36,24:60:99:500,0,840
3R	14093055	.	A	G	1063.77	.	AC=1;AF=0.500;AN=2;BaseQRankSum=-1.401;ClippingRankSum=0.000;DP=81;ExcessHet=3.0103;FS=1.877;MLEAC=1;MLEAF=0.500;MQ=43.44;MQRankSum=-5.947;QD=13.13;ReadPosRankSum=1.223;SOR=0.733	GT:AD:DP:GQ:PL	0/1:51,30:81:99:1092,0,2078
3R	14093057	.	A	AGT	1138.73	.	AC=1;AF=0.500;AN=2;BaseQRankSum=0.814;ClippingRankSum=0.000;DP=81;ExcessHet=3.0103;FS=0.868;MLEAC=1;MLEAF=0.500;MQ=43.44;MQRankSum=-5.947;QD=14.06;ReadPosRankSum=1.086;SOR=0.794	GT:AD:DP:GQ:PL	0/1:51,30:81:99:1176,0,2072
3R	14093059	.	TAA	T	1135.73	.	AC=1;AF=0.500;AN=2;BaseQRankSum=2.841;ClippingRankSum=0.000;DP=81;ExcessHet=3.0103;FS=1.877;MLEAC=1;MLEAF=0.500;MQ=43.44;MQRankSum=-5.770;QD=14.02;ReadPosRankSum=0.549;SOR=0.832	GT:AD:DP:GQ:PL	0/1:50,31:81:99:1173,0,2187
3R	14093062	.	A	G	1161.77	.	AC=1;AF=0.500;AN=2;BaseQRankSum=-0.469;ClippingRankSum=0.000;DP=80;ExcessHet=3.0103;FS=0.862;MLEAC=1;MLEAF=0.500;MQ=43.48;MQRankSum=-6.142;QD=14.52;ReadPosRankSum=0.405;SOR=0.846	GT:AD:DP:GQ:PL	0/1:49,31:80:99:1190,0,2103
3R	14093066	.	TAA	T	1101.73	.	AC=1;AF=0.500;AN=2;BaseQRankSum=2.015;ClippingRankSum=0.000;DP=76;ExcessHet=3.0103;FS=0.903;MLEAC=1;MLEAF=0.500;MQ=43.46;MQRankSum=-6.471;QD=14.50;ReadPosRankSum=0.846;SOR=0.769	GT:AD:DP:GQ:PL	0/1:48,28:76:99:1139,0,2350
3R	14093072	.	G	T	951.77	.	AC=1;AF=0.500;AN=2;BaseQRankSum=0.393;ClippingRankSum=0.000;DP=77;ExcessHet=3.0103;FS=1.985;MLEAC=1;MLEAF=0.500;MQ=43.46;MQRankSum=-6.725;QD=12.36;ReadPosRankSum=-1.053;SOR=0.575	GT:AD:DP:GQ:PL	0/1:50,27:77:99:980,0,2264
3R	14093074	.	AGGC	A	942.73	.	AC=1;AF=0.500;AN=2;BaseQRankSum=0.697;ClippingRankSum=0.000;DP=75;ExcessHet=3.0103;FS=2.042;MLEAC=1;MLEAF=0.500;MQ=43.48;MQRankSum=-6.779;QD=12.57;ReadPosRankSum=1.675;SOR=0.582	GT:AD:DP:GQ:PL	0/1:50,25:75:99:980,0,2293
3R	14093081	.	A	G	873.77	.	AC=1;AF=0.500;AN=2;BaseQRankSum=1.858;ClippingRankSum=0.000;DP=70;ExcessHet=3.0103;FS=0.950;MLEAC=1;MLEAF=0.500;MQ=43.44;MQRankSum=-6.712;QD=12.48;ReadPosRankSum=1.369;SOR=0.540	GT:AD:DP:GQ:PL	0/1:46,24:70:99:902,0,2242
3R	14093084	.	A	T	837.77	.	AC=1;AF=0.500;AN=2;BaseQRankSum=-0.514;ClippingRankSum=0.000;DP=71;ExcessHet=3.0103;FS=0.957;MLEAC=1;MLEAF=0.500;MQ=43.45;MQRankSum=-6.770;QD=11.80;ReadPosRankSum=-0.650;SOR=0.509	GT:AD:DP:GQ:PL	0/1:47,24:71:99:866,0,2161
3R	14093087	.	A	T	792.77	.	AC=1;AF=0.500;AN=2;BaseQRankSum=0.957;ClippingRankSum=0.000;DP=69;ExcessHet=3.0103;FS=0.000;MLEAC=1;MLEAF=0.500;MQ=43.43;MQRankSum=-6.884;QD=11.49;ReadPosRankSum=1.044;SOR=0.610	GT:AD:DP:GQ:PL	0/1:46,23:69:99:821,0,2235
3R	14093108	.	C	A	792.77	.	AC=1;AF=0.500;AN=2;BaseQRankSum=-0.062;ClippingRankSum=0.000;DP=67;ExcessHet=3.0103;FS=2.092;MLEAC=1;MLEAF=0.500;MQ=43.47;MQRankSum=-6.226;QD=11.83;ReadPosRankSum=-0.991;SOR=0.631	GT:AD:DP:GQ:PL	0/1:44,23:67:99:821,0,2393
3R	14093123	.	A	G	810.77	.	AC=1;AF=0.500;AN=2;BaseQRankSum=-1.934;ClippingRankSum=0.000;DP=64;ExcessHet=3.0103;FS=0.000;MLEAC=1;MLEAF=0.500;MQ=43.51;MQRankSum=-6.322;QD=12.67;ReadPosRankSum=-2.121;SOR=0.772	GT:AD:DP:GQ:PL	0/1:42,22:64:99:839,0,2169
3R	14093128	.	C	T	768.77	.	AC=1;AF=0.500;AN=2;BaseQRankSum=-1.272;ClippingRankSum=0.000;DP=61;ExcessHet=3.0103;FS=0.000;MLEAC=1;MLEAF=0.500;MQ=43.52;MQRankSum=-6.095;QD=12.60;ReadPosRankSum=-2.376;SOR=0.685	GT:AD:DP:GQ:PL	0/1:40,21:61:99:797,0,2172
3R	14093207	.	C	T	376.77	.	AC=1;AF=0.500;AN=2;BaseQRankSum=-0.770;ClippingRankSum=0.000;DP=55;ExcessHet=3.0103;FS=3.780;MLEAC=1;MLEAF=0.500;MQ=43.70;MQRankSum=-3.838;QD=6.85;ReadPosRankSum=0.850;SOR=1.230	GT:AD:DP:GQ:PL	0/1:34,21:55:99:405,0,739
3R	14093563	.	T	TCGGC	783.73	.	AC=1;AF=0.500;AN=2;BaseQRankSum=-1.913;ClippingRankSum=0.000;DP=56;ExcessHet=3.0103;FS=0.000;MLEAC=1;MLEAF=0.500;MQ=44.00;MQRankSum=0.000;QD=14.00;ReadPosRankSum=-0.151;SOR=0.813	GT:AD:DP:GQ:PL	0/1:34,22:56:99:821,0,2040
3R	14093854	.	T	C	418.77	.	AC=1;AF=0.500;AN=2;BaseQRankSum=-1.468;ClippingRankSum=0.000;DP=72;ExcessHet=3.0103;FS=3.395;MLEAC=1;MLEAF=0.500;MQ=44.00;MQRankSum=0.000;QD=5.90;ReadPosRankSum=-0.138;SOR=0.388	GT:AD:DP:GQ:PL	0/1:45,26:71:99:447,0,1047
3R	14093927	.	C	G	474.77	.	AC=1;AF=0.500;AN=2;BaseQRankSum=-1.095;ClippingRankSum=0.000;DP=74;ExcessHet=3.0103;FS=0.000;MLEAC=1;MLEAF=0.500;MQ=44.00;MQRankSum=0.000;QD=6.50;ReadPosRankSum=-0.721;SOR=0.711	GT:AD:DP:GQ:PL	0/1:48,25:73:99:503,0,1122
3R	14094014	.	CA	C	554.73	.	AC=1;AF=0.500;AN=2;BaseQRankSum=-0.358;ClippingRankSum=0.000;DP=76;ExcessHet=3.0103;FS=8.497;MLEAC=1;MLEAF=0.500;MQ=44.00;MQRankSum=0.000;QD=7.50;ReadPosRankSum=-1.824;SOR=0.767	GT:AD:DP:GQ:PL	0/1:48,26:74:99:592,0,1326
3R	14094474	.	T	A	245.77	.	AC=1;AF=0.500;AN=2;BaseQRankSum=-3.666;ClippingRankSum=0.000;DP=51;ExcessHet=3.0103;FS=1.120;MLEAC=1;MLEAF=0.500;MQ=44.00;MQRankSum=0.000;QD=4.92;ReadPosRankSum=-1.697;SOR=0.527	GT:AD:DP:GQ:PL	0/1:33,17:50:99:274,0,791
3R	14094498	.	G	A	255.77	.	AC=1;AF=0.500;AN=2;BaseQRankSum=-1.739;ClippingRankSum=0.000;DP=55;ExcessHet=3.0103;FS=1.131;MLEAC=1;MLEAF=0.500;MQ=44.00;MQRankSum=0.000;QD=4.65;ReadPosRankSum=-0.751;SOR=0.644	GT:AD:DP:GQ:PL	0/1:38,17:55:99:284,0,886
3R	14094700	.	T	C	417.77	.	AC=1;AF=0.500;AN=2;BaseQRankSum=0.406;ClippingRankSum=0.000;DP=74;ExcessHet=3.0103;FS=2.085;MLEAC=1;MLEAF=0.500;MQ=44.00;MQRankSum=0.000;QD=5.65;ReadPosRankSum=-0.786;SOR=0.970	GT:AD:DP:GQ:PL	0/1:50,24:74:99:446,0,1173
3R	14094880	.	T	A	954.77	.	AC=1;AF=0.500;AN=2;BaseQRankSum=-1.255;ClippingRankSum=0.000;DP=73;ExcessHet=3.0103;FS=0.000;MLEAC=1;MLEAF=0.500;MQ=44.00;MQRankSum=0.000;QD=13.08;ReadPosRankSum=-1.441;SOR=0.653	GT:AD:DP:GQ:PL	0/1:47,26:73:99:983,0,3701
3R	14094881	.	T	C	954.77	.	AC=1;AF=0.500;AN=2;BaseQRankSum=-0.240;ClippingRankSum=0.000;DP=73;ExcessHet=3.0103;FS=0.000;MLEAC=1;MLEAF=0.500;MQ=44.00;MQRankSum=0.000;QD=13.08;ReadPosRankSum=-1.651;SOR=0.653	GT:AD:DP:GQ:PL	0/1:47,26:73:99:983,0,3701
3R	14094883	.	A	G	954.77	.	AC=1;AF=0.500;AN=2;BaseQRankSum=-0.299;ClippingRankSum=0.000;DP=73;ExcessHet=3.0103;FS=0.000;MLEAC=1;MLEAF=0.500;MQ=44.00;MQRankSum=0.000;QD=13.08;ReadPosRankSum=-1.767;SOR=0.653	GT:AD:DP:GQ:PL	0/1:47,26:73:99:983,0,3701
3R	14094978	.	A	T	366.77	.	AC=1;AF=0.500;AN=2;BaseQRankSum=1.918;ClippingRankSum=0.000;DP=71;ExcessHet=3.0103;FS=5.407;MLEAC=1;MLEAF=0.500;MQ=44.00;MQRankSum=0.000;QD=5.24;ReadPosRankSum=-1.222;SOR=1.510	GT:AD:DP:GQ:PL	0/1:49,21:70:99:395,0,1155
3R	14095032	.	A	T	420.77	.	AC=1;AF=0.500;AN=2;BaseQRankSum=1.075;ClippingRankSum=0.000;DP=79;ExcessHet=3.0103;FS=0.940;MLEAC=1;MLEAF=0.500;MQ=44.00;MQRankSum=0.000;QD=5.46;ReadPosRankSum=1.763;SOR=0.861	GT:AD:DP:GQ:PL	0/1:52,25:77:99:449,0,1218
3R	14095065	.	C	T	916.77	.	AC=1;AF=0.500;AN=2;BaseQRankSum=-1.729;ClippingRankSum=0.000;DP=75;ExcessHet=3.0103;FS=6.451;MLEAC=1;MLEAF=0.500;MQ=44.00;MQRankSum=0.000;QD=12.22;ReadPosRankSum=1.110;SOR=1.119	GT:AD:DP:GQ:PL	0/1:49,26:75:99:945,0,2136
3R	14095070	.	C	A	919.77	.	AC=1;AF=0.500;AN=2;BaseQRankSum=0.519;ClippingRankSum=0.000;DP=71;ExcessHet=3.0103;FS=4.766;MLEAC=1;MLEAF=0.500;MQ=44.00;MQRankSum=0.000;QD=12.95;ReadPosRankSum=0.252;SOR=1.196	GT:AD:DP:GQ:PL	0/1:45,26:71:99:948,0,2108
3R	14095084	.	T	C	913.77	.	AC=1;AF=0.500;AN=2;BaseQRankSum=1.816;ClippingRankSum=0.000;DP=70;ExcessHet=3.0103;FS=2.053;MLEAC=1;MLEAF=0.500;MQ=44.00;MQRankSum=0.000;QD=13.05;ReadPosRankSum=0.244;SOR=1.022	GT:AD:DP:GQ:PL	0/1:44,26:70:99:942,0,1960
3R	14095909	.	C	CA	68.73	.	AC=1;AF=0.500;AN=2;BaseQRankSum=0.690;ClippingRankSum=0.000;DP=60;ExcessHet=3.0103;FS=2.591;MLEAC=1;MLEAF=0.500;MQ=43.79;MQRankSum=-2.985;QD=1.23;ReadPosRankSum=0.996;SOR=0.392	GT:AD:DP:GQ:PL	0/1:42,14:56:99:106,0,1569
3R	14095910	.	C	A	270.73	.	AC=1;AF=0.500;AN=2;BaseQRankSum=1.925;ClippingRankSum=0.000;DP=59;ExcessHet=3.0103;FS=6.577;MLEAC=1;MLEAF=0.500;MQ=43.79;MQRankSum=-3.424;QD=4.75;ReadPosRankSum=0.213;SOR=0.618	GT:AD:DP:GQ:PL	0/1:40,17:57:99:308,0,852
3R	14096165	.	A	G	243.77	.	AC=1;AF=0.500;AN=2;BaseQRankSum=0.245;ClippingRankSum=0.000;DP=67;ExcessHet=3.0103;FS=3.871;MLEAC=1;MLEAF=0.500;MQ=43.60;MQRankSum=-4.558;QD=3.64;ReadPosRankSum=-1.055;SOR=1.112	GT:AD:DP:GQ:PL	0/1:49,18:67:99:272,0,1167
3R	14096223	.	A	G	541.77	.	AC=1;AF=0.500;AN=2;BaseQRankSum=1.530;ClippingRankSum=0.000;DP=63;ExcessHet=3.0103;FS=1.094;MLEAC=1;MLEAF=0.500;MQ=42.96;MQRankSum=-6.852;QD=8.60;ReadPosRankSum=1.449;SOR=0.519	GT:AD:DP:GQ:PL	0/1:46,17:63:99:570,0,2561
3R	14096234	.	A	C	676.77	.	AC=1;AF=0.500;AN=2;BaseQRankSum=0.977;ClippingRankSum=0.000;DP=61;ExcessHet=3.0103;FS=0.000;MLEAC=1;MLEAF=0.500;MQ=42.90;MQRankSum=-6.495;QD=11.09;ReadPosRankSum=0.802;SOR=0.622	GT:AD:DP:GQ:PL	0/1:42,19:61:99:705,0,2467
3R	14096241	.	TGTTTAAA	T	618.73	.	AC=1;AF=0.500;AN=2;BaseQRankSum=-2.206;ClippingRankSum=0.000;DP=66;ExcessHet=3.0103;FS=1.076;MLEAC=1;MLEAF=0.500;MQ=42.98;MQRankSum=-6.805;QD=9.37;ReadPosRankSum=1.176;SOR=0.470	GT:AD:DP:GQ:PL	0/1:47,19:66:99:656,0,2627
3R	14096254	.	C	A	711.77	.	AC=1;AF=0.500;AN=2;BaseQRankSum=-0.729;ClippingRankSum=0.000;DP=66;ExcessHet=3.0103;FS=1.055;MLEAC=1;MLEAF=0.500;MQ=42.98;MQRankSum=-6.333;QD=10.78;ReadPosRankSum=-2.241;SOR=0.497	GT:AD:DP:GQ:PL	0/1:45,21:66:99:740,0,2566
3R	14096255	.	T	TAAG	702.73	.	AC=1;AF=0.500;AN=2;BaseQRankSum=-1.538;ClippingRankSum=0.000;DP=66;ExcessHet=3.0103;FS=2.312;MLEAC=1;MLEAF=0.500;MQ=42.98;MQRankSum=-6.333;QD=10.65;ReadPosRankSum=-2.056;SOR=0.426	GT:AD:DP:GQ:PL	0/1:45,21:66:99:740,0,2566
3R	14096265	.	TGTTGTTTTTTAAA	T	834.73	.	AC=1;AF=0.500;AN=2;BaseQRankSum=-0.074;ClippingRankSum=0.000;DP=68;ExcessHet=3.0103;FS=3.748;MLEAC=1;MLEAF=0.500;MQ=43.01;MQRankSum=-6.031;QD=12.28;ReadPosRankSum=0.268;SOR=0.304	GT:AD:DP:GQ:PL	0/1:45,23:68:99:872,0,2333
3R	14096288	.	C	T	858.77	.	AC=1;AF=0.500;AN=2;BaseQRankSum=-1.113;ClippingRankSum=0.000;DP=62;ExcessHet=3.0103;FS=3.661;MLEAC=1;MLEAF=0.500;MQ=42.91;MQRankSum=-5.485;QD=13.85;ReadPosRankSum=-1.111;SOR=0.358	GT:AD:DP:GQ:PL	0/1:38,24:62:99:887,0,1869
3R	14096295	.	T	TC	855.73	.	AC=1;AF=0.500;AN=2;BaseQRankSum=-1.130;ClippingRankSum=0.000;DP=61;ExcessHet=3.0103;FS=2.316;MLEAC=1;MLEAF=0.500;MQ=42.90;MQRankSum=-5.423;QD=14.03;ReadPosRankSum=-0.473;SOR=0.382	GT:AD:DP:GQ:PL	0/1:37,24:61:99:893,0,1700
3R	14096315	.	A	G	794.77	.	AC=1;AF=0.500;AN=2;BaseQRankSum=-0.348;ClippingRankSum=0.000;DP=59;ExcessHet=3.0103;FS=0.000;MLEAC=1;MLEAF=0.500;MQ=43.12;MQRankSum=-5.012;QD=13.47;ReadPosRankSum=-2.061;SOR=0.569	GT:AD:DP:GQ:PL	0/1:36,23:59:99:823,0,1457
3R	14097678	.	G	A	367.77	.	AC=1;AF=0.500;AN=2;BaseQRankSum=3.930;ClippingRankSum=0.000;DP=56;ExcessHet=3.0103;FS=4.032;MLEAC=1;MLEAF=0.500;MQ=44.00;MQRankSum=0.000;QD=6.81;ReadPosRankSum=0.195;SOR=1.264	GT:AD:DP:GQ:PL	0/1:35,19:54:99:396,0,760
3R	14097689	.	A	G	380.77	.	AC=1;AF=0.500;AN=2;BaseQRankSum=0.346;ClippingRankSum=0.000;DP=60;ExcessHet=3.0103;FS=7.721;MLEAC=1;MLEAF=0.500;MQ=44.00;MQRankSum=0.000;QD=6.45;ReadPosRankSum=0.976;SOR=1.828	GT:AD:DP:GQ:PL	0/1:38,21:59:99:409,0,895
3R	14098976	.	A	G	675.77	.	AC=1;AF=0.500;AN=2;BaseQRankSum=-3.158;ClippingRankSum=0.000;DP=56;ExcessHet=3.0103;FS=5.730;MLEAC=1;MLEAF=0.500;MQ=43.30;MQRankSum=-4.498;QD=12.07;ReadPosRankSum=0.799;SOR=1.216	GT:AD:DP:GQ:PL	0/1:37,19:56:99:704,0,1852
3R	14098978	.	T	A	675.77	.	AC=1;AF=0.500;AN=2;BaseQRankSum=-0.278;ClippingRankSum=0.000;DP=58;ExcessHet=3.0103;FS=3.897;MLEAC=1;MLEAF=0.500;MQ=43.29;MQRankSum=-4.717;QD=11.65;ReadPosRankSum=1.000;SOR=1.014	GT:AD:DP:GQ:PL	0/1:38,20:58:99:704,0,1852
3R	14099053	.	T	A	334.77	.	AC=1;AF=0.500;AN=2;BaseQRankSum=0.684;ClippingRankSum=0.000;DP=67;ExcessHet=3.0103;FS=5.449;MLEAC=1;MLEAF=0.500;MQ=43.22;MQRankSum=-5.777;QD=5.00;ReadPosRankSum=0.247;SOR=0.974	GT:AD:DP:GQ:PL	0/1:47,20:67:99:363,0,1105
3R	14099086	.	ATT	A	461.73	.	AC=1;AF=0.500;AN=2;BaseQRankSum=-0.227;ClippingRankSum=0.000;DP=54;ExcessHet=3.0103;FS=4.297;MLEAC=1;MLEAF=0.500;MQ=43.04;MQRankSum=-6.143;QD=8.71;ReadPosRankSum=-4.348;SOR=0.997	GT:AD:DP:GQ:PL	0/1:38,15:53:99:499,0,1593
3R	14099091	.	T	C	468.77	.	AC=1;AF=0.500;AN=2;BaseQRankSum=-2.098;ClippingRankSum=0.000;DP=54;ExcessHet=3.0103;FS=4.362;MLEAC=1;MLEAF=0.500;MQ=43.04;MQRankSum=-6.210;QD=8.68;SOR=0.976	GT:AD:DP:GQ:PL	0/1:39,15:54:99:497,0,1634
3R	14099097	.	A	AAATTGTGACTTG	423.73	.	AC=1;AF=0.500;AN=2;BaseQRankSum=-1.010;ClippingRankSum=0.000;DP=55;ExcessHet=3.0103;FS=6.667;MLEAC=1;MLEAF=0.500;MQ=43.05;MQRankSum=-6.578;QD=7.70;ReadPosRankSum=-3.955;SOR=1.193	GT:AD:DP:GQ:PL	0/1:41,14:55:99:461,0,1721
3R	14099103	.	A	AAGTGATCTG	375.73	.	AC=1;AF=0.500;AN=2;BaseQRankSum=-2.169;ClippingRankSum=0.000;DP=55;ExcessHet=3.0103;FS=12.594;MLEAC=1;MLEAF=0.500;MQ=43.19;MQRankSum=-6.898;QD=6.83;ReadPosRankSum=-3.784;SOR=1.915	GT:AD:DP:GQ:PL	0/1:43,12:55:99:413,0,1808
3R	14099108	.	A	AAAATT	417.73	.	AC=1;AF=0.500;AN=2;BaseQRankSum=0.076;ClippingRankSum=0.000;DP=54;ExcessHet=3.0103;FS=12.967;MLEAC=1;MLEAF=0.500;MQ=43.07;MQRankSum=-6.826;QD=7.74;ReadPosRankSum=-4.634;SOR=1.906	GT:AD:DP:GQ:PL	0/1:42,12:54:99:455,0,1805
3R	14099113	.	T	TTAAAATATATTAAAATATCATAAATATAATAAGGTGAAATTGTTAA	330.73	.	AC=1;AF=0.500;AN=2;BaseQRankSum=1.795;ClippingRankSum=0.000;DP=55;ExcessHet=3.0103;FS=0.000;MLEAC=1;MLEAF=0.500;MQ=42.93;MQRankSum=-7.291;QD=6.01;ReadPosRankSum=-4.105;SOR=0.502	GT:AD:DP:GQ:PL	0/1:45,10:55:99:368,0,1853
3R	14099120	.	A	C	126.77	.	AC=1;AF=0.500;AN=2;BaseQRankSum=-1.768;ClippingRankSum=0.000;DP=51;ExcessHet=3.0103;FS=0.000;MLEAC=1;MLEAF=0.500;MQ=43.18;MQRankSum=-7.032;QD=2.49;ReadPosRankSum=-3.108;SOR=0.941	GT:AD:DP:GQ:PL	0/1:44,7:51:99:155,0,1910
3R	14099130	.	T	TA	165.73	.	AC=1;AF=0.500;AN=2;BaseQRankSum=-2.052;ClippingRankSum=0.000;DP=50;ExcessHet=3.0103;FS=7.011;MLEAC=1;MLEAF=0.500;MQ=43.46;MQRankSum=-6.281;QD=3.31;ReadPosRankSum=-2.360;SOR=2.303	GT:AD:DP:GQ:PL	0/1:44,6:50:99:203,0,1823
3R	14099133	.	G	GCTT	159.73	.	AC=1;AF=0.500;AN=2;BaseQRankSum=1.383;ClippingRankSum=0.000;DP=53;ExcessHet=3.0103;FS=5.912;MLEAC=1;MLEAF=0.500;MQ=43.24;MQRankSum=-6.075;QD=3.01;ReadPosRankSum=-2.685;SOR=1.850	GT:AD:DP:GQ:PL	0/1:45,8:53:99:197,0,1907
3R	14099135	.	AG	A	195.73	.	AC=1;AF=0.500;AN=2;BaseQRankSum=-1.381;ClippingRankSum=0.000;DP=54;ExcessHet=3.0103;FS=5.815;MLEAC=1;MLEAF=0.500;MQ=43.26;MQRankSum=-6.137;QD=3.62;ReadPosRankSum=-2.412;SOR=1.863	GT:AD:DP:GQ:PL	0/1:46,8:54:99:233,0,1988
3R	14099138	.	A	AAAAAATATGCT	231.73	.	AC=1;AF=0.500;AN=2;BaseQRankSum=-1.632;ClippingRankSum=0.000;DP=56;ExcessHet=3.0103;FS=3.262;MLEAC=1;MLEAF=0.500;MQ=43.28;MQRankSum=-5.839;QD=4.14;ReadPosRankSum=-1.589;SOR=1.382	GT:AD:DP:GQ:PL	0/1:47,9:56:99:269,0,2069
3R	14099142	.	A	ATTT	267.73	.	AC=1;AF=0.500;AN=2;BaseQRankSum=-1.865;ClippingRankSum=0.000;DP=60;ExcessHet=3.0103;FS=3.115;MLEAC=1;MLEAF=0.500;MQ=43.33;MQRankSum=-5.697;QD=4.46;ReadPosRankSum=-1.369;SOR=1.488	GT:AD:DP:GQ:PL	0/1:50,10:60:99:305,0,2131
3R	14099151	.	G	C	270.77	.	AC=1;AF=0.500;AN=2;BaseQRankSum=-0.190;ClippingRankSum=0.000;DP=64;ExcessHet=3.0103;FS=2.908;MLEAC=1;MLEAF=0.500;MQ=43.37;MQRankSum=-5.578;QD=4.23;ReadPosRankSum=-0.125;SOR=1.250	GT:AD:DP:GQ:PL	0/1:53,11:64:99:299,0,2166
3R	14099199	.	A	T	643.77	.	AC=1;AF=0.500;AN=2;BaseQRankSum=2.014;ClippingRankSum=0.000;DP=58;ExcessHet=3.0103;FS=3.951;MLEAC=1;MLEAF=0.500;MQ=43.51;MQRankSum=-3.301;QD=11.10;ReadPosRankSum=-0.887;SOR=1.266	GT:AD:DP:GQ:PL	0/1:39,19:58:99:672,0,1553
3R	14099204	.	A	T	637.77	.	AC=1;AF=0.500;AN=2;BaseQRankSum=-0.884;ClippingRankSum=0.000;DP=60;ExcessHet=3.0103;FS=2.358;MLEAC=1;MLEAF=0.500;MQ=43.53;MQRankSum=-3.382;QD=10.63;ReadPosRankSum=-0.437;SOR=1.098	GT:AD:DP:GQ:PL	0/1:41,19:60:99:666,0,1626
3R	14099261	.	T	A	345.77	.	AC=1;AF=0.500;AN=2;BaseQRankSum=0.865;ClippingRankSum=0.000;DP=68;ExcessHet=3.0103;FS=1.022;MLEAC=1;MLEAF=0.500;MQ=43.59;MQRankSum=-2.705;QD=5.08;ReadPosRankSum=-0.169;SOR=0.922	GT:AD:DP:GQ:PL	0/1:48,20:68:99:374,0,1139
3R	14100029	.	A	AT	170.73	.	AC=1;AF=0.500;AN=2;BaseQRankSum=-0.521;ClippingRankSum=0.000;DP=81;ExcessHet=3.0103;FS=9.349;MLEAC=1;MLEAF=0.500;MQ=44.00;MQRankSum=0.000;QD=2.28;ReadPosRankSum=1.307;SOR=1.279	GT:AD:DP:GQ:PL	0/1:55,20:75:99:208,0,880
3R	14100185	.	T	A	372.77	.	AC=1;AF=0.500;AN=2;BaseQRankSum=0.106;ClippingRankSum=0.000;DP=76;ExcessHet=3.0103;FS=3.312;MLEAC=1;MLEAF=0.500;MQ=43.91;MQRankSum=-2.543;QD=4.97;ReadPosRankSum=0.325;SOR=1.112	GT:AD:DP:GQ:PL	0/1:51,24:75:99:401,0,1159
3R	14101340	.	A	AG	733.73	.	AC=2;AF=1.00;AN=2;DP=35;ExcessHet=3.0103;FS=0.000;MLEAC=2;MLEAF=1.00;MQ=44.00;QD=22.23;SOR=1.981	GT:AD:DP:GQ:PL	1/1:0,33:33:98:771,98,0
3R	14101481	.	C	T	325.77	.	AC=1;AF=0.500;AN=2;BaseQRankSum=0.288;ClippingRankSum=0.000;DP=55;ExcessHet=3.0103;FS=0.000;MLEAC=1;MLEAF=0.500;MQ=43.61;MQRankSum=-4.322;QD=5.92;ReadPosRankSum=1.043;SOR=0.854	GT:AD:DP:GQ:PL	0/1:37,18:55:99:354,0,847
3R	14101584	.	G	T	795.77	.	AC=1;AF=0.500;AN=2;BaseQRankSum=0.315;ClippingRankSum=0.000;DP=62;ExcessHet=3.0103;FS=0.000;MLEAC=1;MLEAF=0.500;MQ=42.56;MQRankSum=-6.393;QD=12.83;ReadPosRankSum=-0.773;SOR=0.595	GT:AD:DP:GQ:PL	0/1:39,23:62:99:824,0,1812
3R	14101589	.	T	C	771.77	.	AC=1;AF=0.500;AN=2;BaseQRankSum=-0.338;ClippingRankSum=0.000;DP=58;ExcessHet=3.0103;FS=0.000;MLEAC=1;MLEAF=0.500;MQ=42.52;MQRankSum=-6.336;QD=13.31;ReadPosRankSum=-0.397;SOR=0.598	GT:AD:DP:GQ:PL	0/1:37,21:58:99:800,0,1884
3R	14101596	.	G	T	732.77	.	AC=1;AF=0.500;AN=2;BaseQRankSum=-0.639;ClippingRankSum=0.000;DP=59;ExcessHet=3.0103;FS=2.286;MLEAC=1;MLEAF=0.500;MQ=42.49;MQRankSum=-6.658;QD=12.42;ReadPosRankSum=0.048;SOR=0.425	GT:AD:DP:GQ:PL	0/1:38,21:59:99:761,0,1974
3R	14101602	.	CA	C	726.73	.	AC=1;AF=0.500;AN=2;BaseQRankSum=-1.133;ClippingRankSum=0.000;DP=57;ExcessHet=3.0103;FS=3.804;MLEAC=1;MLEAF=0.500;MQ=42.44;MQRankSum=-6.518;QD=12.75;ReadPosRankSum=-0.488;SOR=0.340	GT:AD:DP:GQ:PL	0/1:36,21:57:99:764,0,1960
3R	14101605	.	TG	T	732.73	.	AC=1;AF=0.500;AN=2;BaseQRankSum=-3.621;ClippingRankSum=0.000;DP=57;ExcessHet=3.0103;FS=3.858;MLEAC=1;MLEAF=0.500;MQ=42.44;MQRankSum=-6.771;QD=12.85;SOR=0.330	GT:AD:DP:GQ:PL	0/1:37,20:57:99:770,0,1879
3R	14101609	.	T	TTACGAGTAAA	774.73	.	AC=1;AF=0.500;AN=2;BaseQRankSum=-0.127;ClippingRankSum=0.000;DP=55;ExcessHet=3.0103;FS=4.009;MLEAC=1;MLEAF=0.500;MQ=42.41;MQRankSum=-6.635;QD=14.09;SOR=0.492	GT:AD:DP:GQ:PL	0/1:36,19:55:99:812,0,1876
3R	14101615	.	G	T	666.77	.	AC=1;AF=0.500;AN=2;BaseQRankSum=-0.655;ClippingRankSum=0.000;DP=52;ExcessHet=3.0103;FS=2.453;MLEAC=1;MLEAF=0.500;MQ=42.34;MQRankSum=-6.407;QD=12.82;ReadPosRankSum=-1.112;SOR=0.572	GT:AD:DP:GQ:PL	0/1:33,19:52:99:695,0,1777
3R	14101617	.	A	ATATAATATATGTAAC	702.73	.	AC=1;AF=0.500;AN=2;BaseQRankSum=-1.266;ClippingRankSum=0.000;DP=52;ExcessHet=3.0103;FS=2.453;MLEAC=1;MLEAF=0.500;MQ=42.34;MQRankSum=-6.407;QD=13.51;ReadPosRankSum=-1.198;SOR=0.572	GT:AD:DP:GQ:PL	0/1:33,19:52:99:740,0,1732
3R	14101638	.	A	T	343.77	.	AC=1;AF=0.500;AN=2;BaseQRankSum=-0.369;ClippingRankSum=0.000;DP=50;ExcessHet=3.0103;FS=2.522;MLEAC=1;MLEAF=0.500;MQ=42.37;MQRankSum=-5.739;QD=6.88;ReadPosRankSum=-2.009;SOR=1.206	GT:AD:DP:GQ:PL	0/1:31,19:50:99:372,0,742
3R	14101656	.	G	T	402.77	.	AC=1;AF=0.500;AN=2;BaseQRankSum=-1.098;ClippingRankSum=0.000;DP=54;ExcessHet=3.0103;FS=1.064;MLEAC=1;MLEAF=0.500;MQ=42.93;MQRankSum=-5.078;QD=7.46;ReadPosRankSum=-2.183;SOR=0.919	GT:AD:DP:GQ:PL	0/1:33,21:54:99:431,0,760
3R	14101687	.	A	T	311.77	.	AC=1;AF=0.500;AN=2;BaseQRankSum=-1.381;ClippingRankSum=0.000;DP=55;ExcessHet=3.0103;FS=0.000;MLEAC=1;MLEAF=0.500;MQ=43.50;MQRankSum=-3.895;QD=5.88;ReadPosRankSum=-0.056;SOR=0.732	GT:AD:DP:GQ:PL	0/1:35,18:53:99:340,0,806
3R	14101782	.	G	A	413.77	.	AC=1;AF=0.500;AN=2;BaseQRankSum=1.118;ClippingRankSum=0.000;DP=56;ExcessHet=3.0103;FS=3.850;MLEAC=1;MLEAF=0.500;MQ=43.63;MQRankSum=-2.867;QD=7.39;ReadPosRankSum=-1.449;SOR=0.956	GT:AD:DP:GQ:PL	0/1:34,22:56:99:442,0,773
3R	14101815	.	C	T	621.77	.	AC=1;AF=0.500;AN=2;BaseQRankSum=2.697;ClippingRankSum=0.000;DP=48;ExcessHet=3.0103;FS=4.167;MLEAC=1;MLEAF=0.500;MQ=43.71;MQRankSum=-2.644;QD=12.95;ReadPosRankSum=0.690;SOR=1.108	GT:AD:DP:GQ:PL	0/1:30,18:48:99:650,0,1746
3R	14101821	.	C	A	618.77	.	AC=1;AF=0.500;AN=2;BaseQRankSum=-0.390;ClippingRankSum=0.000;DP=47;ExcessHet=3.0103;FS=4.412;MLEAC=1;MLEAF=0.500;MQ=43.70;MQRankSum=-2.722;QD=13.17;ReadPosRankSum=0.996;SOR=1.313	GT:AD:DP:GQ:PL	0/1:30,17:47:99:647,0,1800
3R	14101826	.	A	G	553.77	.	AC=1;AF=0.500;AN=2;BaseQRankSum=-0.566;ClippingRankSum=0.000;DP=46;ExcessHet=3.0103;FS=2.689;MLEAC=1;MLEAF=0.500;MQ=43.69;MQRankSum=-2.808;QD=12.04;ReadPosRankSum=2.104;SOR=1.244	GT:AD:DP:GQ:PL	0/1:30,16:46:99:582,0,1756
3R	14102610	.	C	A	858.77	.	AC=1;AF=0.500;AN=2;BaseQRankSum=1.635;ClippingRankSum=0.000;DP=64;ExcessHet=3.0103;FS=9.003;MLEAC=1;MLEAF=0.500;MQ=44.00;MQRankSum=0.000;QD=13.42;ReadPosRankSum=-0.794;SOR=0.806	GT:AD:DP:GQ:PL	0/1:40,24:64:99:887,0,2303
3R	14102613	.	T	C	858.77	.	AC=1;AF=0.500;AN=2;BaseQRankSum=1.178;ClippingRankSum=0.000;DP=63;ExcessHet=3.0103;FS=7.148;MLEAC=1;MLEAF=0.500;MQ=44.00;MQRankSum=0.000;QD=13.63;ReadPosRankSum=-0.775;SOR=0.819	GT:AD:DP:GQ:PL	0/1:39,24:63:99:887,0,2303
3R	14102631	.	G	C	847.77	.	AC=1;AF=0.500;AN=2;BaseQRankSum=-0.862;ClippingRankSum=0.000;DP=62;ExcessHet=3.0103;FS=11.655;MLEAC=1;MLEAF=0.500;MQ=44.00;MQRankSum=0.000;QD=13.67;ReadPosRankSum=-1.293;SOR=1.072	GT:AD:DP:GQ:PL	0/1:38,24:62:99:876,0,2201
3R	14102643	.	C	T	811.77	.	AC=1;AF=0.500;AN=2;BaseQRankSum=-0.844;ClippingRankSum=0.000;DP=62;ExcessHet=3.0103;FS=11.742;MLEAC=1;MLEAF=0.500;MQ=44.00;MQRankSum=0.000;QD=13.09;ReadPosRankSum=-1.638;SOR=1.389	GT:AD:DP:GQ:PL	0/1:38,24:62:99:840,0,2148
3R	14102679	.	T	A	460.77	.	AC=1;AF=0.500;AN=2;BaseQRankSum=-1.591;ClippingRankSum=0.000;DP=72;ExcessHet=3.0103;FS=8.473;MLEAC=1;MLEAF=0.500;MQ=44.00;MQRankSum=0.000;QD=6.40;ReadPosRankSum=-1.249;SOR=1.375	GT:AD:DP:GQ:PL	0/1:46,26:72:99:489,0,1050
3R	14103746	.	A	T	879.77	.	AC=1;AF=0.500;AN=2;BaseQRankSum=0.672;ClippingRankSum=0.000;DP=49;ExcessHet=3.0103;FS=2.434;MLEAC=1;MLEAF=0.500;MQ=44.00;MQRankSum=0.000;QD=17.95;ReadPosRankSum=-0.914;SOR=1.001	GT:AD:DP:GQ:PL	0/1:25,24:49:99:908,0,1327
3R	14103750	.	C	T	876.77	.	AC=1;AF=0.500;AN=2;BaseQRankSum=-0.053;ClippingRankSum=0.000;DP=49;ExcessHet=3.0103;FS=1.114;MLEAC=1;MLEAF=0.500;MQ=44.00;MQRankSum=0.000;QD=17.89;ReadPosRankSum=0.400;SOR=0.996	GT:AD:DP:GQ:PL	0/1:27,22:49:99:905,0,1364
3R	14103949	.	C	T	347.77	.	AC=1;AF=0.500;AN=2;BaseQRankSum=0.915;ClippingRankSum=0.000;DP=48;ExcessHet=3.0103;FS=2.578;MLEAC=1;MLEAF=0.500;MQ=44.00;MQRankSum=0.000;QD=7.25;ReadPosRankSum=-0.476;SOR=0.741	GT:AD:DP:GQ:PL	0/1:30,18:48:99:376,0,676
3R	14104090	.	C	T	232.77	.	AC=1;AF=0.500;AN=2;BaseQRankSum=1.901;ClippingRankSum=0.000;DP=46;ExcessHet=3.0103;FS=0.000;MLEAC=1;MLEAF=0.500;MQ=43.91;MQRankSum=-2.128;QD=5.06;ReadPosRankSum=1.318;SOR=0.836	GT:AD:DP:GQ:PL	0/1:32,14:46:99:261,0,760
3R	14104138	.	G	GC	174.73	.	AC=1;AF=0.500;AN=2;BaseQRankSum=-0.199;ClippingRankSum=0.000;DP=42;ExcessHet=3.0103;FS=0.000;MLEAC=1;MLEAF=0.500;MQ=43.84;MQRankSum=-2.536;QD=4.72;ReadPosRankSum=-2.840;SOR=0.610	GT:AD:DP:GQ:PL	0/1:25,12:37:99:212,0,501
3R	14104207	.	T	C	211.77	.	AC=1;AF=0.500;AN=2;BaseQRankSum=0.238;ClippingRankSum=0.000;DP=52;ExcessHet=3.0103;FS=2.789;MLEAC=1;MLEAF=0.500;MQ=43.78;MQRankSum=-3.813;QD=4.07;ReadPosRankSum=1.952;SOR=0.307	GT:AD:DP:GQ:PL	0/1:38,14:52:99:240,0,916
3R	14104287	.	T	C	205.77	.	AC=1;AF=0.500;AN=2;BaseQRankSum=-1.464;ClippingRankSum=0.000;DP=45;ExcessHet=3.0103;FS=7.527;MLEAC=1;MLEAF=0.500;MQ=43.42;MQRankSum=-4.484;QD=4.68;ReadPosRankSum=-1.627;SOR=0.142	GT:AD:DP:GQ:PL	0/1:30,14:44:99:234,0,720
3R	14104318	.	A	AAAGCGGG	379.73	.	AC=1;AF=0.500;AN=2;BaseQRankSum=-0.109;ClippingRankSum=0.000;DP=50;ExcessHet=3.0103;FS=0.000;MLEAC=1;MLEAF=0.500;MQ=43.48;MQRankSum=-5.335;QD=7.75;ReadPosRankSum=-0.268;SOR=0.527	GT:AD:DP:GQ:PL	0/1:37,12:49:99:417,0,2071
3R	14104319	.	TC	T	376.73	.	AC=1;AF=0.500;AN=2;BaseQRankSum=0.481;ClippingRankSum=0.000;DP=50;ExcessHet=3.0103;FS=0.000;MLEAC=1;MLEAF=0.500;MQ=43.48;MQRankSum=-5.335;QD=7.69;ReadPosRankSum=-0.326;SOR=0.527	GT:AD:DP:GQ:PL	0/1:37,12:49:99:414,0,2112
3R	14104323	.	A	ACAGCAAGGAAAAG	403.73	.	AC=1;AF=0.500;AN=2;BaseQRankSum=0.453;ClippingRankSum=0.000;DP=48;ExcessHet=3.0103;FS=0.000;MLEAC=1;MLEAF=0.500;MQ=43.46;MQRankSum=-5.205;QD=8.59;ReadPosRankSum=-0.830;SOR=0.506	GT:AD:DP:GQ:PL	0/1:35,12:47:99:441,0,1987
3R	14104449	.	AT	A	516.73	.	AC=1;AF=0.500;AN=2;BaseQRankSum=-0.880;ClippingRankSum=0.000;DP=57;ExcessHet=3.0103;FS=0.000;MLEAC=1;MLEAF=0.500;MQ=43.71;MQRankSum=-4.457;QD=9.07;ReadPosRankSum=-1.267;SOR=0.648	GT:AD:DP:GQ:PL	0/1:41,16:57:99:554,0,2325
3R	14104453	.	AAAAAAAACTTC	A	573.73	.	AC=1;AF=0.500;AN=2;BaseQRankSum=0.150;ClippingRankSum=0.000;DP=60;ExcessHet=3.0103;FS=0.000;MLEAC=1;MLEAF=0.500;MQ=43.72;MQRankSum=-4.242;QD=9.56;ReadPosRankSum=-1.907;SOR=0.809	GT:AD:DP:GQ:PL	0/1:42,18:60:99:611,0,2446
3R	14104486	.	A	G	540.77	.	AC=1;AF=0.500;AN=2;BaseQRankSum=-0.215;ClippingRankSum=0.000;DP=53;ExcessHet=3.0103;FS=0.000;MLEAC=1;MLEAF=0.500;MQ=43.65;MQRankSum=-4.395;QD=10.20;ReadPosRankSum=-1.021;SOR=0.804	GT:AD:DP:GQ:PL	0/1:36,17:53:99:569,0,1973
3R	14104574	3R_14104574_SNP	A	T	473.77	.	AC=1;AF=0.500;AN=2;BaseQRankSum=-1.712;ClippingRankSum=0.000;DB;DP=76;ExcessHet=3.0103;FS=0.931;MLEAC=1;MLEAF=0.500;MQ=43.65;MQRankSum=-1.454;QD=6.23;ReadPosRankSum=0.177;SOR=0.917	GT:AD:DP:GQ:PL	0/1:50,26:76:99:502,0,1172
3R	14104600	.	G	T	445.77	.	AC=1;AF=0.500;AN=2;BaseQRankSum=0.148;ClippingRankSum=0.000;DP=76;ExcessHet=3.0103;FS=4.783;MLEAC=1;MLEAF=0.500;MQ=43.71;MQRankSum=0.039;QD=5.87;ReadPosRankSum=0.699;SOR=1.303	GT:AD:DP:GQ:PL	0/1:51,25:76:99:474,0,1154
3R	14104680	.	T	C	393.77	.	AC=1;AF=0.500;AN=2;BaseQRankSum=-2.312;ClippingRankSum=0.000;DP=77;ExcessHet=3.0103;FS=0.000;MLEAC=1;MLEAF=0.500;MQ=43.87;MQRankSum=-0.758;QD=5.11;ReadPosRankSum=0.898;SOR=0.590	GT:AD:DP:GQ:PL	0/1:53,24:77:99:422,0,1284
3R	14104778	.	C	T	601.77	.	AC=1;AF=0.500;AN=2;BaseQRankSum=1.059;ClippingRankSum=0.000;DP=63;ExcessHet=3.0103;FS=6.709;MLEAC=1;MLEAF=0.500;MQ=44.00;MQRankSum=0.000;QD=9.71;ReadPosRankSum=-0.621;SOR=1.061	GT:AD:DP:GQ:PL	0/1:34,28:62:99:630,0,742
3R	14104972	.	C	T	936.77	.	AC=1;AF=0.500;AN=2;BaseQRankSum=2.211;ClippingRankSum=0.000;DP=63;ExcessHet=3.0103;FS=5.410;MLEAC=1;MLEAF=0.500;MQ=44.00;MQRankSum=0.000;QD=14.87;ReadPosRankSum=0.104;SOR=0.237	GT:AD:DP:GQ:PL	0/1:23,40:63:99:965,0,435
3R	14105098	.	G	A	523.77	.	AC=1;AF=0.500;AN=2;BaseQRankSum=0.370;ClippingRankSum=0.000;DP=71;ExcessHet=3.0103;FS=0.000;MLEAC=1;MLEAF=0.500;MQ=44.00;MQRankSum=0.000;QD=7.38;ReadPosRankSum=-1.642;SOR=0.675	GT:AD:DP:GQ:PL	0/1:44,27:71:99:552,0,1030
3R	14105496	.	G	C	421.77	.	AC=1;AF=0.500;AN=2;BaseQRankSum=0.841;ClippingRankSum=0.000;DP=67;ExcessHet=3.0103;FS=5.493;MLEAC=1;MLEAF=0.500;MQ=44.00;MQRankSum=0.000;QD=6.49;ReadPosRankSum=0.181;SOR=1.573	GT:AD:DP:GQ:PL	0/1:42,23:65:99:450,0,974
3R	14105547	.	A	G	339.77	.	AC=1;AF=0.500;AN=2;BaseQRankSum=-0.451;ClippingRankSum=0.000;DP=65;ExcessHet=3.0103;FS=0.000;MLEAC=1;MLEAF=0.500;MQ=44.00;MQRankSum=0.000;QD=5.31;ReadPosRankSum=0.630;SOR=0.719	GT:AD:DP:GQ:PL	0/1:44,20:64:99:368,0,1053
3R	14105598	.	T	C	384.77	.	AC=1;AF=0.500;AN=2;BaseQRankSum=0.709;ClippingRankSum=0.000;DP=74;ExcessHet=3.0103;FS=2.144;MLEAC=1;MLEAF=0.500;MQ=44.00;MQRankSum=0.000;QD=5.34;ReadPosRankSum=-1.312;SOR=0.430	GT:AD:DP:GQ:PL	0/1:50,22:72:99:413,0,1220
3R	14106225	.	C	A	566.77	.	AC=1;AF=0.500;AN=2;BaseQRankSum=3.340;ClippingRankSum=0.000;DP=72;ExcessHet=3.0103;FS=8.334;MLEAC=1;MLEAF=0.500;MQ=44.00;MQRankSum=0.000;QD=7.87;ReadPosRankSum=-0.140;SOR=1.010	GT:AD:DP:GQ:PL	0/1:44,28:72:99:595,0,973
3R	14106456	.	T	C	422.77	.	AC=1;AF=0.500;AN=2;BaseQRankSum=-2.421;ClippingRankSum=0.000;DP=62;ExcessHet=3.0103;FS=2.233;MLEAC=1;MLEAF=0.500;MQ=43.97;MQRankSum=-1.252;QD=6.93;ReadPosRankSum=0.207;SOR=0.420	GT:AD:DP:GQ:PL	0/1:38,23:61:99:451,0,904
3R	14107234	.	A	T	372.77	.	AC=1;AF=0.500;AN=2;BaseQRankSum=1.475;ClippingRankSum=0.000;DP=54;ExcessHet=3.0103;FS=10.652;MLEAC=1;MLEAF=0.500;MQ=44.00;MQRankSum=0.000;QD=7.03;ReadPosRankSum=-1.132;SOR=1.506	GT:AD:DP:GQ:PL	0/1:34,19:53:99:401,0,770
3R	14107538	.	C	A	420.77	.	AC=1;AF=0.500;AN=2;BaseQRankSum=-0.271;ClippingRankSum=0.000;DP=53;ExcessHet=3.0103;FS=0.000;MLEAC=1;MLEAF=0.500;MQ=43.96;MQRankSum=0.881;QD=7.94;ReadPosRankSum=-1.435;SOR=0.693	GT:AD:DP:GQ:PL	0/1:31,22:53:99:449,0,716
3R	14108408	.	G	A	586.77	.	AC=1;AF=0.500;AN=2;BaseQRankSum=-0.031;ClippingRankSum=0.000;DP=69;ExcessHet=3.0103;FS=3.372;MLEAC=1;MLEAF=0.500;MQ=43.97;MQRankSum=0.906;QD=8.50;ReadPosRankSum=1.241;SOR=0.356	GT:AD:DP:GQ:PL	0/1:39,30:69:99:615,0,837
3R	14108577	.	C	T	362.77	.	AC=1;AF=0.500;AN=2;BaseQRankSum=-1.933;ClippingRankSum=0.000;DP=66;ExcessHet=3.0103;FS=14.393;MLEAC=1;MLEAF=0.500;MQ=44.00;MQRankSum=0.000;QD=5.50;ReadPosRankSum=0.166;SOR=1.361	GT:AD:DP:GQ:PL	0/1:45,21:66:99:391,0,1095
3R	14108798	.	G	A	508.77	.	AC=1;AF=0.500;AN=2;BaseQRankSum=0.205;ClippingRankSum=0.000;DP=66;ExcessHet=3.0103;FS=2.093;MLEAC=1;MLEAF=0.500;MQ=43.96;MQRankSum=-1.209;QD=7.71;ReadPosRankSum=-2.217;SOR=0.446	GT:AD:DP:GQ:PL	0/1:40,26:66:99:537,0,918
3R	14108941	.	G	T	699.77	.	AC=1;AF=0.500;AN=2;BaseQRankSum=3.197;ClippingRankSum=0.000;DP=84;ExcessHet=3.0103;FS=2.933;MLEAC=1;MLEAF=0.500;MQ=44.00;MQRankSum=0.000;QD=8.33;ReadPosRankSum=0.102;SOR=1.035	GT:AD:DP:GQ:PL	0/1:50,34:84:99:728,0,1142
3R	14109030	.	A	C	546.77	.	AC=1;AF=0.500;AN=2;BaseQRankSum=-1.520;ClippingRankSum=0.000;DP=74;ExcessHet=3.0103;FS=3.191;MLEAC=1;MLEAF=0.500;MQ=43.95;MQRankSum=-1.805;QD=7.39;ReadPosRankSum=-0.303;SOR=0.939	GT:AD:DP:GQ:PL	0/1:46,28:74:99:575,0,1093
3R	14109115	.	T	C	1071.77	.	AC=1;AF=0.500;AN=2;BaseQRankSum=2.933;ClippingRankSum=0.000;DP=79;ExcessHet=3.0103;FS=0.000;MLEAC=1;MLEAF=0.500;MQ=43.83;MQRankSum=-3.509;QD=13.57;ReadPosRankSum=0.293;SOR=0.716	GT:AD:DP:GQ:PL	0/1:49,30:79:99:1100,0,1975
3R	14109118	.	TTATG	T	1056.73	.	AC=1;AF=0.500;AN=2;BaseQRankSum=-0.911;ClippingRankSum=0.000;DP=81;ExcessHet=3.0103;FS=0.862;MLEAC=1;MLEAF=0.500;MQ=43.83;MQRankSum=-3.674;QD=13.05;ReadPosRankSum=0.615;SOR=0.801	GT:AD:DP:GQ:PL	0/1:52,29:81:99:1094,0,2052
3R	14109140	.	C	A	801.77	.	AC=1;AF=0.500;AN=2;BaseQRankSum=-0.477;ClippingRankSum=0.000;DP=84;ExcessHet=3.0103;FS=1.803;MLEAC=1;MLEAF=0.500;MQ=43.81;MQRankSum=-3.488;QD=9.54;ReadPosRankSum=-1.715;SOR=0.495	GT:AD:DP:GQ:PL	0/1:49,35:84:99:830,0,1120
3R	14109181	.	AACAAAC	A	1190.73	.	AC=1;AF=0.500;AN=2;BaseQRankSum=-1.224;ClippingRankSum=0.000;DP=86;ExcessHet=3.0103;FS=0.822;MLEAC=1;MLEAF=0.500;MQ=43.75;MQRankSum=-3.948;QD=14.01;ReadPosRankSum=-0.737;SOR=0.796	GT:AD:DP:GQ:PL	0/1:52,33:85:99:1228,0,2072
3R	14109222	.	T	G	724.77	.	AC=1;AF=0.500;AN=2;BaseQRankSum=0.118;ClippingRankSum=0.000;DP=91;ExcessHet=3.0103;FS=1.742;MLEAC=1;MLEAF=0.500;MQ=43.72;MQRankSum=-4.301;QD=8.05;ReadPosRankSum=0.408;SOR=0.927	GT:AD:DP:GQ:PL	0/1:54,36:90:99:753,0,1226
3R	14109248	.	A	G	1403.77	.	AC=1;AF=0.500;AN=2;BaseQRankSum=0.585;ClippingRankSum=0.000;DP=85;ExcessHet=3.0103;FS=1.782;MLEAC=1;MLEAF=0.500;MQ=43.70;MQRankSum=-4.014;QD=16.51;ReadPosRankSum=-0.479;SOR=0.794	GT:AD:DP:GQ:PL	0/1:48,37:85:99:1432,0,1895
3R	14109251	.	T	A	1430.77	.	AC=1;AF=0.500;AN=2;BaseQRankSum=2.641;ClippingRankSum=0.000;DP=88;ExcessHet=3.0103;FS=0.000;MLEAC=1;MLEAF=0.500;MQ=43.71;MQRankSum=-3.941;QD=16.26;ReadPosRankSum=-0.689;SOR=0.707	GT:AD:DP:GQ:PL	0/1:49,39:88:99:1459,0,1892
3R	14109265	.	C	G	1501.77	.	AC=1;AF=0.500;AN=2;BaseQRankSum=0.242;ClippingRankSum=0.000;DP=86;ExcessHet=3.0103;FS=2.868;MLEAC=1;MLEAF=0.500;MQ=43.73;MQRankSum=-3.576;QD=17.46;ReadPosRankSum=-1.061;SOR=0.596	GT:AD:DP:GQ:PL	0/1:46,40:86:99:1530,0,1773
3R	14109271	.	A	G	1533.77	.	AC=1;AF=0.500;AN=2;BaseQRankSum=5.067;ClippingRankSum=0.000;DP=84;ExcessHet=3.0103;FS=1.787;MLEAC=1;MLEAF=0.500;MQ=43.72;MQRankSum=-3.419;QD=18.26;ReadPosRankSum=-1.468;SOR=0.736	GT:AD:DP:GQ:PL	0/1:43,41:84:99:1562,0,1710
3R	14109310	.	A	C	1201.77	.	AC=1;AF=0.500;AN=2;BaseQRankSum=-1.930;ClippingRankSum=0.000;DP=75;ExcessHet=3.0103;FS=0.000;MLEAC=1;MLEAF=0.500;MQ=43.74;MQRankSum=-3.341;QD=16.02;ReadPosRankSum=0.075;SOR=0.752	GT:AD:DP:GQ:PL	0/1:42,33:75:99:1230,0,1643
3R	14109312	.	A	G	1201.77	.	AC=1;AF=0.500;AN=2;BaseQRankSum=0.834;ClippingRankSum=0.000;DP=72;ExcessHet=3.0103;FS=0.000;MLEAC=1;MLEAF=0.500;MQ=43.73;MQRankSum=-3.318;QD=16.69;ReadPosRankSum=0.062;SOR=0.602	GT:AD:DP:GQ:PL	0/1:40,32:72:99:1230,0,1643
3R	14109398	.	T	C	838.77	.	AC=1;AF=0.500;AN=2;BaseQRankSum=-0.773;ClippingRankSum=0.000;DP=61;ExcessHet=3.0103;FS=2.171;MLEAC=1;MLEAF=0.500;MQ=43.94;MQRankSum=-0.338;QD=13.75;ReadPosRankSum=0.374;SOR=0.611	GT:AD:DP:GQ:PL	0/1:38,23:61:99:867,0,1796
3R	14109405	.	G	C	798.77	.	AC=1;AF=0.500;AN=2;BaseQRankSum=-0.719;ClippingRankSum=0.000;DP=63;ExcessHet=3.0103;FS=0.000;MLEAC=1;MLEAF=0.500;MQ=43.94;MQRankSum=-0.376;QD=12.68;ReadPosRankSum=0.170;SOR=0.588	GT:AD:DP:GQ:PL	0/1:40,23:63:99:827,0,1831
3R	14109453	.	A	C	580.77	.	AC=1;AF=0.500;AN=2;BaseQRankSum=-0.212;ClippingRankSum=0.000;DP=66;ExcessHet=3.0103;FS=0.944;MLEAC=1;MLEAF=0.500;MQ=43.97;MQRankSum=0.889;QD=8.80;ReadPosRankSum=-1.445;SOR=0.875	GT:AD:DP:GQ:PL	0/1:38,28:66:99:609,0,863
3R	14109471	.	C	T	576.77	.	AC=1;AF=0.500;AN=2;BaseQRankSum=1.689;ClippingRankSum=0.000;DP=67;ExcessHet=3.0103;FS=0.000;MLEAC=1;MLEAF=0.500;MQ=43.97;MQRankSum=0.878;QD=8.61;ReadPosRankSum=0.536;SOR=0.646	GT:AD:DP:GQ:PL	0/1:39,28:67:99:605,0,903
3R	14109570	.	G	A	550.77	.	AC=1;AF=0.500;AN=2;BaseQRankSum=1.850;ClippingRankSum=0.000;DP=58;ExcessHet=3.0103;FS=2.264;MLEAC=1;MLEAF=0.500;MQ=43.97;MQRankSum=0.984;QD=9.66;ReadPosRankSum=-0.167;SOR=0.439	GT:AD:DP:GQ:PL	0/1:30,27:57:99:579,0,588
3R	14109609	.	T	C	995.77	.	AC=1;AF=0.500;AN=2;BaseQRankSum=2.235;ClippingRankSum=0.000;DP=61;ExcessHet=3.0103;FS=2.210;MLEAC=1;MLEAF=0.500;MQ=43.97;MQRankSum=0.938;QD=16.60;ReadPosRankSum=-0.629;SOR=0.425	GT:AD:DP:GQ:PL	0/1:33,27:60:99:1024,0,1406
3R	14109615	.	C	A	1025.77	.	AC=1;AF=0.500;AN=2;BaseQRankSum=1.194;ClippingRankSum=0.000;DP=65;ExcessHet=3.0103;FS=3.470;MLEAC=1;MLEAF=0.500;MQ=43.97;MQRankSum=0.913;QD=16.03;ReadPosRankSum=0.059;SOR=0.368	GT:AD:DP:GQ:PL	0/1:36,28:64:99:1054,0,1510
3R	14109774	.	C	T	299.77	.	AC=1;AF=0.500;AN=2;BaseQRankSum=1.384;ClippingRankSum=0.000;DP=57;ExcessHet=3.0103;FS=1.097;MLEAC=1;MLEAF=0.500;MQ=44.00;MQRankSum=0.000;QD=5.26;ReadPosRankSum=-1.752;SOR=0.478	GT:AD:DP:GQ:PL	0/1:39,18:57:99:328,0,907
3R	14110364	.	C	T	770.77	.	AC=1;AF=0.500;AN=2;BaseQRankSum=-1.304;ClippingRankSum=0.000;DP=58;ExcessHet=3.0103;FS=7.265;MLEAC=1;MLEAF=0.500;MQ=44.00;MQRankSum=0.000;QD=13.29;ReadPosRankSum=-0.247;SOR=1.620	GT:AD:DP:GQ:PL	0/1:35,23:58:99:799,0,1539
3R	14110373	.	C	T	758.77	.	AC=1;AF=0.500;AN=2;BaseQRankSum=0.071;ClippingRankSum=0.000;DP=61;ExcessHet=3.0103;FS=5.288;MLEAC=1;MLEAF=0.500;MQ=44.00;MQRankSum=0.000;QD=12.44;ReadPosRankSum=1.057;SOR=1.304	GT:AD:DP:GQ:PL	0/1:39,22:61:99:787,0,1642
3R	14110427	.	C	T	361.77	.	AC=1;AF=0.500;AN=2;BaseQRankSum=0.915;ClippingRankSum=0.000;DP=66;ExcessHet=3.0103;FS=5.257;MLEAC=1;MLEAF=0.500;MQ=44.00;MQRankSum=0.000;QD=5.48;ReadPosRankSum=1.991;SOR=0.806	GT:AD:DP:GQ:PL	0/1:45,21:66:99:390,0,998
3R	14110524	.	G	C	729.77	.	AC=1;AF=0.500;AN=2;BaseQRankSum=-0.008;ClippingRankSum=0.000;DP=63;ExcessHet=3.0103;FS=0.000;MLEAC=1;MLEAF=0.500;MQ=43.97;MQRankSum=-1.363;QD=11.77;ReadPosRankSum=0.766;SOR=0.823	GT:AD:DP:GQ:PL	0/1:41,21:62:99:758,0,3901
3R	14110529	.	C	CAAT	804.73	.	AC=1;AF=0.500;AN=2;BaseQRankSum=0.634;ClippingRankSum=0.000;DP=62;ExcessHet=3.0103;FS=1.016;MLEAC=1;MLEAF=0.500;MQ=43.97;MQRankSum=-1.346;QD=13.19;ReadPosRankSum=1.086;SOR=0.874	GT:AD:DP:GQ:PL	0/1:40,21:61:99:842,0,3895
3R	14110533	.	G	GC	871.73	.	AC=1;AF=0.500;AN=2;BaseQRankSum=2.321;ClippingRankSum=0.000;DP=64;ExcessHet=3.0103;FS=0.972;MLEAC=1;MLEAF=0.500;MQ=43.94;MQRankSum=-1.735;QD=13.84;ReadPosRankSum=-0.225;SOR=0.682	GT:AD:DP:GQ:PL	0/1:38,25:63:99:909,0,3814
3R	14110762	.	G	C	500.77	.	AC=1;AF=0.500;AN=2;BaseQRankSum=0.708;ClippingRankSum=0.000;DP=61;ExcessHet=3.0103;FS=7.096;MLEAC=1;MLEAF=0.500;MQ=44.00;MQRankSum=0.000;QD=8.21;ReadPosRankSum=-0.378;SOR=1.609	GT:AD:DP:GQ:PL	0/1:36,25:61:99:529,0,827
3R	14110808	.	T	C	613.77	.	AC=1;AF=0.500;AN=2;BaseQRankSum=-0.734;ClippingRankSum=0.000;DP=69;ExcessHet=3.0103;FS=6.381;MLEAC=1;MLEAF=0.500;MQ=44.00;MQRankSum=0.000;QD=8.90;ReadPosRankSum=0.193;SOR=0.871	GT:AD:DP:GQ:PL	0/1:38,31:69:99:642,0,848
3R	14110847	.	T	A	811.77	.	AC=1;AF=0.500;AN=2;BaseQRankSum=-4.119;ClippingRankSum=0.000;DP=76;ExcessHet=3.0103;FS=4.312;MLEAC=1;MLEAF=0.500;MQ=44.00;MQRankSum=0.000;QD=10.68;ReadPosRankSum=0.349;SOR=0.662	GT:AD:DP:GQ:PL	0/1:37,39:76:99:840,0,833
3R	14111009	.	C	T	1153.77	.	AC=1;AF=0.500;AN=2;BaseQRankSum=2.687;ClippingRankSum=0.000;DP=70;ExcessHet=3.0103;FS=2.013;MLEAC=1;MLEAF=0.500;MQ=45.38;MQRankSum=3.555;QD=16.48;ReadPosRankSum=0.379;SOR=1.010	GT:AD:DP:GQ:PL	0/1:38,32:70:99:1182,0,1578
3R	14111015	.	T	C	1097.77	.	AC=1;AF=0.500;AN=2;BaseQRankSum=-0.686;ClippingRankSum=0.000;DP=68;ExcessHet=3.0103;FS=0.935;MLEAC=1;MLEAF=0.500;MQ=45.42;MQRankSum=3.660;QD=16.14;ReadPosRankSum=1.354;SOR=0.888	GT:AD:DP:GQ:PL	0/1:38,30:68:99:1126,0,1548
3R	14111062	.	A	G	602.77	.	AC=1;AF=0.500;AN=2;BaseQRankSum=-0.613;ClippingRankSum=0.000;DP=69;ExcessHet=3.0103;FS=4.838;MLEAC=1;MLEAF=0.500;MQ=46.18;MQRankSum=4.513;QD=8.74;ReadPosRankSum=0.505;SOR=1.395	GT:AD:DP:GQ:PL	0/1:37,32:69:99:631,0,842
3R	14111099	.	AT	A	343.73	.	AC=1;AF=0.500;AN=2;BaseQRankSum=-1.340;ClippingRankSum=0.000;DP=60;ExcessHet=3.0103;FS=5.471;MLEAC=1;MLEAF=0.500;MQ=47.19;MQRankSum=6.410;QD=5.93;ReadPosRankSum=0.168;SOR=1.445	GT:AD:DP:GQ:PL	0/1:36,22:58:99:381,0,1299
3R	14111101	.	A	C	352.77	.	AC=1;AF=0.500;AN=2;BaseQRankSum=-0.741;ClippingRankSum=0.000;DP=61;ExcessHet=3.0103;FS=5.448;MLEAC=1;MLEAF=0.500;MQ=47.14;MQRankSum=6.317;QD=5.88;ReadPosRankSum=0.335;SOR=1.463	GT:AD:DP:GQ:PL	0/1:37,23:60:99:381,0,1299
3R	14111220	.	T	A	427.77	.	AC=1;AF=0.500;AN=2;BaseQRankSum=0.632;ClippingRankSum=0.000;DP=61;ExcessHet=3.0103;FS=1.026;MLEAC=1;MLEAF=0.500;MQ=44.36;MQRankSum=1.923;QD=7.01;ReadPosRankSum=0.727;SOR=0.478	GT:AD:DP:GQ:PL	0/1:39,22:61:99:456,0,927
3R	14111333	.	C	T	372.77	.	AC=1;AF=0.500;AN=2;BaseQRankSum=0.870;ClippingRankSum=0.000;DP=59;ExcessHet=3.0103;FS=1.059;MLEAC=1;MLEAF=0.500;MQ=43.97;MQRankSum=-1.361;QD=6.32;ReadPosRankSum=0.470;SOR=0.939	GT:AD:DP:GQ:PL	0/1:39,20:59:99:401,0,924
3R	14111490	.	C	A	291.77	.	AC=1;AF=0.500;AN=2;BaseQRankSum=1.776;ClippingRankSum=0.000;DP=55;ExcessHet=3.0103;FS=1.131;MLEAC=1;MLEAF=0.500;MQ=43.96;MQRankSum=0.708;QD=5.30;ReadPosRankSum=-0.862;SOR=0.644	GT:AD:DP:GQ:PL	0/1:38,17:55:99:320,0,882
3R	14111578	.	C	G	254.77	.	AC=1;AF=0.500;AN=2;BaseQRankSum=-1.475;ClippingRankSum=0.000;DP=67;ExcessHet=3.0103;FS=0.000;MLEAC=1;MLEAF=0.500;MQ=43.97;MQRankSum=0.669;QD=3.86;ReadPosRankSum=1.409;SOR=0.757	GT:AD:DP:GQ:PL	0/1:47,19:66:99:283,0,1103
3R	14111590	.	A	G	249.77	.	AC=1;AF=0.500;AN=2;BaseQRankSum=-1.863;ClippingRankSum=0.000;DP=69;ExcessHet=3.0103;FS=2.264;MLEAC=1;MLEAF=0.500;MQ=43.97;MQRankSum=0.655;QD=3.67;ReadPosRankSum=-1.127;SOR=0.994	GT:AD:DP:GQ:PL	0/1:49,19:68:99:278,0,1185
3R	14111685	.	A	G	406.77	.	AC=1;AF=0.500;AN=2;BaseQRankSum=-3.407;ClippingRankSum=0.000;DP=61;ExcessHet=3.0103;FS=2.204;MLEAC=1;MLEAF=0.500;MQ=44.00;MQRankSum=0.000;QD=6.67;ReadPosRankSum=1.143;SOR=1.022	GT:AD:DP:GQ:PL	0/1:39,22:61:99:435,0,961
3R	14111804	.	G	T	279.77	.	AC=1;AF=0.500;AN=2;BaseQRankSum=1.783;ClippingRankSum=0.000;DP=77;ExcessHet=3.0103;FS=0.000;MLEAC=1;MLEAF=0.500;MQ=44.00;MQRankSum=0.000;QD=3.63;ReadPosRankSum=-0.642;SOR=0.770	GT:AD:DP:GQ:PL	0/1:58,19:77:99:308,0,1363
3R	14111852	.	T	G	684.77	.	AC=1;AF=0.500;AN=2;BaseQRankSum=0.508;ClippingRankSum=0.000;DP=75;ExcessHet=3.0103;FS=2.196;MLEAC=1;MLEAF=0.500;MQ=44.00;MQRankSum=0.000;QD=9.13;ReadPosRankSum=-0.907;SOR=0.404	GT:AD:DP:GQ:PL	0/1:54,21:75:99:713,0,2623
3R	14111858	.	C	A	650.77	.	AC=1;AF=0.500;AN=2;BaseQRankSum=0.859;ClippingRankSum=0.000;DP=74;ExcessHet=3.0103;FS=3.719;MLEAC=1;MLEAF=0.500;MQ=44.00;MQRankSum=0.000;QD=8.79;ReadPosRankSum=-0.598;SOR=0.307	GT:AD:DP:GQ:PL	0/1:54,20:74:99:679,0,2626
3R	14112212	.	T	A	358.77	.	AC=1;AF=0.500;AN=2;BaseQRankSum=-2.366;ClippingRankSum=0.000;DP=75;ExcessHet=3.0103;FS=0.000;MLEAC=1;MLEAF=0.500;MQ=44.00;MQRankSum=0.000;QD=4.78;ReadPosRankSum=0.916;SOR=0.590	GT:AD:DP:GQ:PL	0/1:53,22:75:99:387,0,1262
3R	14112255	.	G	A	524.77	.	AC=1;AF=0.500;AN=2;BaseQRankSum=4.510;ClippingRankSum=0.000;DP=74;ExcessHet=3.0103;FS=2.020;MLEAC=1;MLEAF=0.500;MQ=44.00;MQRankSum=0.000;QD=7.09;ReadPosRankSum=-0.352;SOR=1.022	GT:AD:DP:GQ:PL	0/1:48,26:74:99:553,0,1074
3R	14112266	.	G	A	813.77	.	AC=1;AF=0.500;AN=2;BaseQRankSum=1.732;ClippingRankSum=0.000;DP=77;ExcessHet=3.0103;FS=2.055;MLEAC=1;MLEAF=0.500;MQ=44.00;MQRankSum=0.000;QD=10.57;ReadPosRankSum=1.502;SOR=0.721	GT:AD:DP:GQ:PL	0/1:53,24:77:99:842,0,2950
3R	14112269	.	T	A	816.77	.	AC=1;AF=0.500;AN=2;BaseQRankSum=-1.252;ClippingRankSum=0.000;DP=75;ExcessHet=3.0103;FS=0.955;MLEAC=1;MLEAF=0.500;MQ=44.00;MQRankSum=0.000;QD=10.89;ReadPosRankSum=1.752;SOR=0.651	GT:AD:DP:GQ:PL	0/1:52,23:75:99:845,0,2921
3R	14112273	.	C	T	780.77	.	AC=1;AF=0.500;AN=2;BaseQRankSum=3.957;ClippingRankSum=0.000;DP=74;ExcessHet=3.0103;FS=0.954;MLEAC=1;MLEAF=0.500;MQ=44.00;MQRankSum=0.000;QD=10.55;ReadPosRankSum=1.589;SOR=0.678	GT:AD:DP:GQ:PL	0/1:51,23:74:99:809,0,2924
3R	14112460	.	T	A	318.77	.	AC=1;AF=0.500;AN=2;BaseQRankSum=1.834;ClippingRankSum=0.000;DP=57;ExcessHet=3.0103;FS=1.105;MLEAC=1;MLEAF=0.500;MQ=44.00;MQRankSum=0.000;QD=5.69;ReadPosRankSum=-1.491;SOR=0.838	GT:AD:DP:GQ:PL	0/1:38,18:56:99:347,0,878
3R	14112477	.	T	C	272.77	.	AC=1;AF=0.500;AN=2;BaseQRankSum=0.224;ClippingRankSum=0.000;DP=60;ExcessHet=3.0103;FS=2.326;MLEAC=1;MLEAF=0.500;MQ=44.00;MQRankSum=0.000;QD=4.55;ReadPosRankSum=-0.061;SOR=0.989	GT:AD:DP:GQ:PL	0/1:41,19:60:99:301,0,975
3R	14112877	.	G	A	756.77	.	AC=1;AF=0.500;AN=2;BaseQRankSum=-0.569;ClippingRankSum=0.000;DP=68;ExcessHet=3.0103;FS=2.148;MLEAC=1;MLEAF=0.500;MQ=44.00;MQRankSum=0.000;QD=11.13;ReadPosRankSum=1.182;SOR=0.986	GT:AD:DP:GQ:PL	0/1:46,22:68:99:785,0,2272
3R	14112884	.	A	G	765.77	.	AC=1;AF=0.500;AN=2;BaseQRankSum=1.418;ClippingRankSum=0.000;DP=65;ExcessHet=3.0103;FS=3.646;MLEAC=1;MLEAF=0.500;MQ=44.00;MQRankSum=0.000;QD=11.78;ReadPosRankSum=0.141;SOR=1.265	GT:AD:DP:GQ:PL	0/1:43,22:65:99:794,0,2183
3R	14113119	.	A	G	421.77	.	AC=1;AF=0.500;AN=2;BaseQRankSum=-0.841;ClippingRankSum=0.000;DP=60;ExcessHet=3.0103;FS=5.503;MLEAC=1;MLEAF=0.500;MQ=43.95;MQRankSum=-1.234;QD=7.03;ReadPosRankSum=0.394;SOR=1.435	GT:AD:DP:GQ:PL	0/1:37,23:60:99:450,0,784
3R	14113152	.	C	T	631.77	.	AC=1;AF=0.500;AN=2;BaseQRankSum=-0.237;ClippingRankSum=0.000;DP=63;ExcessHet=3.0103;FS=7.524;MLEAC=1;MLEAF=0.500;MQ=43.95;MQRankSum=-1.487;QD=10.03;ReadPosRankSum=0.151;SOR=1.173	GT:AD:DP:GQ:PL	0/1:44,19:63:99:660,0,1757
3R	14113155	.	C	T	634.77	.	AC=1;AF=0.500;AN=2;BaseQRankSum=1.713;ClippingRankSum=0.000;DP=62;ExcessHet=3.0103;FS=7.702;MLEAC=1;MLEAF=0.500;MQ=43.95;MQRankSum=-1.469;QD=10.24;ReadPosRankSum=-0.299;SOR=1.155	GT:AD:DP:GQ:PL	0/1:43,19:62:99:663,0,1728
3R	14113212	.	T	A	210.77	.	AC=1;AF=0.500;AN=2;BaseQRankSum=0.587;ClippingRankSum=0.000;DP=56;ExcessHet=3.0103;FS=1.150;MLEAC=1;MLEAF=0.500;MQ=43.95;MQRankSum=-1.542;QD=3.76;ReadPosRankSum=-0.889;SOR=0.446	GT:AD:DP:GQ:PL	0/1:40,16:56:99:239,0,937
3R	14113276	.	C	A	446.77	.	AC=1;AF=0.500;AN=2;BaseQRankSum=1.933;ClippingRankSum=0.000;DP=49;ExcessHet=3.0103;FS=0.000;MLEAC=1;MLEAF=0.500;MQ=44.00;MQRankSum=0.000;QD=9.12;ReadPosRankSum=1.473;SOR=0.786	GT:AD:DP:GQ:PL	0/1:35,14:49:99:475,0,1329
3R	14113292	.	G	A	416.77	.	AC=1;AF=0.500;AN=2;BaseQRankSum=2.786;ClippingRankSum=0.000;DP=41;ExcessHet=3.0103;FS=0.000;MLEAC=1;MLEAF=0.500;MQ=44.00;MQRankSum=0.000;QD=10.17;ReadPosRankSum=-0.843;SOR=0.693	GT:AD:DP:GQ:PL	0/1:28,13:41:99:445,0,1110
3R	14113369	.	C	A	385.77	.	AC=1;AF=0.500;AN=2;BaseQRankSum=-1.609;ClippingRankSum=0.000;DP=62;ExcessHet=3.0103;FS=1.008;MLEAC=1;MLEAF=0.500;MQ=43.18;MQRankSum=0.028;QD=6.22;ReadPosRankSum=-0.009;SOR=0.520	GT:AD:DP:GQ:PL	0/1:40,22:62:99:414,0,916
3R	14113493	.	G	T	642.77	.	AC=1;AF=0.500;AN=2;BaseQRankSum=1.643;ClippingRankSum=0.000;DP=52;ExcessHet=3.0103;FS=0.000;MLEAC=1;MLEAF=0.500;MQ=43.87;MQRankSum=0.165;QD=12.36;ReadPosRankSum=-1.144;SOR=0.653	GT:AD:DP:GQ:PL	0/1:33,19:52:99:671,0,1536
3R	14113494	.	A	T	642.77	.	AC=1;AF=0.500;AN=2;BaseQRankSum=0.100;ClippingRankSum=0.000;DP=52;ExcessHet=3.0103;FS=0.000;MLEAC=1;MLEAF=0.500;MQ=43.81;MQRankSum=0.479;QD=12.36;ReadPosRankSum=-0.224;SOR=0.542	GT:AD:DP:GQ:PL	0/1:34,18:52:99:671,0,1536
3R	14113545	.	A	G	362.77	.	AC=1;AF=0.500;AN=2;BaseQRankSum=-2.565;ClippingRankSum=0.000;DP=65;ExcessHet=3.0103;FS=3.708;MLEAC=1;MLEAF=0.500;MQ=43.68;MQRankSum=0.561;QD=5.67;ReadPosRankSum=0.731;SOR=1.204	GT:AD:DP:GQ:PL	0/1:43,21:64:99:391,0,1046
3R	14113557	.	T	C	381.77	.	AC=1;AF=0.500;AN=2;BaseQRankSum=-3.852;ClippingRankSum=0.000;DP=63;ExcessHet=3.0103;FS=3.553;MLEAC=1;MLEAF=0.500;MQ=43.44;MQRankSum=0.107;QD=6.06;ReadPosRankSum=-1.140;SOR=1.201	GT:AD:DP:GQ:PL	0/1:39,24:63:99:410,0,928
3R	14113752	.	T	C	502.77	.	AC=1;AF=0.500;AN=2;BaseQRankSum=-1.576;ClippingRankSum=0.000;DP=60;ExcessHet=3.0103;FS=3.551;MLEAC=1;MLEAF=0.500;MQ=43.70;MQRankSum=-0.822;QD=8.52;ReadPosRankSum=0.484;SOR=0.368	GT:AD:DP:GQ:PL	0/1:33,26:59:99:531,0,752
3R	14113786	.	G	A	527.77	.	AC=1;AF=0.500;AN=2;BaseQRankSum=-0.327;ClippingRankSum=0.000;DP=56;ExcessHet=3.0103;FS=7.438;MLEAC=1;MLEAF=0.500;MQ=43.61;MQRankSum=-0.131;QD=9.60;ReadPosRankSum=-0.082;SOR=0.491	GT:AD:DP:GQ:PL	0/1:29,26:55:99:556,0,640
3R	14113944	.	T	C	463.77	.	AC=1;AF=0.500;AN=2;BaseQRankSum=-2.902;ClippingRankSum=0.000;DP=72;ExcessHet=3.0103;FS=8.782;MLEAC=1;MLEAF=0.500;MQ=43.93;MQRankSum=-0.399;QD=6.53;ReadPosRankSum=0.110;SOR=0.343	GT:AD:DP:GQ:PL	0/1:46,25:71:99:492,0,1117
3R	14113956	.	A	G	453.77	.	AC=1;AF=0.500;AN=2;BaseQRankSum=-1.034;ClippingRankSum=0.000;DP=72;ExcessHet=3.0103;FS=8.800;MLEAC=1;MLEAF=0.500;MQ=43.96;MQRankSum=0.775;QD=6.48;ReadPosRankSum=0.227;SOR=0.633	GT:AD:DP:GQ:PL	0/1:45,25:70:99:482,0,1035
3R	14114031	.	A	G	415.77	.	AC=1;AF=0.500;AN=2;BaseQRankSum=-1.214;ClippingRankSum=0.000;DP=61;ExcessHet=3.0103;FS=0.000;MLEAC=1;MLEAF=0.500;MQ=43.95;MQRankSum=0.785;QD=6.82;ReadPosRankSum=-0.155;SOR=0.646	GT:AD:DP:GQ:PL	0/1:39,22:61:99:444,0,909
3R	14114192	.	A	G	217.77	.	AC=1;AF=0.500;AN=2;BaseQRankSum=-1.870;ClippingRankSum=0.000;DP=43;ExcessHet=3.0103;FS=0.000;MLEAC=1;MLEAF=0.500;MQ=44.00;MQRankSum=0.000;QD=5.06;ReadPosRankSum=0.109;SOR=0.518	GT:AD:DP:GQ:PL	0/1:29,14:43:99:246,0,703
3R	14114229	.	C	T	311.77	.	AC=1;AF=0.500;AN=2;BaseQRankSum=1.147;ClippingRankSum=0.000;DP=49;ExcessHet=3.0103;FS=10.878;MLEAC=1;MLEAF=0.500;MQ=44.00;MQRankSum=0.000;QD=6.36;ReadPosRankSum=-1.395;SOR=1.201	GT:AD:DP:GQ:PL	0/1:32,17:49:99:340,0,753
3R	14114552	.	A	C	373.77	.	AC=1;AF=0.500;AN=2;BaseQRankSum=-1.115;ClippingRankSum=0.000;DP=55;ExcessHet=3.0103;FS=5.768;MLEAC=1;MLEAF=0.500;MQ=43.96;MQRankSum=-1.235;QD=6.80;ReadPosRankSum=-0.558;SOR=0.740	GT:AD:DP:GQ:PL	0/1:34,21:55:99:402,0,785
3R	14114727	.	A	T	506.77	.	AC=1;AF=0.500;AN=2;BaseQRankSum=0.587;ClippingRankSum=0.000;DP=61;ExcessHet=3.0103;FS=0.000;MLEAC=1;MLEAF=0.500;MQ=44.00;MQRankSum=0.000;QD=8.31;ReadPosRankSum=1.539;SOR=0.602	GT:AD:DP:GQ:PL	0/1:36,25:61:99:535,0,851
3R	14115508	.	T	C	334.77	.	AC=1;AF=0.500;AN=2;BaseQRankSum=2.557;ClippingRankSum=0.000;DP=55;ExcessHet=3.0103;FS=1.128;MLEAC=1;MLEAF=0.500;MQ=44.00;MQRankSum=0.000;QD=6.20;ReadPosRankSum=-0.189;SOR=0.903	GT:AD:DP:GQ:PL	0/1:36,18:54:99:363,0,874
3R	14115532	.	A	G	238.77	.	AC=1;AF=0.500;AN=2;BaseQRankSum=-2.437;ClippingRankSum=0.000;DP=51;ExcessHet=3.0103;FS=2.784;MLEAC=1;MLEAF=0.500;MQ=44.00;MQRankSum=0.000;QD=4.68;ReadPosRankSum=1.681;SOR=1.238	GT:AD:DP:GQ:PL	0/1:36,15:51:99:267,0,891
3R	14115620	.	G	A	431.77	.	AC=1;AF=0.500;AN=2;BaseQRankSum=2.735;ClippingRankSum=0.000;DP=63;ExcessHet=3.0103;FS=0.999;MLEAC=1;MLEAF=0.500;MQ=44.00;MQRankSum=0.000;QD=6.85;ReadPosRankSum=-0.036;SOR=0.545	GT:AD:DP:GQ:PL	0/1:41,22:63:99:460,0,968
3R	14115651	.	G	C	392.77	.	AC=1;AF=0.500;AN=2;BaseQRankSum=-1.006;ClippingRankSum=0.000;DP=66;ExcessHet=3.0103;FS=5.313;MLEAC=1;MLEAF=0.500;MQ=44.00;MQRankSum=0.000;QD=5.95;ReadPosRankSum=1.241;SOR=0.593	GT:AD:DP:GQ:PL	0/1:44,22:66:99:421,0,1086
3R	14115882	.	C	T	434.77	.	AC=1;AF=0.500;AN=2;BaseQRankSum=1.112;ClippingRankSum=0.000;DP=78;ExcessHet=3.0103;FS=3.347;MLEAC=1;MLEAF=0.500;MQ=44.00;MQRankSum=0.000;QD=5.65;ReadPosRankSum=0.491;SOR=0.490	GT:AD:DP:GQ:PL	0/1:52,25:77:99:463,0,1230
3R	14116628	.	AT	A	376.73	.	AC=1;AF=0.500;AN=2;BaseQRankSum=1.689;ClippingRankSum=0.000;DP=68;ExcessHet=3.0103;FS=1.008;MLEAC=1;MLEAF=0.500;MQ=44.00;MQRankSum=0.000;QD=5.62;ReadPosRankSum=0.536;SOR=0.558	GT:AD:DP:GQ:PL	0/1:48,19:67:99:414,0,1391
3R	14116973	.	C	T	340.77	.	AC=1;AF=0.500;AN=2;BaseQRankSum=-0.421;ClippingRankSum=0.000;DP=67;ExcessHet=3.0103;FS=7.591;MLEAC=1;MLEAF=0.500;MQ=44.00;MQRankSum=0.000;QD=5.09;ReadPosRankSum=2.438;SOR=1.744	GT:AD:DP:GQ:PL	0/1:47,20:67:99:369,0,1134
3R	14117016	.	A	T	343.77	.	AC=1;AF=0.500;AN=2;BaseQRankSum=-0.999;ClippingRankSum=0.000;DP=58;ExcessHet=3.0103;FS=3.875;MLEAC=1;MLEAF=0.500;MQ=44.00;MQRankSum=0.000;QD=5.93;ReadPosRankSum=0.067;SOR=1.238	GT:AD:DP:GQ:PL	0/1:39,19:58:99:372,0,954
3R	14117099	.	G	T	396.77	.	AC=1;AF=0.500;AN=2;BaseQRankSum=0.988;ClippingRankSum=0.000;DP=52;ExcessHet=3.0103;FS=2.392;MLEAC=1;MLEAF=0.500;MQ=44.00;MQRankSum=0.000;QD=7.63;ReadPosRankSum=0.683;SOR=0.407	GT:AD:DP:GQ:PL	0/1:31,21:52:99:425,0,711
3R	14117193	.	G	A	457.77	.	AC=1;AF=0.500;AN=2;BaseQRankSum=1.520;ClippingRankSum=0.000;DP=64;ExcessHet=3.0103;FS=3.585;MLEAC=1;MLEAF=0.500;MQ=44.00;MQRankSum=0.000;QD=7.15;ReadPosRankSum=-0.259;SOR=1.270	GT:AD:DP:GQ:PL	0/1:40,24:64:99:486,0,910
3R	14117233	.	G	A	494.77	.	AC=1;AF=0.500;AN=2;BaseQRankSum=2.861;ClippingRankSum=0.000;DP=71;ExcessHet=3.0103;FS=3.358;MLEAC=1;MLEAF=0.500;MQ=44.00;MQRankSum=0.000;QD=6.97;ReadPosRankSum=0.366;SOR=1.136	GT:AD:DP:GQ:PL	0/1:45,26:71:99:523,0,1076
3R	14117269	.	T	G	487.77	.	AC=1;AF=0.500;AN=2;BaseQRankSum=0.788;ClippingRankSum=0.000;DP=68;ExcessHet=3.0103;FS=0.000;MLEAC=1;MLEAF=0.500;MQ=44.00;MQRankSum=0.000;QD=7.28;ReadPosRankSum=1.195;SOR=0.573	GT:AD:DP:GQ:PL	0/1:42,25:67:99:516,0,984
3R	14117310	.	T	A	576.77	.	AC=1;AF=0.500;AN=2;BaseQRankSum=1.230;ClippingRankSum=0.000;DP=67;ExcessHet=3.0103;FS=2.125;MLEAC=1;MLEAF=0.500;MQ=44.00;MQRankSum=0.000;QD=8.74;ReadPosRankSum=-0.219;SOR=1.098	GT:AD:DP:GQ:PL	0/1:38,28:66:99:605,0,858
3R	14117436	.	G	T	1172.77	.	AC=1;AF=0.500;AN=2;BaseQRankSum=0.621;ClippingRankSum=0.000;DP=75;ExcessHet=3.0103;FS=0.000;MLEAC=1;MLEAF=0.500;MQ=44.00;MQRankSum=0.000;QD=15.64;ReadPosRankSum=-0.498;SOR=0.769	GT:AD:DP:GQ:PL	0/1:43,32:75:99:1201,0,2101
3R	14117446	.	A	C	1168.77	.	AC=1;AF=0.500;AN=2;BaseQRankSum=-0.298;ClippingRankSum=0.000;DP=74;ExcessHet=3.0103;FS=0.000;MLEAC=1;MLEAF=0.500;MQ=44.00;MQRankSum=0.000;QD=15.79;ReadPosRankSum=-1.365;SOR=0.720	GT:AD:DP:GQ:PL	0/1:42,32:74:99:1197,0,2072
3R	14117647	.	G	A	661.77	.	AC=1;AF=0.500;AN=2;BaseQRankSum=-0.483;ClippingRankSum=0.000;DP=81;ExcessHet=3.0103;FS=0.852;MLEAC=1;MLEAF=0.500;MQ=44.00;MQRankSum=0.000;QD=8.17;ReadPosRankSum=1.061;SOR=0.892	GT:AD:DP:GQ:PL	0/1:47,34:81:99:690,0,1046
3R	14117788	.	T	C	455.77	.	AC=1;AF=0.500;AN=2;BaseQRankSum=0.452;ClippingRankSum=0.000;DP=76;ExcessHet=3.0103;FS=4.829;MLEAC=1;MLEAF=0.500;MQ=43.97;MQRankSum=-1.400;QD=6.00;ReadPosRankSum=0.556;SOR=1.030	GT:AD:DP:GQ:PL	0/1:51,25:76:99:484,0,1214
3R	14117868	.	T	C	601.77	.	AC=1;AF=0.500;AN=2;BaseQRankSum=0.988;ClippingRankSum=0.000;DP=83;ExcessHet=3.0103;FS=11.570;MLEAC=1;MLEAF=0.500;MQ=43.91;MQRankSum=1.368;QD=7.25;ReadPosRankSum=1.193;SOR=1.285	GT:AD:DP:GQ:PL	0/1:52,31:83:99:630,0,1189
3R	14118008	.	CACGAAACTTTGAG	C	609.73	.	AC=1;AF=0.500;AN=2;BaseQRankSum=0.845;ClippingRankSum=0.000;DP=68;ExcessHet=3.0103;FS=0.000;MLEAC=1;MLEAF=0.500;MQ=44.00;MQRankSum=0.000;QD=8.97;ReadPosRankSum=-0.962;SOR=0.597	GT:AD:DP:GQ:PL	0/1:49,19:68:99:647,0,6636
3R	14118246	.	A	T	317.77	.	AC=1;AF=0.500;AN=2;BaseQRankSum=-0.954;ClippingRankSum=0.000;DP=52;ExcessHet=3.0103;FS=1.114;MLEAC=1;MLEAF=0.500;MQ=44.00;MQRankSum=0.000;QD=6.36;ReadPosRankSum=-1.671;SOR=0.914	GT:AD:DP:GQ:PL	0/1:32,18:50:99:346,0,768
3R	14118343	.	C	T	242.77	.	AC=1;AF=0.500;AN=2;BaseQRankSum=2.268;ClippingRankSum=0.000;DP=50;ExcessHet=3.0103;FS=1.166;MLEAC=1;MLEAF=0.500;MQ=43.92;MQRankSum=0.967;QD=4.86;ReadPosRankSum=-0.752;SOR=0.906	GT:AD:DP:GQ:PL	0/1:35,15:50:99:271,0,804
3R	14118404	.	T	C	223.77	.	AC=1;AF=0.500;AN=2;BaseQRankSum=-2.246;ClippingRankSum=0.000;DP=52;ExcessHet=3.0103;FS=2.616;MLEAC=1;MLEAF=0.500;MQ=43.87;MQRankSum=-0.200;QD=4.30;ReadPosRankSum=0.145;SOR=1.080	GT:AD:DP:GQ:PL	0/1:37,15:52:99:252,0,864
3R	14118526	.	GTT	G	541.73	.	AC=1;AF=0.500;AN=2;BaseQRankSum=-1.742;ClippingRankSum=0.000;DP=48;ExcessHet=3.0103;FS=8.578;MLEAC=1;MLEAF=0.500;MQ=43.96;MQRankSum=-1.347;QD=11.53;ReadPosRankSum=0.877;SOR=1.062	GT:AD:DP:GQ:PL	0/1:31,16:47:99:579,0,1224
3R	14118537	.	A	G	556.77	.	AC=1;AF=0.500;AN=2;BaseQRankSum=-1.615;ClippingRankSum=0.000;DP=44;ExcessHet=3.0103;FS=4.442;MLEAC=1;MLEAF=0.500;MQ=43.96;MQRankSum=-1.276;QD=12.65;ReadPosRankSum=0.134;SOR=1.174	GT:AD:DP:GQ:PL	0/1:28,16:44:99:585,0,1129
3R	14118617	.	G	A	378.77	.	AC=1;AF=0.500;AN=2;BaseQRankSum=2.240;ClippingRankSum=0.000;DP=46;ExcessHet=3.0103;FS=0.000;MLEAC=1;MLEAF=0.500;MQ=43.96;MQRankSum=-1.148;QD=8.23;ReadPosRankSum=-0.569;SOR=0.720	GT:AD:DP:GQ:PL	0/1:27,19:46:99:407,0,582
3R	14118629	.	T	C	367.77	.	AC=1;AF=0.500;AN=2;BaseQRankSum=-3.451;ClippingRankSum=0.000;DP=48;ExcessHet=3.0103;FS=0.000;MLEAC=1;MLEAF=0.500;MQ=44.00;MQRankSum=0.000;QD=7.66;ReadPosRankSum=-0.010;SOR=0.569	GT:AD:DP:GQ:PL	0/1:28,20:48:99:396,0,663
3R	14118690	.	C	T	551.77	.	AC=1;AF=0.500;AN=2;BaseQRankSum=0.557;ClippingRankSum=0.000;DP=52;ExcessHet=3.0103;FS=2.379;MLEAC=1;MLEAF=0.500;MQ=44.00;MQRankSum=0.000;QD=10.61;ReadPosRankSum=0.275;SOR=1.054	GT:AD:DP:GQ:PL	0/1:25,27:52:99:580,0,537
3R	14118710	.	G	A	1054.77	.	AC=1;AF=0.500;AN=2;BaseQRankSum=2.927;ClippingRankSum=0.000;DP=58;ExcessHet=3.0103;FS=3.724;MLEAC=1;MLEAF=0.500;MQ=43.97;MQRankSum=-0.966;QD=18.19;ReadPosRankSum=0.793;SOR=1.362	GT:AD:DP:GQ:PL	0/1:29,29:58:99:1083,0,1077
3R	14118718	.	T	C	1054.77	.	AC=1;AF=0.500;AN=2;BaseQRankSum=-1.271;ClippingRankSum=0.000;DP=58;ExcessHet=3.0103;FS=3.724;MLEAC=1;MLEAF=0.500;MQ=43.97;MQRankSum=-0.966;QD=18.19;ReadPosRankSum=0.280;SOR=1.362	GT:AD:DP:GQ:PL	0/1:29,29:58:99:1083,0,1078
3R	14118733	.	T	C	491.77	.	AC=1;AF=0.500;AN=2;BaseQRankSum=-1.146;ClippingRankSum=0.000;DP=62;ExcessHet=3.0103;FS=0.979;MLEAC=1;MLEAF=0.500;MQ=43.97;MQRankSum=-1.070;QD=7.93;ReadPosRankSum=1.343;SOR=0.892	GT:AD:DP:GQ:PL	0/1:34,28:62:99:520,0,757
3R	14118872	.	C	T	425.77	.	AC=1;AF=0.500;AN=2;BaseQRankSum=0.818;ClippingRankSum=0.000;DP=57;ExcessHet=3.0103;FS=1.053;MLEAC=1;MLEAF=0.500;MQ=44.00;MQRankSum=0.000;QD=7.60;ReadPosRankSum=1.103;SOR=0.944	GT:AD:DP:GQ:PL	0/1:34,22:56:99:454,0,790
3R	14118939	.	C	T	359.77	.	AC=1;AF=0.500;AN=2;BaseQRankSum=1.622;ClippingRankSum=0.000;DP=57;ExcessHet=3.0103;FS=4.015;MLEAC=1;MLEAF=0.500;MQ=44.00;MQRankSum=0.000;QD=6.31;ReadPosRankSum=-0.183;SOR=0.273	GT:AD:DP:GQ:PL	0/1:37,20:57:99:388,0,832
3R	14119084	.	G	A	282.77	.	AC=1;AF=0.500;AN=2;BaseQRankSum=1.968;ClippingRankSum=0.000;DP=72;ExcessHet=3.0103;FS=1.052;MLEAC=1;MLEAF=0.500;MQ=44.00;MQRankSum=0.000;QD=3.93;ReadPosRankSum=-1.512;SOR=0.990	GT:AD:DP:GQ:PL	0/1:54,18:72:99:311,0,1247
3R	14119125	.	T	G	603.77	.	AC=1;AF=0.500;AN=2;BaseQRankSum=-1.350;ClippingRankSum=0.000;DP=73;ExcessHet=3.0103;FS=9.438;MLEAC=1;MLEAF=0.500;MQ=44.00;MQRankSum=0.000;QD=8.27;ReadPosRankSum=0.656;SOR=1.859	GT:AD:DP:GQ:PL	0/1:54,19:73:99:632,0,2596
3R	14119126	.	G	T	603.77	.	AC=1;AF=0.500;AN=2;BaseQRankSum=0.473;ClippingRankSum=0.000;DP=74;ExcessHet=3.0103;FS=7.525;MLEAC=1;MLEAF=0.500;MQ=44.00;MQRankSum=0.000;QD=8.16;ReadPosRankSum=0.817;SOR=1.802	GT:AD:DP:GQ:PL	0/1:55,19:74:99:632,0,2596
3R	14119383	.	CA	C	402.73	.	AC=1;AF=0.500;AN=2;BaseQRankSum=-1.375;ClippingRankSum=0.000;DP=75;ExcessHet=3.0103;FS=0.881;MLEAC=1;MLEAF=0.500;MQ=44.00;MQRankSum=0.000;QD=5.44;ReadPosRankSum=-1.437;SOR=0.826	GT:AD:DP:GQ:PL	0/1:44,30:74:99:440,0,797
3R	14119462	.	C	A	468.77	.	AC=1;AF=0.500;AN=2;BaseQRankSum=2.098;ClippingRankSum=0.000;DP=77;ExcessHet=3.0103;FS=3.314;MLEAC=1;MLEAF=0.500;MQ=44.00;MQRankSum=0.000;QD=6.09;ReadPosRankSum=-0.447;SOR=1.169	GT:AD:DP:GQ:PL	0/1:51,26:77:99:497,0,1197
3R	14119619	.	A	T	269.77	.	AC=1;AF=0.500;AN=2;BaseQRankSum=-1.120;ClippingRankSum=0.000;DP=78;ExcessHet=3.0103;FS=0.972;MLEAC=1;MLEAF=0.500;MQ=43.79;MQRankSum=1.057;QD=3.50;ReadPosRankSum=0.338;SOR=0.853	GT:AD:DP:GQ:PL	0/1:57,20:77:99:298,0,1360
3R	14120016	.	G	A	282.77	.	AC=1;AF=0.500;AN=2;BaseQRankSum=-0.717;ClippingRankSum=0.000;DP=57;ExcessHet=3.0103;FS=0.000;MLEAC=1;MLEAF=0.500;MQ=44.00;MQRankSum=0.000;QD=5.05;ReadPosRankSum=1.829;SOR=0.582	GT:AD:DP:GQ:PL	0/1:39,17:56:99:311,0,948
3R	14120083	.	G	A	492.77	.	AC=1;AF=0.500;AN=2;BaseQRankSum=3.341;ClippingRankSum=0.000;DP=60;ExcessHet=3.0103;FS=1.020;MLEAC=1;MLEAF=0.500;MQ=44.00;MQRankSum=0.000;QD=8.35;ReadPosRankSum=-0.217;SOR=0.982	GT:AD:DP:GQ:PL	0/1:35,24:59:99:521,0,807
3R	14120273	.	C	G	420.77	.	AC=1;AF=0.500;AN=2;BaseQRankSum=-1.398;ClippingRankSum=0.000;DP=53;ExcessHet=3.0103;FS=0.000;MLEAC=1;MLEAF=0.500;MQ=44.00;MQRankSum=0.000;QD=7.94;ReadPosRankSum=0.567;SOR=0.805	GT:AD:DP:GQ:PL	0/1:31,22:53:99:449,0,719
3R	14120388	.	T	C	231.77	.	AC=1;AF=0.500;AN=2;BaseQRankSum=-0.873;ClippingRankSum=0.000;DP=56;ExcessHet=3.0103;FS=0.000;MLEAC=1;MLEAF=0.500;MQ=43.97;MQRankSum=0.000;QD=4.21;ReadPosRankSum=-1.156;SOR=0.716	GT:AD:DP:GQ:PL	0/1:40,15:55:99:260,0,982
3R	14120415	.	A	T	247.77	.	AC=1;AF=0.500;AN=2;BaseQRankSum=2.918;ClippingRankSum=0.000;DP=56;ExcessHet=3.0103;FS=1.146;MLEAC=1;MLEAF=0.500;MQ=43.93;MQRankSum=0.653;QD=4.50;ReadPosRankSum=-0.605;SOR=0.738	GT:AD:DP:GQ:PL	0/1:40,15:55:99:276,0,886
3R	14120486	.	C	T	985.77	.	AC=1;AF=0.500;AN=2;BaseQRankSum=2.405;ClippingRankSum=0.000;DP=65;ExcessHet=3.0103;FS=2.117;MLEAC=1;MLEAF=0.500;MQ=43.97;MQRankSum=0.874;QD=15.17;ReadPosRankSum=-0.732;SOR=1.101	GT:AD:DP:GQ:PL	0/1:38,27:65:99:1014,0,1547
3R	14120487	.	G	T	985.77	.	AC=1;AF=0.500;AN=2;BaseQRankSum=1.424;ClippingRankSum=0.000;DP=65;ExcessHet=3.0103;FS=2.117;MLEAC=1;MLEAF=0.500;MQ=43.97;MQRankSum=0.874;QD=15.17;ReadPosRankSum=-0.653;SOR=1.101	GT:AD:DP:GQ:PL	0/1:38,27:65:99:1014,0,1547
3R	14120490	.	T	G	945.77	.	AC=1;AF=0.500;AN=2;BaseQRankSum=-1.204;ClippingRankSum=0.000;DP=65;ExcessHet=3.0103;FS=2.124;MLEAC=1;MLEAF=0.500;MQ=43.97;MQRankSum=0.848;QD=14.55;ReadPosRankSum=0.060;SOR=0.988	GT:AD:DP:GQ:PL	0/1:39,26:65:99:974,0,1550
3R	14120531	.	A	G	559.77	.	AC=1;AF=0.500;AN=2;BaseQRankSum=-2.230;ClippingRankSum=0.000;DP=74;ExcessHet=3.0103;FS=3.198;MLEAC=1;MLEAF=0.500;MQ=43.95;MQRankSum=1.195;QD=7.56;ReadPosRankSum=0.920;SOR=0.629	GT:AD:DP:GQ:PL	0/1:44,30:74:99:588,0,1022
3R	14120559	.	C	CT	353.73	.	AC=1;AF=0.500;AN=2;BaseQRankSum=-0.673;ClippingRankSum=0.000;DP=77;ExcessHet=3.0103;FS=3.304;MLEAC=1;MLEAF=0.500;MQ=43.95;MQRankSum=0.795;QD=4.85;ReadPosRankSum=1.912;SOR=0.506	GT:AD:DP:GQ:PL	0/1:46,27:73:99:391,0,768
3R	14120772	.	T	C	445.77	.	AC=1;AF=0.500;AN=2;BaseQRankSum=0.108;ClippingRankSum=0.000;DP=63;ExcessHet=3.0103;FS=7.329;MLEAC=1;MLEAF=0.500;MQ=43.80;MQRankSum=-2.320;QD=7.31;ReadPosRankSum=-0.028;SOR=0.683	GT:AD:DP:GQ:PL	0/1:38,23:61:99:474,0,877
3R	14120789	.	C	T	530.77	.	AC=1;AF=0.500;AN=2;BaseQRankSum=2.626;ClippingRankSum=0.000;DP=67;ExcessHet=3.0103;FS=6.830;MLEAC=1;MLEAF=0.500;MQ=43.78;MQRankSum=-2.544;QD=8.04;ReadPosRankSum=-1.903;SOR=1.082	GT:AD:DP:GQ:PL	0/1:40,26:66:99:559,0,941
3R	14120821	.	A	T	657.77	.	AC=1;AF=0.500;AN=2;BaseQRankSum=1.761;ClippingRankSum=0.000;DP=56;ExcessHet=3.0103;FS=2.334;MLEAC=1;MLEAF=0.500;MQ=43.86;MQRankSum=-2.813;QD=11.96;ReadPosRankSum=0.670;SOR=0.623	GT:AD:DP:GQ:PL	0/1:36,19:55:99:686,0,2088
3R	14120822	.	T	C	657.77	.	AC=1;AF=0.500;AN=2;BaseQRankSum=-2.063;ClippingRankSum=0.000;DP=56;ExcessHet=3.0103;FS=2.334;MLEAC=1;MLEAF=0.500;MQ=43.86;MQRankSum=-2.813;QD=11.96;ReadPosRankSum=0.786;SOR=0.623	GT:AD:DP:GQ:PL	0/1:36,19:55:99:686,0,2088
3R	14120829	.	A	G	687.77	.	AC=1;AF=0.500;AN=2;BaseQRankSum=-1.176;ClippingRankSum=0.000;DP=60;ExcessHet=3.0103;FS=1.020;MLEAC=1;MLEAF=0.500;MQ=43.87;MQRankSum=-2.850;QD=11.66;ReadPosRankSum=1.404;SOR=0.557	GT:AD:DP:GQ:PL	0/1:39,20:59:99:716,0,2240
3R	14120837	.	A	T	690.77	.	AC=1;AF=0.500;AN=2;BaseQRankSum=-0.033;ClippingRankSum=0.000;DP=61;ExcessHet=3.0103;FS=1.038;MLEAC=1;MLEAF=0.500;MQ=43.87;MQRankSum=-2.885;QD=11.51;ReadPosRankSum=1.589;SOR=0.520	GT:AD:DP:GQ:PL	0/1:40,20:60:99:719,0,2185
3R	14120844	.	C	T	721.77	.	AC=1;AF=0.500;AN=2;BaseQRankSum=-1.299;ClippingRankSum=0.000;DP=58;ExcessHet=3.0103;FS=1.048;MLEAC=1;MLEAF=0.500;MQ=43.86;MQRankSum=-2.709;QD=12.44;ReadPosRankSum=0.948;SOR=0.655	GT:AD:DP:GQ:PL	0/1:37,21:58:99:750,0,2131
3R	14121184	.	G	A	850.77	.	AC=1;AF=0.500;AN=2;BaseQRankSum=-0.572;ClippingRankSum=0.000;DP=61;ExcessHet=3.0103;FS=0.000;MLEAC=1;MLEAF=0.500;MQ=43.97;MQRankSum=0.839;QD=13.95;ReadPosRankSum=1.734;SOR=0.801	GT:AD:DP:GQ:PL	0/1:37,24:61:99:879,0,1932
3R	14121199	.	T	C	915.77	.	AC=1;AF=0.500;AN=2;BaseQRankSum=0.209;ClippingRankSum=0.000;DP=60;ExcessHet=3.0103;FS=0.000;MLEAC=1;MLEAF=0.500;MQ=43.97;MQRankSum=0.879;QD=15.26;ReadPosRankSum=1.750;SOR=0.713	GT:AD:DP:GQ:PL	0/1:35,25:60:99:944,0,1956
3R	14121214	.	C	T	990.77	.	AC=1;AF=0.500;AN=2;BaseQRankSum=-0.543;ClippingRankSum=0.000;DP=63;ExcessHet=3.0103;FS=0.955;MLEAC=1;MLEAF=0.500;MQ=44.00;MQRankSum=0.000;QD=15.73;ReadPosRankSum=0.098;SOR=0.544	GT:AD:DP:GQ:PL	0/1:35,28:63:99:1019,0,1929
3R	14121262	.	T	A	579.77	.	AC=1;AF=0.500;AN=2;BaseQRankSum=2.266;ClippingRankSum=0.000;DP=50;ExcessHet=3.0103;FS=1.202;MLEAC=1;MLEAF=0.500;MQ=44.00;MQRankSum=0.000;QD=11.60;ReadPosRankSum=1.469;SOR=1.041	GT:AD:DP:GQ:PL	0/1:35,15:50:99:608,0,2160
3R	14121264	.	A	G	606.77	.	AC=1;AF=0.500;AN=2;BaseQRankSum=-1.538;ClippingRankSum=0.000;DP=52;ExcessHet=3.0103;FS=1.143;MLEAC=1;MLEAF=0.500;MQ=44.00;MQRankSum=0.000;QD=11.67;ReadPosRankSum=0.300;SOR=0.992	GT:AD:DP:GQ:PL	0/1:35,17:52:99:635,0,2157
3R	14121274	.	G	A	585.77	.	AC=1;AF=0.500;AN=2;BaseQRankSum=2.359;ClippingRankSum=0.000;DP=54;ExcessHet=3.0103;FS=2.476;MLEAC=1;MLEAF=0.500;MQ=44.00;MQRankSum=0.000;QD=10.85;ReadPosRankSum=-0.978;SOR=1.179	GT:AD:DP:GQ:PL	0/1:36,18:54:99:614,0,2180
3R	14121475	.	A	C	309.77	.	AC=1;AF=0.500;AN=2;BaseQRankSum=-0.534;ClippingRankSum=0.000;DP=70;ExcessHet=3.0103;FS=2.264;MLEAC=1;MLEAF=0.500;MQ=44.00;MQRankSum=0.000;QD=4.43;ReadPosRankSum=-0.128;SOR=0.378	GT:AD:DP:GQ:PL	0/1:50,20:70:99:338,0,1176
3R	14121524	.	G	A	243.77	.	AC=1;AF=0.500;AN=2;BaseQRankSum=-0.616;ClippingRankSum=0.000;DP=69;ExcessHet=3.0103;FS=7.904;MLEAC=1;MLEAF=0.500;MQ=44.00;MQRankSum=0.000;QD=3.53;ReadPosRankSum=2.073;SOR=1.250	GT:AD:DP:GQ:PL	0/1:52,17:69:99:272,0,1256
3R	14121537	.	A	T	501.77	.	AC=1;AF=0.500;AN=2;BaseQRankSum=3.459;ClippingRankSum=0.000;DP=63;ExcessHet=3.0103;FS=10.757;MLEAC=1;MLEAF=0.500;MQ=44.00;MQRankSum=0.000;QD=7.96;ReadPosRankSum=1.081;SOR=1.032	GT:AD:DP:GQ:PL	0/1:47,16:63:99:530,0,2003
3R	14121543	.	G	A	523.77	.	AC=1;AF=0.500;AN=2;BaseQRankSum=-0.093;ClippingRankSum=0.000;DP=62;ExcessHet=3.0103;FS=5.945;MLEAC=1;MLEAF=0.500;MQ=44.00;MQRankSum=0.000;QD=8.45;ReadPosRankSum=0.244;SOR=0.855	GT:AD:DP:GQ:PL	0/1:45,17:62:99:552,0,2026
3R	14121566	.	A	T	319.77	.	AC=1;AF=0.500;AN=2;BaseQRankSum=-0.243;ClippingRankSum=0.000;DP=72;ExcessHet=3.0103;FS=11.958;MLEAC=1;MLEAF=0.500;MQ=44.00;MQRankSum=0.000;QD=4.50;ReadPosRankSum=-1.074;SOR=2.084	GT:AD:DP:GQ:PL	0/1:51,20:71:99:348,0,1233
3R	14121717	.	T	C	235.77	.	AC=1;AF=0.500;AN=2;BaseQRankSum=-3.425;ClippingRankSum=0.000;DP=59;ExcessHet=3.0103;FS=6.180;MLEAC=1;MLEAF=0.500;MQ=44.00;MQRankSum=0.000;QD=4.00;ReadPosRankSum=-1.315;SOR=0.223	GT:AD:DP:GQ:PL	0/1:43,16:59:99:264,0,1035
3R	14121743	.	T	C	131.77	.	AC=1;AF=0.500;AN=2;BaseQRankSum=0.087;ClippingRankSum=0.000;DP=59;ExcessHet=3.0103;FS=9.682;MLEAC=1;MLEAF=0.500;MQ=44.00;MQRankSum=0.000;QD=2.23;ReadPosRankSum=0.358;SOR=0.700	GT:AD:DP:GQ:PL	0/1:47,12:59:99:160,0,1070
3R	14121871	.	A	G	102.77	.	AC=1;AF=0.500;AN=2;BaseQRankSum=-1.352;ClippingRankSum=0.000;DP=37;ExcessHet=3.0103;FS=0.000;MLEAC=1;MLEAF=0.500;MQ=44.00;MQRankSum=0.000;QD=2.78;ReadPosRankSum=0.662;SOR=0.627	GT:AD:DP:GQ:PL	0/1:27,10:37:99:131,0,634
3R	14122118	.	G	T	286.77	.	AC=1;AF=0.500;AN=2;BaseQRankSum=-1.057;ClippingRankSum=0.000;DP=47;ExcessHet=3.0103;FS=11.685;MLEAC=1;MLEAF=0.500;MQ=44.00;MQRankSum=0.000;QD=6.10;ReadPosRankSum=1.381;SOR=2.009	GT:AD:DP:GQ:PL	0/1:31,16:47:99:315,0,740
3R	14122392	.	C	T	855.77	.	AC=1;AF=0.500;AN=2;BaseQRankSum=1.375;ClippingRankSum=0.000;DP=79;ExcessHet=3.0103;FS=4.671;MLEAC=1;MLEAF=0.500;MQ=44.00;MQRankSum=0.000;QD=10.83;ReadPosRankSum=-1.731;SOR=1.254	GT:AD:DP:GQ:PL	0/1:54,25:79:99:884,0,2219
3R	14122394	.	T	G	855.77	.	AC=1;AF=0.500;AN=2;BaseQRankSum=-1.433;ClippingRankSum=0.000;DP=80;ExcessHet=3.0103;FS=3.311;MLEAC=1;MLEAF=0.500;MQ=44.00;MQRankSum=0.000;QD=10.70;ReadPosRankSum=-1.843;SOR=1.206	GT:AD:DP:GQ:PL	0/1:55,25:80:99:884,0,2219
3R	14122412	.	A	C	831.77	.	AC=1;AF=0.500;AN=2;BaseQRankSum=1.391;ClippingRankSum=0.000;DP=83;ExcessHet=3.0103;FS=1.927;MLEAC=1;MLEAF=0.500;MQ=44.00;MQRankSum=0.000;QD=10.02;ReadPosRankSum=-1.830;SOR=0.947	GT:AD:DP:GQ:PL	0/1:55,28:83:99:860,0,2160
3R	14122458	.	A	G	510.77	.	AC=1;AF=0.500;AN=2;BaseQRankSum=-1.022;ClippingRankSum=0.000;DP=88;ExcessHet=3.0103;FS=2.971;MLEAC=1;MLEAF=0.500;MQ=44.00;MQRankSum=0.000;QD=5.80;ReadPosRankSum=2.329;SOR=1.054	GT:AD:DP:GQ:PL	0/1:58,30:88:99:539,0,1374
3R	14122495	.	TA	T	990.73	.	AC=1;AF=0.500;AN=2;BaseQRankSum=-1.780;ClippingRankSum=0.000;DP=92;ExcessHet=3.0103;FS=2.890;MLEAC=1;MLEAF=0.500;MQ=44.00;MQRankSum=0.000;QD=10.89;ReadPosRankSum=1.233;SOR=0.952	GT:AD:DP:GQ:PL	0/1:61,30:91:99:1028,0,2325
3R	14122519	.	A	AT	910.73	.	AC=1;AF=0.500;AN=2;BaseQRankSum=0.742;ClippingRankSum=0.000;DP=84;ExcessHet=3.0103;FS=0.000;MLEAC=1;MLEAF=0.500;MQ=44.00;MQRankSum=0.000;QD=10.84;ReadPosRankSum=-1.274;SOR=0.732	GT:AD:DP:GQ:PL	0/1:57,27:84:99:948,0,2251
3R	14122581	.	C	A	457.77	.	AC=1;AF=0.500;AN=2;BaseQRankSum=1.959;ClippingRankSum=0.000;DP=83;ExcessHet=3.0103;FS=7.948;MLEAC=1;MLEAF=0.500;MQ=43.66;MQRankSum=-0.030;QD=5.52;ReadPosRankSum=-1.690;SOR=1.102	GT:AD:DP:GQ:PL	0/1:57,26:83:99:486,0,1287
3R	14122760	.	T	A	322.77	.	AC=1;AF=0.500;AN=2;BaseQRankSum=3.619;ClippingRankSum=0.000;DP=57;ExcessHet=3.0103;FS=0.000;MLEAC=1;MLEAF=0.500;MQ=44.00;MQRankSum=0.000;QD=5.66;ReadPosRankSum=-0.787;SOR=0.749	GT:AD:DP:GQ:PL	0/1:39,18:57:99:351,0,929
3R	14122886	.	A	G	244.77	.	AC=1;AF=0.500;AN=2;BaseQRankSum=1.891;ClippingRankSum=0.000;DP=61;ExcessHet=3.0103;FS=2.429;MLEAC=1;MLEAF=0.500;MQ=44.00;MQRankSum=0.000;QD=4.01;ReadPosRankSum=-1.848;SOR=1.069	GT:AD:DP:GQ:PL	0/1:45,16:61:99:273,0,1040
3R	14122908	.	A	C	154.77	.	AC=1;AF=0.500;AN=2;BaseQRankSum=-2.118;ClippingRankSum=0.000;DP=55;ExcessHet=3.0103;FS=0.000;MLEAC=1;MLEAF=0.500;MQ=44.00;MQRankSum=0.000;QD=2.81;ReadPosRankSum=0.310;SOR=0.836	GT:AD:DP:GQ:PL	0/1:42,13:55:99:183,0,1061
3R	14122924	.	T	A	172.77	.	AC=1;AF=0.500;AN=2;BaseQRankSum=0.561;ClippingRankSum=0.000;DP=46;ExcessHet=3.0103;FS=1.257;MLEAC=1;MLEAF=0.500;MQ=44.00;MQRankSum=0.000;QD=3.76;ReadPosRankSum=0.338;SOR=0.495	GT:AD:DP:GQ:PL	0/1:34,12:46:99:201,0,803
3R	14122982	.	T	C	283.77	.	AC=1;AF=0.500;AN=2;BaseQRankSum=0.933;ClippingRankSum=0.000;DP=53;ExcessHet=3.0103;FS=2.844;MLEAC=1;MLEAF=0.500;MQ=44.00;MQRankSum=0.000;QD=5.35;ReadPosRankSum=0.715;SOR=0.318	GT:AD:DP:GQ:PL	0/1:36,17:53:99:312,0,849
3R	14123051	.	A	G	377.77	.	AC=1;AF=0.500;AN=2;BaseQRankSum=2.629;ClippingRankSum=0.000;DP=58;ExcessHet=3.0103;FS=0.000;MLEAC=1;MLEAF=0.500;MQ=44.00;MQRankSum=0.000;QD=6.51;ReadPosRankSum=-1.128;SOR=0.743	GT:AD:DP:GQ:PL	0/1:38,20:58:99:406,0,882
3R	14123240	.	C	T	286.77	.	AC=1;AF=0.500;AN=2;BaseQRankSum=-1.737;ClippingRankSum=0.000;DP=49;ExcessHet=3.0103;FS=1.167;MLEAC=1;MLEAF=0.500;MQ=44.00;MQRankSum=0.000;QD=5.85;ReadPosRankSum=-2.072;SOR=1.061	GT:AD:DP:GQ:PL	0/1:32,17:49:99:315,0,765
3R	14123529	.	G	A	546.77	.	AC=1;AF=0.500;AN=2;BaseQRankSum=1.667;ClippingRankSum=0.000;DP=44;ExcessHet=3.0103;FS=4.635;MLEAC=1;MLEAF=0.500;MQ=44.00;MQRankSum=0.000;QD=12.43;ReadPosRankSum=0.202;SOR=1.609	GT:AD:DP:GQ:PL	0/1:28,16:44:99:575,0,1392
3R	14123534	.	G	A	543.77	.	AC=1;AF=0.500;AN=2;BaseQRankSum=-0.728;ClippingRankSum=0.000;DP=46;ExcessHet=3.0103;FS=6.635;MLEAC=1;MLEAF=0.500;MQ=44.00;MQRankSum=0.000;QD=11.82;ReadPosRankSum=0.595;SOR=1.564	GT:AD:DP:GQ:PL	0/1:30,16:46:99:572,0,1443
3R	14123973	.	A	G	489.77	.	AC=1;AF=0.500;AN=2;BaseQRankSum=1.178;ClippingRankSum=0.000;DP=72;ExcessHet=3.0103;FS=6.457;MLEAC=1;MLEAF=0.500;MQ=44.00;MQRankSum=0.000;QD=6.80;ReadPosRankSum=-0.416;SOR=1.239	GT:AD:DP:GQ:PL	0/1:45,27:72:99:518,0,1016
3R	14124022	.	T	A	468.77	.	AC=1;AF=0.500;AN=2;BaseQRankSum=-0.767;ClippingRankSum=0.000;DP=62;ExcessHet=3.0103;FS=0.984;MLEAC=1;MLEAF=0.500;MQ=44.00;MQRankSum=0.000;QD=7.56;ReadPosRankSum=0.810;SOR=0.526	GT:AD:DP:GQ:PL	0/1:37,25:62:99:497,0,843
3R	14124059	.	C	T	443.77	.	AC=1;AF=0.500;AN=2;BaseQRankSum=0.223;ClippingRankSum=0.000;DP=60;ExcessHet=3.0103;FS=7.060;MLEAC=1;MLEAF=0.500;MQ=44.00;MQRankSum=0.000;QD=7.40;ReadPosRankSum=-0.344;SOR=1.168	GT:AD:DP:GQ:PL	0/1:36,24:60:99:472,0,827
3R	14124199	.	G	A	467.77	.	AC=1;AF=0.500;AN=2;BaseQRankSum=1.653;ClippingRankSum=0.000;DP=70;ExcessHet=3.0103;FS=2.088;MLEAC=1;MLEAF=0.500;MQ=44.00;MQRankSum=0.000;QD=6.68;ReadPosRankSum=-0.804;SOR=0.849	GT:AD:DP:GQ:PL	0/1:45,25:70:99:496,0,1046
3R	14124281	.	T	A	604.77	.	AC=1;AF=0.500;AN=2;BaseQRankSum=1.195;ClippingRankSum=0.000;DP=78;ExcessHet=3.0103;FS=4.500;MLEAC=1;MLEAF=0.500;MQ=43.96;MQRankSum=-1.205;QD=7.75;ReadPosRankSum=-0.705;SOR=0.919	GT:AD:DP:GQ:PL	0/1:47,31:78:99:633,0,1032
3R	14124328	.	T	C	541.77	.	AC=1;AF=0.500;AN=2;BaseQRankSum=0.733;ClippingRankSum=0.000;DP=72;ExcessHet=3.0103;FS=1.977;MLEAC=1;MLEAF=0.500;MQ=43.96;MQRankSum=-1.225;QD=7.52;ReadPosRankSum=0.733;SOR=0.951	GT:AD:DP:GQ:PL	0/1:44,28:72:99:570,0,1039
3R	14124474	.	C	T	389.77	.	AC=1;AF=0.500;AN=2;BaseQRankSum=-0.763;ClippingRankSum=0.000;DP=65;ExcessHet=3.0103;FS=3.683;MLEAC=1;MLEAF=0.500;MQ=44.00;MQRankSum=0.000;QD=6.09;ReadPosRankSum=-0.158;SOR=1.329	GT:AD:DP:GQ:PL	0/1:42,22:64:99:418,0,967
3R	14124556	.	C	T	366.77	.	AC=1;AF=0.500;AN=2;BaseQRankSum=2.320;ClippingRankSum=0.000;DP=61;ExcessHet=3.0103;FS=2.324;MLEAC=1;MLEAF=0.500;MQ=44.00;MQRankSum=0.000;QD=6.01;ReadPosRankSum=-0.393;SOR=0.726	GT:AD:DP:GQ:PL	0/1:41,20:61:99:395,0,931
3R	14124745	.	C	T	382.77	.	AC=1;AF=0.500;AN=2;BaseQRankSum=-1.136;ClippingRankSum=0.000;DP=66;ExcessHet=3.0103;FS=6.858;MLEAC=1;MLEAF=0.500;MQ=43.90;MQRankSum=-1.119;QD=5.80;ReadPosRankSum=-0.913;SOR=0.725	GT:AD:DP:GQ:PL	0/1:43,23:66:99:411,0,1013
3R	14124763	.	A	C	814.77	.	AC=1;AF=0.500;AN=2;BaseQRankSum=-4.064;ClippingRankSum=0.000;DP=65;ExcessHet=3.0103;FS=3.535;MLEAC=1;MLEAF=0.500;MQ=43.90;MQRankSum=-1.094;QD=12.53;ReadPosRankSum=-0.704;SOR=0.839	GT:AD:DP:GQ:PL	0/1:42,23:65:99:843,0,1700
3R	14124767	.	C	T	782.77	.	AC=1;AF=0.500;AN=2;BaseQRankSum=0.141;ClippingRankSum=0.000;DP=67;ExcessHet=3.0103;FS=2.092;MLEAC=1;MLEAF=0.500;MQ=43.90;MQRankSum=-1.142;QD=11.68;ReadPosRankSum=-0.397;SOR=0.631	GT:AD:DP:GQ:PL	0/1:44,23:67:99:811,0,1774
3R	14124781	.	C	T	317.77	.	AC=1;AF=0.500;AN=2;BaseQRankSum=-2.428;ClippingRankSum=0.000;DP=58;ExcessHet=3.0103;FS=1.076;MLEAC=1;MLEAF=0.500;MQ=44.00;MQRankSum=0.000;QD=5.48;ReadPosRankSum=0.695;SOR=0.960	GT:AD:DP:GQ:PL	0/1:39,19:58:99:346,0,952
3R	14124793	.	G	T	348.77	.	AC=1;AF=0.500;AN=2;BaseQRankSum=0.226;ClippingRankSum=0.000;DP=59;ExcessHet=3.0103;FS=2.300;MLEAC=1;MLEAF=0.500;MQ=44.00;MQRankSum=0.000;QD=5.91;ReadPosRankSum=0.328;SOR=1.062	GT:AD:DP:GQ:PL	0/1:39,20:59:99:377,0,900
3R	14124844	.	C	T	305.77	.	AC=1;AF=0.500;AN=2;BaseQRankSum=-1.808;ClippingRankSum=0.000;DP=56;ExcessHet=3.0103;FS=0.000;MLEAC=1;MLEAF=0.500;MQ=44.00;MQRankSum=0.000;QD=5.46;ReadPosRankSum=0.228;SOR=0.597	GT:AD:DP:GQ:PL	0/1:38,18:56:99:334,0,888
3R	14124905	.	A	C	273.77	.	AC=1;AF=0.500;AN=2;BaseQRankSum=-1.266;ClippingRankSum=0.000;DP=62;ExcessHet=3.0103;FS=5.740;MLEAC=1;MLEAF=0.500;MQ=44.00;MQRankSum=0.000;QD=4.42;ReadPosRankSum=-1.165;SOR=0.646	GT:AD:DP:GQ:PL	0/1:44,18:62:99:302,0,1046
3R	14125062	.	C	A	437.77	.	AC=1;AF=0.500;AN=2;BaseQRankSum=0.842;ClippingRankSum=0.000;DP=51;ExcessHet=3.0103;FS=4.124;MLEAC=1;MLEAF=0.500;MQ=43.96;MQRankSum=0.927;QD=8.76;ReadPosRankSum=-0.683;SOR=1.402	GT:AD:DP:GQ:PL	0/1:28,22:50:99:466,0,660
3R	14125272	.	T	C	484.77	.	AC=1;AF=0.500;AN=2;BaseQRankSum=-2.835;ClippingRankSum=0.000;DP=70;ExcessHet=3.0103;FS=6.632;MLEAC=1;MLEAF=0.500;MQ=43.97;MQRankSum=-1.218;QD=7.03;ReadPosRankSum=0.610;SOR=1.216	GT:AD:DP:GQ:PL	0/1:42,27:69:99:513,0,995
3R	14125519	.	T	A	477.77	.	AC=1;AF=0.500;AN=2;BaseQRankSum=-1.416;ClippingRankSum=0.000;DP=75;ExcessHet=3.0103;FS=4.737;MLEAC=1;MLEAF=0.500;MQ=43.97;MQRankSum=0.786;QD=6.46;ReadPosRankSum=-0.219;SOR=0.327	GT:AD:DP:GQ:PL	0/1:47,27:74:99:506,0,1095
3R	14125554	.	T	A	527.77	.	AC=1;AF=0.500;AN=2;BaseQRankSum=0.653;ClippingRankSum=0.000;DP=69;ExcessHet=3.0103;FS=0.949;MLEAC=1;MLEAF=0.500;MQ=43.97;MQRankSum=0.808;QD=7.65;ReadPosRankSum=-1.115;SOR=0.495	GT:AD:DP:GQ:PL	0/1:43,26:69:99:556,0,1025
3R	14125589	.	AATT	A	939.73	.	AC=1;AF=0.500;AN=2;BaseQRankSum=-0.550;ClippingRankSum=0.000;DP=65;ExcessHet=3.0103;FS=0.950;MLEAC=1;MLEAF=0.500;MQ=43.97;MQRankSum=0.859;QD=14.68;ReadPosRankSum=-0.171;SOR=0.846	GT:AD:DP:GQ:PL	0/1:38,26:64:99:977,0,2140
3R	14125593	.	GTT	G	936.73	.	AC=1;AF=0.500;AN=2;BaseQRankSum=0.802;ClippingRankSum=0.000;DP=65;ExcessHet=3.0103;FS=0.950;MLEAC=1;MLEAF=0.500;MQ=43.97;MQRankSum=0.859;QD=14.64;ReadPosRankSum=0.178;SOR=0.846	GT:AD:DP:GQ:PL	0/1:38,26:64:99:974,0,2175
3R	14125598	.	T	C	948.77	.	AC=1;AF=0.500;AN=2;BaseQRankSum=1.153;ClippingRankSum=0.000;DP=65;ExcessHet=3.0103;FS=0.000;MLEAC=1;MLEAF=0.500;MQ=43.97;MQRankSum=0.859;QD=14.82;SOR=0.737	GT:AD:DP:GQ:PL	0/1:38,26:64:99:977,0,2125
3R	14125822	.	C	A	429.77	.	AC=1;AF=0.500;AN=2;BaseQRankSum=-1.094;ClippingRankSum=0.000;DP=93;ExcessHet=3.0103;FS=3.213;MLEAC=1;MLEAF=0.500;MQ=43.98;MQRankSum=-1.581;QD=4.62;ReadPosRankSum=1.100;SOR=0.358	GT:AD:DP:GQ:PL	0/1:67,26:93:99:458,0,1620
3R	14125941	.	G	A	512.77	.	AC=1;AF=0.500;AN=2;BaseQRankSum=-1.426;ClippingRankSum=0.000;DP=96;ExcessHet=3.0103;FS=0.000;MLEAC=1;MLEAF=0.500;MQ=43.98;MQRankSum=0.697;QD=5.34;ReadPosRankSum=1.180;SOR=0.693	GT:AD:DP:GQ:PL	0/1:66,30:96:99:541,0,1567
3R	14125993	.	T	G	868.77	.	AC=1;AF=0.500;AN=2;BaseQRankSum=-3.084;ClippingRankSum=0.000;DP=81;ExcessHet=3.0103;FS=1.950;MLEAC=1;MLEAF=0.500;MQ=43.78;MQRankSum=-1.516;QD=10.73;ReadPosRankSum=0.111;SOR=0.476	GT:AD:DP:GQ:PL	0/1:55,26:81:99:897,0,2228
3R	14125999	.	A	C	874.77	.	AC=1;AF=0.500;AN=2;BaseQRankSum=-1.480;ClippingRankSum=0.000;DP=78;ExcessHet=3.0103;FS=0.902;MLEAC=1;MLEAF=0.500;MQ=43.75;MQRankSum=-1.118;QD=11.21;ReadPosRankSum=-0.414;SOR=0.556	GT:AD:DP:GQ:PL	0/1:52,26:78:99:903,0,2188
3R	14126083	.	T	G	363.77	.	AC=1;AF=0.500;AN=2;BaseQRankSum=3.107;ClippingRankSum=0.000;DP=77;ExcessHet=3.0103;FS=2.744;MLEAC=1;MLEAF=0.500;MQ=43.96;MQRankSum=-1.538;QD=4.79;ReadPosRankSum=0.465;SOR=1.189	GT:AD:DP:GQ:PL	0/1:54,22:76:99:392,0,1238
3R	14126190	.	C	T	359.77	.	AC=1;AF=0.500;AN=2;BaseQRankSum=2.004;ClippingRankSum=0.000;DP=53;ExcessHet=3.0103;FS=1.105;MLEAC=1;MLEAF=0.500;MQ=43.91;MQRankSum=-0.342;QD=6.92;ReadPosRankSum=-1.873;SOR=0.950	GT:AD:DP:GQ:PL	0/1:33,19:52:99:388,0,663
3R	14126229	.	T	C	155.77	.	AC=1;AF=0.500;AN=2;BaseQRankSum=-0.801;ClippingRankSum=0.000;DP=41;ExcessHet=3.0103;FS=2.968;MLEAC=1;MLEAF=0.500;MQ=43.83;MQRankSum=-1.325;QD=3.89;ReadPosRankSum=0.450;SOR=1.247	GT:AD:DP:GQ:PL	0/1:28,12:40:99:184,0,642
3R	14126709	.	A	G	802.77	.	AC=1;AF=0.500;AN=2;BaseQRankSum=-0.612;ClippingRankSum=0.000;DP=73;ExcessHet=3.0103;FS=8.589;MLEAC=1;MLEAF=0.500;MQ=44.00;MQRankSum=0.000;QD=11.00;ReadPosRankSum=-0.174;SOR=1.472	GT:AD:DP:GQ:PL	0/1:49,24:73:99:831,0,2110
3R	14126718	.	G	A	796.77	.	AC=1;AF=0.500;AN=2;BaseQRankSum=1.885;ClippingRankSum=0.000;DP=72;ExcessHet=3.0103;FS=12.981;MLEAC=1;MLEAF=0.500;MQ=44.00;MQRankSum=0.000;QD=11.07;ReadPosRankSum=0.292;SOR=1.756	GT:AD:DP:GQ:PL	0/1:48,24:72:99:825,0,2078
3R	14126764	.	A	C	484.77	.	AC=1;AF=0.500;AN=2;BaseQRankSum=-0.905;ClippingRankSum=0.000;DP=73;ExcessHet=3.0103;FS=8.490;MLEAC=1;MLEAF=0.500;MQ=44.00;MQRankSum=0.000;QD=6.64;ReadPosRankSum=-0.207;SOR=1.362	GT:AD:DP:GQ:PL	0/1:47,26:73:99:513,0,1080
3R	14126817	.	A	C	483.77	.	AC=1;AF=0.500;AN=2;BaseQRankSum=1.050;ClippingRankSum=0.000;DP=73;ExcessHet=3.0103;FS=10.604;MLEAC=1;MLEAF=0.500;MQ=44.00;MQRankSum=0.000;QD=6.63;ReadPosRankSum=0.014;SOR=1.656	GT:AD:DP:GQ:PL	0/1:47,26:73:99:512,0,1107
3R	14127414	.	T	C	345.77	.	AC=1;AF=0.500;AN=2;BaseQRankSum=-2.265;ClippingRankSum=0.000;DP=59;ExcessHet=3.0103;FS=3.878;MLEAC=1;MLEAF=0.500;MQ=44.00;MQRankSum=0.000;QD=5.86;ReadPosRankSum=-0.786;SOR=0.664	GT:AD:DP:GQ:PL	0/1:39,20:59:99:374,0,957
3R	14127522	.	G	A	434.77	.	AC=1;AF=0.500;AN=2;BaseQRankSum=-0.336;ClippingRankSum=0.000;DP=51;ExcessHet=3.0103;FS=1.160;MLEAC=1;MLEAF=0.500;MQ=43.92;MQRankSum=-0.615;QD=8.52;ReadPosRankSum=-1.625;SOR=0.512	GT:AD:DP:GQ:PL	0/1:36,15:51:99:463,0,1416
3R	14127531	.	G	C	417.77	.	AC=1;AF=0.500;AN=2;BaseQRankSum=1.028;ClippingRankSum=0.000;DP=51;ExcessHet=3.0103;FS=0.000;MLEAC=1;MLEAF=0.500;MQ=43.96;MQRankSum=0.659;QD=8.19;ReadPosRankSum=-2.356;SOR=0.588	GT:AD:DP:GQ:PL	0/1:37,14:51:99:446,0,1440
3R	14127549	.	A	G	364.77	.	AC=1;AF=0.500;AN=2;BaseQRankSum=3.060;ClippingRankSum=0.000;DP=49;ExcessHet=3.0103;FS=1.321;MLEAC=1;MLEAF=0.500;MQ=43.96;MQRankSum=0.617;QD=7.44;ReadPosRankSum=-0.731;SOR=1.077	GT:AD:DP:GQ:PL	0/1:37,12:49:99:393,0,1504
3R	14127552	.	C	T	361.77	.	AC=1;AF=0.500;AN=2;BaseQRankSum=3.011;ClippingRankSum=0.000;DP=49;ExcessHet=3.0103;FS=2.863;MLEAC=1;MLEAF=0.500;MQ=43.96;MQRankSum=0.617;QD=7.38;ReadPosRankSum=-0.470;SOR=1.218	GT:AD:DP:GQ:PL	0/1:37,12:49:99:390,0,1541
3R	14127636	.	T	C	753.77	.	AC=1;AF=0.500;AN=2;BaseQRankSum=-2.425;ClippingRankSum=0.000;DP=51;ExcessHet=3.0103;FS=1.110;MLEAC=1;MLEAF=0.500;MQ=43.96;MQRankSum=-1.155;QD=14.78;ReadPosRankSum=1.480;SOR=0.443	GT:AD:DP:GQ:PL	0/1:30,21:51:99:782,0,1299
3R	14127642	.	G	A	750.77	.	AC=1;AF=0.500;AN=2;BaseQRankSum=-2.241;ClippingRankSum=0.000;DP=53;ExcessHet=3.0103;FS=2.427;MLEAC=1;MLEAF=0.500;MQ=43.96;MQRankSum=-1.196;QD=14.17;ReadPosRankSum=1.681;SOR=0.376	GT:AD:DP:GQ:PL	0/1:32,21:53:99:779,0,1326
3R	14127747	.	T	C	690.77	.	AC=1;AF=0.500;AN=2;BaseQRankSum=-0.615;ClippingRankSum=0.000;DP=59;ExcessHet=3.0103;FS=2.327;MLEAC=1;MLEAF=0.500;MQ=43.84;MQRankSum=-0.485;QD=11.71;ReadPosRankSum=-0.681;SOR=0.407	GT:AD:DP:GQ:PL	0/1:39,20:59:99:719,0,1712
3R	14127756	.	C	A	724.77	.	AC=1;AF=0.500;AN=2;BaseQRankSum=1.794;ClippingRankSum=0.000;DP=61;ExcessHet=3.0103;FS=2.204;MLEAC=1;MLEAF=0.500;MQ=43.82;MQRankSum=-1.195;QD=11.88;ReadPosRankSum=-0.689;SOR=0.627	GT:AD:DP:GQ:PL	0/1:40,21:61:99:753,0,1703
3R	14127768	.	T	C	281.77	.	AC=1;AF=0.500;AN=2;BaseQRankSum=3.702;ClippingRankSum=0.000;DP=59;ExcessHet=3.0103;FS=2.448;MLEAC=1;MLEAF=0.500;MQ=43.81;MQRankSum=-1.473;QD=4.78;ReadPosRankSum=2.315;SOR=0.595	GT:AD:DP:GQ:PL	0/1:42,17:59:99:310,0,979
3R	14127792	.	C	T	340.77	.	AC=1;AF=0.500;AN=2;BaseQRankSum=-0.680;ClippingRankSum=0.000;DP=61;ExcessHet=3.0103;FS=1.063;MLEAC=1;MLEAF=0.500;MQ=43.82;MQRankSum=-1.271;QD=5.59;ReadPosRankSum=1.540;SOR=0.480	GT:AD:DP:GQ:PL	0/1:41,20:61:99:369,0,993
3R	14127861	.	T	C	530.77	.	AC=1;AF=0.500;AN=2;BaseQRankSum=-0.934;ClippingRankSum=0.000;DP=56;ExcessHet=3.0103;FS=1.031;MLEAC=1;MLEAF=0.500;MQ=43.97;MQRankSum=-1.038;QD=9.48;ReadPosRankSum=-0.047;SOR=0.473	GT:AD:DP:GQ:PL	0/1:30,26:56:99:559,0,685
3R	14128017	.	C	T	353.77	.	AC=1;AF=0.500;AN=2;BaseQRankSum=2.335;ClippingRankSum=0.000;DP=53;ExcessHet=3.0103;FS=2.368;MLEAC=1;MLEAF=0.500;MQ=44.00;MQRankSum=0.000;QD=6.67;ReadPosRankSum=0.772;SOR=0.615	GT:AD:DP:GQ:PL	0/1:34,19:53:99:382,0,790
3R	14128188	.	C	T	705.77	.	AC=1;AF=0.500;AN=2;BaseQRankSum=0.208;ClippingRankSum=0.000;DP=53;ExcessHet=3.0103;FS=1.067;MLEAC=1;MLEAF=0.500;MQ=43.89;MQRankSum=-0.954;QD=13.32;ReadPosRankSum=-0.292;SOR=0.683	GT:AD:DP:GQ:PL	0/1:32,21:53:99:734,0,2440
3R	14128200	.	C	T	729.77	.	AC=1;AF=0.500;AN=2;BaseQRankSum=-0.048;ClippingRankSum=0.000;DP=54;ExcessHet=3.0103;FS=2.393;MLEAC=1;MLEAF=0.500;MQ=43.89;MQRankSum=-1.061;QD=13.51;ReadPosRankSum=0.599;SOR=1.127	GT:AD:DP:GQ:PL	0/1:34,20:54:99:758,0,2565
3R	14128215	.	C	A	678.77	.	AC=1;AF=0.500;AN=2;BaseQRankSum=1.885;ClippingRankSum=0.000;DP=54;ExcessHet=3.0103;FS=3.998;MLEAC=1;MLEAF=0.500;MQ=43.93;MQRankSum=-0.356;QD=12.57;ReadPosRankSum=0.096;SOR=1.003	GT:AD:DP:GQ:PL	0/1:34,20:54:99:707,0,2413
3R	14128310	.	C	T	369.77	.	AC=1;AF=0.500;AN=2;BaseQRankSum=-0.730;ClippingRankSum=0.000;DP=64;ExcessHet=3.0103;FS=0.000;MLEAC=1;MLEAF=0.500;MQ=44.00;MQRankSum=0.000;QD=5.78;ReadPosRankSum=0.423;SOR=0.830	GT:AD:DP:GQ:PL	0/1:43,21:64:99:398,0,1027
3R	14128425	.	A	G	554.77	.	AC=1;AF=0.500;AN=2;BaseQRankSum=0.580;ClippingRankSum=0.000;DP=72;ExcessHet=3.0103;FS=0.000;MLEAC=1;MLEAF=0.500;MQ=43.95;MQRankSum=0.860;QD=7.81;ReadPosRankSum=0.612;SOR=0.802	GT:AD:DP:GQ:PL	0/1:42,29:71:99:583,0,970
3R	14128452	.	C	T	674.77	.	AC=1;AF=0.500;AN=2;BaseQRankSum=1.247;ClippingRankSum=0.000;DP=73;ExcessHet=3.0103;FS=4.649;MLEAC=1;MLEAF=0.500;MQ=43.92;MQRankSum=1.294;QD=9.37;ReadPosRankSum=-0.015;SOR=0.773	GT:AD:DP:GQ:PL	0/1:40,32:72:99:703,0,925
3R	14128548	.	A	T	418.77	.	AC=1;AF=0.500;AN=2;BaseQRankSum=0.611;ClippingRankSum=0.000;DP=64;ExcessHet=3.0103;FS=0.000;MLEAC=1;MLEAF=0.500;MQ=43.94;MQRankSum=-0.427;QD=6.65;ReadPosRankSum=-1.439;SOR=0.721	GT:AD:DP:GQ:PL	0/1:41,22:63:99:447,0,968
3R	14128833	.	C	A	509.77	.	AC=1;AF=0.500;AN=2;BaseQRankSum=2.196;ClippingRankSum=0.000;DP=61;ExcessHet=3.0103;FS=2.218;MLEAC=1;MLEAF=0.500;MQ=43.95;MQRankSum=0.867;QD=8.36;ReadPosRankSum=0.357;SOR=0.401	GT:AD:DP:GQ:PL	0/1:36,25:61:99:538,0,831
3R	14128929	.	G	C	415.77	.	AC=1;AF=0.500;AN=2;BaseQRankSum=0.835;ClippingRankSum=0.000;DP=51;ExcessHet=3.0103;FS=4.076;MLEAC=1;MLEAF=0.500;MQ=44.00;MQRankSum=0.000;QD=8.32;ReadPosRankSum=-0.258;SOR=0.463	GT:AD:DP:GQ:PL	0/1:29,21:50:99:444,0,641
3R	14128941	.	G	C	700.77	.	AC=1;AF=0.500;AN=2;BaseQRankSum=-2.013;ClippingRankSum=0.000;DP=48;ExcessHet=3.0103;FS=4.200;MLEAC=1;MLEAF=0.500;MQ=44.00;MQRankSum=0.000;QD=14.60;ReadPosRankSum=-0.127;SOR=0.285	GT:AD:DP:GQ:PL	0/1:27,21:48:99:729,0,1369
3R	14128947	.	C	T	649.77	.	AC=1;AF=0.500;AN=2;BaseQRankSum=0.499;ClippingRankSum=0.000;DP=47;ExcessHet=3.0103;FS=1.174;MLEAC=1;MLEAF=0.500;MQ=44.00;MQRankSum=0.000;QD=13.82;ReadPosRankSum=1.628;SOR=0.467	GT:AD:DP:GQ:PL	0/1:28,19:47:99:678,0,1381
3R	14129115	.	A	C	404.77	.	AC=1;AF=0.500;AN=2;BaseQRankSum=1.130;ClippingRankSum=0.000;DP=42;ExcessHet=3.0103;FS=0.000;MLEAC=1;MLEAF=0.500;MQ=44.00;MQRankSum=0.000;QD=9.64;ReadPosRankSum=0.369;SOR=0.551	GT:AD:DP:GQ:PL	0/1:22,20:42:99:433,0,469
3R	14129297	.	TGC	T	687.73	.	AC=1;AF=0.500;AN=2;BaseQRankSum=-1.858;ClippingRankSum=0.000;DP=60;ExcessHet=3.0103;FS=9.608;MLEAC=1;MLEAF=0.500;MQ=43.97;MQRankSum=0.769;QD=11.46;ReadPosRankSum=0.744;SOR=1.418	GT:AD:DP:GQ:PL	0/1:39,21:60:99:725,0,1551
3R	14129331	.	C	T	432.77	.	AC=1;AF=0.500;AN=2;BaseQRankSum=0.363;ClippingRankSum=0.000;DP=57;ExcessHet=3.0103;FS=3.707;MLEAC=1;MLEAF=0.500;MQ=44.00;MQRankSum=0.000;QD=7.59;ReadPosRankSum=-1.263;SOR=0.682	GT:AD:DP:GQ:PL	0/1:35,22:57:99:461,0,822
3R	14129747	.	G	T	567.77	.	AC=1;AF=0.500;AN=2;BaseQRankSum=2.219;ClippingRankSum=0.000;DP=56;ExcessHet=3.0103;FS=1.118;MLEAC=1;MLEAF=0.500;MQ=43.97;MQRankSum=0.699;QD=10.14;ReadPosRankSum=-0.960;SOR=0.683	GT:AD:DP:GQ:PL	0/1:39,17:56:99:596,0,2006
3R	14129755	.	A	G	729.77	.	AC=1;AF=0.500;AN=2;BaseQRankSum=0.008;ClippingRankSum=0.000;DP=59;ExcessHet=3.0103;FS=0.000;MLEAC=1;MLEAF=0.500;MQ=43.97;MQRankSum=0.779;QD=12.37;ReadPosRankSum=-2.189;SOR=0.680	GT:AD:DP:GQ:PL	0/1:38,21:59:99:758,0,2117
3R	14129756	.	A	T	732.77	.	AC=1;AF=0.500;AN=2;BaseQRankSum=1.551;ClippingRankSum=0.000;DP=60;ExcessHet=3.0103;FS=0.000;MLEAC=1;MLEAF=0.500;MQ=43.97;MQRankSum=0.769;QD=12.21;ReadPosRankSum=-1.926;SOR=0.732	GT:AD:DP:GQ:PL	0/1:39,21:60:99:761,0,2090
3R	14129832	.	T	G	386.77	.	AC=1;AF=0.500;AN=2;BaseQRankSum=-1.476;ClippingRankSum=0.000;DP=64;ExcessHet=3.0103;FS=3.613;MLEAC=1;MLEAF=0.500;MQ=43.92;MQRankSum=1.055;QD=6.04;ReadPosRankSum=-0.041;SOR=0.680	GT:AD:DP:GQ:PL	0/1:42,22:64:99:415,0,1016
3R	14130095	.	G	A	292.77	.	AC=1;AF=0.500;AN=2;BaseQRankSum=-0.918;ClippingRankSum=0.000;DP=67;ExcessHet=3.0103;FS=1.041;MLEAC=1;MLEAF=0.500;MQ=43.94;MQRankSum=-0.661;QD=4.37;ReadPosRankSum=-0.343;SOR=0.660	GT:AD:DP:GQ:PL	0/1:48,19:67:99:321,0,1124
3R	14130459	.	G	A	398.77	.	AC=1;AF=0.500;AN=2;BaseQRankSum=0.726;ClippingRankSum=0.000;DP=64;ExcessHet=3.0103;FS=0.000;MLEAC=1;MLEAF=0.500;MQ=43.92;MQRankSum=1.068;QD=6.33;ReadPosRankSum=0.687;SOR=0.648	GT:AD:DP:GQ:PL	0/1:41,22:63:99:427,0,974
3R	14130642	.	A	G	559.77	.	AC=1;AF=0.500;AN=2;BaseQRankSum=0.411;ClippingRankSum=0.000;DP=46;ExcessHet=3.0103;FS=4.427;MLEAC=1;MLEAF=0.500;MQ=43.96;MQRankSum=0.811;QD=12.17;ReadPosRankSum=2.870;SOR=0.881	GT:AD:DP:GQ:PL	0/1:29,17:46:99:588,0,1146
3R	14130650	.	A	C	537.77	.	AC=1;AF=0.500;AN=2;BaseQRankSum=-0.067;ClippingRankSum=0.000;DP=49;ExcessHet=3.0103;FS=0.000;MLEAC=1;MLEAF=0.500;MQ=43.92;MQRankSum=1.072;QD=10.97;ReadPosRankSum=3.103;SOR=0.571	GT:AD:DP:GQ:PL	0/1:32,17:49:99:566,0,1216
3R	14130687	.	C	T	390.77	.	AC=1;AF=0.500;AN=2;BaseQRankSum=-0.776;ClippingRankSum=0.000;DP=49;ExcessHet=3.0103;FS=14.262;MLEAC=1;MLEAF=0.500;MQ=43.96;MQRankSum=0.907;QD=7.97;ReadPosRankSum=0.687;SOR=0.600	GT:AD:DP:GQ:PL	0/1:28,21:49:99:419,0,660
3R	14130824	.	C	T	853.77	.	AC=1;AF=0.500;AN=2;BaseQRankSum=0.433;ClippingRankSum=0.000;DP=64;ExcessHet=3.0103;FS=0.962;MLEAC=1;MLEAF=0.500;MQ=43.71;MQRankSum=-2.628;QD=13.34;ReadPosRankSum=-0.082;SOR=0.569	GT:AD:DP:GQ:PL	0/1:40,24:64:99:882,0,1580
3R	14130830	.	C	T	816.77	.	AC=1;AF=0.500;AN=2;BaseQRankSum=0.808;ClippingRankSum=0.000;DP=63;ExcessHet=3.0103;FS=1.002;MLEAC=1;MLEAF=0.500;MQ=43.71;MQRankSum=-2.685;QD=12.96;ReadPosRankSum=-0.170;SOR=0.507	GT:AD:DP:GQ:PL	0/1:40,23:63:99:845,0,1583
3R	14130905	.	G	A	402.77	.	AC=1;AF=0.500;AN=2;BaseQRankSum=3.300;ClippingRankSum=0.000;DP=68;ExcessHet=3.0103;FS=2.175;MLEAC=1;MLEAF=0.500;MQ=43.75;MQRankSum=-3.317;QD=5.92;ReadPosRankSum=-1.095;SOR=0.748	GT:AD:DP:GQ:PL	0/1:46,22:68:99:431,0,986
3R	14130980	.	A	G	441.77	.	AC=1;AF=0.500;AN=2;BaseQRankSum=-3.224;ClippingRankSum=0.000;DP=76;ExcessHet=3.0103;FS=0.000;MLEAC=1;MLEAF=0.500;MQ=43.78;MQRankSum=-3.924;QD=5.81;ReadPosRankSum=0.585;SOR=0.655	GT:AD:DP:GQ:PL	0/1:51,25:76:99:470,0,1229
3R	14131127	.	G	A	272.77	.	AC=1;AF=0.500;AN=2;BaseQRankSum=1.513;ClippingRankSum=0.000;DP=62;ExcessHet=3.0103;FS=2.450;MLEAC=1;MLEAF=0.500;MQ=43.58;MQRankSum=-5.207;QD=4.40;ReadPosRankSum=-0.158;SOR=0.389	GT:AD:DP:GQ:PL	0/1:45,17:62:99:301,0,1059
3R	14131160	.	C	T	357.77	.	AC=1;AF=0.500;AN=2;BaseQRankSum=-0.425;ClippingRankSum=0.000;DP=70;ExcessHet=3.0103;FS=0.000;MLEAC=1;MLEAF=0.500;MQ=43.19;MQRankSum=-6.561;QD=5.11;ReadPosRankSum=0.455;SOR=0.663	GT:AD:DP:GQ:PL	0/1:49,21:70:99:386,0,1164
3R	14131211	.	CTATTATAAA	C	819.73	.	AC=1;AF=0.500;AN=2;BaseQRankSum=0.824;ClippingRankSum=0.000;DP=73;ExcessHet=3.0103;FS=0.952;MLEAC=1;MLEAF=0.500;MQ=42.82;MQRankSum=-8.064;QD=11.23;ReadPosRankSum=-0.918;SOR=0.871	GT:AD:DP:GQ:PL	0/1:50,23:73:99:857,0,2027
3R	14131236	.	ATG	A	873.73	.	AC=1;AF=0.500;AN=2;BaseQRankSum=2.194;ClippingRankSum=0.000;DP=71;ExcessHet=3.0103;FS=3.353;MLEAC=1;MLEAF=0.500;MQ=42.79;MQRankSum=-7.913;QD=12.31;ReadPosRankSum=-1.758;SOR=0.824	GT:AD:DP:GQ:PL	0/1:46,25:71:99:911,0,1856
3R	14131240	.	T	TAA	915.73	.	AC=1;AF=0.500;AN=2;BaseQRankSum=-3.144;ClippingRankSum=0.000;DP=71;ExcessHet=3.0103;FS=3.353;MLEAC=1;MLEAF=0.500;MQ=42.79;MQRankSum=-7.913;QD=12.90;ReadPosRankSum=-1.285;SOR=0.824	GT:AD:DP:GQ:PL	0/1:46,25:71:99:953,0,1853
3R	14131244	.	T	A	1011.77	.	AC=1;AF=0.500;AN=2;BaseQRankSum=-1.887;ClippingRankSum=0.000;DP=72;ExcessHet=3.0103;FS=2.016;MLEAC=1;MLEAF=0.500;MQ=42.75;MQRankSum=-7.944;QD=14.05;ReadPosRankSum=-2.141;SOR=0.588	GT:AD:DP:GQ:PL	0/1:45,27:72:99:1040,0,1805
3R	14131247	.	AT	A	1005.73	.	AC=1;AF=0.500;AN=2;BaseQRankSum=0.186;ClippingRankSum=0.000;DP=72;ExcessHet=3.0103;FS=3.275;MLEAC=1;MLEAF=0.500;MQ=42.71;MQRankSum=-7.928;QD=13.97;ReadPosRankSum=-2.957;SOR=0.641	GT:AD:DP:GQ:PL	0/1:44,28:72:99:1043,0,1763
3R	14131249	.	G	A	1014.77	.	AC=1;AF=0.500;AN=2;BaseQRankSum=2.297;ClippingRankSum=0.000;DP=71;ExcessHet=3.0103;FS=3.320;MLEAC=1;MLEAF=0.500;MQ=42.69;MQRankSum=-7.861;QD=14.29;ReadPosRankSum=-2.899;SOR=0.610	GT:AD:DP:GQ:PL	0/1:43,28:71:99:1043,0,1763
3R	14131252	.	T	A	1056.77	.	AC=1;AF=0.500;AN=2;BaseQRankSum=-1.322;ClippingRankSum=0.000;DP=68;ExcessHet=3.0103;FS=3.392;MLEAC=1;MLEAF=0.500;MQ=42.68;MQRankSum=-7.675;QD=15.54;ReadPosRankSum=-2.040;SOR=0.762	GT:AD:DP:GQ:PL	0/1:41,27:68:99:1085,0,1760
3R	14131255	.	A	ATATT	1089.73	.	AC=1;AF=0.500;AN=2;BaseQRankSum=0.835;ClippingRankSum=0.000;DP=71;ExcessHet=3.0103;FS=4.729;MLEAC=1;MLEAF=0.500;MQ=42.69;MQRankSum=-7.861;QD=15.35;ReadPosRankSum=-2.213;SOR=0.854	GT:AD:DP:GQ:PL	0/1:43,28:71:99:1127,0,1757
3R	14131260	.	ATC	A	1089.73	.	AC=1;AF=0.500;AN=2;BaseQRankSum=0.686;ClippingRankSum=0.000;DP=72;ExcessHet=3.0103;FS=4.761;MLEAC=1;MLEAF=0.500;MQ=42.78;MQRankSum=-7.503;QD=15.14;ReadPosRankSum=-1.818;SOR=0.834	GT:AD:DP:GQ:PL	0/1:44,28:72:99:1127,0,1757
3R	14131266	.	T	G	1020.77	.	AC=1;AF=0.500;AN=2;BaseQRankSum=2.215;ClippingRankSum=0.000;DP=68;ExcessHet=3.0103;FS=3.404;MLEAC=1;MLEAF=0.500;MQ=42.76;MQRankSum=-7.258;QD=15.01;ReadPosRankSum=-0.988;SOR=0.647	GT:AD:DP:GQ:PL	0/1:42,26:68:99:1049,0,1679
3R	14131269	.	T	TCG	924.73	.	AC=1;AF=0.500;AN=2;BaseQRankSum=-0.210;ClippingRankSum=0.000;DP=66;ExcessHet=3.0103;FS=2.110;MLEAC=1;MLEAF=0.500;MQ=42.79;MQRankSum=-7.139;QD=14.01;ReadPosRankSum=-0.347;SOR=0.456	GT:AD:DP:GQ:PL	0/1:42,24:66:99:962,0,1727
3R	14131271	.	A	G	927.77	.	AC=1;AF=0.500;AN=2;BaseQRankSum=1.423;ClippingRankSum=0.000;DP=69;ExcessHet=3.0103;FS=0.949;MLEAC=1;MLEAF=0.500;MQ=42.84;MQRankSum=-6.886;QD=13.45;ReadPosRankSum=-0.582;SOR=0.495	GT:AD:DP:GQ:PL	0/1:43,26:69:99:956,0,1811
3R	14131273	.	T	C	921.77	.	AC=1;AF=0.500;AN=2;BaseQRankSum=-1.116;ClippingRankSum=0.000;DP=71;ExcessHet=3.0103;FS=0.915;MLEAC=1;MLEAF=0.500;MQ=42.87;MQRankSum=-7.012;QD=12.98;ReadPosRankSum=-0.131;SOR=0.573	GT:AD:DP:GQ:PL	0/1:45,26:71:99:950,0,1895
3R	14131275	.	A	G	915.77	.	AC=1;AF=0.500;AN=2;BaseQRankSum=1.219;ClippingRankSum=0.000;DP=72;ExcessHet=3.0103;FS=0.927;MLEAC=1;MLEAF=0.500;MQ=42.89;MQRankSum=-7.073;QD=12.72;ReadPosRankSum=-0.278;SOR=0.540	GT:AD:DP:GQ:PL	0/1:46,26:72:99:944,0,1979
3R	14131279	.	A	G	924.77	.	AC=1;AF=0.500;AN=2;BaseQRankSum=2.199;ClippingRankSum=0.000;DP=71;ExcessHet=3.0103;FS=0.915;MLEAC=1;MLEAF=0.500;MQ=42.87;MQRankSum=-7.012;QD=13.02;ReadPosRankSum=0.340;SOR=0.573	GT:AD:DP:GQ:PL	0/1:45,26:71:99:953,0,1853
3R	14131298	.	C	T	970.77	.	AC=1;AF=0.500;AN=2;BaseQRankSum=3.041;ClippingRankSum=0.000;DP=72;ExcessHet=3.0103;FS=1.994;MLEAC=1;MLEAF=0.500;MQ=42.93;MQRankSum=-6.451;QD=13.48;ReadPosRankSum=0.081;SOR=0.997	GT:AD:DP:GQ:PL	0/1:44,28:72:99:999,0,1731
3R	14131341	.	G	C	607.77	.	AC=1;AF=0.500;AN=2;BaseQRankSum=1.212;ClippingRankSum=0.000;DP=72;ExcessHet=3.0103;FS=3.191;MLEAC=1;MLEAF=0.500;MQ=43.47;MQRankSum=-4.649;QD=8.44;ReadPosRankSum=-1.621;SOR=0.412	GT:AD:DP:GQ:PL	0/1:42,30:72:99:636,0,886
3R	14131446	.	C	A	520.77	.	AC=1;AF=0.500;AN=2;BaseQRankSum=2.105;ClippingRankSum=0.000;DP=77;ExcessHet=3.0103;FS=6.085;MLEAC=1;MLEAF=0.500;MQ=43.63;MQRankSum=-4.179;QD=6.76;ReadPosRankSum=-0.817;SOR=0.827	GT:AD:DP:GQ:PL	0/1:49,28:77:99:549,0,1108
3R	14131503	.	G	T	389.77	.	AC=1;AF=0.500;AN=2;BaseQRankSum=1.302;ClippingRankSum=0.000;DP=66;ExcessHet=3.0103;FS=1.019;MLEAC=1;MLEAF=0.500;MQ=43.48;MQRankSum=-4.212;QD=5.91;ReadPosRankSum=0.163;SOR=0.515	GT:AD:DP:GQ:PL	0/1:44,22:66:99:418,0,1010
3R	14131539	.	T	A	969.77	.	AC=1;AF=0.500;AN=2;BaseQRankSum=-1.388;ClippingRankSum=0.000;DP=72;ExcessHet=3.0103;FS=3.352;MLEAC=1;MLEAF=0.500;MQ=43.60;MQRankSum=-3.264;QD=13.47;ReadPosRankSum=-1.172;SOR=0.366	GT:AD:DP:GQ:PL	0/1:45,27:72:99:998,0,1931
3R	14131547	.	C	G	999.77	.	AC=1;AF=0.500;AN=2;BaseQRankSum=0.423;ClippingRankSum=0.000;DP=75;ExcessHet=3.0103;FS=4.782;MLEAC=1;MLEAF=0.500;MQ=43.62;MQRankSum=-3.272;QD=13.33;ReadPosRankSum=-0.704;SOR=0.291	GT:AD:DP:GQ:PL	0/1:47,28:75:99:1028,0,1981
3R	14131701	.	T	G	440.77	.	AC=1;AF=0.500;AN=2;BaseQRankSum=-1.236;ClippingRankSum=0.000;DP=64;ExcessHet=3.0103;FS=0.000;MLEAC=1;MLEAF=0.500;MQ=43.97;MQRankSum=-1.303;QD=6.89;ReadPosRankSum=-0.285;SOR=0.800	GT:AD:DP:GQ:PL	0/1:41,23:64:99:469,0,998
3R	14131822	.	T	A	947.77	.	AC=1;AF=0.500;AN=2;BaseQRankSum=-1.097;ClippingRankSum=0.000;DP=67;ExcessHet=3.0103;FS=3.371;MLEAC=1;MLEAF=0.500;MQ=44.00;MQRankSum=0.000;QD=14.15;ReadPosRankSum=-0.237;SOR=0.787	GT:AD:DP:GQ:PL	0/1:40,27:67:99:976,0,1562
3R	14131832	.	T	A	939.77	.	AC=1;AF=0.500;AN=2;BaseQRankSum=1.309;ClippingRankSum=0.000;DP=68;ExcessHet=3.0103;FS=0.944;MLEAC=1;MLEAF=0.500;MQ=44.00;MQRankSum=0.000;QD=13.82;ReadPosRankSum=0.752;SOR=0.644	GT:AD:DP:GQ:PL	0/1:41,27:68:99:968,0,1575
3R	14131909	.	GAA	G	693.73	.	AC=1;AF=0.500;AN=2;BaseQRankSum=0.074;ClippingRankSum=0.000;DP=55;ExcessHet=3.0103;FS=3.772;MLEAC=1;MLEAF=0.500;MQ=44.00;MQRankSum=0.000;QD=12.61;ReadPosRankSum=-0.180;SOR=0.673	GT:AD:DP:GQ:PL	0/1:33,22:55:99:731,0,1090
3R	14131936	.	A	G	407.77	.	AC=1;AF=0.500;AN=2;BaseQRankSum=0.178;ClippingRankSum=0.000;DP=58;ExcessHet=3.0103;FS=1.014;MLEAC=1;MLEAF=0.500;MQ=44.00;MQRankSum=0.000;QD=7.03;ReadPosRankSum=-2.148;SOR=0.553	GT:AD:DP:GQ:PL	0/1:36,22:58:99:436,0,813
3R	14132002	.	T	C	373.77	.	AC=1;AF=0.500;AN=2;BaseQRankSum=-1.077;ClippingRankSum=0.000;DP=53;ExcessHet=3.0103;FS=1.099;MLEAC=1;MLEAF=0.500;MQ=44.00;MQRankSum=0.000;QD=7.05;ReadPosRankSum=-0.496;SOR=0.446	GT:AD:DP:GQ:PL	0/1:33,20:53:99:402,0,771
3R	14132035	.	G	T	375.77	.	AC=1;AF=0.500;AN=2;BaseQRankSum=-2.456;ClippingRankSum=0.000;DP=63;ExcessHet=3.0103;FS=1.002;MLEAC=1;MLEAF=0.500;MQ=44.00;MQRankSum=0.000;QD=5.96;ReadPosRankSum=1.983;SOR=0.507	GT:AD:DP:GQ:PL	0/1:40,23:63:99:404,0,941
3R	14132188	.	C	T	407.77	.	AC=1;AF=0.500;AN=2;BaseQRankSum=1.552;ClippingRankSum=0.000;DP=69;ExcessHet=3.0103;FS=2.128;MLEAC=1;MLEAF=0.500;MQ=43.70;MQRankSum=0.054;QD=6.00;ReadPosRankSum=0.907;SOR=0.446	GT:AD:DP:GQ:PL	0/1:44,24:68:99:436,0,987
3R	14132380	.	T	A	391.77	.	AC=1;AF=0.500;AN=2;BaseQRankSum=0.008;ClippingRankSum=0.000;DP=62;ExcessHet=3.0103;FS=7.761;MLEAC=1;MLEAF=0.500;MQ=41.47;MQRankSum=1.892;QD=6.32;ReadPosRankSum=1.199;SOR=1.802	GT:AD:DP:GQ:PL	0/1:40,22:62:99:420,0,901
3R	14132419	.	A	C	392.77	.	AC=1;AF=0.500;AN=2;BaseQRankSum=-0.147;ClippingRankSum=0.000;DP=63;ExcessHet=3.0103;FS=10.351;MLEAC=1;MLEAF=0.500;MQ=40.84;MQRankSum=0.705;QD=6.23;ReadPosRankSum=0.007;SOR=2.128	GT:AD:DP:GQ:PL	0/1:40,23:63:99:421,0,930
3R	14132475	.	T	G	177.77	.	AC=1;AF=0.500;AN=2;BaseQRankSum=-1.076;ClippingRankSum=0.000;DP=55;ExcessHet=3.0103;FS=18.851;MLEAC=1;MLEAF=0.500;MQ=39.05;MQRankSum=-0.145;QD=3.23;ReadPosRankSum=0.261;SOR=2.972	GT:AD:DP:GQ:PL	0/1:41,14:55:99:206,0,962
3R	14132534	.	T	A	240.77	.	AC=1;AF=0.500;AN=2;BaseQRankSum=-0.279;ClippingRankSum=0.000;DP=52;ExcessHet=3.0103;FS=5.131;MLEAC=1;MLEAF=0.500;MQ=36.86;MQRankSum=-0.904;QD=4.63;ReadPosRankSum=-3.555;SOR=0.892	GT:AD:DP:GQ:PL	0/1:42,10:52:99:269,0,1777
3R	14132540	.	ATT	A	182.73	.	AC=1;AF=0.500;AN=2;BaseQRankSum=1.245;ClippingRankSum=0.000;DP=53;ExcessHet=3.0103;FS=3.338;MLEAC=1;MLEAF=0.500;MQ=37.01;MQRankSum=-0.487;QD=3.45;ReadPosRankSum=-3.624;SOR=0.617	GT:AD:DP:GQ:PL	0/1:44,9:53:99:220,0,1889
3R	14132546	.	T	A	194.77	.	AC=1;AF=0.500;AN=2;BaseQRankSum=1.143;ClippingRankSum=0.000;DP=52;ExcessHet=3.0103;FS=1.581;MLEAC=1;MLEAF=0.500;MQ=37.25;MQRankSum=-0.040;QD=3.75;ReadPosRankSum=-3.206;SOR=0.295	GT:AD:DP:GQ:PL	0/1:44,8:52:99:223,0,1862
3R	14132550	.	T	G	81.77	.	AC=1;AF=0.500;AN=2;BaseQRankSum=2.107;ClippingRankSum=0.000;DP=50;ExcessHet=3.0103;FS=4.234;MLEAC=1;MLEAF=0.500;MQ=37.49;MQRankSum=0.552;QD=1.64;ReadPosRankSum=-1.784;SOR=0.772	GT:AD:DP:GQ:PL	0/1:45,5:50:99:110,0,1955
3R	14132552	.	T	C	39.77	.	AC=1;AF=0.500;AN=2;BaseQRankSum=0.604;ClippingRankSum=0.000;DP=49;ExcessHet=3.0103;FS=1.966;MLEAC=1;MLEAF=0.500;MQ=37.25;MQRankSum=0.137;QD=0.81;ReadPosRankSum=-1.030;SOR=0.326	GT:AD:DP:GQ:PL	0/1:45,4:49:68:68,0,1958
3R	14132798	.	T	G	228.77	.	AC=1;AF=0.500;AN=2;BaseQRankSum=0.784;ClippingRankSum=0.000;DP=45;ExcessHet=3.0103;FS=15.464;MLEAC=1;MLEAF=0.500;MQ=42.60;MQRankSum=0.755;QD=5.08;ReadPosRankSum=-0.533;SOR=2.256	GT:AD:DP:GQ:PL	0/1:31,14:45:99:257,0,710
3R	14133447	.	C	CA	602.73	.	AC=1;AF=0.500;AN=2;BaseQRankSum=-0.495;ClippingRankSum=0.000;DP=83;ExcessHet=3.0103;FS=4.419;MLEAC=1;MLEAF=0.500;MQ=43.98;MQRankSum=0.785;QD=7.35;ReadPosRankSum=0.506;SOR=1.098	GT:AD:DP:GQ:PL	0/1:52,30:82:99:640,0,1329
3R	14133523	.	T	G	1118.77	.	AC=1;AF=0.500;AN=2;BaseQRankSum=-1.205;ClippingRankSum=0.000;DP=67;ExcessHet=3.0103;FS=0.924;MLEAC=1;MLEAF=0.500;MQ=43.97;MQRankSum=0.958;QD=16.70;ReadPosRankSum=-0.094;SOR=0.662	GT:AD:DP:GQ:PL	0/1:36,31:67:99:1147,0,1443
3R	14133524	.	G	T	1118.77	.	AC=1;AF=0.500;AN=2;BaseQRankSum=-1.237;ClippingRankSum=0.000;DP=68;ExcessHet=3.0103;FS=0.000;MLEAC=1;MLEAF=0.500;MQ=43.97;MQRankSum=0.945;QD=16.45;ReadPosRankSum=0.105;SOR=0.709	GT:AD:DP:GQ:PL	0/1:37,31:68:99:1147,0,1443
3R	14133578	.	T	C	638.77	.	AC=1;AF=0.500;AN=2;BaseQRankSum=0.063;ClippingRankSum=0.000;DP=65;ExcessHet=3.0103;FS=3.468;MLEAC=1;MLEAF=0.500;MQ=44.00;MQRankSum=0.000;QD=9.98;ReadPosRankSum=0.155;SOR=0.340	GT:AD:DP:GQ:PL	0/1:34,30:64:99:667,0,774
3R	14133622	.	G	A	506.77	.	AC=1;AF=0.500;AN=2;BaseQRankSum=1.353;ClippingRankSum=0.000;DP=72;ExcessHet=3.0103;FS=4.811;MLEAC=1;MLEAF=0.500;MQ=44.00;MQRankSum=0.000;QD=7.04;ReadPosRankSum=1.282;SOR=0.978	GT:AD:DP:GQ:PL	0/1:45,27:72:99:535,0,1064
3R	14133701	.	C	T	188.77	.	AC=1;AF=0.500;AN=2;BaseQRankSum=2.427;ClippingRankSum=0.000;DP=62;ExcessHet=3.0103;FS=6.422;MLEAC=1;MLEAF=0.500;MQ=44.00;MQRankSum=0.000;QD=3.04;ReadPosRankSum=-1.660;SOR=0.707	GT:AD:DP:GQ:PL	0/1:48,14:62:99:217,0,1082
3R	14133735	.	T	TA	232.73	.	AC=1;AF=0.500;AN=2;BaseQRankSum=-0.192;ClippingRankSum=0.000;DP=72;ExcessHet=3.0103;FS=5.351;MLEAC=1;MLEAF=0.500;MQ=44.00;MQRankSum=0.000;QD=3.32;ReadPosRankSum=-1.571;SOR=0.433	GT:AD:DP:GQ:PL	0/1:49,21:70:99:270,0,833
3R	14133955	.	A	G	394.77	.	AC=1;AF=0.500;AN=2;BaseQRankSum=-0.449;ClippingRankSum=0.000;DP=71;ExcessHet=3.0103;FS=2.120;MLEAC=1;MLEAF=0.500;MQ=43.97;MQRankSum=0.722;QD=5.56;ReadPosRankSum=0.953;SOR=0.905	GT:AD:DP:GQ:PL	0/1:48,23:71:99:423,0,1165
3R	14134069	.	G	T	549.77	.	AC=1;AF=0.500;AN=2;BaseQRankSum=4.796;ClippingRankSum=0.000;DP=83;ExcessHet=3.0103;FS=0.000;MLEAC=1;MLEAF=0.500;MQ=43.98;MQRankSum=0.739;QD=6.62;ReadPosRankSum=-1.501;SOR=0.659	GT:AD:DP:GQ:PL	0/1:55,28:83:99:578,0,1235
3R	14134247	.	C	A	590.77	.	AC=1;AF=0.500;AN=2;BaseQRankSum=2.916;ClippingRankSum=0.000;DP=91;ExcessHet=3.0103;FS=4.199;MLEAC=1;MLEAF=0.500;MQ=44.00;MQRankSum=0.000;QD=6.56;ReadPosRankSum=-0.063;SOR=1.070	GT:AD:DP:GQ:PL	0/1:58,32:90:99:619,0,1303
3R	14134310	.	G	A	1128.77	.	AC=1;AF=0.500;AN=2;BaseQRankSum=0.723;ClippingRankSum=0.000;DP=94;ExcessHet=3.0103;FS=1.775;MLEAC=1;MLEAF=0.500;MQ=44.00;MQRankSum=0.000;QD=12.01;ReadPosRankSum=-1.494;SOR=0.957	GT:AD:DP:GQ:PL	0/1:62,32:94:99:1157,0,2841
3R	14134311	.	C	T	1128.77	.	AC=1;AF=0.500;AN=2;BaseQRankSum=1.970;ClippingRankSum=0.000;DP=93;ExcessHet=3.0103;FS=1.763;MLEAC=1;MLEAF=0.500;MQ=44.00;MQRankSum=0.000;QD=12.14;ReadPosRankSum=-1.722;SOR=0.919	GT:AD:DP:GQ:PL	0/1:61,32:93:99:1157,0,2841
3R	14134461	.	G	T	917.77	.	AC=1;AF=0.500;AN=2;BaseQRankSum=2.709;ClippingRankSum=0.000;DP=83;ExcessHet=3.0103;FS=3.158;MLEAC=1;MLEAF=0.500;MQ=44.00;MQRankSum=0.000;QD=11.06;ReadPosRankSum=0.567;SOR=1.109	GT:AD:DP:GQ:PL	0/1:56,27:83:99:946,0,4302
3R	14134464	.	C	A	891.77	.	AC=1;AF=0.500;AN=2;BaseQRankSum=-0.343;ClippingRankSum=0.000;DP=80;ExcessHet=3.0103;FS=0.911;MLEAC=1;MLEAF=0.500;MQ=44.00;MQRankSum=0.000;QD=11.15;ReadPosRankSum=1.805;SOR=0.852	GT:AD:DP:GQ:PL	0/1:54,26:80:99:920,0,4305
3R	14134465	.	C	T	894.77	.	AC=1;AF=0.500;AN=2;BaseQRankSum=1.876;ClippingRankSum=0.000;DP=80;ExcessHet=3.0103;FS=0.911;MLEAC=1;MLEAF=0.500;MQ=44.00;MQRankSum=0.000;QD=11.18;ReadPosRankSum=1.242;SOR=0.852	GT:AD:DP:GQ:PL	0/1:54,26:80:99:923,0,4276
3R	14134728	.	C	G	544.77	.	AC=1;AF=0.500;AN=2;BaseQRankSum=-0.228;ClippingRankSum=0.000;DP=80;ExcessHet=3.0103;FS=1.905;MLEAC=1;MLEAF=0.500;MQ=43.96;MQRankSum=-1.265;QD=6.81;ReadPosRankSum=-0.163;SOR=0.703	GT:AD:DP:GQ:PL	0/1:50,30:80:99:573,0,1186
3R	14135071	.	C	G	174.77	.	AC=1;AF=0.500;AN=2;BaseQRankSum=-1.479;ClippingRankSum=0.000;DP=51;ExcessHet=3.0103;FS=2.855;MLEAC=1;MLEAF=0.500;MQ=43.96;MQRankSum=-1.665;QD=3.43;ReadPosRankSum=-1.279;SOR=0.560	GT:AD:DP:GQ:PL	0/1:38,13:51:99:203,0,936
3R	14135128	.	G	A	188.77	.	AC=1;AF=0.500;AN=2;BaseQRankSum=0.073;ClippingRankSum=0.000;DP=61;ExcessHet=3.0103;FS=4.404;MLEAC=1;MLEAF=0.500;MQ=43.97;MQRankSum=-1.793;QD=3.09;ReadPosRankSum=0.755;SOR=1.270	GT:AD:DP:GQ:PL	0/1:47,14:61:99:217,0,1114
3R	14135233	.	A	G	128.77	.	AC=1;AF=0.500;AN=2;BaseQRankSum=-1.135;ClippingRankSum=0.000;DP=65;ExcessHet=3.0103;FS=4.446;MLEAC=1;MLEAF=0.500;MQ=44.00;MQRankSum=0.000;QD=2.01;ReadPosRankSum=-1.353;SOR=1.077	GT:AD:DP:GQ:PL	0/1:51,13:64:99:157,0,1222
3R	14135274	.	A	C	168.77	.	AC=1;AF=0.500;AN=2;BaseQRankSum=-0.481;ClippingRankSum=0.000;DP=63;ExcessHet=3.0103;FS=6.244;MLEAC=1;MLEAF=0.500;MQ=44.00;MQRankSum=0.000;QD=2.68;ReadPosRankSum=0.759;SOR=1.239	GT:AD:DP:GQ:PL	0/1:49,14:63:99:197,0,1154
3R	14135295	.	T	G	399.77	.	AC=1;AF=0.500;AN=2;BaseQRankSum=0.321;ClippingRankSum=0.000;DP=52;ExcessHet=3.0103;FS=1.238;MLEAC=1;MLEAF=0.500;MQ=44.00;MQRankSum=0.000;QD=7.69;ReadPosRankSum=0.000;SOR=0.985	GT:AD:DP:GQ:PL	0/1:39,13:52:99:428,0,2200
3R	14135298	.	T	C	402.77	.	AC=1;AF=0.500;AN=2;BaseQRankSum=-0.862;ClippingRankSum=0.000;DP=51;ExcessHet=3.0103;FS=1.255;MLEAC=1;MLEAF=0.500;MQ=44.00;MQRankSum=0.000;QD=7.90;ReadPosRankSum=-0.483;SOR=1.044	GT:AD:DP:GQ:PL	0/1:38,13:51:99:431,0,2176
3R	14135305	.	A	C	318.77	.	AC=1;AF=0.500;AN=2;BaseQRankSum=-0.098;ClippingRankSum=0.000;DP=46;ExcessHet=3.0103;FS=1.338;MLEAC=1;MLEAF=0.500;MQ=44.00;MQRankSum=0.000;QD=6.93;ReadPosRankSum=0.846;SOR=0.951	GT:AD:DP:GQ:PL	0/1:36,10:46:99:347,0,2182
3R	14135611	.	A	G	587.77	.	AC=1;AF=0.500;AN=2;BaseQRankSum=0.375;ClippingRankSum=0.000;DP=41;ExcessHet=3.0103;FS=1.349;MLEAC=1;MLEAF=0.500;MQ=43.37;MQRankSum=-0.579;QD=14.69;ReadPosRankSum=-0.359;SOR=0.397	GT:AD:DP:GQ:PL	0/1:24,16:40:99:616,0,943
3R	14135615	.	A	T	563.77	.	AC=1;AF=0.500;AN=2;BaseQRankSum=0.612;ClippingRankSum=0.000;DP=41;ExcessHet=3.0103;FS=1.349;MLEAC=1;MLEAF=0.500;MQ=43.37;MQRankSum=-0.579;QD=14.09;ReadPosRankSum=-0.090;SOR=0.397	GT:AD:DP:GQ:PL	0/1:24,16:40:99:592,0,952
3R	14135687	.	G	C	268.77	.	AC=1;AF=0.500;AN=2;BaseQRankSum=-2.010;ClippingRankSum=0.000;DP=39;ExcessHet=3.0103;FS=0.000;MLEAC=1;MLEAF=0.500;MQ=43.95;MQRankSum=-1.147;QD=6.89;ReadPosRankSum=-1.400;SOR=0.527	GT:AD:DP:GQ:PL	0/1:23,16:39:99:297,0,529
3R	14135754	.	T	G	625.77	.	AC=1;AF=0.500;AN=2;BaseQRankSum=-0.893;ClippingRankSum=0.000;DP=49;ExcessHet=3.0103;FS=0.000;MLEAC=1;MLEAF=0.500;MQ=43.86;MQRankSum=-1.023;QD=12.77;ReadPosRankSum=1.504;SOR=0.712	GT:AD:DP:GQ:PL	0/1:31,18:49:99:654,0,1248
3R	14135755	.	C	A	625.77	.	AC=1;AF=0.500;AN=2;BaseQRankSum=1.905;ClippingRankSum=0.000;DP=49;ExcessHet=3.0103;FS=0.000;MLEAC=1;MLEAF=0.500;MQ=43.86;MQRankSum=-1.023;QD=12.77;ReadPosRankSum=1.566;SOR=0.712	GT:AD:DP:GQ:PL	0/1:31,18:49:99:654,0,1248
3R	14135781	.	T	A	381.77	.	AC=1;AF=0.500;AN=2;BaseQRankSum=0.929;ClippingRankSum=0.000;DP=55;ExcessHet=3.0103;FS=0.000;MLEAC=1;MLEAF=0.500;MQ=43.65;MQRankSum=-1.505;QD=6.94;ReadPosRankSum=0.869;SOR=0.573	GT:AD:DP:GQ:PL	0/1:34,21:55:99:410,0,821
3R	14135814	.	C	T	380.77	.	AC=1;AF=0.500;AN=2;BaseQRankSum=-1.291;ClippingRankSum=0.000;DP=51;ExcessHet=3.0103;FS=4.099;MLEAC=1;MLEAF=0.500;MQ=43.55;MQRankSum=-0.732;QD=7.47;ReadPosRankSum=-0.755;SOR=0.307	GT:AD:DP:GQ:PL	0/1:31,20:51:99:409,0,744
3R	14135898	.	A	AAAAAAAAC	675.73	.	AC=1;AF=0.500;AN=2;BaseQRankSum=-1.324;ClippingRankSum=0.000;DP=65;ExcessHet=3.0103;FS=5.682;MLEAC=1;MLEAF=0.500;MQ=43.68;MQRankSum=-2.494;QD=11.08;ReadPosRankSum=-0.888;SOR=0.814	GT:AD:DP:GQ:PL	0/1:42,19:61:99:713,0,3339
3R	14135992	.	T	A	760.77	.	AC=1;AF=0.500;AN=2;BaseQRankSum=-3.426;ClippingRankSum=0.000;DP=70;ExcessHet=3.0103;FS=0.000;MLEAC=1;MLEAF=0.500;MQ=43.75;MQRankSum=-4.270;QD=10.87;ReadPosRankSum=-0.203;SOR=0.793	GT:AD:DP:GQ:PL	0/1:45,25:70:99:789,0,1707
3R	14136007	.	G	T	587.77	.	AC=1;AF=0.500;AN=2;BaseQRankSum=0.072;ClippingRankSum=0.000;DP=58;ExcessHet=3.0103;FS=2.432;MLEAC=1;MLEAF=0.500;MQ=43.80;MQRankSum=-3.807;QD=10.13;ReadPosRankSum=0.168;SOR=1.179	GT:AD:DP:GQ:PL	0/1:40,18:58:99:616,0,1627
3R	14136083	.	A	T	464.77	.	AC=1;AF=0.500;AN=2;BaseQRankSum=-1.916;ClippingRankSum=0.000;DP=55;ExcessHet=3.0103;FS=0.000;MLEAC=1;MLEAF=0.500;MQ=43.79;MQRankSum=-3.997;QD=8.45;ReadPosRankSum=0.399;SOR=0.557	GT:AD:DP:GQ:PL	0/1:39,16:55:99:493,0,1597
3R	14136093	.	A	G	454.77	.	AC=1;AF=0.500;AN=2;BaseQRankSum=-3.213;ClippingRankSum=0.000;DP=53;ExcessHet=3.0103;FS=0.000;MLEAC=1;MLEAF=0.500;MQ=43.74;MQRankSum=-4.460;QD=8.58;ReadPosRankSum=1.067;SOR=0.614	GT:AD:DP:GQ:PL	0/1:38,15:53:99:483,0,1634
3R	14136111	.	A	T	603.77	.	AC=1;AF=0.500;AN=2;BaseQRankSum=1.063;ClippingRankSum=0.000;DP=58;ExcessHet=3.0103;FS=1.095;MLEAC=1;MLEAF=0.500;MQ=43.80;MQRankSum=-3.807;QD=10.41;ReadPosRankSum=0.555;SOR=0.842	GT:AD:DP:GQ:PL	0/1:40,18:58:99:632,0,1667
3R	14136130	.	G	GCTAAAC	588.73	.	AC=1;AF=0.500;AN=2;BaseQRankSum=0.593;ClippingRankSum=0.000;DP=61;ExcessHet=3.0103;FS=3.945;MLEAC=1;MLEAF=0.500;MQ=43.81;MQRankSum=-3.939;QD=9.65;ReadPosRankSum=0.570;SOR=0.707	GT:AD:DP:GQ:PL	0/1:43,18:61:99:626,0,1752
3R	14136172	.	G	T	560.77	.	AC=1;AF=0.500;AN=2;BaseQRankSum=3.183;ClippingRankSum=0.000;DP=66;ExcessHet=3.0103;FS=10.948;MLEAC=1;MLEAF=0.500;MQ=43.88;MQRankSum=-2.445;QD=8.50;ReadPosRankSum=-2.853;SOR=0.850	GT:AD:DP:GQ:PL	0/1:39,27:66:99:589,0,848
3R	14136253	.	A	AGT	1236.73	.	AC=1;AF=0.500;AN=2;BaseQRankSum=0.412;ClippingRankSum=0.000;DP=86;ExcessHet=3.0103;FS=9.136;MLEAC=1;MLEAF=0.500;MQ=44.00;MQRankSum=0.000;QD=14.72;ReadPosRankSum=1.257;SOR=1.612	GT:AD:DP:GQ:PL	0/1:49,35:84:99:1274,0,1892
3R	14136329	.	G	GTT	908.73	.	AC=1;AF=0.500;AN=2;BaseQRankSum=-0.170;ClippingRankSum=0.000;DP=91;ExcessHet=3.0103;FS=0.803;MLEAC=1;MLEAF=0.500;MQ=43.98;MQRankSum=-1.139;QD=10.45;ReadPosRankSum=0.167;SOR=0.596	GT:AD:DP:GQ:PL	0/1:50,37:87:99:946,0,1306
3R	14136442	.	C	T	673.77	.	AC=1;AF=0.500;AN=2;BaseQRankSum=2.158;ClippingRankSum=0.000;DP=86;ExcessHet=3.0103;FS=15.936;MLEAC=1;MLEAF=0.500;MQ=44.00;MQRankSum=0.000;QD=7.93;ReadPosRankSum=0.377;SOR=0.934	GT:AD:DP:GQ:PL	0/1:52,33:85:99:702,0,1223
3R	14136527	.	G	T	533.77	.	AC=1;AF=0.500;AN=2;BaseQRankSum=3.671;ClippingRankSum=0.000;DP=85;ExcessHet=3.0103;FS=1.883;MLEAC=1;MLEAF=0.500;MQ=44.00;MQRankSum=0.000;QD=6.28;ReadPosRankSum=-1.015;SOR=0.955	GT:AD:DP:GQ:PL	0/1:57,28:85:99:562,0,1326
3R	14136565	.	A	G	517.77	.	AC=1;AF=0.500;AN=2;BaseQRankSum=1.079;ClippingRankSum=0.000;DP=82;ExcessHet=3.0103;FS=1.946;MLEAC=1;MLEAF=0.500;MQ=44.00;MQRankSum=0.000;QD=6.39;ReadPosRankSum=-0.606;SOR=1.033	GT:AD:DP:GQ:PL	0/1:53,28:81:99:546,0,1257
3R	14136592	.	C	T	616.77	.	AC=1;AF=0.500;AN=2;BaseQRankSum=2.661;ClippingRankSum=0.000;DP=81;ExcessHet=3.0103;FS=1.911;MLEAC=1;MLEAF=0.500;MQ=44.00;MQRankSum=0.000;QD=7.71;ReadPosRankSum=-0.164;SOR=0.470	GT:AD:DP:GQ:PL	0/1:49,31:80:99:645,0,1060
3R	14136634	.	A	C	640.77	.	AC=1;AF=0.500;AN=2;BaseQRankSum=-3.165;ClippingRankSum=0.000;DP=74;ExcessHet=3.0103;FS=6.405;MLEAC=1;MLEAF=0.500;MQ=44.00;MQRankSum=0.000;QD=8.78;ReadPosRankSum=0.346;SOR=0.258	GT:AD:DP:GQ:PL	0/1:41,32:73:99:669,0,986
3R	14136819	.	A	G	1251.77	.	AC=1;AF=0.500;AN=2;BaseQRankSum=1.944;ClippingRankSum=0.000;DP=73;ExcessHet=3.0103;FS=0.000;MLEAC=1;MLEAF=0.500;MQ=44.00;MQRankSum=0.000;QD=17.15;ReadPosRankSum=-1.669;SOR=0.656	GT:AD:DP:GQ:PL	0/1:40,33:73:99:1280,0,1833
3R	14136824	.	A	T	1184.77	.	AC=1;AF=0.500;AN=2;BaseQRankSum=3.082;ClippingRankSum=0.000;DP=74;ExcessHet=3.0103;FS=0.000;MLEAC=1;MLEAF=0.500;MQ=44.00;MQRankSum=0.000;QD=16.01;ReadPosRankSum=-0.517;SOR=0.704	GT:AD:DP:GQ:PL	0/1:41,33:74:99:1213,0,1906
3R	14136911	.	A	C	425.77	.	AC=1;AF=0.500;AN=2;BaseQRankSum=-1.887;ClippingRankSum=0.000;DP=61;ExcessHet=3.0103;FS=7.358;MLEAC=1;MLEAF=0.500;MQ=44.18;MQRankSum=1.319;QD=6.98;ReadPosRankSum=1.247;SOR=1.708	GT:AD:DP:GQ:PL	0/1:38,23:61:99:454,0,915
3R	14136968	.	C	T	522.77	.	AC=1;AF=0.500;AN=2;BaseQRankSum=3.622;ClippingRankSum=0.000;DP=84;ExcessHet=3.0103;FS=9.806;MLEAC=1;MLEAF=0.500;MQ=45.95;MQRankSum=6.179;QD=6.22;ReadPosRankSum=-0.049;SOR=1.725	GT:AD:DP:GQ:PL	0/1:57,27:84:99:551,0,1274
3R	14137036	.	CA	C	710.73	.	AC=1;AF=0.500;AN=2;BaseQRankSum=-0.100;ClippingRankSum=0.000;DP=78;ExcessHet=3.0103;FS=5.016;MLEAC=1;MLEAF=0.500;MQ=46.63;MQRankSum=7.897;QD=9.23;ReadPosRankSum=0.090;SOR=1.311	GT:AD:DP:GQ:PL	0/1:55,22:77:99:748,0,2236
3R	14137038	.	C	G	719.77	.	AC=1;AF=0.500;AN=2;BaseQRankSum=1.205;ClippingRankSum=0.000;DP=78;ExcessHet=3.0103;FS=5.016;MLEAC=1;MLEAF=0.500;MQ=46.63;MQRankSum=7.897;QD=9.35;ReadPosRankSum=0.045;SOR=1.311	GT:AD:DP:GQ:PL	0/1:55,22:77:99:748,0,2236
3R	14137051	.	G	A	523.77	.	AC=1;AF=0.500;AN=2;BaseQRankSum=0.016;ClippingRankSum=0.000;DP=79;ExcessHet=3.0103;FS=3.217;MLEAC=1;MLEAF=0.500;MQ=46.60;MQRankSum=6.904;QD=6.63;ReadPosRankSum=-1.773;SOR=1.054	GT:AD:DP:GQ:PL	0/1:52,27:79:99:552,0,1208
3R	14137107	3R_14137107_SNP	A	C	354.77	.	AC=1;AF=0.500;AN=2;BaseQRankSum=-0.771;ClippingRankSum=0.000;DB;DP=77;ExcessHet=3.0103;FS=0.965;MLEAC=1;MLEAF=0.500;MQ=44.86;MQRankSum=3.985;QD=4.67;ReadPosRankSum=1.358;SOR=0.817	GT:AD:DP:GQ:PL	0/1:54,22:76:99:383,0,1288
3R	14137160	.	A	G	454.77	.	AC=1;AF=0.500;AN=2;BaseQRankSum=0.000;ClippingRankSum=0.000;DP=77;ExcessHet=3.0103;FS=0.915;MLEAC=1;MLEAF=0.500;MQ=44.43;MQRankSum=2.474;QD=5.91;ReadPosRankSum=-0.277;SOR=0.522	GT:AD:DP:GQ:PL	0/1:51,26:77:99:483,0,1237
3R	14137234	.	T	C	308.77	.	AC=1;AF=0.500;AN=2;BaseQRankSum=0.463;ClippingRankSum=0.000;DP=65;ExcessHet=3.0103;FS=1.028;MLEAC=1;MLEAF=0.500;MQ=43.97;MQRankSum=-1.505;QD=4.82;ReadPosRankSum=-0.995;SOR=0.866	GT:AD:DP:GQ:PL	0/1:45,19:64:99:337,0,1061
3R	14137298	.	AAAC	A	484.73	.	AC=1;AF=0.500;AN=2;BaseQRankSum=1.065;ClippingRankSum=0.000;DP=51;ExcessHet=3.0103;FS=1.166;MLEAC=1;MLEAF=0.500;MQ=43.96;MQRankSum=-1.506;QD=9.50;ReadPosRankSum=-0.052;SOR=0.730	GT:AD:DP:GQ:PL	0/1:36,15:51:99:522,0,1458
3R	14137311	.	CG	C	612.73	.	AC=1;AF=0.500;AN=2;BaseQRankSum=0.554;ClippingRankSum=0.000;DP=49;ExcessHet=3.0103;FS=4.422;MLEAC=1;MLEAF=0.500;MQ=43.96;MQRankSum=-1.393;QD=12.50;ReadPosRankSum=0.203;SOR=0.697	GT:AD:DP:GQ:PL	0/1:33,16:49:99:650,0,1415
3R	14137314	.	C	A	627.77	.	AC=1;AF=0.500;AN=2;BaseQRankSum=1.929;ClippingRankSum=0.000;DP=49;ExcessHet=3.0103;FS=2.575;MLEAC=1;MLEAF=0.500;MQ=43.96;MQRankSum=-1.270;QD=12.81;ReadPosRankSum=-0.788;SOR=0.352	GT:AD:DP:GQ:PL	0/1:31,18:49:99:656,0,1331
3R	14137317	.	G	T	627.77	.	AC=1;AF=0.500;AN=2;BaseQRankSum=2.396;ClippingRankSum=0.000;DP=50;ExcessHet=3.0103;FS=2.482;MLEAC=1;MLEAF=0.500;MQ=43.96;MQRankSum=-1.292;QD=12.56;ReadPosRankSum=-2.447;SOR=0.399	GT:AD:DP:GQ:PL	0/1:32,18:50:99:656,0,1324
3R	14137319	.	C	G	627.77	.	AC=1;AF=0.500;AN=2;BaseQRankSum=-0.032;ClippingRankSum=0.000;DP=51;ExcessHet=3.0103;FS=1.139;MLEAC=1;MLEAF=0.500;MQ=43.96;MQRankSum=-1.313;QD=12.31;ReadPosRankSum=-0.375;SOR=0.446	GT:AD:DP:GQ:PL	0/1:33,18:51:99:656,0,1324
3R	14137394	.	A	G	492.77	.	AC=1;AF=0.500;AN=2;BaseQRankSum=-0.886;ClippingRankSum=0.000;DP=74;ExcessHet=3.0103;FS=0.000;MLEAC=1;MLEAF=0.500;MQ=43.90;MQRankSum=-1.330;QD=6.66;ReadPosRankSum=-1.188;SOR=0.758	GT:AD:DP:GQ:PL	0/1:48,26:74:99:521,0,1132
3R	14137502	.	T	C	468.77	.	AC=1;AF=0.500;AN=2;BaseQRankSum=-1.030;ClippingRankSum=0.000;DP=71;ExcessHet=3.0103;FS=0.930;MLEAC=1;MLEAF=0.500;MQ=44.00;MQRankSum=0.000;QD=6.60;ReadPosRankSum=0.890;SOR=0.843	GT:AD:DP:GQ:PL	0/1:46,25:71:99:497,0,1046
3R	14137623	.	T	C	303.77	.	AC=1;AF=0.500;AN=2;BaseQRankSum=1.324;ClippingRankSum=0.000;DP=75;ExcessHet=3.0103;FS=5.125;MLEAC=1;MLEAF=0.500;MQ=43.97;MQRankSum=-1.628;QD=4.05;ReadPosRankSum=-1.768;SOR=1.349	GT:AD:DP:GQ:PL	0/1:55,20:75:99:332,0,1318
3R	14137663	.	T	G	732.77	.	AC=1;AF=0.500;AN=2;BaseQRankSum=-3.144;ClippingRankSum=0.000;DP=75;ExcessHet=3.0103;FS=0.000;MLEAC=1;MLEAF=0.500;MQ=43.97;MQRankSum=-1.574;QD=9.77;ReadPosRankSum=1.181;SOR=0.573	GT:AD:DP:GQ:PL	0/1:54,21:75:99:761,0,3197
3R	14137668	.	C	T	729.77	.	AC=1;AF=0.500;AN=2;BaseQRankSum=-1.787;ClippingRankSum=0.000;DP=77;ExcessHet=3.0103;FS=0.000;MLEAC=1;MLEAF=0.500;MQ=43.97;MQRankSum=-1.552;QD=9.48;ReadPosRankSum=1.253;SOR=0.757	GT:AD:DP:GQ:PL	0/1:55,22:77:99:758,0,3260
3R	14137684	.	T	G	909.77	.	AC=1;AF=0.500;AN=2;BaseQRankSum=-0.605;ClippingRankSum=0.000;DP=77;ExcessHet=3.0103;FS=0.924;MLEAC=1;MLEAF=0.500;MQ=43.97;MQRankSum=-1.373;QD=11.82;ReadPosRankSum=0.199;SOR=0.513	GT:AD:DP:GQ:PL	0/1:51,26:77:99:938,0,2985
3R	14137688	.	CTT	C	897.73	.	AC=1;AF=0.500;AN=2;BaseQRankSum=0.388;ClippingRankSum=0.000;DP=77;ExcessHet=3.0103;FS=3.262;MLEAC=1;MLEAF=0.500;MQ=43.97;MQRankSum=-1.373;QD=11.66;ReadPosRankSum=0.264;SOR=0.398	GT:AD:DP:GQ:PL	0/1:51,26:77:99:935,0,2994
3R	14137694	.	T	TTC	961.73	.	AC=1;AF=0.500;AN=2;BaseQRankSum=1.519;ClippingRankSum=0.000;DP=80;ExcessHet=3.0103;FS=3.218;MLEAC=1;MLEAF=0.500;MQ=43.98;MQRankSum=-1.375;QD=12.02;ReadPosRankSum=0.148;SOR=0.402	GT:AD:DP:GQ:PL	0/1:53,27:80:99:999,0,2980
3R	14137812	.	C	G	495.77	.	AC=1;AF=0.500;AN=2;BaseQRankSum=0.320;ClippingRankSum=0.000;DP=72;ExcessHet=3.0103;FS=4.847;MLEAC=1;MLEAF=0.500;MQ=43.97;MQRankSum=-1.262;QD=6.89;ReadPosRankSum=0.000;SOR=1.334	GT:AD:DP:GQ:PL	0/1:45,27:72:99:524,0,1031
3R	14137831	.	C	T	559.77	.	AC=1;AF=0.500;AN=2;BaseQRankSum=1.080;ClippingRankSum=0.000;DP=73;ExcessHet=3.0103;FS=4.747;MLEAC=1;MLEAF=0.500;MQ=43.97;MQRankSum=-1.240;QD=7.67;ReadPosRankSum=-0.187;SOR=1.319	GT:AD:DP:GQ:PL	0/1:45,28:73:99:588,0,1053
3R	14137882	.	A	AT	324.73	.	AC=1;AF=0.500;AN=2;BaseQRankSum=0.634;ClippingRankSum=0.000;DP=68;ExcessHet=3.0103;FS=2.222;MLEAC=1;MLEAF=0.500;MQ=43.97;MQRankSum=-1.269;QD=5.24;ReadPosRankSum=-0.627;SOR=0.861	GT:AD:DP:GQ:PL	0/1:39,23:62:99:362,0,679
3R	14137900	.	A	G	438.77	.	AC=1;AF=0.500;AN=2;BaseQRankSum=-0.748;ClippingRankSum=0.000;DP=68;ExcessHet=3.0103;FS=0.960;MLEAC=1;MLEAF=0.500;MQ=43.97;MQRankSum=-1.323;QD=6.45;ReadPosRankSum=-0.019;SOR=0.534	GT:AD:DP:GQ:PL	0/1:44,24:68:99:467,0,1043
3R	14137909	.	C	CT	737.73	.	AC=1;AF=0.500;AN=2;BaseQRankSum=0.592;ClippingRankSum=0.000;DP=71;ExcessHet=3.0103;FS=0.000;MLEAC=1;MLEAF=0.500;MQ=43.97;MQRankSum=-1.312;QD=10.54;ReadPosRankSum=-0.620;SOR=0.641	GT:AD:DP:GQ:PL	0/1:45,25:70:99:775,0,1870
3R	14137912	.	C	T	782.77	.	AC=1;AF=0.500;AN=2;BaseQRankSum=2.871;ClippingRankSum=0.000;DP=74;ExcessHet=3.0103;FS=0.000;MLEAC=1;MLEAF=0.500;MQ=43.88;MQRankSum=-1.859;QD=10.58;ReadPosRankSum=-0.933;SOR=0.782	GT:AD:DP:GQ:PL	0/1:47,27:74:99:811,0,1897
3R	14138038	.	T	A	666.77	.	AC=1;AF=0.500;AN=2;BaseQRankSum=0.602;ClippingRankSum=0.000;DP=77;ExcessHet=3.0103;FS=3.135;MLEAC=1;MLEAF=0.500;MQ=44.00;MQRankSum=0.000;QD=8.66;ReadPosRankSum=1.144;SOR=0.397	GT:AD:DP:GQ:PL	0/1:45,32:77:99:695,0,1033
3R	14138535	.	C	A	779.77	.	AC=1;AF=0.500;AN=2;BaseQRankSum=0.417;ClippingRankSum=0.000;DP=77;ExcessHet=3.0103;FS=7.774;MLEAC=1;MLEAF=0.500;MQ=43.91;MQRankSum=-0.974;QD=10.26;ReadPosRankSum=-0.138;SOR=1.238	GT:AD:DP:GQ:PL	0/1:38,38:76:99:808,0,814
3R	14139249	.	T	G	356.77	.	AC=1;AF=0.500;AN=2;BaseQRankSum=1.516;ClippingRankSum=0.000;DP=62;ExcessHet=3.0103;FS=1.044;MLEAC=1;MLEAF=0.500;MQ=44.00;MQRankSum=0.000;QD=5.75;ReadPosRankSum=-0.201;SOR=0.821	GT:AD:DP:GQ:PL	0/1:42,20:62:99:385,0,989
3R	14139391	.	G	A	524.77	.	AC=1;AF=0.500;AN=2;BaseQRankSum=2.632;ClippingRankSum=0.000;DP=59;ExcessHet=3.0103;FS=2.159;MLEAC=1;MLEAF=0.500;MQ=44.00;MQRankSum=0.000;QD=8.89;ReadPosRankSum=-0.898;SOR=0.991	GT:AD:DP:GQ:PL	0/1:33,26:59:99:553,0,714
3R	14139525	.	A	G	509.77	.	AC=1;AF=0.500;AN=2;BaseQRankSum=-2.004;ClippingRankSum=0.000;DP=73;ExcessHet=3.0103;FS=2.006;MLEAC=1;MLEAF=0.500;MQ=44.00;MQRankSum=0.000;QD=6.98;ReadPosRankSum=0.038;SOR=0.963	GT:AD:DP:GQ:PL	0/1:46,27:73:99:538,0,1105
3R	14139720	.	G	A	422.77	.	AC=1;AF=0.500;AN=2;BaseQRankSum=2.344;ClippingRankSum=0.000;DP=65;ExcessHet=3.0103;FS=2.241;MLEAC=1;MLEAF=0.500;MQ=44.00;MQRankSum=0.000;QD=6.50;ReadPosRankSum=0.565;SOR=1.022	GT:AD:DP:GQ:PL	0/1:43,22:65:99:451,0,1021
3R	14140198	.	C	G	430.77	.	AC=1;AF=0.500;AN=2;BaseQRankSum=0.219;ClippingRankSum=0.000;DP=68;ExcessHet=3.0103;FS=3.512;MLEAC=1;MLEAF=0.500;MQ=44.00;MQRankSum=0.000;QD=6.33;ReadPosRankSum=0.434;SOR=1.270	GT:AD:DP:GQ:PL	0/1:44,24:68:99:459,0,1058
3R	14140282	.	T	C	229.77	.	AC=1;AF=0.500;AN=2;BaseQRankSum=-0.828;ClippingRankSum=0.000;DP=56;ExcessHet=3.0103;FS=1.187;MLEAC=1;MLEAF=0.500;MQ=43.97;MQRankSum=0.653;QD=4.18;ReadPosRankSum=0.125;SOR=0.489	GT:AD:DP:GQ:PL	0/1:40,15:55:99:258,0,973
3R	14140315	.	G	C	382.77	.	AC=1;AF=0.500;AN=2;BaseQRankSum=-0.645;ClippingRankSum=0.000;DP=50;ExcessHet=3.0103;FS=0.000;MLEAC=1;MLEAF=0.500;MQ=43.96;MQRankSum=0.609;QD=7.66;ReadPosRankSum=-1.492;SOR=0.662	GT:AD:DP:GQ:PL	0/1:38,12:50:99:411,0,1616
3R	14140316	.	C	T	382.77	.	AC=1;AF=0.500;AN=2;BaseQRankSum=0.939;ClippingRankSum=0.000;DP=51;ExcessHet=3.0103;FS=0.000;MLEAC=1;MLEAF=0.500;MQ=43.96;MQRankSum=0.630;QD=7.51;ReadPosRankSum=-1.949;SOR=0.502	GT:AD:DP:GQ:PL	0/1:38,13:51:99:411,0,1616
3R	14141390	.	G	T	201.77	.	AC=1;AF=0.500;AN=2;BaseQRankSum=-0.850;ClippingRankSum=0.000;DP=57;ExcessHet=3.0103;FS=2.657;MLEAC=1;MLEAF=0.500;MQ=43.93;MQRankSum=0.619;QD=3.60;ReadPosRankSum=0.062;SOR=0.853	GT:AD:DP:GQ:PL	0/1:42,14:56:99:230,0,1002
3R	14141560	.	CGT	C	375.73	.	AC=1;AF=0.500;AN=2;BaseQRankSum=1.089;ClippingRankSum=0.000;DP=55;ExcessHet=3.0103;FS=2.729;MLEAC=1;MLEAF=0.500;MQ=44.00;MQRankSum=0.000;QD=7.09;ReadPosRankSum=-0.031;SOR=0.625	GT:AD:DP:GQ:PL	0/1:40,13:53:99:413,0,1679
3R	14141563	.	ATG	A	372.73	.	AC=1;AF=0.500;AN=2;BaseQRankSum=3.792;ClippingRankSum=0.000;DP=55;ExcessHet=3.0103;FS=2.698;MLEAC=1;MLEAF=0.500;MQ=44.00;MQRankSum=0.000;QD=6.78;ReadPosRankSum=-0.264;SOR=0.633	GT:AD:DP:GQ:PL	0/1:42,13:55:99:410,0,1713
3R	14141603	.	T	G	215.77	.	AC=1;AF=0.500;AN=2;BaseQRankSum=0.708;ClippingRankSum=0.000;DP=56;ExcessHet=3.0103;FS=2.591;MLEAC=1;MLEAF=0.500;MQ=44.00;MQRankSum=0.000;QD=3.85;ReadPosRankSum=0.738;SOR=0.392	GT:AD:DP:GQ:PL	0/1:42,14:56:99:244,0,1000
3R	14141614	.	T	C	198.77	.	AC=1;AF=0.500;AN=2;BaseQRankSum=-0.414;ClippingRankSum=0.000;DP=57;ExcessHet=3.0103;FS=2.643;MLEAC=1;MLEAF=0.500;MQ=44.00;MQRankSum=0.000;QD=3.49;ReadPosRankSum=0.788;SOR=0.368	GT:AD:DP:GQ:PL	0/1:43,14:57:99:227,0,978
3R	14141672	.	A	T	201.77	.	AC=1;AF=0.500;AN=2;BaseQRankSum=-1.203;ClippingRankSum=0.000;DP=60;ExcessHet=3.0103;FS=1.199;MLEAC=1;MLEAF=0.500;MQ=44.00;MQRankSum=0.000;QD=3.36;ReadPosRankSum=1.049;SOR=0.467	GT:AD:DP:GQ:PL	0/1:46,14:60:99:230,0,1088
3R	14141684	.	G	A	206.77	.	AC=1;AF=0.500;AN=2;BaseQRankSum=1.367;ClippingRankSum=0.000;DP=62;ExcessHet=3.0103;FS=0.000;MLEAC=1;MLEAF=0.500;MQ=44.00;MQRankSum=0.000;QD=3.33;ReadPosRankSum=0.460;SOR=0.857	GT:AD:DP:GQ:PL	0/1:47,15:62:99:235,0,1115
3R	14141717	.	A	G	258.77	.	AC=1;AF=0.500;AN=2;BaseQRankSum=2.326;ClippingRankSum=0.000;DP=63;ExcessHet=3.0103;FS=0.000;MLEAC=1;MLEAF=0.500;MQ=44.00;MQRankSum=0.000;QD=4.11;ReadPosRankSum=-1.355;SOR=0.653	GT:AD:DP:GQ:PL	0/1:47,16:63:99:287,0,1117
3R	14141841	.	A	G	390.77	.	AC=1;AF=0.500;AN=2;BaseQRankSum=-0.146;ClippingRankSum=0.000;DP=60;ExcessHet=3.0103;FS=1.120;MLEAC=1;MLEAF=0.500;MQ=44.00;MQRankSum=0.000;QD=6.74;ReadPosRankSum=1.588;SOR=0.970	GT:AD:DP:GQ:PL	0/1:37,21:58:99:419,0,827
3R	14142073	.	G	GA	335.73	.	AC=1;AF=0.500;AN=2;BaseQRankSum=0.221;ClippingRankSum=0.000;DP=81;ExcessHet=3.0103;FS=2.042;MLEAC=1;MLEAF=0.500;MQ=44.00;MQRankSum=0.000;QD=4.54;ReadPosRankSum=-0.170;SOR=0.422	GT:AD:DP:GQ:PL	0/1:48,26:74:99:373,0,806
3R	14142137	.	C	T	668.77	.	AC=1;AF=0.500;AN=2;BaseQRankSum=2.502;ClippingRankSum=0.000;DP=86;ExcessHet=3.0103;FS=2.972;MLEAC=1;MLEAF=0.500;MQ=44.00;MQRankSum=0.000;QD=7.78;ReadPosRankSum=-0.040;SOR=1.129	GT:AD:DP:GQ:PL	0/1:53,33:86:99:697,0,1256
3R	14142269	.	C	A	500.77	.	AC=1;AF=0.500;AN=2;BaseQRankSum=0.605;ClippingRankSum=0.000;DP=87;ExcessHet=3.0103;FS=1.855;MLEAC=1;MLEAF=0.500;MQ=44.00;MQRankSum=0.000;QD=5.76;ReadPosRankSum=-0.776;SOR=0.504	GT:AD:DP:GQ:PL	0/1:58,29:87:99:529,0,1326
3R	14142695	.	CAA	C	598.73	.	AC=1;AF=0.500;AN=2;BaseQRankSum=1.442;ClippingRankSum=0.000;DP=82;ExcessHet=3.0103;FS=0.000;MLEAC=1;MLEAF=0.500;MQ=43.95;MQRankSum=1.184;QD=8.20;ReadPosRankSum=2.183;SOR=0.606	GT:AD:DP:GQ:PL	0/1:45,28:73:99:636,0,1177
3R	14142736	.	A	C	419.77	.	AC=1;AF=0.500;AN=2;BaseQRankSum=-0.081;ClippingRankSum=0.000;DP=59;ExcessHet=3.0103;FS=1.005;MLEAC=1;MLEAF=0.500;MQ=43.97;MQRankSum=0.806;QD=7.11;ReadPosRankSum=-0.730;SOR=0.551	GT:AD:DP:GQ:PL	0/1:37,22:59:99:448,0,874
3R	14143731	.	A	G	638.77	.	AC=1;AF=0.500;AN=2;BaseQRankSum=2.783;ClippingRankSum=0.000;DP=72;ExcessHet=3.0103;FS=0.000;MLEAC=1;MLEAF=0.500;MQ=44.00;MQRankSum=0.000;QD=8.87;ReadPosRankSum=-1.055;SOR=0.606	GT:AD:DP:GQ:PL	0/1:42,30:72:99:667,0,969
3R	14143983	.	C	T	404.77	.	AC=1;AF=0.500;AN=2;BaseQRankSum=0.999;ClippingRankSum=0.000;DP=67;ExcessHet=3.0103;FS=0.000;MLEAC=1;MLEAF=0.500;MQ=44.00;MQRankSum=0.000;QD=6.04;ReadPosRankSum=-0.475;SOR=0.603	GT:AD:DP:GQ:PL	0/1:44,23:67:99:433,0,1046
3R	14144551	.	T	C	435.77	.	AC=1;AF=0.500;AN=2;BaseQRankSum=-2.880;ClippingRankSum=0.000;DP=69;ExcessHet=3.0103;FS=2.123;MLEAC=1;MLEAF=0.500;MQ=43.94;MQRankSum=-0.434;QD=6.32;ReadPosRankSum=0.712;SOR=1.022	GT:AD:DP:GQ:PL	0/1:45,24:69:99:464,0,1087
3R	14144577	.	T	A	278.77	.	AC=1;AF=0.500;AN=2;BaseQRankSum=-2.069;ClippingRankSum=0.000;DP=76;ExcessHet=3.0103;FS=3.519;MLEAC=1;MLEAF=0.500;MQ=43.95;MQRankSum=-2.283;QD=3.67;ReadPosRankSum=0.884;SOR=0.873	GT:AD:DP:GQ:PL	0/1:55,21:76:99:307,0,1361
3R	14144669	.	C	A	590.77	.	AC=1;AF=0.500;AN=2;BaseQRankSum=1.414;ClippingRankSum=0.000;DP=65;ExcessHet=3.0103;FS=3.804;MLEAC=1;MLEAF=0.500;MQ=44.00;MQRankSum=0.000;QD=9.09;ReadPosRankSum=-2.482;SOR=1.292	GT:AD:DP:GQ:PL	0/1:46,19:65:99:619,0,2033
3R	14144685	.	A	G	615.77	.	AC=1;AF=0.500;AN=2;BaseQRankSum=3.755;ClippingRankSum=0.000;DP=66;ExcessHet=3.0103;FS=2.270;MLEAC=1;MLEAF=0.500;MQ=44.00;MQRankSum=0.000;QD=9.33;ReadPosRankSum=-0.393;SOR=1.127	GT:AD:DP:GQ:PL	0/1:46,20:66:99:644,0,2057
3R	14144723	.	C	T	472.77	.	AC=1;AF=0.500;AN=2;BaseQRankSum=0.518;ClippingRankSum=0.000;DP=69;ExcessHet=3.0103;FS=0.000;MLEAC=1;MLEAF=0.500;MQ=44.00;MQRankSum=0.000;QD=6.85;ReadPosRankSum=0.836;SOR=0.770	GT:AD:DP:GQ:PL	0/1:44,25:69:99:501,0,1038
3R	14144798	.	A	T	485.77	.	AC=1;AF=0.500;AN=2;BaseQRankSum=-2.192;ClippingRankSum=0.000;DP=60;ExcessHet=3.0103;FS=5.141;MLEAC=1;MLEAF=0.500;MQ=44.00;MQRankSum=0.000;QD=8.10;ReadPosRankSum=0.081;SOR=1.043	GT:AD:DP:GQ:PL	0/1:35,25:60:99:514,0,818
3R	14144851	.	C	T	253.77	.	AC=1;AF=0.500;AN=2;BaseQRankSum=-1.685;ClippingRankSum=0.000;DP=57;ExcessHet=3.0103;FS=1.167;MLEAC=1;MLEAF=0.500;MQ=43.97;MQRankSum=0.637;QD=4.45;ReadPosRankSum=1.632;SOR=0.673	GT:AD:DP:GQ:PL	0/1:42,15:57:99:282,0,1038
3R	14144867	.	T	G	397.77	.	AC=1;AF=0.500;AN=2;BaseQRankSum=-1.583;ClippingRankSum=0.000;DP=51;ExcessHet=3.0103;FS=2.725;MLEAC=1;MLEAF=0.500;MQ=43.96;MQRankSum=0.630;QD=7.80;ReadPosRankSum=0.216;SOR=1.179	GT:AD:DP:GQ:PL	0/1:38,13:51:99:426,0,1574
3R	14144868	.	T	C	397.77	.	AC=1;AF=0.500;AN=2;BaseQRankSum=-1.633;ClippingRankSum=0.000;DP=52;ExcessHet=3.0103;FS=1.255;MLEAC=1;MLEAF=0.500;MQ=43.96;MQRankSum=0.622;QD=7.65;ReadPosRankSum=0.233;SOR=1.112	GT:AD:DP:GQ:PL	0/1:39,13:52:99:426,0,1574
3R	14144942	.	A	T	242.77	.	AC=1;AF=0.500;AN=2;BaseQRankSum=-0.997;ClippingRankSum=0.000;DP=54;ExcessHet=3.0103;FS=1.368;MLEAC=1;MLEAF=0.500;MQ=43.96;MQRankSum=0.524;QD=4.50;ReadPosRankSum=-0.178;SOR=1.085	GT:AD:DP:GQ:PL	0/1:44,10:54:99:271,0,1865
3R	14144948	.	T	G	207.77	.	AC=1;AF=0.500;AN=2;BaseQRankSum=-0.085;ClippingRankSum=0.000;DP=55;ExcessHet=3.0103;FS=0.000;MLEAC=1;MLEAF=0.500;MQ=43.96;MQRankSum=0.491;QD=3.78;ReadPosRankSum=0.831;SOR=0.892	GT:AD:DP:GQ:PL	0/1:46,9:55:99:236,0,1865
3R	14144974	.	G	C	91.77	.	AC=1;AF=0.500;AN=2;BaseQRankSum=0.257;ClippingRankSum=0.000;DP=53;ExcessHet=3.0103;FS=1.381;MLEAC=1;MLEAF=0.500;MQ=43.96;MQRankSum=0.530;QD=1.73;ReadPosRankSum=0.205;SOR=1.056	GT:AD:DP:GQ:PL	0/1:43,10:53:99:120,0,1008
3R	14145014	.	G	A	172.77	.	AC=1;AF=0.500;AN=2;BaseQRankSum=1.037;ClippingRankSum=0.000;DP=58;ExcessHet=3.0103;FS=2.723;MLEAC=1;MLEAF=0.500;MQ=43.97;MQRankSum=-1.819;QD=2.98;ReadPosRankSum=-0.559;SOR=1.153	GT:AD:DP:GQ:PL	0/1:45,13:58:99:201,0,1102
3R	14145156	.	C	G	344.77	.	AC=1;AF=0.500;AN=2;BaseQRankSum=-0.183;ClippingRankSum=0.000;DP=68;ExcessHet=3.0103;FS=3.630;MLEAC=1;MLEAF=0.500;MQ=43.97;MQRankSum=-1.464;QD=5.07;ReadPosRankSum=0.560;SOR=0.856	GT:AD:DP:GQ:PL	0/1:47,21:68:99:373,0,1084
3R	14145418	.	G	T	538.77	.	AC=1;AF=0.500;AN=2;BaseQRankSum=-1.444;ClippingRankSum=0.000;DP=71;ExcessHet=3.0103;FS=0.943;MLEAC=1;MLEAF=0.500;MQ=44.00;MQRankSum=0.000;QD=7.70;ReadPosRankSum=-2.096;SOR=0.554	GT:AD:DP:GQ:PL	0/1:43,27:70:99:567,0,1037
3R	14145441	.	A	G	415.77	.	AC=1;AF=0.500;AN=2;BaseQRankSum=1.296;ClippingRankSum=0.000;DP=69;ExcessHet=3.0103;FS=0.985;MLEAC=1;MLEAF=0.500;MQ=44.00;MQRankSum=0.000;QD=6.11;ReadPosRankSum=0.947;SOR=0.903	GT:AD:DP:GQ:PL	0/1:45,23:68:99:444,0,1053
3R	14145515	.	A	T	835.77	.	AC=1;AF=0.500;AN=2;BaseQRankSum=-0.571;ClippingRankSum=0.000;DP=64;ExcessHet=3.0103;FS=0.977;MLEAC=1;MLEAF=0.500;MQ=43.91;MQRankSum=-1.880;QD=13.06;ReadPosRankSum=0.512;SOR=0.551	GT:AD:DP:GQ:PL	0/1:41,23:64:99:864,0,2045
3R	14145516	.	A	C	835.77	.	AC=1;AF=0.500;AN=2;BaseQRankSum=-1.801;ClippingRankSum=0.000;DP=66;ExcessHet=3.0103;FS=0.000;MLEAC=1;MLEAF=0.500;MQ=43.91;MQRankSum=-1.926;QD=12.66;ReadPosRankSum=0.570;SOR=0.641	GT:AD:DP:GQ:PL	0/1:43,23:66:99:864,0,2045
3R	14145520	.	A	T	835.77	.	AC=1;AF=0.500;AN=2;BaseQRankSum=-1.688;ClippingRankSum=0.000;DP=67;ExcessHet=3.0103;FS=0.946;MLEAC=1;MLEAF=0.500;MQ=43.91;MQRankSum=-1.885;QD=12.47;ReadPosRankSum=0.137;SOR=0.569	GT:AD:DP:GQ:PL	0/1:43,24:67:99:864,0,2045
3R	14145614	.	T	A	417.77	.	AC=1;AF=0.500;AN=2;BaseQRankSum=-1.148;ClippingRankSum=0.000;DP=66;ExcessHet=3.0103;FS=1.017;MLEAC=1;MLEAF=0.500;MQ=44.00;MQRankSum=0.000;QD=6.43;ReadPosRankSum=-0.744;SOR=0.922	GT:AD:DP:GQ:PL	0/1:42,23:65:99:446,0,952
3R	14145640	.	G	A	790.77	.	AC=1;AF=0.500;AN=2;BaseQRankSum=0.651;ClippingRankSum=0.000;DP=70;ExcessHet=3.0103;FS=0.000;MLEAC=1;MLEAF=0.500;MQ=44.00;MQRankSum=0.000;QD=11.30;ReadPosRankSum=1.137;SOR=0.730	GT:AD:DP:GQ:PL	0/1:47,23:70:99:819,0,2214
3R	14145642	.	T	G	790.77	.	AC=1;AF=0.500;AN=2;BaseQRankSum=-1.104;ClippingRankSum=0.000;DP=69;ExcessHet=3.0103;FS=0.000;MLEAC=1;MLEAF=0.500;MQ=44.00;MQRankSum=0.000;QD=11.46;ReadPosRankSum=0.973;SOR=0.683	GT:AD:DP:GQ:PL	0/1:46,23:69:99:819,0,2214
3R	14145967	.	G	A	549.77	.	AC=1;AF=0.500;AN=2;BaseQRankSum=1.596;ClippingRankSum=0.000;DP=53;ExcessHet=3.0103;FS=2.481;MLEAC=1;MLEAF=0.500;MQ=44.00;MQRankSum=0.000;QD=10.37;ReadPosRankSum=-2.035;SOR=0.382	GT:AD:DP:GQ:PL	0/1:35,18:53:99:578,0,1731
3R	14145982	.	T	C	507.77	.	AC=1;AF=0.500;AN=2;BaseQRankSum=-1.740;ClippingRankSum=0.000;DP=49;ExcessHet=3.0103;FS=6.685;MLEAC=1;MLEAF=0.500;MQ=44.00;MQRankSum=0.000;QD=10.36;ReadPosRankSum=-1.547;SOR=0.607	GT:AD:DP:GQ:PL	0/1:33,16:49:99:536,0,1680
3R	14146732	.	CACAA	C	319.73	.	AC=1;AF=0.500;AN=2;BaseQRankSum=0.109;ClippingRankSum=0.000;DP=47;ExcessHet=3.0103;FS=0.000;MLEAC=1;MLEAF=0.500;MQ=44.00;MQRankSum=0.000;QD=6.95;ReadPosRankSum=-0.827;SOR=0.784	GT:AD:DP:GQ:PL	0/1:35,11:46:99:357,0,1892
3R	14147124	.	G	A	445.77	.	AC=1;AF=0.500;AN=2;BaseQRankSum=1.130;ClippingRankSum=0.000;DP=62;ExcessHet=3.0103;FS=3.651;MLEAC=1;MLEAF=0.500;MQ=43.91;MQRankSum=1.372;QD=7.19;ReadPosRankSum=0.530;SOR=0.803	GT:AD:DP:GQ:PL	0/1:39,23:62:99:474,0,871
3R	14148442	.	G	T	367.77	.	AC=1;AF=0.500;AN=2;BaseQRankSum=2.250;ClippingRankSum=0.000;DP=63;ExcessHet=3.0103;FS=1.003;MLEAC=1;MLEAF=0.500;MQ=44.00;MQRankSum=0.000;QD=5.84;ReadPosRankSum=-2.473;SOR=0.840	GT:AD:DP:GQ:PL	0/1:43,20:63:99:396,0,1012
3R	14148497	.	G	T	802.77	.	AC=1;AF=0.500;AN=2;BaseQRankSum=2.828;ClippingRankSum=0.000;DP=67;ExcessHet=3.0103;FS=3.493;MLEAC=1;MLEAF=0.500;MQ=44.00;MQRankSum=0.000;QD=11.98;ReadPosRankSum=1.354;SOR=1.179	GT:AD:DP:GQ:PL	0/1:44,23:67:99:831,0,1799
3R	14148498	.	T	G	802.77	.	AC=1;AF=0.500;AN=2;BaseQRankSum=0.026;ClippingRankSum=0.000;DP=70;ExcessHet=3.0103;FS=3.479;MLEAC=1;MLEAF=0.500;MQ=44.00;MQRankSum=0.000;QD=11.47;ReadPosRankSum=1.417;SOR=1.270	GT:AD:DP:GQ:PL	0/1:46,24:70:99:831,0,1799
3R	14148519	.	T	C	472.77	.	AC=1;AF=0.500;AN=2;BaseQRankSum=-0.496;ClippingRankSum=0.000;DP=74;ExcessHet=3.0103;FS=0.000;MLEAC=1;MLEAF=0.500;MQ=44.00;MQRankSum=0.000;QD=6.39;ReadPosRankSum=2.253;SOR=0.696	GT:AD:DP:GQ:PL	0/1:47,27:74:99:501,0,1040
3R	14148568	.	A	T	569.77	.	AC=1;AF=0.500;AN=2;BaseQRankSum=-0.299;ClippingRankSum=0.000;DP=70;ExcessHet=3.0103;FS=10.851;MLEAC=1;MLEAF=0.500;MQ=43.96;MQRankSum=0.846;QD=8.14;ReadPosRankSum=0.334;SOR=0.162	GT:AD:DP:GQ:PL	0/1:42,28:70:99:598,0,1005
3R	14149013	.	T	G	276.77	.	AC=1;AF=0.500;AN=2;BaseQRankSum=0.498;ClippingRankSum=0.000;DP=47;ExcessHet=3.0103;FS=9.028;MLEAC=1;MLEAF=0.500;MQ=44.00;MQRankSum=0.000;QD=6.29;ReadPosRankSum=-0.514;SOR=2.049	GT:AD:DP:GQ:PL	0/1:28,16:44:99:305,0,626
3R	14149232	.	T	G	213.77	.	AC=1;AF=0.500;AN=2;BaseQRankSum=-0.477;ClippingRankSum=0.000;DP=48;ExcessHet=3.0103;FS=2.772;MLEAC=1;MLEAF=0.500;MQ=44.00;MQRankSum=0.000;QD=4.45;ReadPosRankSum=0.522;SOR=0.340	GT:AD:DP:GQ:PL	0/1:34,14:48:99:242,0,780
3R	14149511	.	C	T	223.77	.	AC=1;AF=0.500;AN=2;BaseQRankSum=1.027;ClippingRankSum=0.000;DP=56;ExcessHet=3.0103;FS=0.000;MLEAC=1;MLEAF=0.500;MQ=44.00;MQRankSum=0.000;QD=4.00;ReadPosRankSum=-1.998;SOR=0.824	GT:AD:DP:GQ:PL	0/1:41,15:56:99:252,0,963
3R	14149565	.	C	T	205.77	.	AC=1;AF=0.500;AN=2;BaseQRankSum=0.709;ClippingRankSum=0.000;DP=59;ExcessHet=3.0103;FS=6.409;MLEAC=1;MLEAF=0.500;MQ=44.00;MQRankSum=0.000;QD=3.49;ReadPosRankSum=-0.270;SOR=0.898	GT:AD:DP:GQ:PL	0/1:44,15:59:99:234,0,1065
3R	14149613	.	G	C	208.77	.	AC=1;AF=0.500;AN=2;BaseQRankSum=-1.176;ClippingRankSum=0.000;DP=56;ExcessHet=3.0103;FS=6.439;MLEAC=1;MLEAF=0.500;MQ=43.86;MQRankSum=0.892;QD=3.73;ReadPosRankSum=0.888;SOR=0.904	GT:AD:DP:GQ:PL	0/1:41,15:56:99:237,0,1006
3R	14149919	.	G	C	532.77	.	AC=1;AF=0.500;AN=2;BaseQRankSum=-0.914;ClippingRankSum=0.000;DP=66;ExcessHet=3.0103;FS=0.000;MLEAC=1;MLEAF=0.500;MQ=44.00;MQRankSum=0.000;QD=8.07;ReadPosRankSum=-2.148;SOR=0.749	GT:AD:DP:GQ:PL	0/1:47,19:66:99:561,0,2429
3R	14149931	.	G	A	428.77	.	AC=1;AF=0.500;AN=2;BaseQRankSum=-1.575;ClippingRankSum=0.000;DP=65;ExcessHet=3.0103;FS=0.000;MLEAC=1;MLEAF=0.500;MQ=44.00;MQRankSum=0.000;QD=6.60;ReadPosRankSum=0.282;SOR=0.657	GT:AD:DP:GQ:PL	0/1:50,15:65:99:457,0,2480
3R	14150837	.	G	A	226.77	.	AC=1;AF=0.500;AN=2;BaseQRankSum=0.327;ClippingRankSum=0.000;DP=55;ExcessHet=3.0103;FS=1.181;MLEAC=1;MLEAF=0.500;MQ=43.79;MQRankSum=-2.135;QD=4.36;ReadPosRankSum=-1.174;SOR=0.693	GT:AD:DP:GQ:PL	0/1:37,15:52:99:255,0,861
3R	14150938	.	A	AG	547.73	.	AC=1;AF=0.500;AN=2;BaseQRankSum=-1.932;ClippingRankSum=0.000;DP=82;ExcessHet=3.0103;FS=0.000;MLEAC=1;MLEAF=0.500;MQ=43.41;MQRankSum=-7.376;QD=6.93;ReadPosRankSum=1.277;SOR=0.734	GT:AD:DP:GQ:PL	0/1:50,29:79:99:585,0,1253
3R	14150949	.	G	GTAGAAAATAAAAAAATATA	1209.73	.	AC=1;AF=0.500;AN=2;BaseQRankSum=-0.802;ClippingRankSum=0.000;DP=76;ExcessHet=3.0103;FS=0.000;MLEAC=1;MLEAF=0.500;MQ=43.34;MQRankSum=-6.967;QD=16.13;ReadPosRankSum=-0.248;SOR=0.793	GT:AD:DP:GQ:PL	0/1:44,31:75:99:1247,0,2487
3R	14150969	.	T	C	674.77	.	AC=1;AF=0.500;AN=2;BaseQRankSum=2.221;ClippingRankSum=0.000;DP=75;ExcessHet=3.0103;FS=0.000;MLEAC=1;MLEAF=0.500;MQ=43.36;MQRankSum=-6.575;QD=9.00;ReadPosRankSum=-0.980;SOR=0.678	GT:AD:DP:GQ:PL	0/1:43,32:75:99:703,0,947
3R	14151001	.	T	C	604.77	.	AC=1;AF=0.500;AN=2;BaseQRankSum=0.765;ClippingRankSum=0.000;DP=75;ExcessHet=3.0103;FS=3.134;MLEAC=1;MLEAF=0.500;MQ=43.46;MQRankSum=-6.095;QD=8.06;ReadPosRankSum=-1.805;SOR=1.086	GT:AD:DP:GQ:PL	0/1:45,30:75:99:633,0,1000
3R	14151122	.	G	A	311.77	.	AC=1;AF=0.500;AN=2;BaseQRankSum=0.130;ClippingRankSum=0.000;DP=59;ExcessHet=3.0103;FS=0.000;MLEAC=1;MLEAF=0.500;MQ=43.78;MQRankSum=-3.848;QD=5.28;ReadPosRankSum=-1.102;SOR=0.573	GT:AD:DP:GQ:PL	0/1:41,18:59:99:340,0,962
3R	14151140	.	A	G	342.77	.	AC=1;AF=0.500;AN=2;BaseQRankSum=1.842;ClippingRankSum=0.000;DP=63;ExcessHet=3.0103;FS=0.000;MLEAC=1;MLEAF=0.500;MQ=43.77;MQRankSum=-4.065;QD=5.44;ReadPosRankSum=-0.425;SOR=0.653	GT:AD:DP:GQ:PL	0/1:43,20:63:99:371,0,998
3R	14151226	.	C	T	375.77	.	AC=1;AF=0.500;AN=2;BaseQRankSum=-1.214;ClippingRankSum=0.000;DP=60;ExcessHet=3.0103;FS=7.604;MLEAC=1;MLEAF=0.500;MQ=43.79;MQRankSum=-3.386;QD=6.48;ReadPosRankSum=0.515;SOR=1.447	GT:AD:DP:GQ:PL	0/1:37,21:58:99:404,0,850
3R	14151257	.	C	A	480.77	.	AC=1;AF=0.500;AN=2;BaseQRankSum=3.427;ClippingRankSum=0.000;DP=63;ExcessHet=3.0103;FS=2.123;MLEAC=1;MLEAF=0.500;MQ=43.80;MQRankSum=-3.240;QD=7.63;ReadPosRankSum=-1.522;SOR=0.988	GT:AD:DP:GQ:PL	0/1:39,24:63:99:509,0,893
3R	14151536	.	G	T	601.77	.	AC=1;AF=0.500;AN=2;BaseQRankSum=1.346;ClippingRankSum=0.000;DP=71;ExcessHet=3.0103;FS=4.786;MLEAC=1;MLEAF=0.500;MQ=43.94;MQRankSum=-0.203;QD=8.48;ReadPosRankSum=-0.590;SOR=1.323	GT:AD:DP:GQ:PL	0/1:41,30:71:99:630,0,904
3R	14151701	.	G	A	746.77	.	AC=1;AF=0.500;AN=2;BaseQRankSum=-1.207;ClippingRankSum=0.000;DP=86;ExcessHet=3.0103;FS=7.159;MLEAC=1;MLEAF=0.500;MQ=43.95;MQRankSum=-0.150;QD=8.68;ReadPosRankSum=-1.365;SOR=0.856	GT:AD:DP:GQ:PL	0/1:48,38:86:99:775,0,1058
3R	14151841	.	T	A	505.77	.	AC=1;AF=0.500;AN=2;BaseQRankSum=-0.791;ClippingRankSum=0.000;DP=78;ExcessHet=3.0103;FS=0.882;MLEAC=1;MLEAF=0.500;MQ=43.86;MQRankSum=-1.104;QD=6.48;ReadPosRankSum=-0.782;SOR=0.836	GT:AD:DP:GQ:PL	0/1:50,28:78:99:534,0,1139
3R	14152087	.	GTTATTCGATTCCATTTGC	G	1085.73	.	AC=1;AF=0.500;AN=2;BaseQRankSum=0.092;ClippingRankSum=0.000;DP=75;ExcessHet=3.0103;FS=0.931;MLEAC=1;MLEAF=0.500;MQ=43.00;MQRankSum=-4.484;QD=15.29;ReadPosRankSum=-2.158;SOR=0.895	GT:AD:DP:GQ:PL	0/1:42,29:71:99:1123,0,1673
3R	14152120	.	A	AAACGAT	1146.73	.	AC=1;AF=0.500;AN=2;BaseQRankSum=-0.450;ClippingRankSum=0.000;DP=66;ExcessHet=3.0103;FS=5.069;MLEAC=1;MLEAF=0.500;MQ=42.86;MQRankSum=-4.506;QD=17.37;ReadPosRankSum=-1.257;SOR=1.453	GT:AD:DP:GQ:PL	0/1:39,27:66:99:1184,0,1544
3R	14152128	.	C	T	1110.77	.	AC=1;AF=0.500;AN=2;BaseQRankSum=0.404;ClippingRankSum=0.000;DP=69;ExcessHet=3.0103;FS=4.826;MLEAC=1;MLEAF=0.500;MQ=42.84;MQRankSum=-4.785;QD=16.10;ReadPosRankSum=-1.775;SOR=1.317	GT:AD:DP:GQ:PL	0/1:40,29:69:99:1139,0,1589
3R	14152146	.	A	G	948.77	.	AC=1;AF=0.500;AN=2;BaseQRankSum=-0.582;ClippingRankSum=0.000;DP=63;ExcessHet=3.0103;FS=0.983;MLEAC=1;MLEAF=0.500;MQ=42.69;MQRankSum=-5.151;QD=15.06;ReadPosRankSum=-0.566;SOR=0.886	GT:AD:DP:GQ:PL	0/1:37,26:63:99:977,0,1517
3R	14152167	.	G	T	899.77	.	AC=1;AF=0.500;AN=2;BaseQRankSum=3.313;ClippingRankSum=0.000;DP=60;ExcessHet=3.0103;FS=0.000;MLEAC=1;MLEAF=0.500;MQ=43.12;MQRankSum=-5.449;QD=15.00;ReadPosRankSum=-1.283;SOR=0.622	GT:AD:DP:GQ:PL	0/1:34,26:60:99:928,0,1266
3R	14152205	.	T	C	1008.77	.	AC=1;AF=0.500;AN=2;BaseQRankSum=-2.271;ClippingRankSum=0.000;DP=69;ExcessHet=3.0103;FS=3.373;MLEAC=1;MLEAF=0.500;MQ=43.28;MQRankSum=-4.067;QD=14.62;ReadPosRankSum=0.196;SOR=1.180	GT:AD:DP:GQ:PL	0/1:41,28:69:99:1037,0,1637
3R	14152214	.	T	A	1101.77	.	AC=1;AF=0.500;AN=2;BaseQRankSum=2.738;ClippingRankSum=0.000;DP=73;ExcessHet=3.0103;FS=3.309;MLEAC=1;MLEAF=0.500;MQ=43.28;MQRankSum=-4.227;QD=15.09;ReadPosRankSum=-0.196;SOR=1.204	GT:AD:DP:GQ:PL	0/1:43,30:73:99:1130,0,1715
3R	14152215	.	A	T	1101.77	.	AC=1;AF=0.500;AN=2;BaseQRankSum=-0.314;ClippingRankSum=0.000;DP=72;ExcessHet=3.0103;FS=4.683;MLEAC=1;MLEAF=0.500;MQ=43.27;MQRankSum=-4.175;QD=15.30;ReadPosRankSum=-0.400;SOR=1.262	GT:AD:DP:GQ:PL	0/1:42,30:72:99:1130,0,1715
3R	14152243	.	T	C	1044.77	.	AC=1;AF=0.500;AN=2;BaseQRankSum=3.503;ClippingRankSum=0.000;DP=76;ExcessHet=3.0103;FS=6.128;MLEAC=1;MLEAF=0.500;MQ=43.22;MQRankSum=-2.863;QD=13.75;ReadPosRankSum=0.824;SOR=1.382	GT:AD:DP:GQ:PL	0/1:48,28:76:99:1073,0,1928
3R	14152257	.	A	T	951.77	.	AC=1;AF=0.500;AN=2;BaseQRankSum=-1.907;ClippingRankSum=0.000;DP=76;ExcessHet=3.0103;FS=4.655;MLEAC=1;MLEAF=0.500;MQ=43.22;MQRankSum=-2.863;QD=12.52;ReadPosRankSum=0.302;SOR=0.845	GT:AD:DP:GQ:PL	0/1:48,28:76:99:980,0,1841
3R	14152304	.	T	A	673.77	.	AC=1;AF=0.500;AN=2;BaseQRankSum=1.884;ClippingRankSum=0.000;DP=78;ExcessHet=3.0103;FS=9.628;MLEAC=1;MLEAF=0.500;MQ=43.10;MQRankSum=-3.065;QD=8.64;ReadPosRankSum=-0.940;SOR=0.772	GT:AD:DP:GQ:PL	0/1:45,33:78:99:702,0,1018
3R	14152352	.	C	T	500.77	.	AC=1;AF=0.500;AN=2;BaseQRankSum=-1.276;ClippingRankSum=0.000;DP=63;ExcessHet=3.0103;FS=3.459;MLEAC=1;MLEAF=0.500;MQ=42.12;MQRankSum=-2.813;QD=7.95;ReadPosRankSum=0.312;SOR=0.657	GT:AD:DP:GQ:PL	0/1:37,26:63:99:529,0,819
3R	14152385	.	G	GCCTACAACTGGACCATGT	826.73	.	AC=1;AF=0.500;AN=2;BaseQRankSum=-0.299;ClippingRankSum=0.000;DP=66;ExcessHet=3.0103;FS=3.747;MLEAC=1;MLEAF=0.500;MQ=40.27;MQRankSum=-1.391;QD=13.78;ReadPosRankSum=-2.640;SOR=0.967	GT:AD:DP:GQ:PL	0/1:38,22:60:99:864,0,1465
3R	14152404	.	C	G	648.77	.	AC=1;AF=0.500;AN=2;BaseQRankSum=3.583;ClippingRankSum=0.000;DP=54;ExcessHet=3.0103;FS=4.157;MLEAC=1;MLEAF=0.500;MQ=39.90;MQRankSum=-0.736;QD=12.01;ReadPosRankSum=-3.553;SOR=1.493	GT:AD:DP:GQ:PL	0/1:36,18:54:99:677,0,1553
3R	14152428	.	G	A	486.77	.	AC=1;AF=0.500;AN=2;BaseQRankSum=1.891;ClippingRankSum=0.000;DP=56;ExcessHet=3.0103;FS=0.000;MLEAC=1;MLEAF=0.500;MQ=40.13;MQRankSum=-0.858;QD=8.69;ReadPosRankSum=-1.787;SOR=0.726	GT:AD:DP:GQ:PL	0/1:40,16:56:99:515,0,1524
3R	14152504	.	C	T	579.77	.	AC=1;AF=0.500;AN=2;BaseQRankSum=4.869;ClippingRankSum=0.000;DP=58;ExcessHet=3.0103;FS=1.101;MLEAC=1;MLEAF=0.500;MQ=41.84;MQRankSum=0.258;QD=10.00;ReadPosRankSum=0.042;SOR=0.446	GT:AD:DP:GQ:PL	0/1:40,18:58:99:608,0,1514
3R	14152522	.	G	T	563.77	.	AC=1;AF=0.500;AN=2;BaseQRankSum=2.345;ClippingRankSum=0.000;DP=57;ExcessHet=3.0103;FS=5.821;MLEAC=1;MLEAF=0.500;MQ=43.02;MQRankSum=0.919;QD=9.89;ReadPosRankSum=-0.198;SOR=0.644	GT:AD:DP:GQ:PL	0/1:39,18:57:99:592,0,1503
3R	14152626	.	C	CT	262.73	.	AC=1;AF=0.500;AN=2;BaseQRankSum=-1.046;ClippingRankSum=0.000;DP=55;ExcessHet=3.0103;FS=10.334;MLEAC=1;MLEAF=0.500;MQ=42.55;MQRankSum=2.329;QD=5.05;ReadPosRankSum=-1.301;SOR=0.663	GT:AD:DP:GQ:PL	0/1:31,21:52:99:300,0,452
3R	14152879	.	A	T	1322.77	.	AC=1;AF=0.500;AN=2;BaseQRankSum=3.458;ClippingRankSum=0.000;DP=79;ExcessHet=3.0103;FS=0.844;MLEAC=1;MLEAF=0.500;MQ=44.00;MQRankSum=0.000;QD=16.74;ReadPosRankSum=-1.012;SOR=0.580	GT:AD:DP:GQ:PL	0/1:44,35:79:99:1351,0,1860
3R	14152882	.	C	T	1319.77	.	AC=1;AF=0.500;AN=2;BaseQRankSum=0.217;ClippingRankSum=0.000;DP=82;ExcessHet=3.0103;FS=0.841;MLEAC=1;MLEAF=0.500;MQ=44.00;MQRankSum=0.000;QD=16.09;ReadPosRankSum=-0.307;SOR=0.554	GT:AD:DP:GQ:PL	0/1:47,35:82:99:1348,0,1891
3R	14152908	.	A	G	1041.77	.	AC=1;AF=0.500;AN=2;BaseQRankSum=1.876;ClippingRankSum=0.000;DP=86;ExcessHet=3.0103;FS=0.855;MLEAC=1;MLEAF=0.500;MQ=43.98;MQRankSum=-1.342;QD=12.11;ReadPosRankSum=1.968;SOR=0.768	GT:AD:DP:GQ:PL	0/1:56,30:86:99:1070,0,2484
3R	14152927	.	A	G	1213.77	.	AC=1;AF=0.500;AN=2;BaseQRankSum=-2.565;ClippingRankSum=0.000;DP=90;ExcessHet=3.0103;FS=2.839;MLEAC=1;MLEAF=0.500;MQ=43.98;MQRankSum=-1.260;QD=13.49;ReadPosRankSum=0.405;SOR=0.889	GT:AD:DP:GQ:PL	0/1:56,34:90:99:1242,0,2483
3R	14152945	.	G	A	1188.77	.	AC=1;AF=0.500;AN=2;BaseQRankSum=-2.629;ClippingRankSum=0.000;DP=88;ExcessHet=3.0103;FS=0.000;MLEAC=1;MLEAF=0.500;MQ=43.98;MQRankSum=-1.237;QD=13.51;ReadPosRankSum=-0.711;SOR=0.662	GT:AD:DP:GQ:PL	0/1:54,34:88:99:1217,0,2312
3R	14153013	.	T	C	501.77	.	AC=1;AF=0.500;AN=2;BaseQRankSum=2.523;ClippingRankSum=0.000;DP=77;ExcessHet=3.0103;FS=0.000;MLEAC=1;MLEAF=0.500;MQ=43.97;MQRankSum=-1.334;QD=6.52;ReadPosRankSum=0.858;SOR=0.596	GT:AD:DP:GQ:PL	0/1:50,27:77:99:530,0,1156
3R	14153121	.	G	A	513.77	.	AC=1;AF=0.500;AN=2;BaseQRankSum=2.895;ClippingRankSum=0.000;DP=68;ExcessHet=3.0103;FS=4.896;MLEAC=1;MLEAF=0.500;MQ=43.97;MQRankSum=-1.241;QD=7.56;ReadPosRankSum=-0.080;SOR=1.309	GT:AD:DP:GQ:PL	0/1:42,26:68:99:542,0,932
3R	14153157	.	G	C	427.77	.	AC=1;AF=0.500;AN=2;BaseQRankSum=1.523;ClippingRankSum=0.000;DP=61;ExcessHet=3.0103;FS=9.009;MLEAC=1;MLEAF=0.500;MQ=43.97;MQRankSum=-1.208;QD=7.01;ReadPosRankSum=-1.664;SOR=1.459	GT:AD:DP:GQ:PL	0/1:37,24:61:99:456,0,832
3R	14153478	.	C	A	282.77	.	AC=1;AF=0.500;AN=2;BaseQRankSum=3.311;ClippingRankSum=0.000;DP=62;ExcessHet=3.0103;FS=1.105;MLEAC=1;MLEAF=0.500;MQ=43.97;MQRankSum=0.000;QD=4.64;ReadPosRankSum=0.258;SOR=0.898	GT:AD:DP:GQ:PL	0/1:44,17:61:99:311,0,1048
3R	14153520	.	T	C	532.77	.	AC=1;AF=0.500;AN=2;BaseQRankSum=0.906;ClippingRankSum=0.000;DP=64;ExcessHet=3.0103;FS=5.730;MLEAC=1;MLEAF=0.500;MQ=44.00;MQRankSum=0.000;QD=8.46;ReadPosRankSum=-0.853;SOR=0.467	GT:AD:DP:GQ:PL	0/1:46,17:63:99:561,0,1870
3R	14153535	.	T	A	619.77	.	AC=1;AF=0.500;AN=2;BaseQRankSum=-0.378;ClippingRankSum=0.000;DP=68;ExcessHet=3.0103;FS=7.112;MLEAC=1;MLEAF=0.500;MQ=43.97;MQRankSum=-1.448;QD=9.25;ReadPosRankSum=-2.285;SOR=0.751	GT:AD:DP:GQ:PL	0/1:46,21:67:99:648,0,1877
3R	14153604	.	T	C	837.77	.	AC=1;AF=0.500;AN=2;BaseQRankSum=-1.481;ClippingRankSum=0.000;DP=70;ExcessHet=3.0103;FS=2.105;MLEAC=1;MLEAF=0.500;MQ=43.97;MQRankSum=-1.354;QD=11.97;ReadPosRankSum=-0.159;SOR=0.731	GT:AD:DP:GQ:PL	0/1:46,24:70:99:866,0,1979
3R	14153610	.	G	A	876.77	.	AC=1;AF=0.500;AN=2;BaseQRankSum=0.904;ClippingRankSum=0.000;DP=72;ExcessHet=3.0103;FS=3.380;MLEAC=1;MLEAF=0.500;MQ=43.97;MQRankSum=-1.342;QD=12.18;ReadPosRankSum=0.112;SOR=0.800	GT:AD:DP:GQ:PL	0/1:47,25:72:99:905,0,2018
3R	14153616	.	G	A	882.77	.	AC=1;AF=0.500;AN=2;BaseQRankSum=-3.812;ClippingRankSum=0.000;DP=71;ExcessHet=3.0103;FS=4.778;MLEAC=1;MLEAF=0.500;MQ=43.97;MQRankSum=-1.327;QD=12.43;ReadPosRankSum=0.045;SOR=0.774	GT:AD:DP:GQ:PL	0/1:46,25:71:99:911,0,1910
3R	14153633	.	A	G	899.77	.	AC=1;AF=0.500;AN=2;BaseQRankSum=-2.102;ClippingRankSum=0.000;DP=71;ExcessHet=3.0103;FS=4.811;MLEAC=1;MLEAF=0.500;MQ=43.97;MQRankSum=-1.248;QD=12.67;ReadPosRankSum=-0.384;SOR=0.998	GT:AD:DP:GQ:PL	0/1:44,27:71:99:928,0,1813
3R	14153747	.	A	C	955.77	.	AC=1;AF=0.500;AN=2;BaseQRankSum=-2.599;ClippingRankSum=0.000;DP=70;ExcessHet=3.0103;FS=0.000;MLEAC=1;MLEAF=0.500;MQ=44.00;MQRankSum=0.000;QD=13.65;ReadPosRankSum=2.204;SOR=0.770	GT:AD:DP:GQ:PL	0/1:43,27:70:99:984,0,2779
3R	14153769	.	C	G	977.77	.	AC=1;AF=0.500;AN=2;BaseQRankSum=-0.624;ClippingRankSum=0.000;DP=80;ExcessHet=3.0103;FS=0.889;MLEAC=1;MLEAF=0.500;MQ=44.00;MQRankSum=0.000;QD=12.38;ReadPosRankSum=1.410;SOR=0.804	GT:AD:DP:GQ:PL	0/1:51,28:79:99:1006,0,3308
3R	14153770	.	G	A	977.77	.	AC=1;AF=0.500;AN=2;BaseQRankSum=0.065;ClippingRankSum=0.000;DP=80;ExcessHet=3.0103;FS=0.889;MLEAC=1;MLEAF=0.500;MQ=44.00;MQRankSum=0.000;QD=12.38;ReadPosRankSum=1.302;SOR=0.804	GT:AD:DP:GQ:PL	0/1:51,28:79:99:1006,0,3308
3R	14153804	.	TTAA	T	726.73	.	AC=1;AF=0.500;AN=2;BaseQRankSum=1.727;ClippingRankSum=0.000;DP=82;ExcessHet=3.0103;FS=0.000;MLEAC=1;MLEAF=0.500;MQ=43.79;MQRankSum=0.652;QD=8.86;ReadPosRankSum=-1.654;SOR=0.742	GT:AD:DP:GQ:PL	0/1:59,23:82:99:764,0,2494
3R	14153998	.	C	T	628.77	.	AC=1;AF=0.500;AN=2;BaseQRankSum=2.808;ClippingRankSum=0.000;DP=78;ExcessHet=3.0103;FS=0.859;MLEAC=1;MLEAF=0.500;MQ=44.00;MQRankSum=0.000;QD=8.06;ReadPosRankSum=-0.314;SOR=0.799	GT:AD:DP:GQ:PL	0/1:47,31:78:99:657,0,1052
3R	14154497	.	C	A	844.77	.	AC=1;AF=0.500;AN=2;BaseQRankSum=-0.067;ClippingRankSum=0.000;DP=64;ExcessHet=3.0103;FS=2.153;MLEAC=1;MLEAF=0.500;MQ=44.00;MQRankSum=0.000;QD=13.20;ReadPosRankSum=-0.328;SOR=1.011	GT:AD:DP:GQ:PL	0/1:40,24:64:99:873,0,1596
3R	14154503	.	A	G	867.77	.	AC=1;AF=0.500;AN=2;BaseQRankSum=0.808;ClippingRankSum=0.000;DP=67;ExcessHet=3.0103;FS=0.969;MLEAC=1;MLEAF=0.500;MQ=44.00;MQRankSum=0.000;QD=12.95;ReadPosRankSum=-0.756;SOR=0.904	GT:AD:DP:GQ:PL	0/1:42,25:67:99:896,0,1611
3R	14154572	.	T	C	835.77	.	AC=1;AF=0.500;AN=2;BaseQRankSum=1.915;ClippingRankSum=0.000;DP=70;ExcessHet=3.0103;FS=0.948;MLEAC=1;MLEAF=0.500;MQ=44.00;MQRankSum=0.000;QD=11.94;ReadPosRankSum=0.501;SOR=0.846	GT:AD:DP:GQ:PL	0/1:46,24:70:99:864,0,1807
3R	14154575	.	C	A	779.77	.	AC=1;AF=0.500;AN=2;BaseQRankSum=1.074;ClippingRankSum=0.000;DP=69;ExcessHet=3.0103;FS=0.971;MLEAC=1;MLEAF=0.500;MQ=44.00;MQRankSum=0.000;QD=11.30;ReadPosRankSum=0.834;SOR=0.859	GT:AD:DP:GQ:PL	0/1:46,23:69:99:808,0,1790
3R	14154612	.	A	C	387.77	.	AC=1;AF=0.500;AN=2;BaseQRankSum=-2.199;ClippingRankSum=0.000;DP=68;ExcessHet=3.0103;FS=2.127;MLEAC=1;MLEAF=0.500;MQ=44.00;MQRankSum=0.000;QD=5.70;ReadPosRankSum=1.906;SOR=1.009	GT:AD:DP:GQ:PL	0/1:45,23:68:99:416,0,1071
3R	14154649	.	A	T	627.77	.	AC=1;AF=0.500;AN=2;BaseQRankSum=2.266;ClippingRankSum=0.000;DP=76;ExcessHet=3.0103;FS=1.925;MLEAC=1;MLEAF=0.500;MQ=43.97;MQRankSum=-1.178;QD=8.26;ReadPosRankSum=-0.682;SOR=0.990	GT:AD:DP:GQ:PL	0/1:45,31:76:99:656,0,1031
3R	14154683	.	C	A	1182.77	.	AC=1;AF=0.500;AN=2;BaseQRankSum=2.922;ClippingRankSum=0.000;DP=75;ExcessHet=3.0103;FS=0.882;MLEAC=1;MLEAF=0.500;MQ=43.97;MQRankSum=-1.132;QD=15.77;ReadPosRankSum=-0.040;SOR=0.836	GT:AD:DP:GQ:PL	0/1:43,32:75:99:1211,0,1714
3R	14154689	.	G	A	1198.77	.	AC=1;AF=0.500;AN=2;BaseQRankSum=0.885;ClippingRankSum=0.000;DP=76;ExcessHet=3.0103;FS=1.925;MLEAC=1;MLEAF=0.500;MQ=43.97;MQRankSum=-1.146;QD=15.77;ReadPosRankSum=0.120;SOR=0.999	GT:AD:DP:GQ:PL	0/1:44,32:76:99:1227,0,1801
3R	14154706	.	A	G	1096.77	.	AC=1;AF=0.500;AN=2;BaseQRankSum=-1.453;ClippingRankSum=0.000;DP=79;ExcessHet=3.0103;FS=0.869;MLEAC=1;MLEAF=0.500;MQ=43.98;MQRankSum=-1.186;QD=13.88;ReadPosRankSum=0.973;SOR=0.908	GT:AD:DP:GQ:PL	0/1:47,32:79:99:1125,0,1768
3R	14154922	.	C	T	425.77	.	AC=1;AF=0.500;AN=2;BaseQRankSum=2.006;ClippingRankSum=0.000;DP=66;ExcessHet=3.0103;FS=9.786;MLEAC=1;MLEAF=0.500;MQ=44.00;MQRankSum=0.000;QD=6.65;ReadPosRankSum=0.075;SOR=1.986	GT:AD:DP:GQ:PL	0/1:41,23:64:99:454,0,941
3R	14155051	.	G	T	381.77	.	AC=1;AF=0.500;AN=2;BaseQRankSum=1.738;ClippingRankSum=0.000;DP=49;ExcessHet=3.0103;FS=0.000;MLEAC=1;MLEAF=0.500;MQ=43.59;MQRankSum=-0.464;QD=7.79;ReadPosRankSum=0.599;SOR=0.656	GT:AD:DP:GQ:PL	0/1:29,20:49:99:410,0,675
3R	14155204	.	T	C	258.77	.	AC=1;AF=0.500;AN=2;BaseQRankSum=-0.850;ClippingRankSum=0.000;DP=51;ExcessHet=3.0103;FS=6.683;MLEAC=1;MLEAF=0.500;MQ=43.05;MQRankSum=-0.773;QD=5.18;ReadPosRankSum=-0.602;SOR=1.820	GT:AD:DP:GQ:PL	0/1:35,15:50:99:287,0,852
3R	14155458	.	G	A	372.77	.	AC=1;AF=0.500;AN=2;BaseQRankSum=2.539;ClippingRankSum=0.000;DP=55;ExcessHet=3.0103;FS=2.389;MLEAC=1;MLEAF=0.500;MQ=41.98;MQRankSum=-0.287;QD=6.90;ReadPosRankSum=-1.133;SOR=0.984	GT:AD:DP:GQ:PL	0/1:35,19:54:99:401,0,804
3R	14155504	.	C	A	144.77	.	AC=1;AF=0.500;AN=2;BaseQRankSum=-0.713;ClippingRankSum=0.000;DP=62;ExcessHet=3.0103;FS=0.000;MLEAC=1;MLEAF=0.500;MQ=42.88;MQRankSum=-0.403;QD=2.33;ReadPosRankSum=0.904;SOR=0.546	GT:AD:DP:GQ:PL	0/1:48,14:62:99:173,0,1154
3R	14155537	.	A	G	201.77	.	AC=1;AF=0.500;AN=2;BaseQRankSum=-3.202;ClippingRankSum=0.000;DP=55;ExcessHet=3.0103;FS=1.172;MLEAC=1;MLEAF=0.500;MQ=43.45;MQRankSum=0.816;QD=3.67;ReadPosRankSum=-0.554;SOR=0.988	GT:AD:DP:GQ:PL	0/1:40,15:55:99:230,0,974
3R	14155682	.	C	T	450.77	.	AC=1;AF=0.500;AN=2;BaseQRankSum=0.130;ClippingRankSum=0.000;DP=58;ExcessHet=3.0103;FS=2.218;MLEAC=1;MLEAF=0.500;MQ=44.00;MQRankSum=0.000;QD=7.77;ReadPosRankSum=2.551;SOR=0.923	GT:AD:DP:GQ:PL	0/1:35,23:58:99:479,0,825
3R	14155855	.	T	C	874.77	.	AC=1;AF=0.500;AN=2;BaseQRankSum=-2.398;ClippingRankSum=0.000;DP=68;ExcessHet=3.0103;FS=5.005;MLEAC=1;MLEAF=0.500;MQ=43.97;MQRankSum=-1.265;QD=13.06;ReadPosRankSum=1.074;SOR=1.358	GT:AD:DP:GQ:PL	0/1:42,25:67:99:903,0,2133
3R	14155861	.	C	T	884.77	.	AC=1;AF=0.500;AN=2;BaseQRankSum=1.111;ClippingRankSum=0.000;DP=66;ExcessHet=3.0103;FS=3.527;MLEAC=1;MLEAF=0.500;MQ=43.97;MQRankSum=-1.233;QD=13.61;ReadPosRankSum=0.025;SOR=1.220	GT:AD:DP:GQ:PL	0/1:40,25:65:99:913,0,2072
3R	14156143	.	T	G	153.77	.	AC=1;AF=0.500;AN=2;BaseQRankSum=-1.672;ClippingRankSum=0.000;DP=49;ExcessHet=3.0103;FS=1.269;MLEAC=1;MLEAF=0.500;MQ=43.88;MQRankSum=-1.707;QD=3.14;ReadPosRankSum=-0.993;SOR=0.468	GT:AD:DP:GQ:PL	0/1:37,12:49:99:182,0,886
3R	14156233	.	C	G	255.77	.	AC=1;AF=0.500;AN=2;BaseQRankSum=0.869;ClippingRankSum=0.000;DP=55;ExcessHet=3.0103;FS=4.098;MLEAC=1;MLEAF=0.500;MQ=43.93;MQRankSum=0.943;QD=4.65;ReadPosRankSum=-1.507;SOR=1.217	GT:AD:DP:GQ:PL	0/1:39,16:55:99:284,0,911
3R	14156373	.	A	G	469.77	.	AC=1;AF=0.500;AN=2;BaseQRankSum=0.802;ClippingRankSum=0.000;DP=53;ExcessHet=3.0103;FS=4.332;MLEAC=1;MLEAF=0.500;MQ=44.00;MQRankSum=0.000;QD=9.03;ReadPosRankSum=-1.352;SOR=1.395	GT:AD:DP:GQ:PL	0/1:37,15:52:99:498,0,1852
3R	14156382	.	T	C	435.77	.	AC=1;AF=0.500;AN=2;BaseQRankSum=-1.857;ClippingRankSum=0.000;DP=56;ExcessHet=3.0103;FS=6.462;MLEAC=1;MLEAF=0.500;MQ=43.97;MQRankSum=0.626;QD=7.92;ReadPosRankSum=-0.011;SOR=1.688	GT:AD:DP:GQ:PL	0/1:41,14:55:99:464,0,1907
3R	14156394	.	C	A	218.77	.	AC=1;AF=0.500;AN=2;BaseQRankSum=2.712;ClippingRankSum=0.000;DP=54;ExcessHet=3.0103;FS=2.623;MLEAC=1;MLEAF=0.500;MQ=43.96;MQRankSum=0.642;QD=4.13;ReadPosRankSum=-0.105;SOR=1.122	GT:AD:DP:GQ:PL	0/1:39,14:53:99:247,0,892
3R	14156414	.	C	T	444.77	.	AC=1;AF=0.500;AN=2;BaseQRankSum=-1.567;ClippingRankSum=0.000;DP=55;ExcessHet=3.0103;FS=4.347;MLEAC=1;MLEAF=0.500;MQ=43.96;MQRankSum=0.662;QD=8.24;ReadPosRankSum=-0.281;SOR=1.358	GT:AD:DP:GQ:PL	0/1:39,15:54:99:473,0,1941
3R	14156415	.	G	T	444.77	.	AC=1;AF=0.500;AN=2;BaseQRankSum=-2.466;ClippingRankSum=0.000;DP=53;ExcessHet=3.0103;FS=2.809;MLEAC=1;MLEAF=0.500;MQ=43.96;MQRankSum=0.650;QD=8.55;ReadPosRankSum=0.014;SOR=1.293	GT:AD:DP:GQ:PL	0/1:38,14:52:99:473,0,1941
3R	14156557	.	T	C	439.77	.	AC=1;AF=0.500;AN=2;BaseQRankSum=1.860;ClippingRankSum=0.000;DP=64;ExcessHet=3.0103;FS=2.146;MLEAC=1;MLEAF=0.500;MQ=43.91;MQRankSum=-2.331;QD=6.87;ReadPosRankSum=0.580;SOR=0.994	GT:AD:DP:GQ:PL	0/1:41,23:64:99:468,0,930
3R	14156569	.	G	A	465.77	.	AC=1;AF=0.500;AN=2;BaseQRankSum=-0.514;ClippingRankSum=0.000;DP=65;ExcessHet=3.0103;FS=0.000;MLEAC=1;MLEAF=0.500;MQ=43.91;MQRankSum=-2.281;QD=7.17;ReadPosRankSum=-0.765;SOR=0.675	GT:AD:DP:GQ:PL	0/1:41,24:65:99:494,0,979
3R	14157004	.	C	T	658.77	.	AC=1;AF=0.500;AN=2;BaseQRankSum=-0.912;ClippingRankSum=0.000;DP=64;ExcessHet=3.0103;FS=3.863;MLEAC=1;MLEAF=0.500;MQ=43.94;MQRankSum=-2.090;QD=10.29;ReadPosRankSum=0.479;SOR=1.313	GT:AD:DP:GQ:PL	0/1:44,20:64:99:687,0,4176
3R	14157014	.	T	A	636.77	.	AC=1;AF=0.500;AN=2;BaseQRankSum=-0.133;ClippingRankSum=0.000;DP=63;ExcessHet=3.0103;FS=3.916;MLEAC=1;MLEAF=0.500;MQ=43.94;MQRankSum=-2.145;QD=10.11;ReadPosRankSum=2.076;SOR=1.341	GT:AD:DP:GQ:PL	0/1:44,19:63:99:665,0,4334
3R	14157015	.	T	A	636.77	.	AC=1;AF=0.500;AN=2;BaseQRankSum=0.895;ClippingRankSum=0.000;DP=63;ExcessHet=3.0103;FS=3.916;MLEAC=1;MLEAF=0.500;MQ=43.94;MQRankSum=-2.145;QD=10.11;ReadPosRankSum=2.048;SOR=1.341	GT:AD:DP:GQ:PL	0/1:44,19:63:99:665,0,4334
3R	14157019	.	C	A	639.77	.	AC=1;AF=0.500;AN=2;BaseQRankSum=1.923;ClippingRankSum=0.000;DP=62;ExcessHet=3.0103;FS=3.946;MLEAC=1;MLEAF=0.500;MQ=43.94;MQRankSum=-2.120;QD=10.32;ReadPosRankSum=1.737;SOR=1.402	GT:AD:DP:GQ:PL	0/1:43,19:62:99:668,0,4254
3R	14157408	.	A	ATG	495.73	.	AC=1;AF=0.500;AN=2;BaseQRankSum=1.489;ClippingRankSum=0.000;DP=73;ExcessHet=3.0103;FS=0.000;MLEAC=1;MLEAF=0.500;MQ=43.97;MQRankSum=-1.415;QD=7.29;ReadPosRankSum=-0.138;SOR=0.612	GT:AD:DP:GQ:PL	0/1:46,22:68:99:533,0,1299
3R	14157456	.	C	T	272.77	.	AC=1;AF=0.500;AN=2;BaseQRankSum=0.592;ClippingRankSum=0.000;DP=70;ExcessHet=3.0103;FS=2.305;MLEAC=1;MLEAF=0.500;MQ=43.97;MQRankSum=-1.667;QD=3.90;ReadPosRankSum=-0.894;SOR=0.805	GT:AD:DP:GQ:PL	0/1:52,18:70:99:301,0,1256
3R	14157463	.	TTAAACTCAGAGC	T	520.73	.	AC=1;AF=0.500;AN=2;BaseQRankSum=-0.508;ClippingRankSum=0.000;DP=72;ExcessHet=3.0103;FS=1.074;MLEAC=1;MLEAF=0.500;MQ=43.97;MQRankSum=-1.715;QD=7.55;ReadPosRankSum=-1.359;SOR=0.682	GT:AD:DP:GQ:PL	0/1:52,17:69:99:558,0,2114
3R	14157523	.	A	T	190.77	.	AC=1;AF=0.500;AN=2;BaseQRankSum=-0.816;ClippingRankSum=0.000;DP=51;ExcessHet=3.0103;FS=4.575;MLEAC=1;MLEAF=0.500;MQ=43.96;MQRankSum=-1.665;QD=3.74;ReadPosRankSum=-0.768;SOR=1.071	GT:AD:DP:GQ:PL	0/1:38,13:51:99:219,0,929
3R	14157560	.	A	G	209.77	.	AC=1;AF=0.500;AN=2;BaseQRankSum=1.441;ClippingRankSum=0.000;DP=52;ExcessHet=3.0103;FS=2.789;MLEAC=1;MLEAF=0.500;MQ=44.00;MQRankSum=0.000;QD=4.03;ReadPosRankSum=1.097;SOR=0.307	GT:AD:DP:GQ:PL	0/1:38,14:52:99:238,0,910
3R	14158575	.	A	C	170.77	.	AC=1;AF=0.500;AN=2;BaseQRankSum=-2.024;ClippingRankSum=0.000;DP=60;ExcessHet=3.0103;FS=6.342;MLEAC=1;MLEAF=0.500;MQ=43.97;MQRankSum=-1.694;QD=2.85;ReadPosRankSum=2.866;SOR=1.698	GT:AD:DP:GQ:PL	0/1:45,15:60:99:199,0,1102
3R	14158656	.	A	C	198.77	.	AC=1;AF=0.500;AN=2;BaseQRankSum=1.119;ClippingRankSum=0.000;DP=59;ExcessHet=3.0103;FS=8.759;MLEAC=1;MLEAF=0.500;MQ=43.93;MQRankSum=-2.529;QD=3.37;ReadPosRankSum=-1.581;SOR=1.725	GT:AD:DP:GQ:PL	0/1:45,14:59:99:227,0,1064
3R	14158776	.	G	A	240.77	.	AC=1;AF=0.500;AN=2;BaseQRankSum=-1.033;ClippingRankSum=0.000;DP=69;ExcessHet=3.0103;FS=7.735;MLEAC=1;MLEAF=0.500;MQ=43.94;MQRankSum=-0.720;QD=3.59;ReadPosRankSum=-1.453;SOR=1.417	GT:AD:DP:GQ:PL	0/1:49,18:67:99:269,0,1154
3R	14158809	.	A	G	254.77	.	AC=1;AF=0.500;AN=2;BaseQRankSum=-0.937;ClippingRankSum=0.000;DP=71;ExcessHet=3.0103;FS=14.859;MLEAC=1;MLEAF=0.500;MQ=43.97;MQRankSum=0.664;QD=3.64;ReadPosRankSum=-1.957;SOR=2.046	GT:AD:DP:GQ:PL	0/1:50,20:70:99:283,0,1221
3R	14158866	.	G	T	343.77	.	AC=1;AF=0.500;AN=2;BaseQRankSum=0.918;ClippingRankSum=0.000;DP=58;ExcessHet=3.0103;FS=5.679;MLEAC=1;MLEAF=0.500;MQ=44.00;MQRankSum=0.000;QD=5.93;ReadPosRankSum=-0.185;SOR=0.968	GT:AD:DP:GQ:PL	0/1:38,20:58:99:372,0,882
3R	14159106	.	C	T	526.77	.	AC=1;AF=0.500;AN=2;BaseQRankSum=2.386;ClippingRankSum=0.000;DP=65;ExcessHet=3.0103;FS=0.972;MLEAC=1;MLEAF=0.500;MQ=43.97;MQRankSum=-1.193;QD=8.10;ReadPosRankSum=0.798;SOR=0.512	GT:AD:DP:GQ:PL	0/1:39,26:65:99:555,0,912
3R	14159130	.	T	C	480.77	.	AC=1;AF=0.500;AN=2;BaseQRankSum=-2.019;ClippingRankSum=0.000;DP=62;ExcessHet=3.0103;FS=2.176;MLEAC=1;MLEAF=0.500;MQ=43.97;MQRankSum=-1.144;QD=7.75;ReadPosRankSum=-0.711;SOR=1.077	GT:AD:DP:GQ:PL	0/1:36,26:62:99:509,0,809
3R	14159376	.	T	A	411.77	.	AC=1;AF=0.500;AN=2;BaseQRankSum=-2.112;ClippingRankSum=0.000;DP=65;ExcessHet=3.0103;FS=0.976;MLEAC=1;MLEAF=0.500;MQ=44.00;MQRankSum=0.000;QD=6.33;ReadPosRankSum=0.362;SOR=0.833	GT:AD:DP:GQ:PL	0/1:42,23:65:99:440,0,973
3R	14159553	.	T	C	512.77	.	AC=1;AF=0.500;AN=2;BaseQRankSum=-0.592;ClippingRankSum=0.000;DP=59;ExcessHet=3.0103;FS=7.180;MLEAC=1;MLEAF=0.500;MQ=43.97;MQRankSum=0.936;QD=8.84;ReadPosRankSum=1.449;SOR=1.394	GT:AD:DP:GQ:PL	0/1:32,26:58:99:541,0,743
3R	14159661	.	C	T	435.77	.	AC=1;AF=0.500;AN=2;BaseQRankSum=0.518;ClippingRankSum=0.000;DP=53;ExcessHet=3.0103;FS=1.065;MLEAC=1;MLEAF=0.500;MQ=44.00;MQRankSum=0.000;QD=8.22;ReadPosRankSum=-1.249;SOR=0.963	GT:AD:DP:GQ:PL	0/1:30,23:53:99:464,0,692
3R	14159676	.	G	C	894.77	.	AC=1;AF=0.500;AN=2;BaseQRankSum=-0.727;ClippingRankSum=0.000;DP=55;ExcessHet=3.0103;FS=1.061;MLEAC=1;MLEAF=0.500;MQ=44.00;MQRankSum=0.000;QD=16.27;ReadPosRankSum=-1.424;SOR=0.454	GT:AD:DP:GQ:PL	0/1:31,24:55:99:923,0,1226
3R	14159680	.	A	G	888.77	.	AC=1;AF=0.500;AN=2;BaseQRankSum=-1.164;ClippingRankSum=0.000;DP=58;ExcessHet=3.0103;FS=2.243;MLEAC=1;MLEAF=0.500;MQ=44.00;MQRankSum=0.000;QD=15.32;ReadPosRankSum=-0.722;SOR=0.416	GT:AD:DP:GQ:PL	0/1:33,25:58:99:917,0,1274
3R	14159706	.	G	A	467.77	.	AC=1;AF=0.500;AN=2;BaseQRankSum=-4.251;ClippingRankSum=0.000;DP=60;ExcessHet=3.0103;FS=1.000;MLEAC=1;MLEAF=0.500;MQ=44.00;MQRankSum=0.000;QD=7.80;ReadPosRankSum=0.098;SOR=0.515	GT:AD:DP:GQ:PL	0/1:35,25:60:99:496,0,822
3R	14159758	.	A	G	408.77	.	AC=1;AF=0.500;AN=2;BaseQRankSum=-0.157;ClippingRankSum=0.000;DP=54;ExcessHet=3.0103;FS=0.000;MLEAC=1;MLEAF=0.500;MQ=44.00;MQRankSum=0.000;QD=7.57;ReadPosRankSum=1.651;SOR=0.560	GT:AD:DP:GQ:PL	0/1:33,21:54:99:437,0,754
3R	14159832	.	C	A	497.77	.	AC=1;AF=0.500;AN=2;BaseQRankSum=1.511;ClippingRankSum=0.000;DP=57;ExcessHet=3.0103;FS=3.724;MLEAC=1;MLEAF=0.500;MQ=44.00;MQRankSum=0.000;QD=8.73;ReadPosRankSum=-1.059;SOR=0.943	GT:AD:DP:GQ:PL	0/1:33,24:57:99:526,0,698
3R	14160076	.	A	T	180.77	.	AC=1;AF=0.500;AN=2;BaseQRankSum=2.443;ClippingRankSum=0.000;DP=54;ExcessHet=3.0103;FS=0.000;MLEAC=1;MLEAF=0.500;MQ=43.96;MQRankSum=-1.710;QD=3.41;ReadPosRankSum=0.846;SOR=0.616	GT:AD:DP:GQ:PL	0/1:40,13:53:99:209,0,936
3R	14160224	.	T	A	489.77	.	AC=1;AF=0.500;AN=2;BaseQRankSum=2.276;ClippingRankSum=0.000;DP=66;ExcessHet=3.0103;FS=0.000;MLEAC=1;MLEAF=0.500;MQ=44.00;MQRankSum=0.000;QD=7.42;ReadPosRankSum=-0.102;SOR=0.644	GT:AD:DP:GQ:PL	0/1:41,25:66:99:518,0,958
3R	14160302	.	A	G	411.77	.	AC=1;AF=0.500;AN=2;BaseQRankSum=1.707;ClippingRankSum=0.000;DP=68;ExcessHet=3.0103;FS=5.053;MLEAC=1;MLEAF=0.500;MQ=44.00;MQRankSum=0.000;QD=6.06;ReadPosRankSum=-0.110;SOR=1.107	GT:AD:DP:GQ:PL	0/1:45,23:68:99:440,0,1100
3R	14160331	.	C	A	401.77	.	AC=1;AF=0.500;AN=2;BaseQRankSum=0.440;ClippingRankSum=0.000;DP=66;ExcessHet=3.0103;FS=0.986;MLEAC=1;MLEAF=0.500;MQ=44.00;MQRankSum=0.000;QD=6.09;ReadPosRankSum=-0.837;SOR=0.534	GT:AD:DP:GQ:PL	0/1:44,22:66:99:430,0,1023
3R	14160393	.	T	C	347.77	.	AC=1;AF=0.500;AN=2;BaseQRankSum=1.315;ClippingRankSum=0.000;DP=62;ExcessHet=3.0103;FS=5.509;MLEAC=1;MLEAF=0.500;MQ=44.00;MQRankSum=0.000;QD=5.70;ReadPosRankSum=0.690;SOR=1.380	GT:AD:DP:GQ:PL	0/1:41,20:61:99:376,0,960
3R	14160483	.	C	T	382.77	.	AC=1;AF=0.500;AN=2;BaseQRankSum=-0.920;ClippingRankSum=0.000;DP=52;ExcessHet=3.0103;FS=3.937;MLEAC=1;MLEAF=0.500;MQ=44.00;MQRankSum=0.000;QD=7.36;ReadPosRankSum=-2.425;SOR=1.057	GT:AD:DP:GQ:PL	0/1:32,20:52:99:411,0,735
3R	14160637	.	G	C	498.77	.	AC=1;AF=0.500;AN=2;BaseQRankSum=-0.136;ClippingRankSum=0.000;DP=68;ExcessHet=3.0103;FS=3.392;MLEAC=1;MLEAF=0.500;MQ=43.79;MQRankSum=-1.734;QD=7.33;ReadPosRankSum=-0.784;SOR=0.762	GT:AD:DP:GQ:PL	0/1:41,27:68:99:527,0,913
3R	14160658	.	G	A	1070.77	.	AC=1;AF=0.500;AN=2;BaseQRankSum=-0.719;ClippingRankSum=0.000;DP=73;ExcessHet=3.0103;FS=3.235;MLEAC=1;MLEAF=0.500;MQ=43.80;MQRankSum=-1.685;QD=14.67;ReadPosRankSum=-0.390;SOR=1.115	GT:AD:DP:GQ:PL	0/1:43,30:73:99:1099,0,1804
3R	14160661	.	C	T	1070.77	.	AC=1;AF=0.500;AN=2;BaseQRankSum=1.043;ClippingRankSum=0.000;DP=73;ExcessHet=3.0103;FS=4.662;MLEAC=1;MLEAF=0.500;MQ=43.80;MQRankSum=-1.685;QD=14.67;ReadPosRankSum=-0.172;SOR=1.065	GT:AD:DP:GQ:PL	0/1:43,30:73:99:1099,0,1804
3R	14160710	.	C	G	401.77	.	AC=1;AF=0.500;AN=2;BaseQRankSum=-2.725;ClippingRankSum=0.000;DP=70;ExcessHet=3.0103;FS=2.050;MLEAC=1;MLEAF=0.500;MQ=43.79;MQRankSum=-1.890;QD=5.74;ReadPosRankSum=-0.239;SOR=0.909	GT:AD:DP:GQ:PL	0/1:45,25:70:99:430,0,1021
3R	14160736	.	G	C	324.77	.	AC=1;AF=0.500;AN=2;BaseQRankSum=-0.346;ClippingRankSum=0.000;DP=60;ExcessHet=3.0103;FS=2.358;MLEAC=1;MLEAF=0.500;MQ=44.00;MQRankSum=0.000;QD=5.41;ReadPosRankSum=0.502;SOR=1.098	GT:AD:DP:GQ:PL	0/1:41,19:60:99:353,0,912
3R	14160903	.	G	A	256.77	.	AC=1;AF=0.500;AN=2;BaseQRankSum=0.478;ClippingRankSum=0.000;DP=47;ExcessHet=3.0103;FS=0.000;MLEAC=1;MLEAF=0.500;MQ=44.00;MQRankSum=0.000;QD=5.46;ReadPosRankSum=0.078;SOR=0.634	GT:AD:DP:GQ:PL	0/1:31,16:47:99:285,0,702
3R	14161149	.	C	T	563.77	.	AC=1;AF=0.500;AN=2;BaseQRankSum=-1.622;ClippingRankSum=0.000;DP=65;ExcessHet=3.0103;FS=5.118;MLEAC=1;MLEAF=0.500;MQ=43.91;MQRankSum=-0.769;QD=8.95;ReadPosRankSum=1.115;SOR=1.356	GT:AD:DP:GQ:PL	0/1:35,28:63:99:592,0,814
3R	14161160	.	G	A	608.77	.	AC=1;AF=0.500;AN=2;BaseQRankSum=0.724;ClippingRankSum=0.000;DP=63;ExcessHet=3.0103;FS=3.558;MLEAC=1;MLEAF=0.500;MQ=43.94;MQRankSum=-1.475;QD=9.98;ReadPosRankSum=-1.025;SOR=1.255	GT:AD:DP:GQ:PL	0/1:32,29:61:99:637,0,705
3R	14161203	.	G	A	468.77	.	AC=1;AF=0.500;AN=2;BaseQRankSum=2.879;ClippingRankSum=0.000;DP=58;ExcessHet=3.0103;FS=9.559;MLEAC=1;MLEAF=0.500;MQ=43.93;MQRankSum=-1.684;QD=8.37;ReadPosRankSum=1.496;SOR=1.315	GT:AD:DP:GQ:PL	0/1:33,23:56:99:497,0,765
3R	14161214	.	C	G	414.77	.	AC=1;AF=0.500;AN=2;BaseQRankSum=-1.188;ClippingRankSum=0.000;DP=60;ExcessHet=3.0103;FS=7.558;MLEAC=1;MLEAF=0.500;MQ=43.93;MQRankSum=-1.800;QD=7.15;ReadPosRankSum=2.208;SOR=1.196	GT:AD:DP:GQ:PL	0/1:36,22:58:99:443,0,843
3R	14161324	.	G	C	714.77	.	AC=1;AF=0.500;AN=2;BaseQRankSum=1.265;ClippingRankSum=0.000;DP=63;ExcessHet=3.0103;FS=1.035;MLEAC=1;MLEAF=0.500;MQ=43.91;MQRankSum=-2.470;QD=11.35;ReadPosRankSum=0.533;SOR=0.513	GT:AD:DP:GQ:PL	0/1:42,21:63:99:743,0,1711
3R	14161330	.	A	T	717.77	.	AC=1;AF=0.500;AN=2;BaseQRankSum=3.147;ClippingRankSum=0.000;DP=62;ExcessHet=3.0103;FS=1.020;MLEAC=1;MLEAF=0.500;MQ=43.91;MQRankSum=-2.441;QD=11.58;ReadPosRankSum=0.476;SOR=0.544	GT:AD:DP:GQ:PL	0/1:41,21:62:99:746,0,1690
3R	14161353	.	C	G	832.77	.	AC=1;AF=0.500;AN=2;BaseQRankSum=0.465;ClippingRankSum=0.000;DP=68;ExcessHet=3.0103;FS=2.186;MLEAC=1;MLEAF=0.500;MQ=43.91;MQRankSum=-2.363;QD=12.25;ReadPosRankSum=0.860;SOR=0.384	GT:AD:DP:GQ:PL	0/1:44,24:68:99:861,0,1965
3R	14161359	.	G	A	834.77	.	AC=1;AF=0.500;AN=2;BaseQRankSum=-0.558;ClippingRankSum=0.000;DP=70;ExcessHet=3.0103;FS=2.092;MLEAC=1;MLEAF=0.500;MQ=43.92;MQRankSum=-2.416;QD=11.93;ReadPosRankSum=1.312;SOR=0.460	GT:AD:DP:GQ:PL	0/1:46,24:70:99:863,0,2074
3R	14161368	.	A	C	840.77	.	AC=1;AF=0.500;AN=2;BaseQRankSum=-0.073;ClippingRankSum=0.000;DP=69;ExcessHet=3.0103;FS=3.510;MLEAC=1;MLEAF=0.500;MQ=43.91;MQRankSum=-2.390;QD=12.19;ReadPosRankSum=0.851;SOR=0.363	GT:AD:DP:GQ:PL	0/1:45,24:69:99:869,0,1923
3R	14161402	.	A	AAATAT	888.73	.	AC=1;AF=0.500;AN=2;BaseQRankSum=0.878;ClippingRankSum=0.000;DP=76;ExcessHet=3.0103;FS=6.557;MLEAC=1;MLEAF=0.500;MQ=43.92;MQRankSum=-2.491;QD=11.69;ReadPosRankSum=-0.536;SOR=0.690	GT:AD:DP:GQ:PL	0/1:51,25:76:99:926,0,2218
3R	14161428	.	T	C	489.77	.	AC=1;AF=0.500;AN=2;BaseQRankSum=-3.048;ClippingRankSum=0.000;DP=90;ExcessHet=3.0103;FS=7.627;MLEAC=1;MLEAF=0.500;MQ=43.96;MQRankSum=-2.029;QD=5.50;ReadPosRankSum=-1.204;SOR=0.628	GT:AD:DP:GQ:PL	0/1:60,29:89:99:518,0,1453
3R	14161462	.	G	T	520.77	.	AC=1;AF=0.500;AN=2;BaseQRankSum=-1.607;ClippingRankSum=0.000;DP=94;ExcessHet=3.0103;FS=7.406;MLEAC=1;MLEAF=0.500;MQ=43.98;MQRankSum=-1.438;QD=5.54;ReadPosRankSum=-0.305;SOR=0.505	GT:AD:DP:GQ:PL	0/1:64,30:94:99:549,0,1512
3R	14162032	.	G	A	590.77	.	AC=1;AF=0.500;AN=2;BaseQRankSum=2.696;ClippingRankSum=0.000;DP=78;ExcessHet=3.0103;FS=1.883;MLEAC=1;MLEAF=0.500;MQ=44.00;MQRankSum=0.000;QD=7.67;ReadPosRankSum=-3.322;SOR=0.926	GT:AD:DP:GQ:PL	0/1:47,30:77:99:619,0,1031
3R	14162101	.	C	T	636.77	.	AC=1;AF=0.500;AN=2;BaseQRankSum=0.122;ClippingRankSum=0.000;DP=75;ExcessHet=3.0103;FS=1.951;MLEAC=1;MLEAF=0.500;MQ=43.97;MQRankSum=-1.132;QD=8.49;ReadPosRankSum=1.189;SOR=0.446	GT:AD:DP:GQ:PL	0/1:43,32:75:99:665,0,990
3R	14162312	.	T	C	281.77	.	AC=1;AF=0.500;AN=2;BaseQRankSum=-1.036;ClippingRankSum=0.000;DP=50;ExcessHet=3.0103;FS=4.540;MLEAC=1;MLEAF=0.500;MQ=43.81;MQRankSum=-0.543;QD=6.13;ReadPosRankSum=0.872;SOR=1.427	GT:AD:DP:GQ:PL	0/1:30,16:46:99:310,0,666
3R	14162596	.	C	CTCTTTGGG	377.73	.	AC=1;AF=0.500;AN=2;BaseQRankSum=0.053;ClippingRankSum=0.000;DP=66;ExcessHet=3.0103;FS=1.245;MLEAC=1;MLEAF=0.500;MQ=43.60;MQRankSum=-7.544;QD=5.81;ReadPosRankSum=-0.931;SOR=0.996	GT:AD:DP:GQ:PL	0/1:53,12:65:99:415,0,2163
3R	14162599	.	A	ATTCAATGCATTG	538.73	.	AC=1;AF=0.500;AN=2;BaseQRankSum=0.106;ClippingRankSum=0.000;DP=66;ExcessHet=3.0103;FS=1.168;MLEAC=1;MLEAF=0.500;MQ=43.57;MQRankSum=-7.651;QD=8.16;ReadPosRankSum=-1.499;SOR=0.922	GT:AD:DP:GQ:PL	0/1:52,14:66:99:576,0,2150
3R	14162603	.	A	T	546.77	.	AC=1;AF=0.500;AN=2;BaseQRankSum=-0.302;ClippingRankSum=0.000;DP=70;ExcessHet=3.0103;FS=0.000;MLEAC=1;MLEAF=0.500;MQ=43.35;MQRankSum=-7.627;QD=7.81;ReadPosRankSum=-2.010;SOR=0.622	GT:AD:DP:GQ:PL	0/1:52,18:70:99:575,0,2151
3R	14162685	.	G	GAGACCTTTGAGAGCT	1166.73	.	AC=1;AF=0.500;AN=2;BaseQRankSum=-0.364;ClippingRankSum=0.000;DP=80;ExcessHet=3.0103;FS=3.168;MLEAC=1;MLEAF=0.500;MQ=43.43;MQRankSum=-5.285;QD=15.35;ReadPosRankSum=-1.307;SOR=1.143	GT:AD:DP:GQ:PL	0/1:46,30:76:99:1204,0,1828
3R	14162746	.	G	C	525.77	.	AC=1;AF=0.500;AN=2;BaseQRankSum=2.252;ClippingRankSum=0.000;DP=66;ExcessHet=3.0103;FS=2.090;MLEAC=1;MLEAF=0.500;MQ=43.73;MQRankSum=-3.697;QD=7.97;ReadPosRankSum=-0.926;SOR=1.022	GT:AD:DP:GQ:PL	0/1:40,26:66:99:554,0,856
3R	14162764	.	G	A	328.77	.	AC=1;AF=0.500;AN=2;BaseQRankSum=0.969;ClippingRankSum=0.000;DP=59;ExcessHet=3.0103;FS=1.075;MLEAC=1;MLEAF=0.500;MQ=43.74;MQRankSum=-4.033;QD=5.57;ReadPosRankSum=0.909;SOR=0.638	GT:AD:DP:GQ:PL	0/1:40,19:59:99:357,0,938
3R	14163172	.	G	T	548.77	.	AC=1;AF=0.500;AN=2;BaseQRankSum=2.303;ClippingRankSum=0.000;DP=69;ExcessHet=3.0103;FS=0.916;MLEAC=1;MLEAF=0.500;MQ=44.00;MQRankSum=0.000;QD=7.95;ReadPosRankSum=-0.743;SOR=0.563	GT:AD:DP:GQ:PL	0/1:41,28:69:99:577,0,893
3R	14163389	.	G	A	771.77	.	AC=1;AF=0.500;AN=2;BaseQRankSum=1.564;ClippingRankSum=0.000;DP=76;ExcessHet=3.0103;FS=4.976;MLEAC=1;MLEAF=0.500;MQ=44.00;MQRankSum=0.000;QD=10.29;ReadPosRankSum=-0.190;SOR=1.096	GT:AD:DP:GQ:PL	0/1:52,23:75:99:800,0,2507
3R	14163390	.	T	C	771.77	.	AC=1;AF=0.500;AN=2;BaseQRankSum=2.543;ClippingRankSum=0.000;DP=77;ExcessHet=3.0103;FS=4.976;MLEAC=1;MLEAF=0.500;MQ=44.00;MQRankSum=0.000;QD=10.15;ReadPosRankSum=-0.119;SOR=1.080	GT:AD:DP:GQ:PL	0/1:53,23:76:99:800,0,2507
3R	14163416	.	A	AT	282.73	.	AC=1;AF=0.500;AN=2;BaseQRankSum=-0.575;ClippingRankSum=0.000;DP=81;ExcessHet=3.0103;FS=2.095;MLEAC=1;MLEAF=0.500;MQ=43.98;MQRankSum=-1.489;QD=3.72;ReadPosRankSum=0.057;SOR=0.573	GT:AD:DP:GQ:PL	0/1:53,23:76:99:320,0,958
3R	14163682	.	T	A	472.77	.	AC=1;AF=0.500;AN=2;BaseQRankSum=0.836;ClippingRankSum=0.000;DP=82;ExcessHet=3.0103;FS=0.000;MLEAC=1;MLEAF=0.500;MQ=44.00;MQRankSum=0.000;QD=5.77;ReadPosRankSum=0.078;SOR=0.801	GT:AD:DP:GQ:PL	0/1:55,27:82:99:501,0,1296
3R	14163772	.	T	C	533.77	.	AC=1;AF=0.500;AN=2;BaseQRankSum=-0.554;ClippingRankSum=0.000;DP=73;ExcessHet=3.0103;FS=15.110;MLEAC=1;MLEAF=0.500;MQ=44.00;MQRankSum=0.000;QD=7.31;ReadPosRankSum=0.603;SOR=1.808	GT:AD:DP:GQ:PL	0/1:45,28:73:99:562,0,1064
3R	14164116	.	C	CATAT	151.73	.	AC=1;AF=0.500;AN=2;BaseQRankSum=-0.351;ClippingRankSum=0.000;DP=45;ExcessHet=3.0103;FS=1.856;MLEAC=1;MLEAF=0.500;MQ=42.70;MQRankSum=0.865;QD=5.06;ReadPosRankSum=0.823;SOR=1.329	GT:AD:DP:GQ:PL	0/1:22,8:30:99:189,0,809
3R	14164191	.	C	G	485.77	.	AC=1;AF=0.500;AN=2;BaseQRankSum=-1.192;ClippingRankSum=0.000;DP=46;ExcessHet=3.0103;FS=1.221;MLEAC=1;MLEAF=0.500;MQ=42.58;MQRankSum=0.206;QD=10.56;ReadPosRankSum=-0.656;SOR=0.673	GT:AD:DP:GQ:PL	0/1:31,15:46:99:514,0,1277
3R	14164194	.	T	A	485.77	.	AC=1;AF=0.500;AN=2;BaseQRankSum=0.090;ClippingRankSum=0.000;DP=45;ExcessHet=3.0103;FS=1.256;MLEAC=1;MLEAF=0.500;MQ=42.77;MQRankSum=0.517;QD=10.79;ReadPosRankSum=-0.417;SOR=0.434	GT:AD:DP:GQ:PL	0/1:31,14:45:99:514,0,1277
3R	14165892	.	C	A	406.77	.	AC=1;AF=0.500;AN=2;BaseQRankSum=1.644;ClippingRankSum=0.000;DP=64;ExcessHet=3.0103;FS=3.663;MLEAC=1;MLEAF=0.500;MQ=44.00;MQRankSum=0.000;QD=6.36;ReadPosRankSum=-1.167;SOR=0.976	GT:AD:DP:GQ:PL	0/1:42,22:64:99:435,0,966
3R	14166828	.	G	T	598.77	.	AC=1;AF=0.500;AN=2;BaseQRankSum=2.779;ClippingRankSum=0.000;DP=73;ExcessHet=3.0103;FS=4.616;MLEAC=1;MLEAF=0.500;MQ=43.92;MQRankSum=-2.123;QD=8.32;ReadPosRankSum=0.444;SOR=0.987	GT:AD:DP:GQ:PL	0/1:43,29:72:99:627,0,999
3R	14166862	.	A	T	1060.77	.	AC=1;AF=0.500;AN=2;BaseQRankSum=2.395;ClippingRankSum=0.000;DP=70;ExcessHet=3.0103;FS=1.979;MLEAC=1;MLEAF=0.500;MQ=43.83;MQRankSum=-2.068;QD=15.15;ReadPosRankSum=0.448;SOR=0.976	GT:AD:DP:GQ:PL	0/1:40,30:70:99:1089,0,1880
3R	14166880	.	T	C	1113.77	.	AC=1;AF=0.500;AN=2;BaseQRankSum=-0.836;ClippingRankSum=0.000;DP=69;ExcessHet=3.0103;FS=3.317;MLEAC=1;MLEAF=0.500;MQ=43.83;MQRankSum=-2.034;QD=16.14;ReadPosRankSum=0.624;SOR=1.113	GT:AD:DP:GQ:PL	0/1:39,30:69:99:1142,0,1908
3R	14166887	.	G	A	1116.77	.	AC=1;AF=0.500;AN=2;BaseQRankSum=4.521;ClippingRankSum=0.000;DP=66;ExcessHet=3.0103;FS=3.333;MLEAC=1;MLEAF=0.500;MQ=43.79;MQRankSum=-2.233;QD=16.92;ReadPosRankSum=0.535;SOR=1.143	GT:AD:DP:GQ:PL	0/1:36,30:66:99:1145,0,1866
3R	14166894	.	A	T	1135.77	.	AC=1;AF=0.500;AN=2;BaseQRankSum=-2.133;ClippingRankSum=0.000;DP=70;ExcessHet=3.0103;FS=4.601;MLEAC=1;MLEAF=0.500;MQ=43.80;MQRankSum=-2.298;QD=16.23;ReadPosRankSum=0.935;SOR=0.951	GT:AD:DP:GQ:PL	0/1:39,31:70:99:1164,0,1837
3R	14166925	.	A	C	1378.77	.	AC=1;AF=0.500;AN=2;BaseQRankSum=-1.453;ClippingRankSum=0.000;DP=76;ExcessHet=3.0103;FS=11.826;MLEAC=1;MLEAF=0.500;MQ=43.85;MQRankSum=-1.679;QD=18.14;ReadPosRankSum=-0.301;SOR=1.170	GT:AD:DP:GQ:PL	0/1:38,38:76:99:1407,0,1686
3R	14166939	.	A	G	1436.77	.	AC=1;AF=0.500;AN=2;BaseQRankSum=-0.695;ClippingRankSum=0.000;DP=74;ExcessHet=3.0103;FS=3.137;MLEAC=1;MLEAF=0.500;MQ=43.81;MQRankSum=-1.962;QD=19.42;ReadPosRankSum=-0.093;SOR=0.879	GT:AD:DP:GQ:PL	0/1:37,37:74:99:1465,0,1714
3R	14166945	.	T	C	1452.77	.	AC=1;AF=0.500;AN=2;BaseQRankSum=1.718;ClippingRankSum=0.000;DP=74;ExcessHet=3.0103;FS=1.926;MLEAC=1;MLEAF=0.500;MQ=43.81;MQRankSum=-1.962;QD=19.63;ReadPosRankSum=-0.017;SOR=0.947	GT:AD:DP:GQ:PL	0/1:37,37:74:99:1481,0,1699
3R	14166957	.	T	C	1368.77	.	AC=1;AF=0.500;AN=2;BaseQRankSum=2.850;ClippingRankSum=0.000;DP=74;ExcessHet=3.0103;FS=3.041;MLEAC=1;MLEAF=0.500;MQ=43.84;MQRankSum=-1.750;QD=18.50;ReadPosRankSum=0.962;SOR=0.852	GT:AD:DP:GQ:PL	0/1:38,36:74:99:1397,0,1636
3R	14166974	.	T	G	1303.77	.	AC=1;AF=0.500;AN=2;BaseQRankSum=0.462;ClippingRankSum=0.000;DP=74;ExcessHet=3.0103;FS=6.113;MLEAC=1;MLEAF=0.500;MQ=43.84;MQRankSum=-1.750;QD=17.62;ReadPosRankSum=0.191;SOR=0.891	GT:AD:DP:GQ:PL	0/1:38,36:74:99:1332,0,1382
3R	14167034	.	A	T	668.77	.	AC=1;AF=0.500;AN=2;BaseQRankSum=-1.389;ClippingRankSum=0.000;DP=69;ExcessHet=3.0103;FS=0.000;MLEAC=1;MLEAF=0.500;MQ=43.94;MQRankSum=-1.467;QD=9.69;ReadPosRankSum=-0.521;SOR=0.646	GT:AD:DP:GQ:PL	0/1:36,33:69:99:697,0,789
3R	14167070	.	G	T	615.77	.	AC=1;AF=0.500;AN=2;BaseQRankSum=-1.488;ClippingRankSum=0.000;DP=73;ExcessHet=3.0103;FS=6.255;MLEAC=1;MLEAF=0.500;MQ=43.92;MQRankSum=-2.028;QD=8.44;ReadPosRankSum=-0.123;SOR=1.119	GT:AD:DP:GQ:PL	0/1:42,31:73:99:644,0,984
3R	14167124	.	A	AT	1011.73	.	AC=1;AF=0.500;AN=2;BaseQRankSum=-1.681;ClippingRankSum=0.000;DP=70;ExcessHet=3.0103;FS=15.623;MLEAC=1;MLEAF=0.500;MQ=43.94;MQRankSum=-1.724;QD=14.45;ReadPosRankSum=0.648;SOR=1.795	GT:AD:DP:GQ:PL	0/1:42,28:70:99:1049,0,1679
3R	14167128	.	A	G	1014.77	.	AC=1;AF=0.500;AN=2;BaseQRankSum=-3.216;ClippingRankSum=0.000;DP=72;ExcessHet=3.0103;FS=15.430;MLEAC=1;MLEAF=0.500;MQ=43.95;MQRankSum=-1.765;QD=14.09;ReadPosRankSum=0.815;SOR=1.798	GT:AD:DP:GQ:PL	0/1:44,28:72:99:1043,0,1763
3R	14167149	.	C	T	942.77	.	AC=1;AF=0.500;AN=2;BaseQRankSum=-2.217;ClippingRankSum=0.000;DP=65;ExcessHet=3.0103;FS=16.187;MLEAC=1;MLEAF=0.500;MQ=43.91;MQRankSum=-2.207;QD=14.50;ReadPosRankSum=0.472;SOR=1.825	GT:AD:DP:GQ:PL	0/1:40,25:65:99:971,0,1601
3R	14167172	.	A	T	1039.77	.	AC=1;AF=0.500;AN=2;BaseQRankSum=1.410;ClippingRankSum=0.000;DP=66;ExcessHet=3.0103;FS=10.629;MLEAC=1;MLEAF=0.500;MQ=43.91;MQRankSum=-1.909;QD=15.75;ReadPosRankSum=-1.256;SOR=1.459	GT:AD:DP:GQ:PL	0/1:36,30:66:99:1068,0,1397
3R	14167208	.	G	C	411.77	.	AC=1;AF=0.500;AN=2;BaseQRankSum=-1.137;ClippingRankSum=0.000;DP=63;ExcessHet=3.0103;FS=0.000;MLEAC=1;MLEAF=0.500;MQ=43.97;MQRankSum=-1.286;QD=6.54;ReadPosRankSum=0.978;SOR=0.745	GT:AD:DP:GQ:PL	0/1:40,23:63:99:440,0,935
3R	14167261	.	A	T	491.77	.	AC=1;AF=0.500;AN=2;BaseQRankSum=3.652;ClippingRankSum=0.000;DP=62;ExcessHet=3.0103;FS=0.977;MLEAC=1;MLEAF=0.500;MQ=43.97;MQRankSum=-1.225;QD=7.93;ReadPosRankSum=-0.828;SOR=0.859	GT:AD:DP:GQ:PL	0/1:38,24:62:99:520,0,870
3R	14167316	.	G	C	477.77	.	AC=1;AF=0.500;AN=2;BaseQRankSum=-1.348;ClippingRankSum=0.000;DP=66;ExcessHet=3.0103;FS=0.976;MLEAC=1;MLEAF=0.500;MQ=43.91;MQRankSum=1.149;QD=7.35;ReadPosRankSum=0.898;SOR=0.894	GT:AD:DP:GQ:PL	0/1:40,25:65:99:506,0,937
3R	14167740	.	A	C	396.77	.	AC=1;AF=0.500;AN=2;BaseQRankSum=0.350;ClippingRankSum=0.000;DP=72;ExcessHet=3.0103;FS=3.530;MLEAC=1;MLEAF=0.500;MQ=43.79;MQRankSum=0.722;QD=5.59;ReadPosRankSum=0.630;SOR=0.481	GT:AD:DP:GQ:PL	0/1:48,23:71:99:425,0,1141
3R	14167850	.	C	CA	223.73	.	AC=1;AF=0.500;AN=2;BaseQRankSum=0.284;ClippingRankSum=0.000;DP=71;ExcessHet=3.0103;FS=3.644;MLEAC=1;MLEAF=0.500;MQ=44.00;MQRankSum=0.000;QD=3.44;ReadPosRankSum=-0.606;SOR=0.522	GT:AD:DP:GQ:PL	0/1:44,21:65:99:261,0,685
3R	14168313	.	C	T	415.77	.	AC=1;AF=0.500;AN=2;BaseQRankSum=-0.995;ClippingRankSum=0.000;DP=59;ExcessHet=3.0103;FS=2.268;MLEAC=1;MLEAF=0.500;MQ=44.00;MQRankSum=0.000;QD=7.17;ReadPosRankSum=0.621;SOR=0.562	GT:AD:DP:GQ:PL	0/1:35,23:58:99:444,0,820
3R	14168542	.	CT	C	550.73	.	AC=1;AF=0.500;AN=2;BaseQRankSum=1.095;ClippingRankSum=0.000;DP=63;ExcessHet=3.0103;FS=2.422;MLEAC=1;MLEAF=0.500;MQ=44.00;MQRankSum=0.000;QD=8.74;ReadPosRankSum=-1.281;SOR=0.392	GT:AD:DP:GQ:PL	0/1:45,18:63:99:588,0,1822
3R	14168548	.	C	T	556.77	.	AC=1;AF=0.500;AN=2;BaseQRankSum=0.889;ClippingRankSum=0.000;DP=59;ExcessHet=3.0103;FS=2.535;MLEAC=1;MLEAF=0.500;MQ=44.00;MQRankSum=0.000;QD=9.44;ReadPosRankSum=-1.109;SOR=0.389	GT:AD:DP:GQ:PL	0/1:43,16:59:99:585,0,1858
3R	14168616	.	A	G	435.77	.	AC=1;AF=0.500;AN=2;BaseQRankSum=-1.340;ClippingRankSum=0.000;DP=53;ExcessHet=3.0103;FS=1.271;MLEAC=1;MLEAF=0.500;MQ=43.96;MQRankSum=-1.626;QD=8.22;ReadPosRankSum=0.636;SOR=1.093	GT:AD:DP:GQ:PL	0/1:39,14:53:99:464,0,1803
3R	14168618	.	TC	T	426.73	.	AC=1;AF=0.500;AN=2;BaseQRankSum=0.836;ClippingRankSum=0.000;DP=55;ExcessHet=3.0103;FS=2.684;MLEAC=1;MLEAF=0.500;MQ=43.96;MQRankSum=-1.670;QD=7.76;ReadPosRankSum=0.986;SOR=1.121	GT:AD:DP:GQ:PL	0/1:41,14:55:99:464,0,1803
3R	14168644	.	A	T	531.77	.	AC=1;AF=0.500;AN=2;BaseQRankSum=-1.843;ClippingRankSum=0.000;DP=65;ExcessHet=3.0103;FS=9.966;MLEAC=1;MLEAF=0.500;MQ=43.97;MQRankSum=-1.522;QD=8.18;ReadPosRankSum=0.556;SOR=1.973	GT:AD:DP:GQ:PL	0/1:46,19:65:99:560,0,1824
3R	14169000	.	A	G	428.77	.	AC=1;AF=0.500;AN=2;BaseQRankSum=-3.012;ClippingRankSum=0.000;DP=57;ExcessHet=3.0103;FS=7.568;MLEAC=1;MLEAF=0.500;MQ=43.95;MQRankSum=0.858;QD=7.52;ReadPosRankSum=1.910;SOR=0.205	GT:AD:DP:GQ:PL	0/1:34,23:57:99:457,0,805
3R	14169068	.	G	A	710.77	.	AC=1;AF=0.500;AN=2;BaseQRankSum=2.161;ClippingRankSum=0.000;DP=52;ExcessHet=3.0103;FS=0.000;MLEAC=1;MLEAF=0.500;MQ=43.94;MQRankSum=0.843;QD=13.94;ReadPosRankSum=-0.042;SOR=0.634	GT:AD:DP:GQ:PL	0/1:31,20:51:99:739,0,1318
3R	14169069	.	A	C	710.77	.	AC=1;AF=0.500;AN=2;BaseQRankSum=-1.055;ClippingRankSum=0.000;DP=52;ExcessHet=3.0103;FS=0.000;MLEAC=1;MLEAF=0.500;MQ=43.94;MQRankSum=0.843;QD=13.94;ReadPosRankSum=-0.261;SOR=0.634	GT:AD:DP:GQ:PL	0/1:31,20:51:99:739,0,1318
3R	14169242	.	T	C	528.77	.	AC=1;AF=0.500;AN=2;BaseQRankSum=-0.811;ClippingRankSum=0.000;DP=58;ExcessHet=3.0103;FS=0.000;MLEAC=1;MLEAF=0.500;MQ=43.71;MQRankSum=-1.935;QD=9.12;ReadPosRankSum=1.236;SOR=0.693	GT:AD:DP:GQ:PL	0/1:32,26:58:99:557,0,731
3R	14169258	.	C	T	465.77	.	AC=1;AF=0.500;AN=2;BaseQRankSum=-4.510;ClippingRankSum=0.000;DP=57;ExcessHet=3.0103;FS=0.000;MLEAC=1;MLEAF=0.500;MQ=43.71;MQRankSum=-1.974;QD=8.17;ReadPosRankSum=-0.467;SOR=0.650	GT:AD:DP:GQ:PL	0/1:32,25:57:99:494,0,754
3R	14169353	.	G	A	578.77	.	AC=1;AF=0.500;AN=2;BaseQRankSum=0.601;ClippingRankSum=0.000;DP=66;ExcessHet=3.0103;FS=10.998;MLEAC=1;MLEAF=0.500;MQ=43.76;MQRankSum=-3.178;QD=8.90;ReadPosRankSum=-0.790;SOR=1.848	GT:AD:DP:GQ:PL	0/1:37,28:65:99:607,0,867
3R	14169437	.	TGGAAAAAC	T	790.73	.	AC=1;AF=0.500;AN=2;BaseQRankSum=-1.629;ClippingRankSum=0.000;DP=54;ExcessHet=3.0103;FS=3.788;MLEAC=1;MLEAF=0.500;MQ=43.75;MQRankSum=-3.083;QD=14.64;ReadPosRankSum=-0.639;SOR=1.012	GT:AD:DP:GQ:PL	0/1:32,22:54:99:828,0,1277
3R	14169506	.	T	A	411.77	.	AC=1;AF=0.500;AN=2;BaseQRankSum=2.154;ClippingRankSum=0.000;DP=55;ExcessHet=3.0103;FS=5.695;MLEAC=1;MLEAF=0.500;MQ=43.93;MQRankSum=-0.321;QD=7.49;ReadPosRankSum=-0.425;SOR=1.118	GT:AD:DP:GQ:PL	0/1:34,21:55:99:440,0,796
3R	14169644	.	TG	T	1245.73	.	AC=1;AF=0.500;AN=2;BaseQRankSum=-0.268;ClippingRankSum=0.000;DP=68;ExcessHet=3.0103;FS=0.000;MLEAC=1;MLEAF=0.500;MQ=43.38;MQRankSum=-4.470;QD=18.32;ReadPosRankSum=0.313;SOR=0.732	GT:AD:DP:GQ:PL	0/1:36,32:68:99:1283,0,1358
3R	14169646	.	A	T	1254.77	.	AC=1;AF=0.500;AN=2;BaseQRankSum=-3.202;ClippingRankSum=0.000;DP=68;ExcessHet=3.0103;FS=0.918;MLEAC=1;MLEAF=0.500;MQ=43.34;MQRankSum=-4.505;QD=18.45;ReadPosRankSum=-0.092;SOR=0.836	GT:AD:DP:GQ:PL	0/1:35,33:68:99:1283,0,1358
3R	14169653	.	T	A	1251.77	.	AC=1;AF=0.500;AN=2;BaseQRankSum=0.020;ClippingRankSum=0.000;DP=66;ExcessHet=3.0103;FS=0.000;MLEAC=1;MLEAF=0.500;MQ=43.23;MQRankSum=-5.092;QD=18.97;ReadPosRankSum=-0.308;SOR=0.714	GT:AD:DP:GQ:PL	0/1:34,32:66:99:1280,0,1370
3R	14169660	.	G	A	1245.77	.	AC=1;AF=0.500;AN=2;BaseQRankSum=-0.062;ClippingRankSum=0.000;DP=70;ExcessHet=3.0103;FS=0.927;MLEAC=1;MLEAF=0.500;MQ=43.22;MQRankSum=-5.577;QD=17.80;ReadPosRankSum=-0.188;SOR=0.870	GT:AD:DP:GQ:PL	0/1:37,33:70:99:1274,0,1524
3R	14169664	.	T	A	1200.77	.	AC=1;AF=0.500;AN=2;BaseQRankSum=-0.311;ClippingRankSum=0.000;DP=69;ExcessHet=3.0103;FS=2.071;MLEAC=1;MLEAF=0.500;MQ=43.20;MQRankSum=-5.617;QD=17.66;ReadPosRankSum=-0.295;SOR=1.022	GT:AD:DP:GQ:PL	0/1:36,32:68:99:1229,0,1597
3R	14169672	.	T	TG	1149.73	.	AC=1;AF=0.500;AN=2;BaseQRankSum=1.783;ClippingRankSum=0.000;DP=69;ExcessHet=3.0103;FS=2.070;MLEAC=1;MLEAF=0.500;MQ=43.20;MQRankSum=-5.804;QD=16.91;ReadPosRankSum=-0.062;SOR=1.040	GT:AD:DP:GQ:PL	0/1:37,31:68:99:1187,0,1637
3R	14169676	.	TA	T	1104.73	.	AC=1;AF=0.500;AN=2;BaseQRankSum=0.090;ClippingRankSum=0.000;DP=70;ExcessHet=3.0103;FS=0.939;MLEAC=1;MLEAF=0.500;MQ=43.22;MQRankSum=-6.067;QD=16.01;ReadPosRankSum=0.253;SOR=0.873	GT:AD:DP:GQ:PL	0/1:39,30:69:99:1142,0,1666
3R	14169704	.	TAAA	T	1068.73	.	AC=1;AF=0.500;AN=2;BaseQRankSum=0.439;ClippingRankSum=0.000;DP=67;ExcessHet=3.0103;FS=6.842;MLEAC=1;MLEAF=0.500;MQ=43.09;MQRankSum=-7.008;QD=16.70;ReadPosRankSum=-0.188;SOR=1.532	GT:AD:DP:GQ:PL	0/1:37,27:64:99:1106,0,1631
3R	14169710	.	A	T	1071.77	.	AC=1;AF=0.500;AN=2;BaseQRankSum=-3.180;ClippingRankSum=0.000;DP=66;ExcessHet=3.0103;FS=2.128;MLEAC=1;MLEAF=0.500;MQ=43.00;MQRankSum=-7.105;QD=16.24;ReadPosRankSum=-1.139;SOR=1.090	GT:AD:DP:GQ:PL	0/1:37,29:66:99:1100,0,1715
3R	14169714	.	A	ATT	1197.73	.	AC=1;AF=0.500;AN=2;BaseQRankSum=-2.066;ClippingRankSum=0.000;DP=66;ExcessHet=3.0103;FS=3.464;MLEAC=1;MLEAF=0.500;MQ=43.00;MQRankSum=-6.872;QD=18.15;ReadPosRankSum=-0.882;SOR=1.220	GT:AD:DP:GQ:PL	0/1:36,30:66:99:1235,0,1626
3R	14169722	.	TAA	T	1317.73	.	AC=1;AF=0.500;AN=2;BaseQRankSum=-0.012;ClippingRankSum=0.000;DP=71;ExcessHet=3.0103;FS=2.023;MLEAC=1;MLEAF=0.500;MQ=43.07;MQRankSum=-6.397;QD=18.56;ReadPosRankSum=-1.610;SOR=1.054	GT:AD:DP:GQ:PL	0/1:37,34:71:99:1355,0,1701
3R	14169726	.	T	A	1368.77	.	AC=1;AF=0.500;AN=2;BaseQRankSum=-4.214;ClippingRankSum=0.000;DP=72;ExcessHet=3.0103;FS=1.956;MLEAC=1;MLEAF=0.500;MQ=43.09;MQRankSum=-6.275;QD=19.01;ReadPosRankSum=-0.995;SOR=0.960	GT:AD:DP:GQ:PL	0/1:37,35:72:99:1397,0,1698
3R	14169728	.	AT	A	1402.73	.	AC=1;AF=0.500;AN=2;BaseQRankSum=-1.031;ClippingRankSum=0.000;DP=73;ExcessHet=3.0103;FS=3.145;MLEAC=1;MLEAF=0.500;MQ=43.15;MQRankSum=-6.161;QD=19.22;ReadPosRankSum=-1.618;SOR=1.071	GT:AD:DP:GQ:PL	0/1:39,34:73:99:1440,0,1785
3R	14169746	.	G	A	1219.77	.	AC=1;AF=0.500;AN=2;BaseQRankSum=-0.015;ClippingRankSum=0.000;DP=79;ExcessHet=3.0103;FS=0.865;MLEAC=1;MLEAF=0.500;MQ=43.29;MQRankSum=-6.634;QD=15.44;ReadPosRankSum=-0.499;SOR=0.522	GT:AD:DP:GQ:PL	0/1:44,35:79:99:1248,0,1879
3R	14169805	.	G	C	627.77	.	AC=1;AF=0.500;AN=2;BaseQRankSum=-0.922;ClippingRankSum=0.000;DP=74;ExcessHet=3.0103;FS=6.132;MLEAC=1;MLEAF=0.500;MQ=43.58;MQRankSum=-4.913;QD=8.48;ReadPosRankSum=0.022;SOR=1.236	GT:AD:DP:GQ:PL	0/1:42,32:74:99:656,0,963
3R	14169868	.	T	A	552.77	.	AC=1;AF=0.500;AN=2;BaseQRankSum=0.699;ClippingRankSum=0.000;DP=82;ExcessHet=3.0103;FS=16.776;MLEAC=1;MLEAF=0.500;MQ=43.74;MQRankSum=-4.520;QD=6.74;ReadPosRankSum=-1.026;SOR=2.219	GT:AD:DP:GQ:PL	0/1:53,29:82:99:581,0,1261
3R	14169958	.	T	C	534.77	.	AC=1;AF=0.500;AN=2;BaseQRankSum=-2.152;ClippingRankSum=0.000;DP=65;ExcessHet=3.0103;FS=2.471;MLEAC=1;MLEAF=0.500;MQ=43.75;MQRankSum=-4.842;QD=8.23;ReadPosRankSum=2.083;SOR=0.805	GT:AD:DP:GQ:PL	0/1:49,16:65:99:563,0,2694
3R	14169965	.	T	TA	609.73	.	AC=1;AF=0.500;AN=2;BaseQRankSum=-2.969;ClippingRankSum=0.000;DP=69;ExcessHet=3.0103;FS=1.034;MLEAC=1;MLEAF=0.500;MQ=43.73;MQRankSum=-4.824;QD=8.84;ReadPosRankSum=0.947;SOR=0.665	GT:AD:DP:GQ:PL	0/1:50,19:69:99:647,0,2737
3R	14169968	.	CCA	C	606.73	.	AC=1;AF=0.500;AN=2;BaseQRankSum=-0.120;ClippingRankSum=0.000;DP=69;ExcessHet=3.0103;FS=1.034;MLEAC=1;MLEAF=0.500;MQ=43.73;MQRankSum=-4.824;QD=8.79;ReadPosRankSum=1.068;SOR=0.665	GT:AD:DP:GQ:PL	0/1:50,19:69:99:644,0,2778
3R	14170035	.	A	T	421.77	.	AC=1;AF=0.500;AN=2;BaseQRankSum=0.746;ClippingRankSum=0.000;DP=66;ExcessHet=3.0103;FS=0.000;MLEAC=1;MLEAF=0.500;MQ=43.76;MQRankSum=-3.780;QD=6.39;ReadPosRankSum=-1.530;SOR=0.729	GT:AD:DP:GQ:PL	0/1:43,23:66:99:450,0,981
3R	14170192	.	T	G	357.77	.	AC=1;AF=0.500;AN=2;BaseQRankSum=-0.655;ClippingRankSum=0.000;DP=63;ExcessHet=3.0103;FS=1.169;MLEAC=1;MLEAF=0.500;MQ=43.91;MQRankSum=-3.430;QD=5.68;ReadPosRankSum=-3.211;SOR=0.882	GT:AD:DP:GQ:PL	0/1:50,13:63:99:386,0,20472
3R	14170197	.	TAACGCAAAC	T	303.73	.	AC=1;AF=0.500;AN=2;BaseQRankSum=1.192;ClippingRankSum=0.000;DP=64;ExcessHet=3.0103;FS=0.000;MLEAC=1;MLEAF=0.500;MQ=43.91;MQRankSum=-3.641;QD=4.75;ReadPosRankSum=-2.770;SOR=0.842	GT:AD:DP:GQ:PL	0/1:52,12:64:99:341,0,21987
3R	14170207	.	TCACAAACATGG	T	312.73	.	AC=1;AF=0.500;AN=2;BaseQRankSum=1.610;ClippingRankSum=0.000;DP=62;ExcessHet=3.0103;FS=1.212;MLEAC=1;MLEAF=0.500;MQ=43.91;MQRankSum=-3.571;QD=5.04;ReadPosRankSum=-3.937;SOR=0.926	GT:AD:DP:GQ:PL	0/1:50,12:62:99:350,0,21777
3R	14170221	.	TATAGTGGCTGTTG	T	318.73	.	AC=1;AF=0.500;AN=2;BaseQRankSum=2.339;ClippingRankSum=0.000;DP=61;ExcessHet=3.0103;FS=0.000;MLEAC=1;MLEAF=0.500;MQ=43.90;MQRankSum=-3.536;QD=5.23;SOR=0.877	GT:AD:DP:GQ:PL	0/1:49,12:61:99:356,0,21364
3R	14170237	.	TTCAA	T	331.73	.	AC=1;AF=0.500;AN=2;BaseQRankSum=2.448;ClippingRankSum=0.000;DP=57;ExcessHet=3.0103;FS=0.000;MLEAC=1;MLEAF=0.500;MQ=43.90;MQRankSum=-3.390;QD=5.82;SOR=0.866	GT:AD:DP:GQ:PL	0/1:45,12:57:99:369,0,19661
3R	14170464	.	T	A	253.77	.	AC=1;AF=0.500;AN=2;BaseQRankSum=0.572;ClippingRankSum=0.000;DP=58;ExcessHet=3.0103;FS=6.140;MLEAC=1;MLEAF=0.500;MQ=44.00;MQRankSum=0.000;QD=4.38;ReadPosRankSum=-1.094;SOR=1.114	GT:AD:DP:GQ:PL	0/1:42,16:58:99:282,0,971
3R	14171011	.	A	G	1051.77	.	AC=1;AF=0.500;AN=2;BaseQRankSum=-2.178;ClippingRankSum=0.000;DP=69;ExcessHet=3.0103;FS=5.197;MLEAC=1;MLEAF=0.500;MQ=43.97;MQRankSum=0.881;QD=15.24;ReadPosRankSum=-0.112;SOR=0.268	GT:AD:DP:GQ:PL	0/1:40,29:69:99:1080,0,2001
3R	14171017	.	G	A	1044.77	.	AC=1;AF=0.500;AN=2;BaseQRankSum=4.004;ClippingRankSum=0.000;DP=71;ExcessHet=3.0103;FS=3.439;MLEAC=1;MLEAF=0.500;MQ=43.97;MQRankSum=0.836;QD=14.72;ReadPosRankSum=0.438;SOR=0.356	GT:AD:DP:GQ:PL	0/1:43,28:71:99:1073,0,2081
3R	14171452	.	C	G	389.77	.	AC=1;AF=0.500;AN=2;BaseQRankSum=0.791;ClippingRankSum=0.000;DP=54;ExcessHet=3.0103;FS=1.087;MLEAC=1;MLEAF=0.500;MQ=44.00;MQRankSum=0.000;QD=7.22;ReadPosRankSum=1.298;SOR=0.807	GT:AD:DP:GQ:PL	0/1:34,20:54:99:418,0,767
3R	14171520	.	G	A	596.77	.	AC=1;AF=0.500;AN=2;BaseQRankSum=0.106;ClippingRankSum=0.000;DP=61;ExcessHet=3.0103;FS=1.089;MLEAC=1;MLEAF=0.500;MQ=44.00;MQRankSum=0.000;QD=9.78;ReadPosRankSum=-0.354;SOR=1.002	GT:AD:DP:GQ:PL	0/1:43,18:61:99:625,0,1989
3R	14171521	.	C	T	596.77	.	AC=1;AF=0.500;AN=2;BaseQRankSum=1.619;ClippingRankSum=0.000;DP=61;ExcessHet=3.0103;FS=1.089;MLEAC=1;MLEAF=0.500;MQ=44.00;MQRankSum=0.000;QD=9.78;ReadPosRankSum=-0.635;SOR=1.002	GT:AD:DP:GQ:PL	0/1:43,18:61:99:625,0,1989
3R	14171862	.	A	C	614.77	.	AC=1;AF=0.500;AN=2;BaseQRankSum=-1.197;ClippingRankSum=0.000;DP=70;ExcessHet=3.0103;FS=0.000;MLEAC=1;MLEAF=0.500;MQ=44.00;MQRankSum=0.000;QD=8.78;ReadPosRankSum=1.074;SOR=0.719	GT:AD:DP:GQ:PL	0/1:40,30:70:99:643,0,944
3R	14172032	.	T	A	658.77	.	AC=1;AF=0.500;AN=2;BaseQRankSum=1.800;ClippingRankSum=0.000;DP=86;ExcessHet=3.0103;FS=4.179;MLEAC=1;MLEAF=0.500;MQ=43.98;MQRankSum=0.813;QD=7.66;ReadPosRankSum=2.485;SOR=0.948	GT:AD:DP:GQ:PL	0/1:53,33:86:99:687,0,1222
3R	14172123	.	A	T	589.77	.	AC=1;AF=0.500;AN=2;BaseQRankSum=-1.066;ClippingRankSum=0.000;DP=74;ExcessHet=3.0103;FS=0.000;MLEAC=1;MLEAF=0.500;MQ=43.97;MQRankSum=0.853;QD=7.97;ReadPosRankSum=1.477;SOR=0.582	GT:AD:DP:GQ:PL	0/1:44,30:74:99:618,0,1003
3R	14172155	.	A	T	1051.77	.	AC=1;AF=0.500;AN=2;BaseQRankSum=2.207;ClippingRankSum=0.000;DP=74;ExcessHet=3.0103;FS=0.934;MLEAC=1;MLEAF=0.500;MQ=44.00;MQRankSum=0.000;QD=14.21;ReadPosRankSum=1.629;SOR=0.925	GT:AD:DP:GQ:PL	0/1:45,29:74:99:1080,0,2085
3R	14172167	.	T	C	1020.77	.	AC=1;AF=0.500;AN=2;BaseQRankSum=-3.218;ClippingRankSum=0.000;DP=71;ExcessHet=3.0103;FS=0.936;MLEAC=1;MLEAF=0.500;MQ=44.00;MQRankSum=0.000;QD=14.38;ReadPosRankSum=1.825;SOR=0.844	GT:AD:DP:GQ:PL	0/1:44,27:71:99:1049,0,2106
3R	14172170	.	C	T	1004.77	.	AC=1;AF=0.500;AN=2;BaseQRankSum=0.512;ClippingRankSum=0.000;DP=71;ExcessHet=3.0103;FS=0.936;MLEAC=1;MLEAF=0.500;MQ=44.00;MQRankSum=0.000;QD=14.15;ReadPosRankSum=1.290;SOR=0.844	GT:AD:DP:GQ:PL	0/1:43,28:71:99:1033,0,2109
3R	14172212	.	T	A	473.77	.	AC=1;AF=0.500;AN=2;BaseQRankSum=0.330;ClippingRankSum=0.000;DP=71;ExcessHet=3.0103;FS=4.928;MLEAC=1;MLEAF=0.500;MQ=44.00;MQRankSum=0.000;QD=6.67;ReadPosRankSum=-1.576;SOR=1.358	GT:AD:DP:GQ:PL	0/1:46,25:71:99:502,0,1092
3R	14172280	.	A	G	557.77	.	AC=1;AF=0.500;AN=2;BaseQRankSum=-2.675;ClippingRankSum=0.000;DP=75;ExcessHet=3.0103;FS=3.614;MLEAC=1;MLEAF=0.500;MQ=44.00;MQRankSum=0.000;QD=7.44;ReadPosRankSum=0.905;SOR=0.931	GT:AD:DP:GQ:PL	0/1:56,19:75:99:586,0,2302
3R	14172296	.	G	T	527.77	.	AC=1;AF=0.500;AN=2;BaseQRankSum=-2.078;ClippingRankSum=0.000;DP=73;ExcessHet=3.0103;FS=2.355;MLEAC=1;MLEAF=0.500;MQ=44.00;MQRankSum=0.000;QD=7.23;ReadPosRankSum=0.620;SOR=1.016	GT:AD:DP:GQ:PL	0/1:56,17:73:99:556,0,2338
3R	14172347	.	T	G	679.77	.	AC=1;AF=0.500;AN=2;BaseQRankSum=-1.864;ClippingRankSum=0.000;DP=73;ExcessHet=3.0103;FS=5.246;MLEAC=1;MLEAF=0.500;MQ=44.00;MQRankSum=0.000;QD=9.31;ReadPosRankSum=-2.144;SOR=1.508	GT:AD:DP:GQ:PL	0/1:52,21:73:99:708,0,2295
3R	14172363	.	T	C	698.77	.	AC=1;AF=0.500;AN=2;BaseQRankSum=1.547;ClippingRankSum=0.000;DP=78;ExcessHet=3.0103;FS=3.460;MLEAC=1;MLEAF=0.500;MQ=44.00;MQRankSum=0.000;QD=8.96;ReadPosRankSum=-1.477;SOR=1.000	GT:AD:DP:GQ:PL	0/1:56,22:78:99:727,0,2382
3R	14172411	.	C	G	720.77	.	AC=1;AF=0.500;AN=2;BaseQRankSum=-0.999;ClippingRankSum=0.000;DP=74;ExcessHet=3.0103;FS=5.067;MLEAC=1;MLEAF=0.500;MQ=44.00;MQRankSum=0.000;QD=9.74;ReadPosRankSum=1.872;SOR=0.956	GT:AD:DP:GQ:PL	0/1:52,22:74:99:749,0,2258
3R	14172418	.	A	T	723.77	.	AC=1;AF=0.500;AN=2;BaseQRankSum=1.409;ClippingRankSum=0.000;DP=72;ExcessHet=3.0103;FS=8.971;MLEAC=1;MLEAF=0.500;MQ=44.00;MQRankSum=0.000;QD=10.05;ReadPosRankSum=2.452;SOR=1.073	GT:AD:DP:GQ:PL	0/1:51,21:72:99:752,0,2217
3R	14173001	.	T	C	336.77	.	AC=1;AF=0.500;AN=2;BaseQRankSum=-1.069;ClippingRankSum=0.000;DP=66;ExcessHet=3.0103;FS=0.000;MLEAC=1;MLEAF=0.500;MQ=44.00;MQRankSum=0.000;QD=5.10;ReadPosRankSum=2.445;SOR=0.640	GT:AD:DP:GQ:PL	0/1:46,20:66:99:365,0,1103
3R	14173024	.	T	C	356.77	.	AC=1;AF=0.500;AN=2;BaseQRankSum=0.090;ClippingRankSum=0.000;DP=70;ExcessHet=3.0103;FS=7.403;MLEAC=1;MLEAF=0.500;MQ=44.00;MQRankSum=0.000;QD=5.17;ReadPosRankSum=0.245;SOR=0.375	GT:AD:DP:GQ:PL	0/1:48,21:69:99:385,0,1153
3R	14173130	.	G	A	286.77	.	AC=1;AF=0.500;AN=2;BaseQRankSum=1.347;ClippingRankSum=0.000;DP=74;ExcessHet=3.0103;FS=9.570;MLEAC=1;MLEAF=0.500;MQ=43.97;MQRankSum=-1.670;QD=3.88;ReadPosRankSum=0.621;SOR=1.131	GT:AD:DP:GQ:PL	0/1:55,19:74:99:315,0,1176
3R	14173175	.	C	T	207.77	.	AC=1;AF=0.500;AN=2;BaseQRankSum=-0.441;ClippingRankSum=0.000;DP=65;ExcessHet=3.0103;FS=0.000;MLEAC=1;MLEAF=0.500;MQ=43.94;MQRankSum=-2.469;QD=3.20;ReadPosRankSum=0.217;SOR=0.720	GT:AD:DP:GQ:PL	0/1:49,16:65:99:236,0,1127
3R	14173360	.	T	G	173.77	.	AC=1;AF=0.500;AN=2;BaseQRankSum=-1.179;ClippingRankSum=0.000;DP=73;ExcessHet=3.0103;FS=0.000;MLEAC=1;MLEAF=0.500;MQ=43.95;MQRankSum=-2.776;QD=2.38;ReadPosRankSum=0.292;SOR=0.818	GT:AD:DP:GQ:PL	0/1:58,15:73:99:202,0,1410
3R	14173482	.	A	ATTT	656.73	.	AC=1;AF=0.500;AN=2;BaseQRankSum=1.980;ClippingRankSum=0.000;DP=68;ExcessHet=3.0103;FS=11.739;MLEAC=1;MLEAF=0.500;MQ=43.67;MQRankSum=-5.553;QD=9.66;ReadPosRankSum=-0.162;SOR=1.255	GT:AD:DP:GQ:PL	0/1:48,20:68:99:694,0,1922
3R	14173483	.	G	T	665.77	.	AC=1;AF=0.500;AN=2;BaseQRankSum=1.465;ClippingRankSum=0.000;DP=67;ExcessHet=3.0103;FS=9.752;MLEAC=1;MLEAF=0.500;MQ=43.66;MQRankSum=-5.704;QD=9.94;ReadPosRankSum=0.195;SOR=1.127	GT:AD:DP:GQ:PL	0/1:48,19:67:99:694,0,1922
3R	14173485	.	A	T	621.77	.	AC=1;AF=0.500;AN=2;BaseQRankSum=0.374;ClippingRankSum=0.000;DP=65;ExcessHet=3.0103;FS=7.653;MLEAC=1;MLEAF=0.500;MQ=43.65;MQRankSum=-5.599;QD=9.57;ReadPosRankSum=-0.094;SOR=1.148	GT:AD:DP:GQ:PL	0/1:46,19:65:99:650,0,1967
3R	14173486	.	A	T	627.77	.	AC=1;AF=0.500;AN=2;BaseQRankSum=-1.290;ClippingRankSum=0.000;DP=65;ExcessHet=3.0103;FS=7.653;MLEAC=1;MLEAF=0.500;MQ=43.65;MQRankSum=-5.599;QD=9.66;ReadPosRankSum=-0.094;SOR=1.148	GT:AD:DP:GQ:PL	0/1:46,19:65:99:656,0,1916
3R	14173489	.	TG	T	657.73	.	AC=1;AF=0.500;AN=2;BaseQRankSum=0.483;ClippingRankSum=0.000;DP=64;ExcessHet=3.0103;FS=10.069;MLEAC=1;MLEAF=0.500;MQ=43.65;MQRankSum=-5.545;QD=10.28;ReadPosRankSum=-0.272;SOR=1.107	GT:AD:DP:GQ:PL	0/1:45,19:64:99:695,0,1955
3R	14173495	.	TAACC	T	663.73	.	AC=1;AF=0.500;AN=2;BaseQRankSum=1.646;ClippingRankSum=0.000;DP=65;ExcessHet=3.0103;FS=15.364;MLEAC=1;MLEAF=0.500;MQ=43.65;MQRankSum=-5.599;QD=10.21;ReadPosRankSum=-0.188;SOR=1.472	GT:AD:DP:GQ:PL	0/1:46,19:65:99:701,0,1871
3R	14173500	.	G	T	675.77	.	AC=1;AF=0.500;AN=2;BaseQRankSum=2.024;ClippingRankSum=0.000;DP=63;ExcessHet=3.0103;FS=12.760;MLEAC=1;MLEAF=0.500;MQ=43.64;MQRankSum=-5.491;QD=10.73;ReadPosRankSum=-0.464;SOR=1.485	GT:AD:DP:GQ:PL	0/1:44,19:63:99:704,0,1830
3R	14173505	.	AGC	A	657.73	.	AC=1;AF=0.500;AN=2;BaseQRankSum=-0.212;ClippingRankSum=0.000;DP=64;ExcessHet=3.0103;FS=12.466;MLEAC=1;MLEAF=0.500;MQ=43.62;MQRankSum=-5.635;QD=10.28;ReadPosRankSum=-2.762;SOR=1.226	GT:AD:DP:GQ:PL	0/1:44,20:64:99:695,0,1788
3R	14173508	.	TGGC	T	654.73	.	AC=1;AF=0.500;AN=2;BaseQRankSum=0.348;ClippingRankSum=0.000;DP=65;ExcessHet=3.0103;FS=14.701;MLEAC=1;MLEAF=0.500;MQ=43.62;MQRankSum=-5.690;QD=10.07;ReadPosRankSum=-1.058;SOR=1.219	GT:AD:DP:GQ:PL	0/1:45,20:65:99:692,0,1829
3R	14173571	.	C	T	728.77	.	AC=1;AF=0.500;AN=2;BaseQRankSum=2.810;ClippingRankSum=0.000;DP=74;ExcessHet=3.0103;FS=9.742;MLEAC=1;MLEAF=0.500;MQ=43.76;MQRankSum=-3.439;QD=9.85;ReadPosRankSum=-2.620;SOR=1.338	GT:AD:DP:GQ:PL	0/1:40,34:74:99:757,0,851
3R	14173591	.	G	A	667.77	.	AC=1;AF=0.500;AN=2;BaseQRankSum=1.750;ClippingRankSum=0.000;DP=73;ExcessHet=3.0103;FS=17.277;MLEAC=1;MLEAF=0.500;MQ=43.89;MQRankSum=-2.298;QD=9.15;ReadPosRankSum=0.489;SOR=1.312	GT:AD:DP:GQ:PL	0/1:41,32:73:99:696,0,873
3R	14173623	.	T	TC	900.73	.	AC=1;AF=0.500;AN=2;BaseQRankSum=-1.849;ClippingRankSum=0.000;DP=71;ExcessHet=3.0103;FS=12.668;MLEAC=1;MLEAF=0.500;MQ=43.86;MQRankSum=-0.382;QD=12.87;ReadPosRankSum=1.405;SOR=1.437	GT:AD:DP:GQ:PL	0/1:34,36:70:99:938,0,802
3R	14173957	.	T	TACAGAAGGAAG	680.73	.	AC=1;AF=0.500;AN=2;BaseQRankSum=-1.544;ClippingRankSum=0.000;DP=46;ExcessHet=3.0103;FS=0.000;MLEAC=1;MLEAF=0.500;MQ=43.72;MQRankSum=-1.828;QD=18.40;ReadPosRankSum=-1.689;SOR=0.616	GT:AD:DP:GQ:PL	0/1:19,18:37:99:718,0,906
3R	14174089	.	C	A	785.77	.	AC=1;AF=0.500;AN=2;BaseQRankSum=0.099;ClippingRankSum=0.000;DP=51;ExcessHet=3.0103;FS=1.070;MLEAC=1;MLEAF=0.500;MQ=43.14;MQRankSum=-1.326;QD=15.41;ReadPosRankSum=0.064;SOR=0.518	GT:AD:DP:GQ:PL	0/1:29,22:51:99:814,0,1924
3R	14174103	.	A	T	737.77	.	AC=1;AF=0.500;AN=2;BaseQRankSum=-2.871;ClippingRankSum=0.000;DP=48;ExcessHet=3.0103;FS=0.000;MLEAC=1;MLEAF=0.500;MQ=43.13;MQRankSum=-0.842;QD=15.37;ReadPosRankSum=0.499;SOR=0.723	GT:AD:DP:GQ:PL	0/1:27,21:48:99:766,0,1899
3R	14174132	.	A	G	647.77	.	AC=1;AF=0.500;AN=2;BaseQRankSum=1.604;ClippingRankSum=0.000;DP=42;ExcessHet=3.0103;FS=0.000;MLEAC=1;MLEAF=0.500;MQ=43.01;MQRankSum=-0.792;QD=15.42;ReadPosRankSum=1.389;SOR=0.709	GT:AD:DP:GQ:PL	0/1:23,19:42:99:676,0,1519
3R	14174243	.	A	G	577.77	.	AC=1;AF=0.500;AN=2;BaseQRankSum=-2.951;ClippingRankSum=0.000;DP=37;ExcessHet=3.0103;FS=9.838;MLEAC=1;MLEAF=0.500;MQ=43.49;MQRankSum=-1.729;QD=15.62;ReadPosRankSum=0.768;SOR=1.013	GT:AD:DP:GQ:PL	0/1:21,16:37:99:606,0,1074
3R	14174245	.	CCA	C	607.73	.	AC=1;AF=0.500;AN=2;BaseQRankSum=-1.940;ClippingRankSum=0.000;DP=39;ExcessHet=3.0103;FS=9.502;MLEAC=1;MLEAF=0.500;MQ=43.07;MQRankSum=-1.251;QD=15.58;ReadPosRankSum=0.932;SOR=1.025	GT:AD:DP:GQ:PL	0/1:23,16:39:99:645,0,1194
3R	14174248	.	TCCATCC	T	604.73	.	AC=1;AF=0.500;AN=2;BaseQRankSum=-1.961;ClippingRankSum=0.000;DP=43;ExcessHet=3.0103;FS=14.774;MLEAC=1;MLEAF=0.500;MQ=42.34;MQRankSum=-2.014;QD=14.06;ReadPosRankSum=0.699;SOR=1.308	GT:AD:DP:GQ:PL	0/1:25,18:43:99:642,0,1258
3R	14174291	.	G	T	362.77	.	AC=1;AF=0.500;AN=2;BaseQRankSum=1.561;ClippingRankSum=0.000;DP=45;ExcessHet=3.0103;FS=6.369;MLEAC=1;MLEAF=0.500;MQ=42.42;MQRankSum=-2.139;QD=8.06;ReadPosRankSum=0.834;SOR=1.011	GT:AD:DP:GQ:PL	0/1:27,18:45:99:391,0,616
3R	14174329	.	C	T	390.77	.	AC=1;AF=0.500;AN=2;BaseQRankSum=0.666;ClippingRankSum=0.000;DP=48;ExcessHet=3.0103;FS=2.586;MLEAC=1;MLEAF=0.500;MQ=42.80;MQRankSum=-0.804;QD=8.31;ReadPosRankSum=-2.415;SOR=0.317	GT:AD:DP:GQ:PL	0/1:27,20:47:99:419,0,623
3R	14175667	.	A	C	682.77	.	AC=1;AF=0.500;AN=2;BaseQRankSum=-2.291;ClippingRankSum=0.000;DP=70;ExcessHet=3.0103;FS=0.000;MLEAC=1;MLEAF=0.500;MQ=43.89;MQRankSum=-1.992;QD=9.75;ReadPosRankSum=0.963;SOR=0.749	GT:AD:DP:GQ:PL	0/1:49,21:70:99:711,0,2701
3R	14175676	.	A	T	756.77	.	AC=1;AF=0.500;AN=2;BaseQRankSum=-3.052;ClippingRankSum=0.000;DP=67;ExcessHet=3.0103;FS=0.992;MLEAC=1;MLEAF=0.500;MQ=43.91;MQRankSum=-1.248;QD=11.30;ReadPosRankSum=-0.969;SOR=0.839	GT:AD:DP:GQ:PL	0/1:45,22:67:99:785,0,2599
3R	14175678	.	T	TATG	747.73	.	AC=1;AF=0.500;AN=2;BaseQRankSum=-1.226;ClippingRankSum=0.000;DP=67;ExcessHet=3.0103;FS=0.992;MLEAC=1;MLEAF=0.500;MQ=43.91;MQRankSum=-1.248;QD=11.16;ReadPosRankSum=-1.002;SOR=0.839	GT:AD:DP:GQ:PL	0/1:45,22:67:99:785,0,2606
3R	14175679	.	C	G	756.77	.	AC=1;AF=0.500;AN=2;BaseQRankSum=-1.479;ClippingRankSum=0.000;DP=68;ExcessHet=3.0103;FS=0.977;MLEAC=1;MLEAF=0.500;MQ=43.91;MQRankSum=-1.271;QD=11.13;ReadPosRankSum=-0.872;SOR=0.874	GT:AD:DP:GQ:PL	0/1:46,22:68:99:785,0,2606
3R	14175687	.	A	AATATAGGCAT	885.73	.	AC=1;AF=0.500;AN=2;BaseQRankSum=-0.812;ClippingRankSum=0.000;DP=65;ExcessHet=3.0103;FS=0.999;MLEAC=1;MLEAF=0.500;MQ=43.91;MQRankSum=-1.128;QD=14.29;ReadPosRankSum=-2.186;SOR=0.874	GT:AD:DP:GQ:PL	0/1:40,22:62:99:923,0,2280
3R	14176403	.	G	GAAACTAA	879.73	.	AC=1;AF=0.500;AN=2;BaseQRankSum=1.971;ClippingRankSum=0.000;DP=87;ExcessHet=3.0103;FS=1.981;MLEAC=1;MLEAF=0.500;MQ=43.42;MQRankSum=-6.943;QD=10.60;ReadPosRankSum=-2.088;SOR=0.465	GT:AD:DP:GQ:PL	0/1:58,25:83:99:917,0,2402
3R	14176408	.	A	T	927.77	.	AC=1;AF=0.500;AN=2;BaseQRankSum=4.514;ClippingRankSum=0.000;DP=85;ExcessHet=3.0103;FS=1.951;MLEAC=1;MLEAF=0.500;MQ=43.38;MQRankSum=-7.041;QD=11.04;ReadPosRankSum=-2.586;SOR=0.460	GT:AD:DP:GQ:PL	0/1:58,26:84:99:956,0,2468
3R	14176409	.	C	CGTATTGCCGT	954.73	.	AC=1;AF=0.500;AN=2;BaseQRankSum=0.765;ClippingRankSum=0.000;DP=85;ExcessHet=3.0103;FS=1.951;MLEAC=1;MLEAF=0.500;MQ=43.38;MQRankSum=-7.041;QD=11.37;ReadPosRankSum=-2.590;SOR=0.460	GT:AD:DP:GQ:PL	0/1:58,26:84:99:992,0,2606
3R	14176416	.	ATTTT	A	831.73	.	AC=1;AF=0.500;AN=2;BaseQRankSum=0.259;ClippingRankSum=0.000;DP=82;ExcessHet=3.0103;FS=0.960;MLEAC=1;MLEAF=0.500;MQ=43.40;MQRankSum=-7.506;QD=10.27;ReadPosRankSum=-1.285;SOR=0.515	GT:AD:DP:GQ:PL	0/1:59,22:81:99:869,0,2636
3R	14176422	.	ACT	A	873.73	.	AC=1;AF=0.500;AN=2;BaseQRankSum=2.280;ClippingRankSum=0.000;DP=83;ExcessHet=3.0103;FS=0.000;MLEAC=1;MLEAF=0.500;MQ=43.38;MQRankSum=-7.361;QD=10.66;ReadPosRankSum=-2.242;SOR=0.667	GT:AD:DP:GQ:PL	0/1:58,24:82:99:911,0,2712
3R	14176427	.	G	T	885.77	.	AC=1;AF=0.500;AN=2;BaseQRankSum=0.945;ClippingRankSum=0.000;DP=84;ExcessHet=3.0103;FS=0.000;MLEAC=1;MLEAF=0.500;MQ=43.36;MQRankSum=-7.233;QD=10.67;ReadPosRankSum=-2.284;SOR=0.608	GT:AD:DP:GQ:PL	0/1:57,26:83:99:914,0,2670
3R	14176429	.	A	AAT	921.73	.	AC=1;AF=0.500;AN=2;BaseQRankSum=-0.211;ClippingRankSum=0.000;DP=84;ExcessHet=3.0103;FS=0.000;MLEAC=1;MLEAF=0.500;MQ=43.36;MQRankSum=-7.233;QD=11.11;ReadPosRankSum=-2.121;SOR=0.608	GT:AD:DP:GQ:PL	0/1:57,26:83:99:959,0,2653
3R	14176432	.	C	A	936.77	.	AC=1;AF=0.500;AN=2;BaseQRankSum=3.513;ClippingRankSum=0.000;DP=82;ExcessHet=3.0103;FS=0.919;MLEAC=1;MLEAF=0.500;MQ=43.35;MQRankSum=-7.125;QD=11.57;ReadPosRankSum=-2.120;SOR=0.532	GT:AD:DP:GQ:PL	0/1:55,26:81:99:965,0,2569
3R	14176433	.	A	T	1025.77	.	AC=1;AF=0.500;AN=2;BaseQRankSum=1.559;ClippingRankSum=0.000;DP=81;ExcessHet=3.0103;FS=1.994;MLEAC=1;MLEAF=0.500;MQ=43.37;MQRankSum=-7.034;QD=12.82;ReadPosRankSum=-1.864;SOR=0.481	GT:AD:DP:GQ:PL	0/1:55,25:80:99:1054,0,2543
3R	14176434	.	C	T	980.77	.	AC=1;AF=0.500;AN=2;BaseQRankSum=1.238;ClippingRankSum=0.000;DP=80;ExcessHet=3.0103;FS=0.937;MLEAC=1;MLEAF=0.500;MQ=43.38;MQRankSum=-6.939;QD=12.41;ReadPosRankSum=-1.578;SOR=0.551	GT:AD:DP:GQ:PL	0/1:55,24:79:99:1009,0,2571
3R	14176449	.	T	A	845.77	.	AC=1;AF=0.500;AN=2;BaseQRankSum=-0.285;ClippingRankSum=0.000;DP=81;ExcessHet=3.0103;FS=0.000;MLEAC=1;MLEAF=0.500;MQ=43.39;MQRankSum=-6.579;QD=10.57;ReadPosRankSum=-1.136;SOR=0.624	GT:AD:DP:GQ:PL	0/1:54,26:80:99:874,0,2469
3R	14176493	.	A	G	602.77	.	AC=1;AF=0.500;AN=2;BaseQRankSum=-2.775;ClippingRankSum=0.000;DP=85;ExcessHet=3.0103;FS=0.842;MLEAC=1;MLEAF=0.500;MQ=43.41;MQRankSum=-5.796;QD=7.09;ReadPosRankSum=-0.104;SOR=0.786	GT:AD:DP:GQ:PL	0/1:53,32:85:99:631,0,1244
3R	14176522	.	G	A	587.77	.	AC=1;AF=0.500;AN=2;BaseQRankSum=2.453;ClippingRankSum=0.000;DP=86;ExcessHet=3.0103;FS=0.000;MLEAC=1;MLEAF=0.500;MQ=43.56;MQRankSum=-5.386;QD=6.83;ReadPosRankSum=0.922;SOR=0.723	GT:AD:DP:GQ:PL	0/1:55,31:86:99:616,0,1262
3R	14176548	.	G	A	579.77	.	AC=1;AF=0.500;AN=2;BaseQRankSum=2.124;ClippingRankSum=0.000;DP=79;ExcessHet=3.0103;FS=6.224;MLEAC=1;MLEAF=0.500;MQ=43.57;MQRankSum=-4.751;QD=7.34;ReadPosRankSum=-0.036;SOR=0.260	GT:AD:DP:GQ:PL	0/1:49,30:79:99:608,0,1179
3R	14176617	.	G	T	409.77	.	AC=1;AF=0.500;AN=2;BaseQRankSum=0.086;ClippingRankSum=0.000;DP=63;ExcessHet=3.0103;FS=5.194;MLEAC=1;MLEAF=0.500;MQ=43.62;MQRankSum=-3.566;QD=6.72;ReadPosRankSum=0.178;SOR=0.773	GT:AD:DP:GQ:PL	0/1:38,23:61:99:438,0,877
3R	14176660	.	C	G	361.77	.	AC=1;AF=0.500;AN=2;BaseQRankSum=-0.243;ClippingRankSum=0.000;DP=59;ExcessHet=3.0103;FS=2.303;MLEAC=1;MLEAF=0.500;MQ=43.84;MQRankSum=-2.707;QD=6.24;ReadPosRankSum=1.917;SOR=0.581	GT:AD:DP:GQ:PL	0/1:37,21:58:99:390,0,880
3R	14176680	.	C	T	477.77	.	AC=1;AF=0.500;AN=2;BaseQRankSum=-1.963;ClippingRankSum=0.000;DP=66;ExcessHet=3.0103;FS=6.708;MLEAC=1;MLEAF=0.500;MQ=43.93;MQRankSum=-1.780;QD=7.35;ReadPosRankSum=0.544;SOR=1.313	GT:AD:DP:GQ:PL	0/1:40,25:65:99:506,0,959
3R	14177099	.	C	G	503.77	.	AC=1;AF=0.500;AN=2;BaseQRankSum=0.745;ClippingRankSum=0.000;DP=68;ExcessHet=3.0103;FS=0.952;MLEAC=1;MLEAF=0.500;MQ=44.00;MQRankSum=0.000;QD=7.41;ReadPosRankSum=-0.074;SOR=0.909	GT:AD:DP:GQ:PL	0/1:42,26:68:99:532,0,930
3R	14177274	.	C	CT	416.73	.	AC=1;AF=0.500;AN=2;BaseQRankSum=-1.466;ClippingRankSum=0.000;DP=80;ExcessHet=3.0103;FS=0.000;MLEAC=1;MLEAF=0.500;MQ=44.00;MQRankSum=0.000;QD=5.63;ReadPosRankSum=-1.494;SOR=0.610	GT:AD:DP:GQ:PL	0/1:44,30:74:99:454,0,688
3R	14178250	.	A	G	376.77	.	AC=1;AF=0.500;AN=2;BaseQRankSum=-2.405;ClippingRankSum=0.000;DP=53;ExcessHet=3.0103;FS=4.012;MLEAC=1;MLEAF=0.500;MQ=44.00;MQRankSum=0.000;QD=7.39;ReadPosRankSum=2.416;SOR=1.312	GT:AD:DP:GQ:PL	0/1:31,20:51:99:405,0,739
3R	14178861	.	G	A	483.77	.	AC=1;AF=0.500;AN=2;BaseQRankSum=2.151;ClippingRankSum=0.000;DP=71;ExcessHet=3.0103;FS=2.081;MLEAC=1;MLEAF=0.500;MQ=43.97;MQRankSum=-1.327;QD=6.81;ReadPosRankSum=-0.720;SOR=0.568	GT:AD:DP:GQ:PL	0/1:46,25:71:99:512,0,1042
3R	14178891	.	C	T	399.77	.	AC=1;AF=0.500;AN=2;BaseQRankSum=-2.463;ClippingRankSum=0.000;DP=75;ExcessHet=3.0103;FS=0.000;MLEAC=1;MLEAF=0.500;MQ=44.00;MQRankSum=0.000;QD=5.33;ReadPosRankSum=2.364;SOR=0.588	GT:AD:DP:GQ:PL	0/1:51,24:75:99:428,0,1237
3R	14178991	.	C	T	920.77	.	AC=1;AF=0.500;AN=2;BaseQRankSum=0.549;ClippingRankSum=0.000;DP=81;ExcessHet=3.0103;FS=0.887;MLEAC=1;MLEAF=0.500;MQ=43.98;MQRankSum=-1.388;QD=11.37;ReadPosRankSum=1.059;SOR=0.558	GT:AD:DP:GQ:PL	0/1:54,27:81:99:949,0,2539
3R	14178992	.	A	C	920.77	.	AC=1;AF=0.500;AN=2;BaseQRankSum=-3.231;ClippingRankSum=0.000;DP=81;ExcessHet=3.0103;FS=0.887;MLEAC=1;MLEAF=0.500;MQ=43.98;MQRankSum=-1.388;QD=11.37;ReadPosRankSum=0.921;SOR=0.558	GT:AD:DP:GQ:PL	0/1:54,27:81:99:949,0,2539
3R	14179035	.	A	G	374.77	.	AC=1;AF=0.500;AN=2;BaseQRankSum=0.673;ClippingRankSum=0.000;DP=71;ExcessHet=3.0103;FS=0.953;MLEAC=1;MLEAF=0.500;MQ=43.97;MQRankSum=-1.415;QD=5.28;ReadPosRankSum=1.274;SOR=0.706	GT:AD:DP:GQ:PL	0/1:48,23:71:99:403,0,1094
3R	14179644	.	G	A	166.77	.	AC=1;AF=0.500;AN=2;BaseQRankSum=2.017;ClippingRankSum=0.000;DP=75;ExcessHet=3.0103;FS=0.000;MLEAC=1;MLEAF=0.500;MQ=43.97;MQRankSum=0.533;QD=2.22;ReadPosRankSum=-0.234;SOR=0.818	GT:AD:DP:GQ:PL	0/1:60,15:75:99:195,0,1430
3R	14179707	.	A	G	155.77	.	AC=1;AF=0.500;AN=2;BaseQRankSum=3.121;ClippingRankSum=0.000;DP=64;ExcessHet=3.0103;FS=0.000;MLEAC=1;MLEAF=0.500;MQ=43.97;MQRankSum=-1.942;QD=2.43;ReadPosRankSum=1.453;SOR=0.804	GT:AD:DP:GQ:PL	0/1:51,13:64:99:184,0,1195
3R	14179974	.	T	G	834.77	.	AC=1;AF=0.500;AN=2;BaseQRankSum=-1.047;ClippingRankSum=0.000;DP=65;ExcessHet=3.0103;FS=3.526;MLEAC=1;MLEAF=0.500;MQ=44.00;MQRankSum=0.000;QD=12.84;ReadPosRankSum=0.360;SOR=1.204	GT:AD:DP:GQ:PL	0/1:41,24:65:99:863,0,2103
3R	14179981	.	C	T	859.77	.	AC=1;AF=0.500;AN=2;BaseQRankSum=0.069;ClippingRankSum=0.000;DP=67;ExcessHet=3.0103;FS=5.005;MLEAC=1;MLEAF=0.500;MQ=44.00;MQRankSum=0.000;QD=12.83;ReadPosRankSum=-0.095;SOR=1.358	GT:AD:DP:GQ:PL	0/1:42,25:67:99:888,0,2104
3R	14180110	.	T	C	510.77	.	AC=1;AF=0.500;AN=2;BaseQRankSum=2.106;ClippingRankSum=0.000;DP=72;ExcessHet=3.0103;FS=0.000;MLEAC=1;MLEAF=0.500;MQ=44.00;MQRankSum=0.000;QD=7.09;ReadPosRankSum=1.168;SOR=0.613	GT:AD:DP:GQ:PL	0/1:44,28:72:99:539,0,999
3R	14180130	.	C	CACAGT	1191.73	.	AC=1;AF=0.500;AN=2;BaseQRankSum=-0.294;ClippingRankSum=0.000;DP=69;ExcessHet=3.0103;FS=0.000;MLEAC=1;MLEAF=0.500;MQ=44.00;MQRankSum=0.000;QD=17.27;ReadPosRankSum=-0.501;SOR=0.800	GT:AD:DP:GQ:PL	0/1:38,31:69:99:1229,0,2130
3R	14180734	.	C	A	779.77	.	AC=1;AF=0.500;AN=2;BaseQRankSum=0.063;ClippingRankSum=0.000;DP=80;ExcessHet=3.0103;FS=2.020;MLEAC=1;MLEAF=0.500;MQ=43.80;MQRankSum=-2.095;QD=10.13;ReadPosRankSum=0.489;SOR=0.772	GT:AD:DP:GQ:PL	0/1:53,24:77:99:808,0,2522
3R	14180742	.	T	G	758.77	.	AC=1;AF=0.500;AN=2;BaseQRankSum=0.674;ClippingRankSum=0.000;DP=79;ExcessHet=3.0103;FS=3.408;MLEAC=1;MLEAF=0.500;MQ=43.80;MQRankSum=-2.141;QD=9.98;ReadPosRankSum=0.763;SOR=0.839	GT:AD:DP:GQ:PL	0/1:53,23:76:99:787,0,2524
3R	14180775	.	T	A	363.77	.	AC=1;AF=0.500;AN=2;BaseQRankSum=1.643;ClippingRankSum=0.000;DP=79;ExcessHet=3.0103;FS=5.028;MLEAC=1;MLEAF=0.500;MQ=42.81;MQRankSum=-1.076;QD=4.79;ReadPosRankSum=-1.287;SOR=0.959	GT:AD:DP:GQ:PL	0/1:54,22:76:99:392,0,1237
3R	14180786	.	T	G	323.77	.	AC=1;AF=0.500;AN=2;BaseQRankSum=3.021;ClippingRankSum=0.000;DP=76;ExcessHet=3.0103;FS=3.544;MLEAC=1;MLEAF=0.500;MQ=42.72;MQRankSum=-1.620;QD=4.44;ReadPosRankSum=-0.299;SOR=1.104	GT:AD:DP:GQ:PL	0/1:53,20:73:99:352,0,1218
3R	14185922	.	C	CA	341.73	.	AC=1;AF=0.500;AN=2;BaseQRankSum=1.161;ClippingRankSum=0.000;DP=50;ExcessHet=3.0103;FS=0.000;MLEAC=1;MLEAF=0.500;MQ=43.94;MQRankSum=-1.393;QD=6.97;ReadPosRankSum=0.983;SOR=0.631	GT:AD:DP:GQ:PL	0/1:33,16:49:99:379,0,922
3R	14186151	.	T	C	181.77	.	AC=1;AF=0.500;AN=2;BaseQRankSum=-1.175;ClippingRankSum=0.000;DP=53;ExcessHet=3.0103;FS=2.712;MLEAC=1;MLEAF=0.500;MQ=43.96;MQRankSum=0.614;QD=3.43;ReadPosRankSum=-1.551;SOR=1.179	GT:AD:DP:GQ:PL	0/1:40,13:53:99:210,0,975
3R	14186180	.	C	T	297.77	.	AC=1;AF=0.500;AN=2;BaseQRankSum=0.475;ClippingRankSum=0.000;DP=55;ExcessHet=3.0103;FS=0.000;MLEAC=1;MLEAF=0.500;MQ=43.96;MQRankSum=0.718;QD=5.51;ReadPosRankSum=-1.332;SOR=0.756	GT:AD:DP:GQ:PL	0/1:37,17:54:99:326,0,880
3R	14186849	.	G	C	294.77	.	AC=1;AF=0.500;AN=2;BaseQRankSum=0.807;ClippingRankSum=0.000;DP=66;ExcessHet=3.0103;FS=0.000;MLEAC=1;MLEAF=0.500;MQ=44.00;MQRankSum=0.000;QD=4.53;ReadPosRankSum=1.670;SOR=0.578	GT:AD:DP:GQ:PL	0/1:47,18:65:99:323,0,1087
3R	14187056	.	A	G	395.77	.	AC=1;AF=0.500;AN=2;BaseQRankSum=-0.725;ClippingRankSum=0.000;DP=56;ExcessHet=3.0103;FS=0.000;MLEAC=1;MLEAF=0.500;MQ=44.00;MQRankSum=0.000;QD=7.20;ReadPosRankSum=1.353;SOR=0.669	GT:AD:DP:GQ:PL	0/1:34,21:55:99:424,0,814
3R	14187362	.	T	G	498.77	.	AC=1;AF=0.500;AN=2;BaseQRankSum=1.440;ClippingRankSum=0.000;DP=76;ExcessHet=3.0103;FS=3.825;MLEAC=1;MLEAF=0.500;MQ=43.85;MQRankSum=-3.787;QD=6.56;ReadPosRankSum=0.764;SOR=0.960	GT:AD:DP:GQ:PL	0/1:59,17:76:99:527,0,3451
3R	14187369	.	T	C	555.77	.	AC=1;AF=0.500;AN=2;BaseQRankSum=1.014;ClippingRankSum=0.000;DP=74;ExcessHet=3.0103;FS=2.277;MLEAC=1;MLEAF=0.500;MQ=43.82;MQRankSum=-4.041;QD=7.51;ReadPosRankSum=0.402;SOR=0.812	GT:AD:DP:GQ:PL	0/1:56,18:74:99:584,0,3401
3R	14187376	.	G	A	638.77	.	AC=1;AF=0.500;AN=2;BaseQRankSum=0.989;ClippingRankSum=0.000;DP=79;ExcessHet=3.0103;FS=0.968;MLEAC=1;MLEAF=0.500;MQ=43.83;MQRankSum=-3.769;QD=8.19;ReadPosRankSum=0.267;SOR=0.696	GT:AD:DP:GQ:PL	0/1:57,21:78:99:667,0,3463
3R	14187410	.	C	T	510.77	.	AC=1;AF=0.500;AN=2;BaseQRankSum=2.021;ClippingRankSum=0.000;DP=86;ExcessHet=3.0103;FS=5.932;MLEAC=1;MLEAF=0.500;MQ=43.82;MQRankSum=-3.621;QD=5.94;ReadPosRankSum=0.083;SOR=0.831	GT:AD:DP:GQ:PL	0/1:58,28:86:99:539,0,1261
3R	14187471	.	A	C	1046.77	.	AC=1;AF=0.500;AN=2;BaseQRankSum=-0.810;ClippingRankSum=0.000;DP=77;ExcessHet=3.0103;FS=9.955;MLEAC=1;MLEAF=0.500;MQ=43.67;MQRankSum=-4.434;QD=13.59;ReadPosRankSum=0.361;SOR=0.688	GT:AD:DP:GQ:PL	0/1:47,30:77:99:1075,0,1875
3R	14187473	.	C	A	1043.77	.	AC=1;AF=0.500;AN=2;BaseQRankSum=1.712;ClippingRankSum=0.000;DP=75;ExcessHet=3.0103;FS=12.578;MLEAC=1;MLEAF=0.500;MQ=43.66;MQRankSum=-4.598;QD=13.92;ReadPosRankSum=0.712;SOR=0.951	GT:AD:DP:GQ:PL	0/1:47,28:75:99:1072,0,1904
3R	14187476	.	G	A	1010.77	.	AC=1;AF=0.500;AN=2;BaseQRankSum=1.980;ClippingRankSum=0.000;DP=74;ExcessHet=3.0103;FS=10.020;MLEAC=1;MLEAF=0.500;MQ=43.67;MQRankSum=-4.555;QD=13.66;ReadPosRankSum=0.524;SOR=0.728	GT:AD:DP:GQ:PL	0/1:46,28:74:99:1039,0,1870
3R	14187532	.	A	ATTATTAGGCCCATTATTTGT	951.73	.	AC=1;AF=0.500;AN=2;BaseQRankSum=1.013;ClippingRankSum=0.000;DP=61;ExcessHet=3.0103;FS=14.283;MLEAC=1;MLEAF=0.500;MQ=43.44;MQRankSum=-5.140;QD=16.13;ReadPosRankSum=-1.059;SOR=1.166	GT:AD:DP:GQ:PL	0/1:34,25:59:99:989,0,1338
3R	14187591	.	G	C	767.77	.	AC=1;AF=0.500;AN=2;BaseQRankSum=1.135;ClippingRankSum=0.000;DP=61;ExcessHet=3.0103;FS=9.733;MLEAC=1;MLEAF=0.500;MQ=43.45;MQRankSum=-3.394;QD=12.59;ReadPosRankSum=-0.623;SOR=1.406	GT:AD:DP:GQ:PL	0/1:40,21:61:99:796,0,1587
3R	14187593	.	G	T	767.77	.	AC=1;AF=0.500;AN=2;BaseQRankSum=2.564;ClippingRankSum=0.000;DP=62;ExcessHet=3.0103;FS=11.766;MLEAC=1;MLEAF=0.500;MQ=43.46;MQRankSum=-3.289;QD=12.38;ReadPosRankSum=-0.891;SOR=1.518	GT:AD:DP:GQ:PL	0/1:40,22:62:99:796,0,1587
3R	14187879	.	C	T	639.77	.	AC=1;AF=0.500;AN=2;BaseQRankSum=3.086;ClippingRankSum=0.000;DP=56;ExcessHet=3.0103;FS=1.085;MLEAC=1;MLEAF=0.500;MQ=44.16;MQRankSum=0.027;QD=11.42;ReadPosRankSum=-0.555;SOR=0.957	GT:AD:DP:GQ:PL	0/1:37,19:56:99:668,0,2544
3R	14187893	.	G	C	735.77	.	AC=1;AF=0.500;AN=2;BaseQRankSum=2.047;ClippingRankSum=0.000;DP=60;ExcessHet=3.0103;FS=2.252;MLEAC=1;MLEAF=0.500;MQ=44.12;MQRankSum=-0.780;QD=12.26;ReadPosRankSum=0.395;SOR=0.954	GT:AD:DP:GQ:PL	0/1:39,21:60:99:764,0,2645
3R	14187899	.	CAA	C	711.73	.	AC=1;AF=0.500;AN=2;BaseQRankSum=1.840;ClippingRankSum=0.000;DP=60;ExcessHet=3.0103;FS=1.035;MLEAC=1;MLEAF=0.500;MQ=44.12;MQRankSum=-0.780;QD=11.86;ReadPosRankSum=0.681;SOR=0.929	GT:AD:DP:GQ:PL	0/1:39,21:60:99:749,0,2666
3R	14188084	.	CAAA	C	356.73	.	AC=1;AF=0.500;AN=2;BaseQRankSum=-0.821;ClippingRankSum=0.000;DP=53;ExcessHet=3.0103;FS=1.255;MLEAC=1;MLEAF=0.500;MQ=44.00;MQRankSum=0.000;QD=6.99;ReadPosRankSum=-2.002;SOR=1.044	GT:AD:DP:GQ:PL	0/1:38,13:51:99:394,0,1437
3R	14188187	.	C	G	229.77	.	AC=1;AF=0.500;AN=2;BaseQRankSum=-0.172;ClippingRankSum=0.000;DP=44;ExcessHet=3.0103;FS=6.759;MLEAC=1;MLEAF=0.500;MQ=43.93;MQRankSum=-1.415;QD=5.22;ReadPosRankSum=-0.433;SOR=1.765	GT:AD:DP:GQ:PL	0/1:30,14:44:99:258,0,693
3R	14188727	.	C	A	528.77	.	AC=1;AF=0.500;AN=2;BaseQRankSum=-0.372;ClippingRankSum=0.000;DP=63;ExcessHet=3.0103;FS=0.000;MLEAC=1;MLEAF=0.500;MQ=44.00;MQRankSum=0.000;QD=8.53;ReadPosRankSum=0.031;SOR=0.659	GT:AD:DP:GQ:PL	0/1:35,27:62:99:557,0,807
3R	14188835	.	G	T	751.77	.	AC=1;AF=0.500;AN=2;BaseQRankSum=1.364;ClippingRankSum=0.000;DP=71;ExcessHet=3.0103;FS=1.016;MLEAC=1;MLEAF=0.500;MQ=44.00;MQRankSum=0.000;QD=10.59;ReadPosRankSum=-1.142;SOR=0.887	GT:AD:DP:GQ:PL	0/1:48,23:71:99:780,0,2367
3R	14188844	.	G	T	657.77	.	AC=1;AF=0.500;AN=2;BaseQRankSum=0.219;ClippingRankSum=0.000;DP=70;ExcessHet=3.0103;FS=1.066;MLEAC=1;MLEAF=0.500;MQ=44.00;MQRankSum=0.000;QD=9.40;ReadPosRankSum=0.285;SOR=0.925	GT:AD:DP:GQ:PL	0/1:50,20:70:99:686,0,2515
3R	14188847	.	G	A	682.77	.	AC=1;AF=0.500;AN=2;BaseQRankSum=3.122;ClippingRankSum=0.000;DP=72;ExcessHet=3.0103;FS=1.000;MLEAC=1;MLEAF=0.500;MQ=44.00;MQRankSum=0.000;QD=9.48;ReadPosRankSum=-0.042;SOR=0.829	GT:AD:DP:GQ:PL	0/1:51,21:72:99:711,0,2493
3R	14188873	.	T	C	311.77	.	AC=1;AF=0.500;AN=2;BaseQRankSum=-0.085;ClippingRankSum=0.000;DP=69;ExcessHet=3.0103;FS=0.000;MLEAC=1;MLEAF=0.500;MQ=44.00;MQRankSum=0.000;QD=4.52;ReadPosRankSum=-1.520;SOR=0.625	GT:AD:DP:GQ:PL	0/1:49,20:69:99:340,0,1158
3R	14188952	.	T	C	426.77	.	AC=1;AF=0.500;AN=2;BaseQRankSum=1.368;ClippingRankSum=0.000;DP=76;ExcessHet=3.0103;FS=13.180;MLEAC=1;MLEAF=0.500;MQ=44.00;MQRankSum=0.000;QD=5.62;ReadPosRankSum=2.504;SOR=1.396	GT:AD:DP:GQ:PL	0/1:52,24:76:99:455,0,1218
3R	14189056	.	C	T	698.77	.	AC=1;AF=0.500;AN=2;BaseQRankSum=-2.397;ClippingRankSum=0.000;DP=79;ExcessHet=3.0103;FS=4.988;MLEAC=1;MLEAF=0.500;MQ=43.98;MQRankSum=0.649;QD=8.85;ReadPosRankSum=-0.781;SOR=1.312	GT:AD:DP:GQ:PL	0/1:57,22:79:99:727,0,3146
3R	14189066	.	A	G	731.77	.	AC=1;AF=0.500;AN=2;BaseQRankSum=1.348;ClippingRankSum=0.000;DP=85;ExcessHet=3.0103;FS=2.065;MLEAC=1;MLEAF=0.500;MQ=43.98;MQRankSum=0.618;QD=8.61;ReadPosRankSum=-0.659;SOR=1.045	GT:AD:DP:GQ:PL	0/1:63,22:85:99:760,0,3312
3R	14189076	.	T	C	637.77	.	AC=1;AF=0.500;AN=2;BaseQRankSum=0.885;ClippingRankSum=0.000;DP=83;ExcessHet=3.0103;FS=2.111;MLEAC=1;MLEAF=0.500;MQ=43.98;MQRankSum=0.610;QD=7.68;ReadPosRankSum=-0.065;SOR=0.945	GT:AD:DP:GQ:PL	0/1:62,21:83:99:666,0,3241
3R	14189130	.	G	T	320.77	.	AC=1;AF=0.500;AN=2;BaseQRankSum=0.721;ClippingRankSum=0.000;DP=68;ExcessHet=3.0103;FS=1.023;MLEAC=1;MLEAF=0.500;MQ=43.94;MQRankSum=0.943;QD=4.72;ReadPosRankSum=0.742;SOR=0.481	GT:AD:DP:GQ:PL	0/1:48,20:68:99:349,0,1145
3R	14189597	.	A	T	984.77	.	AC=1;AF=0.500;AN=2;BaseQRankSum=-3.261;ClippingRankSum=0.000;DP=64;ExcessHet=3.0103;FS=1.108;MLEAC=1;MLEAF=0.500;MQ=44.00;MQRankSum=0.000;QD=15.88;ReadPosRankSum=-0.784;SOR=0.461	GT:AD:DP:GQ:PL	0/1:18,44:62:99:1013,0,328
3R	14189731	.	A	G	777.77	.	AC=1;AF=0.500;AN=2;BaseQRankSum=-0.677;ClippingRankSum=0.000;DP=52;ExcessHet=3.0103;FS=2.606;MLEAC=1;MLEAF=0.500;MQ=43.89;MQRankSum=-1.153;QD=14.96;ReadPosRankSum=-0.752;SOR=0.340	GT:AD:DP:GQ:PL	0/1:16,36:52:99:806,0,277
3R	14189880	.	T	A	172.77	.	AC=1;AF=0.500;AN=2;BaseQRankSum=2.380;ClippingRankSum=0.000;DP=78;ExcessHet=3.0103;FS=0.000;MLEAC=1;MLEAF=0.500;MQ=44.00;MQRankSum=0.000;QD=2.27;ReadPosRankSum=-2.048;SOR=0.697	GT:AD:DP:GQ:PL	0/1:61,15:76:99:201,0,1434
3R	14191314	.	A	G	498.77	.	AC=1;AF=0.500;AN=2;BaseQRankSum=0.033;ClippingRankSum=0.000;DP=77;ExcessHet=3.0103;FS=3.244;MLEAC=1;MLEAF=0.500;MQ=44.00;MQRankSum=0.000;QD=6.48;ReadPosRankSum=1.347;SOR=1.052	GT:AD:DP:GQ:PL	0/1:50,27:77:99:527,0,1155
3R	14191515	.	C	T	969.77	.	AC=1;AF=0.500;AN=2;BaseQRankSum=3.088;ClippingRankSum=0.000;DP=71;ExcessHet=3.0103;FS=3.339;MLEAC=1;MLEAF=0.500;MQ=44.00;MQRankSum=0.000;QD=13.66;ReadPosRankSum=0.356;SOR=1.046	GT:AD:DP:GQ:PL	0/1:44,27:71:99:998,0,2547
3R	14191516	.	GT	G	960.73	.	AC=1;AF=0.500;AN=2;BaseQRankSum=-0.460;ClippingRankSum=0.000;DP=72;ExcessHet=3.0103;FS=3.294;MLEAC=1;MLEAF=0.500;MQ=44.00;MQRankSum=0.000;QD=13.34;ReadPosRankSum=0.379;SOR=1.073	GT:AD:DP:GQ:PL	0/1:45,27:72:99:998,0,2547
3R	14191647	.	G	C	166.77	.	AC=1;AF=0.500;AN=2;BaseQRankSum=-1.310;ClippingRankSum=0.000;DP=56;ExcessHet=3.0103;FS=0.000;MLEAC=1;MLEAF=0.500;MQ=44.00;MQRankSum=0.000;QD=3.03;ReadPosRankSum=-0.595;SOR=0.836	GT:AD:DP:GQ:PL	0/1:42,13:55:99:195,0,1040
3R	14192177	.	A	G	528.77	.	AC=1;AF=0.500;AN=2;BaseQRankSum=-0.048;ClippingRankSum=0.000;DP=46;ExcessHet=3.0103;FS=0.000;MLEAC=1;MLEAF=0.500;MQ=43.87;MQRankSum=0.160;QD=11.49;ReadPosRankSum=-0.536;SOR=0.686	GT:AD:DP:GQ:PL	0/1:29,17:46:99:557,0,1922
3R	14192202	.	C	T	630.77	.	AC=1;AF=0.500;AN=2;BaseQRankSum=-1.603;ClippingRankSum=0.000;DP=54;ExcessHet=3.0103;FS=2.474;MLEAC=1;MLEAF=0.500;MQ=43.93;MQRankSum=-0.415;QD=11.68;ReadPosRankSum=-0.868;SOR=0.370	GT:AD:DP:GQ:PL	0/1:35,19:54:99:659,0,2361
3R	14192225	.	G	A	636.77	.	AC=1;AF=0.500;AN=2;BaseQRankSum=4.537;ClippingRankSum=0.000;DP=59;ExcessHet=3.0103;FS=1.077;MLEAC=1;MLEAF=0.500;MQ=43.93;MQRankSum=-0.460;QD=10.79;ReadPosRankSum=-0.942;SOR=0.464	GT:AD:DP:GQ:PL	0/1:39,20:59:99:665,0,2407
3R	14192357	.	G	A	264.77	.	AC=1;AF=0.500;AN=2;BaseQRankSum=-1.012;ClippingRankSum=0.000;DP=57;ExcessHet=3.0103;FS=4.145;MLEAC=1;MLEAF=0.500;MQ=43.90;MQRankSum=-0.602;QD=4.65;ReadPosRankSum=-0.568;SOR=0.897	GT:AD:DP:GQ:PL	0/1:40,17:57:99:293,0,963
3R	14192380	.	TAGGTAGTG	T	403.73	.	AC=1;AF=0.500;AN=2;BaseQRankSum=-0.672;ClippingRankSum=0.000;DP=65;ExcessHet=3.0103;FS=1.150;MLEAC=1;MLEAF=0.500;MQ=43.87;MQRankSum=-0.448;QD=6.41;ReadPosRankSum=0.118;SOR=0.928	GT:AD:DP:GQ:PL	0/1:49,14:63:99:441,0,2041
3R	14192400	.	G	GAA	335.73	.	AC=1;AF=0.500;AN=2;BaseQRankSum=1.011;ClippingRankSum=0.000;DP=66;ExcessHet=3.0103;FS=0.000;MLEAC=1;MLEAF=0.500;MQ=43.87;MQRankSum=-0.814;QD=5.50;ReadPosRankSum=0.075;SOR=0.818	GT:AD:DP:GQ:PL	0/1:46,15:61:99:373,0,1341
3R	14192449	.	G	A	270.77	.	AC=1;AF=0.500;AN=2;BaseQRankSum=-1.876;ClippingRankSum=0.000;DP=73;ExcessHet=3.0103;FS=7.398;MLEAC=1;MLEAF=0.500;MQ=43.92;MQRankSum=-0.756;QD=3.71;ReadPosRankSum=-1.145;SOR=1.582	GT:AD:DP:GQ:PL	0/1:54,19:73:99:299,0,1264
3R	14193074	.	C	G	378.77	.	AC=1;AF=0.500;AN=2;BaseQRankSum=1.226;ClippingRankSum=0.000;DP=64;ExcessHet=3.0103;FS=0.000;MLEAC=1;MLEAF=0.500;MQ=43.97;MQRankSum=0.757;QD=5.92;ReadPosRankSum=0.537;SOR=0.772	GT:AD:DP:GQ:PL	0/1:42,22:64:99:407,0,976
3R	14193373	.	T	G	425.77	.	AC=1;AF=0.500;AN=2;BaseQRankSum=-3.376;ClippingRankSum=0.000;DP=66;ExcessHet=3.0103;FS=3.610;MLEAC=1;MLEAF=0.500;MQ=44.00;MQRankSum=0.000;QD=6.65;ReadPosRankSum=0.565;SOR=1.221	GT:AD:DP:GQ:PL	0/1:41,23:64:99:454,0,998
3R	14193536	.	C	T	406.77	.	AC=1;AF=0.500;AN=2;BaseQRankSum=2.087;ClippingRankSum=0.000;DP=66;ExcessHet=3.0103;FS=3.562;MLEAC=1;MLEAF=0.500;MQ=44.00;MQRankSum=0.000;QD=6.16;ReadPosRankSum=-0.842;SOR=0.360	GT:AD:DP:GQ:PL	0/1:43,23:66:99:435,0,953
3R	14193585	.	G	A	320.77	.	AC=1;AF=0.500;AN=2;BaseQRankSum=1.518;ClippingRankSum=0.000;DP=53;ExcessHet=3.0103;FS=0.000;MLEAC=1;MLEAF=0.500;MQ=44.00;MQRankSum=0.000;QD=6.05;ReadPosRankSum=1.860;SOR=0.624	GT:AD:DP:GQ:PL	0/1:35,18:53:99:349,0,810
3R	14193617	.	A	G	447.77	.	AC=1;AF=0.500;AN=2;BaseQRankSum=0.009;ClippingRankSum=0.000;DP=56;ExcessHet=3.0103;FS=0.000;MLEAC=1;MLEAF=0.500;MQ=44.00;MQRankSum=0.000;QD=8.00;ReadPosRankSum=-0.442;SOR=0.606	GT:AD:DP:GQ:PL	0/1:33,23:56:99:476,0,760
3R	14193648	.	T	A	449.77	.	AC=1;AF=0.500;AN=2;BaseQRankSum=-4.105;ClippingRankSum=0.000;DP=57;ExcessHet=3.0103;FS=2.335;MLEAC=1;MLEAF=0.500;MQ=44.00;MQRankSum=0.000;QD=8.18;ReadPosRankSum=-1.579;SOR=1.184	GT:AD:DP:GQ:PL	0/1:31,24:55:99:478,0,723
3R	14193705	.	T	TC	549.73	.	AC=1;AF=0.500;AN=2;BaseQRankSum=-0.528;ClippingRankSum=0.000;DP=52;ExcessHet=3.0103;FS=2.357;MLEAC=1;MLEAF=0.500;MQ=43.94;MQRankSum=-1.084;QD=10.57;ReadPosRankSum=1.965;SOR=1.091	GT:AD:DP:GQ:PL	0/1:29,23:52:99:587,0,765
3R	14193802	.	G	A	531.77	.	AC=1;AF=0.500;AN=2;BaseQRankSum=1.396;ClippingRankSum=0.000;DP=53;ExcessHet=3.0103;FS=4.297;MLEAC=1;MLEAF=0.500;MQ=43.95;MQRankSum=-1.480;QD=10.03;ReadPosRankSum=0.533;SOR=1.164	GT:AD:DP:GQ:PL	0/1:37,16:53:99:560,0,2863
3R	14193809	.	C	T	564.77	.	AC=1;AF=0.500;AN=2;BaseQRankSum=-0.130;ClippingRankSum=0.000;DP=55;ExcessHet=3.0103;FS=2.504;MLEAC=1;MLEAF=0.500;MQ=43.95;MQRankSum=-1.456;QD=10.27;ReadPosRankSum=0.037;SOR=0.997	GT:AD:DP:GQ:PL	0/1:38,17:55:99:593,0,3014
3R	14193811	.	C	G	564.77	.	AC=1;AF=0.500;AN=2;BaseQRankSum=-2.249;ClippingRankSum=0.000;DP=56;ExcessHet=3.0103;FS=2.458;MLEAC=1;MLEAF=0.500;MQ=43.95;MQRankSum=-1.476;QD=10.09;ReadPosRankSum=0.120;SOR=1.029	GT:AD:DP:GQ:PL	0/1:39,17:56:99:593,0,3014
3R	14194008	.	C	T	1059.77	.	AC=1;AF=0.500;AN=2;BaseQRankSum=0.389;ClippingRankSum=0.000;DP=65;ExcessHet=3.0103;FS=2.137;MLEAC=1;MLEAF=0.500;MQ=43.96;MQRankSum=-1.083;QD=16.30;ReadPosRankSum=-0.532;SOR=0.407	GT:AD:DP:GQ:PL	0/1:36,29:65:99:1088,0,1602
3R	14194016	.	C	T	1053.77	.	AC=1;AF=0.500;AN=2;BaseQRankSum=1.339;ClippingRankSum=0.000;DP=66;ExcessHet=3.0103;FS=2.076;MLEAC=1;MLEAF=0.500;MQ=43.96;MQRankSum=-1.099;QD=15.97;ReadPosRankSum=0.044;SOR=0.455	GT:AD:DP:GQ:PL	0/1:37,29:66:99:1082,0,1623
3R	14194042	.	C	A	912.77	.	AC=1;AF=0.500;AN=2;BaseQRankSum=0.348;ClippingRankSum=0.000;DP=58;ExcessHet=3.0103;FS=0.000;MLEAC=1;MLEAF=0.500;MQ=43.79;MQRankSum=0.368;QD=15.74;ReadPosRankSum=2.268;SOR=0.631	GT:AD:DP:GQ:PL	0/1:33,25:58:99:941,0,1414
3R	14194052	.	A	C	978.77	.	AC=1;AF=0.500;AN=2;BaseQRankSum=0.835;ClippingRankSum=0.000;DP=57;ExcessHet=3.0103;FS=3.724;MLEAC=1;MLEAF=0.500;MQ=43.74;MQRankSum=-0.018;QD=17.17;ReadPosRankSum=0.089;SOR=0.333	GT:AD:DP:GQ:PL	0/1:29,28:57:99:1007,0,1329
3R	14203592	.	A	AATAGTATCACTAACG	121.73	.	AC=1;AF=0.500;AN=2;BaseQRankSum=1.150;ClippingRankSum=0.000;DP=4;ExcessHet=3.0103;FS=0.000;MLEAC=1;MLEAF=0.500;MQ=41.63;MQRankSum=-0.319;QD=30.43;ReadPosRankSum=-1.150;SOR=1.492	GT:AD:DP:GQ:PL	0/1:3,1:4:99:159,0,191
3R	14203601	.	C	CGTCAG	106.73	.	AC=1;AF=0.500;AN=2;BaseQRankSum=0.949;ClippingRankSum=0.000;DP=10;ExcessHet=3.0103;FS=0.000;MLEAC=1;MLEAF=0.500;MQ=42.32;MQRankSum=-0.728;QD=10.67;ReadPosRankSum=0.012;SOR=0.693	GT:AD:DP:GQ:PL	0/1:6,4:10:99:144,0,516
3R	14203603	.	G	T	109.77	.	AC=1;AF=0.500;AN=2;BaseQRankSum=-0.670;ClippingRankSum=0.000;DP=12;ExcessHet=3.0103;FS=0.000;MLEAC=1;MLEAF=0.500;MQ=42.60;MQRankSum=-0.980;QD=9.15;ReadPosRankSum=0.654;SOR=0.693	GT:AD:DP:GQ:PL	0/1:8,4:12:99:138,0,628
3R	14203609	.	A	G	97.77	.	AC=1;AF=0.500;AN=2;BaseQRankSum=-1.435;ClippingRankSum=0.000;DP=16;ExcessHet=3.0103;FS=2.187;MLEAC=1;MLEAF=0.500;MQ=42.96;MQRankSum=-1.604;QD=6.11;ReadPosRankSum=1.521;SOR=0.269	GT:AD:DP:GQ:PL	0/1:12,4:16:99:126,0,794
3R	14203615	.	G	T	110.77	.	AC=1;AF=0.500;AN=2;BaseQRankSum=-1.449;ClippingRankSum=0.000;DP=21;ExcessHet=3.0103;FS=4.876;MLEAC=1;MLEAF=0.500;MQ=43.21;MQRankSum=-1.697;QD=5.27;ReadPosRankSum=1.200;SOR=0.707	GT:AD:DP:GQ:PL	0/1:16,5:21:99:139,0,863
3R	14203674	.	G	C	280.77	.	AC=1;AF=0.500;AN=2;BaseQRankSum=-0.890;ClippingRankSum=0.000;DP=49;ExcessHet=3.0103;FS=8.950;MLEAC=1;MLEAF=0.500;MQ=43.00;MQRankSum=-2.043;QD=5.85;ReadPosRankSum=-2.028;SOR=0.353	GT:AD:DP:GQ:PL	0/1:31,17:48:99:309,0,717
3R	14203687	.	T	TTTTC	802.73	.	AC=1;AF=0.500;AN=2;BaseQRankSum=0.771;ClippingRankSum=0.000;DP=59;ExcessHet=3.0103;FS=7.535;MLEAC=1;MLEAF=0.500;MQ=42.88;MQRankSum=-2.420;QD=13.61;ReadPosRankSum=-1.687;SOR=0.855	GT:AD:DP:GQ:PL	0/1:37,22:59:99:840,0,1582
3R	14204200	.	C	T	826.77	.	AC=1;AF=0.500;AN=2;BaseQRankSum=-1.086;ClippingRankSum=0.000;DP=71;ExcessHet=3.0103;FS=7.120;MLEAC=1;MLEAF=0.500;MQ=44.00;MQRankSum=0.000;QD=11.64;ReadPosRankSum=0.813;SOR=0.364	GT:AD:DP:GQ:PL	0/1:48,23:71:99:855,0,2855
3R	14204208	.	C	A	870.77	.	AC=1;AF=0.500;AN=2;BaseQRankSum=1.923;ClippingRankSum=0.000;DP=73;ExcessHet=3.0103;FS=6.904;MLEAC=1;MLEAF=0.500;MQ=44.00;MQRankSum=0.000;QD=11.93;ReadPosRankSum=-0.230;SOR=0.229	GT:AD:DP:GQ:PL	0/1:48,25:73:99:899,0,2934
3R	14204215	.	A	G	858.77	.	AC=1;AF=0.500;AN=2;BaseQRankSum=-1.355;ClippingRankSum=0.000;DP=74;ExcessHet=3.0103;FS=6.658;MLEAC=1;MLEAF=0.500;MQ=44.00;MQRankSum=0.000;QD=11.60;ReadPosRankSum=-0.557;SOR=0.255	GT:AD:DP:GQ:PL	0/1:49,25:74:99:887,0,2878
3R	14204244	.	A	T	344.77	.	AC=1;AF=0.500;AN=2;BaseQRankSum=-4.311;ClippingRankSum=0.000;DP=67;ExcessHet=3.0103;FS=9.543;MLEAC=1;MLEAF=0.500;MQ=44.00;MQRankSum=0.000;QD=5.22;ReadPosRankSum=-1.058;SOR=0.343	GT:AD:DP:GQ:PL	0/1:45,21:66:99:373,0,1116
3R	14204383	.	G	A	338.77	.	AC=1;AF=0.500;AN=2;BaseQRankSum=0.769;ClippingRankSum=0.000;DP=48;ExcessHet=3.0103;FS=2.536;MLEAC=1;MLEAF=0.500;MQ=44.00;MQRankSum=0.000;QD=7.06;ReadPosRankSum=0.299;SOR=0.384	GT:AD:DP:GQ:PL	0/1:30,18:48:99:367,0,700
3R	14204469	.	T	C	377.77	.	AC=1;AF=0.500;AN=2;BaseQRankSum=3.300;ClippingRankSum=0.000;DP=58;ExcessHet=3.0103;FS=3.922;MLEAC=1;MLEAF=0.500;MQ=44.00;MQRankSum=0.000;QD=6.51;ReadPosRankSum=-1.221;SOR=0.307	GT:AD:DP:GQ:PL	0/1:38,20:58:99:406,0,877
3R	14205089	.	A	G	374.77	.	AC=1;AF=0.500;AN=2;BaseQRankSum=-0.953;ClippingRankSum=0.000;DP=59;ExcessHet=3.0103;FS=5.596;MLEAC=1;MLEAF=0.500;MQ=43.97;MQRankSum=-1.310;QD=6.35;ReadPosRankSum=-0.627;SOR=0.758	GT:AD:DP:GQ:PL	0/1:38,21:59:99:403,0,861
3R	14205432	.	A	G	584.77	.	AC=1;AF=0.500;AN=2;BaseQRankSum=-1.488;ClippingRankSum=0.000;DP=54;ExcessHet=3.0103;FS=1.128;MLEAC=1;MLEAF=0.500;MQ=44.00;MQRankSum=0.000;QD=10.83;ReadPosRankSum=1.996;SOR=0.903	GT:AD:DP:GQ:PL	0/1:36,18:54:99:613,0,1813
3R	14205434	.	G	A	584.77	.	AC=1;AF=0.500;AN=2;BaseQRankSum=3.361;ClippingRankSum=0.000;DP=54;ExcessHet=3.0103;FS=1.128;MLEAC=1;MLEAF=0.500;MQ=44.00;MQRankSum=0.000;QD=10.83;ReadPosRankSum=1.226;SOR=0.903	GT:AD:DP:GQ:PL	0/1:36,18:54:99:613,0,1813
3R	14206888	.	G	A	681.77	.	AC=1;AF=0.500;AN=2;BaseQRankSum=-0.278;ClippingRankSum=0.000;DP=72;ExcessHet=3.0103;FS=0.000;MLEAC=1;MLEAF=0.500;MQ=44.00;MQRankSum=0.000;QD=9.47;ReadPosRankSum=0.818;SOR=0.608	GT:AD:DP:GQ:PL	0/1:39,33:72:99:710,0,889
3R	14206946	.	T	C	596.77	.	AC=1;AF=0.500;AN=2;BaseQRankSum=-1.073;ClippingRankSum=0.000;DP=72;ExcessHet=3.0103;FS=0.912;MLEAC=1;MLEAF=0.500;MQ=44.00;MQRankSum=0.000;QD=8.41;ReadPosRankSum=0.629;SOR=0.850	GT:AD:DP:GQ:PL	0/1:41,30:71:99:625,0,945
3R	14206977	.	A	T	1194.77	.	AC=1;AF=0.500;AN=2;BaseQRankSum=0.282;ClippingRankSum=0.000;DP=72;ExcessHet=3.0103;FS=0.902;MLEAC=1;MLEAF=0.500;MQ=44.00;MQRankSum=0.000;QD=16.59;ReadPosRankSum=0.527;SOR=0.555	GT:AD:DP:GQ:PL	0/1:40,32:72:99:1223,0,1570
3R	14206982	.	T	C	1197.77	.	AC=1;AF=0.500;AN=2;BaseQRankSum=-1.520;ClippingRankSum=0.000;DP=71;ExcessHet=3.0103;FS=0.000;MLEAC=1;MLEAF=0.500;MQ=44.00;MQRankSum=0.000;QD=16.87;ReadPosRankSum=0.555;SOR=0.591	GT:AD:DP:GQ:PL	0/1:39,32:71:99:1226,0,1541
3R	14206991	.	A	G	1222.77	.	AC=1;AF=0.500;AN=2;BaseQRankSum=-0.481;ClippingRankSum=0.000;DP=73;ExcessHet=3.0103;FS=3.118;MLEAC=1;MLEAF=0.500;MQ=44.00;MQRankSum=0.000;QD=16.75;ReadPosRankSum=0.449;SOR=0.418	GT:AD:DP:GQ:PL	0/1:40,33:73:99:1251,0,1555
3R	14207022	.	C	T	983.77	.	AC=1;AF=0.500;AN=2;BaseQRankSum=0.489;ClippingRankSum=0.000;DP=68;ExcessHet=3.0103;FS=4.812;MLEAC=1;MLEAF=0.500;MQ=44.00;MQRankSum=0.000;QD=14.47;ReadPosRankSum=0.667;SOR=0.321	GT:AD:DP:GQ:PL	0/1:40,28:68:99:1012,0,1593
3R	14207028	.	T	G	952.77	.	AC=1;AF=0.500;AN=2;BaseQRankSum=-0.421;ClippingRankSum=0.000;DP=68;ExcessHet=3.0103;FS=4.842;MLEAC=1;MLEAF=0.500;MQ=44.00;MQRankSum=0.000;QD=14.01;ReadPosRankSum=0.886;SOR=0.455	GT:AD:DP:GQ:PL	0/1:41,27:68:99:981,0,1628
3R	14207072	.	C	T	470.77	.	AC=1;AF=0.500;AN=2;BaseQRankSum=-0.014;ClippingRankSum=0.000;DP=64;ExcessHet=3.0103;FS=14.185;MLEAC=1;MLEAF=0.500;MQ=44.00;MQRankSum=0.000;QD=7.36;ReadPosRankSum=-1.898;SOR=1.373	GT:AD:DP:GQ:PL	0/1:40,24:64:99:499,0,932
3R	14207184	.	C	T	1113.77	.	AC=1;AF=0.500;AN=2;BaseQRankSum=1.865;ClippingRankSum=0.000;DP=75;ExcessHet=3.0103;FS=6.277;MLEAC=1;MLEAF=0.500;MQ=44.00;MQRankSum=0.000;QD=14.85;ReadPosRankSum=1.974;SOR=1.473	GT:AD:DP:GQ:PL	0/1:44,31:75:99:1142,0,2184
3R	14207186	.	A	G	1113.77	.	AC=1;AF=0.500;AN=2;BaseQRankSum=0.523;ClippingRankSum=0.000;DP=74;ExcessHet=3.0103;FS=8.155;MLEAC=1;MLEAF=0.500;MQ=44.00;MQRankSum=0.000;QD=15.05;ReadPosRankSum=1.735;SOR=1.623	GT:AD:DP:GQ:PL	0/1:44,30:74:99:1142,0,2184
3R	14207323	.	T	C	347.77	.	AC=1;AF=0.500;AN=2;BaseQRankSum=-1.816;ClippingRankSum=0.000;DP=60;ExcessHet=3.0103;FS=2.232;MLEAC=1;MLEAF=0.500;MQ=44.00;MQRankSum=0.000;QD=5.89;ReadPosRankSum=-0.576;SOR=0.620	GT:AD:DP:GQ:PL	0/1:38,21:59:99:376,0,911
3R	14207382	.	C	T	378.77	.	AC=1;AF=0.500;AN=2;BaseQRankSum=-1.989;ClippingRankSum=0.000;DP=56;ExcessHet=3.0103;FS=3.850;MLEAC=1;MLEAF=0.500;MQ=44.00;MQRankSum=0.000;QD=6.89;ReadPosRankSum=0.026;SOR=0.846	GT:AD:DP:GQ:PL	0/1:34,21:55:99:407,0,770
3R	14207453	.	C	A	310.77	.	AC=1;AF=0.500;AN=2;BaseQRankSum=1.151;ClippingRankSum=0.000;DP=55;ExcessHet=3.0103;FS=1.124;MLEAC=1;MLEAF=0.500;MQ=44.00;MQRankSum=0.000;QD=5.75;ReadPosRankSum=-0.368;SOR=1.038	GT:AD:DP:GQ:PL	0/1:36,18:54:99:339,0,835
3R	14207554	.	C	A	177.77	.	AC=1;AF=0.500;AN=2;BaseQRankSum=-1.219;ClippingRankSum=0.000;DP=49;ExcessHet=3.0103;FS=1.248;MLEAC=1;MLEAF=0.500;MQ=44.00;MQRankSum=0.000;QD=3.63;ReadPosRankSum=-0.264;SOR=1.101	GT:AD:DP:GQ:PL	0/1:35,14:49:99:206,0,792
3R	14207578	.	C	G	257.77	.	AC=1;AF=0.500;AN=2;BaseQRankSum=0.608;ClippingRankSum=0.000;DP=49;ExcessHet=3.0103;FS=2.694;MLEAC=1;MLEAF=0.500;MQ=44.00;MQRankSum=0.000;QD=5.26;ReadPosRankSum=-1.419;SOR=0.574	GT:AD:DP:GQ:PL	0/1:34,15:49:99:286,0,827
3R	14207771	.	A	G	338.77	.	AC=1;AF=0.500;AN=2;BaseQRankSum=0.471;ClippingRankSum=0.000;DP=67;ExcessHet=3.0103;FS=14.059;MLEAC=1;MLEAF=0.500;MQ=43.97;MQRankSum=0.708;QD=5.06;ReadPosRankSum=-0.637;SOR=1.763	GT:AD:DP:GQ:PL	0/1:46,21:67:99:367,0,1044
3R	14208209	.	C	T	322.77	.	AC=1;AF=0.500;AN=2;BaseQRankSum=0.297;ClippingRankSum=0.000;DP=67;ExcessHet=3.0103;FS=5.405;MLEAC=1;MLEAF=0.500;MQ=44.00;MQRankSum=0.000;QD=4.89;ReadPosRankSum=-1.938;SOR=0.850	GT:AD:DP:GQ:PL	0/1:47,19:66:99:351,0,1091
3R	14208520	.	A	T	443.77	.	AC=1;AF=0.500;AN=2;BaseQRankSum=1.571;ClippingRankSum=0.000;DP=67;ExcessHet=3.0103;FS=4.982;MLEAC=1;MLEAF=0.500;MQ=44.00;MQRankSum=0.000;QD=6.62;ReadPosRankSum=-0.111;SOR=0.794	GT:AD:DP:GQ:PL	0/1:44,23:67:99:472,0,1039
3R	14208581	.	T	G	435.77	.	AC=1;AF=0.500;AN=2;BaseQRankSum=-0.477;ClippingRankSum=0.000;DP=75;ExcessHet=3.0103;FS=3.377;MLEAC=1;MLEAF=0.500;MQ=44.00;MQRankSum=0.000;QD=5.81;ReadPosRankSum=-0.954;SOR=0.977	GT:AD:DP:GQ:PL	0/1:51,24:75:99:464,0,1226
3R	14208661	.	T	C	483.77	.	AC=1;AF=0.500;AN=2;BaseQRankSum=1.748;ClippingRankSum=0.000;DP=67;ExcessHet=3.0103;FS=2.394;MLEAC=1;MLEAF=0.500;MQ=43.97;MQRankSum=0.595;QD=7.22;ReadPosRankSum=0.930;SOR=0.859	GT:AD:DP:GQ:PL	0/1:51,16:67:99:512,0,2113
3R	14208664	.	C	T	516.77	.	AC=1;AF=0.500;AN=2;BaseQRankSum=2.962;ClippingRankSum=0.000;DP=69;ExcessHet=3.0103;FS=2.380;MLEAC=1;MLEAF=0.500;MQ=43.97;MQRankSum=0.605;QD=7.49;ReadPosRankSum=0.588;SOR=1.013	GT:AD:DP:GQ:PL	0/1:52,17:69:99:545,0,2110
3R	14208700	.	T	A	251.77	.	AC=1;AF=0.500;AN=2;BaseQRankSum=-0.433;ClippingRankSum=0.000;DP=73;ExcessHet=3.0103;FS=5.449;MLEAC=1;MLEAF=0.500;MQ=43.97;MQRankSum=0.604;QD=3.45;ReadPosRankSum=-0.240;SOR=1.439	GT:AD:DP:GQ:PL	0/1:55,18:73:99:280,0,1320
3R	14209187	.	T	A	295.77	.	AC=1;AF=0.500;AN=2;BaseQRankSum=-0.437;ClippingRankSum=0.000;DP=58;ExcessHet=3.0103;FS=1.097;MLEAC=1;MLEAF=0.500;MQ=44.00;MQRankSum=0.000;QD=5.19;ReadPosRankSum=0.280;SOR=0.478	GT:AD:DP:GQ:PL	0/1:39,18:57:99:324,0,948
3R	14209301	.	C	A	789.77	.	AC=1;AF=0.500;AN=2;BaseQRankSum=0.793;ClippingRankSum=0.000;DP=69;ExcessHet=3.0103;FS=0.977;MLEAC=1;MLEAF=0.500;MQ=44.00;MQRankSum=0.000;QD=11.45;ReadPosRankSum=1.544;SOR=0.963	GT:AD:DP:GQ:PL	0/1:46,23:69:99:818,0,2412
3R	14209304	.	C	A	789.77	.	AC=1;AF=0.500;AN=2;BaseQRankSum=0.665;ClippingRankSum=0.000;DP=68;ExcessHet=3.0103;FS=0.992;MLEAC=1;MLEAF=0.500;MQ=44.00;MQRankSum=0.000;QD=11.61;ReadPosRankSum=1.761;SOR=0.808	GT:AD:DP:GQ:PL	0/1:46,22:68:99:818,0,2425
3R	14209306	.	A	T	756.77	.	AC=1;AF=0.500;AN=2;BaseQRankSum=-2.051;ClippingRankSum=0.000;DP=67;ExcessHet=3.0103;FS=2.217;MLEAC=1;MLEAF=0.500;MQ=44.00;MQRankSum=0.000;QD=11.30;ReadPosRankSum=2.003;SOR=0.931	GT:AD:DP:GQ:PL	0/1:46,21:67:99:785,0,2428
3R	14209349	.	T	A	604.77	.	AC=1;AF=0.500;AN=2;BaseQRankSum=0.215;ClippingRankSum=0.000;DP=62;ExcessHet=3.0103;FS=1.059;MLEAC=1;MLEAF=0.500;MQ=44.00;MQRankSum=0.000;QD=9.75;ReadPosRankSum=-0.472;SOR=0.498	GT:AD:DP:GQ:PL	0/1:43,19:62:99:633,0,1921
3R	14209354	.	T	C	578.77	.	AC=1;AF=0.500;AN=2;BaseQRankSum=-0.725;ClippingRankSum=0.000;DP=62;ExcessHet=3.0103;FS=0.000;MLEAC=1;MLEAF=0.500;MQ=44.00;MQRankSum=0.000;QD=9.33;ReadPosRankSum=0.131;SOR=0.633	GT:AD:DP:GQ:PL	0/1:44,18:62:99:607,0,1945
3R	14209651	.	A	G	450.77	.	AC=1;AF=0.500;AN=2;BaseQRankSum=0.412;ClippingRankSum=0.000;DP=62;ExcessHet=3.0103;FS=3.620;MLEAC=1;MLEAF=0.500;MQ=43.97;MQRankSum=-1.252;QD=7.39;ReadPosRankSum=0.975;SOR=0.828	GT:AD:DP:GQ:PL	0/1:38,23:61:99:479,0,868
3R	14209847	.	CT	C	660.73	.	AC=1;AF=0.500;AN=2;BaseQRankSum=-0.299;ClippingRankSum=0.000;DP=59;ExcessHet=3.0103;FS=3.866;MLEAC=1;MLEAF=0.500;MQ=43.95;MQRankSum=-1.310;QD=11.20;ReadPosRankSum=-0.113;SOR=1.355	GT:AD:DP:GQ:PL	0/1:38,21:59:99:698,0,1691
3R	14209855	.	T	C	694.77	.	AC=1;AF=0.500;AN=2;BaseQRankSum=-0.302;ClippingRankSum=0.000;DP=65;ExcessHet=3.0103;FS=6.981;MLEAC=1;MLEAF=0.500;MQ=43.93;MQRankSum=-0.436;QD=10.69;ReadPosRankSum=-0.075;SOR=1.561	GT:AD:DP:GQ:PL	0/1:42,23:65:99:723,0,1774
3R	14209866	.	C	CT	299.73	.	AC=1;AF=0.500;AN=2;BaseQRankSum=0.336;ClippingRankSum=0.000;DP=64;ExcessHet=3.0103;FS=7.405;MLEAC=1;MLEAF=0.500;MQ=43.92;MQRankSum=-0.429;QD=5.08;ReadPosRankSum=-0.578;SOR=1.467	GT:AD:DP:GQ:PL	0/1:38,21:59:99:337,0,671
3R	14210201	.	C	G	375.77	.	AC=1;AF=0.500;AN=2;BaseQRankSum=-1.663;ClippingRankSum=0.000;DP=65;ExcessHet=3.0103;FS=0.000;MLEAC=1;MLEAF=0.500;MQ=43.85;MQRankSum=-2.846;QD=5.78;ReadPosRankSum=-2.129;SOR=0.727	GT:AD:DP:GQ:PL	0/1:43,22:65:99:404,0,1006
3R	14210236	.	G	A	259.77	.	AC=1;AF=0.500;AN=2;BaseQRankSum=-2.982;ClippingRankSum=0.000;DP=66;ExcessHet=3.0103;FS=5.842;MLEAC=1;MLEAF=0.500;MQ=43.93;MQRankSum=-2.279;QD=4.00;ReadPosRankSum=0.066;SOR=1.660	GT:AD:DP:GQ:PL	0/1:47,18:65:99:288,0,1159
3R	14210368	.	C	A	422.77	.	AC=1;AF=0.500;AN=2;BaseQRankSum=-1.052;ClippingRankSum=0.000;DP=70;ExcessHet=3.0103;FS=11.144;MLEAC=1;MLEAF=0.500;MQ=43.72;MQRankSum=-4.112;QD=6.04;ReadPosRankSum=2.731;SOR=1.979	GT:AD:DP:GQ:PL	0/1:46,24:70:99:451,0,1104
3R	14210393	.	TCTTTGTTTCGATAACTTTACTGTC	T	767.73	.	AC=1;AF=0.500;AN=2;BaseQRankSum=1.069;ClippingRankSum=0.000;DP=73;ExcessHet=3.0103;FS=4.972;MLEAC=1;MLEAF=0.500;MQ=43.68;MQRankSum=-4.916;QD=10.66;ReadPosRankSum=-0.424;SOR=1.112	GT:AD:DP:GQ:PL	0/1:49,23:72:99:805,0,2497
3R	14210422	.	T	TA	792.73	.	AC=1;AF=0.500;AN=2;BaseQRankSum=-1.012;ClippingRankSum=0.000;DP=66;ExcessHet=3.0103;FS=5.207;MLEAC=1;MLEAF=0.500;MQ=43.65;MQRankSum=-4.633;QD=12.01;ReadPosRankSum=-1.615;SOR=1.061	GT:AD:DP:GQ:PL	0/1:43,23:66:99:830,0,2288
3R	14210425	.	TCTAGA	T	789.73	.	AC=1;AF=0.500;AN=2;BaseQRankSum=-1.502;ClippingRankSum=0.000;DP=66;ExcessHet=3.0103;FS=3.664;MLEAC=1;MLEAF=0.500;MQ=43.65;MQRankSum=-4.960;QD=11.97;ReadPosRankSum=-1.348;SOR=0.851	GT:AD:DP:GQ:PL	0/1:45,21:66:99:827,0,2330
3R	14210433	.	TAACAAA	T	741.73	.	AC=1;AF=0.500;AN=2;BaseQRankSum=2.194;ClippingRankSum=0.000;DP=70;ExcessHet=3.0103;FS=3.578;MLEAC=1;MLEAF=0.500;MQ=43.67;MQRankSum=-4.984;QD=10.60;ReadPosRankSum=-1.655;SOR=0.653	GT:AD:DP:GQ:PL	0/1:48,22:70:99:779,0,2417
3R	14210446	.	C	T	726.77	.	AC=1;AF=0.500;AN=2;BaseQRankSum=2.890;ClippingRankSum=0.000;DP=69;ExcessHet=3.0103;FS=3.668;MLEAC=1;MLEAF=0.500;MQ=43.65;MQRankSum=-5.287;QD=10.53;ReadPosRankSum=-1.820;SOR=0.701	GT:AD:DP:GQ:PL	0/1:49,20:69:99:755,0,2457
3R	14210449	.	C	T	684.77	.	AC=1;AF=0.500;AN=2;BaseQRankSum=1.829;ClippingRankSum=0.000;DP=69;ExcessHet=3.0103;FS=5.265;MLEAC=1;MLEAF=0.500;MQ=43.65;MQRankSum=-5.106;QD=9.92;ReadPosRankSum=-2.402;SOR=0.795	GT:AD:DP:GQ:PL	0/1:48,21:69:99:713,0,2460
3R	14210474	.	A	C	241.77	.	AC=1;AF=0.500;AN=2;BaseQRankSum=0.520;ClippingRankSum=0.000;DP=66;ExcessHet=3.0103;FS=5.826;MLEAC=1;MLEAF=0.500;MQ=43.66;MQRankSum=-5.412;QD=3.66;ReadPosRankSum=-1.428;SOR=0.867	GT:AD:DP:GQ:PL	0/1:49,17:66:99:270,0,1191
3R	14210686	.	T	A	548.77	.	AC=1;AF=0.500;AN=2;BaseQRankSum=-0.279;ClippingRankSum=0.000;DP=51;ExcessHet=3.0103;FS=2.563;MLEAC=1;MLEAF=0.500;MQ=43.88;MQRankSum=-2.713;QD=10.76;ReadPosRankSum=0.642;SOR=1.112	GT:AD:DP:GQ:PL	0/1:36,15:51:99:577,0,1523
3R	14210688	.	G	A	548.77	.	AC=1;AF=0.500;AN=2;BaseQRankSum=1.535;ClippingRankSum=0.000;DP=54;ExcessHet=3.0103;FS=2.478;MLEAC=1;MLEAF=0.500;MQ=43.89;MQRankSum=-2.581;QD=10.16;ReadPosRankSum=0.102;SOR=1.027	GT:AD:DP:GQ:PL	0/1:37,17:54:99:577,0,1523
3R	14210741	.	C	T	305.77	.	AC=1;AF=0.500;AN=2;BaseQRankSum=0.846;ClippingRankSum=0.000;DP=49;ExcessHet=3.0103;FS=8.815;MLEAC=1;MLEAF=0.500;MQ=43.84;MQRankSum=-1.079;QD=6.37;ReadPosRankSum=0.960;SOR=1.212	GT:AD:DP:GQ:PL	0/1:31,17:48:99:334,0,698
3R	14210963	.	C	T	415.77	.	AC=1;AF=0.500;AN=2;BaseQRankSum=1.558;ClippingRankSum=0.000;DP=66;ExcessHet=3.0103;FS=0.000;MLEAC=1;MLEAF=0.500;MQ=43.85;MQRankSum=-2.173;QD=6.30;ReadPosRankSum=-0.651;SOR=0.807	GT:AD:DP:GQ:PL	0/1:43,23:66:99:444,0,965
3R	14210994	.	A	G	484.77	.	AC=1;AF=0.500;AN=2;BaseQRankSum=-2.746;ClippingRankSum=0.000;DP=67;ExcessHet=3.0103;FS=4.988;MLEAC=1;MLEAF=0.500;MQ=43.85;MQRankSum=-1.936;QD=7.24;ReadPosRankSum=-0.613;SOR=0.301	GT:AD:DP:GQ:PL	0/1:41,26:67:99:513,0,933
3R	14211146	.	T	G	495.77	.	AC=1;AF=0.500;AN=2;BaseQRankSum=0.045;ClippingRankSum=0.000;DP=62;ExcessHet=3.0103;FS=0.000;MLEAC=1;MLEAF=0.500;MQ=44.00;MQRankSum=0.000;QD=8.00;ReadPosRankSum=1.017;SOR=0.659	GT:AD:DP:GQ:PL	0/1:37,25:62:99:524,0,862
3R	14211194	.	C	CAT	671.73	.	AC=1;AF=0.500;AN=2;BaseQRankSum=-1.194;ClippingRankSum=0.000;DP=72;ExcessHet=3.0103;FS=0.956;MLEAC=1;MLEAF=0.500;MQ=43.95;MQRankSum=-0.387;QD=9.74;ReadPosRankSum=0.162;SOR=0.941	GT:AD:DP:GQ:PL	0/1:44,25:69:99:709,0,1392
3R	14211205	.	C	T	533.77	.	AC=1;AF=0.500;AN=2;BaseQRankSum=-1.676;ClippingRankSum=0.000;DP=75;ExcessHet=3.0103;FS=0.903;MLEAC=1;MLEAF=0.500;MQ=43.92;MQRankSum=0.161;QD=7.12;ReadPosRankSum=-0.668;SOR=0.801	GT:AD:DP:GQ:PL	0/1:47,28:75:99:562,0,1061
3R	14211276	.	T	C	445.77	.	AC=1;AF=0.500;AN=2;BaseQRankSum=-1.398;ClippingRankSum=0.000;DP=71;ExcessHet=3.0103;FS=3.393;MLEAC=1;MLEAF=0.500;MQ=43.94;MQRankSum=-0.420;QD=6.28;ReadPosRankSum=0.885;SOR=0.513	GT:AD:DP:GQ:PL	0/1:46,25:71:99:474,0,1085
3R	14211316	.	G	T	481.77	.	AC=1;AF=0.500;AN=2;BaseQRankSum=0.786;ClippingRankSum=0.000;DP=76;ExcessHet=3.0103;FS=3.308;MLEAC=1;MLEAF=0.500;MQ=43.95;MQRankSum=-0.439;QD=6.42;ReadPosRankSum=-0.117;SOR=0.645	GT:AD:DP:GQ:PL	0/1:49,26:75:99:510,0,1124
3R	14211523	.	G	GA	1012.73	.	AC=1;AF=0.500;AN=2;BaseQRankSum=0.442;ClippingRankSum=0.000;DP=80;ExcessHet=3.0103;FS=3.082;MLEAC=1;MLEAF=0.500;MQ=44.00;MQRankSum=0.000;QD=12.82;ReadPosRankSum=0.565;SOR=1.071	GT:AD:DP:GQ:PL	0/1:50,29:79:99:1050,0,2193
3R	14211526	.	G	A	1043.77	.	AC=1;AF=0.500;AN=2;BaseQRankSum=0.263;ClippingRankSum=0.000;DP=82;ExcessHet=3.0103;FS=1.900;MLEAC=1;MLEAF=0.500;MQ=44.00;MQRankSum=0.000;QD=12.89;ReadPosRankSum=0.577;SOR=0.948	GT:AD:DP:GQ:PL	0/1:51,30:81:99:1072,0,2190
3R	14211706	.	T	G	340.77	.	AC=1;AF=0.500;AN=2;BaseQRankSum=-1.126;ClippingRankSum=0.000;DP=72;ExcessHet=3.0103;FS=1.002;MLEAC=1;MLEAF=0.500;MQ=44.00;MQRankSum=0.000;QD=4.73;ReadPosRankSum=0.526;SOR=0.470	GT:AD:DP:GQ:PL	0/1:51,21:72:99:369,0,1172
3R	14211831	.	A	T	379.77	.	AC=1;AF=0.500;AN=2;BaseQRankSum=1.274;ClippingRankSum=0.000;DP=54;ExcessHet=3.0103;FS=0.000;MLEAC=1;MLEAF=0.500;MQ=44.00;MQRankSum=0.000;QD=7.03;ReadPosRankSum=0.897;SOR=0.693	GT:AD:DP:GQ:PL	0/1:34,20:54:99:408,0,791
3R	14211910	.	G	A	288.77	.	AC=1;AF=0.500;AN=2;BaseQRankSum=2.122;ClippingRankSum=0.000;DP=56;ExcessHet=3.0103;FS=0.000;MLEAC=1;MLEAF=0.500;MQ=44.00;MQRankSum=0.000;QD=5.16;ReadPosRankSum=1.230;SOR=0.751	GT:AD:DP:GQ:PL	0/1:39,17:56:99:317,0,893
3R	14211959	.	G	GC	326.73	.	AC=1;AF=0.500;AN=2;BaseQRankSum=-2.039;ClippingRankSum=0.000;DP=57;ExcessHet=3.0103;FS=0.000;MLEAC=1;MLEAF=0.500;MQ=44.00;MQRankSum=0.000;QD=6.05;ReadPosRankSum=-2.084;SOR=0.735	GT:AD:DP:GQ:PL	0/1:35,19:54:99:364,0,781
3R	14212041	.	G	GATATAT	436.73	.	AC=1;AF=0.500;AN=2;BaseQRankSum=-0.342;ClippingRankSum=0.000;DP=50;ExcessHet=3.0103;FS=0.000;MLEAC=1;MLEAF=0.500;MQ=44.00;MQRankSum=0.000;QD=9.93;ReadPosRankSum=2.244;SOR=0.569	GT:AD:DP:GQ:PL	0/1:28,16:44:99:474,0,1065
3R	14212359	.	C	T	340.77	.	AC=1;AF=0.500;AN=2;BaseQRankSum=-0.026;ClippingRankSum=0.000;DP=44;ExcessHet=3.0103;FS=4.461;MLEAC=1;MLEAF=0.500;MQ=44.00;MQRankSum=0.000;QD=7.92;ReadPosRankSum=-1.766;SOR=0.897	GT:AD:DP:GQ:PL	0/1:26,17:43:99:369,0,601
3R	14212436	.	G	A	307.77	.	AC=1;AF=0.500;AN=2;BaseQRankSum=-0.631;ClippingRankSum=0.000;DP=69;ExcessHet=3.0103;FS=3.687;MLEAC=1;MLEAF=0.500;MQ=44.00;MQRankSum=0.000;QD=4.46;ReadPosRankSum=1.563;SOR=1.057	GT:AD:DP:GQ:PL	0/1:49,20:69:99:336,0,1154
3R	14212452	.	T	C	383.77	.	AC=1;AF=0.500;AN=2;BaseQRankSum=-0.937;ClippingRankSum=0.000;DP=71;ExcessHet=3.0103;FS=0.977;MLEAC=1;MLEAF=0.500;MQ=44.00;MQRankSum=0.000;QD=5.41;ReadPosRankSum=-0.357;SOR=0.842	GT:AD:DP:GQ:PL	0/1:49,22:71:99:412,0,1177
3R	14212557	.	T	TA	266.73	.	AC=1;AF=0.500;AN=2;BaseQRankSum=0.042;ClippingRankSum=0.000;DP=74;ExcessHet=3.0103;FS=5.153;MLEAC=1;MLEAF=0.500;MQ=44.00;MQRankSum=0.000;QD=3.98;ReadPosRankSum=0.968;SOR=0.960	GT:AD:DP:GQ:PL	0/1:45,22:67:99:304,0,743
3R	14212995	.	A	G	756.77	.	AC=1;AF=0.500;AN=2;BaseQRankSum=-0.221;ClippingRankSum=0.000;DP=58;ExcessHet=3.0103;FS=2.277;MLEAC=1;MLEAF=0.500;MQ=43.97;MQRankSum=0.858;QD=13.28;ReadPosRankSum=-0.920;SOR=0.884	GT:AD:DP:GQ:PL	0/1:34,23:57:99:785,0,1561
3R	14213017	.	A	T	738.77	.	AC=1;AF=0.500;AN=2;BaseQRankSum=2.953;ClippingRankSum=0.000;DP=60;ExcessHet=3.0103;FS=2.312;MLEAC=1;MLEAF=0.500;MQ=43.97;MQRankSum=0.769;QD=12.31;ReadPosRankSum=0.791;SOR=1.162	GT:AD:DP:GQ:PL	0/1:39,21:60:99:767,0,1859
3R	14213037	.	T	A	829.77	.	AC=1;AF=0.500;AN=2;BaseQRankSum=-0.643;ClippingRankSum=0.000;DP=70;ExcessHet=3.0103;FS=2.053;MLEAC=1;MLEAF=0.500;MQ=43.94;MQRankSum=-0.358;QD=11.85;ReadPosRankSum=0.298;SOR=1.022	GT:AD:DP:GQ:PL	0/1:44,26:70:99:858,0,1865
3R	14213194	.	A	G	551.77	.	AC=1;AF=0.500;AN=2;BaseQRankSum=-1.048;ClippingRankSum=0.000;DP=67;ExcessHet=3.0103;FS=0.000;MLEAC=1;MLEAF=0.500;MQ=43.97;MQRankSum=0.878;QD=8.24;ReadPosRankSum=0.518;SOR=0.717	GT:AD:DP:GQ:PL	0/1:39,28:67:99:580,0,902
3R	14213227	.	A	C	510.77	.	AC=1;AF=0.500;AN=2;BaseQRankSum=1.764;ClippingRankSum=0.000;DP=63;ExcessHet=3.0103;FS=0.000;MLEAC=1;MLEAF=0.500;MQ=43.74;MQRankSum=1.515;QD=8.24;ReadPosRankSum=0.489;SOR=0.593	GT:AD:DP:GQ:PL	0/1:36,26:62:99:539,0,777
3R	14213255	.	T	G	552.77	.	AC=1;AF=0.500;AN=2;BaseQRankSum=-0.561;ClippingRankSum=0.000;DP=65;ExcessHet=3.0103;FS=0.000;MLEAC=1;MLEAF=0.500;MQ=43.78;MQRankSum=1.262;QD=8.50;ReadPosRankSum=-0.192;SOR=0.673	GT:AD:DP:GQ:PL	0/1:37,28:65:99:581,0,838
3R	14213313	.	A	G	1002.77	.	AC=1;AF=0.500;AN=2;BaseQRankSum=-3.384;ClippingRankSum=0.000;DP=62;ExcessHet=3.0103;FS=0.000;MLEAC=1;MLEAF=0.500;MQ=43.88;MQRankSum=0.970;QD=16.17;ReadPosRankSum=0.337;SOR=0.732	GT:AD:DP:GQ:PL	0/1:33,29:62:99:1031,0,1367
3R	14213314	.	T	G	1002.77	.	AC=1;AF=0.500;AN=2;BaseQRankSum=-2.880;ClippingRankSum=0.000;DP=63;ExcessHet=3.0103;FS=0.000;MLEAC=1;MLEAF=0.500;MQ=43.88;MQRankSum=0.955;QD=15.92;ReadPosRankSum=0.399;SOR=0.682	GT:AD:DP:GQ:PL	0/1:34,29:63:99:1031,0,1367
3R	14213568	.	G	T	665.77	.	AC=1;AF=0.500;AN=2;BaseQRankSum=1.006;ClippingRankSum=0.000;DP=64;ExcessHet=3.0103;FS=5.696;MLEAC=1;MLEAF=0.500;MQ=44.00;MQRankSum=0.000;QD=10.57;ReadPosRankSum=-0.382;SOR=1.609	GT:AD:DP:GQ:PL	0/1:44,19:63:99:694,0,2072
3R	14213570	.	C	A	665.77	.	AC=1;AF=0.500;AN=2;BaseQRankSum=3.422;ClippingRankSum=0.000;DP=65;ExcessHet=3.0103;FS=5.338;MLEAC=1;MLEAF=0.500;MQ=44.00;MQRankSum=0.000;QD=10.40;ReadPosRankSum=-1.041;SOR=1.402	GT:AD:DP:GQ:PL	0/1:44,20:64:99:694,0,2072
3R	14213652	.	C	T	548.77	.	AC=1;AF=0.500;AN=2;BaseQRankSum=0.740;ClippingRankSum=0.000;DP=82;ExcessHet=3.0103;FS=4.383;MLEAC=1;MLEAF=0.500;MQ=43.68;MQRankSum=-1.887;QD=6.77;ReadPosRankSum=-0.026;SOR=0.749	GT:AD:DP:GQ:PL	0/1:52,29:81:99:577,0,1172
3R	14213812	.	C	T	279.77	.	AC=1;AF=0.500;AN=2;BaseQRankSum=0.543;ClippingRankSum=0.000;DP=59;ExcessHet=3.0103;FS=0.000;MLEAC=1;MLEAF=0.500;MQ=43.93;MQRankSum=-0.578;QD=4.74;ReadPosRankSum=0.132;SOR=0.563	GT:AD:DP:GQ:PL	0/1:41,18:59:99:308,0,912
3R	14214070	.	G	A	286.77	.	AC=1;AF=0.500;AN=2;BaseQRankSum=1.591;ClippingRankSum=0.000;DP=38;ExcessHet=3.0103;FS=5.092;MLEAC=1;MLEAF=0.500;MQ=43.82;MQRankSum=-2.172;QD=7.55;ReadPosRankSum=1.706;SOR=1.776	GT:AD:DP:GQ:PL	0/1:23,15:38:99:315,0,504
3R	14214120	.	CTCCCACTGGTGTGAT	C	394.73	.	AC=1;AF=0.500;AN=2;BaseQRankSum=-1.664;ClippingRankSum=0.000;DP=35;ExcessHet=3.0103;FS=11.046;MLEAC=1;MLEAF=0.500;MQ=43.89;MQRankSum=-1.944;QD=11.28;ReadPosRankSum=-0.814;SOR=0.657	GT:AD:DP:GQ:PL	0/1:23,12:35:99:432,0,1197
3R	14214145	.	T	G	553.77	.	AC=1;AF=0.500;AN=2;BaseQRankSum=-0.972;ClippingRankSum=0.000;DP=43;ExcessHet=3.0103;FS=2.926;MLEAC=1;MLEAF=0.500;MQ=43.60;MQRankSum=-0.967;QD=12.88;ReadPosRankSum=-1.796;SOR=1.108	GT:AD:DP:GQ:PL	0/1:30,13:43:99:582,0,1373
3R	14214149	.	A	G	553.77	.	AC=1;AF=0.500;AN=2;BaseQRankSum=1.524;ClippingRankSum=0.000;DP=48;ExcessHet=3.0103;FS=2.722;MLEAC=1;MLEAF=0.500;MQ=43.64;MQRankSum=-0.910;QD=11.54;ReadPosRankSum=-2.303;SOR=1.012	GT:AD:DP:GQ:PL	0/1:33,15:48:99:582,0,1496
3R	14214170	.	G	T	565.77	.	AC=1;AF=0.500;AN=2;BaseQRankSum=0.921;ClippingRankSum=0.000;DP=52;ExcessHet=3.0103;FS=2.413;MLEAC=1;MLEAF=0.500;MQ=43.67;MQRankSum=-0.600;QD=10.88;ReadPosRankSum=-1.884;SOR=0.982	GT:AD:DP:GQ:PL	0/1:33,19:52:99:594,0,1428
3R	14214639	.	A	G	383.77	.	AC=1;AF=0.500;AN=2;BaseQRankSum=1.046;ClippingRankSum=0.000;DP=46;ExcessHet=3.0103;FS=1.313;MLEAC=1;MLEAF=0.500;MQ=44.06;MQRankSum=0.342;QD=8.34;ReadPosRankSum=-0.846;SOR=1.022	GT:AD:DP:GQ:PL	0/1:33,13:46:99:412,0,1464
3R	14214652	.	T	TC	389.73	.	AC=1;AF=0.500;AN=2;BaseQRankSum=0.484;ClippingRankSum=0.000;DP=47;ExcessHet=3.0103;FS=3.061;MLEAC=1;MLEAF=0.500;MQ=44.06;MQRankSum=0.337;QD=8.29;ReadPosRankSum=-0.036;SOR=1.402	GT:AD:DP:GQ:PL	0/1:34,13:47:99:427,0,1489
3R	14214653	.	T	A	398.77	.	AC=1;AF=0.500;AN=2;BaseQRankSum=2.787;ClippingRankSum=0.000;DP=46;ExcessHet=3.0103;FS=3.030;MLEAC=1;MLEAF=0.500;MQ=44.06;MQRankSum=0.321;QD=8.67;ReadPosRankSum=0.475;SOR=1.262	GT:AD:DP:GQ:PL	0/1:34,12:46:99:427,0,1489
3R	14214709	.	A	G	256.77	.	AC=1;AF=0.500;AN=2;BaseQRankSum=-2.594;ClippingRankSum=0.000;DP=50;ExcessHet=3.0103;FS=2.609;MLEAC=1;MLEAF=0.500;MQ=44.05;MQRankSum=0.398;QD=5.14;ReadPosRankSum=1.280;SOR=1.287	GT:AD:DP:GQ:PL	0/1:33,17:50:99:285,0,793
3R	14214776	.	A	C	343.77	.	AC=1;AF=0.500;AN=2;BaseQRankSum=0.719;ClippingRankSum=0.000;DP=50;ExcessHet=3.0103;FS=8.283;MLEAC=1;MLEAF=0.500;MQ=44.00;MQRankSum=0.000;QD=6.88;ReadPosRankSum=-0.213;SOR=1.863	GT:AD:DP:GQ:PL	0/1:32,18:50:99:372,0,770
3R	14214931	.	T	C	485.77	.	AC=1;AF=0.500;AN=2;BaseQRankSum=0.809;ClippingRankSum=0.000;DP=57;ExcessHet=3.0103;FS=0.000;MLEAC=1;MLEAF=0.500;MQ=43.97;MQRankSum=-1.119;QD=8.67;ReadPosRankSum=0.435;SOR=0.582	GT:AD:DP:GQ:PL	0/1:32,24:56:99:514,0,753
3R	14215084	.	T	C	431.77	.	AC=1;AF=0.500;AN=2;BaseQRankSum=1.806;ClippingRankSum=0.000;DP=62;ExcessHet=3.0103;FS=5.441;MLEAC=1;MLEAF=0.500;MQ=44.00;MQRankSum=0.000;QD=7.08;ReadPosRankSum=-0.522;SOR=1.259	GT:AD:DP:GQ:PL	0/1:39,22:61:99:460,0,917
3R	14215306	.	G	A	354.77	.	AC=1;AF=0.500;AN=2;BaseQRankSum=1.065;ClippingRankSum=0.000;DP=62;ExcessHet=3.0103;FS=3.837;MLEAC=1;MLEAF=0.500;MQ=43.70;MQRankSum=-3.783;QD=5.72;ReadPosRankSum=-0.309;SOR=0.652	GT:AD:DP:GQ:PL	0/1:42,20:62:99:383,0,974
3R	14215345	.	G	A	427.77	.	AC=1;AF=0.500;AN=2;BaseQRankSum=1.528;ClippingRankSum=0.000;DP=60;ExcessHet=3.0103;FS=0.000;MLEAC=1;MLEAF=0.500;MQ=43.59;MQRankSum=-3.908;QD=7.25;ReadPosRankSum=-2.085;SOR=0.816	GT:AD:DP:GQ:PL	0/1:37,22:59:99:456,0,844
3R	14215368	.	A	G	424.77	.	AC=1;AF=0.500;AN=2;BaseQRankSum=-2.875;ClippingRankSum=0.000;DP=60;ExcessHet=3.0103;FS=0.000;MLEAC=1;MLEAF=0.500;MQ=43.56;MQRankSum=-4.337;QD=7.08;ReadPosRankSum=-0.510;SOR=0.722	GT:AD:DP:GQ:PL	0/1:37,23:60:99:453,0,881
3R	14215414	.	C	CCGACTTACACCT	764.73	.	AC=1;AF=0.500;AN=2;BaseQRankSum=0.316;ClippingRankSum=0.000;DP=62;ExcessHet=3.0103;FS=0.999;MLEAC=1;MLEAF=0.500;MQ=43.51;MQRankSum=-5.174;QD=12.33;ReadPosRankSum=0.861;SOR=0.874	GT:AD:DP:GQ:PL	0/1:40,22:62:99:802,0,1593
3R	14215465	.	T	A	807.77	.	AC=1;AF=0.500;AN=2;BaseQRankSum=0.167;ClippingRankSum=0.000;DP=66;ExcessHet=3.0103;FS=0.000;MLEAC=1;MLEAF=0.500;MQ=43.64;MQRankSum=-5.187;QD=12.24;ReadPosRankSum=-3.682;SOR=0.729	GT:AD:DP:GQ:PL	0/1:43,23:66:99:836,0,1736
3R	14215467	.	T	G	807.77	.	AC=1;AF=0.500;AN=2;BaseQRankSum=-0.056;ClippingRankSum=0.000;DP=66;ExcessHet=3.0103;FS=0.000;MLEAC=1;MLEAF=0.500;MQ=43.64;MQRankSum=-5.187;QD=12.24;ReadPosRankSum=-3.763;SOR=0.729	GT:AD:DP:GQ:PL	0/1:43,23:66:99:836,0,1736
3R	14215469	.	G	T	807.77	.	AC=1;AF=0.500;AN=2;BaseQRankSum=1.630;ClippingRankSum=0.000;DP=64;ExcessHet=3.0103;FS=0.000;MLEAC=1;MLEAF=0.500;MQ=43.69;MQRankSum=-4.876;QD=12.62;ReadPosRankSum=-3.383;SOR=0.744	GT:AD:DP:GQ:PL	0/1:43,21:64:99:836,0,1736
3R	14215489	.	T	C	509.77	.	AC=1;AF=0.500;AN=2;BaseQRankSum=1.376;ClippingRankSum=0.000;DP=56;ExcessHet=3.0103;FS=1.146;MLEAC=1;MLEAF=0.500;MQ=43.75;MQRankSum=-4.416;QD=9.10;ReadPosRankSum=-1.832;SOR=0.871	GT:AD:DP:GQ:PL	0/1:40,16:56:99:538,0,1631
3R	14215493	.	T	C	506.77	.	AC=1;AF=0.500;AN=2;BaseQRankSum=-3.417;ClippingRankSum=0.000;DP=56;ExcessHet=3.0103;FS=0.000;MLEAC=1;MLEAF=0.500;MQ=43.79;MQRankSum=-4.230;QD=9.05;ReadPosRankSum=-0.824;SOR=0.778	GT:AD:DP:GQ:PL	0/1:41,15:56:99:535,0,1666
3R	14215516	.	A	C	237.77	.	AC=1;AF=0.500;AN=2;BaseQRankSum=-0.450;ClippingRankSum=0.000;DP=51;ExcessHet=3.0103;FS=1.166;MLEAC=1;MLEAF=0.500;MQ=43.85;MQRankSum=-3.174;QD=4.66;ReadPosRankSum=1.741;SOR=0.730	GT:AD:DP:GQ:PL	0/1:36,15:51:99:266,0,843
3R	14215583	.	C	G	357.77	.	AC=1;AF=0.500;AN=2;BaseQRankSum=-2.291;ClippingRankSum=0.000;DP=57;ExcessHet=3.0103;FS=1.040;MLEAC=1;MLEAF=0.500;MQ=43.76;MQRankSum=-2.822;QD=6.28;ReadPosRankSum=-0.087;SOR=0.693	GT:AD:DP:GQ:PL	0/1:36,21:57:99:386,0,861
3R	14215700	.	C	T	370.77	.	AC=1;AF=0.500;AN=2;BaseQRankSum=2.569;ClippingRankSum=0.000;DP=61;ExcessHet=3.0103;FS=1.038;MLEAC=1;MLEAF=0.500;MQ=43.72;MQRankSum=-3.603;QD=6.18;ReadPosRankSum=0.443;SOR=0.520	GT:AD:DP:GQ:PL	0/1:40,20:60:99:399,0,869
3R	14215718	.	A	G	379.77	.	AC=1;AF=0.500;AN=2;BaseQRankSum=-1.786;ClippingRankSum=0.000;DP=59;ExcessHet=3.0103;FS=3.889;MLEAC=1;MLEAF=0.500;MQ=43.71;MQRankSum=-3.386;QD=6.55;ReadPosRankSum=0.272;SOR=0.458	GT:AD:DP:GQ:PL	0/1:37,21:58:99:408,0,906
3R	14216444	.	T	C	340.77	.	AC=1;AF=0.500;AN=2;BaseQRankSum=-0.540;ClippingRankSum=0.000;DP=66;ExcessHet=3.0103;FS=3.656;MLEAC=1;MLEAF=0.500;MQ=44.00;MQRankSum=0.000;QD=5.16;ReadPosRankSum=-0.084;SOR=0.357	GT:AD:DP:GQ:PL	0/1:46,20:66:99:369,0,1119
3R	14216489	.	G	A	653.77	.	AC=1;AF=0.500;AN=2;BaseQRankSum=1.032;ClippingRankSum=0.000;DP=67;ExcessHet=3.0103;FS=0.000;MLEAC=1;MLEAF=0.500;MQ=44.00;MQRankSum=0.000;QD=9.76;ReadPosRankSum=0.123;SOR=0.801	GT:AD:DP:GQ:PL	0/1:47,20:67:99:682,0,2098
3R	14216494	.	A	G	691.77	.	AC=1;AF=0.500;AN=2;BaseQRankSum=-0.360;ClippingRankSum=0.000;DP=66;ExcessHet=3.0103;FS=0.000;MLEAC=1;MLEAF=0.500;MQ=44.00;MQRankSum=0.000;QD=10.48;ReadPosRankSum=-0.287;SOR=0.661	GT:AD:DP:GQ:PL	0/1:45,21:66:99:720,0,2071
3R	14216604	.	G	T	383.77	.	AC=1;AF=0.500;AN=2;BaseQRankSum=3.490;ClippingRankSum=0.000;DP=58;ExcessHet=3.0103;FS=0.000;MLEAC=1;MLEAF=0.500;MQ=44.00;MQRankSum=0.000;QD=6.73;ReadPosRankSum=1.024;SOR=0.833	GT:AD:DP:GQ:PL	0/1:37,20:57:99:412,0,860
3R	14216729	.	C	G	483.77	.	AC=1;AF=0.500;AN=2;BaseQRankSum=-1.842;ClippingRankSum=0.000;DP=71;ExcessHet=3.0103;FS=2.035;MLEAC=1;MLEAF=0.500;MQ=44.00;MQRankSum=0.000;QD=6.91;ReadPosRankSum=1.042;SOR=0.465	GT:AD:DP:GQ:PL	0/1:44,26:70:99:512,0,1064
3R	14216815	.	C	T	390.77	.	AC=1;AF=0.500;AN=2;BaseQRankSum=1.860;ClippingRankSum=0.000;DP=72;ExcessHet=3.0103;FS=2.088;MLEAC=1;MLEAF=0.500;MQ=43.97;MQRankSum=0.715;QD=5.43;ReadPosRankSum=-0.396;SOR=0.934	GT:AD:DP:GQ:PL	0/1:49,23:72:99:419,0,1089
3R	14216901	.	T	A	289.77	.	AC=1;AF=0.500;AN=2;BaseQRankSum=-2.352;ClippingRankSum=0.000;DP=63;ExcessHet=3.0103;FS=0.000;MLEAC=1;MLEAF=0.500;MQ=43.97;MQRankSum=-1.528;QD=4.67;ReadPosRankSum=2.042;SOR=0.720	GT:AD:DP:GQ:PL	0/1:44,18:62:99:318,0,1057
3R	14216915	.	A	G	710.77	.	AC=1;AF=0.500;AN=2;BaseQRankSum=-1.156;ClippingRankSum=0.000;DP=61;ExcessHet=3.0103;FS=1.048;MLEAC=1;MLEAF=0.500;MQ=43.89;MQRankSum=-2.501;QD=11.65;ReadPosRankSum=0.444;SOR=0.487	GT:AD:DP:GQ:PL	0/1:41,20:61:99:739,0,1777
3R	14216919	.	A	G	713.77	.	AC=1;AF=0.500;AN=2;BaseQRankSum=-0.998;ClippingRankSum=0.000;DP=60;ExcessHet=3.0103;FS=1.014;MLEAC=1;MLEAF=0.500;MQ=43.89;MQRankSum=-2.380;QD=11.90;ReadPosRankSum=-0.337;SOR=0.547	GT:AD:DP:GQ:PL	0/1:39,21:60:99:742,0,1750
3R	14216984	.	T	G	386.77	.	AC=1;AF=0.500;AN=2;BaseQRankSum=-1.627;ClippingRankSum=0.000;DP=50;ExcessHet=3.0103;FS=0.000;MLEAC=1;MLEAF=0.500;MQ=43.86;MQRankSum=-2.141;QD=7.74;ReadPosRankSum=1.446;SOR=0.743	GT:AD:DP:GQ:PL	0/1:30,20:50:99:415,0,712
3R	14217123	.	A	G	143.77	.	AC=1;AF=0.500;AN=2;BaseQRankSum=-1.624;ClippingRankSum=0.000;DP=34;ExcessHet=3.0103;FS=16.901;MLEAC=1;MLEAF=0.500;MQ=43.83;MQRankSum=-1.423;QD=4.23;ReadPosRankSum=0.473;SOR=3.240	GT:AD:DP:GQ:PL	0/1:24,10:34:99:172,0,582
3R	14217161	.	A	AG	356.73	.	AC=1;AF=0.500;AN=2;BaseQRankSum=-0.800;ClippingRankSum=0.000;DP=33;ExcessHet=3.0103;FS=2.447;MLEAC=1;MLEAF=0.500;MQ=43.70;MQRankSum=0.885;QD=15.51;ReadPosRankSum=-0.496;SOR=0.477	GT:AD:DP:GQ:PL	0/1:4,19:23:12:319,0,12
3R	14217224	.	G	A	269.77	.	AC=1;AF=0.500;AN=2;BaseQRankSum=3.569;ClippingRankSum=0.000;DP=45;ExcessHet=3.0103;FS=4.658;MLEAC=1;MLEAF=0.500;MQ=43.96;MQRankSum=-1.342;QD=6.13;ReadPosRankSum=-0.880;SOR=0.941	GT:AD:DP:GQ:PL	0/1:29,15:44:99:298,0,630
3R	14217390	.	T	G	323.77	.	AC=1;AF=0.500;AN=2;BaseQRankSum=-1.228;ClippingRankSum=0.000;DP=53;ExcessHet=3.0103;FS=0.000;MLEAC=1;MLEAF=0.500;MQ=43.83;MQRankSum=-1.600;QD=6.11;ReadPosRankSum=1.913;SOR=0.760	GT:AD:DP:GQ:PL	0/1:34,19:53:99:352,0,814
3R	14217409	.	A	G	361.77	.	AC=1;AF=0.500;AN=2;BaseQRankSum=-0.116;ClippingRankSum=0.000;DP=52;ExcessHet=3.0103;FS=0.000;MLEAC=1;MLEAF=0.500;MQ=43.83;MQRankSum=-1.466;QD=6.96;ReadPosRankSum=-1.989;SOR=0.582	GT:AD:DP:GQ:PL	0/1:32,20:52:99:390,0,734
3R	14217525	.	C	T	660.77	.	AC=1;AF=0.500;AN=2;BaseQRankSum=3.058;ClippingRankSum=0.000;DP=62;ExcessHet=3.0103;FS=2.348;MLEAC=1;MLEAF=0.500;MQ=43.97;MQRankSum=0.700;QD=10.66;ReadPosRankSum=1.858;SOR=0.934	GT:AD:DP:GQ:PL	0/1:43,19:62:99:689,0,2141
3R	14217533	.	G	T	666.77	.	AC=1;AF=0.500;AN=2;BaseQRankSum=0.220;ClippingRankSum=0.000;DP=62;ExcessHet=3.0103;FS=2.299;MLEAC=1;MLEAF=0.500;MQ=43.94;MQRankSum=-0.517;QD=10.75;ReadPosRankSum=0.733;SOR=0.758	GT:AD:DP:GQ:PL	0/1:42,20:62:99:695,0,2095
3R	14217743	.	G	T	548.77	.	AC=1;AF=0.500;AN=2;BaseQRankSum=0.860;ClippingRankSum=0.000;DP=58;ExcessHet=3.0103;FS=0.000;MLEAC=1;MLEAF=0.500;MQ=43.97;MQRankSum=-1.515;QD=9.46;ReadPosRankSum=0.273;SOR=0.763	GT:AD:DP:GQ:PL	0/1:41,17:58:99:577,0,1832
3R	14217751	.	C	A	512.77	.	AC=1;AF=0.500;AN=2;BaseQRankSum=0.059;ClippingRankSum=0.000;DP=60;ExcessHet=3.0103;FS=2.422;MLEAC=1;MLEAF=0.500;MQ=43.90;MQRankSum=-0.174;QD=8.55;ReadPosRankSum=0.640;SOR=1.032	GT:AD:DP:GQ:PL	0/1:43,17:60:99:541,0,1888
3R	14217798	.	T	TCGCAC	474.73	.	AC=1;AF=0.500;AN=2;BaseQRankSum=-1.100;ClippingRankSum=0.000;DP=57;ExcessHet=3.0103;FS=1.164;MLEAC=1;MLEAF=0.500;MQ=43.86;MQRankSum=-1.000;QD=8.79;ReadPosRankSum=-1.237;SOR=0.492	GT:AD:DP:GQ:PL	0/1:39,15:54:99:512,0,2125
3R	14217979	.	A	T	152.77	.	AC=1;AF=0.500;AN=2;BaseQRankSum=-0.084;ClippingRankSum=0.000;DP=55;ExcessHet=3.0103;FS=1.245;MLEAC=1;MLEAF=0.500;MQ=43.93;MQRankSum=-2.671;QD=2.78;ReadPosRankSum=-2.292;SOR=0.966	GT:AD:DP:GQ:PL	0/1:43,12:55:99:181,0,1051
3R	14218000	.	CA	C	399.73	.	AC=1;AF=0.500;AN=2;BaseQRankSum=0.704;ClippingRankSum=0.000;DP=61;ExcessHet=3.0103;FS=1.169;MLEAC=1;MLEAF=0.500;MQ=43.94;MQRankSum=-2.472;QD=7.01;ReadPosRankSum=-2.856;SOR=0.495	GT:AD:DP:GQ:PL	0/1:43,14:57:99:437,0,1743
3R	14218017	.	G	T	462.77	.	AC=1;AF=0.500;AN=2;BaseQRankSum=-0.541;ClippingRankSum=0.000;DP=61;ExcessHet=3.0103;FS=0.000;MLEAC=1;MLEAF=0.500;MQ=43.94;MQRankSum=-2.470;QD=7.59;ReadPosRankSum=-1.315;SOR=0.714	GT:AD:DP:GQ:PL	0/1:46,15:61:99:491,0,1886
3R	14218029	.	T	G	549.77	.	AC=1;AF=0.500;AN=2;BaseQRankSum=-0.973;ClippingRankSum=0.000;DP=59;ExcessHet=3.0103;FS=0.000;MLEAC=1;MLEAF=0.500;MQ=43.93;MQRankSum=-2.311;QD=9.32;ReadPosRankSum=-0.887;SOR=0.741	GT:AD:DP:GQ:PL	0/1:43,16:59:99:578,0,1838
3R	14218043	.	T	C	624.77	.	AC=1;AF=0.500;AN=2;BaseQRankSum=-1.664;ClippingRankSum=0.000;DP=66;ExcessHet=3.0103;FS=0.000;MLEAC=1;MLEAF=0.500;MQ=43.94;MQRankSum=-2.218;QD=9.47;ReadPosRankSum=-0.064;SOR=0.722	GT:AD:DP:GQ:PL	0/1:47,19:66:99:653,0,1958
3R	14218064	.	C	G	627.77	.	AC=1;AF=0.500;AN=2;BaseQRankSum=-0.939;ClippingRankSum=0.000;DP=65;ExcessHet=3.0103;FS=0.000;MLEAC=1;MLEAF=0.500;MQ=43.97;MQRankSum=-1.522;QD=9.66;ReadPosRankSum=1.695;SOR=0.758	GT:AD:DP:GQ:PL	0/1:46,19:65:99:656,0,1916
3R	14218075	.	A	G	678.77	.	AC=1;AF=0.500;AN=2;BaseQRankSum=0.008;ClippingRankSum=0.000;DP=64;ExcessHet=3.0103;FS=0.000;MLEAC=1;MLEAF=0.500;MQ=43.97;MQRankSum=-1.450;QD=10.61;ReadPosRankSum=1.681;SOR=0.622	GT:AD:DP:GQ:PL	0/1:44,20:64:99:707,0,1787
3R	14218084	.	A	G	678.77	.	AC=1;AF=0.500;AN=2;BaseQRankSum=-0.113;ClippingRankSum=0.000;DP=64;ExcessHet=3.0103;FS=1.036;MLEAC=1;MLEAF=0.500;MQ=43.97;MQRankSum=-1.450;QD=10.61;ReadPosRankSum=1.876;SOR=0.541	GT:AD:DP:GQ:PL	0/1:44,20:64:99:707,0,1787
3R	14218099	.	A	AT	747.73	.	AC=1;AF=0.500;AN=2;BaseQRankSum=-0.500;ClippingRankSum=0.000;DP=66;ExcessHet=3.0103;FS=0.000;MLEAC=1;MLEAF=0.500;MQ=44.00;MQRankSum=0.000;QD=11.33;ReadPosRankSum=0.498;SOR=0.582	GT:AD:DP:GQ:PL	0/1:43,23:66:99:785,0,1777
3R	14218130	.	A	T	391.77	.	AC=1;AF=0.500;AN=2;BaseQRankSum=-3.057;ClippingRankSum=0.000;DP=66;ExcessHet=3.0103;FS=0.985;MLEAC=1;MLEAF=0.500;MQ=44.00;MQRankSum=0.000;QD=5.94;ReadPosRankSum=-0.695;SOR=0.542	GT:AD:DP:GQ:PL	0/1:43,23:66:99:420,0,1021
3R	14218395	.	C	T	323.77	.	AC=1;AF=0.500;AN=2;BaseQRankSum=1.637;ClippingRankSum=0.000;DP=56;ExcessHet=3.0103;FS=1.085;MLEAC=1;MLEAF=0.500;MQ=43.97;MQRankSum=-1.415;QD=5.78;ReadPosRankSum=0.797;SOR=0.914	GT:AD:DP:GQ:PL	0/1:38,18:56:99:352,0,879
3R	14218521	.	C	T	409.77	.	AC=1;AF=0.500;AN=2;BaseQRankSum=-0.050;ClippingRankSum=0.000;DP=67;ExcessHet=3.0103;FS=3.599;MLEAC=1;MLEAF=0.500;MQ=44.00;MQRankSum=0.000;QD=6.12;ReadPosRankSum=0.998;SOR=1.296	GT:AD:DP:GQ:PL	0/1:44,23:67:99:438,0,1064
3R	14218710	.	A	G	471.77	.	AC=1;AF=0.500;AN=2;BaseQRankSum=-2.748;ClippingRankSum=0.000;DP=61;ExcessHet=3.0103;FS=3.737;MLEAC=1;MLEAF=0.500;MQ=43.97;MQRankSum=0.000;QD=8.00;ReadPosRankSum=0.708;SOR=1.270	GT:AD:DP:GQ:PL	0/1:34,25:59:99:500,0,765
3R	14218734	.	C	T	613.77	.	AC=1;AF=0.500;AN=2;BaseQRankSum=1.461;ClippingRankSum=0.000;DP=63;ExcessHet=3.0103;FS=3.501;MLEAC=1;MLEAF=0.500;MQ=43.97;MQRankSum=0.955;QD=9.74;ReadPosRankSum=0.117;SOR=1.255	GT:AD:DP:GQ:PL	0/1:34,29:63:99:642,0,726
3R	14218741	.	CTTA	C	1081.73	.	AC=1;AF=0.500;AN=2;BaseQRankSum=0.296;ClippingRankSum=0.000;DP=64;ExcessHet=3.0103;FS=2.097;MLEAC=1;MLEAF=0.500;MQ=44.00;MQRankSum=0.000;QD=17.45;ReadPosRankSum=0.178;SOR=0.997	GT:AD:DP:GQ:PL	0/1:33,29:62:99:1119,0,1346
3R	14219231	.	A	G	326.77	.	AC=1;AF=0.500;AN=2;BaseQRankSum=0.364;ClippingRankSum=0.000;DP=41;ExcessHet=3.0103;FS=2.755;MLEAC=1;MLEAF=0.500;MQ=43.86;MQRankSum=-2.082;QD=7.97;ReadPosRankSum=1.296;SOR=0.965	GT:AD:DP:GQ:PL	0/1:24,17:41:99:355,0,550
3R	14219405	.	T	G	343.77	.	AC=1;AF=0.500;AN=2;BaseQRankSum=0.074;ClippingRankSum=0.000;DP=51;ExcessHet=3.0103;FS=0.000;MLEAC=1;MLEAF=0.500;MQ=43.85;MQRankSum=-1.552;QD=6.88;ReadPosRankSum=-0.538;SOR=0.560	GT:AD:DP:GQ:PL	0/1:31,19:50:99:372,0,712
3R	14219600	.	T	C	485.77	.	AC=1;AF=0.500;AN=2;BaseQRankSum=-1.653;ClippingRankSum=0.000;DP=43;ExcessHet=3.0103;FS=0.000;MLEAC=1;MLEAF=0.500;MQ=44.00;MQRankSum=0.000;QD=11.57;ReadPosRankSum=-0.268;SOR=0.929	GT:AD:DP:GQ:PL	0/1:27,15:42:99:514,0,1385
3R	14219602	.	A	C	485.77	.	AC=1;AF=0.500;AN=2;BaseQRankSum=-0.046;ClippingRankSum=0.000;DP=41;ExcessHet=3.0103;FS=1.609;MLEAC=1;MLEAF=0.500;MQ=44.00;MQRankSum=0.000;QD=12.14;ReadPosRankSum=0.349;SOR=1.201	GT:AD:DP:GQ:PL	0/1:27,13:40:99:514,0,1385
3R	14219762	.	A	T	323.77	.	AC=1;AF=0.500;AN=2;BaseQRankSum=0.524;ClippingRankSum=0.000;DP=55;ExcessHet=3.0103;FS=2.517;MLEAC=1;MLEAF=0.500;MQ=43.96;MQRankSum=-1.375;QD=6.00;ReadPosRankSum=0.671;SOR=1.182	GT:AD:DP:GQ:PL	0/1:36,18:54:99:352,0,852
3R	14219809	.	T	C	419.77	.	AC=1;AF=0.500;AN=2;BaseQRankSum=0.591;ClippingRankSum=0.000;DP=51;ExcessHet=3.0103;FS=0.000;MLEAC=1;MLEAF=0.500;MQ=43.96;MQRankSum=-1.109;QD=8.23;ReadPosRankSum=-0.646;SOR=0.746	GT:AD:DP:GQ:PL	0/1:29,22:51:99:448,0,645
3R	14220295	.	C	G	404.77	.	AC=1;AF=0.500;AN=2;BaseQRankSum=2.595;ClippingRankSum=0.000;DP=72;ExcessHet=3.0103;FS=11.531;MLEAC=1;MLEAF=0.500;MQ=43.78;MQRankSum=-3.386;QD=5.78;ReadPosRankSum=1.088;SOR=1.509	GT:AD:DP:GQ:PL	0/1:48,22:70:99:433,0,1130
3R	14220347	.	A	T	421.77	.	AC=1;AF=0.500;AN=2;BaseQRankSum=-0.299;ClippingRankSum=0.000;DP=72;ExcessHet=3.0103;FS=8.729;MLEAC=1;MLEAF=0.500;MQ=43.68;MQRankSum=-4.195;QD=5.86;ReadPosRankSum=-3.083;SOR=1.126	GT:AD:DP:GQ:PL	0/1:48,24:72:99:450,0,1143
3R	14220369	.	A	T	519.77	.	AC=1;AF=0.500;AN=2;BaseQRankSum=-1.528;ClippingRankSum=0.000;DP=71;ExcessHet=3.0103;FS=0.000;MLEAC=1;MLEAF=0.500;MQ=43.58;MQRankSum=-5.576;QD=7.32;ReadPosRankSum=-1.631;SOR=0.641	GT:AD:DP:GQ:PL	0/1:52,19:71:99:548,0,2084
3R	14220379	.	C	T	419.77	.	AC=1;AF=0.500;AN=2;BaseQRankSum=0.135;ClippingRankSum=0.000;DP=67;ExcessHet=3.0103;FS=0.000;MLEAC=1;MLEAF=0.500;MQ=43.60;MQRankSum=-6.196;QD=6.27;ReadPosRankSum=0.285;SOR=0.765	GT:AD:DP:GQ:PL	0/1:53,14:67:99:448,0,2090
3R	14220424	.	G	T	238.77	.	AC=1;AF=0.500;AN=2;BaseQRankSum=-1.887;ClippingRankSum=0.000;DP=60;ExcessHet=3.0103;FS=6.082;MLEAC=1;MLEAF=0.500;MQ=43.04;MQRankSum=-7.257;QD=3.98;ReadPosRankSum=-0.911;SOR=1.119	GT:AD:DP:GQ:PL	0/1:44,16:60:99:267,0,1118
3R	14220437	.	T	TA	663.73	.	AC=1;AF=0.500;AN=2;BaseQRankSum=-2.931;ClippingRankSum=0.000;DP=63;ExcessHet=3.0103;FS=4.138;MLEAC=1;MLEAF=0.500;MQ=43.17;MQRankSum=-7.390;QD=10.71;ReadPosRankSum=-1.135;SOR=0.729	GT:AD:DP:GQ:PL	0/1:46,16:62:99:701,0,1856
3R	14220438	.	T	TGCACAGTCATCTTTTTATTTC	663.73	.	AC=1;AF=0.500;AN=2;BaseQRankSum=2.534;ClippingRankSum=0.000;DP=62;ExcessHet=3.0103;FS=4.138;MLEAC=1;MLEAF=0.500;MQ=43.16;MQRankSum=-7.390;QD=10.71;ReadPosRankSum=-1.183;SOR=0.729	GT:AD:DP:GQ:PL	0/1:46,16:62:99:701,0,1856
3R	14220448	.	T	TAA	604.73	.	AC=1;AF=0.500;AN=2;BaseQRankSum=-0.643;ClippingRankSum=0.000;DP=70;ExcessHet=3.0103;FS=3.775;MLEAC=1;MLEAF=0.500;MQ=43.22;MQRankSum=-6.981;QD=8.76;ReadPosRankSum=-1.310;SOR=0.878	GT:AD:DP:GQ:PL	0/1:50,19:69:99:642,0,2028
3R	14220453	.	T	A	688.77	.	AC=1;AF=0.500;AN=2;BaseQRankSum=1.152;ClippingRankSum=0.000;DP=70;ExcessHet=3.0103;FS=5.336;MLEAC=1;MLEAF=0.500;MQ=43.25;MQRankSum=-6.794;QD=9.84;ReadPosRankSum=-1.658;SOR=0.999	GT:AD:DP:GQ:PL	0/1:50,20:70:99:717,0,2148
3R	14220460	.	A	G	642.77	.	AC=1;AF=0.500;AN=2;BaseQRankSum=-0.155;ClippingRankSum=0.000;DP=75;ExcessHet=3.0103;FS=2.197;MLEAC=1;MLEAF=0.500;MQ=43.33;MQRankSum=-6.785;QD=8.57;ReadPosRankSum=-0.695;SOR=1.080	GT:AD:DP:GQ:PL	0/1:55,20:75:99:671,0,2281
3R	14220462	.	T	A	642.77	.	AC=1;AF=0.500;AN=2;BaseQRankSum=0.025;ClippingRankSum=0.000;DP=75;ExcessHet=3.0103;FS=2.197;MLEAC=1;MLEAF=0.500;MQ=43.33;MQRankSum=-6.785;QD=8.57;ReadPosRankSum=-0.707;SOR=1.080	GT:AD:DP:GQ:PL	0/1:55,20:75:99:671,0,2281
3R	14220464	.	A	G	645.77	.	AC=1;AF=0.500;AN=2;BaseQRankSum=-1.028;ClippingRankSum=0.000;DP=75;ExcessHet=3.0103;FS=2.197;MLEAC=1;MLEAF=0.500;MQ=43.33;MQRankSum=-6.785;QD=8.61;ReadPosRankSum=-0.749;SOR=1.080	GT:AD:DP:GQ:PL	0/1:55,20:75:99:674,0,2239
3R	14220564	.	C	T	146.77	.	AC=1;AF=0.500;AN=2;BaseQRankSum=0.528;ClippingRankSum=0.000;DP=72;ExcessHet=3.0103;FS=2.649;MLEAC=1;MLEAF=0.500;MQ=43.91;MQRankSum=-3.555;QD=2.04;ReadPosRankSum=-0.397;SOR=1.244	GT:AD:DP:GQ:PL	0/1:58,14:72:99:175,0,1388
3R	14220613	.	A	C	173.77	.	AC=1;AF=0.500;AN=2;BaseQRankSum=0.384;ClippingRankSum=0.000;DP=58;ExcessHet=3.0103;FS=1.230;MLEAC=1;MLEAF=0.500;MQ=43.74;MQRankSum=-3.799;QD=3.00;ReadPosRankSum=-1.511;SOR=0.672	GT:AD:DP:GQ:PL	0/1:45,13:58:99:202,0,1053
3R	14220651	.	T	A	266.77	.	AC=1;AF=0.500;AN=2;BaseQRankSum=-2.059;ClippingRankSum=0.000;DP=68;ExcessHet=3.0103;FS=2.345;MLEAC=1;MLEAF=0.500;MQ=43.68;MQRankSum=-3.825;QD=3.92;ReadPosRankSum=0.899;SOR=1.179	GT:AD:DP:GQ:PL	0/1:50,18:68:99:295,0,1240
3R	14220663	.	C	T	292.77	.	AC=1;AF=0.500;AN=2;BaseQRankSum=0.392;ClippingRankSum=0.000;DP=70;ExcessHet=3.0103;FS=1.033;MLEAC=1;MLEAF=0.500;MQ=43.69;MQRankSum=-3.757;QD=4.18;ReadPosRankSum=1.453;SOR=0.974	GT:AD:DP:GQ:PL	0/1:51,19:70:99:321,0,1238
3R	14220714	.	A	C	493.77	.	AC=1;AF=0.500;AN=2;BaseQRankSum=-1.564;ClippingRankSum=0.000;DP=78;ExcessHet=3.0103;FS=0.904;MLEAC=1;MLEAF=0.500;MQ=43.69;MQRankSum=-3.434;QD=6.41;ReadPosRankSum=-0.555;SOR=0.579	GT:AD:DP:GQ:PL	0/1:50,27:77:99:522,0,1194
3R	14220734	.	A	C	965.77	.	AC=1;AF=0.500;AN=2;BaseQRankSum=-2.913;ClippingRankSum=0.000;DP=84;ExcessHet=3.0103;FS=1.910;MLEAC=1;MLEAF=0.500;MQ=43.77;MQRankSum=-2.867;QD=11.50;ReadPosRankSum=-0.260;SOR=0.494	GT:AD:DP:GQ:PL	0/1:56,28:84:99:994,0,2320
3R	14220737	.	T	C	965.77	.	AC=1;AF=0.500;AN=2;BaseQRankSum=0.559;ClippingRankSum=0.000;DP=86;ExcessHet=3.0103;FS=1.951;MLEAC=1;MLEAF=0.500;MQ=43.77;MQRankSum=-2.917;QD=11.23;ReadPosRankSum=0.062;SOR=0.453	GT:AD:DP:GQ:PL	0/1:58,28:86:99:994,0,2320
3R	14220880	.	C	T	340.77	.	AC=1;AF=0.500;AN=2;BaseQRankSum=-1.708;ClippingRankSum=0.000;DP=69;ExcessHet=3.0103;FS=2.197;MLEAC=1;MLEAF=0.500;MQ=44.00;MQRankSum=0.000;QD=4.94;ReadPosRankSum=0.371;SOR=0.592	GT:AD:DP:GQ:PL	0/1:48,21:69:99:369,0,1137
3R	14220919	.	G	A	509.77	.	AC=1;AF=0.500;AN=2;BaseQRankSum=0.084;ClippingRankSum=0.000;DP=70;ExcessHet=3.0103;FS=3.318;MLEAC=1;MLEAF=0.500;MQ=44.00;MQRankSum=0.000;QD=7.28;ReadPosRankSum=-0.570;SOR=0.962	GT:AD:DP:GQ:PL	0/1:44,26:70:99:538,0,1006
3R	14222546	.	A	G	416.77	.	AC=1;AF=0.500;AN=2;BaseQRankSum=-2.334;ClippingRankSum=0.000;DP=62;ExcessHet=3.0103;FS=0.000;MLEAC=1;MLEAF=0.500;MQ=44.00;MQRankSum=0.000;QD=6.72;ReadPosRankSum=1.128;SOR=0.725	GT:AD:DP:GQ:PL	0/1:39,23:62:99:445,0,923
3R	14222562	.	T	A	435.77	.	AC=1;AF=0.500;AN=2;BaseQRankSum=1.564;ClippingRankSum=0.000;DP=62;ExcessHet=3.0103;FS=7.200;MLEAC=1;MLEAF=0.500;MQ=44.00;MQRankSum=0.000;QD=7.03;ReadPosRankSum=0.809;SOR=1.628	GT:AD:DP:GQ:PL	0/1:39,23:62:99:464,0,885
3R	14222585	.	T	TA	735.73	.	AC=1;AF=0.500;AN=2;BaseQRankSum=-1.650;ClippingRankSum=0.000;DP=57;ExcessHet=3.0103;FS=7.990;MLEAC=1;MLEAF=0.500;MQ=44.00;MQRankSum=0.000;QD=12.91;ReadPosRankSum=-0.348;SOR=1.834	GT:AD:DP:GQ:PL	0/1:36,21:57:99:773,0,1607
3R	14222586	.	T	TATTGTA	735.73	.	AC=1;AF=0.500;AN=2;BaseQRankSum=-1.126;ClippingRankSum=0.000;DP=57;ExcessHet=3.0103;FS=7.990;MLEAC=1;MLEAF=0.500;MQ=44.00;MQRankSum=0.000;QD=12.91;ReadPosRankSum=-0.439;SOR=1.834	GT:AD:DP:GQ:PL	0/1:36,21:57:99:773,0,1607
3R	14222638	.	G	A	664.77	.	AC=1;AF=0.500;AN=2;BaseQRankSum=-1.222;ClippingRankSum=0.000;DP=62;ExcessHet=3.0103;FS=0.000;MLEAC=1;MLEAF=0.500;MQ=44.00;MQRankSum=0.000;QD=10.72;ReadPosRankSum=-0.467;SOR=0.795	GT:AD:DP:GQ:PL	0/1:42,20:62:99:693,0,1735
3R	14222643	.	A	G	645.77	.	AC=1;AF=0.500;AN=2;BaseQRankSum=-0.351;ClippingRankSum=0.000;DP=60;ExcessHet=3.0103;FS=0.000;MLEAC=1;MLEAF=0.500;MQ=44.00;MQRankSum=0.000;QD=10.76;ReadPosRankSum=-0.207;SOR=0.756	GT:AD:DP:GQ:PL	0/1:41,19:60:99:674,0,1709
3R	14222682	.	T	A	260.77	.	AC=1;AF=0.500;AN=2;BaseQRankSum=-0.508;ClippingRankSum=0.000;DP=57;ExcessHet=3.0103;FS=0.000;MLEAC=1;MLEAF=0.500;MQ=44.00;MQRankSum=0.000;QD=4.57;ReadPosRankSum=0.185;SOR=0.724	GT:AD:DP:GQ:PL	0/1:40,17:57:99:289,0,970
3R	14222978	.	T	C	1439.77	.	AC=2;AF=1.00;AN=2;DP=52;ExcessHet=3.0103;FS=0.000;MLEAC=2;MLEAF=1.00;MQ=44.00;QD=27.69;SOR=1.136	GT:AD:DP:GQ:PL	1/1:0,52:52:99:1468,156,0
3R	14223171	.	T	C	121.77	.	AC=1;AF=0.500;AN=2;BaseQRankSum=-2.090;ClippingRankSum=0.000;DP=42;ExcessHet=3.0103;FS=0.000;MLEAC=1;MLEAF=0.500;MQ=43.91;MQRankSum=0.615;QD=2.90;ReadPosRankSum=-0.015;SOR=0.459	GT:AD:DP:GQ:PL	0/1:32,10:42:99:150,0,779
3R	14223206	.	G	GTGT	205.73	.	AC=1;AF=0.500;AN=2;BaseQRankSum=0.037;ClippingRankSum=0.000;DP=39;ExcessHet=3.0103;FS=3.469;MLEAC=1;MLEAF=0.500;MQ=43.90;MQRankSum=0.572;QD=5.28;ReadPosRankSum=1.166;SOR=1.375	GT:AD:DP:GQ:PL	0/1:31,8:39:99:243,0,1278
3R	14223209	.	C	G	214.77	.	AC=1;AF=0.500;AN=2;BaseQRankSum=-0.073;ClippingRankSum=0.000;DP=39;ExcessHet=3.0103;FS=3.469;MLEAC=1;MLEAF=0.500;MQ=43.90;MQRankSum=0.572;QD=5.51;ReadPosRankSum=0.905;SOR=1.375	GT:AD:DP:GQ:PL	0/1:31,8:39:99:243,0,1278
3R	14223218	.	G	C	205.77	.	AC=1;AF=0.500;AN=2;BaseQRankSum=-1.722;ClippingRankSum=0.000;DP=41;ExcessHet=3.0103;FS=1.644;MLEAC=1;MLEAF=0.500;MQ=43.91;MQRankSum=0.519;QD=5.02;ReadPosRankSum=1.162;SOR=1.112	GT:AD:DP:GQ:PL	0/1:34,7:41:99:234,0,1336
3R	14223294	.	A	T	48.77	.	AC=1;AF=0.500;AN=2;BaseQRankSum=0.026;ClippingRankSum=0.000;DP=32;ExcessHet=3.0103;FS=1.814;MLEAC=1;MLEAF=0.500;MQ=44.00;MQRankSum=0.000;QD=1.52;ReadPosRankSum=-1.474;SOR=1.329	GT:AD:DP:GQ:PL	0/1:26,6:32:77:77,0,641
3R	14223323	.	C	T	128.77	.	AC=1;AF=0.500;AN=2;BaseQRankSum=-1.669;ClippingRankSum=0.000;DP=46;ExcessHet=3.0103;FS=0.000;MLEAC=1;MLEAF=0.500;MQ=44.00;MQRankSum=0.000;QD=2.80;ReadPosRankSum=1.316;SOR=0.911	GT:AD:DP:GQ:PL	0/1:35,11:46:99:157,0,844
3R	14223438	.	G	T	349.77	.	AC=1;AF=0.500;AN=2;BaseQRankSum=2.504;ClippingRankSum=0.000;DP=56;ExcessHet=3.0103;FS=8.141;MLEAC=1;MLEAF=0.500;MQ=44.00;MQRankSum=0.000;QD=6.25;ReadPosRankSum=-0.111;SOR=1.893	GT:AD:DP:GQ:PL	0/1:37,19:56:99:378,0,857
3R	14223453	.	T	C	319.77	.	AC=1;AF=0.500;AN=2;BaseQRankSum=1.276;ClippingRankSum=0.000;DP=54;ExcessHet=3.0103;FS=10.837;MLEAC=1;MLEAF=0.500;MQ=44.00;MQRankSum=0.000;QD=5.92;ReadPosRankSum=0.011;SOR=1.808	GT:AD:DP:GQ:PL	0/1:36,18:54:99:348,0,845
3R	14223550	.	A	C	443.77	.	AC=1;AF=0.500;AN=2;BaseQRankSum=-1.785;ClippingRankSum=0.000;DP=57;ExcessHet=3.0103;FS=1.023;MLEAC=1;MLEAF=0.500;MQ=44.00;MQRankSum=0.000;QD=7.79;ReadPosRankSum=1.152;SOR=0.680	GT:AD:DP:GQ:PL	0/1:34,23:57:99:472,0,800
3R	14223579	.	A	T	969.77	.	AC=1;AF=0.500;AN=2;BaseQRankSum=-3.480;ClippingRankSum=0.000;DP=64;ExcessHet=3.0103;FS=0.000;MLEAC=1;MLEAF=0.500;MQ=44.00;MQRankSum=0.000;QD=15.15;ReadPosRankSum=0.468;SOR=0.748	GT:AD:DP:GQ:PL	0/1:37,27:64:99:998,0,1419
3R	14223580	.	T	A	969.77	.	AC=1;AF=0.500;AN=2;BaseQRankSum=-2.431;ClippingRankSum=0.000;DP=64;ExcessHet=3.0103;FS=0.000;MLEAC=1;MLEAF=0.500;MQ=44.00;MQRankSum=0.000;QD=15.15;ReadPosRankSum=0.288;SOR=0.748	GT:AD:DP:GQ:PL	0/1:37,27:64:99:998,0,1419
3R	14223627	.	A	G	490.77	.	AC=1;AF=0.500;AN=2;BaseQRankSum=2.127;ClippingRankSum=0.000;DP=71;ExcessHet=3.0103;FS=3.377;MLEAC=1;MLEAF=0.500;MQ=44.00;MQRankSum=0.000;QD=6.91;ReadPosRankSum=-0.490;SOR=0.631	GT:AD:DP:GQ:PL	0/1:45,26:71:99:519,0,1018
3R	14223692	.	T	C	458.77	.	AC=1;AF=0.500;AN=2;BaseQRankSum=-0.566;ClippingRankSum=0.000;DP=74;ExcessHet=3.0103;FS=3.262;MLEAC=1;MLEAF=0.500;MQ=44.00;MQRankSum=0.000;QD=6.20;ReadPosRankSum=0.882;SOR=0.967	GT:AD:DP:GQ:PL	0/1:48,26:74:99:487,0,1155
3R	14223791	.	G	A	644.77	.	AC=1;AF=0.500;AN=2;BaseQRankSum=0.872;ClippingRankSum=0.000;DP=57;ExcessHet=3.0103;FS=1.058;MLEAC=1;MLEAF=0.500;MQ=44.00;MQRankSum=0.000;QD=11.31;ReadPosRankSum=-1.697;SOR=0.990	GT:AD:DP:GQ:PL	0/1:36,21:57:99:673,0,1645
3R	14223816	.	G	A	625.77	.	AC=1;AF=0.500;AN=2;BaseQRankSum=1.691;ClippingRankSum=0.000;DP=53;ExcessHet=3.0103;FS=0.000;MLEAC=1;MLEAF=0.500;MQ=44.00;MQRankSum=0.000;QD=11.81;ReadPosRankSum=1.093;SOR=0.677	GT:AD:DP:GQ:PL	0/1:34,19:53:99:654,0,1653
3R	14224101	.	A	G	358.77	.	AC=1;AF=0.500;AN=2;BaseQRankSum=0.173;ClippingRankSum=0.000;DP=60;ExcessHet=3.0103;FS=2.347;MLEAC=1;MLEAF=0.500;MQ=43.93;MQRankSum=0.752;QD=6.08;ReadPosRankSum=0.451;SOR=1.096	GT:AD:DP:GQ:PL	0/1:39,20:59:99:387,0,933
3R	14224194	.	A	G	524.77	.	AC=1;AF=0.500;AN=2;BaseQRankSum=0.436;ClippingRankSum=0.000;DP=74;ExcessHet=3.0103;FS=0.914;MLEAC=1;MLEAF=0.500;MQ=44.00;MQRankSum=0.000;QD=7.09;ReadPosRankSum=0.044;SOR=0.859	GT:AD:DP:GQ:PL	0/1:46,28:74:99:553,0,1074
3R	14224320	.	T	C	386.77	.	AC=1;AF=0.500;AN=2;BaseQRankSum=-0.295;ClippingRankSum=0.000;DP=74;ExcessHet=3.0103;FS=5.016;MLEAC=1;MLEAF=0.500;MQ=44.00;MQRankSum=0.000;QD=5.30;ReadPosRankSum=-0.125;SOR=0.769	GT:AD:DP:GQ:PL	0/1:50,23:73:99:415,0,1168
3R	14224341	.	T	C	372.77	.	AC=1;AF=0.500;AN=2;BaseQRankSum=-0.571;ClippingRankSum=0.000;DP=71;ExcessHet=3.0103;FS=2.178;MLEAC=1;MLEAF=0.500;MQ=44.00;MQRankSum=0.000;QD=5.40;ReadPosRankSum=-1.394;SOR=0.723	GT:AD:DP:GQ:PL	0/1:47,22:69:99:401,0,1131
3R	14224454	.	T	C	468.77	.	AC=1;AF=0.500;AN=2;BaseQRankSum=-3.919;ClippingRankSum=0.000;DP=76;ExcessHet=3.0103;FS=3.277;MLEAC=1;MLEAF=0.500;MQ=44.00;MQRankSum=0.000;QD=6.17;ReadPosRankSum=0.449;SOR=0.493	GT:AD:DP:GQ:PL	0/1:49,27:76:99:497,0,1247
3R	14224601	.	A	G	769.77	.	AC=1;AF=0.500;AN=2;BaseQRankSum=1.417;ClippingRankSum=0.000;DP=72;ExcessHet=3.0103;FS=5.241;MLEAC=1;MLEAF=0.500;MQ=44.00;MQRankSum=0.000;QD=10.84;ReadPosRankSum=-0.105;SOR=0.271	GT:AD:DP:GQ:PL	0/1:48,23:71:99:798,0,1950
3R	14224622	.	A	G	801.77	.	AC=1;AF=0.500;AN=2;BaseQRankSum=-2.683;ClippingRankSum=0.000;DP=68;ExcessHet=3.0103;FS=2.174;MLEAC=1;MLEAF=0.500;MQ=44.00;MQRankSum=0.000;QD=11.97;ReadPosRankSum=-0.287;SOR=0.412	GT:AD:DP:GQ:PL	0/1:42,25:67:99:830,0,1818
3R	14224696	.	T	A	631.77	.	AC=1;AF=0.500;AN=2;BaseQRankSum=-2.076;ClippingRankSum=0.000;DP=61;ExcessHet=3.0103;FS=0.998;MLEAC=1;MLEAF=0.500;MQ=44.00;MQRankSum=0.000;QD=10.53;ReadPosRankSum=0.230;SOR=0.471	GT:AD:DP:GQ:PL	0/1:30,30:60:99:660,0,631
3R	14224803	.	C	T	424.77	.	AC=1;AF=0.500;AN=2;BaseQRankSum=2.004;ClippingRankSum=0.000;DP=57;ExcessHet=3.0103;FS=5.610;MLEAC=1;MLEAF=0.500;MQ=44.00;MQRankSum=0.000;QD=7.45;ReadPosRankSum=-0.638;SOR=1.524	GT:AD:DP:GQ:PL	0/1:35,22:57:99:453,0,756
3R	14224847	.	C	A	479.77	.	AC=1;AF=0.500;AN=2;BaseQRankSum=1.040;ClippingRankSum=0.000;DP=63;ExcessHet=3.0103;FS=9.605;MLEAC=1;MLEAF=0.500;MQ=44.00;MQRankSum=0.000;QD=7.74;ReadPosRankSum=-0.173;SOR=1.946	GT:AD:DP:GQ:PL	0/1:37,25:62:99:508,0,907
3R	14224903	.	T	C	624.77	.	AC=1;AF=0.500;AN=2;BaseQRankSum=1.240;ClippingRankSum=0.000;DP=60;ExcessHet=3.0103;FS=3.570;MLEAC=1;MLEAF=0.500;MQ=44.00;MQRankSum=0.000;QD=10.41;ReadPosRankSum=1.324;SOR=1.193	GT:AD:DP:GQ:PL	0/1:31,29:60:99:653,0,699
3R	14225387	.	C	T	350.77	.	AC=1;AF=0.500;AN=2;BaseQRankSum=2.358;ClippingRankSum=0.000;DP=50;ExcessHet=3.0103;FS=2.568;MLEAC=1;MLEAF=0.500;MQ=43.63;MQRankSum=-0.333;QD=7.16;ReadPosRankSum=-0.318;SOR=1.143	GT:AD:DP:GQ:PL	0/1:31,18:49:99:379,0,706
3R	14225478	.	C	A	252.77	.	AC=1;AF=0.500;AN=2;BaseQRankSum=2.607;ClippingRankSum=0.000;DP=45;ExcessHet=3.0103;FS=0.000;MLEAC=1;MLEAF=0.500;MQ=43.96;MQRankSum=-1.367;QD=5.62;ReadPosRankSum=1.346;SOR=0.569	GT:AD:DP:GQ:PL	0/1:30,15:45:99:281,0,683
3R	14225499	.	G	A	294.77	.	AC=1;AF=0.500;AN=2;BaseQRankSum=-0.734;ClippingRankSum=0.000;DP=46;ExcessHet=3.0103;FS=4.335;MLEAC=1;MLEAF=0.500;MQ=43.96;MQRankSum=-1.261;QD=6.41;ReadPosRankSum=0.563;SOR=0.491	GT:AD:DP:GQ:PL	0/1:29,17:46:99:323,0,637
3R	14225541	.	C	T	217.77	.	AC=1;AF=0.500;AN=2;BaseQRankSum=2.516;ClippingRankSum=0.000;DP=35;ExcessHet=3.0103;FS=17.815;MLEAC=1;MLEAF=0.500;MQ=44.00;MQRankSum=0.000;QD=6.22;ReadPosRankSum=-1.221;SOR=1.867	GT:AD:DP:GQ:PL	0/1:23,12:35:99:246,0,534
3R	14225751	.	A	C	297.77	.	AC=1;AF=0.500;AN=2;BaseQRankSum=-0.806;ClippingRankSum=0.000;DP=60;ExcessHet=3.0103;FS=0.000;MLEAC=1;MLEAF=0.500;MQ=44.00;MQRankSum=0.000;QD=5.05;ReadPosRankSum=-0.113;SOR=0.563	GT:AD:DP:GQ:PL	0/1:41,18:59:99:326,0,971
3R	14225796	.	C	T	251.77	.	AC=1;AF=0.500;AN=2;BaseQRankSum=1.278;ClippingRankSum=0.000;DP=51;ExcessHet=3.0103;FS=9.117;MLEAC=1;MLEAF=0.500;MQ=44.00;MQRankSum=0.000;QD=4.94;ReadPosRankSum=0.311;SOR=1.331	GT:AD:DP:GQ:PL	0/1:36,15:51:99:280,0,840
3R	14225877	.	G	A	201.77	.	AC=1;AF=0.500;AN=2;BaseQRankSum=0.916;ClippingRankSum=0.000;DP=53;ExcessHet=3.0103;FS=6.898;MLEAC=1;MLEAF=0.500;MQ=43.89;MQRankSum=0.868;QD=3.96;ReadPosRankSum=0.043;SOR=1.802	GT:AD:DP:GQ:PL	0/1:38,13:51:99:230,0,877
3R	14225931	.	A	C	395.77	.	AC=1;AF=0.500;AN=2;BaseQRankSum=-0.774;ClippingRankSum=0.000;DP=61;ExcessHet=3.0103;FS=1.039;MLEAC=1;MLEAF=0.500;MQ=44.00;MQRankSum=0.000;QD=6.60;ReadPosRankSum=-0.860;SOR=0.526	GT:AD:DP:GQ:PL	0/1:39,21:60:99:424,0,915
3R	14226062	.	T	C	622.77	.	AC=1;AF=0.500;AN=2;BaseQRankSum=2.013;ClippingRankSum=0.000;DP=61;ExcessHet=3.0103;FS=0.000;MLEAC=1;MLEAF=0.500;MQ=44.00;MQRankSum=0.000;QD=10.21;ReadPosRankSum=-2.084;SOR=0.697	GT:AD:DP:GQ:PL	0/1:42,19:61:99:651,0,2085
3R	14226071	.	T	A	654.77	.	AC=1;AF=0.500;AN=2;BaseQRankSum=0.073;ClippingRankSum=0.000;DP=61;ExcessHet=3.0103;FS=0.000;MLEAC=1;MLEAF=0.500;MQ=44.00;MQRankSum=0.000;QD=10.73;ReadPosRankSum=-2.349;SOR=0.697	GT:AD:DP:GQ:PL	0/1:42,19:61:99:683,0,2114
3R	14226171	.	A	T	413.77	.	AC=1;AF=0.500;AN=2;BaseQRankSum=1.625;ClippingRankSum=0.000;DP=67;ExcessHet=3.0103;FS=0.000;MLEAC=1;MLEAF=0.500;MQ=43.97;MQRankSum=-1.398;QD=6.18;ReadPosRankSum=0.402;SOR=0.563	GT:AD:DP:GQ:PL	0/1:45,22:67:99:442,0,1045
3R	14226416	.	G	A	255.77	.	AC=1;AF=0.500;AN=2;BaseQRankSum=0.154;ClippingRankSum=0.000;DP=50;ExcessHet=3.0103;FS=4.503;MLEAC=1;MLEAF=0.500;MQ=44.00;MQRankSum=0.000;QD=5.12;ReadPosRankSum=0.301;SOR=1.449	GT:AD:DP:GQ:PL	0/1:35,15:50:99:284,0,783
3R	14226721	.	A	G	341.77	.	AC=1;AF=0.500;AN=2;BaseQRankSum=0.483;ClippingRankSum=0.000;DP=55;ExcessHet=3.0103;FS=0.000;MLEAC=1;MLEAF=0.500;MQ=44.00;MQRankSum=0.000;QD=6.21;ReadPosRankSum=0.575;SOR=0.563	GT:AD:DP:GQ:PL	0/1:36,19:55:99:370,0,843
3R	14227123	.	A	C	436.77	.	AC=1;AF=0.500;AN=2;BaseQRankSum=-1.811;ClippingRankSum=0.000;DP=71;ExcessHet=3.0103;FS=0.000;MLEAC=1;MLEAF=0.500;MQ=43.60;MQRankSum=-1.960;QD=6.15;ReadPosRankSum=2.567;SOR=0.684	GT:AD:DP:GQ:PL	0/1:46,25:71:99:465,0,1125
3R	14227299	.	C	G	407.77	.	AC=1;AF=0.500;AN=2;BaseQRankSum=-0.885;ClippingRankSum=0.000;DP=66;ExcessHet=3.0103;FS=0.000;MLEAC=1;MLEAF=0.500;MQ=43.47;MQRankSum=-4.404;QD=6.18;ReadPosRankSum=0.452;SOR=0.807	GT:AD:DP:GQ:PL	0/1:43,23:66:99:436,0,1009
3R	14227320	.	T	TA	804.73	.	AC=1;AF=0.500;AN=2;BaseQRankSum=-1.500;ClippingRankSum=0.000;DP=65;ExcessHet=3.0103;FS=0.988;MLEAC=1;MLEAF=0.500;MQ=43.43;MQRankSum=-4.512;QD=12.77;ReadPosRankSum=0.121;SOR=0.693	GT:AD:DP:GQ:PL	0/1:40,23:63:99:842,0,1635
3R	14227323	.	A	T	846.77	.	AC=1;AF=0.500;AN=2;BaseQRankSum=-0.345;ClippingRankSum=0.000;DP=67;ExcessHet=3.0103;FS=0.000;MLEAC=1;MLEAF=0.500;MQ=43.42;MQRankSum=-4.772;QD=12.83;ReadPosRankSum=0.233;SOR=0.606	GT:AD:DP:GQ:PL	0/1:42,24:66:99:875,0,1758
3R	14227330	.	T	TC	843.73	.	AC=1;AF=0.500;AN=2;BaseQRankSum=-1.712;ClippingRankSum=0.000;DP=64;ExcessHet=3.0103;FS=2.141;MLEAC=1;MLEAF=0.500;MQ=43.60;MQRankSum=-5.164;QD=13.18;ReadPosRankSum=-0.139;SOR=0.446	GT:AD:DP:GQ:PL	0/1:40,24:64:99:881,0,1691
3R	14227332	.	T	G	858.77	.	AC=1;AF=0.500;AN=2;BaseQRankSum=-2.593;ClippingRankSum=0.000;DP=63;ExcessHet=3.0103;FS=1.002;MLEAC=1;MLEAF=0.500;MQ=43.59;MQRankSum=-5.285;QD=13.63;ReadPosRankSum=0.129;SOR=0.507	GT:AD:DP:GQ:PL	0/1:40,23:63:99:887,0,1607
3R	14227335	.	CT	C	762.73	.	AC=1;AF=0.500;AN=2;BaseQRankSum=0.089;ClippingRankSum=0.000;DP=61;ExcessHet=3.0103;FS=1.026;MLEAC=1;MLEAF=0.500;MQ=43.58;MQRankSum=-5.357;QD=12.50;ReadPosRankSum=0.255;SOR=0.478	GT:AD:DP:GQ:PL	0/1:39,22:61:99:800,0,1655
3R	14227338	.	T	G	774.77	.	AC=1;AF=0.500;AN=2;BaseQRankSum=0.149;ClippingRankSum=0.000;DP=62;ExcessHet=3.0103;FS=1.008;MLEAC=1;MLEAF=0.500;MQ=43.59;MQRankSum=-5.414;QD=12.50;SOR=0.520	GT:AD:DP:GQ:PL	0/1:40,22:62:99:803,0,1613
3R	14227340	.	C	A	793.77	.	AC=1;AF=0.500;AN=2;BaseQRankSum=1.242;ClippingRankSum=0.000;DP=61;ExcessHet=3.0103;FS=0.000;MLEAC=1;MLEAF=0.500;MQ=43.58;MQRankSum=-5.553;QD=13.01;ReadPosRankSum=0.820;SOR=0.595	GT:AD:DP:GQ:PL	0/1:40,21:61:99:822,0,1638
3R	14227347	.	T	A	692.77	.	AC=1;AF=0.500;AN=2;BaseQRankSum=-1.748;ClippingRankSum=0.000;DP=61;ExcessHet=3.0103;FS=1.030;MLEAC=1;MLEAF=0.500;MQ=43.55;MQRankSum=-5.824;QD=11.36;ReadPosRankSum=0.805;SOR=0.512	GT:AD:DP:GQ:PL	0/1:40,21:61:99:721,0,1602
3R	14227376	.	G	T	847.77	.	AC=1;AF=0.500;AN=2;BaseQRankSum=-0.494;ClippingRankSum=0.000;DP=61;ExcessHet=3.0103;FS=0.000;MLEAC=1;MLEAF=0.500;MQ=43.52;MQRankSum=-5.482;QD=13.90;ReadPosRankSum=-1.019;SOR=0.693	GT:AD:DP:GQ:PL	0/1:37,24:61:99:876,0,1441
3R	14227384	.	T	C	851.77	.	AC=1;AF=0.500;AN=2;BaseQRankSum=-2.443;ClippingRankSum=0.000;DP=60;ExcessHet=3.0103;FS=0.000;MLEAC=1;MLEAF=0.500;MQ=43.54;MQRankSum=-5.364;QD=14.20;ReadPosRankSum=-0.791;SOR=0.677	GT:AD:DP:GQ:PL	0/1:37,23:60:99:880,0,1503
3R	14227387	.	A	T	843.77	.	AC=1;AF=0.500;AN=2;BaseQRankSum=-3.114;ClippingRankSum=0.000;DP=61;ExcessHet=3.0103;FS=0.000;MLEAC=1;MLEAF=0.500;MQ=43.58;MQRankSum=-4.995;QD=13.83;ReadPosRankSum=-1.019;SOR=0.747	GT:AD:DP:GQ:PL	0/1:37,24:61:99:872,0,1481
3R	14227404	.	G	C	479.77	.	AC=1;AF=0.500;AN=2;BaseQRankSum=-0.963;ClippingRankSum=0.000;DP=61;ExcessHet=3.0103;FS=0.000;MLEAC=1;MLEAF=0.500;MQ=43.58;MQRankSum=-4.667;QD=7.87;ReadPosRankSum=-1.919;SOR=0.602	GT:AD:DP:GQ:PL	0/1:35,26:61:99:508,0,751
3R	14227625	.	C	T	322.77	.	AC=1;AF=0.500;AN=2;BaseQRankSum=1.394;ClippingRankSum=0.000;DP=59;ExcessHet=3.0103;FS=10.191;MLEAC=1;MLEAF=0.500;MQ=43.97;MQRankSum=-1.472;QD=5.47;ReadPosRankSum=0.166;SOR=0.956	GT:AD:DP:GQ:PL	0/1:41,18:59:99:351,0,960
3R	14227717	.	G	T	313.77	.	AC=1;AF=0.500;AN=2;BaseQRankSum=-0.912;ClippingRankSum=0.000;DP=64;ExcessHet=3.0103;FS=0.000;MLEAC=1;MLEAF=0.500;MQ=43.97;MQRankSum=-1.505;QD=4.90;ReadPosRankSum=0.437;SOR=0.796	GT:AD:DP:GQ:PL	0/1:45,19:64:99:342,0,1102
3R	14227826	.	C	G	301.77	.	AC=1;AF=0.500;AN=2;BaseQRankSum=-0.317;ClippingRankSum=0.000;DP=63;ExcessHet=3.0103;FS=7.728;MLEAC=1;MLEAF=0.500;MQ=44.00;MQRankSum=0.000;QD=4.79;ReadPosRankSum=0.480;SOR=1.143	GT:AD:DP:GQ:PL	0/1:44,19:63:99:330,0,1038
3R	14227858	.	T	G	934.77	.	AC=1;AF=0.500;AN=2;BaseQRankSum=3.375;ClippingRankSum=0.000;DP=64;ExcessHet=3.0103;FS=14.232;MLEAC=1;MLEAF=0.500;MQ=44.00;MQRankSum=0.000;QD=14.61;ReadPosRankSum=-0.041;SOR=0.258	GT:AD:DP:GQ:PL	0/1:39,25:64:99:963,0,1745
3R	14227861	.	C	CA	962.73	.	AC=1;AF=0.500;AN=2;BaseQRankSum=-0.579;ClippingRankSum=0.000;DP=62;ExcessHet=3.0103;FS=12.188;MLEAC=1;MLEAF=0.500;MQ=44.00;MQRankSum=0.000;QD=15.53;ReadPosRankSum=-0.764;SOR=0.120	GT:AD:DP:GQ:PL	0/1:36,26:62:99:1000,0,1684
3R	14227910	.	A	G	590.77	.	AC=1;AF=0.500;AN=2;BaseQRankSum=-2.267;ClippingRankSum=0.000;DP=71;ExcessHet=3.0103;FS=4.866;MLEAC=1;MLEAF=0.500;MQ=44.00;MQRankSum=0.000;QD=8.32;ReadPosRankSum=0.964;SOR=0.315	GT:AD:DP:GQ:PL	0/1:40,31:71:99:619,0,911
3R	14228013	.	G	T	464.77	.	AC=1;AF=0.500;AN=2;BaseQRankSum=0.407;ClippingRankSum=0.000;DP=58;ExcessHet=3.0103;FS=1.019;MLEAC=1;MLEAF=0.500;MQ=44.00;MQRankSum=0.000;QD=8.01;ReadPosRankSum=-0.135;SOR=0.912	GT:AD:DP:GQ:PL	0/1:34,24:58:99:493,0,788
3R	14228074	.	T	C	694.77	.	AC=1;AF=0.500;AN=2;BaseQRankSum=0.555;ClippingRankSum=0.000;DP=54;ExcessHet=3.0103;FS=3.809;MLEAC=1;MLEAF=0.500;MQ=44.00;MQRankSum=0.000;QD=13.11;ReadPosRankSum=-0.476;SOR=1.230	GT:AD:DP:GQ:PL	0/1:32,21:53:99:723,0,758
3R	14228086	.	A	AT	316.73	.	AC=1;AF=0.500;AN=2;BaseQRankSum=2.178;ClippingRankSum=0.000;DP=57;ExcessHet=3.0103;FS=5.752;MLEAC=1;MLEAF=0.500;MQ=44.00;MQRankSum=0.000;QD=5.98;ReadPosRankSum=-0.817;SOR=1.371	GT:AD:DP:GQ:PL	0/1:30,23:53:99:354,0,486
3R	14228101	.	T	A	880.77	.	AC=1;AF=0.500;AN=2;BaseQRankSum=-4.299;ClippingRankSum=0.000;DP=58;ExcessHet=3.0103;FS=9.684;MLEAC=1;MLEAF=0.500;MQ=44.00;MQRankSum=0.000;QD=15.45;ReadPosRankSum=-0.901;SOR=1.531	GT:AD:DP:GQ:PL	0/1:32,25:57:99:909,0,752
3R	14228116	.	AG	A	962.73	.	AC=1;AF=0.500;AN=2;BaseQRankSum=-0.727;ClippingRankSum=0.000;DP=61;ExcessHet=3.0103;FS=11.318;MLEAC=1;MLEAF=0.500;MQ=44.00;MQRankSum=0.000;QD=16.05;ReadPosRankSum=-0.921;SOR=1.429	GT:AD:DP:GQ:PL	0/1:33,27:60:99:1000,0,994
3R	14228136	.	C	T	904.77	.	AC=1;AF=0.500;AN=2;BaseQRankSum=2.862;ClippingRankSum=0.000;DP=60;ExcessHet=3.0103;FS=5.154;MLEAC=1;MLEAF=0.500;MQ=44.00;MQRankSum=0.000;QD=15.08;ReadPosRankSum=0.111;SOR=1.382	GT:AD:DP:GQ:PL	0/1:32,28:60:99:933,0,726
3R	14228178	.	A	G	498.77	.	AC=1;AF=0.500;AN=2;BaseQRankSum=-1.454;ClippingRankSum=0.000;DP=59;ExcessHet=3.0103;FS=9.121;MLEAC=1;MLEAF=0.500;MQ=44.00;MQRankSum=0.000;QD=8.45;ReadPosRankSum=1.589;SOR=1.569	GT:AD:DP:GQ:PL	0/1:34,25:59:99:527,0,774
3R	14228224	.	G	T	515.77	.	AC=1;AF=0.500;AN=2;BaseQRankSum=1.604;ClippingRankSum=0.000;DP=60;ExcessHet=3.0103;FS=0.994;MLEAC=1;MLEAF=0.500;MQ=44.00;MQRankSum=0.000;QD=8.60;ReadPosRankSum=-1.297;SOR=0.546	GT:AD:DP:GQ:PL	0/1:35,25:60:99:544,0,793
3R	14228278	.	T	C	311.77	.	AC=1;AF=0.500;AN=2;BaseQRankSum=1.336;ClippingRankSum=0.000;DP=56;ExcessHet=3.0103;FS=1.134;MLEAC=1;MLEAF=0.500;MQ=44.00;MQRankSum=0.000;QD=5.57;ReadPosRankSum=0.926;SOR=0.430	GT:AD:DP:GQ:PL	0/1:38,18:56:99:340,0,819
3R	14228336	.	T	C	403.77	.	AC=1;AF=0.500;AN=2;BaseQRankSum=2.807;ClippingRankSum=0.000;DP=58;ExcessHet=3.0103;FS=2.363;MLEAC=1;MLEAF=0.500;MQ=44.00;MQRankSum=0.000;QD=7.21;ReadPosRankSum=1.440;SOR=1.154	GT:AD:DP:GQ:PL	0/1:35,21:56:99:432,0,774
3R	14228692	.	A	G	303.77	.	AC=1;AF=0.500;AN=2;BaseQRankSum=0.096;ClippingRankSum=0.000;DP=47;ExcessHet=3.0103;FS=0.000;MLEAC=1;MLEAF=0.500;MQ=44.00;MQRankSum=0.000;QD=6.60;ReadPosRankSum=-2.297;SOR=0.636	GT:AD:DP:GQ:PL	0/1:29,17:46:99:332,0,662
3R	14229660	.	C	G	315.77	.	AC=1;AF=0.500;AN=2;BaseQRankSum=1.668;ClippingRankSum=0.000;DP=60;ExcessHet=3.0103;FS=16.330;MLEAC=1;MLEAF=0.500;MQ=44.00;MQRankSum=0.000;QD=5.35;ReadPosRankSum=-1.486;SOR=1.044	GT:AD:DP:GQ:PL	0/1:40,19:59:99:344,0,941
3R	14229732	.	G	A	363.77	.	AC=1;AF=0.500;AN=2;BaseQRankSum=2.654;ClippingRankSum=0.000;DP=57;ExcessHet=3.0103;FS=5.767;MLEAC=1;MLEAF=0.500;MQ=44.00;MQRankSum=0.000;QD=6.50;ReadPosRankSum=0.525;SOR=0.816	GT:AD:DP:GQ:PL	0/1:37,19:56:99:392,0,888
3R	14229852	.	A	G	398.77	.	AC=1;AF=0.500;AN=2;BaseQRankSum=-1.479;ClippingRankSum=0.000;DP=64;ExcessHet=3.0103;FS=22.190;MLEAC=1;MLEAF=0.500;MQ=44.00;MQRankSum=0.000;QD=6.23;ReadPosRankSum=0.291;SOR=3.258	GT:AD:DP:GQ:PL	0/1:42,22:64:99:427,0,969
3R	14229953	.	G	A	329.77	.	AC=1;AF=0.500;AN=2;BaseQRankSum=0.061;ClippingRankSum=0.000;DP=59;ExcessHet=3.0103;FS=1.086;MLEAC=1;MLEAF=0.500;MQ=44.00;MQRankSum=0.000;QD=5.59;ReadPosRankSum=-0.401;SOR=0.727	GT:AD:DP:GQ:PL	0/1:42,17:59:99:358,0,962
3R	14229965	.	T	A	531.77	.	AC=1;AF=0.500;AN=2;BaseQRankSum=-0.419;ClippingRankSum=0.000;DP=55;ExcessHet=3.0103;FS=1.109;MLEAC=1;MLEAF=0.500;MQ=44.00;MQRankSum=0.000;QD=9.67;ReadPosRankSum=-0.010;SOR=0.883	GT:AD:DP:GQ:PL	0/1:39,16:55:99:560,0,1677
3R	14229974	.	A	C	548.77	.	AC=1;AF=0.500;AN=2;BaseQRankSum=-2.186;ClippingRankSum=0.000;DP=59;ExcessHet=3.0103;FS=2.453;MLEAC=1;MLEAF=0.500;MQ=44.00;MQRankSum=0.000;QD=9.30;ReadPosRankSum=-0.677;SOR=1.151	GT:AD:DP:GQ:PL	0/1:41,18:59:99:577,0,1693
3R	14229990	.	G	A	343.77	.	AC=1;AF=0.500;AN=2;BaseQRankSum=0.434;ClippingRankSum=0.000;DP=56;ExcessHet=3.0103;FS=4.051;MLEAC=1;MLEAF=0.500;MQ=44.00;MQRankSum=0.000;QD=6.14;ReadPosRankSum=-1.039;SOR=1.341	GT:AD:DP:GQ:PL	0/1:38,18:56:99:372,0,908
3R	14230011	.	G	A	306.77	.	AC=1;AF=0.500;AN=2;BaseQRankSum=2.050;ClippingRankSum=0.000;DP=50;ExcessHet=3.0103;FS=4.349;MLEAC=1;MLEAF=0.500;MQ=44.00;MQRankSum=0.000;QD=6.14;ReadPosRankSum=-0.350;SOR=1.390	GT:AD:DP:GQ:PL	0/1:35,15:50:99:335,0,812
3R	14230072	.	C	T	459.77	.	AC=1;AF=0.500;AN=2;BaseQRankSum=1.708;ClippingRankSum=0.000;DP=51;ExcessHet=3.0103;FS=8.965;MLEAC=1;MLEAF=0.500;MQ=44.00;MQRankSum=0.000;QD=9.02;ReadPosRankSum=0.537;SOR=1.718	GT:AD:DP:GQ:PL	0/1:37,14:51:99:488,0,1566
3R	14230082	.	A	C	502.77	.	AC=1;AF=0.500;AN=2;BaseQRankSum=-3.051;ClippingRankSum=0.000;DP=55;ExcessHet=3.0103;FS=11.177;MLEAC=1;MLEAF=0.500;MQ=44.00;MQRankSum=0.000;QD=9.14;ReadPosRankSum=-0.945;SOR=2.159	GT:AD:DP:GQ:PL	0/1:38,17:55:99:531,0,1582
3R	14230150	.	C	G	412.77	.	AC=1;AF=0.500;AN=2;BaseQRankSum=1.097;ClippingRankSum=0.000;DP=68;ExcessHet=3.0103;FS=5.176;MLEAC=1;MLEAF=0.500;MQ=44.00;MQRankSum=0.000;QD=6.16;ReadPosRankSum=-1.221;SOR=1.426	GT:AD:DP:GQ:PL	0/1:44,23:67:99:441,0,972
3R	14230209	.	T	G	461.77	.	AC=1;AF=0.500;AN=2;BaseQRankSum=-2.036;ClippingRankSum=0.000;DP=70;ExcessHet=3.0103;FS=0.000;MLEAC=1;MLEAF=0.500;MQ=44.00;MQRankSum=0.000;QD=6.69;ReadPosRankSum=-1.626;SOR=0.680	GT:AD:DP:GQ:PL	0/1:44,25:69:99:490,0,1058
3R	14230448	.	G	C	959.77	.	AC=1;AF=0.500;AN=2;BaseQRankSum=-0.573;ClippingRankSum=0.000;DP=67;ExcessHet=3.0103;FS=0.945;MLEAC=1;MLEAF=0.500;MQ=43.91;MQRankSum=-1.610;QD=14.32;ReadPosRankSum=1.629;SOR=0.944	GT:AD:DP:GQ:PL	0/1:38,29:67:99:988,0,1455
3R	14230472	.	A	AG	873.73	.	AC=1;AF=0.500;AN=2;BaseQRankSum=-0.725;ClippingRankSum=0.000;DP=69;ExcessHet=3.0103;FS=0.000;MLEAC=1;MLEAF=0.500;MQ=43.92;MQRankSum=-1.869;QD=12.66;ReadPosRankSum=1.393;SOR=0.655	GT:AD:DP:GQ:PL	0/1:44,25:69:99:911,0,1853
3R	14230474	.	T	A	888.77	.	AC=1;AF=0.500;AN=2;BaseQRankSum=-0.375;ClippingRankSum=0.000;DP=67;ExcessHet=3.0103;FS=0.964;MLEAC=1;MLEAF=0.500;MQ=43.91;MQRankSum=-1.885;QD=13.27;ReadPosRankSum=1.328;SOR=0.546	GT:AD:DP:GQ:PL	0/1:43,24:67:99:917,0,1802
3R	14230559	.	C	A	434.77	.	AC=1;AF=0.500;AN=2;BaseQRankSum=-0.422;ClippingRankSum=0.000;DP=72;ExcessHet=3.0103;FS=0.941;MLEAC=1;MLEAF=0.500;MQ=43.95;MQRankSum=0.737;QD=6.04;ReadPosRankSum=0.072;SOR=0.546	GT:AD:DP:GQ:PL	0/1:48,24:72:99:463,0,1094
3R	14230668	.	T	A	460.77	.	AC=1;AF=0.500;AN=2;BaseQRankSum=-2.825;ClippingRankSum=0.000;DP=58;ExcessHet=3.0103;FS=0.997;MLEAC=1;MLEAF=0.500;MQ=43.93;MQRankSum=0.875;QD=7.94;ReadPosRankSum=1.081;SOR=0.859	GT:AD:DP:GQ:PL	0/1:34,24:58:99:489,0,787
3R	14230940	.	A	G	1130.77	.	AC=1;AF=0.500;AN=2;BaseQRankSum=1.699;ClippingRankSum=0.000;DP=69;ExcessHet=3.0103;FS=0.967;MLEAC=1;MLEAF=0.500;MQ=43.91;MQRankSum=-1.929;QD=16.39;ReadPosRankSum=-0.563;SOR=0.536	GT:AD:DP:GQ:PL	0/1:38,31:69:99:1159,0,1432
3R	14230952	.	G	A	1116.77	.	AC=1;AF=0.500;AN=2;BaseQRankSum=1.500;ClippingRankSum=0.000;DP=66;ExcessHet=3.0103;FS=6.858;MLEAC=1;MLEAF=0.500;MQ=43.94;MQRankSum=-1.540;QD=16.92;ReadPosRankSum=-0.444;SOR=0.242	GT:AD:DP:GQ:PL	0/1:36,30:66:99:1145,0,1577
3R	14230958	.	TTCA	T	1072.73	.	AC=1;AF=0.500;AN=2;BaseQRankSum=-0.241;ClippingRankSum=0.000;DP=72;ExcessHet=3.0103;FS=3.322;MLEAC=1;MLEAF=0.500;MQ=43.95;MQRankSum=-1.665;QD=14.90;ReadPosRankSum=0.212;SOR=0.350	GT:AD:DP:GQ:PL	0/1:42,30:72:99:1110,0,1799
3R	14231011	.	T	C	1176.77	.	AC=1;AF=0.500;AN=2;BaseQRankSum=-1.326;ClippingRankSum=0.000;DP=74;ExcessHet=3.0103;FS=0.000;MLEAC=1;MLEAF=0.500;MQ=43.87;MQRankSum=-2.551;QD=15.90;ReadPosRankSum=-0.887;SOR=0.633	GT:AD:DP:GQ:PL	0/1:41,33:74:99:1205,0,1780
3R	14231034	.	G	T	1189.77	.	AC=1;AF=0.500;AN=2;BaseQRankSum=1.890;ClippingRankSum=0.000;DP=78;ExcessHet=3.0103;FS=0.000;MLEAC=1;MLEAF=0.500;MQ=43.90;MQRankSum=-2.567;QD=15.25;ReadPosRankSum=-0.128;SOR=0.659	GT:AD:DP:GQ:PL	0/1:48,30:78:99:1218,0,2257
3R	14231042	.	T	TAA	1315.73	.	AC=1;AF=0.500;AN=2;BaseQRankSum=1.377;ClippingRankSum=0.000;DP=83;ExcessHet=3.0103;FS=0.000;MLEAC=1;MLEAF=0.500;MQ=43.91;MQRankSum=-2.434;QD=15.85;ReadPosRankSum=-1.144;SOR=0.611	GT:AD:DP:GQ:PL	0/1:49,34:83:99:1353,0,2248
3R	14231045	.	G	A	1321.77	.	AC=1;AF=0.500;AN=2;BaseQRankSum=2.744;ClippingRankSum=0.000;DP=86;ExcessHet=3.0103;FS=0.816;MLEAC=1;MLEAF=0.500;MQ=43.89;MQRankSum=-2.754;QD=15.37;ReadPosRankSum=-0.936;SOR=0.595	GT:AD:DP:GQ:PL	0/1:51,35:86:99:1350,0,2266
3R	14231094	.	G	T	1276.77	.	AC=1;AF=0.500;AN=2;BaseQRankSum=-0.259;ClippingRankSum=0.000;DP=98;ExcessHet=3.0103;FS=1.685;MLEAC=1;MLEAF=0.500;MQ=43.94;MQRankSum=-2.187;QD=13.03;ReadPosRankSum=-0.576;SOR=0.520	GT:AD:DP:GQ:PL	0/1:60,38:98:99:1305,0,2130
3R	14231118	.	C	A	1221.77	.	AC=1;AF=0.500;AN=2;BaseQRankSum=-0.566;ClippingRankSum=0.000;DP=87;ExcessHet=3.0103;FS=0.819;MLEAC=1;MLEAF=0.500;MQ=43.96;MQRankSum=-1.717;QD=14.04;ReadPosRankSum=-0.318;SOR=0.596	GT:AD:DP:GQ:PL	0/1:52,35:87:99:1250,0,2017
3R	14231561	.	A	G	689.77	.	AC=1;AF=0.500;AN=2;BaseQRankSum=0.783;ClippingRankSum=0.000;DP=67;ExcessHet=3.0103;FS=2.217;MLEAC=1;MLEAF=0.500;MQ=43.97;MQRankSum=-1.448;QD=10.30;ReadPosRankSum=0.627;SOR=0.931	GT:AD:DP:GQ:PL	0/1:46,21:67:99:718,0,2032
3R	14231564	.	C	A	689.77	.	AC=1;AF=0.500;AN=2;BaseQRankSum=2.296;ClippingRankSum=0.000;DP=67;ExcessHet=3.0103;FS=2.217;MLEAC=1;MLEAF=0.500;MQ=43.97;MQRankSum=-1.448;QD=10.30;ReadPosRankSum=0.389;SOR=0.931	GT:AD:DP:GQ:PL	0/1:46,21:67:99:718,0,2032
3R	14231578	.	T	C	816.77	.	AC=1;AF=0.500;AN=2;BaseQRankSum=2.330;ClippingRankSum=0.000;DP=68;ExcessHet=3.0103;FS=2.118;MLEAC=1;MLEAF=0.500;MQ=43.97;MQRankSum=-1.368;QD=12.01;ReadPosRankSum=0.035;SOR=0.931	GT:AD:DP:GQ:PL	0/1:45,23:68:99:845,0,1974
3R	14231581	.	C	T	816.77	.	AC=1;AF=0.500;AN=2;BaseQRankSum=-0.783;ClippingRankSum=0.000;DP=70;ExcessHet=3.0103;FS=0.961;MLEAC=1;MLEAF=0.500;MQ=43.97;MQRankSum=-1.354;QD=11.67;ReadPosRankSum=-0.419;SOR=0.792	GT:AD:DP:GQ:PL	0/1:46,24:70:99:845,0,1974
3R	14231627	.	T	A	585.77	.	AC=1;AF=0.500;AN=2;BaseQRankSum=1.732;ClippingRankSum=0.000;DP=73;ExcessHet=3.0103;FS=6.352;MLEAC=1;MLEAF=0.500;MQ=43.95;MQRankSum=-1.734;QD=8.02;ReadPosRankSum=-0.266;SOR=1.167	GT:AD:DP:GQ:PL	0/1:44,29:73:99:614,0,1013
3R	14231658	.	T	A	1029.77	.	AC=1;AF=0.500;AN=2;BaseQRankSum=-0.788;ClippingRankSum=0.000;DP=66;ExcessHet=3.0103;FS=0.950;MLEAC=1;MLEAF=0.500;MQ=43.97;MQRankSum=-1.134;QD=15.60;ReadPosRankSum=0.286;SOR=0.754	GT:AD:DP:GQ:PL	0/1:38,28:66:99:1058,0,2030
3R	14231660	.	G	T	1026.77	.	AC=1;AF=0.500;AN=2;BaseQRankSum=-2.280;ClippingRankSum=0.000;DP=67;ExcessHet=3.0103;FS=2.046;MLEAC=1;MLEAF=0.500;MQ=43.97;MQRankSum=-1.150;QD=15.32;ReadPosRankSum=0.927;SOR=0.719	GT:AD:DP:GQ:PL	0/1:39,28:67:99:1055,0,2072
3R	14231663	.	T	A	1026.77	.	AC=1;AF=0.500;AN=2;BaseQRankSum=-2.689;ClippingRankSum=0.000;DP=68;ExcessHet=3.0103;FS=0.939;MLEAC=1;MLEAF=0.500;MQ=43.97;MQRankSum=-1.165;QD=15.10;ReadPosRankSum=0.828;SOR=0.757	GT:AD:DP:GQ:PL	0/1:40,28:68:99:1055,0,2072
3R	14231664	.	C	T	1026.77	.	AC=1;AF=0.500;AN=2;BaseQRankSum=-0.794;ClippingRankSum=0.000;DP=68;ExcessHet=3.0103;FS=0.939;MLEAC=1;MLEAF=0.500;MQ=43.97;MQRankSum=-1.165;QD=15.10;ReadPosRankSum=0.867;SOR=0.757	GT:AD:DP:GQ:PL	0/1:40,28:68:99:1055,0,2072
3R	14231876	.	A	G	688.77	.	AC=1;AF=0.500;AN=2;BaseQRankSum=-2.803;ClippingRankSum=0.000;DP=70;ExcessHet=3.0103;FS=0.000;MLEAC=1;MLEAF=0.500;MQ=44.00;MQRankSum=0.000;QD=9.84;ReadPosRankSum=0.876;SOR=0.761	GT:AD:DP:GQ:PL	0/1:49,21:70:99:717,0,2352
3R	14231880	.	G	A	685.77	.	AC=1;AF=0.500;AN=2;BaseQRankSum=-3.546;ClippingRankSum=0.000;DP=70;ExcessHet=3.0103;FS=0.000;MLEAC=1;MLEAF=0.500;MQ=44.00;MQRankSum=0.000;QD=9.80;ReadPosRankSum=0.795;SOR=0.761	GT:AD:DP:GQ:PL	0/1:49,21:70:99:714,0,2389
3R	14231915	.	T	C	730.77	.	AC=1;AF=0.500;AN=2;BaseQRankSum=-0.456;ClippingRankSum=0.000;DP=70;ExcessHet=3.0103;FS=3.492;MLEAC=1;MLEAF=0.500;MQ=44.00;MQRankSum=0.000;QD=10.44;ReadPosRankSum=-1.397;SOR=0.700	GT:AD:DP:GQ:PL	0/1:48,22:70:99:759,0,2297
3R	14231919	.	T	C	708.77	.	AC=1;AF=0.500;AN=2;BaseQRankSum=1.639;ClippingRankSum=0.000;DP=69;ExcessHet=3.0103;FS=3.639;MLEAC=1;MLEAF=0.500;MQ=44.00;MQRankSum=0.000;QD=10.27;ReadPosRankSum=-1.237;SOR=0.836	GT:AD:DP:GQ:PL	0/1:48,21:69:99:737,0,2300
3R	14231938	.	C	T	270.77	.	AC=1;AF=0.500;AN=2;BaseQRankSum=1.938;ClippingRankSum=0.000;DP=66;ExcessHet=3.0103;FS=4.023;MLEAC=1;MLEAF=0.500;MQ=44.00;MQRankSum=0.000;QD=4.10;ReadPosRankSum=0.693;SOR=0.501	GT:AD:DP:GQ:PL	0/1:49,17:66:99:299,0,1169
3R	14232219	.	A	G	269.77	.	AC=1;AF=0.500;AN=2;BaseQRankSum=-0.683;ClippingRankSum=0.000;DP=75;ExcessHet=3.0103;FS=1.007;MLEAC=1;MLEAF=0.500;MQ=44.00;MQRankSum=0.000;QD=3.65;ReadPosRankSum=2.074;SOR=0.943	GT:AD:DP:GQ:PL	0/1:54,20:74:99:298,0,1255
3R	14232421	.	C	A	697.77	.	AC=1;AF=0.500;AN=2;BaseQRankSum=-0.696;ClippingRankSum=0.000;DP=74;ExcessHet=3.0103;FS=2.151;MLEAC=1;MLEAF=0.500;MQ=43.97;MQRankSum=-1.445;QD=9.56;ReadPosRankSum=-0.958;SOR=1.095	GT:AD:DP:GQ:PL	0/1:50,23:73:99:726,0,2488
3R	14232434	.	G	A	637.77	.	AC=1;AF=0.500;AN=2;BaseQRankSum=-2.443;ClippingRankSum=0.000;DP=67;ExcessHet=3.0103;FS=2.267;MLEAC=1;MLEAF=0.500;MQ=43.97;MQRankSum=-1.484;QD=9.66;ReadPosRankSum=1.083;SOR=1.048	GT:AD:DP:GQ:PL	0/1:46,20:66:99:666,0,2369
3R	14232547	.	T	A	395.77	.	AC=1;AF=0.500;AN=2;BaseQRankSum=1.531;ClippingRankSum=0.000;DP=62;ExcessHet=3.0103;FS=5.392;MLEAC=1;MLEAF=0.500;MQ=43.97;MQRankSum=-1.363;QD=6.38;ReadPosRankSum=-1.117;SOR=0.792	GT:AD:DP:GQ:PL	0/1:41,21:62:99:424,0,934
3R	14232584	.	T	C	437.77	.	AC=1;AF=0.500;AN=2;BaseQRankSum=0.975;ClippingRankSum=0.000;DP=70;ExcessHet=3.0103;FS=5.015;MLEAC=1;MLEAF=0.500;MQ=44.13;MQRankSum=0.021;QD=6.25;ReadPosRankSum=-0.248;SOR=0.902	GT:AD:DP:GQ:PL	0/1:46,24:70:99:466,0,1117
3R	14232676	.	CA	C	601.73	.	AC=1;AF=0.500;AN=2;BaseQRankSum=-2.422;ClippingRankSum=0.000;DP=69;ExcessHet=3.0103;FS=0.000;MLEAC=1;MLEAF=0.500;MQ=44.16;MQRankSum=1.240;QD=8.72;ReadPosRankSum=0.823;SOR=0.773	GT:AD:DP:GQ:PL	0/1:41,28:69:99:639,0,990
3R	14232890	.	A	AACATATG	891.73	.	AC=1;AF=0.500;AN=2;BaseQRankSum=-1.162;ClippingRankSum=0.000;DP=83;ExcessHet=3.0103;FS=8.161;MLEAC=1;MLEAF=0.500;MQ=43.98;MQRankSum=-1.414;QD=11.15;ReadPosRankSum=-0.390;SOR=1.082	GT:AD:DP:GQ:PL	0/1:54,26:80:99:929,0,4653
3R	14232989	.	T	TA	537.73	.	AC=1;AF=0.500;AN=2;BaseQRankSum=-1.867;ClippingRankSum=0.000;DP=71;ExcessHet=3.0103;FS=0.000;MLEAC=1;MLEAF=0.500;MQ=44.00;MQRankSum=0.000;QD=8.03;ReadPosRankSum=-2.924;SOR=0.620	GT:AD:DP:GQ:PL	0/1:49,18:67:99:575,0,2102
3R	14232993	.	G	A	543.77	.	AC=1;AF=0.500;AN=2;BaseQRankSum=0.635;ClippingRankSum=0.000;DP=71;ExcessHet=3.0103;FS=0.000;MLEAC=1;MLEAF=0.500;MQ=44.00;MQRankSum=0.000;QD=7.88;ReadPosRankSum=-2.507;SOR=0.671	GT:AD:DP:GQ:PL	0/1:50,19:69:99:572,0,2133
3R	14233262	.	C	G	395.77	.	AC=1;AF=0.500;AN=2;BaseQRankSum=0.153;ClippingRankSum=0.000;DP=82;ExcessHet=3.0103;FS=0.000;MLEAC=1;MLEAF=0.500;MQ=44.00;MQRankSum=0.000;QD=4.89;ReadPosRankSum=-0.556;SOR=0.641	GT:AD:DP:GQ:PL	0/1:58,23:81:99:424,0,1453
3R	14233832	.	C	T	585.77	.	AC=1;AF=0.500;AN=2;BaseQRankSum=-0.616;ClippingRankSum=0.000;DP=93;ExcessHet=3.0103;FS=2.889;MLEAC=1;MLEAF=0.500;MQ=43.98;MQRankSum=-1.358;QD=6.30;ReadPosRankSum=0.427;SOR=0.888	GT:AD:DP:GQ:PL	0/1:61,32:93:99:614,0,1413
3R	14234296	.	G	T	900.77	.	AC=1;AF=0.500;AN=2;BaseQRankSum=-1.382;ClippingRankSum=0.000;DP=90;ExcessHet=3.0103;FS=1.928;MLEAC=1;MLEAF=0.500;MQ=43.94;MQRankSum=0.931;QD=10.12;ReadPosRankSum=-0.105;SOR=0.726	GT:AD:DP:GQ:PL	0/1:63,26:89:99:929,0,4739
3R	14234301	.	C	T	984.77	.	AC=1;AF=0.500;AN=2;BaseQRankSum=0.606;ClippingRankSum=0.000;DP=90;ExcessHet=3.0103;FS=0.873;MLEAC=1;MLEAF=0.500;MQ=43.94;MQRankSum=0.956;QD=11.06;ReadPosRankSum=-0.556;SOR=0.656	GT:AD:DP:GQ:PL	0/1:62,27:89:99:1013,0,4805
3R	14234307	.	A	G	1134.77	.	AC=1;AF=0.500;AN=2;BaseQRankSum=2.752;ClippingRankSum=0.000;DP=88;ExcessHet=3.0103;FS=4.225;MLEAC=1;MLEAF=0.500;MQ=43.93;MQRankSum=1.066;QD=12.90;ReadPosRankSum=-2.111;SOR=0.977	GT:AD:DP:GQ:PL	0/1:57,31:88:99:1163,0,4685
3R	14234313	.	T	G	1176.77	.	AC=1;AF=0.500;AN=2;BaseQRankSum=0.212;ClippingRankSum=0.000;DP=88;ExcessHet=3.0103;FS=4.230;MLEAC=1;MLEAF=0.500;MQ=43.93;MQRankSum=1.092;QD=13.37;ReadPosRankSum=-2.025;SOR=1.069	GT:AD:DP:GQ:PL	0/1:56,32:88:99:1205,0,4519
3R	14234317	.	G	A	1242.77	.	AC=1;AF=0.500;AN=2;BaseQRankSum=-1.312;ClippingRankSum=0.000;DP=90;ExcessHet=3.0103;FS=2.879;MLEAC=1;MLEAF=0.500;MQ=43.94;MQRankSum=1.151;QD=13.81;ReadPosRankSum=-2.687;SOR=1.100	GT:AD:DP:GQ:PL	0/1:55,35:90:99:1271,0,4505
3R	14234352	.	A	C	1106.77	.	AC=1;AF=0.500;AN=2;BaseQRankSum=-2.699;ClippingRankSum=0.000;DP=88;ExcessHet=3.0103;FS=0.825;MLEAC=1;MLEAF=0.500;MQ=43.93;MQRankSum=1.092;QD=12.58;ReadPosRankSum=0.553;SOR=0.818	GT:AD:DP:GQ:PL	0/1:56,32:88:99:1135,0,2699
3R	14234353	.	A	G	1106.77	.	AC=1;AF=0.500;AN=2;BaseQRankSum=-2.167;ClippingRankSum=0.000;DP=87;ExcessHet=3.0103;FS=0.000;MLEAC=1;MLEAF=0.500;MQ=43.93;MQRankSum=1.102;QD=12.72;ReadPosRankSum=0.405;SOR=0.779	GT:AD:DP:GQ:PL	0/1:55,32:87:99:1135,0,2699
3R	14234757	.	G	T	460.77	.	AC=1;AF=0.500;AN=2;BaseQRankSum=1.138;ClippingRankSum=0.000;DP=78;ExcessHet=3.0103;FS=4.742;MLEAC=1;MLEAF=0.500;MQ=44.00;MQRankSum=0.000;QD=5.91;ReadPosRankSum=1.201;SOR=0.590	GT:AD:DP:GQ:PL	0/1:52,26:78:99:489,0,1225
3R	14235359	.	A	C	321.77	.	AC=1;AF=0.500;AN=2;BaseQRankSum=-1.763;ClippingRankSum=0.000;DP=71;ExcessHet=3.0103;FS=0.000;MLEAC=1;MLEAF=0.500;MQ=44.00;MQRankSum=0.000;QD=4.53;ReadPosRankSum=1.142;SOR=0.655	GT:AD:DP:GQ:PL	0/1:49,22:71:99:350,0,1194
3R	14235372	.	AT	A	140.73	.	AC=1;AF=0.500;AN=2;BaseQRankSum=0.272;ClippingRankSum=0.000;DP=66;ExcessHet=3.0103;FS=1.035;MLEAC=1;MLEAF=0.500;MQ=44.00;MQRankSum=0.000;QD=2.23;ReadPosRankSum=0.772;SOR=0.718	GT:AD:DP:GQ:PL	0/1:44,19:63:99:178,0,1148
3R	14235526	.	A	T	558.77	.	AC=1;AF=0.500;AN=2;BaseQRankSum=-1.276;ClippingRankSum=0.000;DP=72;ExcessHet=3.0103;FS=1.074;MLEAC=1;MLEAF=0.500;MQ=44.00;MQRankSum=0.000;QD=7.76;ReadPosRankSum=-1.049;SOR=0.984	GT:AD:DP:GQ:PL	0/1:54,18:72:99:587,0,6984
3R	14235533	.	G	C	597.77	.	AC=1;AF=0.500;AN=2;BaseQRankSum=-0.014;ClippingRankSum=0.000;DP=73;ExcessHet=3.0103;FS=1.074;MLEAC=1;MLEAF=0.500;MQ=44.00;MQRankSum=0.000;QD=8.19;ReadPosRankSum=-0.672;SOR=0.902	GT:AD:DP:GQ:PL	0/1:56,17:73:99:626,0,7468
3R	14235537	.	A	T	555.77	.	AC=1;AF=0.500;AN=2;BaseQRankSum=-1.445;ClippingRankSum=0.000;DP=74;ExcessHet=3.0103;FS=3.902;MLEAC=1;MLEAF=0.500;MQ=44.00;MQRankSum=0.000;QD=7.51;ReadPosRankSum=-0.463;SOR=1.264	GT:AD:DP:GQ:PL	0/1:57,17:74:99:584,0,7471
3R	14235541	.	AGGC	A	543.73	.	AC=1;AF=0.500;AN=2;BaseQRankSum=0.132;ClippingRankSum=0.000;DP=74;ExcessHet=3.0103;FS=3.909;MLEAC=1;MLEAF=0.500;MQ=44.00;MQRankSum=0.000;QD=7.35;ReadPosRankSum=-0.781;SOR=1.312	GT:AD:DP:GQ:PL	0/1:56,18:74:99:581,0,7523
3R	14236407	.	T	C	271.77	.	AC=1;AF=0.500;AN=2;BaseQRankSum=-2.074;ClippingRankSum=0.000;DP=61;ExcessHet=3.0103;FS=3.948;MLEAC=1;MLEAF=0.500;MQ=43.97;MQRankSum=-1.534;QD=4.61;ReadPosRankSum=-0.877;SOR=0.539	GT:AD:DP:GQ:PL	0/1:42,17:59:99:300,0,1026
3R	14236715	.	T	C	564.77	.	AC=1;AF=0.500;AN=2;BaseQRankSum=1.865;ClippingRankSum=0.000;DP=75;ExcessHet=3.0103;FS=2.039;MLEAC=1;MLEAF=0.500;MQ=43.47;MQRankSum=-3.169;QD=7.84;ReadPosRankSum=0.715;SOR=0.432	GT:AD:DP:GQ:PL	0/1:44,28:72:99:593,0,1001
3R	14236906	.	T	C	282.77	.	AC=1;AF=0.500;AN=2;BaseQRankSum=-1.405;ClippingRankSum=0.000;DP=75;ExcessHet=3.0103;FS=0.000;MLEAC=1;MLEAF=0.500;MQ=42.98;MQRankSum=-1.273;QD=3.82;ReadPosRankSum=1.442;SOR=0.544	GT:AD:DP:GQ:PL	0/1:55,19:74:99:311,0,1366
3R	14244559	.	A	G	911.77	.	AC=1;AF=0.500;AN=2;BaseQRankSum=2.521;ClippingRankSum=0.000;DP=75;ExcessHet=3.0103;FS=2.055;MLEAC=1;MLEAF=0.500;MQ=43.79;MQRankSum=-1.832;QD=13.03;ReadPosRankSum=-0.271;SOR=0.957	GT:AD:DP:GQ:PL	0/1:44,26:70:99:940,0,2115
3R	14244569	.	C	T	971.77	.	AC=1;AF=0.500;AN=2;BaseQRankSum=2.904;ClippingRankSum=0.000;DP=79;ExcessHet=3.0103;FS=2.002;MLEAC=1;MLEAF=0.500;MQ=43.80;MQRankSum=-1.774;QD=12.96;ReadPosRankSum=-0.317;SOR=0.988	GT:AD:DP:GQ:PL	0/1:46,29:75:99:1000,0,2120
3R	14244599	.	C	T	580.77	.	AC=1;AF=0.500;AN=2;BaseQRankSum=-1.366;ClippingRankSum=0.000;DP=78;ExcessHet=3.0103;FS=6.406;MLEAC=1;MLEAF=0.500;MQ=43.79;MQRankSum=-1.724;QD=7.74;ReadPosRankSum=-0.290;SOR=1.558	GT:AD:DP:GQ:PL	0/1:45,30:75:99:609,0,1011
3R	14245724	.	A	G	537.77	.	AC=1;AF=0.500;AN=2;BaseQRankSum=-4.551;ClippingRankSum=0.000;DP=98;ExcessHet=3.0103;FS=12.328;MLEAC=1;MLEAF=0.500;MQ=43.98;MQRankSum=0.734;QD=5.49;ReadPosRankSum=-1.215;SOR=0.995	GT:AD:DP:GQ:PL	0/1:65,33:98:99:566,0,1534
3R	14245744	.	T	C	567.77	.	AC=1;AF=0.500;AN=2;BaseQRankSum=-3.944;ClippingRankSum=0.000;DP=98;ExcessHet=3.0103;FS=7.067;MLEAC=1;MLEAF=0.500;MQ=43.98;MQRankSum=0.718;QD=5.79;ReadPosRankSum=0.683;SOR=1.224	GT:AD:DP:GQ:PL	0/1:66,32:98:99:596,0,1595
3R	14245937	.	G	A	366.77	.	AC=1;AF=0.500;AN=2;BaseQRankSum=2.072;ClippingRankSum=0.000;DP=77;ExcessHet=3.0103;FS=8.713;MLEAC=1;MLEAF=0.500;MQ=43.97;MQRankSum=-1.504;QD=4.76;ReadPosRankSum=0.079;SOR=0.363	GT:AD:DP:GQ:PL	0/1:54,23:77:99:395,0,1269
3R	14247971	.	G	T	214.77	.	AC=1;AF=0.500;AN=2;BaseQRankSum=0.009;ClippingRankSum=0.000;DP=62;ExcessHet=3.0103;FS=1.145;MLEAC=1;MLEAF=0.500;MQ=43.28;MQRankSum=-0.410;QD=3.58;ReadPosRankSum=0.430;SOR=0.948	GT:AD:DP:GQ:PL	0/1:45,15:60:99:243,0,1077
3R	14248159	.	A	G	635.77	.	AC=1;AF=0.500;AN=2;BaseQRankSum=2.513;ClippingRankSum=0.000;DP=72;ExcessHet=3.0103;FS=17.212;MLEAC=1;MLEAF=0.500;MQ=43.78;MQRankSum=1.743;QD=8.95;ReadPosRankSum=0.134;SOR=2.041	GT:AD:DP:GQ:PL	0/1:51,20:71:99:664,0,2532
3R	14248173	.	T	C	625.77	.	AC=1;AF=0.500;AN=2;BaseQRankSum=-0.150;ClippingRankSum=0.000;DP=75;ExcessHet=3.0103;FS=9.226;MLEAC=1;MLEAF=0.500;MQ=43.79;MQRankSum=1.748;QD=8.46;ReadPosRankSum=0.161;SOR=1.817	GT:AD:DP:GQ:PL	0/1:53,21:74:99:654,0,2557
3R	14248278	.	C	A	918.77	.	AC=1;AF=0.500;AN=2;BaseQRankSum=-4.020;ClippingRankSum=0.000;DP=75;ExcessHet=3.0103;FS=3.280;MLEAC=1;MLEAF=0.500;MQ=43.95;MQRankSum=-0.423;QD=12.42;ReadPosRankSum=0.982;SOR=1.099	GT:AD:DP:GQ:PL	0/1:48,26:74:99:947,0,2967
3R	14248284	.	T	C	960.77	.	AC=1;AF=0.500;AN=2;BaseQRankSum=-0.835;ClippingRankSum=0.000;DP=72;ExcessHet=3.0103;FS=0.000;MLEAC=1;MLEAF=0.500;MQ=43.97;MQRankSum=-1.248;QD=13.53;ReadPosRankSum=0.292;SOR=0.745	GT:AD:DP:GQ:PL	0/1:44,27:71:99:989,0,2986
3R	14248292	.	T	A	997.77	.	AC=1;AF=0.500;AN=2;BaseQRankSum=0.199;ClippingRankSum=0.000;DP=78;ExcessHet=3.0103;FS=0.000;MLEAC=1;MLEAF=0.500;MQ=43.97;MQRankSum=-1.273;QD=12.79;ReadPosRankSum=0.400;SOR=0.587	GT:AD:DP:GQ:PL	0/1:49,29:78:99:1026,0,3003
3R	14248403	.	C	A	700.77	.	AC=1;AF=0.500;AN=2;BaseQRankSum=0.615;ClippingRankSum=0.000;DP=91;ExcessHet=3.0103;FS=5.508;MLEAC=1;MLEAF=0.500;MQ=43.94;MQRankSum=-2.202;QD=7.70;ReadPosRankSum=0.250;SOR=1.068	GT:AD:DP:GQ:PL	0/1:56,35:91:99:729,0,1344
3R	14248549	.	T	C	872.77	.	AC=1;AF=0.500;AN=2;BaseQRankSum=0.428;ClippingRankSum=0.000;DP=84;ExcessHet=3.0103;FS=0.892;MLEAC=1;MLEAF=0.500;MQ=43.85;MQRankSum=-3.762;QD=10.39;ReadPosRankSum=-0.480;SOR=0.859	GT:AD:DP:GQ:PL	0/1:58,26:84:99:901,0,2922
3R	14248550	.	A	G	872.77	.	AC=1;AF=0.500;AN=2;BaseQRankSum=-0.393;ClippingRankSum=0.000;DP=83;ExcessHet=3.0103;FS=1.964;MLEAC=1;MLEAF=0.500;MQ=43.85;MQRankSum=-3.838;QD=10.52;ReadPosRankSum=-0.064;SOR=0.963	GT:AD:DP:GQ:PL	0/1:58,25:83:99:901,0,2922
3R	14248723	.	T	C	399.77	.	AC=1;AF=0.500;AN=2;BaseQRankSum=-1.608;ClippingRankSum=0.000;DP=61;ExcessHet=3.0103;FS=15.276;MLEAC=1;MLEAF=0.500;MQ=43.02;MQRankSum=-6.535;QD=6.55;ReadPosRankSum=-0.908;SOR=2.164	GT:AD:DP:GQ:PL	0/1:40,21:61:99:428,0,971
3R	14248749	.	G	T	673.77	.	AC=1;AF=0.500;AN=2;BaseQRankSum=0.709;ClippingRankSum=0.000;DP=59;ExcessHet=3.0103;FS=15.278;MLEAC=1;MLEAF=0.500;MQ=42.98;MQRankSum=-6.906;QD=11.42;ReadPosRankSum=-0.608;SOR=1.919	GT:AD:DP:GQ:PL	0/1:40,19:59:99:702,0,1625
3R	14248758	.	TATCAGAAAAGCTGAAAGATCTCAAA	T	648.73	.	AC=1;AF=0.500;AN=2;BaseQRankSum=-0.527;ClippingRankSum=0.000;DP=70;ExcessHet=3.0103;FS=7.323;MLEAC=1;MLEAF=0.500;MQ=43.17;MQRankSum=-7.071;QD=9.27;ReadPosRankSum=0.284;SOR=1.306	GT:AD:DP:GQ:PL	0/1:50,20:70:99:686,0,2066
3R	14248790	.	T	G	678.77	.	AC=1;AF=0.500;AN=2;BaseQRankSum=-3.692;ClippingRankSum=0.000;DP=61;ExcessHet=3.0103;FS=7.809;MLEAC=1;MLEAF=0.500;MQ=43.08;MQRankSum=-6.490;QD=11.13;SOR=1.138	GT:AD:DP:GQ:PL	0/1:42,19:61:99:707,0,1787
3R	14248798	.	C	T	765.77	.	AC=1;AF=0.500;AN=2;BaseQRankSum=0.844;ClippingRankSum=0.000;DP=62;ExcessHet=3.0103;FS=9.553;MLEAC=1;MLEAF=0.500;MQ=43.00;MQRankSum=-6.599;QD=12.35;ReadPosRankSum=-2.415;SOR=1.046	GT:AD:DP:GQ:PL	0/1:41,21:62:99:794,0,1739
3R	14248804	.	A	C	806.77	.	AC=1;AF=0.500;AN=2;BaseQRankSum=-0.343;ClippingRankSum=0.000;DP=65;ExcessHet=3.0103;FS=6.982;MLEAC=1;MLEAF=0.500;MQ=43.16;MQRankSum=-6.099;QD=12.41;ReadPosRankSum=-2.796;SOR=1.039	GT:AD:DP:GQ:PL	0/1:42,23:65:99:835,0,1724
3R	14248807	.	G	C	806.77	.	AC=1;AF=0.500;AN=2;BaseQRankSum=-1.524;ClippingRankSum=0.000;DP=64;ExcessHet=3.0103;FS=5.147;MLEAC=1;MLEAF=0.500;MQ=43.14;MQRankSum=-6.041;QD=12.61;ReadPosRankSum=-2.701;SOR=1.101	GT:AD:DP:GQ:PL	0/1:41,23:64:99:835,0,1723
3R	14248854	.	G	T	690.77	.	AC=1;AF=0.500;AN=2;BaseQRankSum=0.084;ClippingRankSum=0.000;DP=78;ExcessHet=3.0103;FS=3.039;MLEAC=1;MLEAF=0.500;MQ=43.32;MQRankSum=-5.210;QD=8.86;ReadPosRankSum=-2.713;SOR=1.088	GT:AD:DP:GQ:PL	0/1:43,35:78:99:719,0,983
3R	14248908	.	TTAATATAC	T	1574.73	.	AC=1;AF=0.500;AN=2;BaseQRankSum=1.160;ClippingRankSum=0.000;DP=86;ExcessHet=3.0103;FS=1.782;MLEAC=1;MLEAF=0.500;MQ=43.30;MQRankSum=-5.159;QD=18.53;ReadPosRankSum=-0.692;SOR=0.955	GT:AD:DP:GQ:PL	0/1:43,42:85:99:1612,0,1687
3R	14248924	.	A	C	1554.77	.	AC=1;AF=0.500;AN=2;BaseQRankSum=1.058;ClippingRankSum=0.000;DP=82;ExcessHet=3.0103;FS=5.560;MLEAC=1;MLEAF=0.500;MQ=43.35;MQRankSum=-4.916;QD=18.96;ReadPosRankSum=-2.847;SOR=1.097	GT:AD:DP:GQ:PL	0/1:42,40:82:99:1583,0,1808
3R	14248926	.	T	TAAGTTACGAAA	1665.73	.	AC=1;AF=0.500;AN=2;BaseQRankSum=-1.841;ClippingRankSum=0.000;DP=86;ExcessHet=3.0103;FS=8.620;MLEAC=1;MLEAF=0.500;MQ=43.38;MQRankSum=-5.122;QD=19.37;ReadPosRankSum=0.385;SOR=1.018	GT:AD:DP:GQ:PL	0/1:46,40:86:99:1703,0,1883
3R	14248940	.	G	A	1581.77	.	AC=1;AF=0.500;AN=2;BaseQRankSum=-0.829;ClippingRankSum=0.000;DP=92;ExcessHet=3.0103;FS=8.466;MLEAC=1;MLEAF=0.500;MQ=43.37;MQRankSum=-5.700;QD=17.19;ReadPosRankSum=-0.349;SOR=0.784	GT:AD:DP:GQ:PL	0/1:50,42:92:99:1610,0,2015
3R	14248954	.	C	A	1479.77	.	AC=1;AF=0.500;AN=2;BaseQRankSum=1.970;ClippingRankSum=0.000;DP=92;ExcessHet=3.0103;FS=8.323;MLEAC=1;MLEAF=0.500;MQ=43.29;MQRankSum=-6.088;QD=16.08;ReadPosRankSum=-1.298;SOR=1.031	GT:AD:DP:GQ:PL	0/1:52,40:92:99:1508,0,1983
3R	14249013	.	C	A	499.77	.	AC=1;AF=0.500;AN=2;BaseQRankSum=3.627;ClippingRankSum=0.000;DP=75;ExcessHet=3.0103;FS=0.000;MLEAC=1;MLEAF=0.500;MQ=43.48;MQRankSum=-5.578;QD=6.75;ReadPosRankSum=0.229;SOR=0.758	GT:AD:DP:GQ:PL	0/1:48,26:74:99:528,0,1087
3R	14249040	.	A	T	659.77	.	AC=1;AF=0.500;AN=2;BaseQRankSum=1.401;ClippingRankSum=0.000;DP=71;ExcessHet=3.0103;FS=2.184;MLEAC=1;MLEAF=0.500;MQ=43.61;MQRankSum=-5.506;QD=9.29;ReadPosRankSum=0.566;SOR=0.935	GT:AD:DP:GQ:PL	0/1:50,21:71:99:688,0,1998
3R	14249059	.	A	G	615.77	.	AC=1;AF=0.500;AN=2;BaseQRankSum=1.819;ClippingRankSum=0.000;DP=69;ExcessHet=3.0103;FS=1.009;MLEAC=1;MLEAF=0.500;MQ=43.74;MQRankSum=-4.988;QD=8.92;ReadPosRankSum=0.715;SOR=0.516	GT:AD:DP:GQ:PL	0/1:49,20:69:99:644,0,2010
3R	14249104	.	G	T	382.77	.	AC=1;AF=0.500;AN=2;BaseQRankSum=0.223;ClippingRankSum=0.000;DP=66;ExcessHet=3.0103;FS=0.000;MLEAC=1;MLEAF=0.500;MQ=43.85;MQRankSum=-3.364;QD=5.80;ReadPosRankSum=-2.166;SOR=0.739	GT:AD:DP:GQ:PL	0/1:45,21:66:99:411,0,1102
3R	14249695	.	T	A	484.77	.	AC=1;AF=0.500;AN=2;BaseQRankSum=-0.150;ClippingRankSum=0.000;DP=71;ExcessHet=3.0103;FS=0.000;MLEAC=1;MLEAF=0.500;MQ=43.96;MQRankSum=-1.286;QD=6.83;ReadPosRankSum=-0.606;SOR=0.681	GT:AD:DP:GQ:PL	0/1:45,26:71:99:513,0,1051
3R	14249721	.	T	C	521.77	.	AC=1;AF=0.500;AN=2;BaseQRankSum=-2.844;ClippingRankSum=0.000;DP=69;ExcessHet=3.0103;FS=0.958;MLEAC=1;MLEAF=0.500;MQ=43.93;MQRankSum=-1.756;QD=7.56;ReadPosRankSum=0.575;SOR=0.935	GT:AD:DP:GQ:PL	0/1:42,27:69:99:550,0,982
3R	14249745	.	C	A	1033.77	.	AC=1;AF=0.500;AN=2;BaseQRankSum=-1.400;ClippingRankSum=0.000;DP=71;ExcessHet=3.0103;FS=3.344;MLEAC=1;MLEAF=0.500;MQ=43.93;MQRankSum=-1.645;QD=14.56;ReadPosRankSum=-0.247;SOR=1.189	GT:AD:DP:GQ:PL	0/1:41,30:71:99:1062,0,1779
3R	14249753	.	G	T	1003.77	.	AC=1;AF=0.500;AN=2;BaseQRankSum=3.222;ClippingRankSum=0.000;DP=70;ExcessHet=3.0103;FS=2.053;MLEAC=1;MLEAF=0.500;MQ=43.90;MQRankSum=-2.135;QD=14.34;ReadPosRankSum=0.359;SOR=1.002	GT:AD:DP:GQ:PL	0/1:42,28:70:99:1032,0,1789
3R	14249775	.	T	G	954.77	.	AC=1;AF=0.500;AN=2;BaseQRankSum=-2.887;ClippingRankSum=0.000;DP=71;ExcessHet=3.0103;FS=4.763;MLEAC=1;MLEAF=0.500;MQ=43.90;MQRankSum=-2.226;QD=13.45;ReadPosRankSum=0.764;SOR=1.266	GT:AD:DP:GQ:PL	0/1:44,27:71:99:983,0,1965
3R	14249781	.	G	A	924.77	.	AC=1;AF=0.500;AN=2;BaseQRankSum=-0.247;ClippingRankSum=0.000;DP=72;ExcessHet=3.0103;FS=3.395;MLEAC=1;MLEAF=0.500;MQ=43.91;MQRankSum=-2.320;QD=12.84;ReadPosRankSum=1.084;SOR=1.200	GT:AD:DP:GQ:PL	0/1:46,26:72:99:953,0,1999
3R	14250013	.	A	G	54.77	.	AC=1;AF=0.500;AN=2;BaseQRankSum=-1.078;ClippingRankSum=0.000;DP=41;ExcessHet=3.0103;FS=0.000;MLEAC=1;MLEAF=0.500;MQ=44.00;MQRankSum=0.000;QD=1.34;ReadPosRankSum=-0.099;SOR=0.638	GT:AD:DP:GQ:PL	0/1:33,8:41:83:83,0,799
3R	14250048	.	TTGAATG	T	180.73	.	AC=1;AF=0.500;AN=2;BaseQRankSum=0.074;ClippingRankSum=0.000;DP=48;ExcessHet=3.0103;FS=0.000;MLEAC=1;MLEAF=0.500;MQ=44.00;MQRankSum=0.000;QD=3.93;ReadPosRankSum=-2.558;SOR=0.598	GT:AD:DP:GQ:PL	0/1:38,8:46:99:218,0,2168
3R	14250059	.	CGTGAACATTCGCATCAGCATCTCCACAGATTCGGCCT	C	129.73	.	AC=1;AF=0.500;AN=2;BaseQRankSum=-0.577;ClippingRankSum=0.000;DP=64;ExcessHet=3.0103;FS=0.000;MLEAC=1;MLEAF=0.500;MQ=44.00;MQRankSum=0.000;QD=2.03;SOR=0.507	GT:AD:DP:GQ:PL	0/1:56,8:64:99:167,0,2814
3R	14250225	.	A	C	341.77	.	AC=1;AF=0.500;AN=2;BaseQRankSum=1.580;ClippingRankSum=0.000;DP=59;ExcessHet=3.0103;FS=0.000;MLEAC=1;MLEAF=0.500;MQ=43.90;MQRankSum=-1.252;QD=5.89;ReadPosRankSum=0.441;SOR=0.643	GT:AD:DP:GQ:PL	0/1:39,19:58:99:370,0,894
3R	14250524	.	G	T	482.77	.	AC=1;AF=0.500;AN=2;BaseQRankSum=-0.476;ClippingRankSum=0.000;DP=73;ExcessHet=3.0103;FS=2.052;MLEAC=1;MLEAF=0.500;MQ=43.95;MQRankSum=-1.316;QD=6.61;ReadPosRankSum=-0.306;SOR=1.054	GT:AD:DP:GQ:PL	0/1:47,26:73:99:511,0,1125
3R	14250614	.	G	A	483.77	.	AC=1;AF=0.500;AN=2;BaseQRankSum=0.327;ClippingRankSum=0.000;DP=73;ExcessHet=3.0103;FS=0.000;MLEAC=1;MLEAF=0.500;MQ=43.82;MQRankSum=0.119;QD=6.72;ReadPosRankSum=1.542;SOR=0.773	GT:AD:DP:GQ:PL	0/1:46,26:72:99:512,0,1066
3R	14250763	.	C	A	487.77	.	AC=1;AF=0.500;AN=2;BaseQRankSum=-2.447;ClippingRankSum=0.000;DP=58;ExcessHet=3.0103;FS=0.000;MLEAC=1;MLEAF=0.500;MQ=44.00;MQRankSum=0.000;QD=8.41;ReadPosRankSum=1.205;SOR=0.710	GT:AD:DP:GQ:PL	0/1:33,25:58:99:516,0,774
3R	14250955	.	GTT	G	323.73	.	AC=1;AF=0.500;AN=2;BaseQRankSum=0.529;ClippingRankSum=0.000;DP=55;ExcessHet=3.0103;FS=0.000;MLEAC=1;MLEAF=0.500;MQ=44.00;MQRankSum=0.000;QD=6.61;ReadPosRankSum=1.194;SOR=0.596	GT:AD:DP:GQ:PL	0/1:32,17:49:99:361,0,785
3R	14251250	.	G	A	317.77	.	AC=1;AF=0.500;AN=2;BaseQRankSum=-0.622;ClippingRankSum=0.000;DP=56;ExcessHet=3.0103;FS=2.445;MLEAC=1;MLEAF=0.500;MQ=44.00;MQRankSum=0.000;QD=5.67;ReadPosRankSum=0.992;SOR=0.772	GT:AD:DP:GQ:PL	0/1:38,18:56:99:346,0,897
3R	14251299	.	C	T	650.77	.	AC=1;AF=0.500;AN=2;BaseQRankSum=1.969;ClippingRankSum=0.000;DP=62;ExcessHet=3.0103;FS=5.361;MLEAC=1;MLEAF=0.500;MQ=43.97;MQRankSum=-1.415;QD=10.50;ReadPosRankSum=0.497;SOR=1.402	GT:AD:DP:GQ:PL	0/1:42,20:62:99:679,0,1558
3R	14251324	.	G	T	607.77	.	AC=1;AF=0.500;AN=2;BaseQRankSum=-1.731;ClippingRankSum=0.000;DP=58;ExcessHet=3.0103;FS=5.914;MLEAC=1;MLEAF=0.500;MQ=43.97;MQRankSum=-1.453;QD=10.48;ReadPosRankSum=1.446;SOR=1.453	GT:AD:DP:GQ:PL	0/1:40,18:58:99:636,0,1565
3R	14251349	.	A	C	704.77	.	AC=1;AF=0.500;AN=2;BaseQRankSum=1.373;ClippingRankSum=0.000;DP=61;ExcessHet=3.0103;FS=9.800;MLEAC=1;MLEAF=0.500;MQ=43.97;MQRankSum=-1.346;QD=11.55;ReadPosRankSum=-0.463;SOR=1.800	GT:AD:DP:GQ:PL	0/1:40,21:61:99:733,0,1466
3R	14251423	.	A	T	251.77	.	AC=1;AF=0.500;AN=2;BaseQRankSum=-2.130;ClippingRankSum=0.000;DP=65;ExcessHet=3.0103;FS=4.028;MLEAC=1;MLEAF=0.500;MQ=43.97;MQRankSum=-1.627;QD=3.93;ReadPosRankSum=0.527;SOR=1.351	GT:AD:DP:GQ:PL	0/1:47,17:64:99:280,0,1151
3R	14252174	.	C	A	365.77	.	AC=1;AF=0.500;AN=2;BaseQRankSum=0.229;ClippingRankSum=0.000;DP=56;ExcessHet=3.0103;FS=2.401;MLEAC=1;MLEAF=0.500;MQ=43.91;MQRankSum=-0.351;QD=6.65;ReadPosRankSum=0.666;SOR=1.093	GT:AD:DP:GQ:PL	0/1:35,20:55:99:394,0,798
3R	14252213	.	T	TGA	603.73	.	AC=1;AF=0.500;AN=2;BaseQRankSum=0.019;ClippingRankSum=0.000;DP=57;ExcessHet=3.0103;FS=2.421;MLEAC=1;MLEAF=0.500;MQ=43.91;MQRankSum=-0.491;QD=10.78;ReadPosRankSum=-0.465;SOR=1.059	GT:AD:DP:GQ:PL	0/1:38,18:56:99:641,0,1540
3R	14252215	.	TTAA	T	597.73	.	AC=1;AF=0.500;AN=2;BaseQRankSum=-1.049;ClippingRankSum=0.000;DP=58;ExcessHet=3.0103;FS=2.421;MLEAC=1;MLEAF=0.500;MQ=43.92;MQRankSum=-0.532;QD=10.31;ReadPosRankSum=-0.527;SOR=1.078	GT:AD:DP:GQ:PL	0/1:40,18:58:99:635,0,1586
3R	14252290	.	T	G	341.77	.	AC=1;AF=0.500;AN=2;BaseQRankSum=-1.427;ClippingRankSum=0.000;DP=62;ExcessHet=3.0103;FS=0.000;MLEAC=1;MLEAF=0.500;MQ=44.00;MQRankSum=0.000;QD=5.51;ReadPosRankSum=-0.595;SOR=0.598	GT:AD:DP:GQ:PL	0/1:42,20:62:99:370,0,1012
3R	14252336	.	T	C	382.77	.	AC=1;AF=0.500;AN=2;BaseQRankSum=-1.270;ClippingRankSum=0.000;DP=66;ExcessHet=3.0103;FS=2.431;MLEAC=1;MLEAF=0.500;MQ=44.00;MQRankSum=0.000;QD=5.80;ReadPosRankSum=-0.014;SOR=0.358	GT:AD:DP:GQ:PL	0/1:44,22:66:99:411,0,1020
3R	14252603	.	G	GCACTCCAGCT	843.73	.	AC=1;AF=0.500;AN=2;BaseQRankSum=-1.104;ClippingRankSum=0.000;DP=82;ExcessHet=3.0103;FS=8.463;MLEAC=1;MLEAF=0.500;MQ=43.91;MQRankSum=-1.372;QD=10.55;ReadPosRankSum=-0.121;SOR=1.465	GT:AD:DP:GQ:PL	0/1:56,24:80:99:881,0,3339
3R	14252669	.	A	G	476.77	.	AC=1;AF=0.500;AN=2;BaseQRankSum=0.834;ClippingRankSum=0.000;DP=84;ExcessHet=3.0103;FS=3.137;MLEAC=1;MLEAF=0.500;MQ=43.98;MQRankSum=-1.468;QD=5.68;ReadPosRankSum=-0.262;SOR=0.694	GT:AD:DP:GQ:PL	0/1:58,26:84:99:505,0,1401
3R	14252868	.	C	T	458.77	.	AC=1;AF=0.500;AN=2;BaseQRankSum=0.789;ClippingRankSum=0.000;DP=66;ExcessHet=3.0103;FS=0.000;MLEAC=1;MLEAF=0.500;MQ=44.00;MQRankSum=0.000;QD=6.95;ReadPosRankSum=0.223;SOR=0.780	GT:AD:DP:GQ:PL	0/1:41,25:66:99:487,0,896
3R	14252956	.	T	C	529.77	.	AC=1;AF=0.500;AN=2;BaseQRankSum=-1.321;ClippingRankSum=0.000;DP=62;ExcessHet=3.0103;FS=8.766;MLEAC=1;MLEAF=0.500;MQ=43.97;MQRankSum=-1.106;QD=8.54;ReadPosRankSum=0.429;SOR=1.181	GT:AD:DP:GQ:PL	0/1:35,27:62:99:558,0,825
3R	14253004	.	T	C	542.77	.	AC=1;AF=0.500;AN=2;BaseQRankSum=1.442;ClippingRankSum=0.000;DP=67;ExcessHet=3.0103;FS=4.978;MLEAC=1;MLEAF=0.500;MQ=43.90;MQRankSum=-0.945;QD=8.10;ReadPosRankSum=-0.454;SOR=1.254	GT:AD:DP:GQ:PL	0/1:40,27:67:99:571,0,927
3R	14253087	.	A	G	804.77	.	AC=1;AF=0.500;AN=2;BaseQRankSum=-1.473;ClippingRankSum=0.000;DP=69;ExcessHet=3.0103;FS=0.000;MLEAC=1;MLEAF=0.500;MQ=43.85;MQRankSum=0.420;QD=11.66;ReadPosRankSum=0.913;SOR=0.720	GT:AD:DP:GQ:PL	0/1:45,24:69:99:833,0,1789
3R	14253089	.	A	G	804.77	.	AC=1;AF=0.500;AN=2;BaseQRankSum=-0.146;ClippingRankSum=0.000;DP=67;ExcessHet=3.0103;FS=0.000;MLEAC=1;MLEAF=0.500;MQ=43.84;MQRankSum=0.402;QD=12.01;ReadPosRankSum=1.461;SOR=0.686	GT:AD:DP:GQ:PL	0/1:44,23:67:99:833,0,1789
3R	14253111	.	G	A	352.77	.	AC=1;AF=0.500;AN=2;BaseQRankSum=1.604;ClippingRankSum=0.000;DP=54;ExcessHet=3.0103;FS=2.415;MLEAC=1;MLEAF=0.500;MQ=43.86;MQRankSum=1.323;QD=6.53;ReadPosRankSum=2.553;SOR=0.582	GT:AD:DP:GQ:PL	0/1:35,19:54:99:381,0,817
3R	14253733	.	A	T	490.77	.	AC=1;AF=0.500;AN=2;BaseQRankSum=-1.326;ClippingRankSum=0.000;DP=52;ExcessHet=3.0103;FS=2.589;MLEAC=1;MLEAF=0.500;MQ=43.71;MQRankSum=-3.472;QD=9.44;ReadPosRankSum=-0.337;SOR=0.797	GT:AD:DP:GQ:PL	0/1:36,16:52:99:519,0,1474
3R	14253743	.	A	T	444.77	.	AC=1;AF=0.500;AN=2;BaseQRankSum=-1.019;ClippingRankSum=0.000;DP=51;ExcessHet=3.0103;FS=4.575;MLEAC=1;MLEAF=0.500;MQ=43.70;MQRankSum=-3.766;QD=8.72;ReadPosRankSum=-0.106;SOR=1.256	GT:AD:DP:GQ:PL	0/1:37,14:51:99:473,0,1553
3R	14253752	.	TGAGGCAAGTGTATCATC	T	552.73	.	AC=1;AF=0.500;AN=2;BaseQRankSum=0.612;ClippingRankSum=0.000;DP=51;ExcessHet=3.0103;FS=8.377;MLEAC=1;MLEAF=0.500;MQ=43.70;MQRankSum=-3.425;QD=10.84;ReadPosRankSum=-2.210;SOR=1.552	GT:AD:DP:GQ:PL	0/1:35,16:51:99:590,0,1670
3R	14253773	.	TGCTAATGGG	T	562.73	.	AC=1;AF=0.500;AN=2;BaseQRankSum=-0.321;ClippingRankSum=0.000;DP=54;ExcessHet=3.0103;FS=6.166;MLEAC=1;MLEAF=0.500;MQ=43.72;MQRankSum=-3.410;QD=10.42;ReadPosRankSum=-1.530;SOR=1.656	GT:AD:DP:GQ:PL	0/1:37,17:54:99:600,0,1539
3R	14253844	.	T	C	728.77	.	AC=1;AF=0.500;AN=2;BaseQRankSum=-2.046;ClippingRankSum=0.000;DP=71;ExcessHet=3.0103;FS=0.000;MLEAC=1;MLEAF=0.500;MQ=43.81;MQRankSum=-3.034;QD=10.26;ReadPosRankSum=-0.106;SOR=0.664	GT:AD:DP:GQ:PL	0/1:49,22:71:99:757,0,1982
3R	14253850	.	G	T	734.77	.	AC=1;AF=0.500;AN=2;BaseQRankSum=-0.880;ClippingRankSum=0.000;DP=70;ExcessHet=3.0103;FS=0.000;MLEAC=1;MLEAF=0.500;MQ=43.81;MQRankSum=-3.004;QD=10.50;ReadPosRankSum=-0.152;SOR=0.622	GT:AD:DP:GQ:PL	0/1:48,22:70:99:763,0,1926
3R	14253894	.	A	T	442.77	.	AC=1;AF=0.500;AN=2;BaseQRankSum=1.845;ClippingRankSum=0.000;DP=70;ExcessHet=3.0103;FS=0.000;MLEAC=1;MLEAF=0.500;MQ=43.81;MQRankSum=-2.876;QD=6.42;ReadPosRankSum=-0.458;SOR=0.683	GT:AD:DP:GQ:PL	0/1:46,23:69:99:471,0,1090
3R	14253947	.	A	C	405.77	.	AC=1;AF=0.500;AN=2;BaseQRankSum=0.566;ClippingRankSum=0.000;DP=61;ExcessHet=3.0103;FS=0.000;MLEAC=1;MLEAF=0.500;MQ=43.94;MQRankSum=-2.585;QD=6.65;ReadPosRankSum=-0.687;SOR=0.830	GT:AD:DP:GQ:PL	0/1:47,14:61:99:434,0,1890
3R	14253948	.	C	T	405.77	.	AC=1;AF=0.500;AN=2;BaseQRankSum=0.178;ClippingRankSum=0.000;DP=61;ExcessHet=3.0103;FS=0.000;MLEAC=1;MLEAF=0.500;MQ=43.94;MQRankSum=-2.585;QD=6.65;ReadPosRankSum=-0.807;SOR=0.830	GT:AD:DP:GQ:PL	0/1:47,14:61:99:434,0,1890
3R	14254122	.	A	G	442.77	.	AC=1;AF=0.500;AN=2;BaseQRankSum=1.029;ClippingRankSum=0.000;DP=61;ExcessHet=3.0103;FS=3.699;MLEAC=1;MLEAF=0.500;MQ=43.97;MQRankSum=-1.234;QD=7.38;ReadPosRankSum=-0.185;SOR=0.796	GT:AD:DP:GQ:PL	0/1:37,23:60:99:471,0,814
3R	14254153	.	G	T	518.77	.	AC=1;AF=0.500;AN=2;BaseQRankSum=1.489;ClippingRankSum=0.000;DP=59;ExcessHet=3.0103;FS=0.000;MLEAC=1;MLEAF=0.500;MQ=43.97;MQRankSum=-1.132;QD=8.79;ReadPosRankSum=0.706;SOR=0.811	GT:AD:DP:GQ:PL	0/1:34,25:59:99:547,0,793
3R	14254274	.	A	T	435.77	.	AC=1;AF=0.500;AN=2;BaseQRankSum=-1.524;ClippingRankSum=0.000;DP=82;ExcessHet=3.0103;FS=10.189;MLEAC=1;MLEAF=0.500;MQ=43.83;MQRankSum=-1.886;QD=5.38;ReadPosRankSum=-0.817;SOR=1.348	GT:AD:DP:GQ:PL	0/1:55,26:81:99:464,0,1327
3R	14254445	.	T	G	457.77	.	AC=1;AF=0.500;AN=2;BaseQRankSum=-0.143;ClippingRankSum=0.000;DP=74;ExcessHet=3.0103;FS=21.912;MLEAC=1;MLEAF=0.500;MQ=43.93;MQRankSum=-1.973;QD=6.19;ReadPosRankSum=0.464;SOR=1.791	GT:AD:DP:GQ:PL	0/1:49,25:74:99:486,0,1157
3R	14254467	.	T	A	396.77	.	AC=1;AF=0.500;AN=2;BaseQRankSum=0.194;ClippingRankSum=0.000;DP=72;ExcessHet=3.0103;FS=26.144;MLEAC=1;MLEAF=0.500;MQ=43.93;MQRankSum=-2.057;QD=5.51;ReadPosRankSum=2.024;SOR=1.553	GT:AD:DP:GQ:PL	0/1:49,23:72:99:425,0,1146
3R	14254492	.	AT	A	376.73	.	AC=1;AF=0.500;AN=2;BaseQRankSum=-0.298;ClippingRankSum=0.000;DP=67;ExcessHet=3.0103;FS=11.184;MLEAC=1;MLEAF=0.500;MQ=43.87;MQRankSum=-2.783;QD=5.71;ReadPosRankSum=0.405;SOR=0.963	GT:AD:DP:GQ:PL	0/1:43,23:66:99:414,0,975
3R	14254658	.	GT	G	384.73	.	AC=1;AF=0.500;AN=2;BaseQRankSum=-0.864;ClippingRankSum=0.000;DP=69;ExcessHet=3.0103;FS=6.337;MLEAC=1;MLEAF=0.500;MQ=43.80;MQRankSum=-5.024;QD=5.58;ReadPosRankSum=-1.336;SOR=1.707	GT:AD:DP:GQ:PL	0/1:55,14:69:99:422,0,2366
3R	14254661	.	T	A	393.77	.	AC=1;AF=0.500;AN=2;BaseQRankSum=-1.054;ClippingRankSum=0.000;DP=69;ExcessHet=3.0103;FS=6.337;MLEAC=1;MLEAF=0.500;MQ=43.80;MQRankSum=-5.024;QD=5.71;SOR=1.707	GT:AD:DP:GQ:PL	0/1:55,14:69:99:422,0,2367
3R	14255161	.	C	T	454.77	.	AC=1;AF=0.500;AN=2;BaseQRankSum=0.850;ClippingRankSum=0.000;DP=80;ExcessHet=3.0103;FS=0.906;MLEAC=1;MLEAF=0.500;MQ=43.75;MQRankSum=-3.486;QD=5.76;ReadPosRankSum=-2.055;SOR=0.706	GT:AD:DP:GQ:PL	0/1:54,25:79:99:483,0,1246
3R	14255187	.	G	C	409.77	.	AC=1;AF=0.500;AN=2;BaseQRankSum=0.847;ClippingRankSum=0.000;DP=72;ExcessHet=3.0103;FS=6.904;MLEAC=1;MLEAF=0.500;MQ=43.73;MQRankSum=-4.160;QD=5.77;ReadPosRankSum=-0.628;SOR=1.020	GT:AD:DP:GQ:PL	0/1:48,23:71:99:438,0,1103
3R	14255252	.	A	T	882.77	.	AC=1;AF=0.500;AN=2;BaseQRankSum=-1.243;ClippingRankSum=0.000;DP=71;ExcessHet=3.0103;FS=0.000;MLEAC=1;MLEAF=0.500;MQ=43.83;MQRankSum=-2.549;QD=12.43;ReadPosRankSum=1.781;SOR=0.586	GT:AD:DP:GQ:PL	0/1:46,25:71:99:911,0,1938
3R	14255254	.	C	T	882.77	.	AC=1;AF=0.500;AN=2;BaseQRankSum=1.801;ClippingRankSum=0.000;DP=69;ExcessHet=3.0103;FS=0.000;MLEAC=1;MLEAF=0.500;MQ=43.83;MQRankSum=-2.481;QD=12.79;ReadPosRankSum=1.370;SOR=0.655	GT:AD:DP:GQ:PL	0/1:44,25:69:99:911,0,1938
3R	14255335	.	A	AAG	925.73	.	AC=1;AF=0.500;AN=2;BaseQRankSum=-0.655;ClippingRankSum=0.000;DP=86;ExcessHet=3.0103;FS=0.861;MLEAC=1;MLEAF=0.500;MQ=43.58;MQRankSum=-6.634;QD=10.76;ReadPosRankSum=-0.361;SOR=0.670	GT:AD:DP:GQ:PL	0/1:57,29:86:99:963,0,1900
3R	14255364	.	A	G	1086.77	.	AC=1;AF=0.500;AN=2;BaseQRankSum=-2.413;ClippingRankSum=0.000;DP=87;ExcessHet=3.0103;FS=0.000;MLEAC=1;MLEAF=0.500;MQ=43.51;MQRankSum=-7.013;QD=12.49;ReadPosRankSum=-0.625;SOR=0.619	GT:AD:DP:GQ:PL	0/1:56,31:87:99:1115,0,2583
3R	14255368	.	T	TTTTG	1080.73	.	AC=1;AF=0.500;AN=2;BaseQRankSum=2.358;ClippingRankSum=0.000;DP=84;ExcessHet=3.0103;FS=0.000;MLEAC=1;MLEAF=0.500;MQ=43.50;MQRankSum=-7.037;QD=12.87;ReadPosRankSum=-0.691;SOR=0.748	GT:AD:DP:GQ:PL	0/1:54,30:84:99:1118,0,2560
3R	14255369	.	A	ATT	1080.73	.	AC=1;AF=0.500;AN=2;BaseQRankSum=3.232;ClippingRankSum=0.000;DP=84;ExcessHet=3.0103;FS=0.000;MLEAC=1;MLEAF=0.500;MQ=43.50;MQRankSum=-7.037;QD=12.87;ReadPosRankSum=-0.677;SOR=0.748	GT:AD:DP:GQ:PL	0/1:54,30:84:99:1118,0,2560
3R	14255373	.	A	G	1185.77	.	AC=1;AF=0.500;AN=2;BaseQRankSum=4.422;ClippingRankSum=0.000;DP=87;ExcessHet=3.0103;FS=0.833;MLEAC=1;MLEAF=0.500;MQ=43.51;MQRankSum=-7.013;QD=13.63;ReadPosRankSum=-0.629;SOR=0.813	GT:AD:DP:GQ:PL	0/1:56,31:87:99:1214,0,2610
3R	14255374	.	G	C	1143.77	.	AC=1;AF=0.500;AN=2;BaseQRankSum=2.556;ClippingRankSum=0.000;DP=86;ExcessHet=3.0103;FS=0.000;MLEAC=1;MLEAF=0.500;MQ=43.51;MQRankSum=-6.962;QD=13.30;ReadPosRankSum=-0.832;SOR=0.773	GT:AD:DP:GQ:PL	0/1:55,31:86:99:1172,0,2613
3R	14255375	.	T	TC	1137.73	.	AC=1;AF=0.500;AN=2;BaseQRankSum=1.092;ClippingRankSum=0.000;DP=87;ExcessHet=3.0103;FS=0.000;MLEAC=1;MLEAF=0.500;MQ=43.51;MQRankSum=-6.840;QD=13.08;ReadPosRankSum=-1.035;SOR=0.706	GT:AD:DP:GQ:PL	0/1:55,32:87:99:1175,0,2571
3R	14255378	.	T	G	1107.77	.	AC=1;AF=0.500;AN=2;BaseQRankSum=1.724;ClippingRankSum=0.000;DP=85;ExcessHet=3.0103;FS=0.000;MLEAC=1;MLEAF=0.500;MQ=43.50;MQRankSum=-7.089;QD=13.03;ReadPosRankSum=-0.515;SOR=0.713	GT:AD:DP:GQ:PL	0/1:55,30:85:99:1136,0,2532
3R	14255430	.	G	A	956.77	.	AC=1;AF=0.500;AN=2;BaseQRankSum=-1.817;ClippingRankSum=0.000;DP=71;ExcessHet=3.0103;FS=0.000;MLEAC=1;MLEAF=0.500;MQ=43.57;MQRankSum=-5.510;QD=13.48;ReadPosRankSum=0.498;SOR=0.765	GT:AD:DP:GQ:PL	0/1:44,27:71:99:985,0,1831
3R	14255440	.	G	A	896.77	.	AC=1;AF=0.500;AN=2;BaseQRankSum=1.384;ClippingRankSum=0.000;DP=71;ExcessHet=3.0103;FS=0.000;MLEAC=1;MLEAF=0.500;MQ=43.67;MQRankSum=-4.955;QD=12.63;ReadPosRankSum=1.412;SOR=0.709	GT:AD:DP:GQ:PL	0/1:45,26:71:99:925,0,1859
3R	14255509	.	C	T	1212.77	.	AC=1;AF=0.500;AN=2;BaseQRankSum=2.703;ClippingRankSum=0.000;DP=78;ExcessHet=3.0103;FS=4.346;MLEAC=1;MLEAF=0.500;MQ=43.80;MQRankSum=-3.418;QD=15.75;ReadPosRankSum=1.117;SOR=0.480	GT:AD:DP:GQ:PL	0/1:44,33:77:99:1241,0,2012
3R	14255511	.	A	C	1212.77	.	AC=1;AF=0.500;AN=2;BaseQRankSum=-0.414;ClippingRankSum=0.000;DP=79;ExcessHet=3.0103;FS=3.071;MLEAC=1;MLEAF=0.500;MQ=43.80;MQRankSum=-3.454;QD=15.55;ReadPosRankSum=0.989;SOR=0.513	GT:AD:DP:GQ:PL	0/1:45,33:78:99:1241,0,2012
3R	14255576	.	G	T	658.77	.	AC=1;AF=0.500;AN=2;BaseQRankSum=-1.095;ClippingRankSum=0.000;DP=84;ExcessHet=3.0103;FS=4.182;MLEAC=1;MLEAF=0.500;MQ=43.91;MQRankSum=-2.434;QD=7.94;ReadPosRankSum=-1.055;SOR=0.601	GT:AD:DP:GQ:PL	0/1:49,34:83:99:687,0,1094
3R	14255744	.	A	G	492.77	.	AC=1;AF=0.500;AN=2;BaseQRankSum=-0.773;ClippingRankSum=0.000;DP=71;ExcessHet=3.0103;FS=2.022;MLEAC=1;MLEAF=0.500;MQ=43.97;MQRankSum=-1.286;QD=6.94;ReadPosRankSum=1.501;SOR=0.478	GT:AD:DP:GQ:PL	0/1:45,26:71:99:521,0,1037
3R	14256262	.	T	G	335.77	.	AC=1;AF=0.500;AN=2;BaseQRankSum=-1.150;ClippingRankSum=0.000;DP=79;ExcessHet=3.0103;FS=0.000;MLEAC=1;MLEAF=0.500;MQ=44.00;MQRankSum=0.000;QD=4.25;ReadPosRankSum=0.956;SOR=0.690	GT:AD:DP:GQ:PL	0/1:57,22:79:99:364,0,1380
3R	14256341	.	T	A	661.77	.	AC=1;AF=0.500;AN=2;BaseQRankSum=1.010;ClippingRankSum=0.000;DP=82;ExcessHet=3.0103;FS=11.382;MLEAC=1;MLEAF=0.500;MQ=44.00;MQRankSum=0.000;QD=8.07;ReadPosRankSum=-0.880;SOR=1.738	GT:AD:DP:GQ:PL	0/1:49,33:82:99:690,0,1137
3R	14256981	.	A	G	522.77	.	AC=1;AF=0.500;AN=2;BaseQRankSum=1.054;ClippingRankSum=0.000;DP=85;ExcessHet=3.0103;FS=4.366;MLEAC=1;MLEAF=0.500;MQ=44.00;MQRankSum=0.000;QD=6.30;ReadPosRankSum=1.367;SOR=0.853	GT:AD:DP:GQ:PL	0/1:53,30:83:99:551,0,1211
3R	14257053	.	A	T	428.77	.	AC=1;AF=0.500;AN=2;BaseQRankSum=-3.776;ClippingRankSum=0.000;DP=77;ExcessHet=3.0103;FS=10.404;MLEAC=1;MLEAF=0.500;MQ=44.00;MQRankSum=0.000;QD=5.57;ReadPosRankSum=-0.863;SOR=0.925	GT:AD:DP:GQ:PL	0/1:52,25:77:99:457,0,1262
3R	14257207	.	C	T	395.77	.	AC=1;AF=0.500;AN=2;BaseQRankSum=1.562;ClippingRankSum=0.000;DP=57;ExcessHet=3.0103;FS=1.064;MLEAC=1;MLEAF=0.500;MQ=44.00;MQRankSum=0.000;QD=6.94;ReadPosRankSum=-0.452;SOR=0.960	GT:AD:DP:GQ:PL	0/1:35,22:57:99:424,0,780
3R	14257543	.	A	G	362.77	.	AC=1;AF=0.500;AN=2;BaseQRankSum=2.024;ClippingRankSum=0.000;DP=73;ExcessHet=3.0103;FS=0.000;MLEAC=1;MLEAF=0.500;MQ=43.65;MQRankSum=-2.587;QD=5.04;ReadPosRankSum=0.155;SOR=0.769	GT:AD:DP:GQ:PL	0/1:51,21:72:99:391,0,1214
3R	14257626	.	TCATGGG	T	736.73	.	AC=1;AF=0.500;AN=2;BaseQRankSum=-0.854;ClippingRankSum=0.000;DP=60;ExcessHet=3.0103;FS=0.000;MLEAC=1;MLEAF=0.500;MQ=43.82;MQRankSum=-1.663;QD=12.93;ReadPosRankSum=0.521;SOR=0.784	GT:AD:DP:GQ:PL	0/1:36,21:57:99:774,0,1974
3R	14257742	.	GTTT	G	434.73	.	AC=1;AF=0.500;AN=2;BaseQRankSum=-1.529;ClippingRankSum=0.000;DP=56;ExcessHet=3.0103;FS=11.748;MLEAC=1;MLEAF=0.500;MQ=43.35;MQRankSum=-1.750;QD=8.87;ReadPosRankSum=-0.321;SOR=2.080	GT:AD:DP:GQ:PL	0/1:30,19:49:99:472,0,784
3R	14257914	.	G	A	380.77	.	AC=1;AF=0.500;AN=2;BaseQRankSum=2.073;ClippingRankSum=0.000;DP=52;ExcessHet=3.0103;FS=2.473;MLEAC=1;MLEAF=0.500;MQ=43.92;MQRankSum=-0.287;QD=7.47;ReadPosRankSum=-1.595;SOR=1.140	GT:AD:DP:GQ:PL	0/1:31,20:51:99:409,0,659
3R	14258166	.	C	T	581.77	.	AC=1;AF=0.500;AN=2;BaseQRankSum=0.243;ClippingRankSum=0.000;DP=54;ExcessHet=3.0103;FS=0.000;MLEAC=1;MLEAF=0.500;MQ=44.17;MQRankSum=0.028;QD=10.77;ReadPosRankSum=2.427;SOR=0.569	GT:AD:DP:GQ:PL	0/1:36,18:54:99:610,0,6554
3R	14258175	.	CCCAAACTGCTTGCCCCATT	C	647.73	.	AC=1;AF=0.500;AN=2;BaseQRankSum=0.989;ClippingRankSum=0.000;DP=53;ExcessHet=3.0103;FS=6.075;MLEAC=1;MLEAF=0.500;MQ=44.17;MQRankSum=0.028;QD=12.22;ReadPosRankSum=1.920;SOR=1.609	GT:AD:DP:GQ:PL	0/1:34,19:53:99:685,0,6851
3R	14258781	.	G	A	394.77	.	AC=1;AF=0.500;AN=2;BaseQRankSum=-0.595;ClippingRankSum=0.000;DP=53;ExcessHet=3.0103;FS=6.065;MLEAC=1;MLEAF=0.500;MQ=43.86;MQRankSum=-1.196;QD=7.45;ReadPosRankSum=-0.081;SOR=1.596	GT:AD:DP:GQ:PL	0/1:32,21:53:99:423,0,738
3R	14259940	.	TA	T	454.73	.	AC=1;AF=0.500;AN=2;BaseQRankSum=-0.288;ClippingRankSum=0.000;DP=61;ExcessHet=3.0103;FS=6.333;MLEAC=1;MLEAF=0.500;MQ=44.00;MQRankSum=0.000;QD=8.27;ReadPosRankSum=0.330;SOR=0.193	GT:AD:DP:GQ:PL	0/1:21,34:55:99:492,0,231
3R	14260096	.	A	T	1274.77	.	AC=1;AF=0.500;AN=2;BaseQRankSum=1.458;ClippingRankSum=0.000;DP=82;ExcessHet=3.0103;FS=2.942;MLEAC=1;MLEAF=0.500;MQ=44.00;MQRankSum=0.000;QD=15.74;ReadPosRankSum=1.015;SOR=0.542	GT:AD:DP:GQ:PL	0/1:46,35:81:99:1303,0,2261
3R	14260103	.	T	G	1248.77	.	AC=1;AF=0.500;AN=2;BaseQRankSum=0.189;ClippingRankSum=0.000;DP=81;ExcessHet=3.0103;FS=0.000;MLEAC=1;MLEAF=0.500;MQ=44.00;MQRankSum=0.000;QD=15.61;ReadPosRankSum=0.608;SOR=0.643	GT:AD:DP:GQ:PL	0/1:45,35:80:99:1277,0,2269
3R	14262302	.	A	T	444.77	.	AC=1;AF=0.500;AN=2;BaseQRankSum=-0.131;ClippingRankSum=0.000;DP=64;ExcessHet=3.0103;FS=0.000;MLEAC=1;MLEAF=0.500;MQ=43.92;MQRankSum=-0.368;QD=6.95;ReadPosRankSum=-1.476;SOR=0.657	GT:AD:DP:GQ:PL	0/1:40,24:64:99:473,0,942
3R	14262802	.	T	C	434.77	.	AC=1;AF=0.500;AN=2;BaseQRankSum=0.376;ClippingRankSum=0.000;DP=67;ExcessHet=3.0103;FS=0.000;MLEAC=1;MLEAF=0.500;MQ=44.00;MQRankSum=0.000;QD=6.90;ReadPosRankSum=0.476;SOR=0.776	GT:AD:DP:GQ:PL	0/1:40,23:63:99:463,0,868
3R	14263010	.	A	T	538.77	.	AC=1;AF=0.500;AN=2;BaseQRankSum=0.059;ClippingRankSum=0.000;DP=66;ExcessHet=3.0103;FS=0.000;MLEAC=1;MLEAF=0.500;MQ=44.00;MQRankSum=0.000;QD=8.29;ReadPosRankSum=-0.875;SOR=0.806	GT:AD:DP:GQ:PL	0/1:38,27:65:99:567,0,865
3R	14263039	.	T	C	921.77	.	AC=1;AF=0.500;AN=2;BaseQRankSum=2.820;ClippingRankSum=0.000;DP=68;ExcessHet=3.0103;FS=0.000;MLEAC=1;MLEAF=0.500;MQ=44.00;MQRankSum=0.000;QD=13.56;ReadPosRankSum=-0.239;SOR=0.763	GT:AD:DP:GQ:PL	0/1:41,27:68:99:950,0,1719
3R	14263060	.	A	G	868.77	.	AC=1;AF=0.500;AN=2;BaseQRankSum=2.182;ClippingRankSum=0.000;DP=68;ExcessHet=3.0103;FS=0.000;MLEAC=1;MLEAF=0.500;MQ=43.97;MQRankSum=0.793;QD=12.78;ReadPosRankSum=1.209;SOR=0.607	GT:AD:DP:GQ:PL	0/1:43,25:68:99:897,0,1782
3R	14263108	.	G	A	459.77	.	AC=1;AF=0.500;AN=2;BaseQRankSum=0.765;ClippingRankSum=0.000;DP=60;ExcessHet=3.0103;FS=1.036;MLEAC=1;MLEAF=0.500;MQ=43.85;MQRankSum=0.593;QD=7.66;ReadPosRankSum=0.198;SOR=0.490	GT:AD:DP:GQ:PL	0/1:36,24:60:99:488,0,839
3R	14263210	.	G	C	366.77	.	AC=1;AF=0.500;AN=2;BaseQRankSum=-2.924;ClippingRankSum=0.000;DP=50;ExcessHet=3.0103;FS=1.161;MLEAC=1;MLEAF=0.500;MQ=43.82;MQRankSum=-0.292;QD=7.34;ReadPosRankSum=0.706;SOR=0.453	GT:AD:DP:GQ:PL	0/1:30,20:50:99:395,0,713
3R	14263347	.	G	A	369.77	.	AC=1;AF=0.500;AN=2;BaseQRankSum=3.220;ClippingRankSum=0.000;DP=57;ExcessHet=3.0103;FS=0.000;MLEAC=1;MLEAF=0.500;MQ=43.90;MQRankSum=1.318;QD=6.49;ReadPosRankSum=-0.594;SOR=0.698	GT:AD:DP:GQ:PL	0/1:37,20:57:99:398,0,822
3R	14263746	.	G	A	474.77	.	AC=1;AF=0.500;AN=2;BaseQRankSum=-2.789;ClippingRankSum=0.000;DP=54;ExcessHet=3.0103;FS=5.483;MLEAC=1;MLEAF=0.500;MQ=43.88;MQRankSum=-0.106;QD=8.79;ReadPosRankSum=0.621;SOR=1.206	GT:AD:DP:GQ:PL	0/1:30,24:54:99:503,0,702
3R	14263782	.	T	C	476.77	.	AC=1;AF=0.500;AN=2;BaseQRankSum=-0.106;ClippingRankSum=0.000;DP=52;ExcessHet=3.0103;FS=7.906;MLEAC=1;MLEAF=0.500;MQ=43.85;MQRankSum=1.300;QD=9.17;ReadPosRankSum=1.183;SOR=1.685	GT:AD:DP:GQ:PL	0/1:29,23:52:99:505,0,658
3R	14264553	.	T	C	559.77	.	AC=1;AF=0.500;AN=2;BaseQRankSum=-1.316;ClippingRankSum=0.000;DP=78;ExcessHet=3.0103;FS=0.000;MLEAC=1;MLEAF=0.500;MQ=43.52;MQRankSum=-3.737;QD=7.18;ReadPosRankSum=1.546;SOR=0.616	GT:AD:DP:GQ:PL	0/1:48,30:78:99:588,0,1110
3R	14264638	.	G	GTTTTTAATATCATGTTTGCTTTTCCTCAAAAGTAAAAATATT	470.73	.	AC=1;AF=0.500;AN=2;BaseQRankSum=1.374;ClippingRankSum=0.000;DP=55;ExcessHet=3.0103;FS=1.146;MLEAC=1;MLEAF=0.500;MQ=43.11;MQRankSum=-5.511;QD=8.56;ReadPosRankSum=-5.306;SOR=0.738	GT:AD:DP:GQ:PL	0/1:40,15:55:99:508,0,1690
3R	14264642	.	T	TC	426.73	.	AC=1;AF=0.500;AN=2;BaseQRankSum=-0.419;ClippingRankSum=0.000;DP=47;ExcessHet=3.0103;FS=3.811;MLEAC=1;MLEAF=0.500;MQ=43.24;MQRankSum=-6.186;QD=9.08;ReadPosRankSum=-4.176;SOR=1.574	GT:AD:DP:GQ:PL	0/1:40,7:47:99:464,0,1720
3R	14264643	.	G	GATTATTGTTTGTAATAAAAGGTTCCAAATTAATATTCAAGTGTTTATAGAGAATAGTTGAAGATCGATTATTTTAGTCCAATCAGAACAAGTATAGTTTAATAATTACATC	426.73	.	AC=1;AF=0.500;AN=2;BaseQRankSum=1.099;ClippingRankSum=0.000;DP=49;ExcessHet=3.0103;FS=1.537;MLEAC=1;MLEAF=0.500;MQ=43.12;MQRankSum=-6.393;QD=8.71;ReadPosRankSum=-4.329;SOR=1.151	GT:AD:DP:GQ:PL	0/1:41,8:49:99:464,0,1720
3R	14265129	.	G	T	918.77	.	AC=1;AF=0.500;AN=2;BaseQRankSum=-0.197;ClippingRankSum=0.000;DP=82;ExcessHet=3.0103;FS=4.480;MLEAC=1;MLEAF=0.500;MQ=44.00;MQRankSum=0.000;QD=11.34;ReadPosRankSum=-0.726;SOR=1.157	GT:AD:DP:GQ:PL	0/1:53,28:81:99:947,0,2134
3R	14265149	.	C	G	974.77	.	AC=1;AF=0.500;AN=2;BaseQRankSum=0.445;ClippingRankSum=0.000;DP=85;ExcessHet=3.0103;FS=0.000;MLEAC=1;MLEAF=0.500;MQ=44.00;MQRankSum=0.000;QD=11.60;ReadPosRankSum=-1.704;SOR=0.756	GT:AD:DP:GQ:PL	0/1:56,28:84:99:1003,0,2148
3R	14265183	.	A	G	920.77	.	AC=1;AF=0.500;AN=2;BaseQRankSum=-0.668;ClippingRankSum=0.000;DP=85;ExcessHet=3.0103;FS=7.749;MLEAC=1;MLEAF=0.500;MQ=44.00;MQRankSum=0.000;QD=10.83;ReadPosRankSum=1.327;SOR=1.528	GT:AD:DP:GQ:PL	0/1:58,27:85:99:949,0,2482
3R	14265186	.	G	A	920.77	.	AC=1;AF=0.500;AN=2;BaseQRankSum=-2.476;ClippingRankSum=0.000;DP=84;ExcessHet=3.0103;FS=6.200;MLEAC=1;MLEAF=0.500;MQ=44.00;MQRankSum=0.000;QD=10.96;ReadPosRankSum=1.442;SOR=1.476	GT:AD:DP:GQ:PL	0/1:57,27:84:99:949,0,2482
3R	14265237	.	A	G	447.77	.	AC=1;AF=0.500;AN=2;BaseQRankSum=-2.824;ClippingRankSum=0.000;DP=76;ExcessHet=3.0103;FS=2.017;MLEAC=1;MLEAF=0.500;MQ=44.00;MQRankSum=0.000;QD=5.89;ReadPosRankSum=-0.028;SOR=0.988	GT:AD:DP:GQ:PL	0/1:51,25:76:99:476,0,1218
3R	14265598	.	T	C	454.77	.	AC=1;AF=0.500;AN=2;BaseQRankSum=1.470;ClippingRankSum=0.000;DP=61;ExcessHet=3.0103;FS=0.000;MLEAC=1;MLEAF=0.500;MQ=43.95;MQRankSum=0.000;QD=7.58;ReadPosRankSum=0.893;SOR=0.730	GT:AD:DP:GQ:PL	0/1:37,23:60:99:483,0,856
3R	14265831	.	G	A	652.77	.	AC=1;AF=0.500;AN=2;BaseQRankSum=0.340;ClippingRankSum=0.000;DP=60;ExcessHet=3.0103;FS=0.000;MLEAC=1;MLEAF=0.500;MQ=43.85;MQRankSum=1.498;QD=10.88;ReadPosRankSum=0.900;SOR=0.811	GT:AD:DP:GQ:PL	0/1:29,31:60:99:681,0,608
3R	14266142	.	T	G	516.77	.	AC=1;AF=0.500;AN=2;BaseQRankSum=1.066;ClippingRankSum=0.000;DP=74;ExcessHet=3.0103;FS=12.538;MLEAC=1;MLEAF=0.500;MQ=44.00;MQRankSum=0.000;QD=6.98;ReadPosRankSum=1.169;SOR=1.527	GT:AD:DP:GQ:PL	0/1:46,28:74:99:545,0,1067
3R	14266234	.	C	T	457.77	.	AC=1;AF=0.500;AN=2;BaseQRankSum=-1.075;ClippingRankSum=0.000;DP=63;ExcessHet=3.0103;FS=5.210;MLEAC=1;MLEAF=0.500;MQ=44.00;MQRankSum=0.000;QD=7.63;ReadPosRankSum=-1.262;SOR=0.293	GT:AD:DP:GQ:PL	0/1:35,25:60:99:486,0,753
3R	14266499	.	C	A	493.77	.	AC=1;AF=0.500;AN=2;BaseQRankSum=-1.932;ClippingRankSum=0.000;DP=53;ExcessHet=3.0103;FS=1.054;MLEAC=1;MLEAF=0.500;MQ=43.96;MQRankSum=-1.021;QD=9.32;ReadPosRankSum=0.197;SOR=0.941	GT:AD:DP:GQ:PL	0/1:28,25:53:99:522,0,634
3R	14267050	.	A	G	106.77	.	AC=1;AF=0.500;AN=2;BaseQRankSum=-2.120;ClippingRankSum=0.000;DP=47;ExcessHet=3.0103;FS=0.000;MLEAC=1;MLEAF=0.500;MQ=44.00;MQRankSum=0.000;QD=2.32;ReadPosRankSum=0.923;SOR=0.693	GT:AD:DP:GQ:PL	0/1:36,10:46:99:135,0,871
3R	14267108	.	C	T	244.77	.	AC=1;AF=0.500;AN=2;BaseQRankSum=-1.903;ClippingRankSum=0.000;DP=57;ExcessHet=3.0103;FS=4.218;MLEAC=1;MLEAF=0.500;MQ=43.95;MQRankSum=-1.562;QD=4.29;ReadPosRankSum=0.000;SOR=1.171	GT:AD:DP:GQ:PL	0/1:41,16:57:99:273,0,942
3R	14267150	.	T	C	356.77	.	AC=1;AF=0.500;AN=2;BaseQRankSum=-0.667;ClippingRankSum=0.000;DP=52;ExcessHet=3.0103;FS=0.000;MLEAC=1;MLEAF=0.500;MQ=43.94;MQRankSum=-1.225;QD=6.86;ReadPosRankSum=-0.338;SOR=0.760	GT:AD:DP:GQ:PL	0/1:32,20:52:99:385,0,744
3R	14267231	.	ATGC	A	538.73	.	AC=1;AF=0.500;AN=2;BaseQRankSum=0.333;ClippingRankSum=0.000;DP=50;ExcessHet=3.0103;FS=4.499;MLEAC=1;MLEAF=0.500;MQ=44.00;MQRankSum=0.000;QD=11.22;ReadPosRankSum=1.816;SOR=1.609	GT:AD:DP:GQ:PL	0/1:32,16:48:99:576,0,1342
3R	14267308	.	C	T	289.77	.	AC=1;AF=0.500;AN=2;BaseQRankSum=0.236;ClippingRankSum=0.000;DP=56;ExcessHet=3.0103;FS=0.000;MLEAC=1;MLEAF=0.500;MQ=43.74;MQRankSum=1.010;QD=5.17;ReadPosRankSum=-0.158;SOR=0.598	GT:AD:DP:GQ:PL	0/1:38,18:56:99:318,0,863
3R	14267366	.	A	C	403.77	.	AC=1;AF=0.500;AN=2;BaseQRankSum=-0.861;ClippingRankSum=0.000;DP=54;ExcessHet=3.0103;FS=1.064;MLEAC=1;MLEAF=0.500;MQ=43.73;MQRankSum=1.166;QD=7.48;ReadPosRankSum=1.987;SOR=0.919	GT:AD:DP:GQ:PL	0/1:33,21:54:99:432,0,751
3R	14267479	.	C	A	721.77	.	AC=1;AF=0.500;AN=2;BaseQRankSum=3.118;ClippingRankSum=0.000;DP=54;ExcessHet=3.0103;FS=3.890;MLEAC=1;MLEAF=0.500;MQ=43.84;MQRankSum=-0.383;QD=13.37;ReadPosRankSum=0.291;SOR=1.060	GT:AD:DP:GQ:PL	0/1:34,20:54:99:750,0,1426
3R	14267480	.	C	A	721.77	.	AC=1;AF=0.500;AN=2;BaseQRankSum=2.447;ClippingRankSum=0.000;DP=55;ExcessHet=3.0103;FS=2.354;MLEAC=1;MLEAF=0.500;MQ=43.76;MQRankSum=-1.057;QD=13.12;ReadPosRankSum=-0.389;SOR=0.913	GT:AD:DP:GQ:PL	0/1:34,21:55:99:750,0,1426
3R	14267537	.	G	A	472.77	.	AC=1;AF=0.500;AN=2;BaseQRankSum=2.351;ClippingRankSum=0.000;DP=53;ExcessHet=3.0103;FS=1.054;MLEAC=1;MLEAF=0.500;MQ=43.75;MQRankSum=-0.851;QD=8.92;ReadPosRankSum=-0.503;SOR=0.669	GT:AD:DP:GQ:PL	0/1:30,23:53:99:501,0,694
3R	14267582	.	G	T	338.77	.	AC=1;AF=0.500;AN=2;BaseQRankSum=2.035;ClippingRankSum=0.000;DP=52;ExcessHet=3.0103;FS=0.000;MLEAC=1;MLEAF=0.500;MQ=43.82;MQRankSum=-1.934;QD=6.51;ReadPosRankSum=1.934;SOR=0.588	GT:AD:DP:GQ:PL	0/1:34,18:52:99:367,0,813
3R	14267798	.	C	T	517.77	.	AC=1;AF=0.500;AN=2;BaseQRankSum=-0.721;ClippingRankSum=0.000;DP=55;ExcessHet=3.0103;FS=1.095;MLEAC=1;MLEAF=0.500;MQ=43.73;MQRankSum=0.966;QD=9.59;ReadPosRankSum=-0.962;SOR=0.954	GT:AD:DP:GQ:PL	0/1:29,25:54:99:546,0,692
3R	14269227	.	C	T	420.77	.	AC=1;AF=0.500;AN=2;BaseQRankSum=1.021;ClippingRankSum=0.000;DP=53;ExcessHet=3.0103;FS=0.000;MLEAC=1;MLEAF=0.500;MQ=43.96;MQRankSum=-1.149;QD=7.94;ReadPosRankSum=-0.977;SOR=0.563	GT:AD:DP:GQ:PL	0/1:31,22:53:99:449,0,697
3R	14270183	.	T	C	311.77	.	AC=1;AF=0.500;AN=2;BaseQRankSum=2.049;ClippingRankSum=0.000;DP=58;ExcessHet=3.0103;FS=0.000;MLEAC=1;MLEAF=0.500;MQ=44.00;MQRankSum=0.000;QD=5.38;ReadPosRankSum=0.185;SOR=0.804	GT:AD:DP:GQ:PL	0/1:40,18:58:99:340,0,954
3R	14270570	.	G	C	439.77	.	AC=1;AF=0.500;AN=2;BaseQRankSum=2.529;ClippingRankSum=0.000;DP=52;ExcessHet=3.0103;FS=4.366;MLEAC=1;MLEAF=0.500;MQ=43.92;MQRankSum=0.898;QD=8.46;ReadPosRankSum=-0.959;SOR=0.788	GT:AD:DP:GQ:PL	0/1:38,14:52:99:468,0,1836
3R	14270579	.	T	G	480.77	.	AC=1;AF=0.500;AN=2;BaseQRankSum=1.426;ClippingRankSum=0.000;DP=50;ExcessHet=3.0103;FS=6.700;MLEAC=1;MLEAF=0.500;MQ=44.00;MQRankSum=0.000;QD=9.62;ReadPosRankSum=-1.450;SOR=0.880	GT:AD:DP:GQ:PL	0/1:35,15:50:99:509,0,1710
3R	14271548	.	T	C	486.77	.	AC=1;AF=0.500;AN=2;BaseQRankSum=-1.355;ClippingRankSum=0.000;DP=69;ExcessHet=3.0103;FS=3.452;MLEAC=1;MLEAF=0.500;MQ=43.93;MQRankSum=0.793;QD=7.16;ReadPosRankSum=-1.138;SOR=0.790	GT:AD:DP:GQ:PL	0/1:43,25:68:99:515,0,1024
3R	14271626	.	C	T	323.77	.	AC=1;AF=0.500;AN=2;BaseQRankSum=2.846;ClippingRankSum=0.000;DP=65;ExcessHet=3.0103;FS=3.710;MLEAC=1;MLEAF=0.500;MQ=43.90;MQRankSum=0.940;QD=4.98;ReadPosRankSum=0.980;SOR=0.542	GT:AD:DP:GQ:PL	0/1:46,19:65:99:352,0,1067
3R	14271689	.	T	C	694.77	.	AC=1;AF=0.500;AN=2;BaseQRankSum=0.186;ClippingRankSum=0.000;DP=73;ExcessHet=3.0103;FS=2.095;MLEAC=1;MLEAF=0.500;MQ=43.87;MQRankSum=1.171;QD=9.52;ReadPosRankSum=0.192;SOR=0.462	GT:AD:DP:GQ:PL	0/1:51,22:73:99:723,0,1984
3R	14271711	.	G	T	873.77	.	AC=1;AF=0.500;AN=2;BaseQRankSum=-1.017;ClippingRankSum=0.000;DP=74;ExcessHet=3.0103;FS=2.049;MLEAC=1;MLEAF=0.500;MQ=43.87;MQRankSum=1.271;QD=11.81;ReadPosRankSum=-0.017;SOR=0.450	GT:AD:DP:GQ:PL	0/1:49,25:74:99:902,0,1972
3R	14271722	.	A	G	799.77	.	AC=1;AF=0.500;AN=2;BaseQRankSum=-0.407;ClippingRankSum=0.000;DP=71;ExcessHet=3.0103;FS=0.968;MLEAC=1;MLEAF=0.500;MQ=43.92;MQRankSum=1.039;QD=11.26;ReadPosRankSum=0.456;SOR=0.499	GT:AD:DP:GQ:PL	0/1:47,24:71:99:828,0,1816
3R	14271796	.	G	A	388.77	.	AC=1;AF=0.500;AN=2;BaseQRankSum=0.481;ClippingRankSum=0.000;DP=65;ExcessHet=3.0103;FS=5.219;MLEAC=1;MLEAF=0.500;MQ=44.00;MQRankSum=0.000;QD=5.98;ReadPosRankSum=0.308;SOR=1.426	GT:AD:DP:GQ:PL	0/1:42,23:65:99:417,0,981
3R	14272072	.	A	G	453.77	.	AC=1;AF=0.500;AN=2;BaseQRankSum=0.128;ClippingRankSum=0.000;DP=70;ExcessHet=3.0103;FS=2.095;MLEAC=1;MLEAF=0.500;MQ=44.00;MQRankSum=0.000;QD=6.48;ReadPosRankSum=-0.473;SOR=1.079	GT:AD:DP:GQ:PL	0/1:45,25:70:99:482,0,1065
3R	14272199	.	A	G	614.77	.	AC=1;AF=0.500;AN=2;BaseQRankSum=2.206;ClippingRankSum=0.000;DP=76;ExcessHet=3.0103;FS=6.189;MLEAC=1;MLEAF=0.500;MQ=44.00;MQRankSum=0.000;QD=8.09;ReadPosRankSum=-2.188;SOR=1.008	GT:AD:DP:GQ:PL	0/1:46,30:76:99:643,0,1059
3R	14272598	.	A	G	365.77	.	AC=1;AF=0.500;AN=2;BaseQRankSum=-1.198;ClippingRankSum=0.000;DP=64;ExcessHet=3.0103;FS=2.234;MLEAC=1;MLEAF=0.500;MQ=44.00;MQRankSum=0.000;QD=5.72;ReadPosRankSum=-0.009;SOR=1.048	GT:AD:DP:GQ:PL	0/1:43,21:64:99:394,0,1015
3R	14272727	.	C	T	479.77	.	AC=1;AF=0.500;AN=2;BaseQRankSum=0.393;ClippingRankSum=0.000;DP=53;ExcessHet=3.0103;FS=2.379;MLEAC=1;MLEAF=0.500;MQ=44.00;MQRankSum=0.000;QD=9.23;ReadPosRankSum=0.101;SOR=0.666	GT:AD:DP:GQ:PL	0/1:28,24:52:99:508,0,603
3R	14272780	.	A	G	373.77	.	AC=1;AF=0.500;AN=2;BaseQRankSum=0.395;ClippingRankSum=0.000;DP=53;ExcessHet=3.0103;FS=0.000;MLEAC=1;MLEAF=0.500;MQ=44.00;MQRankSum=0.000;QD=7.05;ReadPosRankSum=-1.249;SOR=0.593	GT:AD:DP:GQ:PL	0/1:33,20:53:99:402,0,745
3R	14272787	.	A	AGCT	651.73	.	AC=1;AF=0.500;AN=2;BaseQRankSum=-1.409;ClippingRankSum=0.000;DP=55;ExcessHet=3.0103;FS=2.334;MLEAC=1;MLEAF=0.500;MQ=43.95;MQRankSum=-1.338;QD=11.85;ReadPosRankSum=0.018;SOR=0.623	GT:AD:DP:GQ:PL	0/1:36,19:55:99:689,0,1459
3R	14273180	.	A	T	253.77	.	AC=1;AF=0.500;AN=2;BaseQRankSum=0.243;ClippingRankSum=0.000;DP=56;ExcessHet=3.0103;FS=0.000;MLEAC=1;MLEAF=0.500;MQ=44.00;MQRankSum=0.000;QD=4.53;ReadPosRankSum=-0.304;SOR=0.671	GT:AD:DP:GQ:PL	0/1:41,15:56:99:282,0,1008
3R	14273262	.	A	G	193.77	.	AC=1;AF=0.500;AN=2;BaseQRankSum=0.882;ClippingRankSum=0.000;DP=55;ExcessHet=3.0103;FS=0.000;MLEAC=1;MLEAF=0.500;MQ=44.00;MQRankSum=0.000;QD=3.59;ReadPosRankSum=0.435;SOR=0.773	GT:AD:DP:GQ:PL	0/1:41,13:54:99:222,0,1001
3R	14273316	.	A	G	170.77	.	AC=1;AF=0.500;AN=2;BaseQRankSum=-0.460;ClippingRankSum=0.000;DP=66;ExcessHet=3.0103;FS=2.553;MLEAC=1;MLEAF=0.500;MQ=44.00;MQRankSum=0.000;QD=2.59;ReadPosRankSum=0.108;SOR=1.120	GT:AD:DP:GQ:PL	0/1:52,14:66:99:199,0,1288
3R	14273552	.	A	G	642.77	.	AC=1;AF=0.500;AN=2;BaseQRankSum=0.384;ClippingRankSum=0.000;DP=67;ExcessHet=3.0103;FS=0.945;MLEAC=1;MLEAF=0.500;MQ=44.00;MQRankSum=0.000;QD=9.59;ReadPosRankSum=0.602;SOR=0.944	GT:AD:DP:GQ:PL	0/1:37,30:67:99:671,0,808
3R	14273674	.	C	A	347.77	.	AC=1;AF=0.500;AN=2;BaseQRankSum=0.880;ClippingRankSum=0.000;DP=62;ExcessHet=3.0103;FS=2.351;MLEAC=1;MLEAF=0.500;MQ=44.00;MQRankSum=0.000;QD=5.70;ReadPosRankSum=-0.571;SOR=0.356	GT:AD:DP:GQ:PL	0/1:41,20:61:99:376,0,931
3R	14273696	.	C	T	236.77	.	AC=1;AF=0.500;AN=2;BaseQRankSum=2.322;ClippingRankSum=0.000;DP=58;ExcessHet=3.0103;FS=0.000;MLEAC=1;MLEAF=0.500;MQ=44.00;MQRankSum=0.000;QD=4.15;ReadPosRankSum=-0.846;SOR=0.593	GT:AD:DP:GQ:PL	0/1:42,15:57:99:265,0,1013
3R	14274171	.	GTTT	G	531.73	.	AC=1;AF=0.500;AN=2;BaseQRankSum=2.242;ClippingRankSum=0.000;DP=56;ExcessHet=3.0103;FS=2.649;MLEAC=1;MLEAF=0.500;MQ=44.00;MQRankSum=0.000;QD=11.08;ReadPosRankSum=0.452;SOR=1.138	GT:AD:DP:GQ:PL	0/1:28,20:48:99:569,0,931
3R	14274247	.	C	A	465.77	.	AC=1;AF=0.500;AN=2;BaseQRankSum=0.654;ClippingRankSum=0.000;DP=61;ExcessHet=3.0103;FS=7.096;MLEAC=1;MLEAF=0.500;MQ=44.00;MQRankSum=0.000;QD=7.64;ReadPosRankSum=0.646;SOR=1.609	GT:AD:DP:GQ:PL	0/1:36,25:61:99:494,0,721
3R	14274695	.	A	G	433.77	.	AC=1;AF=0.500;AN=2;BaseQRankSum=2.344;ClippingRankSum=0.000;DP=67;ExcessHet=3.0103;FS=16.834;MLEAC=1;MLEAF=0.500;MQ=44.00;MQRankSum=0.000;QD=6.47;ReadPosRankSum=1.158;SOR=1.354	GT:AD:DP:GQ:PL	0/1:43,24:67:99:462,0,949
3R	14274859	.	A	G	557.77	.	AC=1;AF=0.500;AN=2;BaseQRankSum=-1.106;ClippingRankSum=0.000;DP=66;ExcessHet=3.0103;FS=3.417;MLEAC=1;MLEAF=0.500;MQ=43.97;MQRankSum=0.889;QD=8.45;ReadPosRankSum=-0.557;SOR=0.867	GT:AD:DP:GQ:PL	0/1:38,28:66:99:586,0,845
3R	14274885	.	A	G	459.77	.	AC=1;AF=0.500;AN=2;BaseQRankSum=-1.132;ClippingRankSum=0.000;DP=65;ExcessHet=3.0103;FS=3.520;MLEAC=1;MLEAF=0.500;MQ=43.97;MQRankSum=0.822;QD=7.07;ReadPosRankSum=-1.369;SOR=1.079	GT:AD:DP:GQ:PL	0/1:40,25:65:99:488,0,910
3R	14274931	.	T	C	443.77	.	AC=1;AF=0.500;AN=2;BaseQRankSum=0.368;ClippingRankSum=0.000;DP=66;ExcessHet=3.0103;FS=7.052;MLEAC=1;MLEAF=0.500;MQ=43.97;MQRankSum=0.763;QD=6.72;ReadPosRankSum=-0.658;SOR=1.024	GT:AD:DP:GQ:PL	0/1:43,23:66:99:472,0,1019
3R	14275408	.	GTTAGGGT	G	711.73	.	AC=1;AF=0.500;AN=2;BaseQRankSum=-2.070;ClippingRankSum=0.000;DP=61;ExcessHet=3.0103;FS=0.000;MLEAC=1;MLEAF=0.500;MQ=43.94;MQRankSum=-0.443;QD=11.67;ReadPosRankSum=1.094;SOR=0.685	GT:AD:DP:GQ:PL	0/1:40,21:61:99:749,0,1602
3R	14275485	.	T	A	533.77	.	AC=1;AF=0.500;AN=2;BaseQRankSum=1.470;ClippingRankSum=0.000;DP=72;ExcessHet=3.0103;FS=8.417;MLEAC=1;MLEAF=0.500;MQ=43.97;MQRankSum=-1.225;QD=7.41;ReadPosRankSum=-2.282;SOR=1.577	GT:AD:DP:GQ:PL	0/1:44,28:72:99:562,0,990
3R	14275500	.	A	T	526.77	.	AC=1;AF=0.500;AN=2;BaseQRankSum=-2.693;ClippingRankSum=0.000;DP=71;ExcessHet=3.0103;FS=6.377;MLEAC=1;MLEAF=0.500;MQ=43.97;MQRankSum=-1.210;QD=7.42;ReadPosRankSum=-1.336;SOR=1.361	GT:AD:DP:GQ:PL	0/1:43,28:71:99:555,0,998
3R	14275562	.	T	A	351.77	.	AC=1;AF=0.500;AN=2;BaseQRankSum=-2.255;ClippingRankSum=0.000;DP=62;ExcessHet=3.0103;FS=3.786;MLEAC=1;MLEAF=0.500;MQ=44.00;MQRankSum=0.000;QD=5.67;ReadPosRankSum=0.957;SOR=1.297	GT:AD:DP:GQ:PL	0/1:41,21:62:99:380,0,986
3R	14277660	.	GA	G	249.73	.	AC=1;AF=0.500;AN=2;BaseQRankSum=-0.191;ClippingRankSum=0.000;DP=55;ExcessHet=3.0103;FS=0.000;MLEAC=1;MLEAF=0.500;MQ=44.00;MQRankSum=0.000;QD=4.90;ReadPosRankSum=2.633;SOR=0.704	GT:AD:DP:GQ:PL	0/1:30,21:51:99:287,0,543
3R	14277866	.	G	C	403.77	.	AC=1;AF=0.500;AN=2;BaseQRankSum=-1.567;ClippingRankSum=0.000;DP=58;ExcessHet=3.0103;FS=0.000;MLEAC=1;MLEAF=0.500;MQ=44.00;MQRankSum=0.000;QD=7.08;ReadPosRankSum=-0.368;SOR=0.776	GT:AD:DP:GQ:PL	0/1:34,23:57:99:432,0,825
3R	14278132	.	T	C	374.77	.	AC=1;AF=0.500;AN=2;BaseQRankSum=-1.987;ClippingRankSum=0.000;DP=65;ExcessHet=3.0103;FS=1.004;MLEAC=1;MLEAF=0.500;MQ=44.00;MQRankSum=0.000;QD=5.77;ReadPosRankSum=0.463;SOR=0.884	GT:AD:DP:GQ:PL	0/1:44,21:65:99:403,0,1061
3R	14278393	.	A	G	393.77	.	AC=1;AF=0.500;AN=2;BaseQRankSum=3.704;ClippingRankSum=0.000;DP=84;ExcessHet=3.0103;FS=0.000;MLEAC=1;MLEAF=0.500;MQ=44.00;MQRankSum=0.000;QD=4.74;ReadPosRankSum=0.129;SOR=0.741	GT:AD:DP:GQ:PL	0/1:60,23:83:99:422,0,1392
3R	14278503	.	T	G	578.77	.	AC=1;AF=0.500;AN=2;BaseQRankSum=-2.131;ClippingRankSum=0.000;DP=85;ExcessHet=3.0103;FS=2.960;MLEAC=1;MLEAF=0.500;MQ=44.00;MQRankSum=0.000;QD=6.81;ReadPosRankSum=-0.624;SOR=0.437	GT:AD:DP:GQ:PL	0/1:54,31:85:99:607,0,1288
3R	14278713	.	T	A	358.77	.	AC=1;AF=0.500;AN=2;BaseQRankSum=-0.068;ClippingRankSum=0.000;DP=58;ExcessHet=3.0103;FS=3.897;MLEAC=1;MLEAF=0.500;MQ=44.00;MQRankSum=0.000;QD=6.19;ReadPosRankSum=1.379;SOR=1.014	GT:AD:DP:GQ:PL	0/1:38,20:58:99:387,0,889
3R	14278869	.	GCTCTCT	G	852.73	.	AC=1;AF=0.500;AN=2;BaseQRankSum=-0.601;ClippingRankSum=0.000;DP=72;ExcessHet=3.0103;FS=4.963;MLEAC=1;MLEAF=0.500;MQ=44.05;MQRankSum=1.648;QD=12.18;ReadPosRankSum=0.701;SOR=1.055	GT:AD:DP:GQ:PL	0/1:45,25:70:99:890,0,2765
3R	14279107	.	T	C	403.77	.	AC=1;AF=0.500;AN=2;BaseQRankSum=1.496;ClippingRankSum=0.000;DP=60;ExcessHet=3.0103;FS=7.405;MLEAC=1;MLEAF=0.500;MQ=43.94;MQRankSum=0.779;QD=6.84;ReadPosRankSum=-0.960;SOR=1.467	GT:AD:DP:GQ:PL	0/1:38,21:59:99:432,0,855
3R	14279595	.	GA	G	446.73	.	AC=1;AF=0.500;AN=2;BaseQRankSum=-0.436;ClippingRankSum=0.000;DP=74;ExcessHet=3.0103;FS=4.931;MLEAC=1;MLEAF=0.500;MQ=43.90;MQRankSum=-1.714;QD=6.87;ReadPosRankSum=1.635;SOR=1.352	GT:AD:DP:GQ:PL	0/1:32,33:65:99:484,0,538
3R	14280040	.	G	A	932.77	.	AC=1;AF=0.500;AN=2;BaseQRankSum=0.458;ClippingRankSum=0.000;DP=64;ExcessHet=3.0103;FS=0.999;MLEAC=1;MLEAF=0.500;MQ=43.91;MQRankSum=-0.203;QD=14.57;ReadPosRankSum=-1.203;SOR=0.488	GT:AD:DP:GQ:PL	0/1:37,27:64:99:961,0,1743
3R	14280051	.	A	C	926.77	.	AC=1;AF=0.500;AN=2;BaseQRankSum=-0.483;ClippingRankSum=0.000;DP=66;ExcessHet=3.0103;FS=0.000;MLEAC=1;MLEAF=0.500;MQ=43.91;MQRankSum=-0.287;QD=14.04;ReadPosRankSum=-0.043;SOR=0.593	GT:AD:DP:GQ:PL	0/1:40,26:66:99:955,0,1787
3R	14280319	.	T	A	455.77	.	AC=1;AF=0.500;AN=2;BaseQRankSum=1.276;ClippingRankSum=0.000;DP=67;ExcessHet=3.0103;FS=5.249;MLEAC=1;MLEAF=0.500;MQ=44.00;MQRankSum=0.000;QD=6.80;ReadPosRankSum=0.475;SOR=1.449	GT:AD:DP:GQ:PL	0/1:42,25:67:99:484,0,947
3R	14280499	.	A	G	283.77	.	AC=1;AF=0.500;AN=2;BaseQRankSum=-1.873;ClippingRankSum=0.000;DP=77;ExcessHet=3.0103;FS=0.000;MLEAC=1;MLEAF=0.500;MQ=44.00;MQRankSum=0.000;QD=3.73;ReadPosRankSum=-1.141;SOR=0.738	GT:AD:DP:GQ:PL	0/1:56,20:76:99:312,0,1373
3R	14280533	.	T	C	679.77	.	AC=1;AF=0.500;AN=2;BaseQRankSum=-0.305;ClippingRankSum=0.000;DP=86;ExcessHet=3.0103;FS=0.937;MLEAC=1;MLEAF=0.500;MQ=43.98;MQRankSum=0.636;QD=8.00;ReadPosRankSum=-0.307;SOR=0.934	GT:AD:DP:GQ:PL	0/1:62,23:85:99:708,0,2587
3R	14280556	.	G	A	650.77	.	AC=1;AF=0.500;AN=2;BaseQRankSum=0.706;ClippingRankSum=0.000;DP=81;ExcessHet=3.0103;FS=0.958;MLEAC=1;MLEAF=0.500;MQ=43.98;MQRankSum=0.644;QD=8.13;ReadPosRankSum=0.585;SOR=0.917	GT:AD:DP:GQ:PL	0/1:58,22:80:99:679,0,2467
3R	14280644	.	T	G	341.77	.	AC=1;AF=0.500;AN=2;BaseQRankSum=-1.481;ClippingRankSum=0.000;DP=72;ExcessHet=3.0103;FS=0.000;MLEAC=1;MLEAF=0.500;MQ=43.97;MQRankSum=0.672;QD=4.75;ReadPosRankSum=1.163;SOR=0.741	GT:AD:DP:GQ:PL	0/1:51,21:72:99:370,0,1209
3R	14280724	.	CT	C	796.73	.	AC=1;AF=0.500;AN=2;BaseQRankSum=0.335;ClippingRankSum=0.000;DP=78;ExcessHet=3.0103;FS=0.883;MLEAC=1;MLEAF=0.500;MQ=44.00;MQRankSum=0.000;QD=10.21;ReadPosRankSum=0.202;SOR=0.860	GT:AD:DP:GQ:PL	0/1:49,29:78:99:834,0,1544
3R	14280869	.	A	G	484.77	.	AC=1;AF=0.500;AN=2;BaseQRankSum=-0.798;ClippingRankSum=0.000;DP=64;ExcessHet=3.0103;FS=4.919;MLEAC=1;MLEAF=0.500;MQ=44.00;MQRankSum=0.000;QD=7.57;ReadPosRankSum=0.465;SOR=1.009	GT:AD:DP:GQ:PL	0/1:37,27:64:99:513,0,867
3R	14281085	.	C	T	911.77	.	AC=1;AF=0.500;AN=2;BaseQRankSum=-0.269;ClippingRankSum=0.000;DP=72;ExcessHet=3.0103;FS=0.000;MLEAC=1;MLEAF=0.500;MQ=44.00;MQRankSum=0.000;QD=12.66;ReadPosRankSum=-0.787;SOR=0.613	GT:AD:DP:GQ:PL	0/1:46,26:72:99:940,0,2139
3R	14281096	.	G	A	913.77	.	AC=1;AF=0.500;AN=2;BaseQRankSum=-0.580;ClippingRankSum=0.000;DP=73;ExcessHet=3.0103;FS=0.000;MLEAC=1;MLEAF=0.500;MQ=44.00;MQRankSum=0.000;QD=12.52;ReadPosRankSum=-0.103;SOR=0.679	GT:AD:DP:GQ:PL	0/1:46,27:73:99:942,0,2053
3R	14281159	.	T	C	714.77	.	AC=1;AF=0.500;AN=2;BaseQRankSum=-1.823;ClippingRankSum=0.000;DP=65;ExcessHet=3.0103;FS=0.000;MLEAC=1;MLEAF=0.500;MQ=44.00;MQRankSum=0.000;QD=11.00;ReadPosRankSum=0.862;SOR=0.693	GT:AD:DP:GQ:PL	0/1:44,21:65:99:743,0,2139
3R	14281163	.	A	G	711.77	.	AC=1;AF=0.500;AN=2;BaseQRankSum=-3.769;ClippingRankSum=0.000;DP=65;ExcessHet=3.0103;FS=0.000;MLEAC=1;MLEAF=0.500;MQ=44.00;MQRankSum=0.000;QD=10.95;ReadPosRankSum=0.733;SOR=0.785	GT:AD:DP:GQ:PL	0/1:44,21:65:99:740,0,2170
3R	14281304	.	C	T	392.77	.	AC=1;AF=0.500;AN=2;BaseQRankSum=-1.264;ClippingRankSum=0.000;DP=66;ExcessHet=3.0103;FS=0.990;MLEAC=1;MLEAF=0.500;MQ=44.00;MQRankSum=0.000;QD=5.95;ReadPosRankSum=0.895;SOR=0.892	GT:AD:DP:GQ:PL	0/1:43,23:66:99:421,0,1050
3R	14281328	.	A	T	508.77	.	AC=1;AF=0.500;AN=2;BaseQRankSum=2.573;ClippingRankSum=0.000;DP=76;ExcessHet=3.0103;FS=3.251;MLEAC=1;MLEAF=0.500;MQ=43.97;MQRankSum=0.770;QD=6.69;ReadPosRankSum=-0.305;SOR=1.136	GT:AD:DP:GQ:PL	0/1:49,27:76:99:537,0,1138
3R	14281351	.	C	G	428.77	.	AC=1;AF=0.500;AN=2;BaseQRankSum=-2.219;ClippingRankSum=0.000;DP=75;ExcessHet=3.0103;FS=0.928;MLEAC=1;MLEAF=0.500;MQ=43.97;MQRankSum=0.735;QD=5.72;ReadPosRankSum=-0.069;SOR=0.846	GT:AD:DP:GQ:PL	0/1:50,25:75:99:457,0,1145
3R	14281514	.	T	C	529.77	.	AC=1;AF=0.500;AN=2;BaseQRankSum=-0.909;ClippingRankSum=0.000;DP=74;ExcessHet=3.0103;FS=0.000;MLEAC=1;MLEAF=0.500;MQ=43.97;MQRankSum=-1.240;QD=7.26;ReadPosRankSum=-1.584;SOR=0.788	GT:AD:DP:GQ:PL	0/1:45,28:73:99:558,0,1069
3R	14281824	.	T	C	564.77	.	AC=1;AF=0.500;AN=2;BaseQRankSum=0.962;ClippingRankSum=0.000;DP=65;ExcessHet=3.0103;FS=0.960;MLEAC=1;MLEAF=0.500;MQ=43.91;MQRankSum=-0.879;QD=8.69;ReadPosRankSum=0.480;SOR=0.922	GT:AD:DP:GQ:PL	0/1:38,27:65:99:593,0,870
3R	14281953	.	T	A	503.77	.	AC=1;AF=0.500;AN=2;BaseQRankSum=2.557;ClippingRankSum=0.000;DP=69;ExcessHet=3.0103;FS=4.878;MLEAC=1;MLEAF=0.500;MQ=43.89;MQRankSum=-2.668;QD=7.41;ReadPosRankSum=-0.790;SOR=1.293	GT:AD:DP:GQ:PL	0/1:43,25:68:99:532,0,962
3R	14281970	.	AT	A	192.73	.	AC=1;AF=0.500;AN=2;BaseQRankSum=1.306;ClippingRankSum=0.000;DP=68;ExcessHet=3.0103;FS=0.000;MLEAC=1;MLEAF=0.500;MQ=43.86;MQRankSum=-2.317;QD=3.11;ReadPosRankSum=1.077;SOR=0.741	GT:AD:DP:GQ:PL	0/1:39,23:62:99:230,0,635
3R	14282009	.	T	C	460.77	.	AC=1;AF=0.500;AN=2;BaseQRankSum=2.054;ClippingRankSum=0.000;DP=64;ExcessHet=3.0103;FS=7.208;MLEAC=1;MLEAF=0.500;MQ=43.88;MQRankSum=-2.564;QD=7.43;ReadPosRankSum=1.518;SOR=1.638	GT:AD:DP:GQ:PL	0/1:38,24:62:99:489,0,884
3R	14282093	.	G	A	695.77	.	AC=1;AF=0.500;AN=2;BaseQRankSum=0.623;ClippingRankSum=0.000;DP=56;ExcessHet=3.0103;FS=3.848;MLEAC=1;MLEAF=0.500;MQ=43.32;MQRankSum=-4.162;QD=12.42;ReadPosRankSum=-0.753;SOR=1.063	GT:AD:DP:GQ:PL	0/1:36,20:56:99:724,0,1451
3R	14282094	.	G	A	692.77	.	AC=1;AF=0.500;AN=2;BaseQRankSum=1.248;ClippingRankSum=0.000;DP=56;ExcessHet=3.0103;FS=3.848;MLEAC=1;MLEAF=0.500;MQ=43.32;MQRankSum=-4.162;QD=12.37;ReadPosRankSum=-0.804;SOR=1.063	GT:AD:DP:GQ:PL	0/1:36,20:56:99:721,0,1493
3R	14282098	.	A	T	738.77	.	AC=1;AF=0.500;AN=2;BaseQRankSum=-0.674;ClippingRankSum=0.000;DP=57;ExcessHet=3.0103;FS=2.326;MLEAC=1;MLEAF=0.500;MQ=43.33;MQRankSum=-4.229;QD=12.96;ReadPosRankSum=-0.870;SOR=0.777	GT:AD:DP:GQ:PL	0/1:37,20:57:99:767,0,1532
3R	14282100	.	C	T	732.77	.	AC=1;AF=0.500;AN=2;BaseQRankSum=2.724;ClippingRankSum=0.000;DP=59;ExcessHet=3.0103;FS=1.028;MLEAC=1;MLEAF=0.500;MQ=43.35;MQRankSum=-4.159;QD=12.42;ReadPosRankSum=-1.077;SOR=0.697	GT:AD:DP:GQ:PL	0/1:38,21:59:99:761,0,1616
3R	14282102	.	G	A	732.77	.	AC=1;AF=0.500;AN=2;BaseQRankSum=-1.374;ClippingRankSum=0.000;DP=60;ExcessHet=3.0103;FS=0.000;MLEAC=1;MLEAF=0.500;MQ=43.36;MQRankSum=-4.422;QD=12.21;ReadPosRankSum=-0.698;SOR=0.602	GT:AD:DP:GQ:PL	0/1:40,20:60:99:761,0,1616
3R	14282105	.	T	A	684.77	.	AC=1;AF=0.500;AN=2;BaseQRankSum=-0.646;ClippingRankSum=0.000;DP=60;ExcessHet=3.0103;FS=1.064;MLEAC=1;MLEAF=0.500;MQ=43.36;MQRankSum=-4.632;QD=11.41;ReadPosRankSum=-0.453;SOR=0.676	GT:AD:DP:GQ:PL	0/1:41,19:60:99:713,0,1703
3R	14282112	.	T	A	771.77	.	AC=1;AF=0.500;AN=2;BaseQRankSum=-1.912;ClippingRankSum=0.000;DP=60;ExcessHet=3.0103;FS=1.038;MLEAC=1;MLEAF=0.500;MQ=43.36;MQRankSum=-4.422;QD=12.86;ReadPosRankSum=-0.910;SOR=0.520	GT:AD:DP:GQ:PL	0/1:40,20:60:99:800,0,1655
3R	14282118	.	A	ATT	804.73	.	AC=1;AF=0.500;AN=2;BaseQRankSum=-1.532;ClippingRankSum=0.000;DP=62;ExcessHet=3.0103;FS=0.000;MLEAC=1;MLEAF=0.500;MQ=43.38;MQRankSum=-4.346;QD=12.98;ReadPosRankSum=-1.213;SOR=0.642	GT:AD:DP:GQ:PL	0/1:41,21:62:99:842,0,1652
3R	14282121	.	AGG	A	837.73	.	AC=1;AF=0.500;AN=2;BaseQRankSum=-0.075;ClippingRankSum=0.000;DP=67;ExcessHet=3.0103;FS=0.000;MLEAC=1;MLEAF=0.500;MQ=43.40;MQRankSum=-4.366;QD=12.50;ReadPosRankSum=-1.674;SOR=0.650	GT:AD:DP:GQ:PL	0/1:43,24:67:99:875,0,1775
3R	14282131	.	C	T	876.77	.	AC=1;AF=0.500;AN=2;BaseQRankSum=-1.653;ClippingRankSum=0.000;DP=67;ExcessHet=3.0103;FS=0.000;MLEAC=1;MLEAF=0.500;MQ=43.40;MQRankSum=-4.734;QD=13.09;ReadPosRankSum=-0.381;SOR=0.824	GT:AD:DP:GQ:PL	0/1:45,22:67:99:905,0,1940
3R	14282139	.	T	A	870.77	.	AC=1;AF=0.500;AN=2;BaseQRankSum=-3.325;ClippingRankSum=0.000;DP=74;ExcessHet=3.0103;FS=0.000;MLEAC=1;MLEAF=0.500;MQ=43.43;MQRankSum=-4.848;QD=11.77;ReadPosRankSum=-0.040;SOR=0.641	GT:AD:DP:GQ:PL	0/1:49,25:74:99:899,0,2004
3R	14282148	.	T	C	915.77	.	AC=1;AF=0.500;AN=2;BaseQRankSum=-2.316;ClippingRankSum=0.000;DP=76;ExcessHet=3.0103;FS=1.954;MLEAC=1;MLEAF=0.500;MQ=43.45;MQRankSum=-4.620;QD=12.05;ReadPosRankSum=-0.407;SOR=0.950	GT:AD:DP:GQ:PL	0/1:49,27:76:99:944,0,1943
3R	14282334	.	G	A	252.77	.	AC=1;AF=0.500;AN=2;BaseQRankSum=2.704;ClippingRankSum=0.000;DP=60;ExcessHet=3.0103;FS=6.570;MLEAC=1;MLEAF=0.500;MQ=43.65;MQRankSum=-2.670;QD=4.21;ReadPosRankSum=0.451;SOR=0.175	GT:AD:DP:GQ:PL	0/1:44,16:60:99:281,0,1032
3R	14282418	.	A	G	366.77	.	AC=1;AF=0.500;AN=2;BaseQRankSum=1.259;ClippingRankSum=0.000;DP=59;ExcessHet=3.0103;FS=1.174;MLEAC=1;MLEAF=0.500;MQ=43.69;MQRankSum=-2.464;QD=6.22;ReadPosRankSum=1.186;SOR=0.481	GT:AD:DP:GQ:PL	0/1:39,20:59:99:395,0,901
3R	14282498	.	A	T	262.77	.	AC=1;AF=0.500;AN=2;BaseQRankSum=1.505;ClippingRankSum=0.000;DP=40;ExcessHet=3.0103;FS=0.000;MLEAC=1;MLEAF=0.500;MQ=43.88;MQRankSum=-1.914;QD=6.57;ReadPosRankSum=1.135;SOR=0.772	GT:AD:DP:GQ:PL	0/1:26,14:40:99:291,0,609
3R	14282602	.	A	C	322.77	.	AC=1;AF=0.500;AN=2;BaseQRankSum=-1.971;ClippingRankSum=0.000;DP=18;ExcessHet=3.0103;FS=1.957;MLEAC=1;MLEAF=0.500;MQ=43.62;MQRankSum=-1.631;QD=17.93;ReadPosRankSum=1.922;SOR=0.569	GT:AD:DP:GQ:PL	0/1:9,9:18:99:351,0,456
3R	14282603	.	G	C	322.77	.	AC=1;AF=0.500;AN=2;BaseQRankSum=-1.465;ClippingRankSum=0.000;DP=18;ExcessHet=3.0103;FS=1.957;MLEAC=1;MLEAF=0.500;MQ=43.62;MQRankSum=-1.631;QD=17.93;ReadPosRankSum=1.876;SOR=0.569	GT:AD:DP:GQ:PL	0/1:9,9:18:99:351,0,456
3R	14282605	.	C	CTTG	313.73	.	AC=1;AF=0.500;AN=2;BaseQRankSum=-1.538;ClippingRankSum=0.000;DP=18;ExcessHet=3.0103;FS=1.957;MLEAC=1;MLEAF=0.500;MQ=43.62;MQRankSum=-1.631;QD=17.43;ReadPosRankSum=2.127;SOR=0.569	GT:AD:DP:GQ:PL	0/1:9,9:18:99:351,0,456
3R	14282609	.	C	G	322.77	.	AC=1;AF=0.500;AN=2;BaseQRankSum=-1.764;ClippingRankSum=0.000;DP=17;ExcessHet=3.0103;FS=1.957;MLEAC=1;MLEAF=0.500;MQ=43.60;MQRankSum=-1.737;QD=18.99;ReadPosRankSum=3.666;SOR=0.283	GT:AD:DP:GQ:PL	0/1:9,8:17:99:351,0,456
3R	14282611	.	A	G	312.77	.	AC=1;AF=0.500;AN=2;BaseQRankSum=-1.565;ClippingRankSum=0.000;DP=13;ExcessHet=3.0103;FS=2.522;MLEAC=1;MLEAF=0.500;MQ=43.47;MQRankSum=-1.050;QD=24.06;ReadPosRankSum=3.087;SOR=0.525	GT:AD:DP:GQ:PL	0/1:4,9:13:78:341,0,78
3R	14282613	.	G	GT	280.73	.	AC=1;AF=0.500;AN=2;BaseQRankSum=-0.967;ClippingRankSum=0.000;DP=9;ExcessHet=3.0103;FS=0.000;MLEAC=1;MLEAF=0.500;MQ=43.24;MQRankSum=-0.431;QD=31.19;SOR=0.223	GT:AD:DP:GQ:PL	0/1:1,8:9:99:318,0,316
3R	14282621	.	G	T	256.77	.	AC=1;AF=0.500;AN=2;BaseQRankSum=-1.960;ClippingRankSum=0.000;DP=10;ExcessHet=3.0103;FS=6.990;MLEAC=1;MLEAF=0.500;MQ=43.31;MQRankSum=-1.054;QD=25.68;ReadPosRankSum=1.687;SOR=0.486	GT:AD:DP:GQ:PL	0/1:3,7:10:59:285,0,59
3R	14282718	.	A	G	124.77	.	AC=1;AF=0.500;AN=2;BaseQRankSum=-1.470;ClippingRankSum=0.000;DP=36;ExcessHet=3.0103;FS=1.639;MLEAC=1;MLEAF=0.500;MQ=43.43;MQRankSum=-1.601;QD=3.47;ReadPosRankSum=-0.480;SOR=0.368	GT:AD:DP:GQ:PL	0/1:27,9:36:99:153,0,680
3R	14282869	.	G	A	91.77	.	AC=1;AF=0.500;AN=2;BaseQRankSum=1.831;ClippingRankSum=0.000;DP=49;ExcessHet=3.0103;FS=4.403;MLEAC=1;MLEAF=0.500;MQ=43.52;MQRankSum=-1.078;QD=1.87;ReadPosRankSum=-0.882;SOR=0.752	GT:AD:DP:GQ:PL	0/1:44,5:49:99:120,0,2641
3R	14282872	.	GGT	G	78.73	.	AC=1;AF=0.500;AN=2;BaseQRankSum=0.016;ClippingRankSum=0.000;DP=50;ExcessHet=3.0103;FS=1.795;MLEAC=1;MLEAF=0.500;MQ=43.52;MQRankSum=-0.888;QD=1.57;ReadPosRankSum=-1.977;SOR=0.295	GT:AD:DP:GQ:PL	0/1:44,6:50:99:116,0,2715
3R	14282875	.	ATG	A	78.73	.	AC=1;AF=0.500;AN=2;BaseQRankSum=0.697;ClippingRankSum=0.000;DP=50;ExcessHet=3.0103;FS=1.795;MLEAC=1;MLEAF=0.500;MQ=43.52;MQRankSum=-0.888;QD=1.57;ReadPosRankSum=-1.893;SOR=0.295	GT:AD:DP:GQ:PL	0/1:44,6:50:99:116,0,2715
3R	14282880	.	GC	G	75.73	.	AC=1;AF=0.500;AN=2;BaseQRankSum=0.515;ClippingRankSum=0.000;DP=50;ExcessHet=3.0103;FS=1.795;MLEAC=1;MLEAF=0.500;MQ=43.52;MQRankSum=-0.888;QD=1.51;ReadPosRankSum=-2.282;SOR=0.295	GT:AD:DP:GQ:PL	0/1:44,6:50:99:113,0,2775
3R	14283439	.	G	C	658.77	.	AC=1;AF=0.500;AN=2;BaseQRankSum=1.336;ClippingRankSum=0.000;DP=67;ExcessHet=3.0103;FS=3.413;MLEAC=1;MLEAF=0.500;MQ=43.97;MQRankSum=0.000;QD=9.98;ReadPosRankSum=-2.532;SOR=0.349	GT:AD:DP:GQ:PL	0/1:35,31:66:99:687,0,767
3R	14283949	.	A	T	484.77	.	AC=1;AF=0.500;AN=2;BaseQRankSum=-1.029;ClippingRankSum=0.000;DP=68;ExcessHet=3.0103;FS=0.933;MLEAC=1;MLEAF=0.500;MQ=44.00;MQRankSum=0.000;QD=7.13;ReadPosRankSum=-0.157;SOR=0.846	GT:AD:DP:GQ:PL	0/1:42,26:68:99:513,0,974
3R	14284507	.	G	T	211.77	.	AC=1;AF=0.500;AN=2;BaseQRankSum=1.781;ClippingRankSum=0.000;DP=64;ExcessHet=3.0103;FS=0.000;MLEAC=1;MLEAF=0.500;MQ=43.97;MQRankSum=0.596;QD=3.36;ReadPosRankSum=1.456;SOR=0.732	GT:AD:DP:GQ:PL	0/1:48,15:63:99:240,0,1188
3R	14285109	.	A	T	1291.77	.	AC=1;AF=0.500;AN=2;BaseQRankSum=-3.066;ClippingRankSum=0.000;DP=81;ExcessHet=3.0103;FS=5.707;MLEAC=1;MLEAF=0.500;MQ=43.95;MQRankSum=-0.177;QD=15.95;ReadPosRankSum=-0.666;SOR=1.308	GT:AD:DP:GQ:PL	0/1:46,35:81:99:1320,0,2290
3R	14285118	.	G	A	1305.77	.	AC=1;AF=0.500;AN=2;BaseQRankSum=2.643;ClippingRankSum=0.000;DP=83;ExcessHet=3.0103;FS=1.824;MLEAC=1;MLEAF=0.500;MQ=43.95;MQRankSum=-0.173;QD=15.73;ReadPosRankSum=-0.144;SOR=1.009	GT:AD:DP:GQ:PL	0/1:47,36:83:99:1334,0,2296
3R	14285308	.	TAG	T	880.73	.	AC=1;AF=0.500;AN=2;BaseQRankSum=-0.699;ClippingRankSum=0.000;DP=82;ExcessHet=3.0103;FS=16.467;MLEAC=1;MLEAF=0.500;MQ=43.70;MQRankSum=-2.269;QD=12.95;ReadPosRankSum=0.138;SOR=1.081	GT:AD:DP:GQ:PL	0/1:30,38:68:99:918,0,713
3R	14285529	.	G	A	783.77	.	AC=1;AF=0.500;AN=2;BaseQRankSum=-3.748;ClippingRankSum=0.000;DP=72;ExcessHet=3.0103;FS=0.964;MLEAC=1;MLEAF=0.500;MQ=43.54;MQRankSum=-6.222;QD=10.89;ReadPosRankSum=0.600;SOR=0.874	GT:AD:DP:GQ:PL	0/1:50,22:72:99:812,0,2566
3R	14285535	.	A	C	780.77	.	AC=1;AF=0.500;AN=2;BaseQRankSum=-3.030;ClippingRankSum=0.000;DP=74;ExcessHet=3.0103;FS=2.075;MLEAC=1;MLEAF=0.500;MQ=43.53;MQRankSum=-6.396;QD=10.55;ReadPosRankSum=0.351;SOR=0.935	GT:AD:DP:GQ:PL	0/1:51,23:74:99:809,0,2652
3R	14285545	.	G	A	864.77	.	AC=1;AF=0.500;AN=2;BaseQRankSum=-3.186;ClippingRankSum=0.000;DP=76;ExcessHet=3.0103;FS=3.326;MLEAC=1;MLEAF=0.500;MQ=43.54;MQRankSum=-6.304;QD=11.38;ReadPosRankSum=-0.011;SOR=1.001	GT:AD:DP:GQ:PL	0/1:52,24:76:99:893,0,2751
3R	14285558	.	C	CCAAACAAA	969.73	.	AC=1;AF=0.500;AN=2;BaseQRankSum=0.844;ClippingRankSum=0.000;DP=79;ExcessHet=3.0103;FS=3.293;MLEAC=1;MLEAF=0.500;MQ=43.58;MQRankSum=-6.189;QD=12.28;ReadPosRankSum=-0.363;SOR=1.123	GT:AD:DP:GQ:PL	0/1:55,24:79:99:1007,0,3022
3R	14285559	.	G	GAGGGGA	969.73	.	AC=1;AF=0.500;AN=2;BaseQRankSum=-0.173;ClippingRankSum=0.000;DP=78;ExcessHet=3.0103;FS=3.393;MLEAC=1;MLEAF=0.500;MQ=43.58;MQRankSum=-6.531;QD=12.43;ReadPosRankSum=0.367;SOR=1.134	GT:AD:DP:GQ:PL	0/1:56,22:78:99:1007,0,3022
3R	14285947	.	A	G	574.77	.	AC=1;AF=0.500;AN=2;BaseQRankSum=0.100;ClippingRankSum=0.000;DP=87;ExcessHet=3.0103;FS=16.193;MLEAC=1;MLEAF=0.500;MQ=43.98;MQRankSum=-1.342;QD=6.68;ReadPosRankSum=-0.051;SOR=0.881	GT:AD:DP:GQ:PL	0/1:56,30:86:99:603,0,1329
3R	14286136	.	T	G	533.77	.	AC=1;AF=0.500;AN=2;BaseQRankSum=-2.955;ClippingRankSum=0.000;DP=57;ExcessHet=3.0103;FS=3.642;MLEAC=1;MLEAF=0.500;MQ=44.00;MQRankSum=0.000;QD=9.36;ReadPosRankSum=1.068;SOR=0.361	GT:AD:DP:GQ:PL	0/1:31,26:57:99:562,0,730
3R	14286485	.	G	C	308.77	.	AC=1;AF=0.500;AN=2;BaseQRankSum=-0.906;ClippingRankSum=0.000;DP=49;ExcessHet=3.0103;FS=20.460;MLEAC=1;MLEAF=0.500;MQ=44.00;MQRankSum=0.000;QD=6.30;ReadPosRankSum=1.812;SOR=1.739	GT:AD:DP:GQ:PL	0/1:31,18:49:99:337,0,673
3R	14286516	.	G	T	348.77	.	AC=1;AF=0.500;AN=2;BaseQRankSum=3.454;ClippingRankSum=0.000;DP=57;ExcessHet=3.0103;FS=5.552;MLEAC=1;MLEAF=0.500;MQ=44.00;MQRankSum=0.000;QD=6.12;ReadPosRankSum=1.402;SOR=0.843	GT:AD:DP:GQ:PL	0/1:38,19:57:99:377,0,836
3R	14286610	.	A	T	253.77	.	AC=1;AF=0.500;AN=2;BaseQRankSum=2.592;ClippingRankSum=0.000;DP=48;ExcessHet=3.0103;FS=11.285;MLEAC=1;MLEAF=0.500;MQ=44.00;MQRankSum=0.000;QD=5.29;ReadPosRankSum=0.317;SOR=2.685	GT:AD:DP:GQ:PL	0/1:38,10:48:99:282,0,1903
3R	14286617	.	T	C	193.77	.	AC=1;AF=0.500;AN=2;BaseQRankSum=0.810;ClippingRankSum=0.000;DP=46;ExcessHet=3.0103;FS=14.301;MLEAC=1;MLEAF=0.500;MQ=44.00;MQRankSum=0.000;QD=4.21;ReadPosRankSum=1.027;SOR=3.812	GT:AD:DP:GQ:PL	0/1:38,8:46:99:222,0,1907
3R	14286914	.	A	C	377.77	.	AC=1;AF=0.500;AN=2;BaseQRankSum=0.618;ClippingRankSum=0.000;DP=73;ExcessHet=3.0103;FS=5.169;MLEAC=1;MLEAF=0.500;MQ=43.77;MQRankSum=-3.680;QD=5.25;ReadPosRankSum=1.658;SOR=0.286	GT:AD:DP:GQ:PL	0/1:50,22:72:99:406,0,1218
3R	14286956	.	C	T	903.77	.	AC=1;AF=0.500;AN=2;BaseQRankSum=2.039;ClippingRankSum=0.000;DP=64;ExcessHet=3.0103;FS=0.000;MLEAC=1;MLEAF=0.500;MQ=43.38;MQRankSum=-5.208;QD=14.12;ReadPosRankSum=0.255;SOR=0.623	GT:AD:DP:GQ:PL	0/1:39,25:64:99:932,0,1547
3R	14286958	.	A	G	897.77	.	AC=1;AF=0.500;AN=2;BaseQRankSum=-1.563;ClippingRankSum=0.000;DP=62;ExcessHet=3.0103;FS=0.000;MLEAC=1;MLEAF=0.500;MQ=43.36;MQRankSum=-5.079;QD=14.48;ReadPosRankSum=-0.294;SOR=0.616	GT:AD:DP:GQ:PL	0/1:37,25:62:99:926,0,1631
3R	14286961	.	T	G	903.77	.	AC=1;AF=0.500;AN=2;BaseQRankSum=-1.824;ClippingRankSum=0.000;DP=64;ExcessHet=3.0103;FS=0.970;MLEAC=1;MLEAF=0.500;MQ=43.38;MQRankSum=-5.208;QD=14.12;ReadPosRankSum=-0.124;SOR=0.537	GT:AD:DP:GQ:PL	0/1:39,25:64:99:932,0,1562
3R	14286963	.	T	C	903.77	.	AC=1;AF=0.500;AN=2;BaseQRankSum=-4.304;ClippingRankSum=0.000;DP=63;ExcessHet=3.0103;FS=0.996;MLEAC=1;MLEAF=0.500;MQ=43.37;MQRankSum=-5.338;QD=14.35;ReadPosRankSum=0.042;SOR=0.478	GT:AD:DP:GQ:PL	0/1:39,24:63:99:932,0,1562
3R	14286981	.	T	A	951.77	.	AC=1;AF=0.500;AN=2;BaseQRankSum=1.163;ClippingRankSum=0.000;DP=60;ExcessHet=3.0103;FS=0.000;MLEAC=1;MLEAF=0.500;MQ=43.27;MQRankSum=-5.626;QD=15.86;ReadPosRankSum=-0.106;SOR=0.638	GT:AD:DP:GQ:PL	0/1:36,24:60:99:980,0,1475
3R	14286985	.	C	T	1035.77	.	AC=1;AF=0.500;AN=2;BaseQRankSum=0.464;ClippingRankSum=0.000;DP=65;ExcessHet=3.0103;FS=0.000;MLEAC=1;MLEAF=0.500;MQ=43.22;MQRankSum=-5.816;QD=15.93;ReadPosRankSum=-0.663;SOR=0.673	GT:AD:DP:GQ:PL	0/1:37,28:65:99:1064,0,1469
3R	14286987	.	G	T	1032.77	.	AC=1;AF=0.500;AN=2;BaseQRankSum=-0.464;ClippingRankSum=0.000;DP=65;ExcessHet=3.0103;FS=0.000;MLEAC=1;MLEAF=0.500;MQ=43.22;MQRankSum=-5.816;QD=15.89;ReadPosRankSum=-0.636;SOR=0.673	GT:AD:DP:GQ:PL	0/1:37,28:65:99:1061,0,1511
3R	14286998	.	T	A	1233.77	.	AC=1;AF=0.500;AN=2;BaseQRankSum=1.589;ClippingRankSum=0.000;DP=72;ExcessHet=3.0103;FS=0.904;MLEAC=1;MLEAF=0.500;MQ=43.24;MQRankSum=-6.128;QD=17.14;ReadPosRankSum=-0.785;SOR=0.872	GT:AD:DP:GQ:PL	0/1:41,31:72:99:1262,0,1622
3R	14287004	.	A	G	1182.77	.	AC=1;AF=0.500;AN=2;BaseQRankSum=1.015;ClippingRankSum=0.000;DP=76;ExcessHet=3.0103;FS=1.896;MLEAC=1;MLEAF=0.500;MQ=43.29;MQRankSum=-6.211;QD=15.56;ReadPosRankSum=-0.458;SOR=0.957	GT:AD:DP:GQ:PL	0/1:44,32:76:99:1211,0,1751
3R	14287009	.	C	T	1095.77	.	AC=1;AF=0.500;AN=2;BaseQRankSum=0.704;ClippingRankSum=0.000;DP=72;ExcessHet=3.0103;FS=0.904;MLEAC=1;MLEAF=0.500;MQ=43.26;MQRankSum=-6.539;QD=15.22;ReadPosRankSum=0.103;SOR=0.854	GT:AD:DP:GQ:PL	0/1:43,29:72:99:1124,0,1799
3R	14287017	.	G	A	1050.77	.	AC=1;AF=0.500;AN=2;BaseQRankSum=-1.674;ClippingRankSum=0.000;DP=71;ExcessHet=3.0103;FS=0.919;MLEAC=1;MLEAF=0.500;MQ=43.27;MQRankSum=-6.666;QD=14.80;ReadPosRankSum=1.179;SOR=0.687	GT:AD:DP:GQ:PL	0/1:44,27:71:99:1079,0,1844
3R	14287021	.	C	A	1014.77	.	AC=1;AF=0.500;AN=2;BaseQRankSum=-0.623;ClippingRankSum=0.000;DP=72;ExcessHet=3.0103;FS=0.915;MLEAC=1;MLEAF=0.500;MQ=43.28;MQRankSum=-6.519;QD=14.09;ReadPosRankSum=1.156;SOR=0.534	GT:AD:DP:GQ:PL	0/1:44,28:72:99:1043,0,1763
3R	14287023	.	G	A	1053.77	.	AC=1;AF=0.500;AN=2;BaseQRankSum=-2.265;ClippingRankSum=0.000;DP=72;ExcessHet=3.0103;FS=0.915;MLEAC=1;MLEAF=0.500;MQ=43.28;MQRankSum=-6.519;QD=14.64;ReadPosRankSum=1.023;SOR=0.534	GT:AD:DP:GQ:PL	0/1:44,28:72:99:1082,0,1802
3R	14287027	.	G	A	1005.77	.	AC=1;AF=0.500;AN=2;BaseQRankSum=1.311;ClippingRankSum=0.000;DP=72;ExcessHet=3.0103;FS=2.010;MLEAC=1;MLEAF=0.500;MQ=43.31;MQRankSum=-6.291;QD=13.97;ReadPosRankSum=1.017;SOR=0.699	GT:AD:DP:GQ:PL	0/1:44,28:72:99:1034,0,1889
3R	14287030	.	C	G	1050.77	.	AC=1;AF=0.500;AN=2;BaseQRankSum=-1.525;ClippingRankSum=0.000;DP=72;ExcessHet=3.0103;FS=3.275;MLEAC=1;MLEAF=0.500;MQ=43.31;MQRankSum=-6.291;QD=14.59;ReadPosRankSum=0.965;SOR=0.641	GT:AD:DP:GQ:PL	0/1:44,28:72:99:1079,0,1844
3R	14287043	.	G	T	978.77	.	AC=1;AF=0.500;AN=2;BaseQRankSum=0.556;ClippingRankSum=0.000;DP=65;ExcessHet=3.0103;FS=2.130;MLEAC=1;MLEAF=0.500;MQ=43.27;MQRankSum=-5.811;QD=15.06;ReadPosRankSum=0.473;SOR=0.412	GT:AD:DP:GQ:PL	0/1:38,27:65:99:1007,0,1673
3R	14287066	.	TC	T	946.73	.	AC=1;AF=0.500;AN=2;BaseQRankSum=-2.196;ClippingRankSum=0.000;DP=68;ExcessHet=3.0103;FS=0.962;MLEAC=1;MLEAF=0.500;MQ=43.28;MQRankSum=-5.054;QD=13.92;ReadPosRankSum=0.486;SOR=0.494	GT:AD:DP:GQ:PL	0/1:42,26:68:99:984,0,1594
3R	14287114	.	T	C	476.77	.	AC=1;AF=0.500;AN=2;BaseQRankSum=-1.032;ClippingRankSum=0.000;DP=78;ExcessHet=3.0103;FS=4.576;MLEAC=1;MLEAF=0.500;MQ=43.59;MQRankSum=-4.792;QD=6.11;ReadPosRankSum=-1.401;SOR=0.632	GT:AD:DP:GQ:PL	0/1:52,26:78:99:505,0,1251
3R	14287229	.	T	C	666.77	.	AC=1;AF=0.500;AN=2;BaseQRankSum=1.665;ClippingRankSum=0.000;DP=70;ExcessHet=3.0103;FS=1.046;MLEAC=1;MLEAF=0.500;MQ=43.73;MQRankSum=-4.280;QD=9.81;ReadPosRankSum=-2.306;SOR=0.507	GT:AD:DP:GQ:PL	0/1:48,20:68:99:695,0,2813
3R	14287234	.	G	A	663.77	.	AC=1;AF=0.500;AN=2;BaseQRankSum=0.992;ClippingRankSum=0.000;DP=73;ExcessHet=3.0103;FS=1.070;MLEAC=1;MLEAF=0.500;MQ=43.77;MQRankSum=-4.190;QD=9.35;ReadPosRankSum=-1.453;SOR=0.507	GT:AD:DP:GQ:PL	0/1:52,19:71:99:692,0,3047
3R	14287242	.	G	T	566.77	.	AC=1;AF=0.500;AN=2;BaseQRankSum=2.715;ClippingRankSum=0.000;DP=72;ExcessHet=3.0103;FS=2.417;MLEAC=1;MLEAF=0.500;MQ=43.76;MQRankSum=-4.307;QD=8.10;ReadPosRankSum=-1.911;SOR=0.365	GT:AD:DP:GQ:PL	0/1:52,18:70:99:595,0,3040
3R	14287271	.	A	C	324.77	.	AC=1;AF=0.500;AN=2;BaseQRankSum=-1.725;ClippingRankSum=0.000;DP=74;ExcessHet=3.0103;FS=0.000;MLEAC=1;MLEAF=0.500;MQ=43.85;MQRankSum=-2.787;QD=4.57;ReadPosRankSum=-3.262;SOR=0.671	GT:AD:DP:GQ:PL	0/1:51,20:71:99:353,0,1235
3R	14287297	.	T	G	158.77	.	AC=1;AF=0.500;AN=2;BaseQRankSum=-0.926;ClippingRankSum=0.000;DP=74;ExcessHet=3.0103;FS=0.000;MLEAC=1;MLEAF=0.500;MQ=43.88;MQRankSum=-2.561;QD=2.17;ReadPosRankSum=1.577;SOR=0.666	GT:AD:DP:GQ:PL	0/1:56,17:73:99:187,0,1369
3R	14287510	.	G	A	792.77	.	AC=1;AF=0.500;AN=2;BaseQRankSum=-0.926;ClippingRankSum=0.000;DP=74;ExcessHet=3.0103;FS=2.109;MLEAC=1;MLEAF=0.500;MQ=44.00;MQRankSum=0.000;QD=10.71;ReadPosRankSum=-1.036;SOR=0.426	GT:AD:DP:GQ:PL	0/1:50,24:74:99:821,0,2447
3R	14287516	.	T	A	759.77	.	AC=1;AF=0.500;AN=2;BaseQRankSum=-1.543;ClippingRankSum=0.000;DP=70;ExcessHet=3.0103;FS=0.000;MLEAC=1;MLEAF=0.500;MQ=44.00;MQRankSum=0.000;QD=10.85;ReadPosRankSum=-0.838;SOR=0.571	GT:AD:DP:GQ:PL	0/1:47,23:70:99:788,0,2426
3R	14287712	.	T	C	342.77	.	AC=1;AF=0.500;AN=2;BaseQRankSum=2.183;ClippingRankSum=0.000;DP=65;ExcessHet=3.0103;FS=5.514;MLEAC=1;MLEAF=0.500;MQ=43.97;MQRankSum=0.708;QD=5.36;ReadPosRankSum=-0.359;SOR=1.362	GT:AD:DP:GQ:PL	0/1:44,20:64:99:371,0,1029
3R	14287910	.	T	TAAA	379.73	.	AC=1;AF=0.500;AN=2;BaseQRankSum=-0.881;ClippingRankSum=0.000;DP=73;ExcessHet=3.0103;FS=0.000;MLEAC=1;MLEAF=0.500;MQ=43.72;MQRankSum=-4.934;QD=5.67;ReadPosRankSum=-0.833;SOR=0.581	GT:AD:DP:GQ:PL	0/1:51,16:67:99:417,0,1879
3R	14287929	.	G	A	609.77	.	AC=1;AF=0.500;AN=2;BaseQRankSum=-0.184;ClippingRankSum=0.000;DP=70;ExcessHet=3.0103;FS=0.000;MLEAC=1;MLEAF=0.500;MQ=43.71;MQRankSum=-4.870;QD=8.71;ReadPosRankSum=-0.247;SOR=0.758	GT:AD:DP:GQ:PL	0/1:53,17:70:99:638,0,2122
3R	14287934	.	T	C	609.77	.	AC=1;AF=0.500;AN=2;BaseQRankSum=0.799;ClippingRankSum=0.000;DP=71;ExcessHet=3.0103;FS=1.021;MLEAC=1;MLEAF=0.500;MQ=43.72;MQRankSum=-4.560;QD=8.59;ReadPosRankSum=-0.669;SOR=0.542	GT:AD:DP:GQ:PL	0/1:52,19:71:99:638,0,2138
3R	14287935	.	A	C	612.77	.	AC=1;AF=0.500;AN=2;BaseQRankSum=1.098;ClippingRankSum=0.000;DP=71;ExcessHet=3.0103;FS=1.021;MLEAC=1;MLEAF=0.500;MQ=43.72;MQRankSum=-4.560;QD=8.63;ReadPosRankSum=-0.565;SOR=0.542	GT:AD:DP:GQ:PL	0/1:52,19:71:99:641,0,2115
3R	14287980	.	G	A	336.77	.	AC=1;AF=0.500;AN=2;BaseQRankSum=-0.389;ClippingRankSum=0.000;DP=67;ExcessHet=3.0103;FS=1.036;MLEAC=1;MLEAF=0.500;MQ=43.70;MQRankSum=-4.089;QD=5.03;ReadPosRankSum=0.297;SOR=0.475	GT:AD:DP:GQ:PL	0/1:46,21:67:99:365,0,1054
3R	14287996	.	T	C	365.77	.	AC=1;AF=0.500;AN=2;BaseQRankSum=2.239;ClippingRankSum=0.000;DP=65;ExcessHet=3.0103;FS=0.000;MLEAC=1;MLEAF=0.500;MQ=43.76;MQRankSum=-3.676;QD=5.63;ReadPosRankSum=0.645;SOR=0.605	GT:AD:DP:GQ:PL	0/1:44,21:65:99:394,0,909
3R	14288071	.	G	A	676.77	.	AC=1;AF=0.500;AN=2;BaseQRankSum=-0.519;ClippingRankSum=0.000;DP=77;ExcessHet=3.0103;FS=2.144;MLEAC=1;MLEAF=0.500;MQ=43.90;MQRankSum=-3.318;QD=8.79;ReadPosRankSum=-0.709;SOR=0.940	GT:AD:DP:GQ:PL	0/1:56,21:77:99:705,0,2277
3R	14288072	.	G	T	676.77	.	AC=1;AF=0.500;AN=2;BaseQRankSum=0.728;ClippingRankSum=0.000;DP=77;ExcessHet=3.0103;FS=2.144;MLEAC=1;MLEAF=0.500;MQ=43.87;MQRankSum=-2.706;QD=8.79;ReadPosRankSum=-0.887;SOR=0.940	GT:AD:DP:GQ:PL	0/1:56,21:77:99:705,0,2277
3R	14288091	.	CACGGG	C	540.73	.	AC=1;AF=0.500;AN=2;BaseQRankSum=0.917;ClippingRankSum=0.000;DP=75;ExcessHet=3.0103;FS=5.675;MLEAC=1;MLEAF=0.500;MQ=43.87;MQRankSum=-3.134;QD=7.21;ReadPosRankSum=0.304;SOR=1.310	GT:AD:DP:GQ:PL	0/1:58,17:75:99:578,0,2409
3R	14288098	.	A	C	549.77	.	AC=1;AF=0.500;AN=2;BaseQRankSum=-0.140;ClippingRankSum=0.000;DP=75;ExcessHet=3.0103;FS=5.387;MLEAC=1;MLEAF=0.500;MQ=43.87;MQRankSum=-3.000;QD=7.33;ReadPosRankSum=-1.644;SOR=1.086	GT:AD:DP:GQ:PL	0/1:57,18:75:99:578,0,2387
3R	14288107	.	T	A	561.77	.	AC=1;AF=0.500;AN=2;BaseQRankSum=2.110;ClippingRankSum=0.000;DP=73;ExcessHet=3.0103;FS=5.560;MLEAC=1;MLEAF=0.500;MQ=43.87;MQRankSum=-2.940;QD=7.70;ReadPosRankSum=-0.961;SOR=1.051	GT:AD:DP:GQ:PL	0/1:55,18:73:99:590,0,2212
3R	14288273	.	G	T	403.77	.	AC=1;AF=0.500;AN=2;BaseQRankSum=1.910;ClippingRankSum=0.000;DP=70;ExcessHet=3.0103;FS=2.157;MLEAC=1;MLEAF=0.500;MQ=43.97;MQRankSum=-1.446;QD=5.77;ReadPosRankSum=-0.107;SOR=0.753	GT:AD:DP:GQ:PL	0/1:48,22:70:99:432,0,1104
3R	14288293	.	C	T	333.77	.	AC=1;AF=0.500;AN=2;BaseQRankSum=1.555;ClippingRankSum=0.000;DP=69;ExcessHet=3.0103;FS=0.000;MLEAC=1;MLEAF=0.500;MQ=43.97;MQRankSum=-1.533;QD=4.84;ReadPosRankSum=0.752;SOR=0.679	GT:AD:DP:GQ:PL	0/1:49,20:69:99:362,0,1154
3R	14288459	.	T	C	394.77	.	AC=1;AF=0.500;AN=2;BaseQRankSum=1.765;ClippingRankSum=0.000;DP=74;ExcessHet=3.0103;FS=0.000;MLEAC=1;MLEAF=0.500;MQ=44.00;MQRankSum=0.000;QD=5.33;ReadPosRankSum=-0.255;SOR=0.790	GT:AD:DP:GQ:PL	0/1:52,22:74:99:423,0,1228
3R	14288502	.	A	G	135.77	.	AC=1;AF=0.500;AN=2;BaseQRankSum=0.229;ClippingRankSum=0.000;DP=61;ExcessHet=3.0103;FS=5.777;MLEAC=1;MLEAF=0.500;MQ=44.00;MQRankSum=0.000;QD=2.26;ReadPosRankSum=1.411;SOR=0.886	GT:AD:DP:GQ:PL	0/1:43,17:60:99:164,0,1041
3R	14288523	.	A	C	361.77	.	AC=1;AF=0.500;AN=2;BaseQRankSum=1.975;ClippingRankSum=0.000;DP=59;ExcessHet=3.0103;FS=7.371;MLEAC=1;MLEAF=0.500;MQ=44.00;MQRankSum=0.000;QD=6.13;ReadPosRankSum=0.289;SOR=0.951	GT:AD:DP:GQ:PL	0/1:39,20:59:99:390,0,868
3R	14288655	.	G	C	618.77	.	AC=1;AF=0.500;AN=2;BaseQRankSum=1.211;ClippingRankSum=0.000;DP=61;ExcessHet=3.0103;FS=1.065;MLEAC=1;MLEAF=0.500;MQ=43.78;MQRankSum=-1.870;QD=10.14;ReadPosRankSum=1.301;SOR=0.644	GT:AD:DP:GQ:PL	0/1:42,19:61:99:647,0,1711
3R	14288660	.	ATACT	A	668.73	.	AC=1;AF=0.500;AN=2;BaseQRankSum=-0.421;ClippingRankSum=0.000;DP=65;ExcessHet=3.0103;FS=3.743;MLEAC=1;MLEAF=0.500;MQ=43.80;MQRankSum=-1.894;QD=10.29;ReadPosRankSum=1.004;SOR=0.687	GT:AD:DP:GQ:PL	0/1:45,20:65:99:706,0,1846
3R	14288668	.	A	G	687.77	.	AC=1;AF=0.500;AN=2;BaseQRankSum=-1.139;ClippingRankSum=0.000;DP=66;ExcessHet=3.0103;FS=5.398;MLEAC=1;MLEAF=0.500;MQ=43.80;MQRankSum=-1.831;QD=10.42;ReadPosRankSum=-2.188;SOR=0.766	GT:AD:DP:GQ:PL	0/1:45,21:66:99:716,0,1855
3R	14288698	.	C	T	984.77	.	AC=1;AF=0.500;AN=2;BaseQRankSum=-1.543;ClippingRankSum=0.000;DP=70;ExcessHet=3.0103;FS=2.050;MLEAC=1;MLEAF=0.500;MQ=43.80;MQRankSum=-3.590;QD=14.07;ReadPosRankSum=-0.778;SOR=0.988	GT:AD:DP:GQ:PL	0/1:44,26:70:99:1013,0,1764
3R	14288704	.	A	T	1015.77	.	AC=1;AF=0.500;AN=2;BaseQRankSum=2.188;ClippingRankSum=0.000;DP=73;ExcessHet=3.0103;FS=2.003;MLEAC=1;MLEAF=0.500;MQ=43.81;MQRankSum=-3.393;QD=13.91;ReadPosRankSum=-1.370;SOR=1.018	GT:AD:DP:GQ:PL	0/1:44,29:73:99:1044,0,1761
3R	14288745	.	C	A	921.77	.	AC=1;AF=0.500;AN=2;BaseQRankSum=-1.333;ClippingRankSum=0.000;DP=73;ExcessHet=3.0103;FS=3.393;MLEAC=1;MLEAF=0.500;MQ=43.81;MQRankSum=-3.704;QD=12.63;ReadPosRankSum=0.599;SOR=1.138	GT:AD:DP:GQ:PL	0/1:47,26:73:99:950,0,1955
3R	14288748	.	G	C	915.77	.	AC=1;AF=0.500;AN=2;BaseQRankSum=0.278;ClippingRankSum=0.000;DP=73;ExcessHet=3.0103;FS=3.393;MLEAC=1;MLEAF=0.500;MQ=43.81;MQRankSum=-3.704;QD=12.54;ReadPosRankSum=0.680;SOR=1.138	GT:AD:DP:GQ:PL	0/1:47,26:73:99:944,0,2039
3R	14288761	.	C	T	1029.77	.	AC=1;AF=0.500;AN=2;BaseQRankSum=1.967;ClippingRankSum=0.000;DP=78;ExcessHet=3.0103;FS=3.273;MLEAC=1;MLEAF=0.500;MQ=43.82;MQRankSum=-3.571;QD=13.20;ReadPosRankSum=0.414;SOR=1.151	GT:AD:DP:GQ:PL	0/1:49,29:78:99:1058,0,2198
3R	14288767	.	T	C	1044.77	.	AC=1;AF=0.500;AN=2;BaseQRankSum=-2.570;ClippingRankSum=0.000;DP=84;ExcessHet=3.0103;FS=4.475;MLEAC=1;MLEAF=0.500;MQ=43.84;MQRankSum=-3.773;QD=12.44;ReadPosRankSum=1.270;SOR=1.204	GT:AD:DP:GQ:PL	0/1:55,29:84:99:1073,0,2349
3R	14288768	.	T	G	1047.77	.	AC=1;AF=0.500;AN=2;BaseQRankSum=-0.611;ClippingRankSum=0.000;DP=84;ExcessHet=3.0103;FS=4.475;MLEAC=1;MLEAF=0.500;MQ=43.84;MQRankSum=-3.773;QD=12.47;ReadPosRankSum=1.299;SOR=1.204	GT:AD:DP:GQ:PL	0/1:55,29:84:99:1076,0,2307
3R	14288772	.	C	A	1076.77	.	AC=1;AF=0.500;AN=2;BaseQRankSum=-2.478;ClippingRankSum=0.000;DP=86;ExcessHet=3.0103;FS=4.414;MLEAC=1;MLEAF=0.500;MQ=43.84;MQRankSum=-3.646;QD=12.52;ReadPosRankSum=0.693;SOR=1.236	GT:AD:DP:GQ:PL	0/1:55,31:86:99:1105,0,2262
3R	14288815	.	T	A	522.77	.	AC=1;AF=0.500;AN=2;BaseQRankSum=-3.348;ClippingRankSum=0.000;DP=85;ExcessHet=3.0103;FS=5.991;MLEAC=1;MLEAF=0.500;MQ=43.93;MQRankSum=-2.422;QD=6.15;ReadPosRankSum=-0.232;SOR=1.364	GT:AD:DP:GQ:PL	0/1:56,29:85:99:551,0,1309
3R	14288867	.	G	A	936.77	.	AC=1;AF=0.500;AN=2;BaseQRankSum=2.389;ClippingRankSum=0.000;DP=88;ExcessHet=3.0103;FS=0.862;MLEAC=1;MLEAF=0.500;MQ=43.91;MQRankSum=-2.967;QD=10.65;ReadPosRankSum=-1.141;SOR=0.842	GT:AD:DP:GQ:PL	0/1:60,28:88:99:965,0,2612
3R	14288881	.	G	A	995.77	.	AC=1;AF=0.500;AN=2;BaseQRankSum=3.399;ClippingRankSum=0.000;DP=90;ExcessHet=3.0103;FS=1.843;MLEAC=1;MLEAF=0.500;MQ=43.89;MQRankSum=-3.225;QD=11.06;ReadPosRankSum=-1.344;SOR=0.974	GT:AD:DP:GQ:PL	0/1:60,30:90:99:1024,0,2631
3R	14288900	.	G	GCAAC	899.73	.	AC=1;AF=0.500;AN=2;BaseQRankSum=-0.227;ClippingRankSum=0.000;DP=93;ExcessHet=3.0103;FS=0.000;MLEAC=1;MLEAF=0.500;MQ=43.89;MQRankSum=-3.430;QD=10.22;ReadPosRankSum=0.426;SOR=0.756	GT:AD:DP:GQ:PL	0/1:61,27:88:99:937,0,2748
3R	14289088	.	C	T	938.77	.	AC=1;AF=0.500;AN=2;BaseQRankSum=-2.075;ClippingRankSum=0.000;DP=85;ExcessHet=3.0103;FS=3.064;MLEAC=1;MLEAF=0.500;MQ=43.95;MQRankSum=-2.012;QD=11.04;ReadPosRankSum=1.340;SOR=1.048	GT:AD:DP:GQ:PL	0/1:57,28:85:99:967,0,2695
3R	14289103	.	T	TA	1165.73	.	AC=1;AF=0.500;AN=2;BaseQRankSum=3.701;ClippingRankSum=0.000;DP=83;ExcessHet=3.0103;FS=0.867;MLEAC=1;MLEAF=0.500;MQ=43.95;MQRankSum=-1.779;QD=14.04;ReadPosRankSum=-0.140;SOR=0.804	GT:AD:DP:GQ:PL	0/1:51,32:83:99:1203,0,2576
3R	14289105	.	T	C	1180.77	.	AC=1;AF=0.500;AN=2;BaseQRankSum=-1.255;ClippingRankSum=0.000;DP=82;ExcessHet=3.0103;FS=0.000;MLEAC=1;MLEAF=0.500;MQ=43.98;MQRankSum=-1.257;QD=14.40;ReadPosRankSum=0.091;SOR=0.626	GT:AD:DP:GQ:PL	0/1:51,31:82:99:1209,0,2528
3R	14289183	.	A	G	491.77	.	AC=1;AF=0.500;AN=2;BaseQRankSum=0.563;ClippingRankSum=0.000;DP=65;ExcessHet=3.0103;FS=0.000;MLEAC=1;MLEAF=0.500;MQ=44.00;MQRankSum=0.000;QD=7.57;ReadPosRankSum=2.140;SOR=0.631	GT:AD:DP:GQ:PL	0/1:40,25:65:99:520,0,904
3R	14289342	.	C	A	586.77	.	AC=1;AF=0.500;AN=2;BaseQRankSum=-1.995;ClippingRankSum=0.000;DP=66;ExcessHet=3.0103;FS=2.315;MLEAC=1;MLEAF=0.500;MQ=44.00;MQRankSum=0.000;QD=8.89;ReadPosRankSum=1.109;SOR=0.422	GT:AD:DP:GQ:PL	0/1:48,18:66:99:615,0,2356
3R	14289358	.	T	C	641.77	.	AC=1;AF=0.500;AN=2;BaseQRankSum=0.151;ClippingRankSum=0.000;DP=71;ExcessHet=3.0103;FS=0.000;MLEAC=1;MLEAF=0.500;MQ=44.00;MQRankSum=0.000;QD=9.17;ReadPosRankSum=-0.917;SOR=0.663	GT:AD:DP:GQ:PL	0/1:49,21:70:99:670,0,2325
3R	14289588	.	A	G	317.77	.	AC=1;AF=0.500;AN=2;BaseQRankSum=-4.280;ClippingRankSum=0.000;DP=54;ExcessHet=3.0103;FS=1.105;MLEAC=1;MLEAF=0.500;MQ=44.00;MQRankSum=0.000;QD=5.88;ReadPosRankSum=-0.310;SOR=0.506	GT:AD:DP:GQ:PL	0/1:35,19:54:99:346,0,840
3R	14289944	.	C	T	638.77	.	AC=1;AF=0.500;AN=2;BaseQRankSum=-0.677;ClippingRankSum=0.000;DP=66;ExcessHet=3.0103;FS=4.932;MLEAC=1;MLEAF=0.500;MQ=43.81;MQRankSum=-2.694;QD=9.68;ReadPosRankSum=0.529;SOR=0.405	GT:AD:DP:GQ:PL	0/1:35,31:66:99:667,0,778
3R	14290022	.	G	T	439.77	.	AC=1;AF=0.500;AN=2;BaseQRankSum=1.376;ClippingRankSum=0.000;DP=54;ExcessHet=3.0103;FS=7.785;MLEAC=1;MLEAF=0.500;MQ=43.87;MQRankSum=-2.107;QD=8.14;ReadPosRankSum=-0.811;SOR=0.852	GT:AD:DP:GQ:PL	0/1:32,22:54:99:468,0,724
3R	14290067	.	T	TATA	750.73	.	AC=1;AF=0.500;AN=2;BaseQRankSum=0.437;ClippingRankSum=0.000;DP=49;ExcessHet=3.0103;FS=2.627;MLEAC=1;MLEAF=0.500;MQ=43.80;MQRankSum=-2.998;QD=15.64;ReadPosRankSum=-1.204;SOR=1.304	GT:AD:DP:GQ:PL	0/1:30,18:48:99:788,0,1223
3R	14290072	.	T	C	756.77	.	AC=1;AF=0.500;AN=2;BaseQRankSum=-1.357;ClippingRankSum=0.000;DP=51;ExcessHet=3.0103;FS=2.455;MLEAC=1;MLEAF=0.500;MQ=43.81;MQRankSum=-2.768;QD=14.84;ReadPosRankSum=-1.896;SOR=1.230	GT:AD:DP:GQ:PL	0/1:30,21:51:99:785,0,1265
3R	14290075	.	AT	A	747.73	.	AC=1;AF=0.500;AN=2;BaseQRankSum=1.720;ClippingRankSum=0.000;DP=52;ExcessHet=3.0103;FS=2.419;MLEAC=1;MLEAF=0.500;MQ=43.81;MQRankSum=-2.812;QD=14.38;ReadPosRankSum=-1.511;SOR=1.145	GT:AD:DP:GQ:PL	0/1:31,21:52:99:785,0,1280
3R	14290079	.	G	GT	786.73	.	AC=1;AF=0.500;AN=2;BaseQRankSum=0.868;ClippingRankSum=0.000;DP=52;ExcessHet=3.0103;FS=2.481;MLEAC=1;MLEAF=0.500;MQ=43.81;MQRankSum=-2.928;QD=15.13;ReadPosRankSum=-0.884;SOR=1.230	GT:AD:DP:GQ:PL	0/1:32,20:52:99:824,0,1319
3R	14290088	.	A	G	747.77	.	AC=1;AF=0.500;AN=2;BaseQRankSum=1.151;ClippingRankSum=0.000;DP=52;ExcessHet=3.0103;FS=2.407;MLEAC=1;MLEAF=0.500;MQ=43.81;MQRankSum=-2.812;QD=14.38;ReadPosRankSum=-0.933;SOR=1.068	GT:AD:DP:GQ:PL	0/1:31,21:52:99:776,0,1406
3R	14290092	.	G	T	702.77	.	AC=1;AF=0.500;AN=2;BaseQRankSum=0.135;ClippingRankSum=0.000;DP=55;ExcessHet=3.0103;FS=2.426;MLEAC=1;MLEAF=0.500;MQ=43.82;MQRankSum=-3.057;QD=12.78;ReadPosRankSum=0.403;SOR=1.167	GT:AD:DP:GQ:PL	0/1:35,20:55:99:731,0,1451
3R	14290093	.	G	T	702.77	.	AC=1;AF=0.500;AN=2;BaseQRankSum=0.187;ClippingRankSum=0.000;DP=56;ExcessHet=3.0103;FS=2.386;MLEAC=1;MLEAF=0.500;MQ=43.83;MQRankSum=-3.098;QD=12.55;ReadPosRankSum=0.641;SOR=1.101	GT:AD:DP:GQ:PL	0/1:36,20:56:99:731,0,1451
3R	14290094	.	G	T	702.77	.	AC=1;AF=0.500;AN=2;BaseQRankSum=0.630;ClippingRankSum=0.000;DP=56;ExcessHet=3.0103;FS=2.386;MLEAC=1;MLEAF=0.500;MQ=43.83;MQRankSum=-3.098;QD=12.55;ReadPosRankSum=0.693;SOR=1.101	GT:AD:DP:GQ:PL	0/1:36,20:56:99:731,0,1451
3R	14290107	.	T	A	327.77	.	AC=1;AF=0.500;AN=2;BaseQRankSum=1.137;ClippingRankSum=0.000;DP=54;ExcessHet=3.0103;FS=1.124;MLEAC=1;MLEAF=0.500;MQ=43.82;MQRankSum=-3.271;QD=6.07;ReadPosRankSum=1.459;SOR=1.038	GT:AD:DP:GQ:PL	0/1:36,18:54:99:356,0,857
3R	14290127	.	A	T	338.77	.	AC=1;AF=0.500;AN=2;BaseQRankSum=1.310;ClippingRankSum=0.000;DP=53;ExcessHet=3.0103;FS=0.000;MLEAC=1;MLEAF=0.500;MQ=43.82;MQRankSum=-3.182;QD=6.51;ReadPosRankSum=0.856;SOR=0.567	GT:AD:DP:GQ:PL	0/1:34,18:52:99:367,0,780
3R	14290183	.	A	C	445.77	.	AC=1;AF=0.500;AN=2;BaseQRankSum=-1.108;ClippingRankSum=0.000;DP=55;ExcessHet=3.0103;FS=5.711;MLEAC=1;MLEAF=0.500;MQ=43.82;MQRankSum=-2.724;QD=8.10;ReadPosRankSum=-1.505;SOR=0.386	GT:AD:DP:GQ:PL	0/1:32,23:55:99:474,0,745
3R	14290198	.	G	C	459.77	.	AC=1;AF=0.500;AN=2;BaseQRankSum=0.847;ClippingRankSum=0.000;DP=54;ExcessHet=3.0103;FS=3.874;MLEAC=1;MLEAF=0.500;MQ=43.93;MQRankSum=-1.631;QD=8.51;ReadPosRankSum=-0.175;SOR=0.468	GT:AD:DP:GQ:PL	0/1:31,23:54:99:488,0,677
3R	14290576	.	CA	C	320.73	.	AC=1;AF=0.500;AN=2;BaseQRankSum=-0.522;ClippingRankSum=0.000;DP=87;ExcessHet=3.0103;FS=0.867;MLEAC=1;MLEAF=0.500;MQ=43.96;MQRankSum=-1.278;QD=3.86;ReadPosRankSum=1.188;SOR=0.562	GT:AD:DP:GQ:PL	0/1:51,32:83:99:358,0,830
3R	14290631	.	G	A	410.77	.	AC=1;AF=0.500;AN=2;BaseQRankSum=0.760;ClippingRankSum=0.000;DP=90;ExcessHet=3.0103;FS=6.387;MLEAC=1;MLEAF=0.500;MQ=43.96;MQRankSum=-2.323;QD=4.62;ReadPosRankSum=-0.213;SOR=0.567	GT:AD:DP:GQ:PL	0/1:65,24:89:99:439,0,1570
3R	14290726	.	G	T	399.77	.	AC=1;AF=0.500;AN=2;BaseQRankSum=-0.096;ClippingRankSum=0.000;DP=97;ExcessHet=3.0103;FS=4.395;MLEAC=1;MLEAF=0.500;MQ=43.96;MQRankSum=-2.379;QD=4.16;ReadPosRankSum=1.446;SOR=0.808	GT:AD:DP:GQ:PL	0/1:71,25:96:99:428,0,1741
3R	14290867	.	C	T	383.77	.	AC=1;AF=0.500;AN=2;BaseQRankSum=-0.159;ClippingRankSum=0.000;DP=87;ExcessHet=3.0103;FS=6.375;MLEAC=1;MLEAF=0.500;MQ=43.78;MQRankSum=-2.603;QD=4.46;ReadPosRankSum=1.412;SOR=0.274	GT:AD:DP:GQ:PL	0/1:62,24:86:99:412,0,1456
3R	14290896	.	A	G	488.77	.	AC=1;AF=0.500;AN=2;BaseQRankSum=-2.415;ClippingRankSum=0.000;DP=77;ExcessHet=3.0103;FS=15.124;MLEAC=1;MLEAF=0.500;MQ=43.75;MQRankSum=-2.653;QD=6.43;ReadPosRankSum=-0.565;SOR=0.814	GT:AD:DP:GQ:PL	0/1:49,27:76:99:517,0,1182
3R	14291028	.	G	T	784.77	.	AC=1;AF=0.500;AN=2;BaseQRankSum=1.146;ClippingRankSum=0.000;DP=82;ExcessHet=3.0103;FS=4.605;MLEAC=1;MLEAF=0.500;MQ=43.58;MQRankSum=-6.245;QD=9.69;ReadPosRankSum=-0.428;SOR=0.731	GT:AD:DP:GQ:PL	0/1:54,27:81:99:813,0,1230
3R	14291050	.	T	C	864.77	.	AC=1;AF=0.500;AN=2;BaseQRankSum=0.754;ClippingRankSum=0.000;DP=78;ExcessHet=3.0103;FS=0.000;MLEAC=1;MLEAF=0.500;MQ=43.46;MQRankSum=-7.035;QD=11.09;ReadPosRankSum=0.242;SOR=0.650	GT:AD:DP:GQ:PL	0/1:51,27:78:99:893,0,1193
3R	14291062	.	T	C	849.77	.	AC=1;AF=0.500;AN=2;BaseQRankSum=-4.067;ClippingRankSum=0.000;DP=80;ExcessHet=3.0103;FS=0.000;MLEAC=1;MLEAF=0.500;MQ=43.47;MQRankSum=-7.145;QD=10.62;ReadPosRankSum=0.580;SOR=0.654	GT:AD:DP:GQ:PL	0/1:53,27:80:99:878,0,1282
3R	14291075	.	T	A	915.77	.	AC=1;AF=0.500;AN=2;BaseQRankSum=4.202;ClippingRankSum=0.000;DP=76;ExcessHet=3.0103;FS=0.000;MLEAC=1;MLEAF=0.500;MQ=43.44;MQRankSum=-6.729;QD=12.05;ReadPosRankSum=-0.673;SOR=0.693	GT:AD:DP:GQ:PL	0/1:48,28:76:99:944,0,1034
3R	14291088	.	AG	A	975.73	.	AC=1;AF=0.500;AN=2;BaseQRankSum=0.498;ClippingRankSum=0.000;DP=79;ExcessHet=3.0103;FS=0.000;MLEAC=1;MLEAF=0.500;MQ=43.49;MQRankSum=-6.432;QD=12.51;ReadPosRankSum=-0.910;SOR=0.719	GT:AD:DP:GQ:PL	0/1:49,29:78:99:1013,0,1456
3R	14291097	.	T	TATTTGTTCTTACA	1306.73	.	AC=1;AF=0.500;AN=2;BaseQRankSum=-0.289;ClippingRankSum=0.000;DP=79;ExcessHet=3.0103;FS=0.000;MLEAC=1;MLEAF=0.500;MQ=43.47;MQRankSum=-6.031;QD=16.54;ReadPosRankSum=-2.053;SOR=0.752	GT:AD:DP:GQ:PL	0/1:46,33:79:99:1344,0,2008
3R	14291153	.	G	A	537.77	.	AC=1;AF=0.500;AN=2;BaseQRankSum=-0.719;ClippingRankSum=0.000;DP=71;ExcessHet=3.0103;FS=0.000;MLEAC=1;MLEAF=0.500;MQ=43.66;MQRankSum=-4.418;QD=7.57;ReadPosRankSum=1.024;SOR=0.786	GT:AD:DP:GQ:PL	0/1:43,28:71:99:566,0,976
3R	14291257	.	G	A	561.77	.	AC=1;AF=0.500;AN=2;BaseQRankSum=-0.074;ClippingRankSum=0.000;DP=74;ExcessHet=3.0103;FS=3.198;MLEAC=1;MLEAF=0.500;MQ=43.64;MQRankSum=-4.424;QD=7.59;ReadPosRankSum=1.129;SOR=0.523	GT:AD:DP:GQ:PL	0/1:45,29:74:99:590,0,1047
3R	14291293	.	T	C	964.77	.	AC=1;AF=0.500;AN=2;BaseQRankSum=-3.332;ClippingRankSum=0.000;DP=75;ExcessHet=3.0103;FS=0.000;MLEAC=1;MLEAF=0.500;MQ=43.49;MQRankSum=-5.153;QD=12.86;ReadPosRankSum=1.017;SOR=0.596	GT:AD:DP:GQ:PL	0/1:46,29:75:99:993,0,2438
3R	14291317	.	G	GTTGC	991.73	.	AC=1;AF=0.500;AN=2;BaseQRankSum=-2.330;ClippingRankSum=0.000;DP=71;ExcessHet=3.0103;FS=0.000;MLEAC=1;MLEAF=0.500;MQ=43.42;MQRankSum=-5.019;QD=13.97;ReadPosRankSum=-0.640;SOR=0.727	GT:AD:DP:GQ:PL	0/1:44,27:71:99:1029,0,2511
3R	14291478	.	T	G	458.77	.	AC=1;AF=0.500;AN=2;BaseQRankSum=-0.848;ClippingRankSum=0.000;DP=66;ExcessHet=3.0103;FS=0.000;MLEAC=1;MLEAF=0.500;MQ=43.37;MQRankSum=-4.585;QD=6.95;ReadPosRankSum=0.913;SOR=0.644	GT:AD:DP:GQ:PL	0/1:41,25:66:99:487,0,937
3R	14291503	.	C	G	412.77	.	AC=1;AF=0.500;AN=2;BaseQRankSum=-0.295;ClippingRankSum=0.000;DP=63;ExcessHet=3.0103;FS=1.000;MLEAC=1;MLEAF=0.500;MQ=43.22;MQRankSum=-4.938;QD=6.66;ReadPosRankSum=-1.523;SOR=0.866	GT:AD:DP:GQ:PL	0/1:39,23:62:99:441,0,861
3R	14291514	.	C	A	458.77	.	AC=1;AF=0.500;AN=2;BaseQRankSum=1.518;ClippingRankSum=0.000;DP=61;ExcessHet=3.0103;FS=0.000;MLEAC=1;MLEAF=0.500;MQ=42.83;MQRankSum=-5.420;QD=7.52;ReadPosRankSum=-2.829;SOR=0.595	GT:AD:DP:GQ:PL	0/1:37,24:61:99:487,0,859
3R	14291526	.	C	T	715.77	.	AC=1;AF=0.500;AN=2;BaseQRankSum=-1.143;ClippingRankSum=0.000;DP=61;ExcessHet=3.0103;FS=1.030;MLEAC=1;MLEAF=0.500;MQ=42.83;MQRankSum=-6.026;QD=11.73;ReadPosRankSum=-2.901;SOR=0.512	GT:AD:DP:GQ:PL	0/1:40,21:61:99:744,0,1801
3R	14291531	.	T	TTATATTATAAAGAACTATAGCAAGAA	886.73	.	AC=1;AF=0.500;AN=2;BaseQRankSum=3.798;ClippingRankSum=0.000;DP=61;ExcessHet=3.0103;FS=2.293;MLEAC=1;MLEAF=0.500;MQ=42.78;MQRankSum=-6.516;QD=14.54;ReadPosRankSum=-3.051;SOR=0.418	GT:AD:DP:GQ:PL	0/1:41,20:61:99:924,0,1872
3R	14291535	.	T	A	723.77	.	AC=1;AF=0.500;AN=2;BaseQRankSum=-0.085;ClippingRankSum=0.000;DP=62;ExcessHet=3.0103;FS=9.857;MLEAC=1;MLEAF=0.500;MQ=42.74;MQRankSum=-7.106;QD=11.67;ReadPosRankSum=-2.960;SOR=1.265	GT:AD:DP:GQ:PL	0/1:42,20:62:99:752,0,1907
3R	14291539	.	G	A	639.77	.	AC=1;AF=0.500;AN=2;BaseQRankSum=1.639;ClippingRankSum=0.000;DP=61;ExcessHet=3.0103;FS=7.809;MLEAC=1;MLEAF=0.500;MQ=42.72;MQRankSum=-7.310;QD=10.49;ReadPosRankSum=-2.906;SOR=1.138	GT:AD:DP:GQ:PL	0/1:42,19:61:99:668,0,1913
3R	14291548	.	G	T	591.77	.	AC=1;AF=0.500;AN=2;BaseQRankSum=1.310;ClippingRankSum=0.000;DP=60;ExcessHet=3.0103;FS=10.312;MLEAC=1;MLEAF=0.500;MQ=42.78;MQRankSum=-7.255;QD=9.86;ReadPosRankSum=-1.559;SOR=1.219	GT:AD:DP:GQ:PL	0/1:43,17:60:99:620,0,1978
3R	14291569	.	A	G	549.77	.	AC=1;AF=0.500;AN=2;BaseQRankSum=0.060;ClippingRankSum=0.000;DP=59;ExcessHet=3.0103;FS=3.996;MLEAC=1;MLEAF=0.500;MQ=42.84;MQRankSum=-6.335;QD=9.32;ReadPosRankSum=-0.889;SOR=1.101	GT:AD:DP:GQ:PL	0/1:41,18:59:99:578,0,1782
3R	14291571	.	A	G	549.77	.	AC=1;AF=0.500;AN=2;BaseQRankSum=0.325;ClippingRankSum=0.000;DP=60;ExcessHet=3.0103;FS=3.924;MLEAC=1;MLEAF=0.500;MQ=42.86;MQRankSum=-6.398;QD=9.16;ReadPosRankSum=-0.799;SOR=1.126	GT:AD:DP:GQ:PL	0/1:42,18:60:99:578,0,1782
3R	14291588	.	C	CAACCA	611.73	.	AC=1;AF=0.500;AN=2;BaseQRankSum=1.698;ClippingRankSum=0.000;DP=60;ExcessHet=3.0103;FS=1.139;MLEAC=1;MLEAF=0.500;MQ=43.28;MQRankSum=-5.656;QD=10.20;ReadPosRankSum=0.845;SOR=1.009	GT:AD:DP:GQ:PL	0/1:44,16:60:99:649,0,2065
3R	14291589	.	T	A	657.77	.	AC=1;AF=0.500;AN=2;BaseQRankSum=1.825;ClippingRankSum=0.000;DP=63;ExcessHet=3.0103;FS=0.000;MLEAC=1;MLEAF=0.500;MQ=43.08;MQRankSum=-5.991;QD=10.44;ReadPosRankSum=0.327;SOR=0.769	GT:AD:DP:GQ:PL	0/1:45,18:63:99:686,0,2062
3R	14291592	.	G	C	660.77	.	AC=1;AF=0.500;AN=2;BaseQRankSum=1.599;ClippingRankSum=0.000;DP=65;ExcessHet=3.0103;FS=0.998;MLEAC=1;MLEAF=0.500;MQ=43.08;MQRankSum=-5.948;QD=10.17;ReadPosRankSum=-0.206;SOR=0.843	GT:AD:DP:GQ:PL	0/1:45,20:65:99:689,0,2031
3R	14291603	.	T	C	753.77	.	AC=1;AF=0.500;AN=2;BaseQRankSum=-0.952;ClippingRankSum=0.000;DP=69;ExcessHet=3.0103;FS=0.985;MLEAC=1;MLEAF=0.500;MQ=43.00;MQRankSum=-6.291;QD=10.92;ReadPosRankSum=-0.142;SOR=0.509	GT:AD:DP:GQ:PL	0/1:47,22:69:99:782,0,2065
3R	14291607	.	G	A	837.77	.	AC=1;AF=0.500;AN=2;BaseQRankSum=1.955;ClippingRankSum=0.000;DP=70;ExcessHet=3.0103;FS=0.950;MLEAC=1;MLEAF=0.500;MQ=43.01;MQRankSum=-5.949;QD=11.97;ReadPosRankSum=-0.891;SOR=0.540	GT:AD:DP:GQ:PL	0/1:46,24:70:99:866,0,2059
3R	14291613	.	C	A	843.77	.	AC=1;AF=0.500;AN=2;BaseQRankSum=2.373;ClippingRankSum=0.000;DP=68;ExcessHet=3.0103;FS=2.081;MLEAC=1;MLEAF=0.500;MQ=42.98;MQRankSum=-5.837;QD=12.41;ReadPosRankSum=-1.104;SOR=0.465	GT:AD:DP:GQ:PL	0/1:44,24:68:99:872,0,1968
3R	14292170	.	C	G	364.77	.	AC=1;AF=0.500;AN=2;BaseQRankSum=1.119;ClippingRankSum=0.000;DP=58;ExcessHet=3.0103;FS=0.000;MLEAC=1;MLEAF=0.500;MQ=44.00;MQRankSum=0.000;QD=6.29;ReadPosRankSum=0.229;SOR=0.598	GT:AD:DP:GQ:PL	0/1:38,20:58:99:393,0,872
3R	14292178	.	G	GGCCAAAAGCAAA	677.73	.	AC=1;AF=0.500;AN=2;BaseQRankSum=0.097;ClippingRankSum=0.000;DP=59;ExcessHet=3.0103;FS=0.000;MLEAC=1;MLEAF=0.500;MQ=44.00;MQRankSum=0.000;QD=12.10;ReadPosRankSum=0.377;SOR=0.799	GT:AD:DP:GQ:PL	0/1:38,18:56:99:715,0,2428
3R	14292523	.	A	G	684.77	.	AC=1;AF=0.500;AN=2;BaseQRankSum=-1.205;ClippingRankSum=0.000;DP=62;ExcessHet=3.0103;FS=16.444;MLEAC=1;MLEAF=0.500;MQ=43.97;MQRankSum=0.000;QD=11.41;ReadPosRankSum=-0.251;SOR=0.953	GT:AD:DP:GQ:PL	0/1:29,31:60:99:713,0,653
3R	14292878	.	T	G	303.77	.	AC=1;AF=0.500;AN=2;BaseQRankSum=0.942;ClippingRankSum=0.000;DP=60;ExcessHet=3.0103;FS=13.279;MLEAC=1;MLEAF=0.500;MQ=44.00;MQRankSum=0.000;QD=5.15;ReadPosRankSum=-0.588;SOR=1.061	GT:AD:DP:GQ:PL	0/1:40,19:59:99:332,0,937
3R	14292975	.	C	CAA	678.73	.	AC=1;AF=0.500;AN=2;BaseQRankSum=0.813;ClippingRankSum=0.000;DP=71;ExcessHet=3.0103;FS=2.528;MLEAC=1;MLEAF=0.500;MQ=43.96;MQRankSum=0.000;QD=11.13;ReadPosRankSum=-2.130;SOR=0.965	GT:AD:DP:GQ:PL	0/1:41,20:61:99:716,0,2159
3R	14292996	.	C	T	867.77	.	AC=1;AF=0.500;AN=2;BaseQRankSum=-4.108;ClippingRankSum=0.000;DP=85;ExcessHet=3.0103;FS=4.635;MLEAC=1;MLEAF=0.500;MQ=43.98;MQRankSum=0.664;QD=10.46;ReadPosRankSum=-2.437;SOR=0.649	GT:AD:DP:GQ:PL	0/1:59,24:83:99:896,0,2792
3R	14293002	.	T	A	824.77	.	AC=1;AF=0.500;AN=2;BaseQRankSum=-2.933;ClippingRankSum=0.000;DP=84;ExcessHet=3.0103;FS=3.246;MLEAC=1;MLEAF=0.500;MQ=43.98;MQRankSum=0.689;QD=10.06;ReadPosRankSum=-2.978;SOR=0.531	GT:AD:DP:GQ:PL	0/1:57,25:82:99:853,0,2766
3R	14293038	.	T	C	429.77	.	AC=1;AF=0.500;AN=2;BaseQRankSum=2.280;ClippingRankSum=0.000;DP=81;ExcessHet=3.0103;FS=0.920;MLEAC=1;MLEAF=0.500;MQ=43.98;MQRankSum=0.708;QD=5.44;ReadPosRankSum=0.143;SOR=0.648	GT:AD:DP:GQ:PL	0/1:54,25:79:99:458,0,1230
3R	14293135	.	C	T	300.77	.	AC=1;AF=0.500;AN=2;BaseQRankSum=-0.927;ClippingRankSum=0.000;DP=74;ExcessHet=3.0103;FS=7.114;MLEAC=1;MLEAF=0.500;MQ=43.92;MQRankSum=0.888;QD=4.06;ReadPosRankSum=-1.397;SOR=1.339	GT:AD:DP:GQ:PL	0/1:54,20:74:99:329,0,1252
3R	14293347	.	T	G	410.77	.	AC=1;AF=0.500;AN=2;BaseQRankSum=0.335;ClippingRankSum=0.000;DP=75;ExcessHet=3.0103;FS=0.980;MLEAC=1;MLEAF=0.500;MQ=43.94;MQRankSum=-0.556;QD=5.48;ReadPosRankSum=-0.350;SOR=0.914	GT:AD:DP:GQ:PL	0/1:52,23:75:99:439,0,1259
3R	14293498	.	A	T	773.77	.	AC=1;AF=0.500;AN=2;BaseQRankSum=-0.606;ClippingRankSum=0.000;DP=57;ExcessHet=3.0103;FS=2.235;MLEAC=1;MLEAF=0.500;MQ=43.97;MQRankSum=0.829;QD=13.57;ReadPosRankSum=1.048;SOR=1.015	GT:AD:DP:GQ:PL	0/1:35,22:57:99:802,0,2569
3R	14293499	.	T	A	773.77	.	AC=1;AF=0.500;AN=2;BaseQRankSum=-2.992;ClippingRankSum=0.000;DP=56;ExcessHet=3.0103;FS=1.054;MLEAC=1;MLEAF=0.500;MQ=43.97;MQRankSum=0.811;QD=13.82;ReadPosRankSum=1.369;SOR=0.923	GT:AD:DP:GQ:PL	0/1:35,21:56:99:802,0,2569
3R	14293524	.	G	T	800.77	.	AC=1;AF=0.500;AN=2;BaseQRankSum=2.022;ClippingRankSum=0.000;DP=57;ExcessHet=3.0103;FS=0.000;MLEAC=1;MLEAF=0.500;MQ=43.97;MQRankSum=0.858;QD=14.05;ReadPosRankSum=-1.367;SOR=0.832	GT:AD:DP:GQ:PL	0/1:34,23:57:99:829,0,2400
3R	14293693	.	T	G	322.77	.	AC=1;AF=0.500;AN=2;BaseQRankSum=-2.342;ClippingRankSum=0.000;DP=52;ExcessHet=3.0103;FS=0.000;MLEAC=1;MLEAF=0.500;MQ=44.00;MQRankSum=0.000;QD=6.33;ReadPosRankSum=-1.076;SOR=0.638	GT:AD:DP:GQ:PL	0/1:33,18:51:99:351,0,807
3R	14293705	.	GC	G	590.73	.	AC=1;AF=0.500;AN=2;BaseQRankSum=-1.098;ClippingRankSum=0.000;DP=60;ExcessHet=3.0103;FS=0.000;MLEAC=1;MLEAF=0.500;MQ=44.00;MQRankSum=0.000;QD=9.85;ReadPosRankSum=0.690;SOR=0.650	GT:AD:DP:GQ:PL	0/1:41,19:60:99:628,0,1833
3R	14293708	.	T	G	599.77	.	AC=1;AF=0.500;AN=2;BaseQRankSum=-1.464;ClippingRankSum=0.000;DP=61;ExcessHet=3.0103;FS=0.000;MLEAC=1;MLEAF=0.500;MQ=44.00;MQRankSum=0.000;QD=9.83;SOR=0.610	GT:AD:DP:GQ:PL	0/1:42,19:61:99:628,0,1833
3R	14293864	.	TA	T	267.73	.	AC=1;AF=0.500;AN=2;BaseQRankSum=0.236;ClippingRankSum=0.000;DP=74;ExcessHet=3.0103;FS=0.995;MLEAC=1;MLEAF=0.500;MQ=44.00;MQRankSum=0.000;QD=4.18;ReadPosRankSum=-0.679;SOR=0.657	GT:AD:DP:GQ:PL	0/1:41,23:64:99:305,0,748
3R	14293902	.	G	GTTTT	1026.73	.	AC=1;AF=0.500;AN=2;BaseQRankSum=-0.758;ClippingRankSum=0.000;DP=77;ExcessHet=3.0103;FS=3.304;MLEAC=1;MLEAF=0.500;MQ=43.91;MQRankSum=-1.080;QD=14.06;ReadPosRankSum=-0.126;SOR=0.506	GT:AD:DP:GQ:PL	0/1:46,27:73:99:1064,0,1918
3R	14293965	.	T	A	625.77	.	AC=1;AF=0.500;AN=2;BaseQRankSum=2.946;ClippingRankSum=0.000;DP=77;ExcessHet=3.0103;FS=6.119;MLEAC=1;MLEAF=0.500;MQ=43.89;MQRankSum=-1.508;QD=8.13;ReadPosRankSum=0.918;SOR=1.030	GT:AD:DP:GQ:PL	0/1:47,30:77:99:654,0,1048
3R	14294205	.	T	A	433.77	.	AC=1;AF=0.500;AN=2;BaseQRankSum=-3.106;ClippingRankSum=0.000;DP=73;ExcessHet=3.0103;FS=6.705;MLEAC=1;MLEAF=0.500;MQ=43.83;MQRankSum=-3.173;QD=5.94;ReadPosRankSum=-1.484;SOR=0.389	GT:AD:DP:GQ:PL	0/1:48,25:73:99:462,0,1112
3R	14294236	.	G	A	432.77	.	AC=1;AF=0.500;AN=2;BaseQRankSum=-0.744;ClippingRankSum=0.000;DP=76;ExcessHet=3.0103;FS=3.376;MLEAC=1;MLEAF=0.500;MQ=43.74;MQRankSum=-4.147;QD=5.85;ReadPosRankSum=-0.143;SOR=0.501	GT:AD:DP:GQ:PL	0/1:49,25:74:99:461,0,1135
3R	14294263	.	G	GA	1038.73	.	AC=1;AF=0.500;AN=2;BaseQRankSum=-2.943;ClippingRankSum=0.000;DP=74;ExcessHet=3.0103;FS=8.442;MLEAC=1;MLEAF=0.500;MQ=43.47;MQRankSum=-5.869;QD=14.04;ReadPosRankSum=0.281;SOR=1.714	GT:AD:DP:GQ:PL	0/1:47,27:74:99:1076,0,1913
3R	14294264	.	G	A	1047.77	.	AC=1;AF=0.500;AN=2;BaseQRankSum=-0.967;ClippingRankSum=0.000;DP=75;ExcessHet=3.0103;FS=6.430;MLEAC=1;MLEAF=0.500;MQ=43.45;MQRankSum=-5.977;QD=13.97;ReadPosRankSum=0.137;SOR=1.545	GT:AD:DP:GQ:PL	0/1:47,28:75:99:1076,0,1913
3R	14294270	.	A	T	1089.77	.	AC=1;AF=0.500;AN=2;BaseQRankSum=-4.841;ClippingRankSum=0.000;DP=76;ExcessHet=3.0103;FS=4.636;MLEAC=1;MLEAF=0.500;MQ=43.40;MQRankSum=-6.121;QD=14.34;ReadPosRankSum=-0.298;SOR=1.284	GT:AD:DP:GQ:PL	0/1:46,30:76:99:1118,0,1945
3R	14294276	.	G	GA	1155.73	.	AC=1;AF=0.500;AN=2;BaseQRankSum=-1.375;ClippingRankSum=0.000;DP=74;ExcessHet=3.0103;FS=4.663;MLEAC=1;MLEAF=0.500;MQ=43.38;MQRankSum=-6.008;QD=15.62;ReadPosRankSum=-0.573;SOR=1.273	GT:AD:DP:GQ:PL	0/1:44,30:74:99:1193,0,1854
3R	14294284	.	G	T	1153.77	.	AC=1;AF=0.500;AN=2;BaseQRankSum=-1.812;ClippingRankSum=0.000;DP=76;ExcessHet=3.0103;FS=7.824;MLEAC=1;MLEAF=0.500;MQ=43.37;MQRankSum=-5.993;QD=15.18;ReadPosRankSum=-0.721;SOR=1.542	GT:AD:DP:GQ:PL	0/1:44,32:76:99:1182,0,1806
3R	14294342	.	A	G	1116.77	.	AC=1;AF=0.500;AN=2;BaseQRankSum=-0.147;ClippingRankSum=0.000;DP=66;ExcessHet=3.0103;FS=0.000;MLEAC=1;MLEAF=0.500;MQ=43.41;MQRankSum=-4.959;QD=16.92;ReadPosRankSum=-0.292;SOR=0.763	GT:AD:DP:GQ:PL	0/1:38,28:66:99:1145,0,1562
3R	14294343	.	G	GCCATTATTATTGT	1104.73	.	AC=1;AF=0.500;AN=2;BaseQRankSum=2.637;ClippingRankSum=0.000;DP=67;ExcessHet=3.0103;FS=0.000;MLEAC=1;MLEAF=0.500;MQ=43.39;MQRankSum=-5.070;QD=16.49;ReadPosRankSum=-0.563;SOR=0.687	GT:AD:DP:GQ:PL	0/1:38,29:67:99:1142,0,1588
3R	14294356	.	C	A	1128.77	.	AC=1;AF=0.500;AN=2;BaseQRankSum=1.320;ClippingRankSum=0.000;DP=72;ExcessHet=3.0103;FS=4.631;MLEAC=1;MLEAF=0.500;MQ=43.43;MQRankSum=-4.888;QD=15.68;ReadPosRankSum=-1.089;SOR=1.284	GT:AD:DP:GQ:PL	0/1:40,32:72:99:1157,0,1550
3R	14294477	.	G	A	597.77	.	AC=1;AF=0.500;AN=2;BaseQRankSum=1.241;ClippingRankSum=0.000;DP=69;ExcessHet=3.0103;FS=2.019;MLEAC=1;MLEAF=0.500;MQ=43.75;MQRankSum=-3.389;QD=8.66;ReadPosRankSum=0.896;SOR=0.940	GT:AD:DP:GQ:PL	0/1:39,30:69:99:626,0,835
3R	14294504	.	T	C	601.77	.	AC=1;AF=0.500;AN=2;BaseQRankSum=-1.722;ClippingRankSum=0.000;DP=68;ExcessHet=3.0103;FS=0.000;MLEAC=1;MLEAF=0.500;MQ=43.77;MQRankSum=-3.105;QD=8.85;ReadPosRankSum=-1.336;SOR=0.598	GT:AD:DP:GQ:PL	0/1:38,30:68:99:630,0,854
3R	14294647	.	A	T	577.77	.	AC=1;AF=0.500;AN=2;BaseQRankSum=-2.307;ClippingRankSum=0.000;DP=69;ExcessHet=3.0103;FS=4.828;MLEAC=1;MLEAF=0.500;MQ=43.91;MQRankSum=-1.987;QD=8.37;ReadPosRankSum=-0.655;SOR=1.304	GT:AD:DP:GQ:PL	0/1:39,30:69:99:606,0,911
3R	14295411	.	A	T	383.77	.	AC=1;AF=0.500;AN=2;BaseQRankSum=-0.335;ClippingRankSum=0.000;DP=73;ExcessHet=3.0103;FS=9.256;MLEAC=1;MLEAF=0.500;MQ=43.97;MQRankSum=0.687;QD=5.26;ReadPosRankSum=-1.634;SOR=1.839	GT:AD:DP:GQ:PL	0/1:51,22:73:99:412,0,1207
3R	14295461	.	T	G	447.77	.	AC=1;AF=0.500;AN=2;BaseQRankSum=-1.058;ClippingRankSum=0.000;DP=74;ExcessHet=3.0103;FS=11.434;MLEAC=1;MLEAF=0.500;MQ=44.00;MQRankSum=0.000;QD=6.05;ReadPosRankSum=-1.995;SOR=2.086	GT:AD:DP:GQ:PL	0/1:49,25:74:99:476,0,1178
3R	14295473	.	A	T	407.77	.	AC=1;AF=0.500;AN=2;BaseQRankSum=1.203;ClippingRankSum=0.000;DP=72;ExcessHet=3.0103;FS=7.108;MLEAC=1;MLEAF=0.500;MQ=44.00;MQRankSum=0.000;QD=5.66;ReadPosRankSum=-0.060;SOR=1.698	GT:AD:DP:GQ:PL	0/1:49,23:72:99:436,0,1128
3R	14295486	.	G	T	975.77	.	AC=1;AF=0.500;AN=2;BaseQRankSum=1.502;ClippingRankSum=0.000;DP=74;ExcessHet=3.0103;FS=4.750;MLEAC=1;MLEAF=0.500;MQ=44.00;MQRankSum=0.000;QD=13.19;ReadPosRankSum=-0.357;SOR=1.382	GT:AD:DP:GQ:PL	0/1:46,28:74:99:1004,0,1840
3R	14295493	.	G	A	981.77	.	AC=1;AF=0.500;AN=2;BaseQRankSum=-2.158;ClippingRankSum=0.000;DP=74;ExcessHet=3.0103;FS=2.006;MLEAC=1;MLEAF=0.500;MQ=44.00;MQRankSum=0.000;QD=13.27;ReadPosRankSum=0.245;SOR=1.066	GT:AD:DP:GQ:PL	0/1:46,28:74:99:1010,0,1844
3R	14295514	.	CACCCA	C	1216.73	.	AC=1;AF=0.500;AN=2;BaseQRankSum=-0.046;ClippingRankSum=0.000;DP=84;ExcessHet=3.0103;FS=5.703;MLEAC=1;MLEAF=0.500;MQ=44.00;MQRankSum=0.000;QD=14.84;ReadPosRankSum=0.272;SOR=1.299	GT:AD:DP:GQ:PL	0/1:48,34:82:99:1254,0,1853
3R	14295542	.	G	A	737.77	.	AC=1;AF=0.500;AN=2;BaseQRankSum=1.732;ClippingRankSum=0.000;DP=82;ExcessHet=3.0103;FS=9.005;MLEAC=1;MLEAF=0.500;MQ=44.00;MQRankSum=0.000;QD=9.00;ReadPosRankSum=1.033;SOR=1.084	GT:AD:DP:GQ:PL	0/1:46,36:82:99:766,0,1048
3R	14295575	.	A	G	741.77	.	AC=1;AF=0.500;AN=2;BaseQRankSum=1.342;ClippingRankSum=0.000;DP=83;ExcessHet=3.0103;FS=5.747;MLEAC=1;MLEAF=0.500;MQ=43.98;MQRankSum=-1.078;QD=9.05;ReadPosRankSum=-0.929;SOR=0.401	GT:AD:DP:GQ:PL	0/1:45,37:82:99:770,0,986
3R	14295998	.	AGC	A	600.73	.	AC=1;AF=0.500;AN=2;BaseQRankSum=0.850;ClippingRankSum=0.000;DP=70;ExcessHet=3.0103;FS=7.323;MLEAC=1;MLEAF=0.500;MQ=44.00;MQRankSum=0.000;QD=8.71;ReadPosRankSum=1.435;SOR=1.185	GT:AD:DP:GQ:PL	0/1:50,19:69:99:638,0,2043
3R	14296594	.	TCCCCCC	T,TCCCCC	807.73	.	AC=1,1;AF=0.500,0.500;AN=2;BaseQRankSum=-1.683;ClippingRankSum=0.000;DP=32;ExcessHet=3.0103;FS=3.485;MLEAC=1,1;MLEAF=0.500,0.500;MQ=43.94;MQRankSum=0.000;QD=27.85;ReadPosRankSum=1.734;SOR=0.673	GT:AD:DP:GQ:PL	1/2:1,16,12:29:99:845,232,530,647,0,613
3R	14297321	.	G	GA	479.73	.	AC=1;AF=0.500;AN=2;BaseQRankSum=-1.411;ClippingRankSum=0.000;DP=66;ExcessHet=3.0103;FS=3.958;MLEAC=1;MLEAF=0.500;MQ=43.88;MQRankSum=1.047;QD=8.13;ReadPosRankSum=1.081;SOR=1.338	GT:AD:DP:GQ:PL	0/1:39,20:59:99:517,0,1130
3R	14297670	.	C	A	338.77	.	AC=1;AF=0.500;AN=2;BaseQRankSum=1.041;ClippingRankSum=0.000;DP=61;ExcessHet=3.0103;FS=5.789;MLEAC=1;MLEAF=0.500;MQ=43.90;MQRankSum=-0.062;QD=5.55;ReadPosRankSum=0.809;SOR=1.528	GT:AD:DP:GQ:PL	0/1:42,19:61:99:367,0,980
3R	14297731	.	A	G	391.77	.	AC=1;AF=0.500;AN=2;BaseQRankSum=2.246;ClippingRankSum=0.000;DP=47;ExcessHet=3.0103;FS=2.546;MLEAC=1;MLEAF=0.500;MQ=43.54;MQRankSum=-0.804;QD=8.34;ReadPosRankSum=0.319;SOR=1.084	GT:AD:DP:GQ:PL	0/1:27,20:47:99:420,0,609
3R	14297833	.	C	T	264.77	.	AC=1;AF=0.500;AN=2;BaseQRankSum=3.119;ClippingRankSum=0.000;DP=61;ExcessHet=3.0103;FS=1.221;MLEAC=1;MLEAF=0.500;MQ=43.68;MQRankSum=-1.523;QD=4.49;ReadPosRankSum=-0.207;SOR=0.408	GT:AD:DP:GQ:PL	0/1:43,16:59:99:293,0,1017
3R	14297867	.	A	C	286.77	.	AC=1;AF=0.500;AN=2;BaseQRankSum=-0.595;ClippingRankSum=0.000;DP=68;ExcessHet=3.0103;FS=2.373;MLEAC=1;MLEAF=0.500;MQ=43.74;MQRankSum=-1.563;QD=4.22;ReadPosRankSum=-1.391;SOR=0.402	GT:AD:DP:GQ:PL	0/1:50,18:68:99:315,0,1210
3R	14297954	.	TATA	T	504.73	.	AC=1;AF=0.500;AN=2;BaseQRankSum=0.679;ClippingRankSum=0.000;DP=74;ExcessHet=3.0103;FS=7.835;MLEAC=1;MLEAF=0.500;MQ=44.00;MQRankSum=0.000;QD=6.91;ReadPosRankSum=0.052;SOR=1.717	GT:AD:DP:GQ:PL	0/1:56,17:73:99:542,0,2590
3R	14297958	.	CTTTATA	C	501.73	.	AC=1;AF=0.500;AN=2;BaseQRankSum=1.269;ClippingRankSum=0.000;DP=75;ExcessHet=3.0103;FS=7.671;MLEAC=1;MLEAF=0.500;MQ=44.00;MQRankSum=0.000;QD=6.69;ReadPosRankSum=-0.032;SOR=1.739	GT:AD:DP:GQ:PL	0/1:58,17:75:99:539,0,2624
3R	14298056	.	A	G	723.77	.	AC=1;AF=0.500;AN=2;BaseQRankSum=0.185;ClippingRankSum=0.000;DP=61;ExcessHet=3.0103;FS=30.462;MLEAC=1;MLEAF=0.500;MQ=44.00;MQRankSum=0.000;QD=11.87;ReadPosRankSum=0.546;SOR=3.029	GT:AD:DP:GQ:PL	0/1:41,20:61:99:752,0,2228
3R	14298063	.	GT	G	756.73	.	AC=1;AF=0.500;AN=2;BaseQRankSum=0.261;ClippingRankSum=0.000;DP=65;ExcessHet=3.0103;FS=20.555;MLEAC=1;MLEAF=0.500;MQ=44.00;MQRankSum=0.000;QD=11.64;ReadPosRankSum=0.516;SOR=2.255	GT:AD:DP:GQ:PL	0/1:43,22:65:99:794,0,2309
3R	14298071	.	G	A	762.77	.	AC=1;AF=0.500;AN=2;BaseQRankSum=1.230;ClippingRankSum=0.000;DP=65;ExcessHet=3.0103;FS=20.555;MLEAC=1;MLEAF=0.500;MQ=44.00;MQRankSum=0.000;QD=11.73;ReadPosRankSum=0.860;SOR=2.255	GT:AD:DP:GQ:PL	0/1:43,22:65:99:791,0,2418
3R	14298092	.	T	C	836.77	.	AC=1;AF=0.500;AN=2;BaseQRankSum=1.627;ClippingRankSum=0.000;DP=68;ExcessHet=3.0103;FS=13.302;MLEAC=1;MLEAF=0.500;MQ=44.00;MQRankSum=0.000;QD=12.31;ReadPosRankSum=0.006;SOR=1.512	GT:AD:DP:GQ:PL	0/1:43,25:68:99:865,0,2276
3R	14298119	.	G	C	453.77	.	AC=1;AF=0.500;AN=2;BaseQRankSum=-0.270;ClippingRankSum=0.000;DP=69;ExcessHet=3.0103;FS=6.837;MLEAC=1;MLEAF=0.500;MQ=44.00;MQRankSum=0.000;QD=6.67;ReadPosRankSum=0.783;SOR=0.506	GT:AD:DP:GQ:PL	0/1:42,26:68:99:482,0,927
3R	14298253	.	T	C	1076.77	.	AC=1;AF=0.500;AN=2;BaseQRankSum=-3.152;ClippingRankSum=0.000;DP=61;ExcessHet=3.0103;FS=2.130;MLEAC=1;MLEAF=0.500;MQ=43.97;MQRankSum=-1.053;QD=17.65;ReadPosRankSum=1.748;SOR=0.446	GT:AD:DP:GQ:PL	0/1:33,28:61:99:1105,0,1314
3R	14298256	.	C	A	1105.77	.	AC=1;AF=0.500;AN=2;BaseQRankSum=-0.809;ClippingRankSum=0.000;DP=64;ExcessHet=3.0103;FS=0.957;MLEAC=1;MLEAF=0.500;MQ=43.88;MQRankSum=-1.495;QD=17.28;ReadPosRankSum=1.133;SOR=0.495	GT:AD:DP:GQ:PL	0/1:34,30:64:99:1134,0,1347
3R	14298307	.	C	A	1250.77	.	AC=1;AF=0.500;AN=2;BaseQRankSum=2.521;ClippingRankSum=0.000;DP=61;ExcessHet=3.0103;FS=0.000;MLEAC=1;MLEAF=0.500;MQ=43.78;MQRankSum=-1.603;QD=20.50;ReadPosRankSum=0.652;SOR=0.732	GT:AD:DP:GQ:PL	0/1:28,33:61:99:1279,0,1103
3R	14298308	.	A	T	1250.77	.	AC=1;AF=0.500;AN=2;BaseQRankSum=0.954;ClippingRankSum=0.000;DP=61;ExcessHet=3.0103;FS=0.000;MLEAC=1;MLEAF=0.500;MQ=43.78;MQRankSum=-1.603;QD=20.50;ReadPosRankSum=0.652;SOR=0.732	GT:AD:DP:GQ:PL	0/1:28,33:61:99:1279,0,1103
3R	14298359	.	T	C	598.77	.	AC=1;AF=0.500;AN=2;BaseQRankSum=-0.782;ClippingRankSum=0.000;DP=60;ExcessHet=3.0103;FS=0.960;MLEAC=1;MLEAF=0.500;MQ=43.72;MQRankSum=-0.687;QD=9.98;ReadPosRankSum=-0.209;SOR=0.836	GT:AD:DP:GQ:PL	0/1:32,28:60:99:627,0,756
3R	14298384	.	A	C	543.77	.	AC=1;AF=0.500;AN=2;BaseQRankSum=-1.457;ClippingRankSum=0.000;DP=60;ExcessHet=3.0103;FS=6.817;MLEAC=1;MLEAF=0.500;MQ=43.63;MQRankSum=-1.149;QD=9.06;ReadPosRankSum=-0.263;SOR=1.055	GT:AD:DP:GQ:PL	0/1:32,28:60:99:572,0,722
3R	14298461	.	C	T	372.73	.	AC=1;AF=0.500;AN=2;BaseQRankSum=1.730;ClippingRankSum=0.000;DP=66;ExcessHet=3.0103;FS=2.432;MLEAC=1;MLEAF=0.500;MQ=43.61;MQRankSum=-1.623;QD=6.66;ReadPosRankSum=1.000;SOR=1.091	GT:AD:DP:GQ:PL	0/1:36,20:56:99:410,0,800
3R	14298597	.	A	T	467.77	.	AC=1;AF=0.500;AN=2;BaseQRankSum=2.168;ClippingRankSum=0.000;DP=55;ExcessHet=3.0103;FS=2.347;MLEAC=1;MLEAF=0.500;MQ=43.65;MQRankSum=-0.214;QD=8.66;ReadPosRankSum=-0.100;SOR=0.839	GT:AD:DP:GQ:PL	0/1:31,23:54:99:496,0,703
3R	14298631	.	T	C	956.77	.	AC=1;AF=0.500;AN=2;BaseQRankSum=-2.169;ClippingRankSum=0.000;DP=62;ExcessHet=3.0103;FS=6.836;MLEAC=1;MLEAF=0.500;MQ=43.47;MQRankSum=-1.986;QD=15.43;ReadPosRankSum=-0.307;SOR=1.224	GT:AD:DP:GQ:PL	0/1:35,27:62:99:985,0,1729
3R	14298652	.	A	T	1111.77	.	AC=1;AF=0.500;AN=2;BaseQRankSum=1.795;ClippingRankSum=0.000;DP=63;ExcessHet=3.0103;FS=3.466;MLEAC=1;MLEAF=0.500;MQ=43.48;MQRankSum=-1.887;QD=17.65;ReadPosRankSum=-1.623;SOR=1.000	GT:AD:DP:GQ:PL	0/1:34,29:63:99:1140,0,1764
3R	14298665	.	T	C	999.77	.	AC=1;AF=0.500;AN=2;BaseQRankSum=-1.480;ClippingRankSum=0.000;DP=62;ExcessHet=3.0103;FS=5.094;MLEAC=1;MLEAF=0.500;MQ=43.47;MQRankSum=-1.986;QD=16.13;ReadPosRankSum=-1.305;SOR=1.274	GT:AD:DP:GQ:PL	0/1:35,27:62:99:1028,0,1801
3R	14298672	.	T	A	987.77	.	AC=1;AF=0.500;AN=2;BaseQRankSum=-3.554;ClippingRankSum=0.000;DP=64;ExcessHet=3.0103;FS=3.500;MLEAC=1;MLEAF=0.500;MQ=43.48;MQRankSum=-2.041;QD=15.43;ReadPosRankSum=-0.288;SOR=1.229	GT:AD:DP:GQ:PL	0/1:37,27:64:99:1016,0,1939
3R	14298686	.	T	A	909.77	.	AC=1;AF=0.500;AN=2;BaseQRankSum=-1.952;ClippingRankSum=0.000;DP=66;ExcessHet=3.0103;FS=0.961;MLEAC=1;MLEAF=0.500;MQ=43.77;MQRankSum=-1.209;QD=13.78;ReadPosRankSum=0.394;SOR=0.904	GT:AD:DP:GQ:PL	0/1:40,26:66:99:938,0,1931
3R	14299050	.	TAAC	T	921.73	.	AC=1;AF=0.500;AN=2;BaseQRankSum=1.331;ClippingRankSum=0.000;DP=68;ExcessHet=3.0103;FS=8.753;MLEAC=1;MLEAF=0.500;MQ=43.96;MQRankSum=-1.281;QD=13.55;ReadPosRankSum=1.378;SOR=0.940	GT:AD:DP:GQ:PL	0/1:43,25:68:99:959,0,2279
3R	14299054	.	GA	G	951.73	.	AC=1;AF=0.500;AN=2;BaseQRankSum=0.188;ClippingRankSum=0.000;DP=68;ExcessHet=3.0103;FS=8.599;MLEAC=1;MLEAF=0.500;MQ=43.96;MQRankSum=-1.241;QD=14.00;ReadPosRankSum=1.255;SOR=0.777	GT:AD:DP:GQ:PL	0/1:42,26:68:99:989,0,2305
3R	14299057	.	A	AC	987.73	.	AC=1;AF=0.500;AN=2;BaseQRankSum=-0.634;ClippingRankSum=0.000;DP=70;ExcessHet=3.0103;FS=6.499;MLEAC=1;MLEAF=0.500;MQ=43.96;MQRankSum=-1.233;QD=14.11;ReadPosRankSum=-1.616;SOR=0.673	GT:AD:DP:GQ:PL	0/1:43,27:70:99:1025,0,2220
3R	14299374	.	G	A	659.77	.	AC=1;AF=0.500;AN=2;BaseQRankSum=-2.049;ClippingRankSum=0.000;DP=80;ExcessHet=3.0103;FS=1.855;MLEAC=1;MLEAF=0.500;MQ=44.00;MQRankSum=0.000;QD=8.25;ReadPosRankSum=-0.022;SOR=0.489	GT:AD:DP:GQ:PL	0/1:47,33:80:99:688,0,1085
3R	14299386	.	T	A	566.77	.	AC=1;AF=0.500;AN=2;BaseQRankSum=-1.798;ClippingRankSum=0.000;DP=77;ExcessHet=3.0103;FS=6.006;MLEAC=1;MLEAF=0.500;MQ=44.00;MQRankSum=0.000;QD=7.36;ReadPosRankSum=-0.067;SOR=0.796	GT:AD:DP:GQ:PL	0/1:47,30:77:99:595,0,1081
3R	14299402	.	T	C	1219.77	.	AC=1;AF=0.500;AN=2;BaseQRankSum=4.560;ClippingRankSum=0.000;DP=83;ExcessHet=3.0103;FS=11.395;MLEAC=1;MLEAF=0.500;MQ=44.00;MQRankSum=0.000;QD=14.70;ReadPosRankSum=-1.285;SOR=0.838	GT:AD:DP:GQ:PL	0/1:49,34:83:99:1248,0,2337
3R	14299411	.	T	G	1172.77	.	AC=1;AF=0.500;AN=2;BaseQRankSum=-1.483;ClippingRankSum=0.000;DP=87;ExcessHet=3.0103;FS=13.381;MLEAC=1;MLEAF=0.500;MQ=44.00;MQRankSum=0.000;QD=13.48;ReadPosRankSum=0.642;SOR=0.959	GT:AD:DP:GQ:PL	0/1:54,33:87:99:1201,0,2485
3R	14299508	.	G	A	1112.77	.	AC=1;AF=0.500;AN=2;BaseQRankSum=1.097;ClippingRankSum=0.000;DP=73;ExcessHet=3.0103;FS=0.881;MLEAC=1;MLEAF=0.500;MQ=44.00;MQRankSum=0.000;QD=15.24;ReadPosRankSum=1.049;SOR=0.579	GT:AD:DP:GQ:PL	0/1:42,31:73:99:1141,0,2345
3R	14299509	.	C	CA	1199.73	.	AC=1;AF=0.500;AN=2;BaseQRankSum=-1.449;ClippingRankSum=0.000;DP=73;ExcessHet=3.0103;FS=0.912;MLEAC=1;MLEAF=0.500;MQ=44.00;MQRankSum=0.000;QD=17.39;ReadPosRankSum=0.816;SOR=0.876	GT:AD:DP:GQ:PL	0/1:35,34:69:99:1237,0,510
3R	14299520	.	G	C	1131.77	.	AC=1;AF=0.500;AN=2;BaseQRankSum=-0.498;ClippingRankSum=0.000;DP=72;ExcessHet=3.0103;FS=0.000;MLEAC=1;MLEAF=0.500;MQ=44.00;MQRankSum=0.000;QD=15.72;ReadPosRankSum=1.502;SOR=0.638	GT:AD:DP:GQ:PL	0/1:42,30:72:99:1160,0,2363
3R	14299532	.	T	C	1205.77	.	AC=1;AF=0.500;AN=2;BaseQRankSum=-4.592;ClippingRankSum=0.000;DP=74;ExcessHet=3.0103;FS=0.891;MLEAC=1;MLEAF=0.500;MQ=43.97;MQRankSum=-1.150;QD=16.29;ReadPosRankSum=1.069;SOR=0.544	GT:AD:DP:GQ:PL	0/1:43,31:74:99:1234,0,2399
3R	14299549	.	T	C	1151.77	.	AC=1;AF=0.500;AN=2;BaseQRankSum=0.502;ClippingRankSum=0.000;DP=74;ExcessHet=3.0103;FS=1.942;MLEAC=1;MLEAF=0.500;MQ=43.97;MQRankSum=-1.184;QD=15.56;ReadPosRankSum=0.938;SOR=0.976	GT:AD:DP:GQ:PL	0/1:44,30:74:99:1180,0,2277
3R	14299636	.	T	G	867.77	.	AC=1;AF=0.500;AN=2;BaseQRankSum=-0.157;ClippingRankSum=0.000;DP=72;ExcessHet=3.0103;FS=8.473;MLEAC=1;MLEAF=0.500;MQ=43.89;MQRankSum=-0.576;QD=12.05;ReadPosRankSum=1.748;SOR=1.375	GT:AD:DP:GQ:PL	0/1:46,26:72:99:896,0,2330
3R	14299659	.	C	T	902.77	.	AC=1;AF=0.500;AN=2;BaseQRankSum=-1.445;ClippingRankSum=0.000;DP=69;ExcessHet=3.0103;FS=10.554;MLEAC=1;MLEAF=0.500;MQ=43.91;MQRankSum=0.175;QD=13.08;ReadPosRankSum=1.379;SOR=1.041	GT:AD:DP:GQ:PL	0/1:43,26:69:99:931,0,2516
3R	14299661	.	C	A	902.77	.	AC=1;AF=0.500;AN=2;BaseQRankSum=0.480;ClippingRankSum=0.000;DP=68;ExcessHet=3.0103;FS=6.740;MLEAC=1;MLEAF=0.500;MQ=43.91;MQRankSum=0.195;QD=13.28;ReadPosRankSum=1.314;SOR=1.087	GT:AD:DP:GQ:PL	0/1:42,26:68:99:931,0,2516
3R	14299692	.	C	G	436.77	.	AC=1;AF=0.500;AN=2;BaseQRankSum=-0.327;ClippingRankSum=0.000;DP=74;ExcessHet=3.0103;FS=6.509;MLEAC=1;MLEAF=0.500;MQ=43.95;MQRankSum=1.048;QD=5.98;ReadPosRankSum=-0.722;SOR=1.320	GT:AD:DP:GQ:PL	0/1:48,25:73:99:465,0,1109
3R	14300548	.	T	C	296.77	.	AC=1;AF=0.500;AN=2;BaseQRankSum=0.020;ClippingRankSum=0.000;DP=52;ExcessHet=3.0103;FS=1.141;MLEAC=1;MLEAF=0.500;MQ=43.93;MQRankSum=0.738;QD=5.71;ReadPosRankSum=0.150;SOR=0.671	GT:AD:DP:GQ:PL	0/1:35,17:52:99:325,0,849
3R	14300908	.	G	T	375.77	.	AC=1;AF=0.500;AN=2;BaseQRankSum=2.341;ClippingRankSum=0.000;DP=55;ExcessHet=3.0103;FS=7.877;MLEAC=1;MLEAF=0.500;MQ=43.96;MQRankSum=-1.285;QD=6.83;ReadPosRankSum=-0.881;SOR=0.550	GT:AD:DP:GQ:PL	0/1:35,20:55:99:404,0,813
3R	14300962	.	T	C	394.77	.	AC=1;AF=0.500;AN=2;BaseQRankSum=0.424;ClippingRankSum=0.000;DP=57;ExcessHet=3.0103;FS=13.044;MLEAC=1;MLEAF=0.500;MQ=43.84;MQRankSum=-1.254;QD=7.05;ReadPosRankSum=-0.406;SOR=0.975	GT:AD:DP:GQ:PL	0/1:35,21:56:99:423,0,799
3R	14300992	.	G	A	412.77	.	AC=1;AF=0.500;AN=2;BaseQRankSum=-0.113;ClippingRankSum=0.000;DP=60;ExcessHet=3.0103;FS=9.577;MLEAC=1;MLEAF=0.500;MQ=43.85;MQRankSum=-1.262;QD=7.00;ReadPosRankSum=1.670;SOR=1.182	GT:AD:DP:GQ:PL	0/1:37,22:59:99:441,0,853
3R	14301031	.	A	T	821.77	.	AC=1;AF=0.500;AN=2;BaseQRankSum=-1.423;ClippingRankSum=0.000;DP=58;ExcessHet=3.0103;FS=2.238;MLEAC=1;MLEAF=0.500;MQ=43.87;MQRankSum=0.000;QD=14.42;ReadPosRankSum=0.749;SOR=0.595	GT:AD:DP:GQ:PL	0/1:34,23:57:99:850,0,1372
3R	14301032	.	C	T	821.77	.	AC=1;AF=0.500;AN=2;BaseQRankSum=0.119;ClippingRankSum=0.000;DP=59;ExcessHet=3.0103;FS=1.030;MLEAC=1;MLEAF=0.500;MQ=43.88;MQRankSum=0.000;QD=14.17;ReadPosRankSum=0.396;SOR=0.640	GT:AD:DP:GQ:PL	0/1:35,23:58:99:850,0,1372
3R	14301053	.	A	G	438.77	.	AC=1;AF=0.500;AN=2;BaseQRankSum=-2.271;ClippingRankSum=0.000;DP=63;ExcessHet=3.0103;FS=0.998;MLEAC=1;MLEAF=0.500;MQ=43.88;MQRankSum=0.000;QD=7.19;ReadPosRankSum=0.018;SOR=0.689	GT:AD:DP:GQ:PL	0/1:38,23:61:99:467,0,909
3R	14302285	.	T	TG	124.73	.	AC=1;AF=0.500;AN=2;BaseQRankSum=0.434;ClippingRankSum=0.000;DP=54;ExcessHet=3.0103;FS=5.322;MLEAC=1;MLEAF=0.500;MQ=44.00;MQRankSum=0.000;QD=2.31;ReadPosRankSum=-1.601;SOR=0.477	GT:AD:DP:GQ:PL	0/1:43,11:54:99:162,0,1023
3R	14302958	.	G	A	478.77	.	AC=1;AF=0.500;AN=2;BaseQRankSum=-0.008;ClippingRankSum=0.000;DP=58;ExcessHet=3.0103;FS=2.250;MLEAC=1;MLEAF=0.500;MQ=43.97;MQRankSum=-1.155;QD=8.25;ReadPosRankSum=-0.361;SOR=0.412	GT:AD:DP:GQ:PL	0/1:34,24:58:99:507,0,783
3R	14303115	.	G	A	620.77	.	AC=1;AF=0.500;AN=2;BaseQRankSum=3.613;ClippingRankSum=0.000;DP=67;ExcessHet=3.0103;FS=3.897;MLEAC=1;MLEAF=0.500;MQ=43.91;MQRankSum=-0.550;QD=9.27;ReadPosRankSum=-1.718;SOR=0.299	GT:AD:DP:GQ:PL	0/1:46,21:67:99:649,0,2122
3R	14303129	.	T	C	559.77	.	AC=1;AF=0.500;AN=2;BaseQRankSum=1.760;ClippingRankSum=0.000;DP=64;ExcessHet=3.0103;FS=4.183;MLEAC=1;MLEAF=0.500;MQ=43.95;MQRankSum=0.660;QD=8.75;ReadPosRankSum=-0.682;SOR=0.269	GT:AD:DP:GQ:PL	0/1:46,18:64:99:588,0,2118
3R	14303235	.	G	C	377.77	.	AC=1;AF=0.500;AN=2;BaseQRankSum=1.223;ClippingRankSum=0.000;DP=73;ExcessHet=3.0103;FS=2.126;MLEAC=1;MLEAF=0.500;MQ=44.00;MQRankSum=0.000;QD=5.17;ReadPosRankSum=-0.140;SOR=1.036	GT:AD:DP:GQ:PL	0/1:51,22:73:99:406,0,1175
3R	14303280	.	A	G	427.77	.	AC=1;AF=0.500;AN=2;BaseQRankSum=0.473;ClippingRankSum=0.000;DP=77;ExcessHet=3.0103;FS=0.000;MLEAC=1;MLEAF=0.500;MQ=44.00;MQRankSum=0.000;QD=5.56;ReadPosRankSum=0.892;SOR=0.597	GT:AD:DP:GQ:PL	0/1:53,24:77:99:456,0,1216
3R	14303336	.	A	G	324.77	.	AC=1;AF=0.500;AN=2;BaseQRankSum=-1.964;ClippingRankSum=0.000;DP=75;ExcessHet=3.0103;FS=0.000;MLEAC=1;MLEAF=0.500;MQ=43.65;MQRankSum=0.968;QD=4.33;ReadPosRankSum=0.414;SOR=0.627	GT:AD:DP:GQ:PL	0/1:52,23:75:99:353,0,1262
3R	14303411	.	A	C	345.77	.	AC=1;AF=0.500;AN=2;BaseQRankSum=0.040;ClippingRankSum=0.000;DP=61;ExcessHet=3.0103;FS=0.000;MLEAC=1;MLEAF=0.500;MQ=44.00;MQRankSum=0.000;QD=5.67;ReadPosRankSum=-0.519;SOR=0.838	GT:AD:DP:GQ:PL	0/1:41,20:61:99:374,0,975
3R	14303493	.	A	G	336.77	.	AC=1;AF=0.500;AN=2;BaseQRankSum=-2.153;ClippingRankSum=0.000;DP=66;ExcessHet=3.0103;FS=1.004;MLEAC=1;MLEAF=0.500;MQ=44.00;MQRankSum=0.000;QD=5.10;ReadPosRankSum=-0.023;SOR=0.973	GT:AD:DP:GQ:PL	0/1:44,22:66:99:365,0,1012
3R	14303510	.	T	C	302.77	.	AC=1;AF=0.500;AN=2;BaseQRankSum=-0.866;ClippingRankSum=0.000;DP=66;ExcessHet=3.0103;FS=0.983;MLEAC=1;MLEAF=0.500;MQ=44.00;MQRankSum=0.000;QD=4.59;ReadPosRankSum=0.222;SOR=0.874	GT:AD:DP:GQ:PL	0/1:44,22:66:99:331,0,1015
3R	14303582	.	C	T	253.77	.	AC=1;AF=0.500;AN=2;BaseQRankSum=-1.173;ClippingRankSum=0.000;DP=46;ExcessHet=3.0103;FS=0.000;MLEAC=1;MLEAF=0.500;MQ=43.96;MQRankSum=0.811;QD=5.52;ReadPosRankSum=0.159;SOR=0.735	GT:AD:DP:GQ:PL	0/1:29,17:46:99:282,0,672
3R	14303605	.	T	G	315.77	.	AC=1;AF=0.500;AN=2;BaseQRankSum=-0.615;ClippingRankSum=0.000;DP=51;ExcessHet=3.0103;FS=0.000;MLEAC=1;MLEAF=0.500;MQ=43.96;MQRankSum=0.824;QD=6.32;ReadPosRankSum=1.285;SOR=0.728	GT:AD:DP:GQ:PL	0/1:31,19:50:99:344,0,658
3R	14303628	.	C	A	381.77	.	AC=1;AF=0.500;AN=2;BaseQRankSum=-1.316;ClippingRankSum=0.000;DP=50;ExcessHet=3.0103;FS=0.000;MLEAC=1;MLEAF=0.500;MQ=43.96;MQRankSum=0.872;QD=7.79;ReadPosRankSum=0.880;SOR=0.560	GT:AD:DP:GQ:PL	0/1:29,20:49:99:410,0,651
3R	14303639	.	G	A	356.77	.	AC=1;AF=0.500;AN=2;BaseQRankSum=2.281;ClippingRankSum=0.000;DP=45;ExcessHet=3.0103;FS=0.000;MLEAC=1;MLEAF=0.500;MQ=43.96;MQRankSum=0.918;QD=8.11;ReadPosRankSum=-0.759;SOR=0.760	GT:AD:DP:GQ:PL	0/1:25,19:44:99:385,0,528
3R	14304822	.	G	T	654.77	.	AC=1;AF=0.500;AN=2;BaseQRankSum=-0.650;ClippingRankSum=0.000;DP=63;ExcessHet=3.0103;FS=2.095;MLEAC=1;MLEAF=0.500;MQ=44.00;MQRankSum=0.000;QD=10.39;ReadPosRankSum=0.567;SOR=0.802	GT:AD:DP:GQ:PL	0/1:32,31:63:99:683,0,728
3R	14304850	.	C	G	951.77	.	AC=1;AF=0.500;AN=2;BaseQRankSum=-0.964;ClippingRankSum=0.000;DP=59;ExcessHet=3.0103;FS=0.983;MLEAC=1;MLEAF=0.500;MQ=43.97;MQRankSum=-1.037;QD=16.41;ReadPosRankSum=0.623;SOR=0.851	GT:AD:DP:GQ:PL	0/1:31,27:58:99:980,0,1328
3R	14304867	.	A	T	973.77	.	AC=1;AF=0.500;AN=2;BaseQRankSum=-0.052;ClippingRankSum=0.000;DP=63;ExcessHet=3.0103;FS=2.122;MLEAC=1;MLEAF=0.500;MQ=43.97;MQRankSum=-1.086;QD=15.46;ReadPosRankSum=0.014;SOR=0.958	GT:AD:DP:GQ:PL	0/1:35,28:63:99:1002,0,1439
3R	14304924	.	C	T	775.77	.	AC=1;AF=0.500;AN=2;BaseQRankSum=0.703;ClippingRankSum=0.000;DP=66;ExcessHet=3.0103;FS=13.738;MLEAC=1;MLEAF=0.500;MQ=43.97;MQRankSum=-1.233;QD=11.93;ReadPosRankSum=-2.112;SOR=1.844	GT:AD:DP:GQ:PL	0/1:40,25:65:99:804,0,1688
3R	14304947	.	C	T	651.77	.	AC=1;AF=0.500;AN=2;BaseQRankSum=1.645;ClippingRankSum=0.000;DP=58;ExcessHet=3.0103;FS=5.673;MLEAC=1;MLEAF=0.500;MQ=44.00;MQRankSum=0.000;QD=11.24;ReadPosRankSum=-0.628;SOR=1.220	GT:AD:DP:GQ:PL	0/1:39,19:58:99:680,0,1716
3R	14304959	.	G	T	688.77	.	AC=1;AF=0.500;AN=2;BaseQRankSum=3.314;ClippingRankSum=0.000;DP=56;ExcessHet=3.0103;FS=3.848;MLEAC=1;MLEAF=0.500;MQ=44.00;MQRankSum=0.000;QD=12.30;ReadPosRankSum=-1.084;SOR=1.063	GT:AD:DP:GQ:PL	0/1:36,20:56:99:717,0,1519
3R	14305686	.	C	A	342.77	.	AC=1;AF=0.500;AN=2;BaseQRankSum=-3.261;ClippingRankSum=0.000;DP=63;ExcessHet=3.0103;FS=5.427;MLEAC=1;MLEAF=0.500;MQ=43.91;MQRankSum=0.082;QD=5.71;ReadPosRankSum=-0.513;SOR=1.432	GT:AD:DP:GQ:PL	0/1:39,21:60:99:371,0,972
3R	14306576	.	G	A	864.77	.	AC=1;AF=0.500;AN=2;BaseQRankSum=0.093;ClippingRankSum=0.000;DP=61;ExcessHet=3.0103;FS=3.660;MLEAC=1;MLEAF=0.500;MQ=43.94;MQRankSum=-1.747;QD=14.18;ReadPosRankSum=-1.202;SOR=0.613	GT:AD:DP:GQ:PL	0/1:37,24:61:99:893,0,1511
3R	14306579	.	T	G	867.77	.	AC=1;AF=0.500;AN=2;BaseQRankSum=-0.679;ClippingRankSum=0.000;DP=61;ExcessHet=3.0103;FS=5.344;MLEAC=1;MLEAF=0.500;MQ=43.94;MQRankSum=-1.747;QD=14.23;ReadPosRankSum=-1.136;SOR=0.561	GT:AD:DP:GQ:PL	0/1:37,24:61:99:896,0,1481
3R	14306589	.	A	T	849.77	.	AC=1;AF=0.500;AN=2;BaseQRankSum=-1.432;ClippingRankSum=0.000;DP=63;ExcessHet=3.0103;FS=2.278;MLEAC=1;MLEAF=0.500;MQ=43.94;MQRankSum=-1.923;QD=13.49;ReadPosRankSum=0.958;SOR=0.399	GT:AD:DP:GQ:PL	0/1:41,22:63:99:878,0,1733
3R	14306590	.	A	T	807.77	.	AC=1;AF=0.500;AN=2;BaseQRankSum=-0.418;ClippingRankSum=0.000;DP=63;ExcessHet=3.0103;FS=2.278;MLEAC=1;MLEAF=0.500;MQ=43.94;MQRankSum=-1.923;QD=12.82;ReadPosRankSum=1.014;SOR=0.399	GT:AD:DP:GQ:PL	0/1:41,22:63:99:836,0,1736
3R	14306596	.	A	G	807.77	.	AC=1;AF=0.500;AN=2;BaseQRankSum=-1.435;ClippingRankSum=0.000;DP=63;ExcessHet=3.0103;FS=0.000;MLEAC=1;MLEAF=0.500;MQ=43.94;MQRankSum=-1.923;QD=12.82;ReadPosRankSum=1.146;SOR=0.609	GT:AD:DP:GQ:PL	0/1:41,22:63:99:836,0,1736
3R	14306600	.	C	G	756.77	.	AC=1;AF=0.500;AN=2;BaseQRankSum=-0.990;ClippingRankSum=0.000;DP=65;ExcessHet=3.0103;FS=1.005;MLEAC=1;MLEAF=0.500;MQ=43.94;MQRankSum=-1.970;QD=11.64;ReadPosRankSum=1.698;SOR=0.544	GT:AD:DP:GQ:PL	0/1:43,22:65:99:785,0,1834
3R	14306606	.	C	G	765.77	.	AC=1;AF=0.500;AN=2;BaseQRankSum=-3.016;ClippingRankSum=0.000;DP=63;ExcessHet=3.0103;FS=1.026;MLEAC=1;MLEAF=0.500;MQ=43.94;MQRankSum=-1.923;QD=12.16;ReadPosRankSum=1.087;SOR=0.524	GT:AD:DP:GQ:PL	0/1:41,22:63:99:794,0,1702
3R	14306678	.	A	G	330.77	.	AC=1;AF=0.500;AN=2;BaseQRankSum=2.823;ClippingRankSum=0.000;DP=61;ExcessHet=3.0103;FS=2.342;MLEAC=1;MLEAF=0.500;MQ=44.00;MQRankSum=0.000;QD=5.51;ReadPosRankSum=-0.334;SOR=0.417	GT:AD:DP:GQ:PL	0/1:41,19:60:99:359,0,937
3R	14306717	.	C	G	344.77	.	AC=1;AF=0.500;AN=2;BaseQRankSum=1.334;ClippingRankSum=0.000;DP=62;ExcessHet=3.0103;FS=0.000;MLEAC=1;MLEAF=0.500;MQ=44.00;MQRankSum=0.000;QD=5.56;ReadPosRankSum=1.958;SOR=0.789	GT:AD:DP:GQ:PL	0/1:42,20:62:99:373,0,968
3R	14306729	.	A	G	404.77	.	AC=1;AF=0.500;AN=2;BaseQRankSum=1.430;ClippingRankSum=0.000;DP=62;ExcessHet=3.0103;FS=0.000;MLEAC=1;MLEAF=0.500;MQ=44.00;MQRankSum=0.000;QD=6.53;ReadPosRankSum=1.350;SOR=0.734	GT:AD:DP:GQ:PL	0/1:41,21:62:99:433,0,1000
3R	14306768	.	C	T	364.77	.	AC=1;AF=0.500;AN=2;BaseQRankSum=4.125;ClippingRankSum=0.000;DP=54;ExcessHet=3.0103;FS=0.000;MLEAC=1;MLEAF=0.500;MQ=44.00;MQRankSum=0.000;QD=6.75;ReadPosRankSum=-0.259;SOR=0.826	GT:AD:DP:GQ:PL	0/1:35,19:54:99:393,0,799
3R	14307031	.	G	A	233.77	.	AC=1;AF=0.500;AN=2;BaseQRankSum=0.340;ClippingRankSum=0.000;DP=50;ExcessHet=3.0103;FS=0.000;MLEAC=1;MLEAF=0.500;MQ=43.96;MQRankSum=0.521;QD=4.68;ReadPosRankSum=1.244;SOR=0.855	GT:AD:DP:GQ:PL	0/1:41,9:50:99:262,0,4746
3R	14307055	.	A	T	299.77	.	AC=1;AF=0.500;AN=2;BaseQRankSum=-2.358;ClippingRankSum=0.000;DP=47;ExcessHet=3.0103;FS=5.429;MLEAC=1;MLEAF=0.500;MQ=44.00;MQRankSum=0.000;QD=6.38;ReadPosRankSum=-0.477;SOR=1.555	GT:AD:DP:GQ:PL	0/1:37,10:47:99:328,0,5346
3R	14307066	.	T	A	196.77	.	AC=1;AF=0.500;AN=2;BaseQRankSum=0.143;ClippingRankSum=0.000;DP=45;ExcessHet=3.0103;FS=3.618;MLEAC=1;MLEAF=0.500;MQ=44.00;MQRankSum=0.000;QD=4.37;ReadPosRankSum=0.954;SOR=1.006	GT:AD:DP:GQ:PL	0/1:37,8:45:99:225,0,5437
3R	14307068	.	C	T	183.77	.	AC=1;AF=0.500;AN=2;BaseQRankSum=0.886;ClippingRankSum=0.000;DP=44;ExcessHet=3.0103;FS=5.817;MLEAC=1;MLEAF=0.500;MQ=44.00;MQRankSum=0.000;QD=4.18;ReadPosRankSum=1.075;SOR=0.984	GT:AD:DP:GQ:PL	0/1:36,8:44:99:212,0,5663
3R	14307070	.	T	C	187.77	.	AC=1;AF=0.500;AN=2;BaseQRankSum=-2.618;ClippingRankSum=0.000;DP=48;ExcessHet=3.0103;FS=3.548;MLEAC=1;MLEAF=0.500;MQ=44.00;MQRankSum=0.000;QD=3.91;ReadPosRankSum=2.037;SOR=1.034	GT:AD:DP:GQ:PL	0/1:40,8:48:99:216,0,5577
3R	14307079	.	A	T	181.77	.	AC=1;AF=0.500;AN=2;BaseQRankSum=1.037;ClippingRankSum=0.000;DP=50;ExcessHet=3.0103;FS=5.575;MLEAC=1;MLEAF=0.500;MQ=44.00;MQRankSum=0.000;QD=3.64;ReadPosRankSum=1.713;SOR=1.004	GT:AD:DP:GQ:PL	0/1:42,8:50:99:210,0,5487
3R	14307686	.	T	G	894.77	.	AC=1;AF=0.500;AN=2;BaseQRankSum=-3.617;ClippingRankSum=0.000;DP=66;ExcessHet=3.0103;FS=16.322;MLEAC=1;MLEAF=0.500;MQ=43.97;MQRankSum=0.812;QD=13.56;ReadPosRankSum=1.299;SOR=1.156	GT:AD:DP:GQ:PL	0/1:41,25:66:99:923,0,1571
3R	14307692	.	G	T	894.77	.	AC=1;AF=0.500;AN=2;BaseQRankSum=-1.289;ClippingRankSum=0.000;DP=65;ExcessHet=3.0103;FS=19.861;MLEAC=1;MLEAF=0.500;MQ=43.97;MQRankSum=0.848;QD=13.77;ReadPosRankSum=1.001;SOR=1.240	GT:AD:DP:GQ:PL	0/1:39,26:65:99:923,0,1571
3R	14307764	.	G	T	666.77	.	AC=1;AF=0.500;AN=2;BaseQRankSum=-0.381;ClippingRankSum=0.000;DP=70;ExcessHet=3.0103;FS=6.387;MLEAC=1;MLEAF=0.500;MQ=43.94;MQRankSum=-0.102;QD=9.53;ReadPosRankSum=-0.012;SOR=1.473	GT:AD:DP:GQ:PL	0/1:38,32:70:99:695,0,845
3R	14307810	.	G	T	404.77	.	AC=1;AF=0.500;AN=2;BaseQRankSum=3.511;ClippingRankSum=0.000;DP=60;ExcessHet=3.0103;FS=0.000;MLEAC=1;MLEAF=0.500;MQ=43.97;MQRankSum=-1.291;QD=6.98;ReadPosRankSum=0.988;SOR=0.775	GT:AD:DP:GQ:PL	0/1:37,21:58:99:433,0,851
3R	14307854	.	G	A	512.77	.	AC=1;AF=0.500;AN=2;BaseQRankSum=-0.117;ClippingRankSum=0.000;DP=68;ExcessHet=3.0103;FS=0.000;MLEAC=1;MLEAF=0.500;MQ=43.97;MQRankSum=-1.202;QD=7.54;ReadPosRankSum=-1.659;SOR=0.668	GT:AD:DP:GQ:PL	0/1:41,27:68:99:541,0,942
3R	14309069	.	A	T	361.77	.	AC=1;AF=0.500;AN=2;BaseQRankSum=2.109;ClippingRankSum=0.000;DP=69;ExcessHet=3.0103;FS=0.000;MLEAC=1;MLEAF=0.500;MQ=44.00;MQRankSum=0.000;QD=5.24;ReadPosRankSum=1.209;SOR=0.659	GT:AD:DP:GQ:PL	0/1:47,22:69:99:390,0,1042
3R	14309390	.	G	A	638.77	.	AC=1;AF=0.500;AN=2;BaseQRankSum=1.845;ClippingRankSum=0.000;DP=72;ExcessHet=3.0103;FS=6.196;MLEAC=1;MLEAF=0.500;MQ=44.00;MQRankSum=0.000;QD=8.87;ReadPosRankSum=0.212;SOR=1.139	GT:AD:DP:GQ:PL	0/1:41,31:72:99:667,0,866
3R	14309417	.	T	C	676.77	.	AC=1;AF=0.500;AN=2;BaseQRankSum=-2.344;ClippingRankSum=0.000;DP=71;ExcessHet=3.0103;FS=6.335;MLEAC=1;MLEAF=0.500;MQ=44.00;MQRankSum=0.000;QD=9.53;ReadPosRankSum=0.187;SOR=1.304	GT:AD:DP:GQ:PL	0/1:38,33:71:99:705,0,863
3R	14309465	.	C	T	463.77	.	AC=1;AF=0.500;AN=2;BaseQRankSum=1.017;ClippingRankSum=0.000;DP=59;ExcessHet=3.0103;FS=0.000;MLEAC=1;MLEAF=0.500;MQ=44.00;MQRankSum=0.000;QD=7.86;ReadPosRankSum=0.686;SOR=0.582	GT:AD:DP:GQ:PL	0/1:35,24:59:99:492,0,772
3R	14309501	.	T	C	452.77	.	AC=1;AF=0.500;AN=2;BaseQRankSum=0.008;ClippingRankSum=0.000;DP=62;ExcessHet=3.0103;FS=3.624;MLEAC=1;MLEAF=0.500;MQ=44.00;MQRankSum=0.000;QD=7.30;ReadPosRankSum=0.239;SOR=1.270	GT:AD:DP:GQ:PL	0/1:38,24:62:99:481,0,831
3R	14309648	.	A	T	597.77	.	AC=1;AF=0.500;AN=2;BaseQRankSum=-0.657;ClippingRankSum=0.000;DP=69;ExcessHet=3.0103;FS=4.906;MLEAC=1;MLEAF=0.500;MQ=44.00;MQRankSum=0.000;QD=8.92;ReadPosRankSum=-1.152;SOR=1.202	GT:AD:DP:GQ:PL	0/1:38,29:67:99:626,0,872
3R	14309865	.	C	A	553.77	.	AC=1;AF=0.500;AN=2;BaseQRankSum=2.232;ClippingRankSum=0.000;DP=80;ExcessHet=3.0103;FS=5.989;MLEAC=1;MLEAF=0.500;MQ=43.95;MQRankSum=-1.869;QD=6.92;ReadPosRankSum=0.035;SOR=0.682	GT:AD:DP:GQ:PL	0/1:51,29:80:99:582,0,1205
3R	14309884	.	T	TATAATCAA	1060.73	.	AC=1;AF=0.500;AN=2;BaseQRankSum=0.041;ClippingRankSum=0.000;DP=80;ExcessHet=3.0103;FS=0.000;MLEAC=1;MLEAF=0.500;MQ=43.93;MQRankSum=-1.095;QD=13.26;ReadPosRankSum=-0.846;SOR=0.720	GT:AD:DP:GQ:PL	0/1:51,29:80:99:1098,0,2600
3R	14310441	.	C	T	577.77	.	AC=1;AF=0.500;AN=2;BaseQRankSum=0.100;ClippingRankSum=0.000;DP=74;ExcessHet=3.0103;FS=3.251;MLEAC=1;MLEAF=0.500;MQ=44.00;MQRankSum=0.000;QD=7.91;ReadPosRankSum=1.050;SOR=0.385	GT:AD:DP:GQ:PL	0/1:44,29:73:99:606,0,930
3R	14310842	.	T	G	413.77	.	AC=1;AF=0.500;AN=2;BaseQRankSum=-3.529;ClippingRankSum=0.000;DP=69;ExcessHet=3.0103;FS=2.438;MLEAC=1;MLEAF=0.500;MQ=43.94;MQRankSum=-0.798;QD=6.08;ReadPosRankSum=-0.421;SOR=0.374	GT:AD:DP:GQ:PL	0/1:51,17:68:99:442,0,1248
3R	14310863	.	C	T	119.77	.	AC=1;AF=0.500;AN=2;BaseQRankSum=-0.036;ClippingRankSum=0.000;DP=68;ExcessHet=3.0103;FS=4.575;MLEAC=1;MLEAF=0.500;MQ=43.94;MQRankSum=0.693;QD=1.79;ReadPosRankSum=-0.157;SOR=0.836	GT:AD:DP:GQ:PL	0/1:55,12:67:99:148,0,2660
3R	14311212	.	T	A	659.77	.	AC=1;AF=0.500;AN=2;BaseQRankSum=2.761;ClippingRankSum=0.000;DP=63;ExcessHet=3.0103;FS=3.741;MLEAC=1;MLEAF=0.500;MQ=43.91;MQRankSum=-1.992;QD=10.47;ReadPosRankSum=-2.562;SOR=1.180	GT:AD:DP:GQ:PL	0/1:42,21:63:99:688,0,2310
3R	14311218	.	T	G	658.77	.	AC=1;AF=0.500;AN=2;BaseQRankSum=-0.016;ClippingRankSum=0.000;DP=62;ExcessHet=3.0103;FS=12.884;MLEAC=1;MLEAF=0.500;MQ=43.95;MQRankSum=-1.528;QD=10.63;ReadPosRankSum=-1.714;SOR=1.798	GT:AD:DP:GQ:PL	0/1:44,18:62:99:687,0,2465
3R	14311220	.	TAAA	T	624.73	.	AC=1;AF=0.500;AN=2;BaseQRankSum=3.705;ClippingRankSum=0.000;DP=64;ExcessHet=3.0103;FS=9.838;MLEAC=1;MLEAF=0.500;MQ=43.95;MQRankSum=-1.505;QD=9.76;ReadPosRankSum=-2.090;SOR=1.537	GT:AD:DP:GQ:PL	0/1:45,19:64:99:662,0,2514
3R	14311225	.	A	C	633.77	.	AC=1;AF=0.500;AN=2;BaseQRankSum=1.088;ClippingRankSum=0.000;DP=62;ExcessHet=3.0103;FS=10.468;MLEAC=1;MLEAF=0.500;MQ=44.00;MQRankSum=0.000;QD=10.22;SOR=1.677	GT:AD:DP:GQ:PL	0/1:45,17:62:99:662,0,2514
3R	14311249	.	G	T	610.77	.	AC=1;AF=0.500;AN=2;BaseQRankSum=-0.702;ClippingRankSum=0.000;DP=68;ExcessHet=3.0103;FS=9.475;MLEAC=1;MLEAF=0.500;MQ=44.00;MQRankSum=0.000;QD=8.98;ReadPosRankSum=0.403;SOR=1.141	GT:AD:DP:GQ:PL	0/1:49,19:68:99:639,0,2777
3R	14311255	.	G	A	687.77	.	AC=1;AF=0.500;AN=2;BaseQRankSum=1.566;ClippingRankSum=0.000;DP=71;ExcessHet=3.0103;FS=9.546;MLEAC=1;MLEAF=0.500;MQ=44.00;MQRankSum=0.000;QD=9.69;ReadPosRankSum=1.325;SOR=1.136	GT:AD:DP:GQ:PL	0/1:52,19:71:99:716,0,2953
3R	14311260	.	G	C	681.77	.	AC=1;AF=0.500;AN=2;BaseQRankSum=-1.656;ClippingRankSum=0.000;DP=74;ExcessHet=3.0103;FS=9.211;MLEAC=1;MLEAF=0.500;MQ=44.00;MQRankSum=0.000;QD=9.21;ReadPosRankSum=0.894;SOR=0.701	GT:AD:DP:GQ:PL	0/1:53,21:74:99:710,0,2988
3R	14311266	.	T	A	748.77	.	AC=1;AF=0.500;AN=2;BaseQRankSum=2.987;ClippingRankSum=0.000;DP=79;ExcessHet=3.0103;FS=6.742;MLEAC=1;MLEAF=0.500;MQ=44.00;MQRankSum=0.000;QD=9.48;ReadPosRankSum=0.793;SOR=0.403	GT:AD:DP:GQ:PL	0/1:56,23:79:99:777,0,2940
3R	14311287	.	C	T	436.77	.	AC=1;AF=0.500;AN=2;BaseQRankSum=-2.541;ClippingRankSum=0.000;DP=79;ExcessHet=3.0103;FS=6.926;MLEAC=1;MLEAF=0.500;MQ=44.00;MQRankSum=0.000;QD=5.60;ReadPosRankSum=-0.069;SOR=0.233	GT:AD:DP:GQ:PL	0/1:52,26:78:99:465,0,1242
3R	14311386	.	A	G	594.77	.	AC=1;AF=0.500;AN=2;BaseQRankSum=1.411;ClippingRankSum=0.000;DP=75;ExcessHet=3.0103;FS=0.000;MLEAC=1;MLEAF=0.500;MQ=44.00;MQRankSum=0.000;QD=7.93;ReadPosRankSum=0.874;SOR=0.685	GT:AD:DP:GQ:PL	0/1:45,30:75:99:623,0,1046
3R	14311599	.	T	C	380.77	.	AC=1;AF=0.500;AN=2;BaseQRankSum=-4.135;ClippingRankSum=0.000;DP=73;ExcessHet=3.0103;FS=4.853;MLEAC=1;MLEAF=0.500;MQ=43.97;MQRankSum=-1.445;QD=5.22;ReadPosRankSum=0.810;SOR=1.134	GT:AD:DP:GQ:PL	0/1:50,23:73:99:409,0,1235
3R	14312053	.	C	A	903.77	.	AC=1;AF=0.500;AN=2;BaseQRankSum=1.670;ClippingRankSum=0.000;DP=69;ExcessHet=3.0103;FS=0.939;MLEAC=1;MLEAF=0.500;MQ=43.94;MQRankSum=-0.296;QD=13.10;ReadPosRankSum=-2.081;SOR=0.546	GT:AD:DP:GQ:PL	0/1:42,27:69:99:932,0,2158
3R	14312059	.	A	T	828.77	.	AC=1;AF=0.500;AN=2;BaseQRankSum=-1.013;ClippingRankSum=0.000;DP=65;ExcessHet=3.0103;FS=2.158;MLEAC=1;MLEAF=0.500;MQ=43.94;MQRankSum=-0.413;QD=12.75;ReadPosRankSum=-1.334;SOR=0.446	GT:AD:DP:GQ:PL	0/1:42,23:65:99:857,0,2167
3R	14312149	.	C	A	587.77	.	AC=1;AF=0.500;AN=2;BaseQRankSum=-1.934;ClippingRankSum=0.000;DP=83;ExcessHet=3.0103;FS=4.368;MLEAC=1;MLEAF=0.500;MQ=43.98;MQRankSum=-1.225;QD=7.17;ReadPosRankSum=-1.538;SOR=0.804	GT:AD:DP:GQ:PL	0/1:50,32:82:99:616,0,1152
3R	14312748	.	G	GGT	458.73	.	AC=1;AF=0.500;AN=2;BaseQRankSum=-0.275;ClippingRankSum=0.000;DP=44;ExcessHet=3.0103;FS=9.664;MLEAC=1;MLEAF=0.500;MQ=43.96;MQRankSum=-1.364;QD=10.92;ReadPosRankSum=-0.067;SOR=1.691	GT:AD:DP:GQ:PL	0/1:28,14:42:99:496,0,1129
3R	14312949	.	T	C	420.77	.	AC=1;AF=0.500;AN=2;BaseQRankSum=1.993;ClippingRankSum=0.000;DP=51;ExcessHet=3.0103;FS=1.098;MLEAC=1;MLEAF=0.500;MQ=43.94;MQRankSum=-1.155;QD=8.25;ReadPosRankSum=0.202;SOR=0.990	GT:AD:DP:GQ:PL	0/1:30,21:51:99:449,0,673
3R	14313012	.	A	G	505.77	.	AC=1;AF=0.500;AN=2;BaseQRankSum=-1.601;ClippingRankSum=0.000;DP=47;ExcessHet=3.0103;FS=9.552;MLEAC=1;MLEAF=0.500;MQ=43.92;MQRankSum=-2.056;QD=10.76;ReadPosRankSum=0.941;SOR=2.235	GT:AD:DP:GQ:PL	0/1:32,15:47:99:534,0,1469
3R	14313015	.	A	G	547.77	.	AC=1;AF=0.500;AN=2;BaseQRankSum=1.043;ClippingRankSum=0.000;DP=47;ExcessHet=3.0103;FS=9.552;MLEAC=1;MLEAF=0.500;MQ=43.92;MQRankSum=-2.056;QD=11.65;ReadPosRankSum=0.810;SOR=2.235	GT:AD:DP:GQ:PL	0/1:32,15:47:99:576,0,1466
3R	14313018	.	A	T	547.77	.	AC=1;AF=0.500;AN=2;BaseQRankSum=0.408;ClippingRankSum=0.000;DP=47;ExcessHet=3.0103;FS=13.139;MLEAC=1;MLEAF=0.500;MQ=43.92;MQRankSum=-2.056;QD=11.65;ReadPosRankSum=0.678;SOR=2.902	GT:AD:DP:GQ:PL	0/1:32,15:47:99:576,0,1466
3R	14313021	.	A	G	530.77	.	AC=1;AF=0.500;AN=2;BaseQRankSum=0.217;ClippingRankSum=0.000;DP=48;ExcessHet=3.0103;FS=15.889;MLEAC=1;MLEAF=0.500;MQ=43.92;MQRankSum=-1.990;QD=11.06;ReadPosRankSum=-0.104;SOR=3.033	GT:AD:DP:GQ:PL	0/1:32,16:48:99:559,0,1466
3R	14313036	.	T	C	277.77	.	AC=1;AF=0.500;AN=2;BaseQRankSum=-1.625;ClippingRankSum=0.000;DP=48;ExcessHet=3.0103;FS=12.196;MLEAC=1;MLEAF=0.500;MQ=43.88;MQRankSum=-2.365;QD=5.79;ReadPosRankSum=-1.093;SOR=2.599	GT:AD:DP:GQ:PL	0/1:31,17:48:99:306,0,722
3R	14313106	.	T	G	250.77	.	AC=1;AF=0.500;AN=2;BaseQRankSum=-0.341;ClippingRankSum=0.000;DP=40;ExcessHet=3.0103;FS=1.309;MLEAC=1;MLEAF=0.500;MQ=43.75;MQRankSum=-3.023;QD=6.27;ReadPosRankSum=0.685;SOR=1.148	GT:AD:DP:GQ:PL	0/1:25,15:40:99:279,0,566
3R	14313121	.	TCCATACCG	T	415.73	.	AC=1;AF=0.500;AN=2;BaseQRankSum=-0.878;ClippingRankSum=0.000;DP=45;ExcessHet=3.0103;FS=2.950;MLEAC=1;MLEAF=0.500;MQ=43.74;MQRankSum=-3.050;QD=9.45;ReadPosRankSum=1.640;SOR=1.329	GT:AD:DP:GQ:PL	0/1:31,13:44:99:453,0,1262
3R	14313142	.	C	T	421.77	.	AC=1;AF=0.500;AN=2;BaseQRankSum=1.672;ClippingRankSum=0.000;DP=41;ExcessHet=3.0103;FS=2.895;MLEAC=1;MLEAF=0.500;MQ=43.71;MQRankSum=-2.882;QD=10.29;ReadPosRankSum=0.294;SOR=1.206	GT:AD:DP:GQ:PL	0/1:28,13:41:99:450,0,1128
3R	14313150	.	G	C	418.77	.	AC=1;AF=0.500;AN=2;BaseQRankSum=-0.085;ClippingRankSum=0.000;DP=42;ExcessHet=3.0103;FS=1.312;MLEAC=1;MLEAF=0.500;MQ=43.72;MQRankSum=-2.939;QD=9.97;ReadPosRankSum=-0.367;SOR=1.091	GT:AD:DP:GQ:PL	0/1:29,13:42:99:447,0,1161
3R	14313169	.	T	C	475.77	.	AC=1;AF=0.500;AN=2;BaseQRankSum=-0.612;ClippingRankSum=0.000;DP=48;ExcessHet=3.0103;FS=1.170;MLEAC=1;MLEAF=0.500;MQ=43.75;MQRankSum=-1.961;QD=9.91;ReadPosRankSum=-1.724;SOR=0.895	GT:AD:DP:GQ:PL	0/1:33,15:48:99:504,0,1341
3R	14313174	.	A	G	440.77	.	AC=1;AF=0.500;AN=2;BaseQRankSum=-1.326;ClippingRankSum=0.000;DP=47;ExcessHet=3.0103;FS=0.000;MLEAC=1;MLEAF=0.500;MQ=43.75;MQRankSum=-2.242;QD=9.38;ReadPosRankSum=-0.833;SOR=0.716	GT:AD:DP:GQ:PL	0/1:34,13:47:99:469,0,1374
3R	14313210	.	G	A	215.77	.	AC=1;AF=0.500;AN=2;BaseQRankSum=1.062;ClippingRankSum=0.000;DP=51;ExcessHet=3.0103;FS=1.208;MLEAC=1;MLEAF=0.500;MQ=43.77;MQRankSum=-2.207;QD=4.32;ReadPosRankSum=-1.255;SOR=0.976	GT:AD:DP:GQ:PL	0/1:36,14:50:99:244,0,809
3R	14313411	.	T	C	358.77	.	AC=1;AF=0.500;AN=2;BaseQRankSum=1.740;ClippingRankSum=0.000;DP=46;ExcessHet=3.0103;FS=1.241;MLEAC=1;MLEAF=0.500;MQ=43.76;MQRankSum=-2.085;QD=7.80;ReadPosRankSum=0.070;SOR=0.428	GT:AD:DP:GQ:PL	0/1:27,19:46:99:387,0,630
3R	14313443	.	T	G	789.77	.	AC=1;AF=0.500;AN=2;BaseQRankSum=0.026;ClippingRankSum=0.000;DP=57;ExcessHet=3.0103;FS=1.087;MLEAC=1;MLEAF=0.500;MQ=43.77;MQRankSum=-1.537;QD=13.86;ReadPosRankSum=0.570;SOR=0.454	GT:AD:DP:GQ:PL	0/1:35,22:57:99:818,0,1432
3R	14313445	.	G	T	789.77	.	AC=1;AF=0.500;AN=2;BaseQRankSum=1.880;ClippingRankSum=0.000;DP=56;ExcessHet=3.0103;FS=1.081;MLEAC=1;MLEAF=0.500;MQ=43.76;MQRankSum=-1.503;QD=14.10;ReadPosRankSum=0.329;SOR=0.486	GT:AD:DP:GQ:PL	0/1:34,22:56:99:818,0,1432
3R	14313513	.	A	G	745.77	.	AC=1;AF=0.500;AN=2;BaseQRankSum=-3.447;ClippingRankSum=0.000;DP=62;ExcessHet=3.0103;FS=1.035;MLEAC=1;MLEAF=0.500;MQ=43.94;MQRankSum=-0.409;QD=12.03;ReadPosRankSum=0.833;SOR=0.941	GT:AD:DP:GQ:PL	0/1:40,22:62:99:774,0,1626
3R	14313522	.	T	A	716.77	.	AC=1;AF=0.500;AN=2;BaseQRankSum=-1.880;ClippingRankSum=0.000;DP=61;ExcessHet=3.0103;FS=0.000;MLEAC=1;MLEAF=0.500;MQ=43.94;MQRankSum=-0.390;QD=11.75;ReadPosRankSum=-0.314;SOR=0.789	GT:AD:DP:GQ:PL	0/1:39,22:61:99:745,0,1635
3R	14313543	.	C	T	296.77	.	AC=1;AF=0.500;AN=2;BaseQRankSum=1.426;ClippingRankSum=0.000;DP=61;ExcessHet=3.0103;FS=0.000;MLEAC=1;MLEAF=0.500;MQ=43.94;MQRankSum=-0.597;QD=4.95;ReadPosRankSum=0.337;SOR=0.606	GT:AD:DP:GQ:PL	0/1:42,18:60:99:325,0,948
3R	14313727	.	G	A	894.77	.	AC=1;AF=0.500;AN=2;BaseQRankSum=-3.236;ClippingRankSum=0.000;DP=65;ExcessHet=3.0103;FS=2.150;MLEAC=1;MLEAF=0.500;MQ=44.00;MQRankSum=0.000;QD=13.77;ReadPosRankSum=-0.427;SOR=0.544	GT:AD:DP:GQ:PL	0/1:40,25:65:99:923,0,2106
3R	14313729	.	G	T	894.77	.	AC=1;AF=0.500;AN=2;BaseQRankSum=1.865;ClippingRankSum=0.000;DP=67;ExcessHet=3.0103;FS=2.125;MLEAC=1;MLEAF=0.500;MQ=44.00;MQRankSum=0.000;QD=13.35;ReadPosRankSum=-0.241;SOR=0.552	GT:AD:DP:GQ:PL	0/1:42,25:67:99:923,0,2106
3R	14313934	.	C	G	330.77	.	AC=1;AF=0.500;AN=2;BaseQRankSum=0.541;ClippingRankSum=0.000;DP=63;ExcessHet=3.0103;FS=2.327;MLEAC=1;MLEAF=0.500;MQ=43.88;MQRankSum=-1.432;QD=5.25;ReadPosRankSum=-0.373;SOR=0.368	GT:AD:DP:GQ:PL	0/1:43,20:63:99:359,0,989
3R	14313986	.	T	A	811.77	.	AC=1;AF=0.500;AN=2;BaseQRankSum=-1.548;ClippingRankSum=0.000;DP=60;ExcessHet=3.0103;FS=0.000;MLEAC=1;MLEAF=0.500;MQ=43.95;MQRankSum=0.823;QD=13.53;ReadPosRankSum=0.723;SOR=0.722	GT:AD:DP:GQ:PL	0/1:37,23:60:99:840,0,1666
3R	14313997	.	T	A	853.77	.	AC=1;AF=0.500;AN=2;BaseQRankSum=2.625;ClippingRankSum=0.000;DP=62;ExcessHet=3.0103;FS=0.979;MLEAC=1;MLEAF=0.500;MQ=43.95;MQRankSum=0.828;QD=13.77;ReadPosRankSum=0.632;SOR=0.556	GT:AD:DP:GQ:PL	0/1:38,24:62:99:882,0,1728
3R	14314022	.	A	T	825.73	.	AC=1;AF=0.500;AN=2;BaseQRankSum=-0.375;ClippingRankSum=0.000;DP=63;ExcessHet=3.0103;FS=2.302;MLEAC=1;MLEAF=0.500;MQ=43.95;MQRankSum=0.902;QD=13.11;ReadPosRankSum=-1.408;SOR=1.106	GT:AD:DP:GQ:PL	0/1:39,24:63:99:863,0,1691
3R	14314796	.	A	C	614.77	.	AC=1;AF=0.500;AN=2;BaseQRankSum=-2.026;ClippingRankSum=0.000;DP=62;ExcessHet=3.0103;FS=0.000;MLEAC=1;MLEAF=0.500;MQ=43.97;MQRankSum=-1.469;QD=9.92;ReadPosRankSum=1.340;SOR=0.745	GT:AD:DP:GQ:PL	0/1:43,19:62:99:643,0,2054
3R	14314803	.	A	T	617.77	.	AC=1;AF=0.500;AN=2;BaseQRankSum=-2.427;ClippingRankSum=0.000;DP=61;ExcessHet=3.0103;FS=1.044;MLEAC=1;MLEAF=0.500;MQ=43.97;MQRankSum=-1.451;QD=10.13;ReadPosRankSum=0.190;SOR=0.715	GT:AD:DP:GQ:PL	0/1:42,19:61:99:646,0,2022
3R	14314838	.	G	A	332.77	.	AC=1;AF=0.500;AN=2;BaseQRankSum=1.834;ClippingRankSum=0.000;DP=55;ExcessHet=3.0103;FS=1.167;MLEAC=1;MLEAF=0.500;MQ=43.96;MQRankSum=-1.395;QD=6.05;ReadPosRankSum=-0.366;SOR=0.446	GT:AD:DP:GQ:PL	0/1:37,18:55:99:361,0,807
3R	14314977	.	C	T	422.77	.	AC=1;AF=0.500;AN=2;BaseQRankSum=1.573;ClippingRankSum=0.000;DP=56;ExcessHet=3.0103;FS=7.711;MLEAC=1;MLEAF=0.500;MQ=43.83;MQRankSum=-2.870;QD=7.55;ReadPosRankSum=0.811;SOR=1.744	GT:AD:DP:GQ:PL	0/1:34,22:56:99:451,0,779
3R	14315040	.	T	C	375.77	.	AC=1;AF=0.500;AN=2;BaseQRankSum=-1.362;ClippingRankSum=0.000;DP=69;ExcessHet=3.0103;FS=5.086;MLEAC=1;MLEAF=0.500;MQ=43.89;MQRankSum=-2.877;QD=5.45;ReadPosRankSum=-0.794;SOR=0.302	GT:AD:DP:GQ:PL	0/1:46,23:69:99:404,0,1093
3R	14315073	.	T	C	314.77	.	AC=1;AF=0.500;AN=2;BaseQRankSum=-2.750;ClippingRankSum=0.000;DP=66;ExcessHet=3.0103;FS=3.967;MLEAC=1;MLEAF=0.500;MQ=43.88;MQRankSum=-2.948;QD=4.84;ReadPosRankSum=-0.258;SOR=0.280	GT:AD:DP:GQ:PL	0/1:44,21:65:99:343,0,1057
3R	14315212	.	A	G	883.77	.	AC=1;AF=0.500;AN=2;BaseQRankSum=-0.252;ClippingRankSum=0.000;DP=77;ExcessHet=3.0103;FS=0.000;MLEAC=1;MLEAF=0.500;MQ=43.57;MQRankSum=-6.492;QD=11.48;ReadPosRankSum=0.458;SOR=0.796	GT:AD:DP:GQ:PL	0/1:51,26:77:99:912,0,2015
3R	14315220	.	C	A	877.77	.	AC=1;AF=0.500;AN=2;BaseQRankSum=1.945;ClippingRankSum=0.000;DP=76;ExcessHet=3.0103;FS=0.000;MLEAC=1;MLEAF=0.500;MQ=43.56;MQRankSum=-6.439;QD=11.55;ReadPosRankSum=0.093;SOR=0.751	GT:AD:DP:GQ:PL	0/1:50,26:76:99:906,0,2203
3R	14315224	.	A	C	877.77	.	AC=1;AF=0.500;AN=2;BaseQRankSum=-1.543;ClippingRankSum=0.000;DP=79;ExcessHet=3.0103;FS=0.000;MLEAC=1;MLEAF=0.500;MQ=43.58;MQRankSum=-6.595;QD=11.11;ReadPosRankSum=0.172;SOR=0.725	GT:AD:DP:GQ:PL	0/1:53,26:79:99:906,0,2218
3R	14315237	.	G	A	883.77	.	AC=1;AF=0.500;AN=2;BaseQRankSum=2.892;ClippingRankSum=0.000;DP=77;ExcessHet=3.0103;FS=0.000;MLEAC=1;MLEAF=0.500;MQ=43.54;MQRankSum=-6.737;QD=11.48;ReadPosRankSum=-0.210;SOR=0.648	GT:AD:DP:GQ:PL	0/1:51,26:77:99:912,0,2134
3R	14315261	.	A	T	747.77	.	AC=1;AF=0.500;AN=2;BaseQRankSum=0.110;ClippingRankSum=0.000;DP=68;ExcessHet=3.0103;FS=1.005;MLEAC=1;MLEAF=0.500;MQ=43.54;MQRankSum=-6.784;QD=11.00;ReadPosRankSum=-0.007;SOR=0.939	GT:AD:DP:GQ:PL	0/1:47,21:68:99:776,0,2229
3R	14315265	.	A	C	786.77	.	AC=1;AF=0.500;AN=2;BaseQRankSum=0.684;ClippingRankSum=0.000;DP=72;ExcessHet=3.0103;FS=0.963;MLEAC=1;MLEAF=0.500;MQ=43.51;MQRankSum=-7.093;QD=10.93;ReadPosRankSum=-0.604;SOR=0.915	GT:AD:DP:GQ:PL	0/1:49,23:72:99:815,0,2325
3R	14315282	.	G	A	810.77	.	AC=1;AF=0.500;AN=2;BaseQRankSum=-1.418;ClippingRankSum=0.000;DP=79;ExcessHet=3.0103;FS=0.906;MLEAC=1;MLEAF=0.500;MQ=43.55;MQRankSum=-7.255;QD=10.26;ReadPosRankSum=-0.501;SOR=0.819	GT:AD:DP:GQ:PL	0/1:55,24:79:99:839,0,2770
3R	14315283	.	CCCTA	C	801.73	.	AC=1;AF=0.500;AN=2;BaseQRankSum=-1.597;ClippingRankSum=0.000;DP=79;ExcessHet=3.0103;FS=0.906;MLEAC=1;MLEAF=0.500;MQ=43.55;MQRankSum=-7.255;QD=10.15;ReadPosRankSum=-0.464;SOR=0.819	GT:AD:DP:GQ:PL	0/1:55,24:79:99:839,0,2795
3R	14315306	.	A	C	825.77	.	AC=1;AF=0.500;AN=2;BaseQRankSum=2.726;ClippingRankSum=0.000;DP=73;ExcessHet=3.0103;FS=0.000;MLEAC=1;MLEAF=0.500;MQ=43.52;MQRankSum=-6.928;QD=11.31;ReadPosRankSum=-1.292;SOR=0.730	GT:AD:DP:GQ:PL	0/1:49,24:73:99:854,0,2670
3R	14315307	.	CTTATT	C	810.73	.	AC=1;AF=0.500;AN=2;BaseQRankSum=0.149;ClippingRankSum=0.000;DP=75;ExcessHet=3.0103;FS=0.940;MLEAC=1;MLEAF=0.500;MQ=43.53;MQRankSum=-7.039;QD=10.81;ReadPosRankSum=-1.526;SOR=0.828	GT:AD:DP:GQ:PL	0/1:51,24:75:99:848,0,2811
3R	14315330	.	T	G	829.77	.	AC=1;AF=0.500;AN=2;BaseQRankSum=0.177;ClippingRankSum=0.000;DP=67;ExcessHet=3.0103;FS=2.198;MLEAC=1;MLEAF=0.500;MQ=43.59;MQRankSum=-6.114;QD=12.57;ReadPosRankSum=-0.613;SOR=0.959	GT:AD:DP:GQ:PL	0/1:45,21:66:99:858,0,2572
3R	14315335	.	G	T	712.77	.	AC=1;AF=0.500;AN=2;BaseQRankSum=1.710;ClippingRankSum=0.000;DP=63;ExcessHet=3.0103;FS=3.741;MLEAC=1;MLEAF=0.500;MQ=43.59;MQRankSum=-5.819;QD=11.50;ReadPosRankSum=-0.557;SOR=1.072	GT:AD:DP:GQ:PL	0/1:42,20:62:99:741,0,2455
3R	14315369	3R_14315369_SNP	G	A	270.77	.	AC=1;AF=0.500;AN=2;BaseQRankSum=-0.034;ClippingRankSum=0.000;DB;DP=61;ExcessHet=3.0103;FS=1.078;MLEAC=1;MLEAF=0.500;MQ=43.81;MQRankSum=-4.100;QD=4.44;ReadPosRankSum=0.909;SOR=0.730	GT:AD:DP:GQ:PL	0/1:44,17:61:99:299,0,1079
3R	14315450	.	A	G	275.77	.	AC=1;AF=0.500;AN=2;BaseQRankSum=-1.688;ClippingRankSum=0.000;DP=67;ExcessHet=3.0103;FS=2.371;MLEAC=1;MLEAF=0.500;MQ=43.91;MQRankSum=-2.823;QD=4.24;ReadPosRankSum=-0.226;SOR=1.078	GT:AD:DP:GQ:PL	0/1:47,18:65:99:304,0,1106
3R	14315576	.	A	T	861.77	.	AC=1;AF=0.500;AN=2;BaseQRankSum=-0.924;ClippingRankSum=0.000;DP=80;ExcessHet=3.0103;FS=1.985;MLEAC=1;MLEAF=0.500;MQ=43.77;MQRankSum=-4.254;QD=10.77;ReadPosRankSum=0.910;SOR=0.446	GT:AD:DP:GQ:PL	0/1:54,26:80:99:890,0,2147
3R	14315579	.	C	T	858.77	.	AC=1;AF=0.500;AN=2;BaseQRankSum=0.186;ClippingRankSum=0.000;DP=81;ExcessHet=3.0103;FS=1.950;MLEAC=1;MLEAF=0.500;MQ=43.77;MQRankSum=-4.291;QD=10.60;ReadPosRankSum=0.977;SOR=0.476	GT:AD:DP:GQ:PL	0/1:55,26:81:99:887,0,2180
3R	14315590	.	A	T	452.77	.	AC=1;AF=0.500;AN=2;BaseQRankSum=-1.295;ClippingRankSum=0.000;DP=83;ExcessHet=3.0103;FS=0.000;MLEAC=1;MLEAF=0.500;MQ=43.75;MQRankSum=-4.660;QD=5.46;ReadPosRankSum=0.953;SOR=0.667	GT:AD:DP:GQ:PL	0/1:57,26:83:99:481,0,1386
3R	14315667	.	T	TAA	583.73	.	AC=1;AF=0.500;AN=2;BaseQRankSum=0.075;ClippingRankSum=0.000;DP=79;ExcessHet=3.0103;FS=4.882;MLEAC=1;MLEAF=0.500;MQ=43.58;MQRankSum=-2.878;QD=7.68;ReadPosRankSum=0.912;SOR=0.309	GT:AD:DP:GQ:PL	0/1:51,25:76:99:621,0,1336
3R	14315738	.	A	C	558.77	.	AC=1;AF=0.500;AN=2;BaseQRankSum=-1.439;ClippingRankSum=0.000;DP=71;ExcessHet=3.0103;FS=12.870;MLEAC=1;MLEAF=0.500;MQ=43.51;MQRankSum=-3.811;QD=7.87;ReadPosRankSum=-1.071;SOR=0.140	GT:AD:DP:GQ:PL	0/1:41,30:71:99:587,0,935
3R	14315764	.	A	T	555.77	.	AC=1;AF=0.500;AN=2;BaseQRankSum=0.080;ClippingRankSum=0.000;DP=74;ExcessHet=3.0103;FS=12.704;MLEAC=1;MLEAF=0.500;MQ=43.51;MQRankSum=-4.321;QD=7.51;ReadPosRankSum=-0.410;SOR=0.781	GT:AD:DP:GQ:PL	0/1:45,29:74:99:584,0,1019
3R	14315854	.	CT	C	1029.73	.	AC=1;AF=0.500;AN=2;BaseQRankSum=-1.100;ClippingRankSum=0.000;DP=78;ExcessHet=3.0103;FS=1.953;MLEAC=1;MLEAF=0.500;MQ=43.01;MQRankSum=-6.583;QD=13.20;ReadPosRankSum=-0.567;SOR=0.713	GT:AD:DP:GQ:PL	0/1:50,28:78:99:1067,0,1999
3R	14315859	.	G	A	1035.77	.	AC=1;AF=0.500;AN=2;BaseQRankSum=-1.750;ClippingRankSum=0.000;DP=78;ExcessHet=3.0103;FS=1.927;MLEAC=1;MLEAF=0.500;MQ=42.92;MQRankSum=-6.618;QD=13.28;ReadPosRankSum=-0.884;SOR=0.595	GT:AD:DP:GQ:PL	0/1:49,29:78:99:1064,0,2041
3R	14315864	.	C	T	996.77	.	AC=1;AF=0.500;AN=2;BaseQRankSum=-2.589;ClippingRankSum=0.000;DP=77;ExcessHet=3.0103;FS=1.985;MLEAC=1;MLEAF=0.500;MQ=42.93;MQRankSum=-6.729;QD=12.95;ReadPosRankSum=-0.235;SOR=0.575	GT:AD:DP:GQ:PL	0/1:50,27:77:99:1025,0,2012
3R	14315888	.	A	G	915.77	.	AC=1;AF=0.500;AN=2;BaseQRankSum=-1.373;ClippingRankSum=0.000;DP=74;ExcessHet=3.0103;FS=0.912;MLEAC=1;MLEAF=0.500;MQ=42.63;MQRankSum=-7.723;QD=12.38;ReadPosRankSum=-0.314;SOR=0.578	GT:AD:DP:GQ:PL	0/1:49,25:74:99:944,0,1979
3R	14315901	.	C	CCTTCTT	1125.73	.	AC=1;AF=0.500;AN=2;BaseQRankSum=0.904;ClippingRankSum=0.000;DP=70;ExcessHet=3.0103;FS=0.000;MLEAC=1;MLEAF=0.500;MQ=42.44;MQRankSum=-7.471;QD=16.08;ReadPosRankSum=-1.514;SOR=0.610	GT:AD:DP:GQ:PL	0/1:44,26:70:99:1163,0,1899
3R	14315902	.	A	AAATC	1128.73	.	AC=1;AF=0.500;AN=2;BaseQRankSum=-3.313;ClippingRankSum=0.000;DP=69;ExcessHet=3.0103;FS=2.088;MLEAC=1;MLEAF=0.500;MQ=42.23;MQRankSum=-7.900;QD=16.36;ReadPosRankSum=-1.267;SOR=0.877	GT:AD:DP:GQ:PL	0/1:44,25:69:99:1166,0,1857
3R	14315919	.	C	T	1059.77	.	AC=1;AF=0.500;AN=2;BaseQRankSum=0.126;ClippingRankSum=0.000;DP=69;ExcessHet=3.0103;FS=6.531;MLEAC=1;MLEAF=0.500;MQ=42.03;MQRankSum=-7.850;QD=15.36;ReadPosRankSum=-1.722;SOR=0.950	GT:AD:DP:GQ:PL	0/1:42,27:69:99:1088,0,1941
3R	14315920	.	T	TCAAATAA	1050.73	.	AC=1;AF=0.500;AN=2;BaseQRankSum=-0.445;ClippingRankSum=0.000;DP=68;ExcessHet=3.0103;FS=6.740;MLEAC=1;MLEAF=0.500;MQ=42.03;MQRankSum=-7.813;QD=15.45;ReadPosRankSum=-1.483;SOR=1.087	GT:AD:DP:GQ:PL	0/1:42,26:68:99:1088,0,1941
3R	14315925	.	C	CA	991.73	.	AC=1;AF=0.500;AN=2;BaseQRankSum=-0.145;ClippingRankSum=0.000;DP=68;ExcessHet=3.0103;FS=6.592;MLEAC=1;MLEAF=0.500;MQ=42.08;MQRankSum=-7.340;QD=14.58;ReadPosRankSum=-1.799;SOR=1.234	GT:AD:DP:GQ:PL	0/1:41,27:68:99:1029,0,1953
3R	14315940	.	G	A	986.77	.	AC=1;AF=0.500;AN=2;BaseQRankSum=2.262;ClippingRankSum=0.000;DP=68;ExcessHet=3.0103;FS=4.927;MLEAC=1;MLEAF=0.500;MQ=42.12;MQRankSum=-7.114;QD=14.51;ReadPosRankSum=-1.122;SOR=0.968	GT:AD:DP:GQ:PL	0/1:41,27:68:99:1015,0,1821
3R	14315968	.	CTGAAAATA	C	808.73	.	AC=1;AF=0.500;AN=2;BaseQRankSum=0.230;ClippingRankSum=0.000;DP=68;ExcessHet=3.0103;FS=1.003;MLEAC=1;MLEAF=0.500;MQ=42.31;MQRankSum=-6.748;QD=12.84;ReadPosRankSum=0.536;SOR=0.963	GT:AD:DP:GQ:PL	0/1:40,23:63:99:846,0,1919
3R	14316000	.	T	TA	520.73	.	AC=1;AF=0.500;AN=2;BaseQRankSum=-1.105;ClippingRankSum=0.000;DP=59;ExcessHet=3.0103;FS=1.037;MLEAC=1;MLEAF=0.500;MQ=42.48;MQRankSum=-6.040;QD=9.14;ReadPosRankSum=-1.626;SOR=0.963	GT:AD:DP:GQ:PL	0/1:34,23:57:99:558,0,877
3R	14316046	.	C	T	309.77	.	AC=1;AF=0.500;AN=2;BaseQRankSum=1.660;ClippingRankSum=0.000;DP=48;ExcessHet=3.0103;FS=0.000;MLEAC=1;MLEAF=0.500;MQ=43.61;MQRankSum=-3.926;QD=6.45;ReadPosRankSum=-0.744;SOR=0.593	GT:AD:DP:GQ:PL	0/1:30,18:48:99:338,0,676
3R	14316080	.	C	CA	222.73	.	AC=1;AF=0.500;AN=2;BaseQRankSum=-0.458;ClippingRankSum=0.000;DP=45;ExcessHet=3.0103;FS=1.444;MLEAC=1;MLEAF=0.500;MQ=43.76;MQRankSum=-2.146;QD=5.57;ReadPosRankSum=-0.691;SOR=0.979	GT:AD:DP:GQ:PL	0/1:24,16:40:99:260,0,420
3R	14316216	.	GACTC	G	621.73	.	AC=1;AF=0.500;AN=2;BaseQRankSum=-0.589;ClippingRankSum=0.000;DP=65;ExcessHet=3.0103;FS=3.945;MLEAC=1;MLEAF=0.500;MQ=43.50;MQRankSum=-3.088;QD=10.19;ReadPosRankSum=-0.513;SOR=0.707	GT:AD:DP:GQ:PL	0/1:43,18:61:99:659,0,7387
3R	14316226	.	ATTTTCCCTCTTT	A	633.73	.	AC=1;AF=0.500;AN=2;BaseQRankSum=0.668;ClippingRankSum=0.000;DP=69;ExcessHet=3.0103;FS=3.580;MLEAC=1;MLEAF=0.500;MQ=43.53;MQRankSum=-3.106;QD=9.18;ReadPosRankSum=-1.019;SOR=1.102	GT:AD:DP:GQ:PL	0/1:49,20:69:99:671,0,8119
3R	14316367	.	C	T	1102.77	.	AC=1;AF=0.500;AN=2;BaseQRankSum=0.164;ClippingRankSum=0.000;DP=68;ExcessHet=3.0103;FS=9.847;MLEAC=1;MLEAF=0.500;MQ=44.00;MQRankSum=0.000;QD=16.46;ReadPosRankSum=-1.319;SOR=0.626	GT:AD:DP:GQ:PL	0/1:19,48:67:99:1131,0,320
3R	14316909	.	T	TAAAATA	863.73	.	AC=1;AF=0.500;AN=2;BaseQRankSum=-0.555;ClippingRankSum=0.000;DP=75;ExcessHet=3.0103;FS=0.000;MLEAC=1;MLEAF=0.500;MQ=43.87;MQRankSum=-3.209;QD=12.17;ReadPosRankSum=-4.347;SOR=0.796	GT:AD:DP:GQ:PL	0/1:47,24:71:99:901,0,12130
3R	14316916	.	C	CAATATATACAAAAATA	1112.73	.	AC=1;AF=0.500;AN=2;BaseQRankSum=2.295;ClippingRankSum=0.000;DP=74;ExcessHet=3.0103;FS=0.000;MLEAC=1;MLEAF=0.500;MQ=43.87;MQRankSum=-3.306;QD=15.04;ReadPosRankSum=-4.201;SOR=0.777	GT:AD:DP:GQ:PL	0/1:50,24:74:99:1150,0,12192
3R	14316918	.	C	A	1116.77	.	AC=1;AF=0.500;AN=2;BaseQRankSum=3.293;ClippingRankSum=0.000;DP=66;ExcessHet=3.0103;FS=4.206;MLEAC=1;MLEAF=0.500;MQ=43.88;MQRankSum=-3.327;QD=16.92;ReadPosRankSum=-3.366;SOR=1.477	GT:AD:DP:GQ:PL	0/1:48,18:66:99:1145,0,12191
3R	14316919	.	C	A	618.77	.	AC=1;AF=0.500;AN=2;BaseQRankSum=2.227;ClippingRankSum=0.000;DP=67;ExcessHet=3.0103;FS=5.934;MLEAC=1;MLEAF=0.500;MQ=43.88;MQRankSum=-3.237;QD=9.24;ReadPosRankSum=-3.495;SOR=1.578	GT:AD:DP:GQ:PL	0/1:48,19:67:99:647,0,12172
3R	14317272	.	T	G	285.77	.	AC=1;AF=0.500;AN=2;BaseQRankSum=-0.439;ClippingRankSum=0.000;DP=48;ExcessHet=3.0103;FS=2.715;MLEAC=1;MLEAF=0.500;MQ=43.92;MQRankSum=-0.474;QD=5.95;ReadPosRankSum=-0.056;SOR=1.251	GT:AD:DP:GQ:PL	0/1:32,16:48:99:314,0,767
3R	14319001	.	A	G	496.77	.	AC=1;AF=0.500;AN=2;BaseQRankSum=-3.803;ClippingRankSum=0.000;DP=74;ExcessHet=3.0103;FS=0.000;MLEAC=1;MLEAF=0.500;MQ=44.00;MQRankSum=0.000;QD=6.81;ReadPosRankSum=-0.274;SOR=0.675	GT:AD:DP:GQ:PL	0/1:46,27:73:99:525,0,1112
3R	14319325	.	C	A	386.77	.	AC=1;AF=0.500;AN=2;BaseQRankSum=3.656;ClippingRankSum=0.000;DP=66;ExcessHet=3.0103;FS=0.000;MLEAC=1;MLEAF=0.500;MQ=43.97;MQRankSum=-1.431;QD=5.86;ReadPosRankSum=-0.911;SOR=0.746	GT:AD:DP:GQ:PL	0/1:45,21:66:99:415,0,1076
3R	14319871	.	G	A	1217.77	.	AC=1;AF=0.500;AN=2;BaseQRankSum=-0.358;ClippingRankSum=0.000;DP=63;ExcessHet=3.0103;FS=3.703;MLEAC=1;MLEAF=0.500;MQ=43.33;MQRankSum=1.375;QD=19.64;ReadPosRankSum=3.519;SOR=0.299	GT:AD:DP:GQ:PL	0/1:31,31:62:99:1246,0,1455
3R	14319872	.	T	C	1214.77	.	AC=1;AF=0.500;AN=2;BaseQRankSum=1.265;ClippingRankSum=0.000;DP=65;ExcessHet=3.0103;FS=2.198;MLEAC=1;MLEAF=0.500;MQ=43.35;MQRankSum=1.372;QD=18.98;ReadPosRankSum=3.327;SOR=0.383	GT:AD:DP:GQ:PL	0/1:32,32:64:99:1243,0,1506
3R	14319875	.	CAAAAAAAAA	C	1146.73	.	AC=1;AF=0.500;AN=2;BaseQRankSum=1.871;ClippingRankSum=0.000;DP=71;ExcessHet=3.0103;FS=2.670;MLEAC=1;MLEAF=0.500;MQ=43.41;MQRankSum=0.240;QD=16.38;ReadPosRankSum=3.156;SOR=1.214	GT:AD:DP:GQ:PL	0/1:39,31:70:99:1184,0,1531
3R	14319989	.	C	T	442.77	.	AC=1;AF=0.500;AN=2;BaseQRankSum=2.455;ClippingRankSum=0.000;DP=59;ExcessHet=3.0103;FS=2.272;MLEAC=1;MLEAF=0.500;MQ=43.93;MQRankSum=-0.297;QD=7.50;ReadPosRankSum=-0.273;SOR=0.532	GT:AD:DP:GQ:PL	0/1:36,23:59:99:471,0,833
3R	14320305	.	C	G	557.77	.	AC=1;AF=0.500;AN=2;BaseQRankSum=-0.841;ClippingRankSum=0.000;DP=73;ExcessHet=3.0103;FS=13.010;MLEAC=1;MLEAF=0.500;MQ=43.97;MQRankSum=0.850;QD=7.75;ReadPosRankSum=0.014;SOR=0.518	GT:AD:DP:GQ:PL	0/1:43,29:72:99:586,0,966
3R	14320921	.	G	A	1383.77	.	AC=1;AF=0.500;AN=2;BaseQRankSum=-2.989;ClippingRankSum=0.000;DP=65;ExcessHet=3.0103;FS=6.652;MLEAC=1;MLEAF=0.500;MQ=44.00;MQRankSum=0.000;QD=21.29;ReadPosRankSum=-1.077;SOR=0.881	GT:AD:DP:GQ:PL	0/1:29,36:65:99:1412,0,1474
3R	14320923	.	G	A	1383.77	.	AC=1;AF=0.500;AN=2;BaseQRankSum=0.514;ClippingRankSum=0.000;DP=66;ExcessHet=3.0103;FS=4.912;MLEAC=1;MLEAF=0.500;MQ=44.00;MQRankSum=0.000;QD=20.97;ReadPosRankSum=-1.000;SOR=0.915	GT:AD:DP:GQ:PL	0/1:30,36:66:99:1412,0,1474
3R	14321337	.	T	C	705.77	.	AC=1;AF=0.500;AN=2;BaseQRankSum=-2.161;ClippingRankSum=0.000;DP=65;ExcessHet=3.0103;FS=9.517;MLEAC=1;MLEAF=0.500;MQ=44.00;MQRankSum=0.000;QD=10.86;ReadPosRankSum=0.130;SOR=1.284	GT:AD:DP:GQ:PL	0/1:45,20:65:99:734,0,2147
3R	14321341	.	T	C	694.77	.	AC=1;AF=0.500;AN=2;BaseQRankSum=-0.890;ClippingRankSum=0.000;DP=66;ExcessHet=3.0103;FS=5.432;MLEAC=1;MLEAF=0.500;MQ=44.00;MQRankSum=0.000;QD=10.53;ReadPosRankSum=-0.960;SOR=0.990	GT:AD:DP:GQ:PL	0/1:46,20:66:99:723,0,2196
3R	14321351	.	T	G	635.77	.	AC=1;AF=0.500;AN=2;BaseQRankSum=-0.274;ClippingRankSum=0.000;DP=65;ExcessHet=3.0103;FS=9.649;MLEAC=1;MLEAF=0.500;MQ=44.00;MQRankSum=0.000;QD=9.78;ReadPosRankSum=-1.679;SOR=1.680	GT:AD:DP:GQ:PL	0/1:45,20:65:99:664,0,2142
3R	14321385	.	C	G	603.77	.	AC=1;AF=0.500;AN=2;BaseQRankSum=0.030;ClippingRankSum=0.000;DP=66;ExcessHet=3.0103;FS=15.228;MLEAC=1;MLEAF=0.500;MQ=44.00;MQRankSum=0.000;QD=9.15;ReadPosRankSum=-1.473;SOR=2.531	GT:AD:DP:GQ:PL	0/1:46,20:66:99:632,0,1919
3R	14321407	.	A	C	547.77	.	AC=1;AF=0.500;AN=2;BaseQRankSum=-1.508;ClippingRankSum=0.000;DP=70;ExcessHet=3.0103;FS=12.504;MLEAC=1;MLEAF=0.500;MQ=44.00;MQRankSum=0.000;QD=7.83;ReadPosRankSum=0.518;SOR=1.806	GT:AD:DP:GQ:PL	0/1:52,18:70:99:576,0,2051
3R	14321459	.	T	G	319.77	.	AC=1;AF=0.500;AN=2;BaseQRankSum=-1.170;ClippingRankSum=0.000;DP=71;ExcessHet=3.0103;FS=24.143;MLEAC=1;MLEAF=0.500;MQ=44.00;MQRankSum=0.000;QD=4.50;ReadPosRankSum=1.214;SOR=2.490	GT:AD:DP:GQ:PL	0/1:51,20:71:99:348,0,1212
3R	14321651	.	A	C	331.77	.	AC=1;AF=0.500;AN=2;BaseQRankSum=1.961;ClippingRankSum=0.000;DP=50;ExcessHet=3.0103;FS=7.388;MLEAC=1;MLEAF=0.500;MQ=44.00;MQRankSum=0.000;QD=6.64;ReadPosRankSum=1.235;SOR=0.726	GT:AD:DP:GQ:PL	0/1:38,12:50:99:360,0,1407
3R	14321667	.	G	A	292.77	.	AC=1;AF=0.500;AN=2;BaseQRankSum=3.387;ClippingRankSum=0.000;DP=40;ExcessHet=3.0103;FS=5.224;MLEAC=1;MLEAF=0.500;MQ=44.00;MQRankSum=0.000;QD=7.32;ReadPosRankSum=1.204;SOR=0.887	GT:AD:DP:GQ:PL	0/1:30,10:40:99:321,0,1286
3R	14321672	.	T	A	334.77	.	AC=1;AF=0.500;AN=2;BaseQRankSum=1.705;ClippingRankSum=0.000;DP=39;ExcessHet=3.0103;FS=3.330;MLEAC=1;MLEAF=0.500;MQ=44.00;MQRankSum=0.000;QD=8.58;ReadPosRankSum=0.207;SOR=0.909	GT:AD:DP:GQ:PL	0/1:29,10:39:99:363,0,1227
3R	14321704	.	C	T	195.77	.	AC=1;AF=0.500;AN=2;BaseQRankSum=-0.029;ClippingRankSum=0.000;DP=42;ExcessHet=3.0103;FS=0.000;MLEAC=1;MLEAF=0.500;MQ=43.64;MQRankSum=-2.225;QD=4.66;ReadPosRankSum=-1.379;SOR=0.576	GT:AD:DP:GQ:PL	0/1:30,12:42:99:224,0,677
3R	14321764	.	C	T	132.77	.	AC=1;AF=0.500;AN=2;BaseQRankSum=2.631;ClippingRankSum=0.000;DP=39;ExcessHet=3.0103;FS=3.189;MLEAC=1;MLEAF=0.500;MQ=43.61;MQRankSum=-2.398;QD=3.40;ReadPosRankSum=0.615;SOR=1.312	GT:AD:DP:GQ:PL	0/1:29,10:39:99:161,0,716
3R	14321805	.	G	C	207.77	.	AC=1;AF=0.500;AN=2;BaseQRankSum=-0.630;ClippingRankSum=0.000;DP=40;ExcessHet=3.0103;FS=0.000;MLEAC=1;MLEAF=0.500;MQ=43.62;MQRankSum=-1.914;QD=5.19;ReadPosRankSum=-1.644;SOR=0.807	GT:AD:DP:GQ:PL	0/1:26,14:40:99:236,0,605
3R	14321894	.	T	G	245.77	.	AC=1;AF=0.500;AN=2;BaseQRankSum=-0.576;ClippingRankSum=0.000;DP=51;ExcessHet=3.0103;FS=1.291;MLEAC=1;MLEAF=0.500;MQ=44.00;MQRankSum=0.000;QD=4.82;ReadPosRankSum=0.463;SOR=0.443	GT:AD:DP:GQ:PL	0/1:36,15:51:99:274,0,896
3R	14322045	.	TTGC	T	681.73	.	AC=1;AF=0.500;AN=2;BaseQRankSum=-1.642;ClippingRankSum=0.000;DP=75;ExcessHet=3.0103;FS=2.270;MLEAC=1;MLEAF=0.500;MQ=43.97;MQRankSum=0.716;QD=10.33;ReadPosRankSum=-0.246;SOR=1.075	GT:AD:DP:GQ:PL	0/1:45,21:66:99:719,0,1871
3R	14322158	.	C	G	478.77	.	AC=1;AF=0.500;AN=2;BaseQRankSum=-0.156;ClippingRankSum=0.000;DP=65;ExcessHet=3.0103;FS=0.000;MLEAC=1;MLEAF=0.500;MQ=43.97;MQRankSum=0.822;QD=7.37;ReadPosRankSum=0.257;SOR=0.588	GT:AD:DP:GQ:PL	0/1:40,25:65:99:507,0,921
3R	14322485	.	A	G	283.77	.	AC=1;AF=0.500;AN=2;BaseQRankSum=1.678;ClippingRankSum=0.000;DP=58;ExcessHet=3.0103;FS=0.000;MLEAC=1;MLEAF=0.500;MQ=43.90;MQRankSum=0.958;QD=4.98;ReadPosRankSum=-0.641;SOR=0.829	GT:AD:DP:GQ:PL	0/1:40,17:57:99:312,0,962
3R	14322872	.	C	T	164.77	.	AC=1;AF=0.500;AN=2;BaseQRankSum=-3.952;ClippingRankSum=0.000;DP=54;ExcessHet=3.0103;FS=17.827;MLEAC=1;MLEAF=0.500;MQ=43.80;MQRankSum=-0.371;QD=3.05;ReadPosRankSum=-0.407;SOR=3.086	GT:AD:DP:GQ:PL	0/1:37,17:54:99:193,0,894
3R	14323240	.	T	C	642.77	.	AC=1;AF=0.500;AN=2;BaseQRankSum=-1.413;ClippingRankSum=0.000;DP=73;ExcessHet=3.0103;FS=4.534;MLEAC=1;MLEAF=0.500;MQ=43.77;MQRankSum=-2.865;QD=8.81;ReadPosRankSum=0.442;SOR=0.444	GT:AD:DP:GQ:PL	0/1:38,35:73:99:671,0,847
3R	14323292	.	G	A	685.77	.	AC=1;AF=0.500;AN=2;BaseQRankSum=-1.935;ClippingRankSum=0.000;DP=71;ExcessHet=3.0103;FS=1.962;MLEAC=1;MLEAF=0.500;MQ=43.74;MQRankSum=-2.924;QD=9.66;ReadPosRankSum=0.239;SOR=0.458	GT:AD:DP:GQ:PL	0/1:35,36:71:99:714,0,733
3R	14323400	.	T	TAA	378.73	.	AC=1;AF=0.500;AN=2;BaseQRankSum=0.808;ClippingRankSum=0.000;DP=69;ExcessHet=3.0103;FS=2.329;MLEAC=1;MLEAF=0.500;MQ=43.52;MQRankSum=-6.406;QD=5.92;ReadPosRankSum=-0.897;SOR=0.937	GT:AD:DP:GQ:PL	0/1:45,19:64:99:416,0,1228
3R	14323412	.	G	T	300.77	.	AC=1;AF=0.500;AN=2;BaseQRankSum=1.450;ClippingRankSum=0.000;DP=66;ExcessHet=3.0103;FS=2.337;MLEAC=1;MLEAF=0.500;MQ=43.48;MQRankSum=-7.078;QD=4.56;ReadPosRankSum=-0.252;SOR=0.797	GT:AD:DP:GQ:PL	0/1:48,18:66:99:329,0,1166
3R	14323433	.	TGG	T	786.73	.	AC=1;AF=0.500;AN=2;BaseQRankSum=-3.676;ClippingRankSum=0.000;DP=69;ExcessHet=3.0103;FS=5.197;MLEAC=1;MLEAF=0.500;MQ=43.48;MQRankSum=-6.351;QD=11.40;ReadPosRankSum=-2.345;SOR=0.428	GT:AD:DP:GQ:PL	0/1:46,23:69:99:824,0,2119
3R	14323437	.	T	A	792.77	.	AC=1;AF=0.500;AN=2;BaseQRankSum=1.557;ClippingRankSum=0.000;DP=70;ExcessHet=3.0103;FS=5.071;MLEAC=1;MLEAF=0.500;MQ=43.48;MQRankSum=-6.409;QD=11.33;SOR=0.454	GT:AD:DP:GQ:PL	0/1:47,23:70:99:821,0,2161
3R	14323439	.	T	TC	780.73	.	AC=1;AF=0.500;AN=2;BaseQRankSum=-1.495;ClippingRankSum=0.000;DP=70;ExcessHet=3.0103;FS=3.625;MLEAC=1;MLEAF=0.500;MQ=43.48;MQRankSum=-6.622;QD=11.15;ReadPosRankSum=-1.373;SOR=0.319	GT:AD:DP:GQ:PL	0/1:48,22:70:99:818,0,2203
3R	14323441	.	G	T	744.77	.	AC=1;AF=0.500;AN=2;BaseQRankSum=1.555;ClippingRankSum=0.000;DP=70;ExcessHet=3.0103;FS=5.255;MLEAC=1;MLEAF=0.500;MQ=43.48;MQRankSum=-6.622;QD=10.64;ReadPosRankSum=-1.399;SOR=0.275	GT:AD:DP:GQ:PL	0/1:48,22:70:99:773,0,2248
3R	14323442	.	A	T	747.77	.	AC=1;AF=0.500;AN=2;BaseQRankSum=0.777;ClippingRankSum=0.000;DP=71;ExcessHet=3.0103;FS=5.082;MLEAC=1;MLEAF=0.500;MQ=43.49;MQRankSum=-6.679;QD=10.53;ReadPosRankSum=-1.238;SOR=0.302	GT:AD:DP:GQ:PL	0/1:49,22:71:99:776,0,2206
3R	14323448	.	A	ATGACATTAAAG	778.73	.	AC=1;AF=0.500;AN=2;BaseQRankSum=-0.278;ClippingRankSum=0.000;DP=71;ExcessHet=3.0103;FS=5.082;MLEAC=1;MLEAF=0.500;MQ=43.49;MQRankSum=-6.679;QD=10.97;ReadPosRankSum=-1.325;SOR=0.302	GT:AD:DP:GQ:PL	0/1:49,22:71:99:816,0,2203
3R	14323480	.	C	CT	423.73	.	AC=1;AF=0.500;AN=2;BaseQRankSum=-0.041;ClippingRankSum=0.000;DP=70;ExcessHet=3.0103;FS=5.451;MLEAC=1;MLEAF=0.500;MQ=43.62;MQRankSum=-5.640;QD=6.05;ReadPosRankSum=0.052;SOR=0.605	GT:AD:DP:GQ:PL	0/1:50,20:70:99:461,0,1529
3R	14323504	.	G	A	499.77	.	AC=1;AF=0.500;AN=2;BaseQRankSum=0.901;ClippingRankSum=0.000;DP=86;ExcessHet=3.0103;FS=5.968;MLEAC=1;MLEAF=0.500;MQ=43.73;MQRankSum=-4.796;QD=5.81;ReadPosRankSum=-0.950;SOR=0.560	GT:AD:DP:GQ:PL	0/1:58,28:86:99:528,0,1326
3R	14324582	.	A	G	384.77	.	AC=1;AF=0.500;AN=2;BaseQRankSum=-0.292;ClippingRankSum=0.000;DP=52;ExcessHet=3.0103;FS=2.471;MLEAC=1;MLEAF=0.500;MQ=43.96;MQRankSum=-1.257;QD=7.54;ReadPosRankSum=0.929;SOR=1.127	GT:AD:DP:GQ:PL	0/1:32,19:51:99:413,0,739
3R	14329497	.	G	A	472.77	.	AC=1;AF=0.500;AN=2;BaseQRankSum=3.603;ClippingRankSum=0.000;DP=60;ExcessHet=3.0103;FS=7.518;MLEAC=1;MLEAF=0.500;MQ=43.75;MQRankSum=-1.234;QD=7.88;ReadPosRankSum=-0.700;SOR=0.353	GT:AD:DP:GQ:PL	0/1:37,23:60:99:501,0,793
3R	14329636	.	C	A	1076.77	.	AC=1;AF=0.500;AN=2;BaseQRankSum=-0.861;ClippingRankSum=0.000;DP=73;ExcessHet=3.0103;FS=0.922;MLEAC=1;MLEAF=0.500;MQ=44.00;MQRankSum=0.000;QD=15.17;ReadPosRankSum=0.442;SOR=0.505	GT:AD:DP:GQ:PL	0/1:42,29:71:99:1105,0,2008
3R	14329638	.	G	C	1076.77	.	AC=1;AF=0.500;AN=2;BaseQRankSum=-1.263;ClippingRankSum=0.000;DP=73;ExcessHet=3.0103;FS=0.922;MLEAC=1;MLEAF=0.500;MQ=44.00;MQRankSum=0.000;QD=15.17;ReadPosRankSum=0.309;SOR=0.505	GT:AD:DP:GQ:PL	0/1:42,29:71:99:1105,0,2008
3R	14330266	.	A	C	482.77	.	AC=1;AF=0.500;AN=2;BaseQRankSum=-0.559;ClippingRankSum=0.000;DP=67;ExcessHet=3.0103;FS=2.144;MLEAC=1;MLEAF=0.500;MQ=43.83;MQRankSum=1.392;QD=7.31;ReadPosRankSum=-0.570;SOR=1.034	GT:AD:DP:GQ:PL	0/1:41,25:66:99:511,0,968
3R	14331040	.	T	C	523.77	.	AC=1;AF=0.500;AN=2;BaseQRankSum=-0.863;ClippingRankSum=0.000;DP=65;ExcessHet=3.0103;FS=2.058;MLEAC=1;MLEAF=0.500;MQ=43.73;MQRankSum=-2.401;QD=8.06;ReadPosRankSum=-1.150;SOR=0.972	GT:AD:DP:GQ:PL	0/1:38,27:65:99:552,0,872
3R	14331125	.	A	T	472.77	.	AC=1;AF=0.500;AN=2;BaseQRankSum=2.028;ClippingRankSum=0.000;DP=60;ExcessHet=3.0103;FS=0.000;MLEAC=1;MLEAF=0.500;MQ=43.64;MQRankSum=-3.927;QD=7.88;ReadPosRankSum=0.853;SOR=0.627	GT:AD:DP:GQ:PL	0/1:36,24:60:99:501,0,808
3R	14331184	.	C	CGTAT	633.73	.	AC=1;AF=0.500;AN=2;BaseQRankSum=-0.788;ClippingRankSum=0.000;DP=57;ExcessHet=3.0103;FS=1.147;MLEAC=1;MLEAF=0.500;MQ=43.17;MQRankSum=-5.656;QD=11.96;ReadPosRankSum=-1.728;SOR=0.957	GT:AD:DP:GQ:PL	0/1:35,18:53:99:671,0,1383
3R	14331207	.	C	T	567.77	.	AC=1;AF=0.500;AN=2;BaseQRankSum=-1.630;ClippingRankSum=0.000;DP=55;ExcessHet=3.0103;FS=2.603;MLEAC=1;MLEAF=0.500;MQ=43.06;MQRankSum=-6.619;QD=10.32;ReadPosRankSum=-2.761;SOR=1.271	GT:AD:DP:GQ:PL	0/1:38,17:55:99:596,0,1587
3R	14331208	.	C	A	564.77	.	AC=1;AF=0.500;AN=2;BaseQRankSum=-0.649;ClippingRankSum=0.000;DP=56;ExcessHet=3.0103;FS=2.587;MLEAC=1;MLEAF=0.500;MQ=43.08;MQRankSum=-6.689;QD=10.09;ReadPosRankSum=-2.629;SOR=1.211	GT:AD:DP:GQ:PL	0/1:39,17:56:99:593,0,1628
3R	14331210	.	G	GTAT	594.73	.	AC=1;AF=0.500;AN=2;BaseQRankSum=-0.084;ClippingRankSum=0.000;DP=57;ExcessHet=3.0103;FS=4.076;MLEAC=1;MLEAF=0.500;MQ=43.10;MQRankSum=-6.758;QD=10.43;ReadPosRankSum=-2.478;SOR=1.292	GT:AD:DP:GQ:PL	0/1:40,17:57:99:632,0,1667
3R	14331214	.	TG	T	630.73	.	AC=1;AF=0.500;AN=2;BaseQRankSum=-1.368;ClippingRankSum=0.000;DP=59;ExcessHet=3.0103;FS=1.104;MLEAC=1;MLEAF=0.500;MQ=43.08;MQRankSum=-7.188;QD=10.69;ReadPosRankSum=-2.051;SOR=0.879	GT:AD:DP:GQ:PL	0/1:42,17:59:99:668,0,1748
3R	14331217	.	A	C	681.77	.	AC=1;AF=0.500;AN=2;BaseQRankSum=-1.298;ClippingRankSum=0.000;DP=59;ExcessHet=3.0103;FS=2.453;MLEAC=1;MLEAF=0.500;MQ=43.04;MQRankSum=-7.184;QD=11.56;ReadPosRankSum=-1.610;SOR=1.151	GT:AD:DP:GQ:PL	0/1:41,18:59:99:710,0,1745
3R	14331219	.	T	TGTACATATA	717.73	.	AC=1;AF=0.500;AN=2;BaseQRankSum=2.200;ClippingRankSum=0.000;DP=60;ExcessHet=3.0103;FS=1.042;MLEAC=1;MLEAF=0.500;MQ=42.98;MQRankSum=-7.237;QD=11.96;ReadPosRankSum=-3.036;SOR=0.885	GT:AD:DP:GQ:PL	0/1:40,20:60:99:755,0,1700
3R	14331222	.	G	A	693.77	.	AC=1;AF=0.500;AN=2;BaseQRankSum=2.888;ClippingRankSum=0.000;DP=58;ExcessHet=3.0103;FS=0.000;MLEAC=1;MLEAF=0.500;MQ=42.94;MQRankSum=-7.096;QD=11.96;ReadPosRankSum=-3.413;SOR=0.779	GT:AD:DP:GQ:PL	0/1:38,20:58:99:722,0,1577
3R	14331224	.	T	TTTTTAATTACTA	684.73	.	AC=1;AF=0.500;AN=2;BaseQRankSum=0.387;ClippingRankSum=0.000;DP=58;ExcessHet=3.0103;FS=0.000;MLEAC=1;MLEAF=0.500;MQ=42.94;MQRankSum=-7.096;QD=11.81;ReadPosRankSum=-3.437;SOR=0.779	GT:AD:DP:GQ:PL	0/1:38,20:58:99:722,0,1577
3R	14331226	.	C	T	690.77	.	AC=1;AF=0.500;AN=2;BaseQRankSum=0.133;ClippingRankSum=0.000;DP=57;ExcessHet=3.0103;FS=0.000;MLEAC=1;MLEAF=0.500;MQ=42.99;MQRankSum=-7.045;QD=12.12;ReadPosRankSum=-2.714;SOR=0.557	GT:AD:DP:GQ:PL	0/1:39,18:57:99:719,0,1619
3R	14331228	.	G	C	603.77	.	AC=1;AF=0.500;AN=2;BaseQRankSum=-2.670;ClippingRankSum=0.000;DP=57;ExcessHet=3.0103;FS=0.000;MLEAC=1;MLEAF=0.500;MQ=42.99;MQRankSum=-7.045;QD=10.59;ReadPosRankSum=-2.705;SOR=0.557	GT:AD:DP:GQ:PL	0/1:39,18:57:99:632,0,1667
3R	14331230	.	G	GATTAAAT	639.73	.	AC=1;AF=0.500;AN=2;BaseQRankSum=0.230;ClippingRankSum=0.000;DP=58;ExcessHet=3.0103;FS=1.073;MLEAC=1;MLEAF=0.500;MQ=43.01;MQRankSum=-7.115;QD=11.03;ReadPosRankSum=-2.372;SOR=0.520	GT:AD:DP:GQ:PL	0/1:40,18:58:99:677,0,1622
3R	14331233	.	G	A	606.77	.	AC=1;AF=0.500;AN=2;BaseQRankSum=2.605;ClippingRankSum=0.000;DP=58;ExcessHet=3.0103;FS=1.073;MLEAC=1;MLEAF=0.500;MQ=43.05;MQRankSum=-6.836;QD=10.46;ReadPosRankSum=-2.148;SOR=0.520	GT:AD:DP:GQ:PL	0/1:40,18:58:99:635,0,1626
3R	14331486	.	T	TACTCGCAAC	624.73	.	AC=1;AF=0.500;AN=2;BaseQRankSum=-0.781;ClippingRankSum=0.000;DP=51;ExcessHet=3.0103;FS=1.147;MLEAC=1;MLEAF=0.500;MQ=43.39;MQRankSum=-3.257;QD=12.75;ReadPosRankSum=-0.592;SOR=0.489	GT:AD:DP:GQ:PL	0/1:31,18:49:99:662,0,3047
3R	14331985	.	C	G	422.77	.	AC=1;AF=0.500;AN=2;BaseQRankSum=0.394;ClippingRankSum=0.000;DP=62;ExcessHet=3.0103;FS=0.992;MLEAC=1;MLEAF=0.500;MQ=43.87;MQRankSum=1.559;QD=6.93;ReadPosRankSum=-0.954;SOR=0.557	GT:AD:DP:GQ:PL	0/1:39,22:61:99:451,0,875
3R	14332069	.	A	G	534.77	.	AC=1;AF=0.500;AN=2;BaseQRankSum=3.743;ClippingRankSum=0.000;DP=66;ExcessHet=3.0103;FS=0.000;MLEAC=1;MLEAF=0.500;MQ=43.76;MQRankSum=0.000;QD=10.70;ReadPosRankSum=-0.176;SOR=0.899	GT:AD:DP:GQ:PL	0/1:34,16:50:99:563,0,1529
3R	14332078	.	C	G	528.77	.	AC=1;AF=0.500;AN=2;BaseQRankSum=-2.093;ClippingRankSum=0.000;DP=69;ExcessHet=3.0103;FS=0.000;MLEAC=1;MLEAF=0.500;MQ=43.77;MQRankSum=0.000;QD=10.17;ReadPosRankSum=0.715;SOR=0.822	GT:AD:DP:GQ:PL	0/1:36,16:52:99:557,0,1596
3R	14332199	.	G	T	581.77	.	AC=1;AF=0.500;AN=2;BaseQRankSum=3.815;ClippingRankSum=0.000;DP=78;ExcessHet=3.0103;FS=0.000;MLEAC=1;MLEAF=0.500;MQ=43.97;MQRankSum=-1.225;QD=7.56;ReadPosRankSum=0.047;SOR=0.749	GT:AD:DP:GQ:PL	0/1:47,30:77:99:610,0,911
3R	14332489	.	G	T	646.77	.	AC=1;AF=0.500;AN=2;BaseQRankSum=0.050;ClippingRankSum=0.000;DP=76;ExcessHet=3.0103;FS=0.000;MLEAC=1;MLEAF=0.500;MQ=44.00;MQRankSum=0.000;QD=8.51;ReadPosRankSum=0.787;SOR=0.610	GT:AD:DP:GQ:PL	0/1:44,32:76:99:675,0,988
3R	14332570	.	A	C	389.77	.	AC=1;AF=0.500;AN=2;BaseQRankSum=-1.348;ClippingRankSum=0.000;DP=62;ExcessHet=3.0103;FS=3.661;MLEAC=1;MLEAF=0.500;MQ=44.00;MQRankSum=0.000;QD=6.29;ReadPosRankSum=0.501;SOR=0.358	GT:AD:DP:GQ:PL	0/1:40,22:62:99:418,0,965
3R	14332725	.	C	T	492.77	.	AC=1;AF=0.500;AN=2;BaseQRankSum=0.846;ClippingRankSum=0.000;DP=80;ExcessHet=3.0103;FS=0.892;MLEAC=1;MLEAF=0.500;MQ=43.95;MQRankSum=-1.956;QD=6.24;ReadPosRankSum=1.544;SOR=0.826	GT:AD:DP:GQ:PL	0/1:52,27:79:99:521,0,1146
3R	14332809	.	C	T	356.77	.	AC=1;AF=0.500;AN=2;BaseQRankSum=-1.595;ClippingRankSum=0.000;DP=67;ExcessHet=3.0103;FS=0.000;MLEAC=1;MLEAF=0.500;MQ=43.94;MQRankSum=-1.993;QD=5.41;ReadPosRankSum=-1.336;SOR=0.686	GT:AD:DP:GQ:PL	0/1:44,22:66:99:385,0,1005
3R	14332924	.	T	G	382.77	.	AC=1;AF=0.500;AN=2;BaseQRankSum=-2.233;ClippingRankSum=0.000;DP=58;ExcessHet=3.0103;FS=2.263;MLEAC=1;MLEAF=0.500;MQ=44.00;MQRankSum=0.000;QD=6.60;ReadPosRankSum=-0.251;SOR=1.022	GT:AD:DP:GQ:PL	0/1:37,21:58:99:411,0,864
3R	14332990	.	C	T	389.77	.	AC=1;AF=0.500;AN=2;BaseQRankSum=-0.371;ClippingRankSum=0.000;DP=73;ExcessHet=3.0103;FS=3.435;MLEAC=1;MLEAF=0.500;MQ=44.00;MQRankSum=0.000;QD=5.34;ReadPosRankSum=-0.357;SOR=0.377	GT:AD:DP:GQ:PL	0/1:50,23:73:99:418,0,1120
3R	14333004	.	A	C	909.77	.	AC=1;AF=0.500;AN=2;BaseQRankSum=-0.680;ClippingRankSum=0.000;DP=76;ExcessHet=3.0103;FS=8.551;MLEAC=1;MLEAF=0.500;MQ=44.00;MQRankSum=0.000;QD=11.97;ReadPosRankSum=-2.481;SOR=0.477	GT:AD:DP:GQ:PL	0/1:50,26:76:99:938,0,2464
3R	14333005	.	A	C	906.77	.	AC=1;AF=0.500;AN=2;BaseQRankSum=-1.628;ClippingRankSum=0.000;DP=76;ExcessHet=3.0103;FS=8.551;MLEAC=1;MLEAF=0.500;MQ=44.00;MQRankSum=0.000;QD=11.93;ReadPosRankSum=-1.939;SOR=0.477	GT:AD:DP:GQ:PL	0/1:50,26:76:99:935,0,2506
3R	14333009	.	G	A	903.77	.	AC=1;AF=0.500;AN=2;BaseQRankSum=-0.323;ClippingRankSum=0.000;DP=77;ExcessHet=3.0103;FS=8.361;MLEAC=1;MLEAF=0.500;MQ=44.00;MQRankSum=0.000;QD=11.74;ReadPosRankSum=-1.784;SOR=0.497	GT:AD:DP:GQ:PL	0/1:51,26:77:99:932,0,2533
3R	14333016	.	T	C	936.77	.	AC=1;AF=0.500;AN=2;BaseQRankSum=-0.841;ClippingRankSum=0.000;DP=78;ExcessHet=3.0103;FS=4.633;MLEAC=1;MLEAF=0.500;MQ=44.00;MQRankSum=0.000;QD=12.01;ReadPosRankSum=-0.936;SOR=0.340	GT:AD:DP:GQ:PL	0/1:52,26:78:99:965,0,2507
3R	14333214	.	C	G	339.77	.	AC=1;AF=0.500;AN=2;BaseQRankSum=-0.924;ClippingRankSum=0.000;DP=40;ExcessHet=3.0103;FS=1.235;MLEAC=1;MLEAF=0.500;MQ=44.00;MQRankSum=0.000;QD=8.71;ReadPosRankSum=-1.787;SOR=0.465	GT:AD:DP:GQ:PL	0/1:21,18:39:99:368,0,469
3R	14333261	.	CT	C	766.73	.	AC=1;AF=0.500;AN=2;BaseQRankSum=-0.789;ClippingRankSum=0.000;DP=46;ExcessHet=3.0103;FS=1.143;MLEAC=1;MLEAF=0.500;MQ=44.00;MQRankSum=0.000;QD=16.67;ReadPosRankSum=0.177;SOR=0.943	GT:AD:DP:GQ:PL	0/1:26,20:46:99:804,0,1489
3R	14333263	.	G	A	772.77	.	AC=1;AF=0.500;AN=2;BaseQRankSum=-0.098;ClippingRankSum=0.000;DP=47;ExcessHet=3.0103;FS=1.150;MLEAC=1;MLEAF=0.500;MQ=44.00;MQRankSum=0.000;QD=16.44;ReadPosRankSum=0.086;SOR=1.036	GT:AD:DP:GQ:PL	0/1:26,21:47:99:801,0,1531
3R	14333264	.	CCCCTTT	C	753.73	.	AC=1;AF=0.500;AN=2;BaseQRankSum=-0.881;ClippingRankSum=0.000;DP=51;ExcessHet=3.0103;FS=2.455;MLEAC=1;MLEAF=0.500;MQ=44.00;MQRankSum=0.000;QD=14.78;ReadPosRankSum=-1.605;SOR=1.230	GT:AD:DP:GQ:PL	0/1:30,21:51:99:791,0,1657
3R	14334206	.	A	ATG	1206.73	.	AC=1;AF=0.500;AN=2;BaseQRankSum=-1.191;ClippingRankSum=0.000;DP=82;ExcessHet=3.0103;FS=7.711;MLEAC=1;MLEAF=0.500;MQ=43.60;MQRankSum=-2.420;QD=15.08;ReadPosRankSum=-1.100;SOR=1.525	GT:AD:DP:GQ:PL	0/1:47,33:80:99:1244,0,10736
3R	14334207	.	A	G	1209.77	.	AC=1;AF=0.500;AN=2;BaseQRankSum=-1.871;ClippingRankSum=0.000;DP=81;ExcessHet=3.0103;FS=7.711;MLEAC=1;MLEAF=0.500;MQ=43.75;MQRankSum=-2.420;QD=15.12;ReadPosRankSum=-1.149;SOR=1.525	GT:AD:DP:GQ:PL	0/1:47,33:80:99:1238,0,11099
3R	14334210	.	TTGCTACG	T	1186.73	.	AC=1;AF=0.500;AN=2;BaseQRankSum=-0.077;ClippingRankSum=0.000;DP=84;ExcessHet=3.0103;FS=4.422;MLEAC=1;MLEAF=0.500;MQ=43.76;MQRankSum=-2.559;QD=14.30;ReadPosRankSum=-0.943;SOR=1.303	GT:AD:DP:GQ:PL	0/1:51,32:83:99:1224,0,11645
3R	14334220	.	TC	T	1192.73	.	AC=1;AF=0.500;AN=2;BaseQRankSum=-0.545;ClippingRankSum=0.000;DP=82;ExcessHet=3.0103;FS=4.467;MLEAC=1;MLEAF=0.500;MQ=43.76;MQRankSum=-2.509;QD=14.73;ReadPosRankSum=-1.595;SOR=1.296	GT:AD:DP:GQ:PL	0/1:49,32:81:99:1230,0,11544
3R	14334222	.	TTGAAA	T	1147.73	.	AC=1;AF=0.500;AN=2;BaseQRankSum=1.573;ClippingRankSum=0.000;DP=84;ExcessHet=3.0103;FS=5.918;MLEAC=1;MLEAF=0.500;MQ=43.76;MQRankSum=-2.559;QD=13.83;ReadPosRankSum=-1.421;SOR=1.415	GT:AD:DP:GQ:PL	0/1:51,32:83:99:1185,0,11517
3R	14334540	.	A	G	610.77	.	AC=1;AF=0.500;AN=2;BaseQRankSum=-2.440;ClippingRankSum=0.000;DP=67;ExcessHet=3.0103;FS=5.449;MLEAC=1;MLEAF=0.500;MQ=43.71;MQRankSum=-1.505;QD=9.12;ReadPosRankSum=0.430;SOR=0.974	GT:AD:DP:GQ:PL	0/1:47,20:67:99:639,0,2015
3R	14334565	.	T	C	658.77	.	AC=1;AF=0.500;AN=2;BaseQRankSum=1.115;ClippingRankSum=0.000;DP=61;ExcessHet=3.0103;FS=5.429;MLEAC=1;MLEAF=0.500;MQ=43.72;MQRankSum=-1.106;QD=10.80;ReadPosRankSum=0.051;SOR=0.591	GT:AD:DP:GQ:PL	0/1:39,22:61:99:687,0,1840
3R	14334672	.	T	C	533.77	.	AC=1;AF=0.500;AN=2;BaseQRankSum=0.360;ClippingRankSum=0.000;DP=59;ExcessHet=3.0103;FS=0.000;MLEAC=1;MLEAF=0.500;MQ=43.97;MQRankSum=-1.037;QD=9.20;ReadPosRankSum=1.287;SOR=0.710	GT:AD:DP:GQ:PL	0/1:31,27:58:99:562,0,689
3R	14334699	.	T	C	614.77	.	AC=1;AF=0.500;AN=2;BaseQRankSum=0.467;ClippingRankSum=0.000;DP=66;ExcessHet=3.0103;FS=0.943;MLEAC=1;MLEAF=0.500;MQ=44.00;MQRankSum=0.000;QD=9.31;ReadPosRankSum=-0.864;SOR=0.504	GT:AD:DP:GQ:PL	0/1:36,30:66:99:643,0,828
3R	14335278	.	G	T	564.77	.	AC=1;AF=0.500;AN=2;BaseQRankSum=3.916;ClippingRankSum=0.000;DP=63;ExcessHet=3.0103;FS=0.997;MLEAC=1;MLEAF=0.500;MQ=43.97;MQRankSum=0.911;QD=9.11;ReadPosRankSum=-0.278;SOR=0.849	GT:AD:DP:GQ:PL	0/1:35,27:62:99:593,0,756
3R	14335311	.	T	A	1099.77	.	AC=1;AF=0.500;AN=2;BaseQRankSum=1.007;ClippingRankSum=0.000;DP=65;ExcessHet=3.0103;FS=0.970;MLEAC=1;MLEAF=0.500;MQ=43.77;MQRankSum=-0.177;QD=17.18;ReadPosRankSum=-0.189;SOR=0.537	GT:AD:DP:GQ:PL	0/1:35,29:64:99:1128,0,1446
3R	14335319	.	T	TA	1088.73	.	AC=1;AF=0.500;AN=2;BaseQRankSum=-2.490;ClippingRankSum=0.000;DP=66;ExcessHet=3.0103;FS=0.950;MLEAC=1;MLEAF=0.500;MQ=43.77;MQRankSum=-0.171;QD=16.50;ReadPosRankSum=0.084;SOR=0.532	GT:AD:DP:GQ:PL	0/1:36,30:66:99:1126,0,1433
3R	14335826	.	G	GAA	244.73	.	AC=1;AF=0.500;AN=2;BaseQRankSum=0.839;ClippingRankSum=0.000;DP=61;ExcessHet=3.0103;FS=6.792;MLEAC=1;MLEAF=0.500;MQ=43.68;MQRankSum=-5.324;QD=4.22;ReadPosRankSum=-0.601;SOR=1.845	GT:AD:DP:GQ:PL	0/1:44,14:58:99:282,0,1069
3R	14335876	.	T	C	614.77	.	AC=1;AF=0.500;AN=2;BaseQRankSum=-1.859;ClippingRankSum=0.000;DP=75;ExcessHet=3.0103;FS=1.004;MLEAC=1;MLEAF=0.500;MQ=43.38;MQRankSum=-7.678;QD=8.20;ReadPosRankSum=-0.971;SOR=0.476	GT:AD:DP:GQ:PL	0/1:55,20:75:99:643,0,2693
3R	14335893	.	T	C	729.77	.	AC=1;AF=0.500;AN=2;BaseQRankSum=0.351;ClippingRankSum=0.000;DP=77;ExcessHet=3.0103;FS=2.053;MLEAC=1;MLEAF=0.500;MQ=43.30;MQRankSum=-8.089;QD=9.48;ReadPosRankSum=-0.761;SOR=0.476	GT:AD:DP:GQ:PL	0/1:55,22:77:99:758,0,2752
3R	14335901	.	T	TCTGGTCAAAAAAATATA	756.73	.	AC=1;AF=0.500;AN=2;BaseQRankSum=1.863;ClippingRankSum=0.000;DP=77;ExcessHet=3.0103;FS=0.955;MLEAC=1;MLEAF=0.500;MQ=43.30;MQRankSum=-8.089;QD=9.83;ReadPosRankSum=-0.739;SOR=0.533	GT:AD:DP:GQ:PL	0/1:55,22:77:99:794,0,2806
3R	14335908	.	G	T	639.77	.	AC=1;AF=0.500;AN=2;BaseQRankSum=-0.312;ClippingRankSum=0.000;DP=73;ExcessHet=3.0103;FS=0.000;MLEAC=1;MLEAF=0.500;MQ=43.33;MQRankSum=-8.119;QD=8.76;ReadPosRankSum=-0.006;SOR=0.581	GT:AD:DP:GQ:PL	0/1:54,19:73:99:668,0,2713
3R	14335927	.	TAAACGGTTTTTCG	T	777.73	.	AC=1;AF=0.500;AN=2;BaseQRankSum=-0.976;ClippingRankSum=0.000;DP=86;ExcessHet=3.0103;FS=2.000;MLEAC=1;MLEAF=0.500;MQ=43.43;MQRankSum=-7.581;QD=9.04;ReadPosRankSum=-0.979;SOR=1.051	GT:AD:DP:GQ:PL	0/1:62,24:86:99:815,0,2804
3R	14336034	.	T	A	693.77	.	AC=1;AF=0.500;AN=2;BaseQRankSum=0.457;ClippingRankSum=0.000;DP=86;ExcessHet=3.0103;FS=10.396;MLEAC=1;MLEAF=0.500;MQ=43.83;MQRankSum=-4.133;QD=8.16;ReadPosRankSum=-0.164;SOR=1.326	GT:AD:DP:GQ:PL	0/1:62,23:85:99:722,0,2943
3R	14336051	.	A	G	748.77	.	AC=1;AF=0.500;AN=2;BaseQRankSum=-1.104;ClippingRankSum=0.000;DP=82;ExcessHet=3.0103;FS=2.028;MLEAC=1;MLEAF=0.500;MQ=43.79;MQRankSum=-3.407;QD=9.24;ReadPosRankSum=0.074;SOR=0.729	GT:AD:DP:GQ:PL	0/1:57,24:81:99:777,0,2872
3R	14336257	.	A	C	478.77	.	AC=1;AF=0.500;AN=2;BaseQRankSum=-2.685;ClippingRankSum=0.000;DP=78;ExcessHet=3.0103;FS=1.976;MLEAC=1;MLEAF=0.500;MQ=43.96;MQRankSum=-1.334;QD=6.22;ReadPosRankSum=0.566;SOR=0.864	GT:AD:DP:GQ:PL	0/1:50,27:77:99:507,0,1188
3R	14336307	.	TA	T	215.73	.	AC=1;AF=0.500;AN=2;BaseQRankSum=0.436;ClippingRankSum=0.000;DP=71;ExcessHet=3.0103;FS=1.101;MLEAC=1;MLEAF=0.500;MQ=43.85;MQRankSum=-0.258;QD=3.72;ReadPosRankSum=0.463;SOR=0.844	GT:AD:DP:GQ:PL	0/1:35,23:58:99:253,0,575
3R	14336845	.	C	G	1347.77	.	AC=1;AF=0.500;AN=2;BaseQRankSum=0.327;ClippingRankSum=0.000;DP=92;ExcessHet=3.0103;FS=14.511;MLEAC=1;MLEAF=0.500;MQ=43.87;MQRankSum=-2.122;QD=14.65;ReadPosRankSum=-0.178;SOR=1.313	GT:AD:DP:GQ:PL	0/1:55,37:92:99:1376,0,2158
3R	14336852	.	T	C	1311.77	.	AC=1;AF=0.500;AN=2;BaseQRankSum=1.865;ClippingRankSum=0.000;DP=91;ExcessHet=3.0103;FS=7.029;MLEAC=1;MLEAF=0.500;MQ=43.87;MQRankSum=-2.152;QD=14.42;ReadPosRankSum=-0.199;SOR=1.117	GT:AD:DP:GQ:PL	0/1:55,36:91:99:1340,0,2196
3R	14336923	.	T	A	1047.77	.	AC=1;AF=0.500;AN=2;BaseQRankSum=1.032;ClippingRankSum=0.000;DP=75;ExcessHet=3.0103;FS=12.224;MLEAC=1;MLEAF=0.500;MQ=43.90;MQRankSum=-2.195;QD=13.97;ReadPosRankSum=0.033;SOR=0.545	GT:AD:DP:GQ:PL	0/1:46,29:75:99:1076,0,1826
3R	14336929	.	C	A	1050.77	.	AC=1;AF=0.500;AN=2;BaseQRankSum=3.796;ClippingRankSum=0.000;DP=72;ExcessHet=3.0103;FS=10.109;MLEAC=1;MLEAF=0.500;MQ=43.89;MQRankSum=-2.122;QD=14.59;ReadPosRankSum=-0.511;SOR=0.576	GT:AD:DP:GQ:PL	0/1:43,29:72:99:1079,0,1799
3R	14336931	.	A	C	1098.77	.	AC=1;AF=0.500;AN=2;BaseQRankSum=3.100;ClippingRankSum=0.000;DP=71;ExcessHet=3.0103;FS=8.393;MLEAC=1;MLEAF=0.500;MQ=43.89;MQRankSum=-2.098;QD=15.48;ReadPosRankSum=-0.679;SOR=0.588	GT:AD:DP:GQ:PL	0/1:42,29:71:99:1127,0,1757
3R	14336937	.	A	C	1056.77	.	AC=1;AF=0.500;AN=2;BaseQRankSum=-1.668;ClippingRankSum=0.000;DP=71;ExcessHet=3.0103;FS=10.515;MLEAC=1;MLEAF=0.500;MQ=43.89;MQRankSum=-2.098;QD=14.88;ReadPosRankSum=-0.655;SOR=0.808	GT:AD:DP:GQ:PL	0/1:42,29:71:99:1085,0,1760
3R	14336948	.	T	C	1098.77	.	AC=1;AF=0.500;AN=2;BaseQRankSum=-1.573;ClippingRankSum=0.000;DP=72;ExcessHet=3.0103;FS=12.880;MLEAC=1;MLEAF=0.500;MQ=43.89;MQRankSum=-2.062;QD=15.26;ReadPosRankSum=-0.646;SOR=0.626	GT:AD:DP:GQ:PL	0/1:42,30:72:99:1127,0,1757
3R	14336957	.	T	C	1050.77	.	AC=1;AF=0.500;AN=2;BaseQRankSum=-2.329;ClippingRankSum=0.000;DP=72;ExcessHet=3.0103;FS=20.892;MLEAC=1;MLEAF=0.500;MQ=43.89;MQRankSum=-2.122;QD=14.59;ReadPosRankSum=0.011;SOR=1.269	GT:AD:DP:GQ:PL	0/1:43,29:72:99:1079,0,1844
3R	14336959	.	T	C	1053.77	.	AC=1;AF=0.500;AN=2;BaseQRankSum=-1.039;ClippingRankSum=0.000;DP=74;ExcessHet=3.0103;FS=23.423;MLEAC=1;MLEAF=0.500;MQ=43.90;MQRankSum=-2.171;QD=14.24;ReadPosRankSum=0.443;SOR=1.260	GT:AD:DP:GQ:PL	0/1:45,29:74:99:1082,0,1802
3R	14336968	.	C	G	1112.77	.	AC=1;AF=0.500;AN=2;BaseQRankSum=-1.450;ClippingRankSum=0.000;DP=74;ExcessHet=3.0103;FS=20.317;MLEAC=1;MLEAF=0.500;MQ=43.84;MQRankSum=-2.052;QD=15.04;ReadPosRankSum=0.104;SOR=1.198	GT:AD:DP:GQ:PL	0/1:43,31:74:99:1141,0,1703
3R	14337053	.	G	C	565.77	.	AC=1;AF=0.500;AN=2;BaseQRankSum=0.710;ClippingRankSum=0.000;DP=66;ExcessHet=3.0103;FS=0.000;MLEAC=1;MLEAF=0.500;MQ=43.73;MQRankSum=-2.034;QD=8.57;ReadPosRankSum=0.414;SOR=0.734	GT:AD:DP:GQ:PL	0/1:37,29:66:99:594,0,822
3R	14337348	.	C	A	877.77	.	AC=1;AF=0.500;AN=2;BaseQRankSum=2.115;ClippingRankSum=0.000;DP=55;ExcessHet=3.0103;FS=1.049;MLEAC=1;MLEAF=0.500;MQ=42.97;MQRankSum=-4.846;QD=15.96;ReadPosRankSum=-2.085;SOR=0.973	GT:AD:DP:GQ:PL	0/1:30,25:55:99:906,0,1147
3R	14337363	.	C	G	846.77	.	AC=1;AF=0.500;AN=2;BaseQRankSum=-1.843;ClippingRankSum=0.000;DP=52;ExcessHet=3.0103;FS=0.000;MLEAC=1;MLEAF=0.500;MQ=42.70;MQRankSum=-5.452;QD=16.28;ReadPosRankSum=-2.379;SOR=0.612	GT:AD:DP:GQ:PL	0/1:29,23:52:99:875,0,1190
3R	14337365	.	A	T	846.77	.	AC=1;AF=0.500;AN=2;BaseQRankSum=-2.677;ClippingRankSum=0.000;DP=52;ExcessHet=3.0103;FS=0.000;MLEAC=1;MLEAF=0.500;MQ=42.74;MQRankSum=-5.441;QD=16.28;ReadPosRankSum=-1.881;SOR=0.612	GT:AD:DP:GQ:PL	0/1:30,22:52:99:875,0,1190
3R	14337373	.	T	TTGAGTGTTA	834.73	.	AC=1;AF=0.500;AN=2;BaseQRankSum=0.244;ClippingRankSum=0.000;DP=53;ExcessHet=3.0103;FS=0.000;MLEAC=1;MLEAF=0.500;MQ=42.57;MQRankSum=-5.752;QD=15.75;ReadPosRankSum=-2.110;SOR=0.649	GT:AD:DP:GQ:PL	0/1:30,23:53:99:872,0,1219
3R	14337399	.	G	GT	733.73	.	AC=1;AF=0.500;AN=2;BaseQRankSum=0.333;ClippingRankSum=0.000;DP=54;ExcessHet=3.0103;FS=1.067;MLEAC=1;MLEAF=0.500;MQ=42.40;MQRankSum=-6.703;QD=13.84;ReadPosRankSum=-0.191;SOR=0.683	GT:AD:DP:GQ:PL	0/1:32,21:53:99:771,0,1280
3R	14337404	.	T	A	785.77	.	AC=1;AF=0.500;AN=2;BaseQRankSum=0.088;ClippingRankSum=0.000;DP=55;ExcessHet=3.0103;FS=3.850;MLEAC=1;MLEAF=0.500;MQ=42.31;MQRankSum=-6.832;QD=14.29;ReadPosRankSum=-0.180;SOR=0.982	GT:AD:DP:GQ:PL	0/1:33,22:55:99:814,0,1319
3R	14337405	.	A	G	785.77	.	AC=1;AF=0.500;AN=2;BaseQRankSum=-0.352;ClippingRankSum=0.000;DP=55;ExcessHet=3.0103;FS=3.850;MLEAC=1;MLEAF=0.500;MQ=42.31;MQRankSum=-6.832;QD=14.29;ReadPosRankSum=-0.163;SOR=0.982	GT:AD:DP:GQ:PL	0/1:33,22:55:99:814,0,1319
3R	14337431	.	G	A	969.77	.	AC=1;AF=0.500;AN=2;BaseQRankSum=1.673;ClippingRankSum=0.000;DP=57;ExcessHet=3.0103;FS=9.545;MLEAC=1;MLEAF=0.500;MQ=42.31;MQRankSum=-6.874;QD=17.01;ReadPosRankSum=-0.080;SOR=1.331	GT:AD:DP:GQ:PL	0/1:31,26:57:99:998,0,1223
3R	14337435	.	A	T	1011.77	.	AC=1;AF=0.500;AN=2;BaseQRankSum=-1.044;ClippingRankSum=0.000;DP=57;ExcessHet=3.0103;FS=9.545;MLEAC=1;MLEAF=0.500;MQ=42.31;MQRankSum=-6.874;QD=17.75;ReadPosRankSum=-0.056;SOR=1.331	GT:AD:DP:GQ:PL	0/1:31,26:57:99:1040,0,1220
3R	14337439	.	TCTG	T	1044.73	.	AC=1;AF=0.500;AN=2;BaseQRankSum=-1.050;ClippingRankSum=0.000;DP=58;ExcessHet=3.0103;FS=7.142;MLEAC=1;MLEAF=0.500;MQ=42.27;MQRankSum=-6.554;QD=18.66;ReadPosRankSum=-0.853;SOR=1.211	GT:AD:DP:GQ:PL	0/1:29,27:56:99:1082,0,1217
3R	14337445	.	A	G	1062.77	.	AC=1;AF=0.500;AN=2;BaseQRankSum=-2.140;ClippingRankSum=0.000;DP=58;ExcessHet=3.0103;FS=3.749;MLEAC=1;MLEAF=0.500;MQ=42.27;MQRankSum=-6.323;QD=18.98;ReadPosRankSum=-1.495;SOR=1.104	GT:AD:DP:GQ:PL	0/1:28,28:56:99:1091,0,1091
3R	14337449	.	TA	T	1056.73	.	AC=1;AF=0.500;AN=2;BaseQRankSum=0.664;ClippingRankSum=0.000;DP=56;ExcessHet=3.0103;FS=3.828;MLEAC=1;MLEAF=0.500;MQ=42.38;MQRankSum=-5.989;QD=19.57;ReadPosRankSum=-1.168;SOR=0.981	GT:AD:DP:GQ:PL	0/1:27,27:54:99:1094,0,1049
3R	14337453	.	A	ACATGTTGTG	1056.73	.	AC=1;AF=0.500;AN=2;BaseQRankSum=-0.009;ClippingRankSum=0.000;DP=56;ExcessHet=3.0103;FS=3.828;MLEAC=1;MLEAF=0.500;MQ=42.38;MQRankSum=-5.989;QD=19.57;ReadPosRankSum=-1.272;SOR=0.981	GT:AD:DP:GQ:PL	0/1:27,27:54:99:1094,0,1049
3R	14337457	.	T	TG	1053.73	.	AC=1;AF=0.500;AN=2;BaseQRankSum=3.960;ClippingRankSum=0.000;DP=55;ExcessHet=3.0103;FS=5.587;MLEAC=1;MLEAF=0.500;MQ=42.40;MQRankSum=-5.708;QD=19.88;ReadPosRankSum=-1.335;SOR=0.944	GT:AD:DP:GQ:PL	0/1:26,27:53:99:1091,0,1091
3R	14337458	.	ACTATAC	A	1056.73	.	AC=1;AF=0.500;AN=2;BaseQRankSum=3.365;ClippingRankSum=0.000;DP=57;ExcessHet=3.0103;FS=7.423;MLEAC=1;MLEAF=0.500;MQ=42.46;MQRankSum=-5.664;QD=19.21;ReadPosRankSum=-1.481;SOR=1.011	GT:AD:DP:GQ:PL	0/1:27,28:55:99:1094,0,1049
3R	14337497	.	A	T	561.77	.	AC=1;AF=0.500;AN=2;BaseQRankSum=-2.895;ClippingRankSum=0.000;DP=57;ExcessHet=3.0103;FS=3.786;MLEAC=1;MLEAF=0.500;MQ=42.66;MQRankSum=-5.053;QD=10.21;ReadPosRankSum=-0.532;SOR=1.302	GT:AD:DP:GQ:PL	0/1:28,27:55:99:590,0,640
3R	14337624	.	G	A	285.77	.	AC=1;AF=0.500;AN=2;BaseQRankSum=0.288;ClippingRankSum=0.000;DP=47;ExcessHet=3.0103;FS=5.545;MLEAC=1;MLEAF=0.500;MQ=43.21;MQRankSum=-3.444;QD=6.35;ReadPosRankSum=-2.877;SOR=1.897	GT:AD:DP:GQ:PL	0/1:29,16:45:99:314,0,610
3R	14337934	.	ATT	A	76.73	.	AC=1;AF=0.500;AN=2;BaseQRankSum=0.069;ClippingRankSum=0.000;DP=37;ExcessHet=3.0103;FS=0.000;MLEAC=1;MLEAF=0.500;MQ=43.38;MQRankSum=-3.911;QD=2.07;ReadPosRankSum=0.662;SOR=0.888	GT:AD:DP:GQ:PL	0/1:32,5:37:99:114,0,1928
3R	14337938	.	C	CGA	79.73	.	AC=1;AF=0.500;AN=2;BaseQRankSum=-0.444;ClippingRankSum=0.000;DP=35;ExcessHet=3.0103;FS=0.000;MLEAC=1;MLEAF=0.500;MQ=43.35;MQRankSum=-3.769;QD=2.28;SOR=0.999	GT:AD:DP:GQ:PL	0/1:30,5:35:99:117,0,1949
3R	14337940	.	ATGTTGT	A	121.73	.	AC=1;AF=0.500;AN=2;BaseQRankSum=1.077;ClippingRankSum=0.000;DP=36;ExcessHet=3.0103;FS=0.000;MLEAC=1;MLEAF=0.500;MQ=43.37;MQRankSum=-3.841;QD=3.38;ReadPosRankSum=0.699;SOR=0.941	GT:AD:DP:GQ:PL	0/1:31,5:36:99:159,0,1946
3R	14337947	.	CAGTTT	C	160.73	.	AC=1;AF=0.500;AN=2;BaseQRankSum=0.382;ClippingRankSum=0.000;DP=38;ExcessHet=3.0103;FS=1.868;MLEAC=1;MLEAF=0.500;MQ=43.40;MQRankSum=-3.501;QD=4.23;ReadPosRankSum=-0.227;SOR=1.118	GT:AD:DP:GQ:PL	0/1:32,6:38:99:198,0,2016
3R	14337954	.	C	A	163.77	.	AC=1;AF=0.500;AN=2;BaseQRankSum=0.076;ClippingRankSum=0.000;DP=39;ExcessHet=3.0103;FS=1.880;MLEAC=1;MLEAF=0.500;MQ=43.42;MQRankSum=-3.177;QD=4.20;ReadPosRankSum=-0.501;SOR=1.336	GT:AD:DP:GQ:PL	0/1:32,7:39:99:192,0,2164
3R	14337955	.	ATCAGTGTGGGTG	A	148.73	.	AC=1;AF=0.500;AN=2;BaseQRankSum=0.372;ClippingRankSum=0.000;DP=43;ExcessHet=3.0103;FS=3.853;MLEAC=1;MLEAF=0.500;MQ=43.47;MQRankSum=-3.413;QD=3.46;ReadPosRankSum=-1.090;SOR=1.461	GT:AD:DP:GQ:PL	0/1:36,7:43:99:186,0,2312
3R	14338154	.	C	T	537.77	.	AC=1;AF=0.500;AN=2;BaseQRankSum=-1.072;ClippingRankSum=0.000;DP=59;ExcessHet=3.0103;FS=11.319;MLEAC=1;MLEAF=0.500;MQ=43.84;MQRankSum=-2.112;QD=9.11;ReadPosRankSum=1.464;SOR=2.376	GT:AD:DP:GQ:PL	0/1:42,17:59:99:566,0,2768
3R	14338169	.	G	GCGCT	645.73	.	AC=1;AF=0.500;AN=2;BaseQRankSum=-1.271;ClippingRankSum=0.000;DP=55;ExcessHet=3.0103;FS=10.593;MLEAC=1;MLEAF=0.500;MQ=43.86;MQRankSum=-2.406;QD=11.74;ReadPosRankSum=1.782;SOR=1.954	GT:AD:DP:GQ:PL	0/1:36,19:55:99:683,0,2633
3R	14338325	.	CA	C	783.73	.	AC=1;AF=0.500;AN=2;BaseQRankSum=0.975;ClippingRankSum=0.000;DP=71;ExcessHet=3.0103;FS=4.759;MLEAC=1;MLEAF=0.500;MQ=43.95;MQRankSum=-1.135;QD=11.04;ReadPosRankSum=-0.659;SOR=0.538	GT:AD:DP:GQ:PL	0/1:41,30:71:99:821,0,1247
3R	14338384	.	T	A	789.77	.	AC=1;AF=0.500;AN=2;BaseQRankSum=-4.163;ClippingRankSum=0.000;DP=55;ExcessHet=3.0103;FS=5.768;MLEAC=1;MLEAF=0.500;MQ=43.66;MQRankSum=-2.658;QD=14.36;ReadPosRankSum=1.144;SOR=0.740	GT:AD:DP:GQ:PL	0/1:34,21:55:99:818,0,1753
3R	14338387	.	G	A	783.77	.	AC=1;AF=0.500;AN=2;BaseQRankSum=-2.761;ClippingRankSum=0.000;DP=58;ExcessHet=3.0103;FS=3.769;MLEAC=1;MLEAF=0.500;MQ=43.68;MQRankSum=-2.666;QD=13.51;ReadPosRankSum=1.283;SOR=0.655	GT:AD:DP:GQ:PL	0/1:36,22:58:99:812,0,1834
3R	14338395	.	G	T	834.77	.	AC=1;AF=0.500;AN=2;BaseQRankSum=0.168;ClippingRankSum=0.000;DP=60;ExcessHet=3.0103;FS=3.656;MLEAC=1;MLEAF=0.500;MQ=43.69;MQRankSum=-2.497;QD=13.91;ReadPosRankSum=0.770;SOR=0.637	GT:AD:DP:GQ:PL	0/1:36,24:60:99:863,0,1753
3R	14338428	.	A	G	922.77	.	AC=1;AF=0.500;AN=2;BaseQRankSum=1.847;ClippingRankSum=0.000;DP=61;ExcessHet=3.0103;FS=0.000;MLEAC=1;MLEAF=0.500;MQ=43.76;MQRankSum=-2.428;QD=15.13;ReadPosRankSum=-0.160;SOR=0.786	GT:AD:DP:GQ:PL	0/1:35,26:61:99:951,0,1563
3R	14338442	.	T	G	1038.77	.	AC=1;AF=0.500;AN=2;BaseQRankSum=-0.496;ClippingRankSum=0.000;DP=64;ExcessHet=3.0103;FS=5.037;MLEAC=1;MLEAF=0.500;MQ=43.74;MQRankSum=-2.643;QD=16.23;ReadPosRankSum=-0.589;SOR=0.806	GT:AD:DP:GQ:PL	0/1:36,28:64:99:1067,0,1641
3R	14338454	.	C	T	1035.77	.	AC=1;AF=0.500;AN=2;BaseQRankSum=-0.859;ClippingRankSum=0.000;DP=64;ExcessHet=3.0103;FS=5.037;MLEAC=1;MLEAF=0.500;MQ=43.74;MQRankSum=-2.643;QD=16.18;ReadPosRankSum=-0.582;SOR=0.806	GT:AD:DP:GQ:PL	0/1:36,28:64:99:1064,0,1657
3R	14338459	.	A	T	993.77	.	AC=1;AF=0.500;AN=2;BaseQRankSum=-2.631;ClippingRankSum=0.000;DP=63;ExcessHet=3.0103;FS=3.459;MLEAC=1;MLEAF=0.500;MQ=43.78;MQRankSum=-2.500;QD=15.77;ReadPosRankSum=0.070;SOR=0.657	GT:AD:DP:GQ:PL	0/1:37,26:63:99:1022,0,1660
3R	14338465	.	C	T	915.77	.	AC=1;AF=0.500;AN=2;BaseQRankSum=2.954;ClippingRankSum=0.000;DP=59;ExcessHet=3.0103;FS=3.617;MLEAC=1;MLEAF=0.500;MQ=43.83;MQRankSum=-2.687;QD=15.52;ReadPosRankSum=-0.223;SOR=0.790	GT:AD:DP:GQ:PL	0/1:34,25:59:99:944,0,1471
3R	14338480	.	A	G	837.77	.	AC=1;AF=0.500;AN=2;BaseQRankSum=-1.889;ClippingRankSum=0.000;DP=55;ExcessHet=3.0103;FS=2.310;MLEAC=1;MLEAF=0.500;MQ=43.86;MQRankSum=-2.501;QD=15.23;ReadPosRankSum=0.945;SOR=0.745	GT:AD:DP:GQ:PL	0/1:33,22:55:99:866,0,1316
3R	14338498	.	C	T	780.77	.	AC=1;AF=0.500;AN=2;BaseQRankSum=2.494;ClippingRankSum=0.000;DP=59;ExcessHet=3.0103;FS=0.000;MLEAC=1;MLEAF=0.500;MQ=43.90;MQRankSum=-2.265;QD=13.23;ReadPosRankSum=1.286;SOR=0.643	GT:AD:DP:GQ:PL	0/1:37,22:59:99:809,0,1529
3R	14338522	.	C	G	942.77	.	AC=1;AF=0.500;AN=2;BaseQRankSum=-0.014;ClippingRankSum=0.000;DP=66;ExcessHet=3.0103;FS=3.466;MLEAC=1;MLEAF=0.500;MQ=43.88;MQRankSum=-2.524;QD=14.28;ReadPosRankSum=-0.118;SOR=0.900	GT:AD:DP:GQ:PL	0/1:40,26:66:99:971,0,1584
3R	14338533	.	T	G	879.77	.	AC=1;AF=0.500;AN=2;BaseQRankSum=-3.836;ClippingRankSum=0.000;DP=64;ExcessHet=3.0103;FS=5.111;MLEAC=1;MLEAF=0.500;MQ=43.94;MQRankSum=-1.817;QD=13.75;ReadPosRankSum=-0.069;SOR=0.601	GT:AD:DP:GQ:PL	0/1:40,24:64:99:908,0,1541
3R	14339375	.	C	A	614.77	.	AC=1;AF=0.500;AN=2;BaseQRankSum=2.427;ClippingRankSum=0.000;DP=88;ExcessHet=3.0103;FS=0.000;MLEAC=1;MLEAF=0.500;MQ=44.00;MQRankSum=0.000;QD=7.07;ReadPosRankSum=0.619;SOR=0.732	GT:AD:DP:GQ:PL	0/1:55,32:87:99:643,0,1257
3R	14339454	.	C	T	805.77	.	AC=1;AF=0.500;AN=2;BaseQRankSum=2.247;ClippingRankSum=0.000;DP=64;ExcessHet=3.0103;FS=2.153;MLEAC=1;MLEAF=0.500;MQ=43.88;MQRankSum=1.127;QD=12.59;ReadPosRankSum=-0.162;SOR=1.011	GT:AD:DP:GQ:PL	0/1:40,24:64:99:834,0,1817
3R	14339460	.	T	C	773.77	.	AC=1;AF=0.500;AN=2;BaseQRankSum=-0.676;ClippingRankSum=0.000;DP=61;ExcessHet=3.0103;FS=2.281;MLEAC=1;MLEAF=0.500;MQ=43.87;MQRankSum=1.095;QD=12.68;ReadPosRankSum=0.236;SOR=1.122	GT:AD:DP:GQ:PL	0/1:39,22:61:99:802,0,1785
3R	14339620	.	A	T	1008.77	.	AC=1;AF=0.500;AN=2;BaseQRankSum=0.746;ClippingRankSum=0.000;DP=82;ExcessHet=3.0103;FS=0.000;MLEAC=1;MLEAF=0.500;MQ=43.67;MQRankSum=1.283;QD=12.30;ReadPosRankSum=0.674;SOR=0.746	GT:AD:DP:GQ:PL	0/1:52,30:82:99:1037,0,2299
3R	14339621	.	A	T	1008.77	.	AC=1;AF=0.500;AN=2;BaseQRankSum=0.511;ClippingRankSum=0.000;DP=80;ExcessHet=3.0103;FS=0.867;MLEAC=1;MLEAF=0.500;MQ=43.66;MQRankSum=1.268;QD=12.61;ReadPosRankSum=0.966;SOR=0.576	GT:AD:DP:GQ:PL	0/1:51,29:80:99:1037,0,2299
3R	14339626	.	G	GAT	626.73	.	AC=1;AF=0.500;AN=2;BaseQRankSum=0.053;ClippingRankSum=0.000;DP=77;ExcessHet=3.0103;FS=0.934;MLEAC=1;MLEAF=0.500;MQ=43.70;MQRankSum=1.886;QD=8.83;ReadPosRankSum=1.999;SOR=0.696	GT:AD:DP:GQ:PL	0/1:46,25:71:99:664,0,1381
3R	14339644	.	A	T	633.77	.	AC=1;AF=0.500;AN=2;BaseQRankSum=1.824;ClippingRankSum=0.000;DP=78;ExcessHet=3.0103;FS=0.869;MLEAC=1;MLEAF=0.500;MQ=43.75;MQRankSum=1.877;QD=8.13;ReadPosRankSum=1.665;SOR=0.845	GT:AD:DP:GQ:PL	0/1:47,31:78:99:662,0,1075
3R	14339663	.	C	T	645.77	.	AC=1;AF=0.500;AN=2;BaseQRankSum=2.989;ClippingRankSum=0.000;DP=74;ExcessHet=3.0103;FS=0.906;MLEAC=1;MLEAF=0.500;MQ=44.00;MQRankSum=0.000;QD=8.85;ReadPosRankSum=1.491;SOR=0.862	GT:AD:DP:GQ:PL	0/1:42,31:73:99:674,0,925
3R	14340144	.	G	T	489.77	.	AC=1;AF=0.500;AN=2;BaseQRankSum=1.312;ClippingRankSum=0.000;DP=74;ExcessHet=3.0103;FS=0.920;MLEAC=1;MLEAF=0.500;MQ=43.69;MQRankSum=-0.751;QD=6.71;ReadPosRankSum=-1.707;SOR=0.559	GT:AD:DP:GQ:PL	0/1:47,26:73:99:518,0,1138
3R	14340504	.	G	A	338.77	.	AC=1;AF=0.500;AN=2;BaseQRankSum=-0.545;ClippingRankSum=0.000;DP=65;ExcessHet=3.0103;FS=5.358;MLEAC=1;MLEAF=0.500;MQ=43.91;MQRankSum=-2.620;QD=5.21;ReadPosRankSum=0.542;SOR=0.642	GT:AD:DP:GQ:PL	0/1:45,20:65:99:367,0,1052
3R	14340546	.	C	A	465.77	.	AC=1;AF=0.500;AN=2;BaseQRankSum=-0.756;ClippingRankSum=0.000;DP=67;ExcessHet=3.0103;FS=8.928;MLEAC=1;MLEAF=0.500;MQ=43.91;MQRankSum=-2.262;QD=6.95;ReadPosRankSum=0.013;SOR=0.921	GT:AD:DP:GQ:PL	0/1:42,25:67:99:494,0,951
3R	14340632	.	G	A	801.77	.	AC=1;AF=0.500;AN=2;BaseQRankSum=-1.456;ClippingRankSum=0.000;DP=66;ExcessHet=3.0103;FS=3.584;MLEAC=1;MLEAF=0.500;MQ=43.73;MQRankSum=-2.678;QD=12.15;ReadPosRankSum=-1.150;SOR=1.204	GT:AD:DP:GQ:PL	0/1:44,22:66:99:830,0,1867
3R	14340635	.	A	T	804.77	.	AC=1;AF=0.500;AN=2;BaseQRankSum=-0.435;ClippingRankSum=0.000;DP=67;ExcessHet=3.0103;FS=2.164;MLEAC=1;MLEAF=0.500;MQ=43.74;MQRankSum=-2.594;QD=12.01;ReadPosRankSum=-1.328;SOR=1.061	GT:AD:DP:GQ:PL	0/1:44,23:67:99:833,0,1837
3R	14340644	.	C	T	885.77	.	AC=1;AF=0.500;AN=2;BaseQRankSum=0.878;ClippingRankSum=0.000;DP=67;ExcessHet=3.0103;FS=0.969;MLEAC=1;MLEAF=0.500;MQ=43.74;MQRankSum=-2.476;QD=13.22;ReadPosRankSum=-1.472;SOR=0.885	GT:AD:DP:GQ:PL	0/1:43,24:67:99:914,0,1856
3R	14340656	.	G	A	720.77	.	AC=1;AF=0.500;AN=2;BaseQRankSum=0.250;ClippingRankSum=0.000;DP=64;ExcessHet=3.0103;FS=1.025;MLEAC=1;MLEAF=0.500;MQ=43.76;MQRankSum=-2.324;QD=11.26;ReadPosRankSum=0.200;SOR=0.492	GT:AD:DP:GQ:PL	0/1:43,21:64:99:749,0,1784
3R	14340658	.	A	G	720.77	.	AC=1;AF=0.500;AN=2;BaseQRankSum=0.373;ClippingRankSum=0.000;DP=63;ExcessHet=3.0103;FS=2.205;MLEAC=1;MLEAF=0.500;MQ=43.75;MQRankSum=-2.287;QD=11.44;ReadPosRankSum=0.095;SOR=0.451	GT:AD:DP:GQ:PL	0/1:42,21:63:99:749,0,1784
3R	14340682	.	A	C	738.77	.	AC=1;AF=0.500;AN=2;BaseQRankSum=0.655;ClippingRankSum=0.000;DP=57;ExcessHet=3.0103;FS=4.015;MLEAC=1;MLEAF=0.500;MQ=43.73;MQRankSum=-2.172;QD=12.96;ReadPosRankSum=0.836;SOR=0.273	GT:AD:DP:GQ:PL	0/1:37,20:57:99:767,0,1532
3R	14340701	.	A	ATG	819.73	.	AC=1;AF=0.500;AN=2;BaseQRankSum=-0.916;ClippingRankSum=0.000;DP=58;ExcessHet=3.0103;FS=7.689;MLEAC=1;MLEAF=0.500;MQ=43.80;MQRankSum=-2.841;QD=14.13;ReadPosRankSum=0.183;SOR=0.339	GT:AD:DP:GQ:PL	0/1:35,23:58:99:857,0,1442
3R	14340706	.	G	A	828.77	.	AC=1;AF=0.500;AN=2;BaseQRankSum=0.265;ClippingRankSum=0.000;DP=58;ExcessHet=3.0103;FS=7.689;MLEAC=1;MLEAF=0.500;MQ=43.80;MQRankSum=-2.841;QD=14.29;ReadPosRankSum=0.286;SOR=0.339	GT:AD:DP:GQ:PL	0/1:35,23:58:99:857,0,1442
3R	14340707	.	C	G	825.77	.	AC=1;AF=0.500;AN=2;BaseQRankSum=-3.532;ClippingRankSum=0.000;DP=59;ExcessHet=3.0103;FS=9.567;MLEAC=1;MLEAF=0.500;MQ=43.80;MQRankSum=-2.880;QD=14.00;ReadPosRankSum=0.466;SOR=0.327	GT:AD:DP:GQ:PL	0/1:36,23:59:99:854,0,1474
3R	14340710	.	C	G	819.77	.	AC=1;AF=0.500;AN=2;BaseQRankSum=-1.578;ClippingRankSum=0.000;DP=60;ExcessHet=3.0103;FS=7.518;MLEAC=1;MLEAF=0.500;MQ=43.81;MQRankSum=-2.919;QD=13.66;ReadPosRankSum=0.662;SOR=0.353	GT:AD:DP:GQ:PL	0/1:37,23:60:99:848,0,1533
3R	14340712	.	T	C	822.77	.	AC=1;AF=0.500;AN=2;BaseQRankSum=-1.528;ClippingRankSum=0.000;DP=61;ExcessHet=3.0103;FS=7.549;MLEAC=1;MLEAF=0.500;MQ=43.81;MQRankSum=-2.957;QD=13.49;ReadPosRankSum=0.923;SOR=0.340	GT:AD:DP:GQ:PL	0/1:38,23:61:99:851,0,1491
3R	14342532	.	C	G	498.77	.	AC=1;AF=0.500;AN=2;BaseQRankSum=1.850;ClippingRankSum=0.000;DP=55;ExcessHet=3.0103;FS=3.783;MLEAC=1;MLEAF=0.500;MQ=44.00;MQRankSum=0.000;QD=9.07;ReadPosRankSum=-0.527;SOR=1.063	GT:AD:DP:GQ:PL	0/1:30,25:55:99:527,0,638
3R	14343159	.	T	C	504.77	.	AC=1;AF=0.500;AN=2;BaseQRankSum=-0.715;ClippingRankSum=0.000;DP=80;ExcessHet=3.0103;FS=0.000;MLEAC=1;MLEAF=0.500;MQ=44.00;MQRankSum=0.000;QD=6.47;ReadPosRankSum=1.774;SOR=0.673	GT:AD:DP:GQ:PL	0/1:50,28:78:99:533,0,1138
3R	14343403	.	A	G	582.77	.	AC=1;AF=0.500;AN=2;BaseQRankSum=-1.292;ClippingRankSum=0.000;DP=72;ExcessHet=3.0103;FS=0.000;MLEAC=1;MLEAF=0.500;MQ=44.00;MQRankSum=0.000;QD=8.09;ReadPosRankSum=1.107;SOR=0.739	GT:AD:DP:GQ:PL	0/1:54,18:72:99:611,0,2231
3R	14343407	.	T	A	653.77	.	AC=1;AF=0.500;AN=2;BaseQRankSum=0.914;ClippingRankSum=0.000;DP=74;ExcessHet=3.0103;FS=1.021;MLEAC=1;MLEAF=0.500;MQ=44.00;MQRankSum=0.000;QD=8.83;ReadPosRankSum=0.499;SOR=0.472	GT:AD:DP:GQ:PL	0/1:54,20:74:99:682,0,2225
3R	14343469	.	CA	C	367.73	.	AC=1;AF=0.500;AN=2;BaseQRankSum=1.238;ClippingRankSum=0.000;DP=67;ExcessHet=3.0103;FS=9.043;MLEAC=1;MLEAF=0.500;MQ=43.97;MQRankSum=-1.291;QD=5.57;ReadPosRankSum=-1.420;SOR=1.112	GT:AD:DP:GQ:PL	0/1:42,24:66:99:405,0,883
3R	14343525	.	A	C	366.77	.	AC=1;AF=0.500;AN=2;BaseQRankSum=1.697;ClippingRankSum=0.000;DP=71;ExcessHet=3.0103;FS=11.422;MLEAC=1;MLEAF=0.500;MQ=43.97;MQRankSum=-1.512;QD=5.17;ReadPosRankSum=1.393;SOR=1.400	GT:AD:DP:GQ:PL	0/1:50,21:71:99:395,0,1210
3R	14343576	.	A	T	510.77	.	AC=1;AF=0.500;AN=2;BaseQRankSum=-4.019;ClippingRankSum=0.000;DP=80;ExcessHet=3.0103;FS=3.166;MLEAC=1;MLEAF=0.500;MQ=43.95;MQRankSum=-0.399;QD=6.55;ReadPosRankSum=-2.089;SOR=0.660	GT:AD:DP:GQ:PL	0/1:50,28:78:99:539,0,1201
3R	14343591	.	GA	G	265.73	.	AC=1;AF=0.500;AN=2;BaseQRankSum=0.655;ClippingRankSum=0.000;DP=81;ExcessHet=3.0103;FS=4.808;MLEAC=1;MLEAF=0.500;MQ=43.95;MQRankSum=0.714;QD=3.41;ReadPosRankSum=-0.300;SOR=0.732	GT:AD:DP:GQ:PL	0/1:53,25:78:99:303,0,991
3R	14343655	.	T	A	849.77	.	AC=1;AF=0.500;AN=2;BaseQRankSum=-1.607;ClippingRankSum=0.000;DP=72;ExcessHet=3.0103;FS=2.029;MLEAC=1;MLEAF=0.500;MQ=43.97;MQRankSum=0.789;QD=11.97;ReadPosRankSum=0.535;SOR=0.745	GT:AD:DP:GQ:PL	0/1:45,26:71:99:878,0,2071
3R	14343661	.	A	G	852.77	.	AC=1;AF=0.500;AN=2;BaseQRankSum=1.317;ClippingRankSum=0.000;DP=70;ExcessHet=3.0103;FS=2.050;MLEAC=1;MLEAF=0.500;MQ=43.97;MQRankSum=0.808;QD=12.36;ReadPosRankSum=1.243;SOR=0.741	GT:AD:DP:GQ:PL	0/1:43,26:69:99:881,0,2015
3R	14343682	.	C	A	482.77	.	AC=1;AF=0.500;AN=2;BaseQRankSum=0.396;ClippingRankSum=0.000;DP=71;ExcessHet=3.0103;FS=3.346;MLEAC=1;MLEAF=0.500;MQ=43.97;MQRankSum=-1.248;QD=6.80;ReadPosRankSum=0.415;SOR=0.497	GT:AD:DP:GQ:PL	0/1:44,27:71:99:511,0,1006
3R	14344961	.	G	C	276.77	.	AC=1;AF=0.500;AN=2;BaseQRankSum=-0.483;ClippingRankSum=0.000;DP=50;ExcessHet=3.0103;FS=0.000;MLEAC=1;MLEAF=0.500;MQ=43.43;MQRankSum=0.348;QD=5.54;ReadPosRankSum=0.258;SOR=0.629	GT:AD:DP:GQ:PL	0/1:33,17:50:99:305,0,797
3R	14344987	.	ACTGCTG	A	597.73	.	AC=1;AF=0.500;AN=2;BaseQRankSum=1.102;ClippingRankSum=0.000;DP=48;ExcessHet=3.0103;FS=2.751;MLEAC=1;MLEAF=0.500;MQ=43.19;MQRankSum=-0.722;QD=13.90;ReadPosRankSum=-0.179;SOR=0.503	GT:AD:DP:GQ:PL	0/1:26,17:43:99:635,0,1374
3R	14345042	.	G	T	234.77	.	AC=1;AF=0.500;AN=2;BaseQRankSum=0.614;ClippingRankSum=0.000;DP=47;ExcessHet=3.0103;FS=2.693;MLEAC=1;MLEAF=0.500;MQ=43.08;MQRankSum=-0.683;QD=5.10;ReadPosRankSum=0.289;SOR=0.774	GT:AD:DP:GQ:PL	0/1:30,16:46:99:263,0,695
3R	14345601	.	T	TA	92.73	.	AC=1;AF=0.500;AN=2;BaseQRankSum=-0.314;ClippingRankSum=0.000;DP=66;ExcessHet=3.0103;FS=4.375;MLEAC=1;MLEAF=0.500;MQ=44.00;MQRankSum=0.000;QD=1.55;ReadPosRankSum=0.009;SOR=1.288	GT:AD:DP:GQ:PL	0/1:46,14:60:99:130,0,790
3R	14346429	.	C	G	602.77	.	AC=1;AF=0.500;AN=2;BaseQRankSum=-1.266;ClippingRankSum=0.000;DP=70;ExcessHet=3.0103;FS=3.273;MLEAC=1;MLEAF=0.500;MQ=44.00;MQRankSum=0.000;QD=8.61;ReadPosRankSum=-1.547;SOR=0.719	GT:AD:DP:GQ:PL	0/1:39,31:70:99:631,0,889
3R	14349851	.	T	A	380.77	.	AC=1;AF=0.500;AN=2;BaseQRankSum=-0.365;ClippingRankSum=0.000;DP=51;ExcessHet=3.0103;FS=3.400;MLEAC=1;MLEAF=0.500;MQ=43.92;MQRankSum=-1.470;QD=9.52;ReadPosRankSum=-0.278;SOR=1.495	GT:AD:DP:GQ:PL	0/1:21,19:40:99:409,0,467
3R	14350537	.	A	G	640.77	.	AC=1;AF=0.500;AN=2;BaseQRankSum=0.329;ClippingRankSum=0.000;DP=79;ExcessHet=3.0103;FS=9.451;MLEAC=1;MLEAF=0.500;MQ=43.96;MQRankSum=0.851;QD=8.11;ReadPosRankSum=0.754;SOR=0.923	GT:AD:DP:GQ:PL	0/1:47,32:79:99:669,0,1087
3R	14350663	.	G	GT	1011.73	.	AC=1;AF=0.500;AN=2;BaseQRankSum=-0.963;ClippingRankSum=0.000;DP=69;ExcessHet=3.0103;FS=3.372;MLEAC=1;MLEAF=0.500;MQ=43.97;MQRankSum=-1.181;QD=14.66;ReadPosRankSum=1.015;SOR=0.356	GT:AD:DP:GQ:PL	0/1:41,28:69:99:1049,0,1657
3R	14350665	.	G	C	1017.77	.	AC=1;AF=0.500;AN=2;BaseQRankSum=-0.342;ClippingRankSum=0.000;DP=70;ExcessHet=3.0103;FS=4.709;MLEAC=1;MLEAF=0.500;MQ=43.97;MQRankSum=-1.196;QD=14.54;ReadPosRankSum=1.211;SOR=0.334	GT:AD:DP:GQ:PL	0/1:42,28:70:99:1046,0,1681
3R	14350684	.	C	T	1058.77	.	AC=1;AF=0.500;AN=2;BaseQRankSum=2.116;ClippingRankSum=0.000;DP=74;ExcessHet=3.0103;FS=6.402;MLEAC=1;MLEAF=0.500;MQ=43.97;MQRankSum=-1.184;QD=14.31;ReadPosRankSum=0.732;SOR=0.250	GT:AD:DP:GQ:PL	0/1:44,30:74:99:1087,0,1662
3R	14350717	.	A	G	1128.77	.	AC=1;AF=0.500;AN=2;BaseQRankSum=-0.913;ClippingRankSum=0.000;DP=71;ExcessHet=3.0103;FS=3.295;MLEAC=1;MLEAF=0.500;MQ=43.97;MQRankSum=-1.108;QD=15.90;ReadPosRankSum=-1.009;SOR=0.356	GT:AD:DP:GQ:PL	0/1:40,31:71:99:1157,0,1614
3R	14350720	.	G	C	1131.77	.	AC=1;AF=0.500;AN=2;BaseQRankSum=-1.188;ClippingRankSum=0.000;DP=70;ExcessHet=3.0103;FS=3.263;MLEAC=1;MLEAF=0.500;MQ=43.97;MQRankSum=-1.126;QD=16.17;ReadPosRankSum=-0.855;SOR=0.396	GT:AD:DP:GQ:PL	0/1:40,30:70:99:1160,0,1586
3R	14350721	.	C	T	1131.77	.	AC=1;AF=0.500;AN=2;BaseQRankSum=2.027;ClippingRankSum=0.000;DP=70;ExcessHet=3.0103;FS=3.263;MLEAC=1;MLEAF=0.500;MQ=43.97;MQRankSum=-1.126;QD=16.17;ReadPosRankSum=-0.890;SOR=0.396	GT:AD:DP:GQ:PL	0/1:40,30:70:99:1160,0,1586
3R	14350731	.	T	C	1074.77	.	AC=1;AF=0.500;AN=2;BaseQRankSum=0.620;ClippingRankSum=0.000;DP=65;ExcessHet=3.0103;FS=3.503;MLEAC=1;MLEAF=0.500;MQ=43.97;MQRankSum=-1.155;QD=16.53;ReadPosRankSum=-0.626;SOR=0.346	GT:AD:DP:GQ:PL	0/1:38,27:65:99:1103,0,1492
3R	14350800	.	GTTTT	G	670.73	.	AC=1;AF=0.500;AN=2;BaseQRankSum=1.533;ClippingRankSum=0.000;DP=56;ExcessHet=3.0103;FS=4.325;MLEAC=1;MLEAF=0.500;MQ=44.00;MQRankSum=0.000;QD=13.69;ReadPosRankSum=0.438;SOR=1.371	GT:AD:DP:GQ:PL	0/1:30,19:49:99:708,0,1092
3R	14350857	.	G	T	737.77	.	AC=1;AF=0.500;AN=2;BaseQRankSum=2.306;ClippingRankSum=0.000;DP=55;ExcessHet=3.0103;FS=7.789;MLEAC=1;MLEAF=0.500;MQ=44.00;MQRankSum=0.000;QD=13.41;ReadPosRankSum=-0.223;SOR=1.550	GT:AD:DP:GQ:PL	0/1:33,22:55:99:766,0,1259
3R	14350877	.	C	G	792.77	.	AC=1;AF=0.500;AN=2;BaseQRankSum=1.265;ClippingRankSum=0.000;DP=67;ExcessHet=3.0103;FS=16.508;MLEAC=1;MLEAF=0.500;MQ=44.00;MQRankSum=0.000;QD=12.01;ReadPosRankSum=-0.390;SOR=1.818	GT:AD:DP:GQ:PL	0/1:41,25:66:99:821,0,1434
3R	14351420	.	C	T	520.77	.	AC=1;AF=0.500;AN=2;BaseQRankSum=-2.193;ClippingRankSum=0.000;DP=70;ExcessHet=3.0103;FS=0.000;MLEAC=1;MLEAF=0.500;MQ=43.87;MQRankSum=-3.593;QD=7.44;ReadPosRankSum=-0.152;SOR=0.681	GT:AD:DP:GQ:PL	0/1:53,17:70:99:549,0,2651
3R	14351421	.	T	A	520.77	.	AC=1;AF=0.500;AN=2;BaseQRankSum=-2.288;ClippingRankSum=0.000;DP=69;ExcessHet=3.0103;FS=0.000;MLEAC=1;MLEAF=0.500;MQ=43.87;MQRankSum=-3.559;QD=7.55;ReadPosRankSum=-0.330;SOR=0.638	GT:AD:DP:GQ:PL	0/1:52,17:69:99:549,0,2651
3R	14351557	.	C	CAAGGAG	1285.73	.	AC=1;AF=0.500;AN=2;BaseQRankSum=0.449;ClippingRankSum=0.000;DP=75;ExcessHet=3.0103;FS=3.165;MLEAC=1;MLEAF=0.500;MQ=43.57;MQRankSum=-5.136;QD=17.61;ReadPosRankSum=-3.079;SOR=0.655	GT:AD:DP:GQ:PL	0/1:43,30:73:99:1323,0,2198
3R	14351558	.	T	TTCTAAAGGGATTCC	1285.73	.	AC=1;AF=0.500;AN=2;BaseQRankSum=0.540;ClippingRankSum=0.000;DP=74;ExcessHet=3.0103;FS=1.950;MLEAC=1;MLEAF=0.500;MQ=43.56;MQRankSum=-5.045;QD=17.37;ReadPosRankSum=-3.299;SOR=0.570	GT:AD:DP:GQ:PL	0/1:43,31:74:99:1323,0,2198
3R	14351566	.	C	A	1142.77	.	AC=1;AF=0.500;AN=2;BaseQRankSum=-0.907;ClippingRankSum=0.000;DP=74;ExcessHet=3.0103;FS=0.886;MLEAC=1;MLEAF=0.500;MQ=43.52;MQRankSum=-5.248;QD=15.44;ReadPosRankSum=-2.796;SOR=0.570	GT:AD:DP:GQ:PL	0/1:43,31:74:99:1171,0,2242
3R	14351570	.	C	T	1058.77	.	AC=1;AF=0.500;AN=2;BaseQRankSum=-0.451;ClippingRankSum=0.000;DP=73;ExcessHet=3.0103;FS=0.000;MLEAC=1;MLEAF=0.500;MQ=43.52;MQRankSum=-5.344;QD=14.50;ReadPosRankSum=-2.434;SOR=0.600	GT:AD:DP:GQ:PL	0/1:43,30:73:99:1087,0,2242
3R	14351611	.	A	T	554.77	.	AC=1;AF=0.500;AN=2;BaseQRankSum=-1.317;ClippingRankSum=0.000;DP=72;ExcessHet=3.0103;FS=0.000;MLEAC=1;MLEAF=0.500;MQ=43.59;MQRankSum=-4.787;QD=7.71;ReadPosRankSum=1.114;SOR=0.627	GT:AD:DP:GQ:PL	0/1:43,29:72:99:583,0,1016
3R	14351626	.	G	A	571.77	.	AC=1;AF=0.500;AN=2;BaseQRankSum=-0.792;ClippingRankSum=0.000;DP=70;ExcessHet=3.0103;FS=3.317;MLEAC=1;MLEAF=0.500;MQ=43.64;MQRankSum=-4.368;QD=8.17;ReadPosRankSum=1.753;SOR=0.633	GT:AD:DP:GQ:PL	0/1:42,28:70:99:600,0,967
3R	14351730	.	T	C	335.77	.	AC=1;AF=0.500;AN=2;BaseQRankSum=-0.970;ClippingRankSum=0.000;DP=77;ExcessHet=3.0103;FS=5.273;MLEAC=1;MLEAF=0.500;MQ=43.91;MQRankSum=-2.849;QD=4.36;ReadPosRankSum=-0.640;SOR=1.493	GT:AD:DP:GQ:PL	0/1:56,21:77:99:364,0,1375
3R	14351912	.	A	C	554.77	.	AC=1;AF=0.500;AN=2;BaseQRankSum=1.492;ClippingRankSum=0.000;DP=68;ExcessHet=3.0103;FS=2.047;MLEAC=1;MLEAF=0.500;MQ=43.91;MQRankSum=-2.058;QD=8.28;ReadPosRankSum=0.086;SOR=0.985	GT:AD:DP:GQ:PL	0/1:39,28:67:99:583,0,881
3R	14351938	.	G	A	599.77	.	AC=1;AF=0.500;AN=2;BaseQRankSum=-3.253;ClippingRankSum=0.000;DP=72;ExcessHet=3.0103;FS=4.691;MLEAC=1;MLEAF=0.500;MQ=43.92;MQRankSum=-1.987;QD=8.69;ReadPosRankSum=-0.682;SOR=1.258	GT:AD:DP:GQ:PL	0/1:39,30:69:99:628,0,853
3R	14352183	.	A	AT	360.73	.	AC=1;AF=0.500;AN=2;BaseQRankSum=-3.048;ClippingRankSum=0.000;DP=66;ExcessHet=3.0103;FS=3.576;MLEAC=1;MLEAF=0.500;MQ=44.00;MQRankSum=0.000;QD=5.73;ReadPosRankSum=0.545;SOR=0.958	GT:AD:DP:GQ:PL	0/1:39,24:63:99:398,0,736
3R	14352266	.	G	GT	193.73	.	AC=1;AF=0.500;AN=2;BaseQRankSum=-2.402;ClippingRankSum=0.000;DP=66;ExcessHet=3.0103;FS=0.000;MLEAC=1;MLEAF=0.500;MQ=44.00;MQRankSum=0.000;QD=3.12;ReadPosRankSum=0.122;SOR=0.754	GT:AD:DP:GQ:PL	0/1:43,19:62:99:231,0,717
3R	14352408	.	G	GT	273.73	.	AC=1;AF=0.500;AN=2;BaseQRankSum=1.647;ClippingRankSum=0.000;DP=65;ExcessHet=3.0103;FS=0.000;MLEAC=1;MLEAF=0.500;MQ=44.00;MQRankSum=0.000;QD=4.49;ReadPosRankSum=0.173;SOR=0.618	GT:AD:DP:GQ:PL	0/1:39,22:61:99:311,0,632
3R	14352430	.	AT	A	207.73	.	AC=1;AF=0.500;AN=2;BaseQRankSum=-1.367;ClippingRankSum=0.000;DP=66;ExcessHet=3.0103;FS=3.979;MLEAC=1;MLEAF=0.500;MQ=44.00;MQRankSum=0.000;QD=3.64;ReadPosRankSum=-0.163;SOR=1.320	GT:AD:DP:GQ:PL	0/1:37,20:57:99:245,0,669
3R	14353454	.	C	CT	406.73	.	AC=1;AF=0.500;AN=2;BaseQRankSum=-0.451;ClippingRankSum=0.000;DP=62;ExcessHet=3.0103;FS=3.615;MLEAC=1;MLEAF=0.500;MQ=44.00;MQRankSum=0.000;QD=6.89;ReadPosRankSum=-0.274;SOR=1.143	GT:AD:DP:GQ:PL	0/1:31,28:59:99:444,0,474
3R	14353535	.	T	A	584.77	.	AC=1;AF=0.500;AN=2;BaseQRankSum=-1.050;ClippingRankSum=0.000;DP=78;ExcessHet=3.0103;FS=4.403;MLEAC=1;MLEAF=0.500;MQ=44.00;MQRankSum=0.000;QD=7.50;ReadPosRankSum=0.327;SOR=0.965	GT:AD:DP:GQ:PL	0/1:47,31:78:99:613,0,1103
3R	14353577	.	G	A	439.77	.	AC=1;AF=0.500;AN=2;BaseQRankSum=3.855;ClippingRankSum=0.000;DP=67;ExcessHet=3.0103;FS=2.167;MLEAC=1;MLEAF=0.500;MQ=43.97;MQRankSum=-1.352;QD=6.56;ReadPosRankSum=0.291;SOR=0.568	GT:AD:DP:GQ:PL	0/1:44,23:67:99:468,0,1007
3R	14353602	.	A	C	356.77	.	AC=1;AF=0.500;AN=2;BaseQRankSum=-0.245;ClippingRankSum=0.000;DP=68;ExcessHet=3.0103;FS=2.178;MLEAC=1;MLEAF=0.500;MQ=43.97;MQRankSum=-1.464;QD=5.25;ReadPosRankSum=-0.166;SOR=0.449	GT:AD:DP:GQ:PL	0/1:47,21:68:99:385,0,1125
3R	14353647	.	G	A	157.77	.	AC=1;AF=0.500;AN=2;BaseQRankSum=-0.384;ClippingRankSum=0.000;DP=58;ExcessHet=3.0103;FS=2.737;MLEAC=1;MLEAF=0.500;MQ=43.97;MQRankSum=-1.712;QD=2.77;ReadPosRankSum=-2.368;SOR=0.314	GT:AD:DP:GQ:PL	0/1:43,14:57:99:186,0,984
3R	14354121	.	A	C	381.77	.	AC=1;AF=0.500;AN=2;BaseQRankSum=0.663;ClippingRankSum=0.000;DP=26;ExcessHet=3.0103;FS=0.000;MLEAC=1;MLEAF=0.500;MQ=43.89;MQRankSum=0.934;QD=14.68;ReadPosRankSum=0.156;SOR=0.511	GT:AD:DP:GQ:PL	0/1:15,11:26:99:410,0,1493
3R	14354126	.	C	CT	372.73	.	AC=1;AF=0.500;AN=2;BaseQRankSum=1.022;ClippingRankSum=0.000;DP=24;ExcessHet=3.0103;FS=0.000;MLEAC=1;MLEAF=0.500;MQ=43.88;MQRankSum=1.003;QD=15.53;ReadPosRankSum=0.349;SOR=0.714	GT:AD:DP:GQ:PL	0/1:13,11:24:99:410,0,1493
3R	14354131	.	C	CA	378.73	.	AC=1;AF=0.500;AN=2;BaseQRankSum=-1.210;ClippingRankSum=0.000;DP=22;ExcessHet=3.0103;FS=0.000;MLEAC=1;MLEAF=0.500;MQ=43.87;MQRankSum=0.925;QD=17.22;ReadPosRankSum=1.675;SOR=0.743	GT:AD:DP:GQ:PL	0/1:13,9:22:99:416,0,1443
3R	14354134	.	A	C	298.77	.	AC=1;AF=0.500;AN=2;BaseQRankSum=1.587;ClippingRankSum=0.000;DP=16;ExcessHet=3.0103;FS=10.532;MLEAC=1;MLEAF=0.500;MQ=44.00;MQRankSum=0.000;QD=18.67;ReadPosRankSum=-0.257;SOR=0.022	GT:AD:DP:GQ:PL	0/1:7,9:16:99:327,0,1670
3R	14354136	3R_14354136_SNP	A	C	344.77	.	AC=1;AF=0.500;AN=2;BaseQRankSum=1.586;ClippingRankSum=0.000;DB;DP=21;ExcessHet=3.0103;FS=16.767;MLEAC=1;MLEAF=0.500;MQ=44.00;MQRankSum=0.000;QD=16.42;ReadPosRankSum=1.467;SOR=0.008	GT:AD:DP:GQ:PL	0/1:12,9:21:99:373,0,1330
3R	14354138	.	TG	T	329.73	.	AC=1;AF=0.500;AN=2;BaseQRankSum=-1.693;ClippingRankSum=0.000;DP=24;ExcessHet=3.0103;FS=10.705;MLEAC=1;MLEAF=0.500;MQ=43.88;MQRankSum=0.930;QD=13.74;ReadPosRankSum=1.240;SOR=0.052	GT:AD:DP:GQ:PL	0/1:14,10:24:99:367,0,1396
3R	14355070	.	T	C	190.77	.	AC=1;AF=0.500;AN=2;BaseQRankSum=-0.681;ClippingRankSum=0.000;DP=27;ExcessHet=3.0103;FS=0.000;MLEAC=1;MLEAF=0.500;MQ=44.00;MQRankSum=0.000;QD=7.07;ReadPosRankSum=-1.467;SOR=0.495	GT:AD:DP:GQ:PL	0/1:16,11:27:99:219,0,335
3R	14355266	.	GGTGGGGGA	G	482.73	.	AC=1;AF=0.500;AN=2;BaseQRankSum=-0.192;ClippingRankSum=0.000;DP=37;ExcessHet=3.0103;FS=5.073;MLEAC=1;MLEAF=0.500;MQ=43.67;MQRankSum=-2.150;QD=13.79;ReadPosRankSum=0.383;SOR=1.623	GT:AD:DP:GQ:PL	0/1:21,14:35:99:520,0,839
3R	14355278	.	TAGGGAA	T	479.73	.	AC=1;AF=0.500;AN=2;BaseQRankSum=0.753;ClippingRankSum=0.000;DP=36;ExcessHet=3.0103;FS=2.999;MLEAC=1;MLEAF=0.500;MQ=43.71;MQRankSum=-2.200;QD=13.33;SOR=1.244	GT:AD:DP:GQ:PL	0/1:22,14:36:99:517,0,882
3R	14355286	.	G	C	457.77	.	AC=1;AF=0.500;AN=2;BaseQRankSum=-0.382;ClippingRankSum=0.000;DP=32;ExcessHet=3.0103;FS=3.269;MLEAC=1;MLEAF=0.500;MQ=43.68;MQRankSum=-2.125;QD=14.31;SOR=1.460	GT:AD:DP:GQ:PL	0/1:19,13:32:99:486,0,801
3R	14355289	.	G	A	494.77	.	AC=1;AF=0.500;AN=2;BaseQRankSum=-0.360;ClippingRankSum=0.000;DP=35;ExcessHet=3.0103;FS=3.211;MLEAC=1;MLEAF=0.500;MQ=43.70;MQRankSum=-2.098;QD=14.55;ReadPosRankSum=-1.487;SOR=1.473	GT:AD:DP:GQ:PL	0/1:20,14:34:99:523,0,785
3R	14355385	.	CT	C	165.73	.	AC=1;AF=0.500;AN=2;BaseQRankSum=1.082;ClippingRankSum=0.000;DP=50;ExcessHet=3.0103;FS=6.771;MLEAC=1;MLEAF=0.500;MQ=43.96;MQRankSum=0.708;QD=3.38;ReadPosRankSum=-2.159;SOR=0.416	GT:AD:DP:GQ:PL	0/1:34,15:49:99:203,0,676
3R	14355605	.	C	T	309.77	.	AC=1;AF=0.500;AN=2;BaseQRankSum=-0.890;ClippingRankSum=0.000;DP=56;ExcessHet=3.0103;FS=0.000;MLEAC=1;MLEAF=0.500;MQ=44.00;MQRankSum=0.000;QD=5.53;ReadPosRankSum=0.847;SOR=0.802	GT:AD:DP:GQ:PL	0/1:38,18:56:99:338,0,911
3R	14355810	.	T	C	807.77	.	AC=1;AF=0.500;AN=2;BaseQRankSum=-1.150;ClippingRankSum=0.000;DP=60;ExcessHet=3.0103;FS=1.032;MLEAC=1;MLEAF=0.500;MQ=44.00;MQRankSum=0.000;QD=13.46;ReadPosRankSum=0.977;SOR=0.534	GT:AD:DP:GQ:PL	0/1:38,22:60:99:836,0,6635
3R	14355811	.	G	T	804.77	.	AC=1;AF=0.500;AN=2;BaseQRankSum=1.442;ClippingRankSum=0.000;DP=59;ExcessHet=3.0103;FS=1.070;MLEAC=1;MLEAF=0.500;MQ=44.00;MQRankSum=0.000;QD=13.64;ReadPosRankSum=1.468;SOR=0.475	GT:AD:DP:GQ:PL	0/1:38,21:59:99:833,0,6780
3R	14355814	.	C	G	858.77	.	AC=1;AF=0.500;AN=2;BaseQRankSum=-1.254;ClippingRankSum=0.000;DP=62;ExcessHet=3.0103;FS=2.237;MLEAC=1;MLEAF=0.500;MQ=44.00;MQRankSum=0.000;QD=13.85;ReadPosRankSum=0.705;SOR=0.431	GT:AD:DP:GQ:PL	0/1:39,23:62:99:887,0,6777
3R	14355817	.	A	G	855.77	.	AC=1;AF=0.500;AN=2;BaseQRankSum=-0.322;ClippingRankSum=0.000;DP=64;ExcessHet=3.0103;FS=3.609;MLEAC=1;MLEAF=0.500;MQ=44.00;MQRankSum=0.000;QD=13.37;ReadPosRankSum=0.647;SOR=0.351	GT:AD:DP:GQ:PL	0/1:40,24:64:99:884,0,6897
3R	14355833	.	A	T	936.77	.	AC=1;AF=0.500;AN=2;BaseQRankSum=0.886;ClippingRankSum=0.000;DP=65;ExcessHet=3.0103;FS=4.883;MLEAC=1;MLEAF=0.500;MQ=44.00;MQRankSum=0.000;QD=14.41;ReadPosRankSum=-0.926;SOR=0.606	GT:AD:DP:GQ:PL	0/1:39,26:65:99:965,0,6948
3R	14355840	.	T	C	861.77	.	AC=1;AF=0.500;AN=2;BaseQRankSum=0.022;ClippingRankSum=0.000;DP=63;ExcessHet=3.0103;FS=3.611;MLEAC=1;MLEAF=0.500;MQ=44.00;MQRankSum=0.000;QD=13.68;ReadPosRankSum=-0.490;SOR=0.622	GT:AD:DP:GQ:PL	0/1:39,24:63:99:890,0,6647
3R	14355861	.	T	C	852.77	.	AC=1;AF=0.500;AN=2;BaseQRankSum=0.153;ClippingRankSum=0.000;DP=63;ExcessHet=3.0103;FS=5.207;MLEAC=1;MLEAF=0.500;MQ=44.00;MQRankSum=0.000;QD=13.54;ReadPosRankSum=-0.372;SOR=0.697	GT:AD:DP:GQ:PL	0/1:38,25:63:99:881,0,6067
3R	14356483	.	C	A	358.77	.	AC=1;AF=0.500;AN=2;BaseQRankSum=1.474;ClippingRankSum=0.000;DP=35;ExcessHet=3.0103;FS=7.847;MLEAC=1;MLEAF=0.500;MQ=43.86;MQRankSum=-1.353;QD=10.25;ReadPosRankSum=0.543;SOR=2.115	GT:AD:DP:GQ:PL	0/1:17,18:35:99:387,0,302
3R	14356613	.	C	T	156.77	.	AC=1;AF=0.500;AN=2;BaseQRankSum=2.486;ClippingRankSum=0.000;DP=43;ExcessHet=3.0103;FS=3.119;MLEAC=1;MLEAF=0.500;MQ=44.00;MQRankSum=0.000;QD=3.65;ReadPosRankSum=-0.583;SOR=1.209	GT:AD:DP:GQ:PL	0/1:32,11:43:99:185,0,769
3R	14356777	.	T	G	557.77	.	AC=1;AF=0.500;AN=2;BaseQRankSum=-1.050;ClippingRankSum=0.000;DP=60;ExcessHet=3.0103;FS=2.208;MLEAC=1;MLEAF=0.500;MQ=43.92;MQRankSum=-1.529;QD=9.45;ReadPosRankSum=-0.275;SOR=1.101	GT:AD:DP:GQ:PL	0/1:32,27:59:99:586,0,730
3R	14356793	.	A	T	1008.77	.	AC=1;AF=0.500;AN=2;BaseQRankSum=-2.112;ClippingRankSum=0.000;DP=59;ExcessHet=3.0103;FS=1.007;MLEAC=1;MLEAF=0.500;MQ=43.92;MQRankSum=-1.529;QD=17.10;ReadPosRankSum=0.384;SOR=0.950	GT:AD:DP:GQ:PL	0/1:32,27:59:99:1037,0,1692
3R	14356797	.	C	T	1005.77	.	AC=1;AF=0.500;AN=2;BaseQRankSum=1.256;ClippingRankSum=0.000;DP=59;ExcessHet=3.0103;FS=1.007;MLEAC=1;MLEAF=0.500;MQ=43.92;MQRankSum=-1.529;QD=17.05;ReadPosRankSum=0.127;SOR=0.950	GT:AD:DP:GQ:PL	0/1:32,27:59:99:1034,0,1734
3R	14356803	.	A	G	1028.77	.	AC=1;AF=0.500;AN=2;BaseQRankSum=-2.641;ClippingRankSum=0.000;DP=61;ExcessHet=3.0103;FS=0.000;MLEAC=1;MLEAF=0.500;MQ=43.92;MQRankSum=-1.577;QD=16.87;ReadPosRankSum=-0.059;SOR=0.705	GT:AD:DP:GQ:PL	0/1:34,27:61:99:1057,0,1773
3R	14356806	.	A	T	986.77	.	AC=1;AF=0.500;AN=2;BaseQRankSum=1.256;ClippingRankSum=0.000;DP=61;ExcessHet=3.0103;FS=0.000;MLEAC=1;MLEAF=0.500;MQ=43.92;MQRankSum=-1.577;QD=16.18;ReadPosRankSum=-0.132;SOR=0.705	GT:AD:DP:GQ:PL	0/1:34,27:61:99:1015,0,1776
3R	14356854	.	G	T	346.77	.	AC=1;AF=0.500;AN=2;BaseQRankSum=0.532;ClippingRankSum=0.000;DP=56;ExcessHet=3.0103;FS=1.096;MLEAC=1;MLEAF=0.500;MQ=43.95;MQRankSum=-1.338;QD=6.30;ReadPosRankSum=0.707;SOR=1.022	GT:AD:DP:GQ:PL	0/1:36,19:55:99:375,0,831
3R	14356973	.	C	G	729.77	.	AC=1;AF=0.500;AN=2;BaseQRankSum=0.509;ClippingRankSum=0.000;DP=56;ExcessHet=3.0103;FS=0.000;MLEAC=1;MLEAF=0.500;MQ=43.74;MQRankSum=-1.790;QD=13.27;ReadPosRankSum=2.072;SOR=0.733	GT:AD:DP:GQ:PL	0/1:34,21:55:99:758,0,1609
3R	14356978	.	C	T	758.77	.	AC=1;AF=0.500;AN=2;BaseQRankSum=0.957;ClippingRankSum=0.000;DP=56;ExcessHet=3.0103;FS=0.000;MLEAC=1;MLEAF=0.500;MQ=43.69;MQRankSum=-2.139;QD=13.80;ReadPosRankSum=1.238;SOR=0.809	GT:AD:DP:GQ:PL	0/1:33,22:55:99:787,0,1640
3R	14357121	.	C	T	412.77	.	AC=1;AF=0.500;AN=2;BaseQRankSum=-0.785;ClippingRankSum=0.000;DP=56;ExcessHet=3.0103;FS=11.046;MLEAC=1;MLEAF=0.500;MQ=43.95;MQRankSum=-1.216;QD=7.64;ReadPosRankSum=0.341;SOR=2.321	GT:AD:DP:GQ:PL	0/1:33,21:54:99:441,0,761
3R	14357194	.	C	T	219.77	.	AC=1;AF=0.500;AN=2;BaseQRankSum=1.987;ClippingRankSum=0.000;DP=61;ExcessHet=3.0103;FS=15.373;MLEAC=1;MLEAF=0.500;MQ=43.63;MQRankSum=-1.612;QD=4.15;ReadPosRankSum=0.191;SOR=2.892	GT:AD:DP:GQ:PL	0/1:39,14:53:99:248,0,912
3R	14357448	.	CACTTGAAATGGCGCCATCTGA	C	284.73	.	AC=1;AF=0.500;AN=2;BaseQRankSum=-0.584;ClippingRankSum=0.000;DP=69;ExcessHet=3.0103;FS=2.831;MLEAC=1;MLEAF=0.500;MQ=43.06;MQRankSum=-4.620;QD=5.18;ReadPosRankSum=-1.092;SOR=0.669	GT:AD:DP:GQ:PL	0/1:44,11:55:99:322,0,1801
3R	14357539	.	C	T	362.77	.	AC=1;AF=0.500;AN=2;BaseQRankSum=2.293;ClippingRankSum=0.000;DP=66;ExcessHet=3.0103;FS=10.118;MLEAC=1;MLEAF=0.500;MQ=43.42;MQRankSum=-2.440;QD=6.15;ReadPosRankSum=2.063;SOR=1.649	GT:AD:DP:GQ:PL	0/1:39,20:59:99:391,0,915
3R	14357639	.	C	T	307.77	.	AC=1;AF=0.500;AN=2;BaseQRankSum=-2.162;ClippingRankSum=0.000;DP=63;ExcessHet=3.0103;FS=2.326;MLEAC=1;MLEAF=0.500;MQ=43.82;MQRankSum=-2.567;QD=5.13;ReadPosRankSum=-0.530;SOR=0.989	GT:AD:DP:GQ:PL	0/1:41,19:60:99:336,0,976
3R	14357699	.	C	A	258.77	.	AC=1;AF=0.500;AN=2;BaseQRankSum=-0.940;ClippingRankSum=0.000;DP=56;ExcessHet=3.0103;FS=6.042;MLEAC=1;MLEAF=0.500;MQ=43.93;MQRankSum=-2.078;QD=4.79;ReadPosRankSum=-0.392;SOR=1.301	GT:AD:DP:GQ:PL	0/1:37,17:54:99:287,0,880
3R	14358013	.	T	C	760.77	.	AC=1;AF=0.500;AN=2;BaseQRankSum=1.966;ClippingRankSum=0.000;DP=80;ExcessHet=3.0103;FS=3.576;MLEAC=1;MLEAF=0.500;MQ=43.93;MQRankSum=0.924;QD=9.51;ReadPosRankSum=-0.085;SOR=1.205	GT:AD:DP:GQ:PL	0/1:57,23:80:99:789,0,2525
3R	14358020	.	G	C	723.77	.	AC=1;AF=0.500;AN=2;BaseQRankSum=1.099;ClippingRankSum=0.000;DP=77;ExcessHet=3.0103;FS=2.253;MLEAC=1;MLEAF=0.500;MQ=43.92;MQRankSum=0.921;QD=9.40;ReadPosRankSum=0.079;SOR=1.101	GT:AD:DP:GQ:PL	0/1:55,22:77:99:752,0,2559
3R	14358025	.	T	C	763.77	.	AC=1;AF=0.500;AN=2;BaseQRankSum=3.669;ClippingRankSum=0.000;DP=78;ExcessHet=3.0103;FS=0.997;MLEAC=1;MLEAF=0.500;MQ=43.93;MQRankSum=0.941;QD=9.79;ReadPosRankSum=-0.170;SOR=0.931	GT:AD:DP:GQ:PL	0/1:55,23:78:99:792,0,2529
3R	14358036	.	G	T	494.77	.	AC=1;AF=0.500;AN=2;BaseQRankSum=0.223;ClippingRankSum=0.000;DP=82;ExcessHet=3.0103;FS=0.000;MLEAC=1;MLEAF=0.500;MQ=43.93;MQRankSum=1.043;QD=6.03;ReadPosRankSum=-1.095;SOR=0.653	GT:AD:DP:GQ:PL	0/1:54,28:82:99:523,0,1267
3R	14358046	.	TG	T	581.73	.	AC=1;AF=0.500;AN=2;BaseQRankSum=-0.374;ClippingRankSum=0.000;DP=79;ExcessHet=3.0103;FS=0.947;MLEAC=1;MLEAF=0.500;MQ=43.93;MQRankSum=1.088;QD=7.76;ReadPosRankSum=-1.431;SOR=0.492	GT:AD:DP:GQ:PL	0/1:48,27:75:99:619,0,1293
3R	14358126	.	A	G	595.77	.	AC=1;AF=0.500;AN=2;BaseQRankSum=-0.091;ClippingRankSum=0.000;DP=88;ExcessHet=3.0103;FS=7.365;MLEAC=1;MLEAF=0.500;MQ=44.00;MQRankSum=0.000;QD=6.77;ReadPosRankSum=0.476;SOR=0.868	GT:AD:DP:GQ:PL	0/1:57,31:88:99:624,0,1355
3R	14358142	.	A	T	909.77	.	AC=1;AF=0.500;AN=2;BaseQRankSum=2.854;ClippingRankSum=0.000;DP=83;ExcessHet=3.0103;FS=6.073;MLEAC=1;MLEAF=0.500;MQ=44.00;MQRankSum=0.000;QD=10.96;ReadPosRankSum=0.515;SOR=0.981	GT:AD:DP:GQ:PL	0/1:56,27:83:99:938,0,2225
3R	14358143	.	G	GT	900.73	.	AC=1;AF=0.500;AN=2;BaseQRankSum=-0.116;ClippingRankSum=0.000;DP=83;ExcessHet=3.0103;FS=6.073;MLEAC=1;MLEAF=0.500;MQ=44.00;MQRankSum=0.000;QD=10.85;ReadPosRankSum=0.413;SOR=0.981	GT:AD:DP:GQ:PL	0/1:56,27:83:99:938,0,2225
3R	14358246	.	C	A	448.77	.	AC=1;AF=0.500;AN=2;BaseQRankSum=0.618;ClippingRankSum=0.000;DP=79;ExcessHet=3.0103;FS=0.937;MLEAC=1;MLEAF=0.500;MQ=44.00;MQRankSum=0.000;QD=5.68;ReadPosRankSum=0.554;SOR=0.877	GT:AD:DP:GQ:PL	0/1:54,25:79:99:477,0,1237
3R	14358564	.	A	T	816.77	.	AC=1;AF=0.500;AN=2;BaseQRankSum=1.013;ClippingRankSum=0.000;DP=72;ExcessHet=3.0103;FS=8.741;MLEAC=1;MLEAF=0.500;MQ=43.97;MQRankSum=-1.385;QD=11.34;ReadPosRankSum=1.256;SOR=1.457	GT:AD:DP:GQ:PL	0/1:48,24:72:99:845,0,1906
3R	14358572	.	C	A	850.77	.	AC=1;AF=0.500;AN=2;BaseQRankSum=1.605;ClippingRankSum=0.000;DP=69;ExcessHet=3.0103;FS=8.716;MLEAC=1;MLEAF=0.500;MQ=43.97;MQRankSum=-1.339;QD=12.33;ReadPosRankSum=1.176;SOR=1.468	GT:AD:DP:GQ:PL	0/1:45,24:69:99:879,0,1832
3R	14358648	.	A	G	427.77	.	AC=1;AF=0.500;AN=2;BaseQRankSum=2.021;ClippingRankSum=0.000;DP=66;ExcessHet=3.0103;FS=11.940;MLEAC=1;MLEAF=0.500;MQ=44.00;MQRankSum=0.000;QD=6.48;ReadPosRankSum=-0.796;SOR=2.161	GT:AD:DP:GQ:PL	0/1:43,23:66:99:456,0,1016
3R	14358690	.	A	G	430.77	.	AC=1;AF=0.500;AN=2;BaseQRankSum=-1.771;ClippingRankSum=0.000;DP=67;ExcessHet=3.0103;FS=3.664;MLEAC=1;MLEAF=0.500;MQ=44.00;MQRankSum=0.000;QD=6.43;ReadPosRankSum=1.661;SOR=1.309	GT:AD:DP:GQ:PL	0/1:43,24:67:99:459,0,1039
3R	14358869	.	C	T	314.77	.	AC=1;AF=0.500;AN=2;BaseQRankSum=0.637;ClippingRankSum=0.000;DP=55;ExcessHet=3.0103;FS=0.000;MLEAC=1;MLEAF=0.500;MQ=44.00;MQRankSum=0.000;QD=5.83;ReadPosRankSum=-1.667;SOR=0.671	GT:AD:DP:GQ:PL	0/1:36,18:54:99:343,0,815
3R	14358911	.	T	C	305.77	.	AC=1;AF=0.500;AN=2;BaseQRankSum=-0.639;ClippingRankSum=0.000;DP=48;ExcessHet=3.0103;FS=0.000;MLEAC=1;MLEAF=0.500;MQ=44.00;MQRankSum=0.000;QD=6.51;ReadPosRankSum=-1.052;SOR=0.591	GT:AD:DP:GQ:PL	0/1:30,17:47:99:334,0,706
3R	14359206	.	G	T	634.77	.	AC=1;AF=0.500;AN=2;BaseQRankSum=1.008;ClippingRankSum=0.000;DP=59;ExcessHet=3.0103;FS=5.599;MLEAC=1;MLEAF=0.500;MQ=44.00;MQRankSum=0.000;QD=10.76;ReadPosRankSum=0.704;SOR=1.460	GT:AD:DP:GQ:PL	0/1:40,19:59:99:663,0,3042
3R	14359215	.	A	T	752.77	.	AC=1;AF=0.500;AN=2;BaseQRankSum=-3.047;ClippingRankSum=0.000;DP=62;ExcessHet=3.0103;FS=2.289;MLEAC=1;MLEAF=0.500;MQ=44.00;MQRankSum=0.000;QD=12.14;ReadPosRankSum=-0.838;SOR=1.165	GT:AD:DP:GQ:PL	0/1:41,21:62:99:781,0,3180
3R	14359221	.	A	C	749.77	.	AC=1;AF=0.500;AN=2;BaseQRankSum=0.596;ClippingRankSum=0.000;DP=65;ExcessHet=3.0103;FS=1.004;MLEAC=1;MLEAF=0.500;MQ=44.00;MQRankSum=0.000;QD=11.53;ReadPosRankSum=-0.823;SOR=0.917	GT:AD:DP:GQ:PL	0/1:43,22:65:99:778,0,3212
3R	14359452	.	T	C	438.77	.	AC=1;AF=0.500;AN=2;BaseQRankSum=0.668;ClippingRankSum=0.000;DP=71;ExcessHet=3.0103;FS=0.927;MLEAC=1;MLEAF=0.500;MQ=44.00;MQRankSum=0.000;QD=6.18;ReadPosRankSum=1.421;SOR=0.578	GT:AD:DP:GQ:PL	0/1:47,24:71:99:467,0,1115
3R	14359510	.	A	G	731.77	.	AC=1;AF=0.500;AN=2;BaseQRankSum=-2.379;ClippingRankSum=0.000;DP=70;ExcessHet=3.0103;FS=0.994;MLEAC=1;MLEAF=0.500;MQ=43.94;MQRankSum=0.955;QD=10.45;ReadPosRankSum=-0.806;SOR=0.522	GT:AD:DP:GQ:PL	0/1:49,21:70:99:760,0,2217
3R	14359520	.	C	T	761.77	.	AC=1;AF=0.500;AN=2;BaseQRankSum=2.130;ClippingRankSum=0.000;DP=71;ExcessHet=3.0103;FS=0.957;MLEAC=1;MLEAF=0.500;MQ=43.94;MQRankSum=1.007;QD=10.73;ReadPosRankSum=-1.158;SOR=0.545	GT:AD:DP:GQ:PL	0/1:48,23:71:99:790,0,2167
3R	14359661	.	G	A	377.77	.	AC=1;AF=0.500;AN=2;BaseQRankSum=-0.616;ClippingRankSum=0.000;DP=64;ExcessHet=3.0103;FS=5.391;MLEAC=1;MLEAF=0.500;MQ=43.77;MQRankSum=-2.016;QD=5.90;ReadPosRankSum=0.604;SOR=0.444	GT:AD:DP:GQ:PL	0/1:43,21:64:99:406,0,999
3R	14359691	.	T	A	412.77	.	AC=1;AF=0.500;AN=2;BaseQRankSum=0.147;ClippingRankSum=0.000;DP=66;ExcessHet=3.0103;FS=0.995;MLEAC=1;MLEAF=0.500;MQ=44.00;MQRankSum=0.000;QD=6.25;ReadPosRankSum=-0.593;SOR=0.487	GT:AD:DP:GQ:PL	0/1:43,23:66:99:441,0,1002
3R	14359815	.	G	A	320.77	.	AC=1;AF=0.500;AN=2;BaseQRankSum=1.218;ClippingRankSum=0.000;DP=50;ExcessHet=3.0103;FS=4.235;MLEAC=1;MLEAF=0.500;MQ=44.00;MQRankSum=0.000;QD=6.42;ReadPosRankSum=0.563;SOR=1.055	GT:AD:DP:GQ:PL	0/1:32,18:50:99:349,0,743
3R	14359908	.	G	A	281.77	.	AC=1;AF=0.500;AN=2;BaseQRankSum=2.622;ClippingRankSum=0.000;DP=51;ExcessHet=3.0103;FS=1.146;MLEAC=1;MLEAF=0.500;MQ=44.00;MQRankSum=0.000;QD=5.52;ReadPosRankSum=-1.975;SOR=0.889	GT:AD:DP:GQ:PL	0/1:35,16:51:99:310,0,849
3R	14360151	.	T	A	496.77	.	AC=1;AF=0.500;AN=2;BaseQRankSum=-0.649;ClippingRankSum=0.000;DP=62;ExcessHet=3.0103;FS=0.994;MLEAC=1;MLEAF=0.500;MQ=44.00;MQRankSum=0.000;QD=8.14;ReadPosRankSum=-0.434;SOR=0.954	GT:AD:DP:GQ:PL	0/1:35,26:61:99:525,0,820
3R	14360283	.	G	A	448.77	.	AC=1;AF=0.500;AN=2;BaseQRankSum=0.705;ClippingRankSum=0.000;DP=64;ExcessHet=3.0103;FS=17.098;MLEAC=1;MLEAF=0.500;MQ=44.00;MQRankSum=0.000;QD=7.12;ReadPosRankSum=-1.348;SOR=2.385	GT:AD:DP:GQ:PL	0/1:40,23:63:99:477,0,927
3R	14360567	.	T	C	353.77	.	AC=1;AF=0.500;AN=2;BaseQRankSum=-0.271;ClippingRankSum=0.000;DP=62;ExcessHet=3.0103;FS=1.027;MLEAC=1;MLEAF=0.500;MQ=44.00;MQRankSum=0.000;QD=5.71;ReadPosRankSum=0.996;SOR=0.892	GT:AD:DP:GQ:PL	0/1:42,20:62:99:382,0,1012
3R	14360823	.	G	A	298.77	.	AC=1;AF=0.500;AN=2;BaseQRankSum=2.495;ClippingRankSum=0.000;DP=56;ExcessHet=3.0103;FS=1.117;MLEAC=1;MLEAF=0.500;MQ=44.00;MQRankSum=0.000;QD=5.43;ReadPosRankSum=-1.010;SOR=0.935	GT:AD:DP:GQ:PL	0/1:38,17:55:99:327,0,914
3R	14361053	.	G	C	316.77	.	AC=1;AF=0.500;AN=2;BaseQRankSum=0.519;ClippingRankSum=0.000;DP=62;ExcessHet=3.0103;FS=1.075;MLEAC=1;MLEAF=0.500;MQ=44.00;MQRankSum=0.000;QD=5.11;ReadPosRankSum=-1.273;SOR=0.990	GT:AD:DP:GQ:PL	0/1:43,19:62:99:345,0,1000
3R	14361118	.	C	G	312.77	.	AC=1;AF=0.500;AN=2;BaseQRankSum=-0.772;ClippingRankSum=0.000;DP=66;ExcessHet=3.0103;FS=0.000;MLEAC=1;MLEAF=0.500;MQ=44.00;MQRankSum=0.000;QD=4.74;ReadPosRankSum=0.741;SOR=0.693	GT:AD:DP:GQ:PL	0/1:46,20:66:99:341,0,1105
3R	14361152	.	A	C	700.77	.	AC=1;AF=0.500;AN=2;BaseQRankSum=-0.577;ClippingRankSum=0.000;DP=71;ExcessHet=3.0103;FS=0.977;MLEAC=1;MLEAF=0.500;MQ=44.00;MQRankSum=0.000;QD=9.87;ReadPosRankSum=-0.812;SOR=0.842	GT:AD:DP:GQ:PL	0/1:49,22:71:99:729,0,2105
3R	14361153	.	A	C	700.77	.	AC=1;AF=0.500;AN=2;BaseQRankSum=-3.195;ClippingRankSum=0.000;DP=72;ExcessHet=3.0103;FS=2.155;MLEAC=1;MLEAF=0.500;MQ=44.00;MQRankSum=0.000;QD=9.73;ReadPosRankSum=-0.117;SOR=0.962	GT:AD:DP:GQ:PL	0/1:51,21:72:99:729,0,2105
3R	14361549	.	T	C	697.77	.	AC=1;AF=0.500;AN=2;BaseQRankSum=-2.817;ClippingRankSum=0.000;DP=77;ExcessHet=3.0103;FS=13.937;MLEAC=1;MLEAF=0.500;MQ=44.00;MQRankSum=0.000;QD=9.06;ReadPosRankSum=-1.451;SOR=1.043	GT:AD:DP:GQ:PL	0/1:43,34:77:99:726,0,1005
3R	14361577	.	A	G	715.77	.	AC=1;AF=0.500;AN=2;BaseQRankSum=-2.408;ClippingRankSum=0.000;DP=73;ExcessHet=3.0103;FS=7.899;MLEAC=1;MLEAF=0.500;MQ=44.00;MQRankSum=0.000;QD=9.81;ReadPosRankSum=-0.710;SOR=0.807	GT:AD:DP:GQ:PL	0/1:40,33:73:99:744,0,952
3R	14361599	.	GTTTAGCTGCT	G	1150.73	.	AC=1;AF=0.500;AN=2;BaseQRankSum=-0.216;ClippingRankSum=0.000;DP=80;ExcessHet=3.0103;FS=4.415;MLEAC=1;MLEAF=0.500;MQ=44.00;MQRankSum=0.000;QD=14.57;ReadPosRankSum=1.326;SOR=1.225	GT:AD:DP:GQ:PL	0/1:47,32:79:99:1188,0,2635
3R	14361826	.	G	T	488.77	.	AC=1;AF=0.500;AN=2;BaseQRankSum=0.166;ClippingRankSum=0.000;DP=69;ExcessHet=3.0103;FS=0.000;MLEAC=1;MLEAF=0.500;MQ=44.00;MQRankSum=0.000;QD=7.08;ReadPosRankSum=-2.165;SOR=0.680	GT:AD:DP:GQ:PL	0/1:44,25:69:99:517,0,1030
3R	14361891	.	G	C	789.77	.	AC=1;AF=0.500;AN=2;BaseQRankSum=0.445;ClippingRankSum=0.000;DP=69;ExcessHet=3.0103;FS=0.962;MLEAC=1;MLEAF=0.500;MQ=44.00;MQRankSum=0.000;QD=11.45;ReadPosRankSum=-0.955;SOR=0.863	GT:AD:DP:GQ:PL	0/1:46,23:69:99:818,0,2014
3R	14361896	.	T	C	789.77	.	AC=1;AF=0.500;AN=2;BaseQRankSum=-2.196;ClippingRankSum=0.000;DP=71;ExcessHet=3.0103;FS=0.000;MLEAC=1;MLEAF=0.500;MQ=44.00;MQRankSum=0.000;QD=11.12;ReadPosRankSum=-1.100;SOR=0.777	GT:AD:DP:GQ:PL	0/1:48,23:71:99:818,0,2031
3R	14361897	.	G	T	789.77	.	AC=1;AF=0.500;AN=2;BaseQRankSum=0.109;ClippingRankSum=0.000;DP=71;ExcessHet=3.0103;FS=0.000;MLEAC=1;MLEAF=0.500;MQ=44.00;MQRankSum=0.000;QD=11.12;ReadPosRankSum=-1.217;SOR=0.777	GT:AD:DP:GQ:PL	0/1:48,23:71:99:818,0,2031
3R	14361953	.	T	C	337.77	.	AC=1;AF=0.500;AN=2;BaseQRankSum=-3.008;ClippingRankSum=0.000;DP=69;ExcessHet=3.0103;FS=0.000;MLEAC=1;MLEAF=0.500;MQ=44.00;MQRankSum=0.000;QD=4.90;ReadPosRankSum=-0.405;SOR=0.784	GT:AD:DP:GQ:PL	0/1:48,21:69:99:366,0,1162
3R	14362301	.	G	A	569.77	.	AC=1;AF=0.500;AN=2;BaseQRankSum=-1.114;ClippingRankSum=0.000;DP=72;ExcessHet=3.0103;FS=3.264;MLEAC=1;MLEAF=0.500;MQ=42.49;MQRankSum=0.881;QD=7.91;ReadPosRankSum=0.347;SOR=0.749	GT:AD:DP:GQ:PL	0/1:43,29:72:99:598,0,986
3R	14362338	.	C	T	594.77	.	AC=1;AF=0.500;AN=2;BaseQRankSum=2.223;ClippingRankSum=0.000;DP=69;ExcessHet=3.0103;FS=0.000;MLEAC=1;MLEAF=0.500;MQ=42.15;MQRankSum=0.315;QD=8.62;ReadPosRankSum=-1.738;SOR=0.797	GT:AD:DP:GQ:PL	0/1:40,29:69:99:623,0,887
3R	14363087	.	G	T	228.77	.	AC=1;AF=0.500;AN=2;BaseQRankSum=2.738;ClippingRankSum=0.000;DP=74;ExcessHet=3.0103;FS=0.000;MLEAC=1;MLEAF=0.500;MQ=44.00;MQRankSum=0.000;QD=3.13;ReadPosRankSum=0.568;SOR=0.748	GT:AD:DP:GQ:PL	0/1:57,16:73:99:257,0,1350
3R	14363183	.	T	C	175.77	.	AC=1;AF=0.500;AN=2;BaseQRankSum=0.338;ClippingRankSum=0.000;DP=53;ExcessHet=3.0103;FS=0.000;MLEAC=1;MLEAF=0.500;MQ=43.96;MQRankSum=0.000;QD=3.38;ReadPosRankSum=-0.404;SOR=0.643	GT:AD:DP:GQ:PL	0/1:38,14:52:99:204,0,923
3R	14363438	.	CTG	C	60.73	.	AC=1;AF=0.500;AN=2;BaseQRankSum=0.505;ClippingRankSum=0.000;DP=25;ExcessHet=3.0103;FS=2.251;MLEAC=1;MLEAF=0.500;MQ=43.53;MQRankSum=0.993;QD=3.20;ReadPosRankSum=-0.493;SOR=1.755	GT:AD:DP:GQ:PL	0/1:13,6:19:98:98,0,307
3R	14363651	.	ATGT	A	422.73	.	AC=1;AF=0.500;AN=2;BaseQRankSum=-1.239;ClippingRankSum=0.000;DP=47;ExcessHet=3.0103;FS=0.000;MLEAC=1;MLEAF=0.500;MQ=43.73;MQRankSum=-0.874;QD=9.19;ReadPosRankSum=-0.634;SOR=0.693	GT:AD:DP:GQ:PL	0/1:33,13:46:99:460,0,1348
3R	14363655	.	AT	A	425.73	.	AC=1;AF=0.500;AN=2;BaseQRankSum=0.188;ClippingRankSum=0.000;DP=46;ExcessHet=3.0103;FS=0.000;MLEAC=1;MLEAF=0.500;MQ=43.73;MQRankSum=-0.757;QD=9.26;ReadPosRankSum=-0.848;SOR=0.859	GT:AD:DP:GQ:PL	0/1:32,14:46:99:463,0,1327
3R	14363705	.	CGT	C	442.73	.	AC=1;AF=0.500;AN=2;BaseQRankSum=-0.576;ClippingRankSum=0.000;DP=44;ExcessHet=3.0103;FS=23.125;MLEAC=1;MLEAF=0.500;MQ=43.67;MQRankSum=0.465;QD=10.80;ReadPosRankSum=1.301;SOR=1.722	GT:AD:DP:GQ:PL	0/1:23,18:41:99:480,0,655
3R	14363776	.	CTT	C	470.73	.	AC=1;AF=0.500;AN=2;BaseQRankSum=1.553;ClippingRankSum=0.000;DP=49;ExcessHet=3.0103;FS=4.269;MLEAC=1;MLEAF=0.500;MQ=43.78;MQRankSum=0.942;QD=10.02;ReadPosRankSum=-0.618;SOR=1.508	GT:AD:DP:GQ:PL	0/1:26,21:47:99:508,0,658
3R	14363882	.	G	C	519.77	.	AC=1;AF=0.500;AN=2;BaseQRankSum=0.280;ClippingRankSum=0.000;DP=57;ExcessHet=3.0103;FS=2.250;MLEAC=1;MLEAF=0.500;MQ=44.00;MQRankSum=0.000;QD=9.28;ReadPosRankSum=1.298;SOR=1.051	GT:AD:DP:GQ:PL	0/1:30,26:56:99:548,0,627
3R	14364141	.	AT	A	307.73	.	AC=1;AF=0.500;AN=2;BaseQRankSum=-0.446;ClippingRankSum=0.000;DP=69;ExcessHet=3.0103;FS=0.989;MLEAC=1;MLEAF=0.500;MQ=44.00;MQRankSum=0.000;QD=5.22;ReadPosRankSum=0.399;SOR=0.536	GT:AD:DP:GQ:PL	0/1:33,26:59:99:345,0,567
3R	14364390	.	GC	G	595.73	.	AC=1;AF=0.500;AN=2;BaseQRankSum=1.700;ClippingRankSum=0.000;DP=56;ExcessHet=3.0103;FS=14.793;MLEAC=1;MLEAF=0.500;MQ=43.97;MQRankSum=-0.927;QD=11.03;ReadPosRankSum=-1.172;SOR=0.906	GT:AD:DP:GQ:PL	0/1:26,28:54:99:633,0,537
3R	14364429	.	C	A	656.77	.	AC=1;AF=0.500;AN=2;BaseQRankSum=-0.447;ClippingRankSum=0.000;DP=65;ExcessHet=3.0103;FS=6.603;MLEAC=1;MLEAF=0.500;MQ=43.94;MQRankSum=-1.518;QD=10.10;ReadPosRankSum=1.041;SOR=0.257	GT:AD:DP:GQ:PL	0/1:35,30:65:99:685,0,805
3R	14364911	.	T	TTG	621.73	.	AC=1;AF=0.500;AN=2;BaseQRankSum=1.835;ClippingRankSum=0.000;DP=65;ExcessHet=3.0103;FS=0.000;MLEAC=1;MLEAF=0.500;MQ=43.61;MQRankSum=-6.213;QD=9.57;ReadPosRankSum=-1.532;SOR=0.730	GT:AD:DP:GQ:PL	0/1:46,19:65:99:659,0,2347
3R	14364912	.	A	AGTAATGAGTAATGAGTAATTG	621.73	.	AC=1;AF=0.500;AN=2;BaseQRankSum=2.036;ClippingRankSum=0.000;DP=65;ExcessHet=3.0103;FS=0.000;MLEAC=1;MLEAF=0.500;MQ=43.61;MQRankSum=-6.213;QD=9.57;ReadPosRankSum=-1.631;SOR=0.730	GT:AD:DP:GQ:PL	0/1:46,19:65:99:659,0,2347
3R	14364984	.	T	C	417.77	.	AC=1;AF=0.500;AN=2;BaseQRankSum=-2.384;ClippingRankSum=0.000;DP=65;ExcessHet=3.0103;FS=3.626;MLEAC=1;MLEAF=0.500;MQ=43.76;MQRankSum=-4.178;QD=6.43;ReadPosRankSum=-0.229;SOR=1.003	GT:AD:DP:GQ:PL	0/1:43,22:65:99:446,0,1074
3R	14365124	.	G	A	476.77	.	AC=1;AF=0.500;AN=2;BaseQRankSum=-0.299;ClippingRankSum=0.000;DP=70;ExcessHet=3.0103;FS=2.064;MLEAC=1;MLEAF=0.500;MQ=43.81;MQRankSum=-2.430;QD=6.81;ReadPosRankSum=1.607;SOR=0.711	GT:AD:DP:GQ:PL	0/1:44,26:70:99:505,0,1068
3R	14365199	.	T	G	368.77	.	AC=1;AF=0.500;AN=2;BaseQRankSum=-1.009;ClippingRankSum=0.000;DP=70;ExcessHet=3.0103;FS=2.103;MLEAC=1;MLEAF=0.500;MQ=43.86;MQRankSum=-2.815;QD=5.27;ReadPosRankSum=-3.215;SOR=1.051	GT:AD:DP:GQ:PL	0/1:46,24:70:99:397,0,1077
3R	14365396	.	C	T	503.77	.	AC=1;AF=0.500;AN=2;BaseQRankSum=0.606;ClippingRankSum=0.000;DP=73;ExcessHet=3.0103;FS=0.929;MLEAC=1;MLEAF=0.500;MQ=43.97;MQRankSum=-1.301;QD=7.00;ReadPosRankSum=-0.791;SOR=0.567	GT:AD:DP:GQ:PL	0/1:46,26:72:99:532,0,1042
3R	14365613	.	C	A	569.77	.	AC=1;AF=0.500;AN=2;BaseQRankSum=1.932;ClippingRankSum=0.000;DP=86;ExcessHet=3.0103;FS=7.594;MLEAC=1;MLEAF=0.500;MQ=43.78;MQRankSum=0.681;QD=6.63;ReadPosRankSum=0.976;SOR=1.536	GT:AD:DP:GQ:PL	0/1:56,30:86:99:598,0,1306
3R	14365628	.	TCAGATA	T	722.73	.	AC=1;AF=0.500;AN=2;BaseQRankSum=0.813;ClippingRankSum=0.000;DP=90;ExcessHet=3.0103;FS=6.578;MLEAC=1;MLEAF=0.500;MQ=43.56;MQRankSum=-0.254;QD=9.51;ReadPosRankSum=1.248;SOR=1.409	GT:AD:DP:GQ:PL	0/1:53,23:76:99:760,0,2998
3R	14365754	.	C	G	417.77	.	AC=1;AF=0.500;AN=2;BaseQRankSum=-0.769;ClippingRankSum=0.000;DP=84;ExcessHet=3.0103;FS=0.913;MLEAC=1;MLEAF=0.500;MQ=43.71;MQRankSum=-0.152;QD=4.97;ReadPosRankSum=1.554;SOR=0.926	GT:AD:DP:GQ:PL	0/1:59,25:84:99:446,0,1388
3R	14365862	.	G	A	693.77	.	AC=1;AF=0.500;AN=2;BaseQRankSum=2.876;ClippingRankSum=0.000;DP=79;ExcessHet=3.0103;FS=0.000;MLEAC=1;MLEAF=0.500;MQ=44.00;MQRankSum=0.000;QD=8.78;ReadPosRankSum=-0.773;SOR=0.761	GT:AD:DP:GQ:PL	0/1:57,22:79:99:722,0,2506
3R	14365863	.	A	T	693.77	.	AC=1;AF=0.500;AN=2;BaseQRankSum=0.070;ClippingRankSum=0.000;DP=81;ExcessHet=3.0103;FS=0.000;MLEAC=1;MLEAF=0.500;MQ=44.00;MQRankSum=0.000;QD=8.57;ReadPosRankSum=-0.479;SOR=0.696	GT:AD:DP:GQ:PL	0/1:59,22:81:99:722,0,2506
3R	14365947	.	T	A	359.77	.	AC=1;AF=0.500;AN=2;BaseQRankSum=-0.542;ClippingRankSum=0.000;DP=76;ExcessHet=3.0103;FS=3.396;MLEAC=1;MLEAF=0.500;MQ=44.00;MQRankSum=0.000;QD=4.73;ReadPosRankSum=-0.292;SOR=0.716	GT:AD:DP:GQ:PL	0/1:54,22:76:99:388,0,1324
3R	14365976	.	AAG	A	481.73	.	AC=1;AF=0.500;AN=2;BaseQRankSum=-1.716;ClippingRankSum=0.000;DP=75;ExcessHet=3.0103;FS=2.170;MLEAC=1;MLEAF=0.500;MQ=44.00;MQRankSum=0.000;QD=6.60;ReadPosRankSum=-0.884;SOR=0.937	GT:AD:DP:GQ:PL	0/1:52,21:73:99:519,0,1845
3R	14366069	.	A	C	502.77	.	AC=1;AF=0.500;AN=2;BaseQRankSum=-2.652;ClippingRankSum=0.000;DP=66;ExcessHet=3.0103;FS=10.825;MLEAC=1;MLEAF=0.500;MQ=44.00;MQRankSum=0.000;QD=7.62;ReadPosRankSum=0.845;SOR=1.336	GT:AD:DP:GQ:PL	0/1:40,26:66:99:531,0,953
3R	14367688	.	CA	C	344.73	.	AC=1;AF=0.500;AN=2;BaseQRankSum=0.199;ClippingRankSum=0.000;DP=76;ExcessHet=3.0103;FS=0.000;MLEAC=1;MLEAF=0.500;MQ=43.85;MQRankSum=-1.049;QD=5.00;ReadPosRankSum=-1.448;SOR=0.641	GT:AD:DP:GQ:PL	0/1:39,30:69:99:382,0,623
3R	14368125	.	A	C	493.77	.	AC=1;AF=0.500;AN=2;BaseQRankSum=1.938;ClippingRankSum=0.000;DP=75;ExcessHet=3.0103;FS=6.728;MLEAC=1;MLEAF=0.500;MQ=44.00;MQRankSum=0.000;QD=6.58;ReadPosRankSum=-1.204;SOR=0.245	GT:AD:DP:GQ:PL	0/1:49,26:75:99:522,0,1163
3R	14368160	.	T	A	364.77	.	AC=1;AF=0.500;AN=2;BaseQRankSum=-0.075;ClippingRankSum=0.000;DP=78;ExcessHet=3.0103;FS=7.129;MLEAC=1;MLEAF=0.500;MQ=44.00;MQRankSum=0.000;QD=4.68;ReadPosRankSum=-0.128;SOR=0.213	GT:AD:DP:GQ:PL	0/1:56,22:78:99:393,0,1362
3R	14368230	.	T	C	381.77	.	AC=1;AF=0.500;AN=2;BaseQRankSum=-0.909;ClippingRankSum=0.000;DP=70;ExcessHet=3.0103;FS=0.984;MLEAC=1;MLEAF=0.500;MQ=44.00;MQRankSum=0.000;QD=5.45;ReadPosRankSum=0.734;SOR=0.552	GT:AD:DP:GQ:PL	0/1:48,22:70:99:410,0,1134
3R	14368246	.	A	T	330.77	.	AC=1;AF=0.500;AN=2;BaseQRankSum=-3.495;ClippingRankSum=0.000;DP=73;ExcessHet=3.0103;FS=2.184;MLEAC=1;MLEAF=0.500;MQ=44.00;MQRankSum=0.000;QD=4.53;ReadPosRankSum=1.111;SOR=0.414	GT:AD:DP:GQ:PL	0/1:51,22:73:99:359,0,1239
3R	14368380	.	T	G	623.77	.	AC=1;AF=0.500;AN=2;BaseQRankSum=-1.839;ClippingRankSum=0.000;DP=85;ExcessHet=3.0103;FS=5.693;MLEAC=1;MLEAF=0.500;MQ=43.98;MQRankSum=-1.250;QD=7.43;ReadPosRankSum=1.255;SOR=0.553	GT:AD:DP:GQ:PL	0/1:52,32:84:99:652,0,1242
3R	14368407	.	AT	A	382.73	.	AC=1;AF=0.500;AN=2;BaseQRankSum=-0.367;ClippingRankSum=0.000;DP=91;ExcessHet=3.0103;FS=0.000;MLEAC=1;MLEAF=0.500;MQ=43.91;MQRankSum=-0.919;QD=4.84;ReadPosRankSum=0.005;SOR=0.667	GT:AD:DP:GQ:PL	0/1:47,32:79:99:420,0,782
3R	14368847	.	A	C	347.77	.	AC=1;AF=0.500;AN=2;BaseQRankSum=-3.146;ClippingRankSum=0.000;DP=75;ExcessHet=3.0103;FS=6.888;MLEAC=1;MLEAF=0.500;MQ=43.97;MQRankSum=0.000;QD=4.70;ReadPosRankSum=0.150;SOR=1.646	GT:AD:DP:GQ:PL	0/1:51,23:74:99:376,0,1240
3R	14368892	.	T	A	301.77	.	AC=1;AF=0.500;AN=2;BaseQRankSum=-1.530;ClippingRankSum=0.000;DP=71;ExcessHet=3.0103;FS=5.489;MLEAC=1;MLEAF=0.500;MQ=43.97;MQRankSum=0.000;QD=4.31;ReadPosRankSum=-0.727;SOR=0.825	GT:AD:DP:GQ:PL	0/1:51,19:70:99:330,0,1209
3R	14369039	.	C	CAA	382.73	.	AC=1;AF=0.500;AN=2;BaseQRankSum=-0.220;ClippingRankSum=0.000;DP=55;ExcessHet=3.0103;FS=16.438;MLEAC=1;MLEAF=0.500;MQ=44.00;MQRankSum=0.000;QD=7.36;ReadPosRankSum=-0.542;SOR=2.393	GT:AD:DP:GQ:PL	0/1:33,19:52:99:420,0,860
3R	14369145	.	A	G	452.77	.	AC=1;AF=0.500;AN=2;BaseQRankSum=2.132;ClippingRankSum=0.000;DP=70;ExcessHet=3.0103;FS=0.972;MLEAC=1;MLEAF=0.500;MQ=43.97;MQRankSum=-1.339;QD=6.56;ReadPosRankSum=-0.700;SOR=0.540	GT:AD:DP:GQ:PL	0/1:45,24:69:99:481,0,1019
3R	14369163	.	G	A	327.77	.	AC=1;AF=0.500;AN=2;BaseQRankSum=-3.822;ClippingRankSum=0.000;DP=68;ExcessHet=3.0103;FS=1.001;MLEAC=1;MLEAF=0.500;MQ=43.76;MQRankSum=0.986;QD=4.89;ReadPosRankSum=0.649;SOR=0.545	GT:AD:DP:GQ:PL	0/1:46,21:67:99:356,0,1104
3R	14369176	.	A	ATT	539.73	.	AC=1;AF=0.500;AN=2;BaseQRankSum=0.932;ClippingRankSum=0.000;DP=70;ExcessHet=3.0103;FS=2.201;MLEAC=1;MLEAF=0.500;MQ=43.76;MQRankSum=0.132;QD=8.30;ReadPosRankSum=-0.405;SOR=1.039	GT:AD:DP:GQ:PL	0/1:42,23:65:99:577,0,1146
3R	14369191	.	C	A	444.77	.	AC=1;AF=0.500;AN=2;BaseQRankSum=2.787;ClippingRankSum=0.000;DP=65;ExcessHet=3.0103;FS=2.201;MLEAC=1;MLEAF=0.500;MQ=43.78;MQRankSum=1.078;QD=6.84;ReadPosRankSum=0.000;SOR=1.039	GT:AD:DP:GQ:PL	0/1:42,23:65:99:473,0,978
3R	14369297	.	G	C	435.77	.	AC=1;AF=0.500;AN=2;BaseQRankSum=0.398;ClippingRankSum=0.000;DP=55;ExcessHet=3.0103;FS=0.000;MLEAC=1;MLEAF=0.500;MQ=43.93;MQRankSum=0.854;QD=7.92;ReadPosRankSum=-1.188;SOR=0.809	GT:AD:DP:GQ:PL	0/1:33,22:55:99:464,0,753
3R	14369411	.	T	A	469.77	.	AC=1;AF=0.500;AN=2;BaseQRankSum=-0.241;ClippingRankSum=0.000;DP=64;ExcessHet=3.0103;FS=0.993;MLEAC=1;MLEAF=0.500;MQ=43.83;MQRankSum=0.817;QD=7.46;ReadPosRankSum=-1.098;SOR=0.521	GT:AD:DP:GQ:PL	0/1:39,24:63:99:498,0,940
3R	14369648	.	G	A	338.77	.	AC=1;AF=0.500;AN=2;BaseQRankSum=-1.160;ClippingRankSum=0.000;DP=45;ExcessHet=3.0103;FS=6.611;MLEAC=1;MLEAF=0.500;MQ=44.00;MQRankSum=0.000;QD=7.53;ReadPosRankSum=-0.678;SOR=0.571	GT:AD:DP:GQ:PL	0/1:27,18:45:99:367,0,591
3R	14369671	.	T	TTTGTTG	699.73	.	AC=1;AF=0.500;AN=2;BaseQRankSum=-0.280;ClippingRankSum=0.000;DP=46;ExcessHet=3.0103;FS=18.080;MLEAC=1;MLEAF=0.500;MQ=43.63;MQRankSum=-1.077;QD=16.27;ReadPosRankSum=-0.453;SOR=1.021	GT:AD:DP:GQ:PL	0/1:24,19:43:99:737,0,1435
3R	14369884	.	GA	G	168.73	.	AC=1;AF=0.500;AN=2;BaseQRankSum=-0.494;ClippingRankSum=0.000;DP=42;ExcessHet=3.0103;FS=1.278;MLEAC=1;MLEAF=0.500;MQ=44.00;MQRankSum=0.000;QD=4.22;ReadPosRankSum=0.717;SOR=0.645	GT:AD:DP:GQ:PL	0/1:25,15:40:99:206,0,454
3R	14370620	.	C	T	496.77	.	AC=1;AF=0.500;AN=2;BaseQRankSum=-1.037;ClippingRankSum=0.000;DP=71;ExcessHet=3.0103;FS=0.000;MLEAC=1;MLEAF=0.500;MQ=44.00;MQRankSum=0.000;QD=7.00;ReadPosRankSum=-0.838;SOR=0.604	GT:AD:DP:GQ:PL	0/1:44,27:71:99:525,0,1016
3R	14370666	3R_14370666_SNP	G	A	542.77	.	AC=1;AF=0.500;AN=2;BaseQRankSum=0.560;ClippingRankSum=0.000;DB;DP=78;ExcessHet=3.0103;FS=1.926;MLEAC=1;MLEAF=0.500;MQ=44.00;MQRankSum=0.000;QD=7.05;ReadPosRankSum=-0.520;SOR=0.948	GT:AD:DP:GQ:PL	0/1:49,28:77:99:571,0,1172
3R	14370716	.	G	T	849.77	.	AC=1;AF=0.500;AN=2;BaseQRankSum=3.257;ClippingRankSum=0.000;DP=79;ExcessHet=3.0103;FS=6.583;MLEAC=1;MLEAF=0.500;MQ=44.00;MQRankSum=0.000;QD=10.89;ReadPosRankSum=1.066;SOR=1.166	GT:AD:DP:GQ:PL	0/1:54,24:78:99:878,0,2288
3R	14370717	.	A	G	849.77	.	AC=1;AF=0.500;AN=2;BaseQRankSum=-0.204;ClippingRankSum=0.000;DP=80;ExcessHet=3.0103;FS=8.323;MLEAC=1;MLEAF=0.500;MQ=44.00;MQRankSum=0.000;QD=10.76;ReadPosRankSum=0.677;SOR=1.264	GT:AD:DP:GQ:PL	0/1:54,25:79:99:878,0,2288
3R	14370826	.	A	C	455.77	.	AC=1;AF=0.500;AN=2;BaseQRankSum=-0.012;ClippingRankSum=0.000;DP=74;ExcessHet=3.0103;FS=2.006;MLEAC=1;MLEAF=0.500;MQ=44.00;MQRankSum=0.000;QD=6.24;ReadPosRankSum=-1.258;SOR=0.963	GT:AD:DP:GQ:PL	0/1:46,27:73:99:484,0,1051
3R	14371153	.	TTCGTA	T	876.73	.	AC=1;AF=0.500;AN=2;BaseQRankSum=-1.602;ClippingRankSum=0.000;DP=78;ExcessHet=3.0103;FS=3.318;MLEAC=1;MLEAF=0.500;MQ=43.68;MQRankSum=0.121;QD=12.52;ReadPosRankSum=-1.648;SOR=0.962	GT:AD:DP:GQ:PL	0/1:44,26:70:99:914,0,2481
3R	14371378	.	CTT	C	333.73	.	AC=1;AF=0.500;AN=2;BaseQRankSum=0.515;ClippingRankSum=0.000;DP=60;ExcessHet=3.0103;FS=6.017;MLEAC=1;MLEAF=0.500;MQ=43.92;MQRankSum=0.718;QD=6.18;ReadPosRankSum=2.387;SOR=0.865	GT:AD:DP:GQ:PL	0/1:37,17:54:99:371,0,1003
3R	14371399	.	GTTTT	G	422.73	.	AC=1;AF=0.500;AN=2;BaseQRankSum=2.277;ClippingRankSum=0.000;DP=64;ExcessHet=3.0103;FS=0.000;MLEAC=1;MLEAF=0.500;MQ=43.84;MQRankSum=0.948;QD=7.83;ReadPosRankSum=0.802;SOR=0.716	GT:AD:DP:GQ:PL	0/1:39,15:54:99:460,0,1309
3R	14371842	.	G	A	487.77	.	AC=1;AF=0.500;AN=2;BaseQRankSum=-1.877;ClippingRankSum=0.000;DP=65;ExcessHet=3.0103;FS=2.150;MLEAC=1;MLEAF=0.500;MQ=43.94;MQRankSum=-0.316;QD=7.50;ReadPosRankSum=-0.168;SOR=0.544	GT:AD:DP:GQ:PL	0/1:40,25:65:99:516,0,926
3R	14371917	.	AAGATGC	A	524.73	.	AC=1;AF=0.500;AN=2;BaseQRankSum=0.026;ClippingRankSum=0.000;DP=61;ExcessHet=3.0103;FS=1.097;MLEAC=1;MLEAF=0.500;MQ=43.97;MQRankSum=-1.572;QD=8.60;ReadPosRankSum=0.049;SOR=0.951	GT:AD:DP:GQ:PL	0/1:44,17:61:99:562,0,1776
3R	14372000	.	C	CAA	167.73	.	AC=1;AF=0.500;AN=2;BaseQRankSum=1.681;ClippingRankSum=0.000;DP=55;ExcessHet=3.0103;FS=1.598;MLEAC=1;MLEAF=0.500;MQ=43.86;MQRankSum=-1.090;QD=5.41;ReadPosRankSum=-1.971;SOR=0.616	GT:AD:DP:GQ:PL	0/1:20,11:31:99:205,0,401
3R	14372070	.	T	G	536.77	.	AC=1;AF=0.500;AN=2;BaseQRankSum=1.320;ClippingRankSum=0.000;DP=62;ExcessHet=3.0103;FS=3.539;MLEAC=1;MLEAF=0.500;MQ=43.97;MQRankSum=-1.106;QD=8.66;ReadPosRankSum=0.733;SOR=0.368	GT:AD:DP:GQ:PL	0/1:35,27:62:99:565,0,795
3R	14372533	.	A	T	437.77	.	AC=1;AF=0.500;AN=2;BaseQRankSum=2.810;ClippingRankSum=0.000;DP=64;ExcessHet=3.0103;FS=0.000;MLEAC=1;MLEAF=0.500;MQ=44.00;MQRankSum=0.000;QD=6.84;ReadPosRankSum=-0.582;SOR=0.754	GT:AD:DP:GQ:PL	0/1:40,24:64:99:466,0,910
3R	14372873	.	A	T	397.77	.	AC=1;AF=0.500;AN=2;BaseQRankSum=-1.620;ClippingRankSum=0.000;DP=52;ExcessHet=3.0103;FS=0.000;MLEAC=1;MLEAF=0.500;MQ=43.96;MQRankSum=0.877;QD=7.80;ReadPosRankSum=0.951;SOR=0.840	GT:AD:DP:GQ:PL	0/1:30,21:51:99:426,0,736
3R	14373063	.	C	T	467.77	.	AC=1;AF=0.500;AN=2;BaseQRankSum=-0.606;ClippingRankSum=0.000;DP=60;ExcessHet=3.0103;FS=0.000;MLEAC=1;MLEAF=0.500;MQ=43.87;MQRankSum=1.230;QD=7.80;ReadPosRankSum=0.451;SOR=0.756	GT:AD:DP:GQ:PL	0/1:35,25:60:99:496,0,737
3R	14373119	.	T	C	365.77	.	AC=1;AF=0.500;AN=2;BaseQRankSum=1.219;ClippingRankSum=0.000;DP=56;ExcessHet=3.0103;FS=0.000;MLEAC=1;MLEAF=0.500;MQ=43.93;MQRankSum=0.811;QD=6.53;ReadPosRankSum=2.222;SOR=0.727	GT:AD:DP:GQ:PL	0/1:35,21:56:99:394,0,770
3R	14373607	.	A	C	407.77	.	AC=1;AF=0.500;AN=2;BaseQRankSum=-0.302;ClippingRankSum=0.000;DP=63;ExcessHet=3.0103;FS=0.000;MLEAC=1;MLEAF=0.500;MQ=44.00;MQRankSum=0.000;QD=6.47;ReadPosRankSum=-0.994;SOR=0.818	GT:AD:DP:GQ:PL	0/1:40,23:63:99:436,0,948
3R	14374779	.	AAT	A	716.73	.	AC=1;AF=0.500;AN=2;BaseQRankSum=-1.954;ClippingRankSum=0.000;DP=81;ExcessHet=3.0103;FS=3.099;MLEAC=1;MLEAF=0.500;MQ=44.00;MQRankSum=0.000;QD=8.85;ReadPosRankSum=-0.227;SOR=0.416	GT:AD:DP:GQ:PL	0/1:53,28:81:99:754,0,1847
3R	14374886	.	G	A	559.77	.	AC=1;AF=0.500;AN=2;BaseQRankSum=2.578;ClippingRankSum=0.000;DP=76;ExcessHet=3.0103;FS=6.353;MLEAC=1;MLEAF=0.500;MQ=43.97;MQRankSum=-1.268;QD=7.46;ReadPosRankSum=1.008;SOR=0.782	GT:AD:DP:GQ:PL	0/1:47,28:75:99:588,0,1012
3R	14374965	.	T	C	924.77	.	AC=1;AF=0.500;AN=2;BaseQRankSum=-1.092;ClippingRankSum=0.000;DP=82;ExcessHet=3.0103;FS=3.020;MLEAC=1;MLEAF=0.500;MQ=43.90;MQRankSum=-2.645;QD=11.42;ReadPosRankSum=-2.570;SOR=0.678	GT:AD:DP:GQ:PL	0/1:51,30:81:99:953,0,1959
3R	14374968	.	C	T	934.77	.	AC=1;AF=0.500;AN=2;BaseQRankSum=0.252;ClippingRankSum=0.000;DP=81;ExcessHet=3.0103;FS=1.889;MLEAC=1;MLEAF=0.500;MQ=43.90;MQRankSum=-2.576;QD=11.54;ReadPosRankSum=-3.197;SOR=0.564	GT:AD:DP:GQ:PL	0/1:50,31:81:99:963,0,1935
3R	14375272	.	CTT	C	432.73	.	AC=1;AF=0.500;AN=2;BaseQRankSum=-0.035;ClippingRankSum=0.000;DP=79;ExcessHet=3.0103;FS=3.745;MLEAC=1;MLEAF=0.500;MQ=43.71;MQRankSum=-5.132;QD=6.18;ReadPosRankSum=-0.429;SOR=0.316	GT:AD:DP:GQ:PL	0/1:48,22:70:99:470,0,1259
3R	14375294	.	C	A	783.77	.	AC=1;AF=0.500;AN=2;BaseQRankSum=-0.293;ClippingRankSum=0.000;DP=74;ExcessHet=3.0103;FS=3.644;MLEAC=1;MLEAF=0.500;MQ=43.66;MQRankSum=-5.576;QD=10.59;ReadPosRankSum=-0.672;SOR=0.351	GT:AD:DP:GQ:PL	0/1:51,23:74:99:812,0,2893
3R	14375298	.	AGCT	A	807.73	.	AC=1;AF=0.500;AN=2;BaseQRankSum=-0.475;ClippingRankSum=0.000;DP=77;ExcessHet=3.0103;FS=3.489;MLEAC=1;MLEAF=0.500;MQ=43.67;MQRankSum=-5.547;QD=10.49;ReadPosRankSum=-0.626;SOR=0.365	GT:AD:DP:GQ:PL	0/1:53,24:77:99:845,0,3029
3R	14375306	.	ATG	A	840.73	.	AC=1;AF=0.500;AN=2;BaseQRankSum=-1.096;ClippingRankSum=0.000;DP=81;ExcessHet=3.0103;FS=4.869;MLEAC=1;MLEAF=0.500;MQ=43.66;MQRankSum=-5.200;QD=10.38;ReadPosRankSum=-2.333;SOR=0.315	GT:AD:DP:GQ:PL	0/1:56,25:81:99:878,0,3163
3R	14375312	.	TG	T	882.73	.	AC=1;AF=0.500;AN=2;BaseQRankSum=-1.535;ClippingRankSum=0.000;DP=82;ExcessHet=3.0103;FS=4.836;MLEAC=1;MLEAF=0.500;MQ=43.67;MQRankSum=-5.244;QD=10.77;ReadPosRankSum=-0.378;SOR=0.303	GT:AD:DP:GQ:PL	0/1:57,25:82:99:920,0,3140
3R	14375314	.	T	TATAA	924.73	.	AC=1;AF=0.500;AN=2;BaseQRankSum=0.404;ClippingRankSum=0.000;DP=81;ExcessHet=3.0103;FS=4.916;MLEAC=1;MLEAF=0.500;MQ=43.66;MQRankSum=-5.200;QD=11.42;ReadPosRankSum=-0.018;SOR=0.279	GT:AD:DP:GQ:PL	0/1:56,25:81:99:962,0,3137
3R	14375320	.	ACAATTG	A	915.73	.	AC=1;AF=0.500;AN=2;BaseQRankSum=-1.405;ClippingRankSum=0.000;DP=86;ExcessHet=3.0103;FS=4.577;MLEAC=1;MLEAF=0.500;MQ=43.68;MQRankSum=-5.105;QD=10.65;ReadPosRankSum=-0.559;SOR=0.450	GT:AD:DP:GQ:PL	0/1:59,27:86:99:953,0,3220
3R	14375329	.	G	T	936.77	.	AC=1;AF=0.500;AN=2;BaseQRankSum=-0.603;ClippingRankSum=0.000;DP=83;ExcessHet=3.0103;FS=3.188;MLEAC=1;MLEAF=0.500;MQ=43.67;MQRankSum=-4.978;QD=11.29;ReadPosRankSum=-0.637;SOR=0.498	GT:AD:DP:GQ:PL	0/1:56,27:83:99:965,0,2968
3R	14375482	.	T	C	440.77	.	AC=1;AF=0.500;AN=2;BaseQRankSum=-1.695;ClippingRankSum=0.000;DP=62;ExcessHet=3.0103;FS=0.985;MLEAC=1;MLEAF=0.500;MQ=43.87;MQRankSum=-2.620;QD=7.23;ReadPosRankSum=-1.329;SOR=0.844	GT:AD:DP:GQ:PL	0/1:38,23:61:99:469,0,902
3R	14375846	.	TGCAGCAGCAGCA	T	593.73	.	AC=1;AF=0.500;AN=2;BaseQRankSum=-0.409;ClippingRankSum=0.000;DP=67;ExcessHet=3.0103;FS=7.915;MLEAC=1;MLEAF=0.500;MQ=42.89;MQRankSum=-2.716;QD=10.06;ReadPosRankSum=-0.548;SOR=0.999	GT:AD:DP:GQ:PL	0/1:41,18:59:99:631,0,2517
3R	14376280	.	C	A	1173.77	.	AC=1;AF=0.500;AN=2;BaseQRankSum=4.863;ClippingRankSum=0.000;DP=83;ExcessHet=3.0103;FS=1.879;MLEAC=1;MLEAF=0.500;MQ=43.34;MQRankSum=-1.780;QD=14.86;ReadPosRankSum=3.417;SOR=0.954	GT:AD:DP:GQ:PL	0/1:47,32:79:99:1202,0,3816
3R	14376282	.	A	T	1173.77	.	AC=1;AF=0.500;AN=2;BaseQRankSum=2.232;ClippingRankSum=0.000;DP=82;ExcessHet=3.0103;FS=1.879;MLEAC=1;MLEAF=0.500;MQ=43.34;MQRankSum=-1.780;QD=14.86;ReadPosRankSum=3.262;SOR=0.954	GT:AD:DP:GQ:PL	0/1:47,32:79:99:1202,0,3816
3R	14376286	.	A	G	1170.77	.	AC=1;AF=0.500;AN=2;BaseQRankSum=-2.888;ClippingRankSum=0.000;DP=79;ExcessHet=3.0103;FS=0.879;MLEAC=1;MLEAF=0.500;MQ=43.36;MQRankSum=-2.076;QD=15.01;ReadPosRankSum=2.805;SOR=0.901	GT:AD:DP:GQ:PL	0/1:46,32:78:99:1199,0,3826
3R	14376289	.	T	C	1164.73	.	AC=1;AF=0.500;AN=2;BaseQRankSum=-2.686;ClippingRankSum=0.000;DP=77;ExcessHet=3.0103;FS=1.961;MLEAC=1;MLEAF=0.500;MQ=43.44;MQRankSum=-3.038;QD=15.33;ReadPosRankSum=1.587;SOR=0.988	GT:AD:DP:GQ:PL	0/1:44,32:76:99:1202,0,3784
3R	14376305	.	T	TATTCAGATTCAG	1257.73	.	AC=1;AF=0.500;AN=2;BaseQRankSum=-0.136;ClippingRankSum=0.000;DP=82;ExcessHet=3.0103;FS=0.000;MLEAC=1;MLEAF=0.500;MQ=43.23;MQRankSum=-3.625;QD=17.00;ReadPosRankSum=-0.518;SOR=0.682	GT:AD:DP:GQ:PL	0/1:42,32:74:99:1295,0,3543
3R	14376396	.	G	A	427.77	.	AC=1;AF=0.500;AN=2;BaseQRankSum=3.756;ClippingRankSum=0.000;DP=72;ExcessHet=3.0103;FS=3.448;MLEAC=1;MLEAF=0.500;MQ=43.43;MQRankSum=-2.024;QD=6.02;ReadPosRankSum=1.125;SOR=1.179	GT:AD:DP:GQ:PL	0/1:48,23:71:99:456,0,1092
3R	14376626	.	A	T	272.77	.	AC=1;AF=0.500;AN=2;BaseQRankSum=-0.468;ClippingRankSum=0.000;DP=75;ExcessHet=3.0103;FS=3.779;MLEAC=1;MLEAF=0.500;MQ=43.95;MQRankSum=-2.512;QD=3.64;ReadPosRankSum=-0.093;SOR=1.120	GT:AD:DP:GQ:PL	0/1:57,18:75:99:301,0,1381
3R	14378190	.	AC	A	758.73	.	AC=1;AF=0.500;AN=2;BaseQRankSum=0.328;ClippingRankSum=0.000;DP=57;ExcessHet=3.0103;FS=3.786;MLEAC=1;MLEAF=0.500;MQ=43.88;MQRankSum=-2.203;QD=13.31;ReadPosRankSum=-1.574;SOR=0.343	GT:AD:DP:GQ:PL	0/1:35,22:57:99:796,0,4392
3R	14378193	.	T	TTTGCC	758.73	.	AC=1;AF=0.500;AN=2;BaseQRankSum=2.889;ClippingRankSum=0.000;DP=57;ExcessHet=3.0103;FS=3.786;MLEAC=1;MLEAF=0.500;MQ=43.88;MQRankSum=-2.203;QD=13.31;SOR=0.343	GT:AD:DP:GQ:PL	0/1:35,22:57:99:796,0,4392
3R	14378206	.	T	G	655.77	.	AC=1;AF=0.500;AN=2;BaseQRankSum=1.163;ClippingRankSum=0.000;DP=50;ExcessHet=3.0103;FS=2.585;MLEAC=1;MLEAF=0.500;MQ=43.83;MQRankSum=-2.332;QD=13.12;ReadPosRankSum=-0.931;SOR=0.324	GT:AD:DP:GQ:PL	0/1:32,18:50:99:684,0,4090
3R	14378746	.	TGCAGAATGG	T	628.73	.	AC=1;AF=0.500;AN=2;BaseQRankSum=0.055;ClippingRankSum=0.000;DP=54;ExcessHet=3.0103;FS=1.126;MLEAC=1;MLEAF=0.500;MQ=44.38;MQRankSum=0.538;QD=13.10;ReadPosRankSum=0.339;SOR=0.914	GT:AD:DP:GQ:PL	0/1:30,18:48:99:666,0,1896
3R	14378774	.	G	C	321.77	.	AC=1;AF=0.500;AN=2;BaseQRankSum=-0.417;ClippingRankSum=0.000;DP=55;ExcessHet=3.0103;FS=1.104;MLEAC=1;MLEAF=0.500;MQ=44.17;MQRankSum=0.017;QD=6.19;ReadPosRankSum=-1.204;SOR=0.914	GT:AD:DP:GQ:PL	0/1:34,18:52:99:350,0,828
3R	14378972	.	A	G	361.77	.	AC=1;AF=0.500;AN=2;BaseQRankSum=1.208;ClippingRankSum=0.000;DP=59;ExcessHet=3.0103;FS=1.059;MLEAC=1;MLEAF=0.500;MQ=43.35;MQRankSum=-1.241;QD=6.13;ReadPosRankSum=-0.941;SOR=0.939	GT:AD:DP:GQ:PL	0/1:39,20:59:99:390,0,917
3R	14379091	.	G	GCAC	366.73	.	AC=1;AF=0.500;AN=2;BaseQRankSum=-2.529;ClippingRankSum=0.000;DP=48;ExcessHet=3.0103;FS=0.000;MLEAC=1;MLEAF=0.500;MQ=43.58;MQRankSum=-1.440;QD=8.33;ReadPosRankSum=2.280;SOR=0.576	GT:AD:DP:GQ:PL	0/1:30,14:44:99:404,0,1076
3R	14379119	.	A	C	410.77	.	AC=1;AF=0.500;AN=2;BaseQRankSum=-1.796;ClippingRankSum=0.000;DP=44;ExcessHet=3.0103;FS=1.298;MLEAC=1;MLEAF=0.500;MQ=43.02;MQRankSum=-2.707;QD=9.34;ReadPosRankSum=0.142;SOR=1.096	GT:AD:DP:GQ:PL	0/1:31,13:44:99:439,0,1682
3R	14379131	.	C	CAAA	493.73	.	AC=1;AF=0.500;AN=2;BaseQRankSum=-0.359;ClippingRankSum=0.000;DP=48;ExcessHet=3.0103;FS=1.213;MLEAC=1;MLEAF=0.500;MQ=43.23;MQRankSum=-2.903;QD=10.29;ReadPosRankSum=-0.823;SOR=1.037	GT:AD:DP:GQ:PL	0/1:33,15:48:99:531,0,1813
3R	14379137	.	C	G	582.77	.	AC=1;AF=0.500;AN=2;BaseQRankSum=-0.361;ClippingRankSum=0.000;DP=49;ExcessHet=3.0103;FS=0.000;MLEAC=1;MLEAF=0.500;MQ=43.20;MQRankSum=-3.003;QD=11.89;ReadPosRankSum=-2.122;SOR=0.804	GT:AD:DP:GQ:PL	0/1:32,17:49:99:611,0,1865
3R	14379145	.	G	C	454.77	.	AC=1;AF=0.500;AN=2;BaseQRankSum=-2.012;ClippingRankSum=0.000;DP=48;ExcessHet=3.0103;FS=1.201;MLEAC=1;MLEAF=0.500;MQ=43.18;MQRankSum=-3.492;QD=9.47;ReadPosRankSum=-1.554;SOR=0.495	GT:AD:DP:GQ:PL	0/1:34,14:48:99:483,0,1901
3R	14379149	.	A	C	518.77	.	AC=1;AF=0.500;AN=2;BaseQRankSum=-0.197;ClippingRankSum=0.000;DP=52;ExcessHet=3.0103;FS=0.000;MLEAC=1;MLEAF=0.500;MQ=43.25;MQRankSum=-3.325;QD=9.98;ReadPosRankSum=-2.053;SOR=0.705	GT:AD:DP:GQ:PL	0/1:36,16:52:99:547,0,1921
3R	14379176	.	A	T	199.77	.	AC=1;AF=0.500;AN=2;BaseQRankSum=-1.520;ClippingRankSum=0.000;DP=58;ExcessHet=3.0103;FS=0.000;MLEAC=1;MLEAF=0.500;MQ=43.39;MQRankSum=-3.767;QD=3.44;ReadPosRankSum=-0.569;SOR=0.737	GT:AD:DP:GQ:PL	0/1:43,15:58:99:228,0,1056
3R	14379274	.	A	C	474.73	.	AC=1;AF=0.500;AN=2;BaseQRankSum=0.295;ClippingRankSum=0.000;DP=50;ExcessHet=3.0103;FS=3.593;MLEAC=1;MLEAF=0.500;MQ=43.48;MQRankSum=-4.213;QD=9.49;ReadPosRankSum=-4.993;SOR=1.668	GT:AD:DP:GQ:PL	0/1:35,15:50:99:512,0,1304
3R	14379420	.	C	T	225.77	.	AC=1;AF=0.500;AN=2;BaseQRankSum=-1.508;ClippingRankSum=0.000;DP=54;ExcessHet=3.0103;FS=0.000;MLEAC=1;MLEAF=0.500;MQ=43.57;MQRankSum=-3.163;QD=4.26;ReadPosRankSum=0.950;SOR=0.680	GT:AD:DP:GQ:PL	0/1:38,15:53:99:254,0,897
3R	14379462	.	A	G	903.77	.	AC=1;AF=0.500;AN=2;BaseQRankSum=0.175;ClippingRankSum=0.000;DP=68;ExcessHet=3.0103;FS=0.952;MLEAC=1;MLEAF=0.500;MQ=43.34;MQRankSum=-5.376;QD=13.29;ReadPosRankSum=0.038;SOR=0.909	GT:AD:DP:GQ:PL	0/1:42,26:68:99:932,0,1532
3R	14379484	.	AT	A	1011.73	.	AC=1;AF=0.500;AN=2;BaseQRankSum=0.647;ClippingRankSum=0.000;DP=69;ExcessHet=3.0103;FS=3.279;MLEAC=1;MLEAF=0.500;MQ=43.38;MQRankSum=-5.882;QD=14.66;ReadPosRankSum=-0.092;SOR=0.659	GT:AD:DP:GQ:PL	0/1:41,28:69:99:1049,0,1679
3R	14379488	.	AACTCCAACT	A	993.73	.	AC=1;AF=0.500;AN=2;BaseQRankSum=-0.563;ClippingRankSum=0.000;DP=76;ExcessHet=3.0103;FS=4.581;MLEAC=1;MLEAF=0.500;MQ=43.44;MQRankSum=-6.277;QD=13.08;ReadPosRankSum=0.186;SOR=0.605	GT:AD:DP:GQ:PL	0/1:48,28:76:99:1031,0,1928
3R	14379535	.	A	G	600.77	.	AC=1;AF=0.500;AN=2;BaseQRankSum=0.832;ClippingRankSum=0.000;DP=77;ExcessHet=3.0103;FS=3.123;MLEAC=1;MLEAF=0.500;MQ=43.50;MQRankSum=-5.558;QD=7.80;ReadPosRankSum=-0.240;SOR=0.416	GT:AD:DP:GQ:PL	0/1:47,30:77:99:629,0,1067
3R	14379588	.	TAAAA	T	1023.73	.	AC=1;AF=0.500;AN=2;BaseQRankSum=1.052;ClippingRankSum=0.000;DP=81;ExcessHet=3.0103;FS=3.233;MLEAC=1;MLEAF=0.500;MQ=43.56;MQRankSum=-4.081;QD=12.64;ReadPosRankSum=-0.823;SOR=0.392	GT:AD:DP:GQ:PL	0/1:52,29:81:99:1061,0,2081
3R	14379594	.	T	A	1035.77	.	AC=1;AF=0.500;AN=2;BaseQRankSum=3.191;ClippingRankSum=0.000;DP=80;ExcessHet=3.0103;FS=3.186;MLEAC=1;MLEAF=0.500;MQ=43.55;MQRankSum=-4.034;QD=12.95;ReadPosRankSum=-4.065;SOR=0.410	GT:AD:DP:GQ:PL	0/1:51,29:80:99:1064,0,2054
3R	14379653	.	T	A	674.77	.	AC=1;AF=0.500;AN=2;BaseQRankSum=-1.673;ClippingRankSum=0.000;DP=71;ExcessHet=3.0103;FS=1.015;MLEAC=1;MLEAF=0.500;MQ=43.69;MQRankSum=-1.123;QD=9.50;ReadPosRankSum=-0.141;SOR=0.864	GT:AD:DP:GQ:PL	0/1:50,21:71:99:703,0,3522
3R	14379671	.	T	C	679.77	.	AC=1;AF=0.500;AN=2;BaseQRankSum=-0.601;ClippingRankSum=0.000;DP=72;ExcessHet=3.0103;FS=0.000;MLEAC=1;MLEAF=0.500;MQ=43.67;MQRankSum=-1.761;QD=9.44;ReadPosRankSum=-0.533;SOR=0.686	GT:AD:DP:GQ:PL	0/1:52,20:72:99:708,0,3718
3R	14379682	.	C	A	636.77	.	AC=1;AF=0.500;AN=2;BaseQRankSum=0.823;ClippingRankSum=0.000;DP=71;ExcessHet=3.0103;FS=1.000;MLEAC=1;MLEAF=0.500;MQ=43.63;MQRankSum=-2.319;QD=8.97;ReadPosRankSum=-0.875;SOR=0.842	GT:AD:DP:GQ:PL	0/1:52,19:71:99:665,0,3638
3R	14379807	.	G	A	402.77	.	AC=1;AF=0.500;AN=2;BaseQRankSum=0.743;ClippingRankSum=0.000;DP=77;ExcessHet=3.0103;FS=6.942;MLEAC=1;MLEAF=0.500;MQ=43.62;MQRankSum=-4.940;QD=5.30;ReadPosRankSum=-0.039;SOR=1.620	GT:AD:DP:GQ:PL	0/1:52,24:76:99:431,0,1251
3R	14379830	.	T	TTGC	722.73	.	AC=1;AF=0.500;AN=2;BaseQRankSum=-1.881;ClippingRankSum=0.000;DP=69;ExcessHet=3.0103;FS=2.416;MLEAC=1;MLEAF=0.500;MQ=43.57;MQRankSum=-4.369;QD=12.05;ReadPosRankSum=-0.644;SOR=1.144	GT:AD:DP:GQ:PL	0/1:39,21:60:99:760,0,2436
3R	14379852	.	G	T	725.77	.	AC=1;AF=0.500;AN=2;BaseQRankSum=0.973;ClippingRankSum=0.000;DP=67;ExcessHet=3.0103;FS=2.240;MLEAC=1;MLEAF=0.500;MQ=43.56;MQRankSum=-4.553;QD=10.83;ReadPosRankSum=0.120;SOR=1.044	GT:AD:DP:GQ:PL	0/1:45,22:67:99:754,0,2576
3R	14380083	.	A	C	298.77	.	AC=1;AF=0.500;AN=2;BaseQRankSum=0.063;ClippingRankSum=0.000;DP=57;ExcessHet=3.0103;FS=1.368;MLEAC=1;MLEAF=0.500;MQ=43.88;MQRankSum=-3.541;QD=5.34;ReadPosRankSum=-1.212;SOR=0.363	GT:AD:DP:GQ:PL	0/1:45,11:56:99:327,0,1964
3R	14380094	.	C	T	113.77	.	AC=1;AF=0.500;AN=2;BaseQRankSum=1.999;ClippingRankSum=0.000;DP=53;ExcessHet=3.0103;FS=9.250;MLEAC=1;MLEAF=0.500;MQ=43.96;MQRankSum=-2.479;QD=2.19;ReadPosRankSum=0.327;SOR=1.478	GT:AD:DP:GQ:PL	0/1:45,7:52:99:142,0,2009
3R	14380139	.	G	T	74.77	.	AC=1;AF=0.500;AN=2;BaseQRankSum=1.243;ClippingRankSum=0.000;DP=51;ExcessHet=3.0103;FS=1.463;MLEAC=1;MLEAF=0.500;MQ=43.96;MQRankSum=-2.109;QD=1.47;ReadPosRankSum=-0.648;SOR=0.702	GT:AD:DP:GQ:PL	0/1:42,9:51:99:103,0,1009
3R	14380494	.	G	A	400.77	.	AC=1;AF=0.500;AN=2;BaseQRankSum=0.537;ClippingRankSum=0.000;DP=82;ExcessHet=3.0103;FS=0.000;MLEAC=1;MLEAF=0.500;MQ=43.98;MQRankSum=-1.528;QD=4.89;ReadPosRankSum=-0.588;SOR=0.693	GT:AD:DP:GQ:PL	0/1:58,24:82:99:429,0,1367
3R	14380537	.	G	C	319.77	.	AC=1;AF=0.500;AN=2;BaseQRankSum=-0.006;ClippingRankSum=0.000;DP=83;ExcessHet=3.0103;FS=6.849;MLEAC=1;MLEAF=0.500;MQ=44.00;MQRankSum=0.000;QD=3.85;ReadPosRankSum=0.349;SOR=1.481	GT:AD:DP:GQ:PL	0/1:62,21:83:99:348,0,1444
3R	14380648	.	TAGAC	T	778.73	.	AC=1;AF=0.500;AN=2;BaseQRankSum=0.424;ClippingRankSum=0.000;DP=75;ExcessHet=3.0103;FS=2.150;MLEAC=1;MLEAF=0.500;MQ=44.00;MQRankSum=0.000;QD=10.82;ReadPosRankSum=0.267;SOR=1.085	GT:AD:DP:GQ:PL	0/1:50,22:72:99:816,0,3861
3R	14380655	.	TTTAATTTA	T	817.73	.	AC=1;AF=0.500;AN=2;BaseQRankSum=-1.199;ClippingRankSum=0.000;DP=74;ExcessHet=3.0103;FS=3.349;MLEAC=1;MLEAF=0.500;MQ=44.00;MQRankSum=0.000;QD=11.05;ReadPosRankSum=-1.942;SOR=0.999	GT:AD:DP:GQ:PL	0/1:50,24:74:99:855,0,3933
3R	14380664	.	G	C	841.77	.	AC=1;AF=0.500;AN=2;BaseQRankSum=0.523;ClippingRankSum=0.000;DP=69;ExcessHet=3.0103;FS=2.123;MLEAC=1;MLEAF=0.500;MQ=44.00;MQRankSum=0.000;QD=12.20;ReadPosRankSum=-1.507;SOR=1.022	GT:AD:DP:GQ:PL	0/1:45,24:69:99:870,0,3723
3R	14380691	.	A	T	814.77	.	AC=1;AF=0.500;AN=2;BaseQRankSum=1.621;ClippingRankSum=0.000;DP=66;ExcessHet=3.0103;FS=2.147;MLEAC=1;MLEAF=0.500;MQ=44.00;MQRankSum=0.000;QD=12.34;ReadPosRankSum=-0.254;SOR=0.721	GT:AD:DP:GQ:PL	0/1:42,24:66:99:843,0,2012
3R	14380698	.	G	T	832.77	.	AC=1;AF=0.500;AN=2;BaseQRankSum=2.078;ClippingRankSum=0.000;DP=67;ExcessHet=3.0103;FS=0.969;MLEAC=1;MLEAF=0.500;MQ=44.00;MQRankSum=0.000;QD=12.43;ReadPosRankSum=-0.577;SOR=0.822	GT:AD:DP:GQ:PL	0/1:43,24:67:99:861,0,2038
3R	14380826	.	A	AT	994.73	.	AC=1;AF=0.500;AN=2;BaseQRankSum=0.867;ClippingRankSum=0.000;DP=73;ExcessHet=3.0103;FS=4.673;MLEAC=1;MLEAF=0.500;MQ=43.96;MQRankSum=0.817;QD=13.63;ReadPosRankSum=0.500;SOR=0.860	GT:AD:DP:GQ:PL	0/1:45,28:73:99:1032,0,2016
3R	14380832	.	C	T	1053.77	.	AC=1;AF=0.500;AN=2;BaseQRankSum=-1.979;ClippingRankSum=0.000;DP=75;ExcessHet=3.0103;FS=3.124;MLEAC=1;MLEAF=0.500;MQ=43.96;MQRankSum=0.844;QD=14.05;ReadPosRankSum=-0.097;SOR=0.661	GT:AD:DP:GQ:PL	0/1:45,30:75:99:1082,0,2010
3R	14381239	.	C	T	572.77	.	AC=1;AF=0.500;AN=2;BaseQRankSum=4.226;ClippingRankSum=0.000;DP=72;ExcessHet=3.0103;FS=3.291;MLEAC=1;MLEAF=0.500;MQ=43.86;MQRankSum=-0.284;QD=7.96;ReadPosRankSum=1.056;SOR=1.179	GT:AD:DP:GQ:PL	0/1:44,28:72:99:601,0,919
3R	14383070	.	C	T	467.77	.	AC=1;AF=0.500;AN=2;BaseQRankSum=1.096;ClippingRankSum=0.000;DP=67;ExcessHet=3.0103;FS=3.403;MLEAC=1;MLEAF=0.500;MQ=44.00;MQRankSum=0.000;QD=6.98;ReadPosRankSum=-0.245;SOR=0.694	GT:AD:DP:GQ:PL	0/1:43,24:67:99:496,0,938
3R	14383686	.	G	A	338.77	.	AC=1;AF=0.500;AN=2;BaseQRankSum=1.327;ClippingRankSum=0.000;DP=85;ExcessHet=3.0103;FS=4.964;MLEAC=1;MLEAF=0.500;MQ=44.00;MQRankSum=0.000;QD=4.08;ReadPosRankSum=-0.737;SOR=1.318	GT:AD:DP:GQ:PL	0/1:62,21:83:99:367,0,1502
3R	14383700	.	T	C	300.77	.	AC=1;AF=0.500;AN=2;BaseQRankSum=-0.937;ClippingRankSum=0.000;DP=83;ExcessHet=3.0103;FS=0.000;MLEAC=1;MLEAF=0.500;MQ=44.00;MQRankSum=0.000;QD=3.67;ReadPosRankSum=-0.663;SOR=0.685	GT:AD:DP:GQ:PL	0/1:61,21:82:99:329,0,1467
3R	14384117	.	C	A	464.77	.	AC=1;AF=0.500;AN=2;BaseQRankSum=-1.787;ClippingRankSum=0.000;DP=57;ExcessHet=3.0103;FS=1.118;MLEAC=1;MLEAF=0.500;MQ=43.93;MQRankSum=0.672;QD=8.30;ReadPosRankSum=-0.065;SOR=0.871	GT:AD:DP:GQ:PL	0/1:40,16:56:99:493,0,2090
3R	14384122	.	T	A	464.77	.	AC=1;AF=0.500;AN=2;BaseQRankSum=-0.667;ClippingRankSum=0.000;DP=55;ExcessHet=3.0103;FS=0.000;MLEAC=1;MLEAF=0.500;MQ=43.93;MQRankSum=0.634;QD=8.61;ReadPosRankSum=1.750;SOR=0.826	GT:AD:DP:GQ:PL	0/1:40,14:54:99:493,0,2084
3R	14384618	.	A	C	464.77	.	AC=1;AF=0.500;AN=2;BaseQRankSum=-2.372;ClippingRankSum=0.000;DP=66;ExcessHet=3.0103;FS=0.000;MLEAC=1;MLEAF=0.500;MQ=44.00;MQRankSum=0.000;QD=7.15;ReadPosRankSum=0.196;SOR=0.638	GT:AD:DP:GQ:PL	0/1:40,25:65:99:493,0,932
3R	14385428	.	T	C	317.77	.	AC=1;AF=0.500;AN=2;BaseQRankSum=1.930;ClippingRankSum=0.000;DP=55;ExcessHet=3.0103;FS=4.232;MLEAC=1;MLEAF=0.500;MQ=44.00;MQRankSum=0.000;QD=5.78;ReadPosRankSum=0.730;SOR=1.447	GT:AD:DP:GQ:PL	0/1:37,18:55:99:346,0,865
3R	14385662	.	A	G	510.77	.	AC=1;AF=0.500;AN=2;BaseQRankSum=1.556;ClippingRankSum=0.000;DP=55;ExcessHet=3.0103;FS=7.639;MLEAC=1;MLEAF=0.500;MQ=44.00;MQRankSum=0.000;QD=9.29;ReadPosRankSum=0.647;SOR=1.564	GT:AD:DP:GQ:PL	0/1:30,25:55:99:539,0,676
3R	14385735	.	G	A	646.77	.	AC=1;AF=0.500;AN=2;BaseQRankSum=-0.878;ClippingRankSum=0.000;DP=52;ExcessHet=3.0103;FS=10.166;MLEAC=1;MLEAF=0.500;MQ=44.00;MQRankSum=0.000;QD=12.44;ReadPosRankSum=-0.087;SOR=0.528	GT:AD:DP:GQ:PL	0/1:23,29:52:99:675,0,515
3R	14386014	.	G	A	348.77	.	AC=1;AF=0.500;AN=2;BaseQRankSum=-0.303;ClippingRankSum=0.000;DP=58;ExcessHet=3.0103;FS=5.667;MLEAC=1;MLEAF=0.500;MQ=44.27;MQRankSum=-1.468;QD=6.01;ReadPosRankSum=-0.041;SOR=0.255	GT:AD:DP:GQ:PL	0/1:38,20:58:99:377,0,908
3R	14386034	.	T	TTCGGTGAG	513.73	.	AC=1;AF=0.500;AN=2;BaseQRankSum=0.119;ClippingRankSum=0.000;DP=59;ExcessHet=3.0103;FS=0.000;MLEAC=1;MLEAF=0.500;MQ=44.19;MQRankSum=-1.341;QD=9.34;ReadPosRankSum=0.539;SOR=0.538	GT:AD:DP:GQ:PL	0/1:40,15:55:99:551,0,2177
3R	14386061	.	C	A	160.77	.	AC=1;AF=0.500;AN=2;BaseQRankSum=-1.227;ClippingRankSum=0.000;DP=54;ExcessHet=3.0103;FS=0.000;MLEAC=1;MLEAF=0.500;MQ=43.59;MQRankSum=-3.657;QD=2.98;ReadPosRankSum=0.213;SOR=0.598	GT:AD:DP:GQ:PL	0/1:41,13:54:99:189,0,1004
3R	14386137	.	C	T	273.77	.	AC=1;AF=0.500;AN=2;BaseQRankSum=-1.061;ClippingRankSum=0.000;DP=65;ExcessHet=3.0103;FS=10.329;MLEAC=1;MLEAF=0.500;MQ=43.65;MQRankSum=-3.598;QD=4.21;ReadPosRankSum=0.919;SOR=2.085	GT:AD:DP:GQ:PL	0/1:47,18:65:99:302,0,1106
3R	14386189	.	A	AATTT	464.73	.	AC=1;AF=0.500;AN=2;BaseQRankSum=0.374;ClippingRankSum=0.000;DP=65;ExcessHet=3.0103;FS=2.343;MLEAC=1;MLEAF=0.500;MQ=43.40;MQRankSum=-5.504;QD=7.50;ReadPosRankSum=1.733;SOR=1.037	GT:AD:DP:GQ:PL	0/1:42,20:62:99:502,0,1756
3R	14386215	.	G	T	712.77	.	AC=1;AF=0.500;AN=2;BaseQRankSum=-2.024;ClippingRankSum=0.000;DP=66;ExcessHet=3.0103;FS=2.361;MLEAC=1;MLEAF=0.500;MQ=43.30;MQRankSum=-6.010;QD=10.97;ReadPosRankSum=0.463;SOR=1.150	GT:AD:DP:GQ:PL	0/1:44,21:65:99:741,0,2037
3R	14386220	.	A	T	675.77	.	AC=1;AF=0.500;AN=2;BaseQRankSum=-3.326;ClippingRankSum=0.000;DP=63;ExcessHet=3.0103;FS=4.032;MLEAC=1;MLEAF=0.500;MQ=43.26;MQRankSum=-6.050;QD=10.90;ReadPosRankSum=-0.038;SOR=1.340	GT:AD:DP:GQ:PL	0/1:42,20:62:99:704,0,2053
3R	14386222	.	A	G	681.77	.	AC=1;AF=0.500;AN=2;BaseQRankSum=-0.619;ClippingRankSum=0.000;DP=64;ExcessHet=3.0103;FS=3.974;MLEAC=1;MLEAF=0.500;MQ=43.27;MQRankSum=-6.110;QD=10.82;ReadPosRankSum=-0.059;SOR=1.287	GT:AD:DP:GQ:PL	0/1:43,20:63:99:710,0,2000
3R	14386223	.	T	C	681.77	.	AC=1;AF=0.500;AN=2;BaseQRankSum=-3.156;ClippingRankSum=0.000;DP=64;ExcessHet=3.0103;FS=3.974;MLEAC=1;MLEAF=0.500;MQ=43.27;MQRankSum=-6.110;QD=10.82;ReadPosRankSum=-0.140;SOR=1.287	GT:AD:DP:GQ:PL	0/1:43,20:63:99:710,0,2000
3R	14386231	.	A	T	601.77	.	AC=1;AF=0.500;AN=2;BaseQRankSum=-2.333;ClippingRankSum=0.000;DP=60;ExcessHet=3.0103;FS=6.071;MLEAC=1;MLEAF=0.500;MQ=43.35;MQRankSum=-6.052;QD=10.20;ReadPosRankSum=-0.634;SOR=1.578	GT:AD:DP:GQ:PL	0/1:41,18:59:99:630,0,1929
3R	14386249	.	A	G	314.77	.	AC=1;AF=0.500;AN=2;BaseQRankSum=-0.651;ClippingRankSum=0.000;DP=50;ExcessHet=3.0103;FS=1.404;MLEAC=1;MLEAF=0.500;MQ=43.33;MQRankSum=-6.456;QD=6.42;ReadPosRankSum=-0.336;SOR=1.179	GT:AD:DP:GQ:PL	0/1:38,11:49:99:343,0,1708
3R	14386259	.	G	C	280.77	.	AC=1;AF=0.500;AN=2;BaseQRankSum=1.569;ClippingRankSum=0.000;DP=48;ExcessHet=3.0103;FS=0.000;MLEAC=1;MLEAF=0.500;MQ=43.39;MQRankSum=-5.859;QD=5.97;ReadPosRankSum=-1.508;SOR=0.569	GT:AD:DP:GQ:PL	0/1:37,10:47:99:309,0,1717
3R	14386265	.	TG	T	265.73	.	AC=1;AF=0.500;AN=2;BaseQRankSum=-0.758;ClippingRankSum=0.000;DP=49;ExcessHet=3.0103;FS=1.481;MLEAC=1;MLEAF=0.500;MQ=43.44;MQRankSum=-5.854;QD=5.54;ReadPosRankSum=-1.136;SOR=0.392	GT:AD:DP:GQ:PL	0/1:39,9:48:99:303,0,1801
3R	14386267	.	TATCAAACTTTTCTTCGAGGATGATCAAATG	T	199.73	.	AC=1;AF=0.500;AN=2;BaseQRankSum=1.746;ClippingRankSum=0.000;DP=57;ExcessHet=3.0103;FS=1.506;MLEAC=1;MLEAF=0.500;MQ=43.49;MQRankSum=-5.941;QD=3.57;ReadPosRankSum=-1.004;SOR=0.341	GT:AD:DP:GQ:PL	0/1:47,9:56:99:237,0,2126
3R	14386339	.	C	T	163.77	.	AC=1;AF=0.500;AN=2;BaseQRankSum=1.321;ClippingRankSum=0.000;DP=49;ExcessHet=3.0103;FS=0.000;MLEAC=1;MLEAF=0.500;MQ=43.50;MQRankSum=-4.512;QD=3.34;ReadPosRankSum=-0.841;SOR=0.551	GT:AD:DP:GQ:PL	0/1:37,12:49:99:192,0,857
3R	14386365	.	G	A	244.77	.	AC=1;AF=0.500;AN=2;BaseQRankSum=1.793;ClippingRankSum=0.000;DP=49;ExcessHet=3.0103;FS=0.000;MLEAC=1;MLEAF=0.500;MQ=43.67;MQRankSum=-3.490;QD=5.00;ReadPosRankSum=-0.179;SOR=0.818	GT:AD:DP:GQ:PL	0/1:34,15:49:99:273,0,801
3R	14386614	.	CCCACT	C	878.73	.	AC=1;AF=0.500;AN=2;BaseQRankSum=-1.367;ClippingRankSum=0.000;DP=52;ExcessHet=3.0103;FS=2.463;MLEAC=1;MLEAF=0.500;MQ=44.85;MQRankSum=2.045;QD=17.93;ReadPosRankSum=-0.847;SOR=0.374	GT:AD:DP:GQ:PL	0/1:24,25:49:99:916,0,1336
3R	14387494	.	A	AGGCAACG	502.73	.	AC=1;AF=0.500;AN=2;BaseQRankSum=-0.760;ClippingRankSum=0.000;DP=47;ExcessHet=3.0103;FS=6.735;MLEAC=1;MLEAF=0.500;MQ=44.16;MQRankSum=-1.014;QD=11.17;ReadPosRankSum=-0.973;SOR=0.623	GT:AD:DP:GQ:PL	0/1:29,16:45:99:540,0,2163
3R	14387673	.	A	ATT	166.73	.	AC=1;AF=0.500;AN=2;BaseQRankSum=1.042;ClippingRankSum=0.000;DP=38;ExcessHet=3.0103;FS=0.000;MLEAC=1;MLEAF=0.500;MQ=43.13;MQRankSum=-1.664;QD=7.58;ReadPosRankSum=-1.265;SOR=0.175	GT:AD:DP:GQ:PL	0/1:9,13:22:99:204,0,166
3R	14387718	.	T	TTGCTGC	528.73	.	AC=1;AF=0.500;AN=2;BaseQRankSum=-1.232;ClippingRankSum=0.000;DP=37;ExcessHet=3.0103;FS=1.313;MLEAC=1;MLEAF=0.500;MQ=42.29;MQRankSum=-3.519;QD=15.11;ReadPosRankSum=-0.405;SOR=0.465	GT:AD:DP:GQ:PL	0/1:21,14:35:99:566,0,901
3R	14388327	.	CCAT	C	1112.73	.	AC=1;AF=0.500;AN=2;BaseQRankSum=-1.010;ClippingRankSum=0.000;DP=63;ExcessHet=3.0103;FS=3.442;MLEAC=1;MLEAF=0.500;MQ=43.52;MQRankSum=-2.133;QD=17.66;ReadPosRankSum=-1.538;SOR=0.860	GT:AD:DP:GQ:PL	0/1:33,30:63:99:1150,0,6066
3R	14388332	.	CTCTA	C	1103.73	.	AC=1;AF=0.500;AN=2;BaseQRankSum=-0.297;ClippingRankSum=0.000;DP=65;ExcessHet=3.0103;FS=3.385;MLEAC=1;MLEAF=0.500;MQ=43.53;MQRankSum=-2.196;QD=16.98;ReadPosRankSum=1.071;SOR=0.865	GT:AD:DP:GQ:PL	0/1:35,30:65:99:1141,0,6434
3R	14388360	.	G	A	825.77	.	AC=1;AF=0.500;AN=2;BaseQRankSum=1.459;ClippingRankSum=0.000;DP=59;ExcessHet=3.0103;FS=0.000;MLEAC=1;MLEAF=0.500;MQ=43.49;MQRankSum=-2.550;QD=14.00;ReadPosRankSum=-0.980;SOR=0.668	GT:AD:DP:GQ:PL	0/1:36,23:59:99:854,0,6575
3R	14388361	.	ATTCGCGT	A	816.73	.	AC=1;AF=0.500;AN=2;BaseQRankSum=0.371;ClippingRankSum=0.000;DP=58;ExcessHet=3.0103;FS=0.000;MLEAC=1;MLEAF=0.500;MQ=43.48;MQRankSum=-2.515;QD=14.08;ReadPosRankSum=-1.177;SOR=0.614	GT:AD:DP:GQ:PL	0/1:35,23:58:99:854,0,6575
3R	14388517	.	A	G	323.77	.	AC=1;AF=0.500;AN=2;BaseQRankSum=2.893;ClippingRankSum=0.000;DP=52;ExcessHet=3.0103;FS=1.114;MLEAC=1;MLEAF=0.500;MQ=43.92;MQRankSum=1.068;QD=6.23;ReadPosRankSum=-0.565;SOR=0.495	GT:AD:DP:GQ:PL	0/1:34,18:52:99:352,0,762
3R	14389562	.	CT	C	424.73	.	AC=1;AF=0.500;AN=2;BaseQRankSum=-0.804;ClippingRankSum=0.000;DP=60;ExcessHet=3.0103;FS=5.572;MLEAC=1;MLEAF=0.500;MQ=44.00;MQRankSum=0.000;QD=7.72;ReadPosRankSum=-0.794;SOR=0.717	GT:AD:DP:GQ:PL	0/1:23,32:55:99:462,0,308
3R	14390247	.	A	AAC	797.73	.	AC=1;AF=0.500;AN=2;BaseQRankSum=0.315;ClippingRankSum=0.000;DP=61;ExcessHet=3.0103;FS=10.686;MLEAC=1;MLEAF=0.500;MQ=43.73;MQRankSum=-1.937;QD=15.05;ReadPosRankSum=-0.527;SOR=2.200	GT:AD:DP:GQ:PL	0/1:32,21:53:99:835,0,2088
3R	14390265	.	C	CACGCATACAT	942.73	.	AC=1;AF=0.500;AN=2;BaseQRankSum=-0.886;ClippingRankSum=0.000;DP=56;ExcessHet=3.0103;FS=3.847;MLEAC=1;MLEAF=0.500;MQ=43.81;MQRankSum=-1.742;QD=16.83;ReadPosRankSum=-0.671;SOR=1.340	GT:AD:DP:GQ:PL	0/1:32,24:56:99:980,0,2136
3R	14390872	.	C	CG	171.73	.	AC=1;AF=0.500;AN=2;BaseQRankSum=-0.256;ClippingRankSum=0.000;DP=54;ExcessHet=3.0103;FS=4.481;MLEAC=1;MLEAF=0.500;MQ=44.00;MQRankSum=0.000;QD=3.37;ReadPosRankSum=0.869;SOR=0.944	GT:AD:DP:GQ:PL	0/1:36,15:51:99:209,0,707
3R	14391918	.	GTA	G	262.73	.	AC=1;AF=0.500;AN=2;BaseQRankSum=-0.420;ClippingRankSum=0.000;DP=62;ExcessHet=3.0103;FS=11.685;MLEAC=1;MLEAF=0.500;MQ=43.81;MQRankSum=0.053;QD=5.05;ReadPosRankSum=-1.045;SOR=2.009	GT:AD:DP:GQ:PL	0/1:36,16:52:99:300,0,854
3R	14392169	.	G	A	387.77	.	AC=1;AF=0.500;AN=2;BaseQRankSum=0.327;ClippingRankSum=0.000;DP=76;ExcessHet=3.0103;FS=0.947;MLEAC=1;MLEAF=0.500;MQ=44.00;MQRankSum=0.000;QD=5.10;ReadPosRankSum=-0.497;SOR=0.682	GT:AD:DP:GQ:PL	0/1:53,23:76:99:416,0,1257
3R	14392424	.	T	C	519.77	.	AC=1;AF=0.500;AN=2;BaseQRankSum=0.450;ClippingRankSum=0.000;DP=78;ExcessHet=3.0103;FS=0.000;MLEAC=1;MLEAF=0.500;MQ=43.95;MQRankSum=1.084;QD=6.66;ReadPosRankSum=0.420;SOR=0.652	GT:AD:DP:GQ:PL	0/1:50,28:78:99:548,0,1162
3R	14392461	.	A	T	1215.77	.	AC=1;AF=0.500;AN=2;BaseQRankSum=-2.020;ClippingRankSum=0.000;DP=79;ExcessHet=3.0103;FS=3.077;MLEAC=1;MLEAF=0.500;MQ=43.95;MQRankSum=1.224;QD=15.39;ReadPosRankSum=-0.844;SOR=0.489	GT:AD:DP:GQ:PL	0/1:46,33:79:99:1244,0,2166
3R	14392462	.	T	A	1215.77	.	AC=1;AF=0.500;AN=2;BaseQRankSum=0.329;ClippingRankSum=0.000;DP=80;ExcessHet=3.0103;FS=4.351;MLEAC=1;MLEAF=0.500;MQ=43.95;MQRankSum=1.211;QD=15.20;ReadPosRankSum=-0.478;SOR=0.468	GT:AD:DP:GQ:PL	0/1:47,33:80:99:1244,0,2166
3R	14392558	.	TTC	T	1059.73	.	AC=1;AF=0.500;AN=2;BaseQRankSum=1.826;ClippingRankSum=0.000;DP=73;ExcessHet=3.0103;FS=1.968;MLEAC=1;MLEAF=0.500;MQ=44.00;MQRankSum=0.000;QD=14.72;ReadPosRankSum=0.266;SOR=0.667	GT:AD:DP:GQ:PL	0/1:40,32:72:99:1097,0,1409
3R	14392799	.	G	T	715.77	.	AC=1;AF=0.500;AN=2;BaseQRankSum=1.328;ClippingRankSum=0.000;DP=71;ExcessHet=3.0103;FS=0.000;MLEAC=1;MLEAF=0.500;MQ=43.90;MQRankSum=-0.637;QD=10.23;ReadPosRankSum=-1.440;SOR=0.611	GT:AD:DP:GQ:PL	0/1:37,33:70:99:744,0,824
3R	14392907	.	A	T	1206.77	.	AC=1;AF=0.500;AN=2;BaseQRankSum=-0.206;ClippingRankSum=0.000;DP=62;ExcessHet=3.0103;FS=2.155;MLEAC=1;MLEAF=0.500;MQ=43.91;MQRankSum=-1.742;QD=19.46;ReadPosRankSum=1.135;SOR=0.390	GT:AD:DP:GQ:PL	0/1:31,31:62:99:1235,0,1298
3R	14392914	.	G	A	1182.77	.	AC=1;AF=0.500;AN=2;BaseQRankSum=-0.022;ClippingRankSum=0.000;DP=61;ExcessHet=3.0103;FS=2.155;MLEAC=1;MLEAF=0.500;MQ=43.90;MQRankSum=-1.714;QD=19.39;ReadPosRankSum=0.225;SOR=0.424	GT:AD:DP:GQ:PL	0/1:30,31:61:99:1211,0,1403
3R	14392925	.	T	A	1053.77	.	AC=1;AF=0.500;AN=2;BaseQRankSum=-2.029;ClippingRankSum=0.000;DP=58;ExcessHet=3.0103;FS=3.597;MLEAC=1;MLEAF=0.500;MQ=43.90;MQRankSum=-1.743;QD=18.82;ReadPosRankSum=-0.527;SOR=0.368	GT:AD:DP:GQ:PL	0/1:28,28:56:99:1082,0,1477
3R	14392931	.	C	T	1062.77	.	AC=1;AF=0.500;AN=2;BaseQRankSum=-0.424;ClippingRankSum=0.000;DP=58;ExcessHet=3.0103;FS=3.749;MLEAC=1;MLEAF=0.500;MQ=43.90;MQRankSum=-1.776;QD=19.32;ReadPosRankSum=-0.708;SOR=0.465	GT:AD:DP:GQ:PL	0/1:28,27:55:99:1091,0,1351
3R	14393011	.	G	A	311.77	.	AC=1;AF=0.500;AN=2;BaseQRankSum=0.366;ClippingRankSum=0.000;DP=53;ExcessHet=3.0103;FS=0.000;MLEAC=1;MLEAF=0.500;MQ=43.85;MQRankSum=-1.688;QD=6.50;ReadPosRankSum=-0.912;SOR=0.839	GT:AD:DP:GQ:PL	0/1:31,17:48:99:340,0,688
3R	14393098	.	A	G	454.77	.	AC=1;AF=0.500;AN=2;BaseQRankSum=-1.478;ClippingRankSum=0.000;DP=66;ExcessHet=3.0103;FS=0.978;MLEAC=1;MLEAF=0.500;MQ=43.94;MQRankSum=-1.840;QD=7.00;ReadPosRankSum=2.066;SOR=0.821	GT:AD:DP:GQ:PL	0/1:41,24:65:99:483,0,1000
3R	14393135	.	A	G	1217.77	.	AC=1;AF=0.500;AN=2;BaseQRankSum=0.497;ClippingRankSum=0.000;DP=71;ExcessHet=3.0103;FS=1.962;MLEAC=1;MLEAF=0.500;MQ=43.81;MQRankSum=-3.043;QD=17.15;ReadPosRankSum=-1.295;SOR=0.699	GT:AD:DP:GQ:PL	0/1:39,32:71:99:1246,0,1619
3R	14393140	.	G	A	1239.77	.	AC=1;AF=0.500;AN=2;BaseQRankSum=3.658;ClippingRankSum=0.000;DP=72;ExcessHet=3.0103;FS=0.900;MLEAC=1;MLEAF=0.500;MQ=43.81;MQRankSum=-3.081;QD=17.22;ReadPosRankSum=-1.054;SOR=0.738	GT:AD:DP:GQ:PL	0/1:40,32:72:99:1268,0,1616
3R	14393146	.	G	C	1216.77	.	AC=1;AF=0.500;AN=2;BaseQRankSum=2.662;ClippingRankSum=0.000;DP=72;ExcessHet=3.0103;FS=0.900;MLEAC=1;MLEAF=0.500;MQ=43.78;MQRankSum=-3.320;QD=16.90;ReadPosRankSum=-0.873;SOR=0.738	GT:AD:DP:GQ:PL	0/1:40,32:72:99:1245,0,1569
3R	14393176	.	A	C	960.77	.	AC=1;AF=0.500;AN=2;BaseQRankSum=-2.423;ClippingRankSum=0.000;DP=60;ExcessHet=3.0103;FS=3.617;MLEAC=1;MLEAF=0.500;MQ=43.77;MQRankSum=-3.179;QD=16.01;ReadPosRankSum=-0.149;SOR=0.611	GT:AD:DP:GQ:PL	0/1:34,26:60:99:989,0,1331
3R	14393178	.	T	TTATCAA	993.73	.	AC=1;AF=0.500;AN=2;BaseQRankSum=-0.016;ClippingRankSum=0.000;DP=58;ExcessHet=3.0103;FS=3.683;MLEAC=1;MLEAF=0.500;MQ=43.76;MQRankSum=-3.089;QD=17.13;ReadPosRankSum=-0.336;SOR=0.600	GT:AD:DP:GQ:PL	0/1:32,26:58:99:1031,0,1328
3R	14393189	.	A	T	469.77	.	AC=1;AF=0.500;AN=2;BaseQRankSum=0.211;ClippingRankSum=0.000;DP=58;ExcessHet=3.0103;FS=3.671;MLEAC=1;MLEAF=0.500;MQ=43.76;MQRankSum=-3.269;QD=8.24;ReadPosRankSum=1.439;SOR=0.654	GT:AD:DP:GQ:PL	0/1:33,24:57:99:498,0,780
3R	14393246	.	G	A	619.77	.	AC=1;AF=0.500;AN=2;BaseQRankSum=1.789;ClippingRankSum=0.000;DP=54;ExcessHet=3.0103;FS=3.668;MLEAC=1;MLEAF=0.500;MQ=43.71;MQRankSum=-2.912;QD=11.48;ReadPosRankSum=-0.183;SOR=0.625	GT:AD:DP:GQ:PL	0/1:26,28:54:99:648,0,591
3R	14393315	.	G	C	697.77	.	AC=1;AF=0.500;AN=2;BaseQRankSum=0.358;ClippingRankSum=0.000;DP=43;ExcessHet=3.0103;FS=1.213;MLEAC=1;MLEAF=0.500;MQ=43.86;MQRankSum=-1.967;QD=16.23;ReadPosRankSum=-0.231;SOR=1.078	GT:AD:DP:GQ:PL	0/1:24,19:43:99:726,0,1881
3R	14393318	.	G	T	694.77	.	AC=1;AF=0.500;AN=2;BaseQRankSum=2.039;ClippingRankSum=0.000;DP=43;ExcessHet=3.0103;FS=1.213;MLEAC=1;MLEAF=0.500;MQ=43.86;MQRankSum=-1.967;QD=16.16;ReadPosRankSum=0.031;SOR=1.078	GT:AD:DP:GQ:PL	0/1:24,19:43:99:723,0,1908
3R	14393323	.	G	T	691.77	.	AC=1;AF=0.500;AN=2;BaseQRankSum=-0.896;ClippingRankSum=0.000;DP=44;ExcessHet=3.0103;FS=4.454;MLEAC=1;MLEAF=0.500;MQ=43.87;MQRankSum=-2.105;QD=15.72;ReadPosRankSum=0.281;SOR=1.493	GT:AD:DP:GQ:PL	0/1:26,18:44:99:720,0,1945
3R	14393588	.	G	A	494.77	.	AC=1;AF=0.500;AN=2;BaseQRankSum=1.275;ClippingRankSum=0.000;DP=48;ExcessHet=3.0103;FS=0.000;MLEAC=1;MLEAF=0.500;MQ=43.96;MQRankSum=-1.370;QD=10.31;ReadPosRankSum=-0.446;SOR=0.804	GT:AD:DP:GQ:PL	0/1:32,16:48:99:523,0,1605
3R	14393594	.	A	G	541.77	.	AC=1;AF=0.500;AN=2;BaseQRankSum=-0.900;ClippingRankSum=0.000;DP=48;ExcessHet=3.0103;FS=0.000;MLEAC=1;MLEAF=0.500;MQ=43.96;MQRankSum=-1.307;QD=11.29;ReadPosRankSum=-1.375;SOR=0.619	GT:AD:DP:GQ:PL	0/1:31,17:48:99:570,0,1599
3R	14393864	.	C	T	730.77	.	AC=1;AF=0.500;AN=2;BaseQRankSum=-0.960;ClippingRankSum=0.000;DP=63;ExcessHet=3.0103;FS=2.305;MLEAC=1;MLEAF=0.500;MQ=44.00;MQRankSum=0.000;QD=11.60;ReadPosRankSum=0.026;SOR=1.123	GT:AD:DP:GQ:PL	0/1:41,22:63:99:759,0,1967
3R	14393872	.	A	G	706.77	.	AC=1;AF=0.500;AN=2;BaseQRankSum=-2.162;ClippingRankSum=0.000;DP=59;ExcessHet=3.0103;FS=2.437;MLEAC=1;MLEAF=0.500;MQ=44.00;MQRankSum=0.000;QD=11.98;ReadPosRankSum=1.057;SOR=1.195	GT:AD:DP:GQ:PL	0/1:39,20:59:99:735,0,1944
3R	14393888	.	T	C	713.77	.	AC=1;AF=0.500;AN=2;BaseQRankSum=-3.193;ClippingRankSum=0.000;DP=64;ExcessHet=3.0103;FS=1.013;MLEAC=1;MLEAF=0.500;MQ=44.00;MQRankSum=0.000;QD=11.15;ReadPosRankSum=0.835;SOR=0.968	GT:AD:DP:GQ:PL	0/1:42,22:64:99:742,0,2008
3R	14393897	.	T	C	782.77	.	AC=1;AF=0.500;AN=2;BaseQRankSum=-0.044;ClippingRankSum=0.000;DP=63;ExcessHet=3.0103;FS=0.000;MLEAC=1;MLEAF=0.500;MQ=44.00;MQRankSum=0.000;QD=12.42;ReadPosRankSum=0.826;SOR=0.745	GT:AD:DP:GQ:PL	0/1:40,23:63:99:811,0,1944
3R	14394226	.	A	G	576.77	.	AC=1;AF=0.500;AN=2;BaseQRankSum=-2.426;ClippingRankSum=0.000;DP=58;ExcessHet=3.0103;FS=2.178;MLEAC=1;MLEAF=0.500;MQ=44.00;MQRankSum=0.000;QD=9.94;ReadPosRankSum=0.617;SOR=1.012	GT:AD:DP:GQ:PL	0/1:30,28:58:99:605,0,673
3R	14394286	.	A	T	470.77	.	AC=1;AF=0.500;AN=2;BaseQRankSum=3.050;ClippingRankSum=0.000;DP=51;ExcessHet=3.0103;FS=0.000;MLEAC=1;MLEAF=0.500;MQ=44.00;MQRankSum=0.000;QD=9.23;ReadPosRankSum=1.058;SOR=0.722	GT:AD:DP:GQ:PL	0/1:28,23:51:99:499,0,607
3R	14394319	.	A	C	1003.77	.	AC=1;AF=0.500;AN=2;BaseQRankSum=-0.179;ClippingRankSum=0.000;DP=60;ExcessHet=3.0103;FS=1.007;MLEAC=1;MLEAF=0.500;MQ=44.00;MQRankSum=0.000;QD=16.73;ReadPosRankSum=-1.540;SOR=0.504	GT:AD:DP:GQ:PL	0/1:32,28:60:99:1032,0,1321
3R	14394328	.	G	A	975.77	.	AC=1;AF=0.500;AN=2;BaseQRankSum=3.573;ClippingRankSum=0.000;DP=60;ExcessHet=3.0103;FS=1.006;MLEAC=1;MLEAF=0.500;MQ=44.00;MQRankSum=0.000;QD=16.26;ReadPosRankSum=-0.606;SOR=0.531	GT:AD:DP:GQ:PL	0/1:33,27:60:99:1004,0,1350
3R	14394731	.	G	T	303.77	.	AC=1;AF=0.500;AN=2;BaseQRankSum=0.839;ClippingRankSum=0.000;DP=47;ExcessHet=3.0103;FS=2.627;MLEAC=1;MLEAF=0.500;MQ=44.00;MQRankSum=0.000;QD=6.46;ReadPosRankSum=-0.038;SOR=0.336	GT:AD:DP:GQ:PL	0/1:29,18:47:99:332,0,582
3R	14395255	.	A	G	427.77	.	AC=1;AF=0.500;AN=2;BaseQRankSum=1.016;ClippingRankSum=0.000;DP=48;ExcessHet=3.0103;FS=0.000;MLEAC=1;MLEAF=0.500;MQ=44.00;MQRankSum=0.000;QD=8.91;ReadPosRankSum=2.390;SOR=0.580	GT:AD:DP:GQ:PL	0/1:27,21:48:99:456,0,632
3R	14395303	.	A	G	469.77	.	AC=1;AF=0.500;AN=2;BaseQRankSum=2.760;ClippingRankSum=0.000;DP=53;ExcessHet=3.0103;FS=3.904;MLEAC=1;MLEAF=0.500;MQ=44.00;MQRankSum=0.000;QD=8.86;ReadPosRankSum=0.139;SOR=1.108	GT:AD:DP:GQ:PL	0/1:30,23:53:99:498,0,670
3R	14395544	.	G	A	356.77	.	AC=1;AF=0.500;AN=2;BaseQRankSum=0.279;ClippingRankSum=0.000;DP=58;ExcessHet=3.0103;FS=1.103;MLEAC=1;MLEAF=0.500;MQ=44.00;MQRankSum=0.000;QD=6.15;ReadPosRankSum=0.489;SOR=0.473	GT:AD:DP:GQ:PL	0/1:38,20:58:99:385,0,885
3R	14395794	.	C	T	475.77	.	AC=1;AF=0.500;AN=2;BaseQRankSum=-1.483;ClippingRankSum=0.000;DP=74;ExcessHet=3.0103;FS=0.000;MLEAC=1;MLEAF=0.500;MQ=44.00;MQRankSum=0.000;QD=6.43;ReadPosRankSum=-1.299;SOR=0.758	GT:AD:DP:GQ:PL	0/1:48,26:74:99:504,0,1149
3R	14395845	.	TA	T	259.73	.	AC=1;AF=0.500;AN=2;BaseQRankSum=0.455;ClippingRankSum=0.000;DP=59;ExcessHet=3.0103;FS=4.107;MLEAC=1;MLEAF=0.500;MQ=43.97;MQRankSum=-1.434;QD=4.56;ReadPosRankSum=-0.275;SOR=0.287	GT:AD:DP:GQ:PL	0/1:39,18:57:99:297,0,865
3R	14395869	.	T	C	404.77	.	AC=1;AF=0.500;AN=2;BaseQRankSum=-2.337;ClippingRankSum=0.000;DP=64;ExcessHet=3.0103;FS=3.773;MLEAC=1;MLEAF=0.500;MQ=43.97;MQRankSum=-1.303;QD=6.32;ReadPosRankSum=0.196;SOR=0.320	GT:AD:DP:GQ:PL	0/1:41,23:64:99:433,0,951
3R	14396039	.	G	T	255.77	.	AC=1;AF=0.500;AN=2;BaseQRankSum=1.542;ClippingRankSum=0.000;DP=48;ExcessHet=3.0103;FS=2.689;MLEAC=1;MLEAF=0.500;MQ=44.00;MQRankSum=0.000;QD=5.33;ReadPosRankSum=-1.419;SOR=0.366	GT:AD:DP:GQ:PL	0/1:33,15:48:99:284,0,777
3R	14396078	.	G	A	255.77	.	AC=1;AF=0.500;AN=2;BaseQRankSum=3.234;ClippingRankSum=0.000;DP=72;ExcessHet=3.0103;FS=2.385;MLEAC=1;MLEAF=0.500;MQ=44.00;MQRankSum=0.000;QD=3.55;ReadPosRankSum=1.880;SOR=0.567	GT:AD:DP:GQ:PL	0/1:55,17:72:99:284,0,1319
3R	14396746	.	G	A	470.77	.	AC=1;AF=0.500;AN=2;BaseQRankSum=1.169;ClippingRankSum=0.000;DP=67;ExcessHet=3.0103;FS=0.944;MLEAC=1;MLEAF=0.500;MQ=43.94;MQRankSum=-0.306;QD=7.03;ReadPosRankSum=0.016;SOR=0.852	GT:AD:DP:GQ:PL	0/1:41,26:67:99:499,0,903
3R	14396830	.	T	C	916.77	.	AC=1;AF=0.500;AN=2;BaseQRankSum=-1.601;ClippingRankSum=0.000;DP=76;ExcessHet=3.0103;FS=0.000;MLEAC=1;MLEAF=0.500;MQ=43.76;MQRankSum=-0.102;QD=12.06;ReadPosRankSum=0.962;SOR=0.607	GT:AD:DP:GQ:PL	0/1:49,27:76:99:945,0,1955
3R	14396831	.	T	C	916.77	.	AC=1;AF=0.500;AN=2;BaseQRankSum=-2.315;ClippingRankSum=0.000;DP=76;ExcessHet=3.0103;FS=0.000;MLEAC=1;MLEAF=0.500;MQ=43.76;MQRankSum=-0.102;QD=12.06;ReadPosRankSum=0.934;SOR=0.607	GT:AD:DP:GQ:PL	0/1:49,27:76:99:945,0,1955
3R	14396921	.	TTA	T	510.73	.	AC=1;AF=0.500;AN=2;BaseQRankSum=0.257;ClippingRankSum=0.000;DP=57;ExcessHet=3.0103;FS=0.000;MLEAC=1;MLEAF=0.500;MQ=43.79;MQRankSum=-1.611;QD=8.96;ReadPosRankSum=0.506;SOR=0.563	GT:AD:DP:GQ:PL	0/1:41,16:57:99:548,0,1616
3R	14396925	.	G	GA	516.73	.	AC=1;AF=0.500;AN=2;BaseQRankSum=-0.204;ClippingRankSum=0.000;DP=54;ExcessHet=3.0103;FS=0.000;MLEAC=1;MLEAF=0.500;MQ=43.78;MQRankSum=-1.507;QD=9.57;SOR=0.693	GT:AD:DP:GQ:PL	0/1:38,16:54:99:554,0,1576
3R	14396954	.	GT	G	322.73	.	AC=1;AF=0.500;AN=2;BaseQRankSum=1.390;ClippingRankSum=0.000;DP=40;ExcessHet=3.0103;FS=3.344;MLEAC=1;MLEAF=0.500;MQ=43.95;MQRankSum=-1.324;QD=9.22;ReadPosRankSum=-0.800;SOR=1.581	GT:AD:DP:GQ:PL	0/1:23,12:35:99:360,0,787
3R	14396974	.	C	G	339.77	.	AC=1;AF=0.500;AN=2;BaseQRankSum=-1.800;ClippingRankSum=0.000;DP=31;ExcessHet=3.0103;FS=0.000;MLEAC=1;MLEAF=0.500;MQ=43.94;MQRankSum=-1.380;QD=10.96;ReadPosRankSum=-0.190;SOR=0.760	GT:AD:DP:GQ:PL	0/1:21,10:31:99:368,0,807
3R	14397007	.	A	G	489.77	.	AC=1;AF=0.500;AN=2;BaseQRankSum=-0.779;ClippingRankSum=0.000;DP=33;ExcessHet=3.0103;FS=5.170;MLEAC=1;MLEAF=0.500;MQ=43.88;MQRankSum=-1.530;QD=14.84;ReadPosRankSum=-0.998;SOR=0.442	GT:AD:DP:GQ:PL	0/1:18,15:33:99:518,0,534
3R	14397024	.	AG	A	459.73	.	AC=1;AF=0.500;AN=2;BaseQRankSum=0.280;ClippingRankSum=0.000;DP=31;ExcessHet=3.0103;FS=5.384;MLEAC=1;MLEAF=0.500;MQ=43.56;MQRankSum=-0.685;QD=14.83;ReadPosRankSum=1.159;SOR=0.690	GT:AD:DP:GQ:PL	0/1:17,14:31:99:497,0,521
3R	14397294	.	A	T	662.77	.	AC=1;AF=0.500;AN=2;BaseQRankSum=-1.453;ClippingRankSum=0.000;DP=54;ExcessHet=3.0103;FS=1.105;MLEAC=1;MLEAF=0.500;MQ=44.00;MQRankSum=0.000;QD=12.27;ReadPosRankSum=-1.492;SOR=0.941	GT:AD:DP:GQ:PL	0/1:34,20:54:99:691,0,1715
3R	14397300	.	G	A	636.77	.	AC=1;AF=0.500;AN=2;BaseQRankSum=1.857;ClippingRankSum=0.000;DP=51;ExcessHet=3.0103;FS=1.151;MLEAC=1;MLEAF=0.500;MQ=44.00;MQRankSum=0.000;QD=12.49;ReadPosRankSum=-0.700;SOR=0.916	GT:AD:DP:GQ:PL	0/1:34,17:51:99:665,0,1718
3R	14397328	.	AATGGC	A	553.73	.	AC=1;AF=0.500;AN=2;BaseQRankSum=0.656;ClippingRankSum=0.000;DP=56;ExcessHet=3.0103;FS=1.125;MLEAC=1;MLEAF=0.500;MQ=44.00;MQRankSum=0.000;QD=9.89;ReadPosRankSum=-0.689;SOR=0.906	GT:AD:DP:GQ:PL	0/1:39,17:56:99:591,0,2288
3R	14397423	.	A	G	479.77	.	AC=1;AF=0.500;AN=2;BaseQRankSum=1.117;ClippingRankSum=0.000;DP=58;ExcessHet=3.0103;FS=0.000;MLEAC=1;MLEAF=0.500;MQ=44.00;MQRankSum=0.000;QD=8.27;ReadPosRankSum=0.177;SOR=0.710	GT:AD:DP:GQ:PL	0/1:33,25:58:99:508,0,764
3R	14397524	.	C	A	270.77	.	AC=1;AF=0.500;AN=2;BaseQRankSum=-1.534;ClippingRankSum=0.000;DP=56;ExcessHet=3.0103;FS=5.898;MLEAC=1;MLEAF=0.500;MQ=43.97;MQRankSum=-1.415;QD=4.84;ReadPosRankSum=-1.660;SOR=1.536	GT:AD:DP:GQ:PL	0/1:38,18:56:99:299,0,893
3R	14397564	.	G	C	175.77	.	AC=1;AF=0.500;AN=2;BaseQRankSum=-1.006;ClippingRankSum=0.000;DP=53;ExcessHet=3.0103;FS=7.091;MLEAC=1;MLEAF=0.500;MQ=43.96;MQRankSum=-1.710;QD=3.32;ReadPosRankSum=-2.621;SOR=1.981	GT:AD:DP:GQ:PL	0/1:40,13:53:99:204,0,963
3R	14398708	.	AAAT	A	501.73	.	AC=1;AF=0.500;AN=2;BaseQRankSum=-0.037;ClippingRankSum=0.000;DP=36;ExcessHet=3.0103;FS=0.000;MLEAC=1;MLEAF=0.500;MQ=43.78;MQRankSum=0.044;QD=15.20;ReadPosRankSum=0.252;SOR=0.836	GT:AD:DP:GQ:PL	0/1:17,16:33:99:539,0,547
3R	14398964	.	A	C	369.77	.	AC=1;AF=0.500;AN=2;BaseQRankSum=-0.636;ClippingRankSum=0.000;DP=58;ExcessHet=3.0103;FS=3.815;MLEAC=1;MLEAF=0.500;MQ=43.81;MQRankSum=-2.112;QD=6.38;ReadPosRankSum=0.604;SOR=1.201	GT:AD:DP:GQ:PL	0/1:37,21:58:99:398,0,888
3R	14399013	.	G	C	919.77	.	AC=1;AF=0.500;AN=2;BaseQRankSum=-1.644;ClippingRankSum=0.000;DP=72;ExcessHet=3.0103;FS=3.221;MLEAC=1;MLEAF=0.500;MQ=43.63;MQRankSum=-0.668;QD=12.77;ReadPosRankSum=-0.079;SOR=0.936	GT:AD:DP:GQ:PL	0/1:44,28:72:99:948,0,1790
3R	14399037	.	G	C	844.77	.	AC=1;AF=0.500;AN=2;BaseQRankSum=0.993;ClippingRankSum=0.000;DP=67;ExcessHet=3.0103;FS=3.480;MLEAC=1;MLEAF=0.500;MQ=43.66;MQRankSum=0.196;QD=12.61;ReadPosRankSum=-0.422;SOR=1.082	GT:AD:DP:GQ:PL	0/1:42,25:67:99:873,0,1724
3R	14399221	.	ATT	A	98.73	.	AC=1;AF=0.500;AN=2;BaseQRankSum=-1.702;ClippingRankSum=0.000;DP=54;ExcessHet=3.0103;FS=4.328;MLEAC=1;MLEAF=0.500;MQ=43.33;MQRankSum=0.129;QD=2.41;ReadPosRankSum=-0.872;SOR=0.148	GT:AD:DP:GQ:PL	0/1:31,10:41:99:136,0,681
3R	14399256	.	T	C	134.77	.	AC=1;AF=0.500;AN=2;BaseQRankSum=-2.610;ClippingRankSum=0.000;DP=50;ExcessHet=3.0103;FS=1.314;MLEAC=1;MLEAF=0.500;MQ=43.40;MQRankSum=0.478;QD=2.75;ReadPosRankSum=1.398;SOR=0.395	GT:AD:DP:GQ:PL	0/1:37,12:49:99:163,0,828
3R	14399338	.	T	C	317.77	.	AC=1;AF=0.500;AN=2;BaseQRankSum=0.530;ClippingRankSum=0.000;DP=45;ExcessHet=3.0103;FS=5.077;MLEAC=1;MLEAF=0.500;MQ=43.83;MQRankSum=1.147;QD=7.06;ReadPosRankSum=0.211;SOR=1.743	GT:AD:DP:GQ:PL	0/1:28,17:45:99:346,0,616
3R	14399391	.	T	C	541.77	.	AC=1;AF=0.500;AN=2;BaseQRankSum=2.327;ClippingRankSum=0.000;DP=43;ExcessHet=3.0103;FS=2.827;MLEAC=1;MLEAF=0.500;MQ=43.82;MQRankSum=1.136;QD=12.60;ReadPosRankSum=1.044;SOR=1.578	GT:AD:DP:GQ:PL	0/1:27,16:43:99:570,0,948
3R	14399407	.	A	G	556.77	.	AC=1;AF=0.500;AN=2;BaseQRankSum=-1.854;ClippingRankSum=0.000;DP=37;ExcessHet=3.0103;FS=0.000;MLEAC=1;MLEAF=0.500;MQ=43.74;MQRankSum=1.253;QD=15.47;ReadPosRankSum=-0.499;SOR=1.201	GT:AD:DP:GQ:PL	0/1:21,15:36:99:585,0,814
3R	14399512	.	C	A	432.77	.	AC=1;AF=0.500;AN=2;BaseQRankSum=1.556;ClippingRankSum=0.000;DP=61;ExcessHet=3.0103;FS=7.059;MLEAC=1;MLEAF=0.500;MQ=43.94;MQRankSum=1.134;QD=7.09;ReadPosRankSum=-0.054;SOR=1.381	GT:AD:DP:GQ:PL	0/1:38,23:61:99:461,0,897
3R	14399677	.	T	A	290.77	.	AC=1;AF=0.500;AN=2;BaseQRankSum=-0.865;ClippingRankSum=0.000;DP=68;ExcessHet=3.0103;FS=1.038;MLEAC=1;MLEAF=0.500;MQ=43.92;MQRankSum=0.920;QD=4.34;ReadPosRankSum=0.383;SOR=0.869	GT:AD:DP:GQ:PL	0/1:48,19:67:99:319,0,1174
3R	14399802	.	A	G	636.77	.	AC=1;AF=0.500;AN=2;BaseQRankSum=-0.599;ClippingRankSum=0.000;DP=93;ExcessHet=3.0103;FS=4.719;MLEAC=1;MLEAF=0.500;MQ=43.92;MQRankSum=0.833;QD=6.85;ReadPosRankSum=1.738;SOR=1.115	GT:AD:DP:GQ:PL	0/1:70,23:93:99:665,0,3593
3R	14399805	.	AAG	A	630.73	.	AC=1;AF=0.500;AN=2;BaseQRankSum=0.751;ClippingRankSum=0.000;DP=91;ExcessHet=3.0103;FS=6.428;MLEAC=1;MLEAF=0.500;MQ=43.92;MQRankSum=0.821;QD=6.93;ReadPosRankSum=2.110;SOR=1.287	GT:AD:DP:GQ:PL	0/1:69,22:91:99:668,0,3568
3R	14400034	.	A	G	247.77	.	AC=1;AF=0.500;AN=2;BaseQRankSum=0.332;ClippingRankSum=0.000;DP=64;ExcessHet=3.0103;FS=2.444;MLEAC=1;MLEAF=0.500;MQ=44.00;MQRankSum=0.000;QD=4.00;ReadPosRankSum=1.104;SOR=0.578	GT:AD:DP:GQ:PL	0/1:45,17:62:99:276,0,1087
3R	14400087	.	T	G	734.77	.	AC=1;AF=0.500;AN=2;BaseQRankSum=-1.651;ClippingRankSum=0.000;DP=73;ExcessHet=3.0103;FS=4.995;MLEAC=1;MLEAF=0.500;MQ=44.00;MQRankSum=0.000;QD=10.21;ReadPosRankSum=-0.175;SOR=0.464	GT:AD:DP:GQ:PL	0/1:49,23:72:99:763,0,1958
3R	14400108	.	C	T	1002.77	.	AC=1;AF=0.500;AN=2;BaseQRankSum=1.470;ClippingRankSum=0.000;DP=72;ExcessHet=3.0103;FS=6.516;MLEAC=1;MLEAF=0.500;MQ=43.97;MQRankSum=-1.301;QD=13.93;ReadPosRankSum=-2.023;SOR=0.828	GT:AD:DP:GQ:PL	0/1:46,26:72:99:1031,0,1899
3R	14400132	.	A	T	873.77	.	AC=1;AF=0.500;AN=2;BaseQRankSum=2.379;ClippingRankSum=0.000;DP=72;ExcessHet=3.0103;FS=0.939;MLEAC=1;MLEAF=0.500;MQ=43.97;MQRankSum=-1.385;QD=12.14;ReadPosRankSum=-0.394;SOR=0.859	GT:AD:DP:GQ:PL	0/1:48,24:72:99:902,0,1982
3R	14400134	.	A	T	918.77	.	AC=1;AF=0.500;AN=2;BaseQRankSum=1.862;ClippingRankSum=0.000;DP=73;ExcessHet=3.0103;FS=0.000;MLEAC=1;MLEAF=0.500;MQ=43.97;MQRankSum=-1.357;QD=12.59;ReadPosRankSum=-0.634;SOR=0.770	GT:AD:DP:GQ:PL	0/1:48,25:73:99:947,0,1937
3R	14400138	.	G	T	873.77	.	AC=1;AF=0.500;AN=2;BaseQRankSum=2.695;ClippingRankSum=0.000;DP=70;ExcessHet=3.0103;FS=0.970;MLEAC=1;MLEAF=0.500;MQ=43.97;MQRankSum=-1.399;QD=12.48;ReadPosRankSum=-0.175;SOR=0.913	GT:AD:DP:GQ:PL	0/1:47,23:70:99:902,0,1974
3R	14400142	.	G	T	828.77	.	AC=1;AF=0.500;AN=2;BaseQRankSum=0.755;ClippingRankSum=0.000;DP=72;ExcessHet=3.0103;FS=0.000;MLEAC=1;MLEAF=0.500;MQ=43.97;MQRankSum=-1.385;QD=11.51;ReadPosRankSum=-0.203;SOR=0.770	GT:AD:DP:GQ:PL	0/1:48,24:72:99:857,0,1935
3R	14400169	.	G	C	891.77	.	AC=1;AF=0.500;AN=2;BaseQRankSum=0.000;ClippingRankSum=0.000;DP=76;ExcessHet=3.0103;FS=2.005;MLEAC=1;MLEAF=0.500;MQ=44.00;MQRankSum=0.000;QD=11.73;ReadPosRankSum=1.554;SOR=0.912	GT:AD:DP:GQ:PL	0/1:51,25:76:99:920,0,2004
3R	14400170	.	A	G	891.77	.	AC=1;AF=0.500;AN=2;BaseQRankSum=-0.833;ClippingRankSum=0.000;DP=78;ExcessHet=3.0103;FS=0.900;MLEAC=1;MLEAF=0.500;MQ=44.00;MQRankSum=0.000;QD=11.43;ReadPosRankSum=1.400;SOR=0.846	GT:AD:DP:GQ:PL	0/1:52,26:78:99:920,0,2004
3R	14400240	.	C	T	869.77	.	AC=1;AF=0.500;AN=2;BaseQRankSum=-0.077;ClippingRankSum=0.000;DP=62;ExcessHet=3.0103;FS=6.926;MLEAC=1;MLEAF=0.500;MQ=44.00;MQRankSum=0.000;QD=14.03;ReadPosRankSum=-1.251;SOR=0.388	GT:AD:DP:GQ:PL	0/1:37,25:62:99:898,0,1464
3R	14400241	.	T	C	869.77	.	AC=1;AF=0.500;AN=2;BaseQRankSum=0.147;ClippingRankSum=0.000;DP=61;ExcessHet=3.0103;FS=5.323;MLEAC=1;MLEAF=0.500;MQ=44.00;MQRankSum=0.000;QD=14.26;ReadPosRankSum=-1.072;SOR=0.273	GT:AD:DP:GQ:PL	0/1:37,24:61:99:898,0,1464
3R	14400317	.	A	G	334.77	.	AC=1;AF=0.500;AN=2;BaseQRankSum=0.313;ClippingRankSum=0.000;DP=65;ExcessHet=3.0103;FS=5.646;MLEAC=1;MLEAF=0.500;MQ=44.00;MQRankSum=0.000;QD=5.15;ReadPosRankSum=0.242;SOR=1.609	GT:AD:DP:GQ:PL	0/1:46,19:65:99:363,0,1122
3R	14400497	.	C	T	459.77	.	AC=1;AF=0.500;AN=2;BaseQRankSum=1.066;ClippingRankSum=0.000;DP=76;ExcessHet=3.0103;FS=0.924;MLEAC=1;MLEAF=0.500;MQ=43.97;MQRankSum=-1.386;QD=6.13;ReadPosRankSum=-0.511;SOR=0.548	GT:AD:DP:GQ:PL	0/1:50,25:75:99:488,0,1152
3R	14400589	.	C	T	440.77	.	AC=1;AF=0.500;AN=2;BaseQRankSum=2.937;ClippingRankSum=0.000;DP=72;ExcessHet=3.0103;FS=2.069;MLEAC=1;MLEAF=0.500;MQ=43.93;MQRankSum=-1.370;QD=6.21;ReadPosRankSum=1.309;SOR=0.763	GT:AD:DP:GQ:PL	0/1:47,24:71:99:469,0,1067
3R	14400718	.	T	G	333.77	.	AC=1;AF=0.500;AN=2;BaseQRankSum=0.481;ClippingRankSum=0.000;DP=70;ExcessHet=3.0103;FS=0.000;MLEAC=1;MLEAF=0.500;MQ=44.00;MQRankSum=0.000;QD=4.77;ReadPosRankSum=-0.120;SOR=0.722	GT:AD:DP:GQ:PL	0/1:50,20:70:99:362,0,1175
3R	14400747	.	C	T	453.77	.	AC=1;AF=0.500;AN=2;BaseQRankSum=0.929;ClippingRankSum=0.000;DP=80;ExcessHet=3.0103;FS=0.000;MLEAC=1;MLEAF=0.500;MQ=44.00;MQRankSum=0.000;QD=5.74;ReadPosRankSum=-1.058;SOR=0.725	GT:AD:DP:GQ:PL	0/1:53,26:79:99:482,0,1236
3R	14400947	.	A	T	300.77	.	AC=1;AF=0.500;AN=2;BaseQRankSum=3.741;ClippingRankSum=0.000;DP=56;ExcessHet=3.0103;FS=14.539;MLEAC=1;MLEAF=0.500;MQ=44.00;MQRankSum=0.000;QD=5.37;ReadPosRankSum=-1.817;SOR=2.726	GT:AD:DP:GQ:PL	0/1:39,17:56:99:329,0,864
3R	14401022	.	A	G	1113.77	.	AC=1;AF=0.500;AN=2;BaseQRankSum=-2.869;ClippingRankSum=0.000;DP=77;ExcessHet=3.0103;FS=2.009;MLEAC=1;MLEAF=0.500;MQ=43.97;MQRankSum=-1.211;QD=14.65;ReadPosRankSum=1.302;SOR=1.051	GT:AD:DP:GQ:PL	0/1:46,30:76:99:1142,0,1782
3R	14401033	.	C	T	1174.77	.	AC=1;AF=0.500;AN=2;BaseQRankSum=3.422;ClippingRankSum=0.000;DP=82;ExcessHet=3.0103;FS=5.879;MLEAC=1;MLEAF=0.500;MQ=43.98;MQRankSum=-1.194;QD=14.33;ReadPosRankSum=0.776;SOR=1.362	GT:AD:DP:GQ:PL	0/1:49,33:82:99:1203,0,1828
3R	14401105	.	A	T	945.77	.	AC=1;AF=0.500;AN=2;BaseQRankSum=-0.102;ClippingRankSum=0.000;DP=85;ExcessHet=3.0103;FS=0.000;MLEAC=1;MLEAF=0.500;MQ=43.93;MQRankSum=0.000;QD=11.13;ReadPosRankSum=-0.156;SOR=0.798	GT:AD:DP:GQ:PL	0/1:57,28:85:99:974,0,2263
3R	14401116	.	C	G	859.77	.	AC=1;AF=0.500;AN=2;BaseQRankSum=0.846;ClippingRankSum=0.000;DP=82;ExcessHet=3.0103;FS=0.000;MLEAC=1;MLEAF=0.500;MQ=43.93;MQRankSum=-0.093;QD=10.48;ReadPosRankSum=-0.025;SOR=0.734	GT:AD:DP:GQ:PL	0/1:57,25:82:99:888,0,2272
3R	14401409	.	TGG	T	1038.73	.	AC=1;AF=0.500;AN=2;BaseQRankSum=-2.756;ClippingRankSum=0.000;DP=60;ExcessHet=3.0103;FS=2.175;MLEAC=1;MLEAF=0.500;MQ=43.87;MQRankSum=-0.087;QD=17.61;ReadPosRankSum=0.600;SOR=0.434	GT:AD:DP:GQ:PL	0/1:31,28:59:99:1076,0,6195
3R	14401412	.	AGG	A	1080.73	.	AC=1;AF=0.500;AN=2;BaseQRankSum=-0.774;ClippingRankSum=0.000;DP=62;ExcessHet=3.0103;FS=3.494;MLEAC=1;MLEAF=0.500;MQ=43.87;MQRankSum=-0.152;QD=17.72;ReadPosRankSum=0.763;SOR=0.368	GT:AD:DP:GQ:PL	0/1:33,28:61:99:1118,0,6192
3R	14401423	.	TG	T	1061.73	.	AC=1;AF=0.500;AN=2;BaseQRankSum=-0.516;ClippingRankSum=0.000;DP=61;ExcessHet=3.0103;FS=0.000;MLEAC=1;MLEAF=0.500;MQ=43.87;MQRankSum=-0.120;QD=17.70;ReadPosRankSum=0.660;SOR=0.726	GT:AD:DP:GQ:PL	0/1:32,28:60:99:1099,0,6525
3R	14401425	.	TGTGTATGTTGTG	T	1013.73	.	AC=1;AF=0.500;AN=2;BaseQRankSum=-0.195;ClippingRankSum=0.000;DP=65;ExcessHet=3.0103;FS=0.953;MLEAC=1;MLEAF=0.500;MQ=43.88;MQRankSum=-0.242;QD=15.84;ReadPosRankSum=0.418;SOR=0.869	GT:AD:DP:GQ:PL	0/1:36,28:64:99:1051,0,6633
3R	14401556	.	A	C	347.77	.	AC=1;AF=0.500;AN=2;BaseQRankSum=-0.164;ClippingRankSum=0.000;DP=54;ExcessHet=3.0103;FS=2.408;MLEAC=1;MLEAF=0.500;MQ=43.96;MQRankSum=0.805;QD=6.44;ReadPosRankSum=0.886;SOR=0.732	GT:AD:DP:GQ:PL	0/1:34,20:54:99:376,0,806
3R	14401587	.	A	T	670.77	.	AC=1;AF=0.500;AN=2;BaseQRankSum=0.267;ClippingRankSum=0.000;DP=45;ExcessHet=3.0103;FS=4.211;MLEAC=1;MLEAF=0.500;MQ=43.91;MQRankSum=1.255;QD=14.91;ReadPosRankSum=-0.258;SOR=0.488	GT:AD:DP:GQ:PL	0/1:26,19:45:99:699,0,1269
3R	14401592	.	C	A	642.77	.	AC=1;AF=0.500;AN=2;BaseQRankSum=2.288;ClippingRankSum=0.000;DP=44;ExcessHet=3.0103;FS=2.661;MLEAC=1;MLEAF=0.500;MQ=43.91;MQRankSum=1.224;QD=14.61;ReadPosRankSum=-0.152;SOR=0.350	GT:AD:DP:GQ:PL	0/1:26,18:44:99:671,0,1243
3R	14401865	.	T	A	711.77	.	AC=1;AF=0.500;AN=2;BaseQRankSum=2.597;ClippingRankSum=0.000;DP=64;ExcessHet=3.0103;FS=4.028;MLEAC=1;MLEAF=0.500;MQ=43.97;MQRankSum=-1.381;QD=11.30;ReadPosRankSum=-0.574;SOR=1.431	GT:AD:DP:GQ:PL	0/1:42,21:63:99:740,0,2617
3R	14401869	.	A	T	711.77	.	AC=1;AF=0.500;AN=2;BaseQRankSum=-1.599;ClippingRankSum=0.000;DP=63;ExcessHet=3.0103;FS=5.994;MLEAC=1;MLEAF=0.500;MQ=43.97;MQRankSum=-1.415;QD=11.48;ReadPosRankSum=-0.313;SOR=1.563	GT:AD:DP:GQ:PL	0/1:42,20:62:99:740,0,2651
3R	14401875	.	A	G	681.77	.	AC=1;AF=0.500;AN=2;BaseQRankSum=3.025;ClippingRankSum=0.000;DP=62;ExcessHet=3.0103;FS=4.192;MLEAC=1;MLEAF=0.500;MQ=43.97;MQRankSum=-1.510;QD=11.18;ReadPosRankSum=0.296;SOR=1.319	GT:AD:DP:GQ:PL	0/1:43,18:61:99:710,0,2654
3R	14401915	.	A	T	302.77	.	AC=1;AF=0.500;AN=2;BaseQRankSum=1.281;ClippingRankSum=0.000;DP=72;ExcessHet=3.0103;FS=1.069;MLEAC=1;MLEAF=0.500;MQ=43.95;MQRankSum=-2.334;QD=4.26;ReadPosRankSum=0.707;SOR=0.963	GT:AD:DP:GQ:PL	0/1:52,19:71:99:331,0,1243
3R	14402065	.	A	T	581.77	.	AC=1;AF=0.500;AN=2;BaseQRankSum=0.576;ClippingRankSum=0.000;DP=84;ExcessHet=3.0103;FS=1.872;MLEAC=1;MLEAF=0.500;MQ=43.84;MQRankSum=0.000;QD=7.01;ReadPosRankSum=0.397;SOR=0.570	GT:AD:DP:GQ:PL	0/1:52,31:83:99:610,0,1193
3R	14402094	.	G	A	515.77	.	AC=1;AF=0.500;AN=2;BaseQRankSum=-1.881;ClippingRankSum=0.000;DP=89;ExcessHet=3.0103;FS=0.000;MLEAC=1;MLEAF=0.500;MQ=43.85;MQRankSum=0.000;QD=5.86;ReadPosRankSum=-0.396;SOR=0.598	GT:AD:DP:GQ:PL	0/1:59,29:88:99:544,0,1396
3R	14402338	.	A	G	890.77	.	AC=1;AF=0.500;AN=2;BaseQRankSum=1.029;ClippingRankSum=0.000;DP=91;ExcessHet=3.0103;FS=0.863;MLEAC=1;MLEAF=0.500;MQ=44.00;MQRankSum=0.000;QD=9.79;ReadPosRankSum=0.387;SOR=0.851	GT:AD:DP:GQ:PL	0/1:64,27:91:99:919,0,3182
3R	14402340	.	G	T	890.77	.	AC=1;AF=0.500;AN=2;BaseQRankSum=1.680;ClippingRankSum=0.000;DP=90;ExcessHet=3.0103;FS=1.893;MLEAC=1;MLEAF=0.500;MQ=44.00;MQRankSum=0.000;QD=9.90;ReadPosRankSum=0.847;SOR=0.946	GT:AD:DP:GQ:PL	0/1:64,26:90:99:919,0,3182
3R	14402497	.	A	T	346.77	.	AC=1;AF=0.500;AN=2;BaseQRankSum=2.550;ClippingRankSum=0.000;DP=60;ExcessHet=3.0103;FS=1.120;MLEAC=1;MLEAF=0.500;MQ=43.81;MQRankSum=1.252;QD=5.98;ReadPosRankSum=-0.966;SOR=0.970	GT:AD:DP:GQ:PL	0/1:39,19:58:99:375,0,989
3R	14402623	.	T	C	336.77	.	AC=1;AF=0.500;AN=2;BaseQRankSum=1.726;ClippingRankSum=0.000;DP=59;ExcessHet=3.0103;FS=1.020;MLEAC=1;MLEAF=0.500;MQ=44.00;MQRankSum=0.000;QD=5.71;ReadPosRankSum=0.430;SOR=0.557	GT:AD:DP:GQ:PL	0/1:39,20:59:99:365,0,862
3R	14403520	.	G	A	471.77	.	AC=1;AF=0.500;AN=2;BaseQRankSum=-1.717;ClippingRankSum=0.000;DP=67;ExcessHet=3.0103;FS=1.006;MLEAC=1;MLEAF=0.500;MQ=43.97;MQRankSum=-1.233;QD=7.26;ReadPosRankSum=0.788;SOR=0.503	GT:AD:DP:GQ:PL	0/1:40,25:65:99:500,0,933
3R	14403747	.	A	C	458.77	.	AC=1;AF=0.500;AN=2;BaseQRankSum=-0.086;ClippingRankSum=0.000;DP=65;ExcessHet=3.0103;FS=2.165;MLEAC=1;MLEAF=0.500;MQ=44.00;MQRankSum=0.000;QD=7.06;ReadPosRankSum=-0.778;SOR=0.418	GT:AD:DP:GQ:PL	0/1:41,24:65:99:487,0,978
3R	14404674	.	T	A	712.77	.	AC=1;AF=0.500;AN=2;BaseQRankSum=-0.417;ClippingRankSum=0.000;DP=70;ExcessHet=3.0103;FS=0.989;MLEAC=1;MLEAF=0.500;MQ=43.75;MQRankSum=-4.360;QD=10.18;ReadPosRankSum=1.267;SOR=0.551	GT:AD:DP:GQ:PL	0/1:50,20:70:99:741,0,2359
3R	14404686	.	T	A	861.77	.	AC=1;AF=0.500;AN=2;BaseQRankSum=-0.668;ClippingRankSum=0.000;DP=74;ExcessHet=3.0103;FS=6.424;MLEAC=1;MLEAF=0.500;MQ=43.58;MQRankSum=-5.413;QD=11.65;ReadPosRankSum=-1.732;SOR=0.944	GT:AD:DP:GQ:PL	0/1:47,27:74:99:890,0,2294
3R	14404776	.	AGCTACTACAAAGGC	A	1119.73	.	AC=1;AF=0.500;AN=2;BaseQRankSum=2.081;ClippingRankSum=0.000;DP=80;ExcessHet=3.0103;FS=14.332;MLEAC=1;MLEAF=0.500;MQ=43.15;MQRankSum=-7.338;QD=14.17;ReadPosRankSum=0.858;SOR=0.987	GT:AD:DP:GQ:PL	0/1:48,31:79:99:1157,0,2404
3R	14404792	.	GTAACTAT	G	1110.73	.	AC=1;AF=0.500;AN=2;BaseQRankSum=1.849;ClippingRankSum=0.000;DP=81;ExcessHet=3.0103;FS=14.129;MLEAC=1;MLEAF=0.500;MQ=43.16;MQRankSum=-7.456;QD=13.71;SOR=0.993	GT:AD:DP:GQ:PL	0/1:50,31:81:99:1148,0,2691
3R	14404802	.	A	G	1131.77	.	AC=1;AF=0.500;AN=2;BaseQRankSum=0.702;ClippingRankSum=0.000;DP=77;ExcessHet=3.0103;FS=17.188;MLEAC=1;MLEAF=0.500;MQ=43.12;MQRankSum=-7.217;QD=14.70;SOR=0.962	GT:AD:DP:GQ:PL	0/1:46,31:77:99:1160,0,2523
3R	14404804	.	TGAACA	T	1119.73	.	AC=1;AF=0.500;AN=2;BaseQRankSum=-3.622;ClippingRankSum=0.000;DP=76;ExcessHet=3.0103;FS=17.695;MLEAC=1;MLEAF=0.500;MQ=43.15;MQRankSum=-7.153;QD=14.73;SOR=0.851	GT:AD:DP:GQ:PL	0/1:46,30:76:99:1157,0,2644
3R	14404812	.	G	T	1089.77	.	AC=1;AF=0.500;AN=2;BaseQRankSum=0.011;ClippingRankSum=0.000;DP=75;ExcessHet=3.0103;FS=14.866;MLEAC=1;MLEAF=0.500;MQ=43.14;MQRankSum=-7.092;QD=14.53;SOR=0.877	GT:AD:DP:GQ:PL	0/1:45,30:75:99:1118,0,2685
3R	14404813	.	C	T	1089.77	.	AC=1;AF=0.500;AN=2;BaseQRankSum=0.126;ClippingRankSum=0.000;DP=74;ExcessHet=3.0103;FS=12.704;MLEAC=1;MLEAF=0.500;MQ=43.12;MQRankSum=-7.231;QD=14.73;SOR=0.781	GT:AD:DP:GQ:PL	0/1:45,29:74:99:1118,0,2685
3R	14404815	.	TGG	T	1041.73	.	AC=1;AF=0.500;AN=2;BaseQRankSum=-2.248;ClippingRankSum=0.000;DP=75;ExcessHet=3.0103;FS=14.822;MLEAC=1;MLEAF=0.500;MQ=43.14;MQRankSum=-7.293;QD=13.89;SOR=0.773	GT:AD:DP:GQ:PL	0/1:46,29:75:99:1079,0,2657
3R	14404818	.	C	A	1056.77	.	AC=1;AF=0.500;AN=2;BaseQRankSum=-0.441;ClippingRankSum=0.000;DP=73;ExcessHet=3.0103;FS=15.146;MLEAC=1;MLEAF=0.500;MQ=43.11;MQRankSum=-7.169;QD=14.48;SOR=0.766	GT:AD:DP:GQ:PL	0/1:44,29:73:99:1085,0,2573
3R	14404830	.	AAACTAT	A	1041.73	.	AC=1;AF=0.500;AN=2;BaseQRankSum=1.620;ClippingRankSum=0.000;DP=70;ExcessHet=3.0103;FS=22.843;MLEAC=1;MLEAF=0.500;MQ=43.10;MQRankSum=-6.907;QD=15.10;ReadPosRankSum=-5.266;SOR=0.862	GT:AD:DP:GQ:PL	0/1:41,28:69:99:1079,0,2499
3R	14404837	.	T	TCAG	1044.73	.	AC=1;AF=0.500;AN=2;BaseQRankSum=-1.057;ClippingRankSum=0.000;DP=69;ExcessHet=3.0103;FS=21.888;MLEAC=1;MLEAF=0.500;MQ=43.09;MQRankSum=-6.907;QD=15.14;ReadPosRankSum=-5.677;SOR=0.875	GT:AD:DP:GQ:PL	0/1:41,28:69:99:1082,0,2476
3R	14404843	.	A	G	978.77	.	AC=1;AF=0.500;AN=2;BaseQRankSum=1.978;ClippingRankSum=0.000;DP=66;ExcessHet=3.0103;FS=16.880;MLEAC=1;MLEAF=0.500;MQ=43.05;MQRankSum=-7.142;QD=14.83;ReadPosRankSum=-5.677;SOR=0.662	GT:AD:DP:GQ:PL	0/1:40,26:66:99:1007,0,2524
3R	14404853	.	C	T	927.77	.	AC=1;AF=0.500;AN=2;BaseQRankSum=0.656;ClippingRankSum=0.000;DP=71;ExcessHet=3.0103;FS=11.021;MLEAC=1;MLEAF=0.500;MQ=43.14;MQRankSum=-7.241;QD=13.07;ReadPosRankSum=-5.450;SOR=0.439	GT:AD:DP:GQ:PL	0/1:45,26:71:99:956,0,2653
3R	14404862	.	G	A	807.77	.	AC=1;AF=0.500;AN=2;BaseQRankSum=3.969;ClippingRankSum=0.000;DP=64;ExcessHet=3.0103;FS=14.807;MLEAC=1;MLEAF=0.500;MQ=43.19;MQRankSum=-6.501;QD=12.62;ReadPosRankSum=-4.857;SOR=1.114	GT:AD:DP:GQ:PL	0/1:42,22:64:99:836,0,2578
3R	14404869	.	C	G	753.77	.	AC=1;AF=0.500;AN=2;BaseQRankSum=0.855;ClippingRankSum=0.000;DP=62;ExcessHet=3.0103;FS=17.447;MLEAC=1;MLEAF=0.500;MQ=43.26;MQRankSum=-5.833;QD=12.16;ReadPosRankSum=-4.337;SOR=1.336	GT:AD:DP:GQ:PL	0/1:41,21:62:99:782,0,2497
3R	14404884	.	G	GGA	540.73	.	AC=1;AF=0.500;AN=2;BaseQRankSum=1.586;ClippingRankSum=0.000;DP=57;ExcessHet=3.0103;FS=4.107;MLEAC=1;MLEAF=0.500;MQ=43.28;MQRankSum=-4.875;QD=9.66;ReadPosRankSum=-2.950;SOR=0.662	GT:AD:DP:GQ:PL	0/1:38,18:56:99:578,0,1356
3R	14405074	.	G	A	300.77	.	AC=1;AF=0.500;AN=2;BaseQRankSum=-0.098;ClippingRankSum=0.000;DP=58;ExcessHet=3.0103;FS=0.000;MLEAC=1;MLEAF=0.500;MQ=43.69;MQRankSum=-3.436;QD=5.19;ReadPosRankSum=-1.045;SOR=0.610	GT:AD:DP:GQ:PL	0/1:40,18:58:99:329,0,948
3R	14405152	.	T	C	744.77	.	AC=1;AF=0.500;AN=2;BaseQRankSum=3.351;ClippingRankSum=0.000;DP=57;ExcessHet=3.0103;FS=3.796;MLEAC=1;MLEAF=0.500;MQ=43.69;MQRankSum=-2.287;QD=13.07;ReadPosRankSum=0.842;SOR=0.852	GT:AD:DP:GQ:PL	0/1:36,21:57:99:773,0,1768
3R	14405157	.	G	A	783.77	.	AC=1;AF=0.500;AN=2;BaseQRankSum=0.034;ClippingRankSum=0.000;DP=57;ExcessHet=3.0103;FS=5.483;MLEAC=1;MLEAF=0.500;MQ=43.69;MQRankSum=-2.203;QD=13.75;ReadPosRankSum=0.172;SOR=0.932	GT:AD:DP:GQ:PL	0/1:35,22:57:99:812,0,1828
3R	14405161	.	A	G	817.77	.	AC=1;AF=0.500;AN=2;BaseQRankSum=-1.615;ClippingRankSum=0.000;DP=60;ExcessHet=3.0103;FS=5.259;MLEAC=1;MLEAF=0.500;MQ=43.71;MQRankSum=-2.214;QD=13.63;ReadPosRankSum=0.137;SOR=1.093	GT:AD:DP:GQ:PL	0/1:37,23:60:99:846,0,1870
3R	14405162	.	A	T	817.77	.	AC=1;AF=0.500;AN=2;BaseQRankSum=-1.708;ClippingRankSum=0.000;DP=61;ExcessHet=3.0103;FS=5.332;MLEAC=1;MLEAF=0.500;MQ=43.71;MQRankSum=-2.244;QD=13.41;ReadPosRankSum=0.405;SOR=1.071	GT:AD:DP:GQ:PL	0/1:38,23:61:99:846,0,1870
3R	14405301	.	T	C	243.77	.	AC=1;AF=0.500;AN=2;BaseQRankSum=-3.183;ClippingRankSum=0.000;DP=66;ExcessHet=3.0103;FS=0.000;MLEAC=1;MLEAF=0.500;MQ=44.00;MQRankSum=0.000;QD=3.69;ReadPosRankSum=-1.145;SOR=0.734	GT:AD:DP:GQ:PL	0/1:48,18:66:99:272,0,1165
3R	14405389	.	C	T	551.77	.	AC=1;AF=0.500;AN=2;BaseQRankSum=0.730;ClippingRankSum=0.000;DP=67;ExcessHet=3.0103;FS=7.356;MLEAC=1;MLEAF=0.500;MQ=44.00;MQRankSum=0.000;QD=8.24;ReadPosRankSum=-0.800;SOR=0.941	GT:AD:DP:GQ:PL	0/1:47,20:67:99:580,0,1911
3R	14405408	.	G	A	476.77	.	AC=1;AF=0.500;AN=2;BaseQRankSum=1.613;ClippingRankSum=0.000;DP=61;ExcessHet=3.0103;FS=3.960;MLEAC=1;MLEAF=0.500;MQ=44.00;MQRankSum=0.000;QD=7.82;ReadPosRankSum=-0.415;SOR=0.954	GT:AD:DP:GQ:PL	0/1:44,17:61:99:505,0,1865
3R	14405476	.	T	A	243.77	.	AC=1;AF=0.500;AN=2;BaseQRankSum=2.455;ClippingRankSum=0.000;DP=54;ExcessHet=3.0103;FS=4.331;MLEAC=1;MLEAF=0.500;MQ=44.00;MQRankSum=0.000;QD=4.51;ReadPosRankSum=-0.730;SOR=0.516	GT:AD:DP:GQ:PL	0/1:39,15:54:99:272,0,924
3R	14406069	.	C	G	352.77	.	AC=1;AF=0.500;AN=2;BaseQRankSum=-1.557;ClippingRankSum=0.000;DP=63;ExcessHet=3.0103;FS=5.421;MLEAC=1;MLEAF=0.500;MQ=43.84;MQRankSum=-3.254;QD=5.60;ReadPosRankSum=-1.352;SOR=0.276	GT:AD:DP:GQ:PL	0/1:42,21:63:99:381,0,964
3R	14406123	.	T	TTTTTCAC	746.73	.	AC=1;AF=0.500;AN=2;BaseQRankSum=0.491;ClippingRankSum=0.000;DP=63;ExcessHet=3.0103;FS=0.000;MLEAC=1;MLEAF=0.500;MQ=43.84;MQRankSum=-3.104;QD=12.04;ReadPosRankSum=-0.096;SOR=0.619	GT:AD:DP:GQ:PL	0/1:40,22:62:99:784,0,2202
3R	14406141	.	T	G	679.77	.	AC=1;AF=0.500;AN=2;BaseQRankSum=1.129;ClippingRankSum=0.000;DP=58;ExcessHet=3.0103;FS=4.014;MLEAC=1;MLEAF=0.500;MQ=43.90;MQRankSum=-2.409;QD=11.72;ReadPosRankSum=0.336;SOR=1.270	GT:AD:DP:GQ:PL	0/1:38,20:58:99:708,0,2043
3R	14406283	.	G	A	248.77	.	AC=1;AF=0.500;AN=2;BaseQRankSum=3.348;ClippingRankSum=0.000;DP=63;ExcessHet=3.0103;FS=1.119;MLEAC=1;MLEAF=0.500;MQ=43.81;MQRankSum=-4.319;QD=4.01;ReadPosRankSum=-0.299;SOR=0.473	GT:AD:DP:GQ:PL	0/1:46,16:62:99:277,0,1135
3R	14406294	.	T	A	201.77	.	AC=1;AF=0.500;AN=2;BaseQRankSum=-3.067;ClippingRankSum=0.000;DP=65;ExcessHet=3.0103;FS=2.572;MLEAC=1;MLEAF=0.500;MQ=43.79;MQRankSum=-5.013;QD=3.15;ReadPosRankSum=0.468;SOR=0.563	GT:AD:DP:GQ:PL	0/1:49,15:64:99:230,0,1267
3R	14406305	.	C	T	191.77	.	AC=1;AF=0.500;AN=2;BaseQRankSum=-0.943;ClippingRankSum=0.000;DP=68;ExcessHet=3.0103;FS=2.525;MLEAC=1;MLEAF=0.500;MQ=43.80;MQRankSum=-5.152;QD=2.86;ReadPosRankSum=0.406;SOR=0.597	GT:AD:DP:GQ:PL	0/1:52,15:67:99:220,0,1282
3R	14406353	.	G	GCTTTTCACAA	660.73	.	AC=1;AF=0.500;AN=2;BaseQRankSum=-0.572;ClippingRankSum=0.000;DP=67;ExcessHet=3.0103;FS=2.365;MLEAC=1;MLEAF=0.500;MQ=43.74;MQRankSum=-5.170;QD=10.17;ReadPosRankSum=-1.071;SOR=0.769	GT:AD:DP:GQ:PL	0/1:47,18:65:99:698,0,1914
3R	14406426	.	G	C	654.77	.	AC=1;AF=0.500;AN=2;BaseQRankSum=-1.523;ClippingRankSum=0.000;DP=71;ExcessHet=3.0103;FS=14.172;MLEAC=1;MLEAF=0.500;MQ=43.83;MQRankSum=-3.104;QD=9.22;ReadPosRankSum=0.224;SOR=2.068	GT:AD:DP:GQ:PL	0/1:51,20:71:99:683,0,2123
3R	14406428	.	AC	A	645.73	.	AC=1;AF=0.500;AN=2;BaseQRankSum=1.428;ClippingRankSum=0.000;DP=72;ExcessHet=3.0103;FS=14.450;MLEAC=1;MLEAF=0.500;MQ=43.84;MQRankSum=-3.138;QD=8.97;ReadPosRankSum=0.277;SOR=2.061	GT:AD:DP:GQ:PL	0/1:52,20:72:99:683,0,2123
3R	14406430	.	A	G	654.77	.	AC=1;AF=0.500;AN=2;BaseQRankSum=-3.586;ClippingRankSum=0.000;DP=72;ExcessHet=3.0103;FS=14.450;MLEAC=1;MLEAF=0.500;MQ=43.84;MQRankSum=-3.138;QD=9.09;ReadPosRankSum=0.371;SOR=2.061	GT:AD:DP:GQ:PL	0/1:52,20:72:99:683,0,2123
3R	14406441	.	C	T	372.77	.	AC=1;AF=0.500;AN=2;BaseQRankSum=-1.891;ClippingRankSum=0.000;DP=67;ExcessHet=3.0103;FS=14.059;MLEAC=1;MLEAF=0.500;MQ=43.82;MQRankSum=-2.842;QD=5.56;ReadPosRankSum=-0.487;SOR=1.763	GT:AD:DP:GQ:PL	0/1:46,21:67:99:401,0,1106
3R	14406489	.	A	C	365.77	.	AC=1;AF=0.500;AN=2;BaseQRankSum=2.286;ClippingRankSum=0.000;DP=61;ExcessHet=3.0103;FS=0.000;MLEAC=1;MLEAF=0.500;MQ=43.90;MQRankSum=-1.251;QD=6.00;ReadPosRankSum=-0.815;SOR=0.838	GT:AD:DP:GQ:PL	0/1:41,20:61:99:394,0,936
3R	14406576	.	G	A	314.77	.	AC=1;AF=0.500;AN=2;BaseQRankSum=-2.075;ClippingRankSum=0.000;DP=51;ExcessHet=3.0103;FS=0.000;MLEAC=1;MLEAF=0.500;MQ=43.92;MQRankSum=-1.905;QD=6.17;ReadPosRankSum=-1.102;SOR=0.722	GT:AD:DP:GQ:PL	0/1:33,18:51:99:343,0,779
3R	14406697	.	A	G	513.77	.	AC=1;AF=0.500;AN=2;BaseQRankSum=-0.306;ClippingRankSum=0.000;DP=75;ExcessHet=3.0103;FS=0.000;MLEAC=1;MLEAF=0.500;MQ=43.95;MQRankSum=-1.879;QD=6.85;ReadPosRankSum=0.199;SOR=0.660	GT:AD:DP:GQ:PL	0/1:48,27:75:99:542,0,1136
3R	14406886	.	C	T	785.77	.	AC=1;AF=0.500;AN=2;BaseQRankSum=3.279;ClippingRankSum=0.000;DP=71;ExcessHet=3.0103;FS=3.447;MLEAC=1;MLEAF=0.500;MQ=44.00;MQRankSum=0.000;QD=11.07;ReadPosRankSum=0.594;SOR=0.529	GT:AD:DP:GQ:PL	0/1:48,23:71:99:814,0,2396
3R	14406890	.	T	G	785.77	.	AC=1;AF=0.500;AN=2;BaseQRankSum=4.057;ClippingRankSum=0.000;DP=70;ExcessHet=3.0103;FS=3.523;MLEAC=1;MLEAF=0.500;MQ=44.00;MQRankSum=0.000;QD=11.23;ReadPosRankSum=0.798;SOR=0.500	GT:AD:DP:GQ:PL	0/1:47,23:70:99:814,0,2396
3R	14407001	.	T	C	646.77	.	AC=1;AF=0.500;AN=2;BaseQRankSum=-3.941;ClippingRankSum=0.000;DP=71;ExcessHet=3.0103;FS=0.895;MLEAC=1;MLEAF=0.500;MQ=44.00;MQRankSum=0.000;QD=9.11;ReadPosRankSum=-0.640;SOR=0.557	GT:AD:DP:GQ:PL	0/1:39,32:71:99:675,0,893
3R	14407070	.	T	C	719.77	.	AC=1;AF=0.500;AN=2;BaseQRankSum=-0.156;ClippingRankSum=0.000;DP=69;ExcessHet=3.0103;FS=0.000;MLEAC=1;MLEAF=0.500;MQ=44.00;MQRankSum=0.000;QD=10.43;ReadPosRankSum=-0.405;SOR=0.756	GT:AD:DP:GQ:PL	0/1:35,34:69:99:748,0,779
3R	14408233	.	G	A	467.77	.	AC=1;AF=0.500;AN=2;BaseQRankSum=-1.259;ClippingRankSum=0.000;DP=65;ExcessHet=3.0103;FS=3.406;MLEAC=1;MLEAF=0.500;MQ=44.00;MQRankSum=0.000;QD=7.20;ReadPosRankSum=-0.407;SOR=0.665	GT:AD:DP:GQ:PL	0/1:39,26:65:99:496,0,915
3R	14409075	.	T	C	219.77	.	AC=1;AF=0.500;AN=2;BaseQRankSum=-0.921;ClippingRankSum=0.000;DP=56;ExcessHet=3.0103;FS=1.174;MLEAC=1;MLEAF=0.500;MQ=44.00;MQRankSum=0.000;QD=3.92;ReadPosRankSum=-0.238;SOR=1.051	GT:AD:DP:GQ:PL	0/1:41,15:56:99:248,0,976
3R	14409520	.	G	C	363.77	.	AC=1;AF=0.500;AN=2;BaseQRankSum=-0.539;ClippingRankSum=0.000;DP=62;ExcessHet=3.0103;FS=0.000;MLEAC=1;MLEAF=0.500;MQ=44.00;MQRankSum=0.000;QD=5.87;ReadPosRankSum=0.539;SOR=0.823	GT:AD:DP:GQ:PL	0/1:41,21:62:99:392,0,971
3R	14409644	.	C	A	555.77	.	AC=1;AF=0.500;AN=2;BaseQRankSum=1.222;ClippingRankSum=0.000;DP=69;ExcessHet=3.0103;FS=0.000;MLEAC=1;MLEAF=0.500;MQ=44.00;MQRankSum=0.000;QD=8.05;ReadPosRankSum=-0.884;SOR=0.585	GT:AD:DP:GQ:PL	0/1:42,27:69:99:584,0,977
3R	14409767	.	G	A	518.77	.	AC=1;AF=0.500;AN=2;BaseQRankSum=1.657;ClippingRankSum=0.000;DP=64;ExcessHet=3.0103;FS=3.632;MLEAC=1;MLEAF=0.500;MQ=44.00;MQRankSum=0.000;QD=8.11;ReadPosRankSum=-0.336;SOR=0.345	GT:AD:DP:GQ:PL	0/1:38,26:64:99:547,0,845
3R	14409931	.	G	C	363.77	.	AC=1;AF=0.500;AN=2;BaseQRankSum=-1.619;ClippingRankSum=0.000;DP=60;ExcessHet=3.0103;FS=0.000;MLEAC=1;MLEAF=0.500;MQ=44.00;MQRankSum=0.000;QD=6.06;ReadPosRankSum=-0.166;SOR=0.756	GT:AD:DP:GQ:PL	0/1:37,23:60:99:392,0,881
3R	14410071	.	T	C	311.77	.	AC=1;AF=0.500;AN=2;BaseQRankSum=-1.069;ClippingRankSum=0.000;DP=52;ExcessHet=3.0103;FS=4.020;MLEAC=1;MLEAF=0.500;MQ=44.00;MQRankSum=0.000;QD=6.11;ReadPosRankSum=1.095;SOR=0.721	GT:AD:DP:GQ:PL	0/1:33,18:51:99:340,0,798
3R	14410326	.	T	A	306.77	.	AC=1;AF=0.500;AN=2;BaseQRankSum=-3.123;ClippingRankSum=0.000;DP=63;ExcessHet=3.0103;FS=3.740;MLEAC=1;MLEAF=0.500;MQ=44.00;MQRankSum=0.000;QD=4.95;ReadPosRankSum=1.449;SOR=0.840	GT:AD:DP:GQ:PL	0/1:41,21:62:99:335,0,960
3R	14410543	.	A	T	778.77	.	AC=1;AF=0.500;AN=2;BaseQRankSum=2.915;ClippingRankSum=0.000;DP=68;ExcessHet=3.0103;FS=3.459;MLEAC=1;MLEAF=0.500;MQ=43.97;MQRankSum=-1.323;QD=11.45;ReadPosRankSum=0.880;SOR=0.669	GT:AD:DP:GQ:PL	0/1:44,24:68:99:807,0,1963
3R	14410561	.	C	T	722.77	.	AC=1;AF=0.500;AN=2;BaseQRankSum=2.845;ClippingRankSum=0.000;DP=67;ExcessHet=3.0103;FS=5.322;MLEAC=1;MLEAF=0.500;MQ=44.00;MQRankSum=0.000;QD=10.79;ReadPosRankSum=1.646;SOR=0.789	GT:AD:DP:GQ:PL	0/1:46,21:67:99:751,0,1986
3R	14410592	.	G	C	447.77	.	AC=1;AF=0.500;AN=2;BaseQRankSum=-1.927;ClippingRankSum=0.000;DP=57;ExcessHet=3.0103;FS=2.439;MLEAC=1;MLEAF=0.500;MQ=44.00;MQRankSum=0.000;QD=8.00;ReadPosRankSum=-1.989;SOR=0.614	GT:AD:DP:GQ:PL	0/1:39,17:56:99:476,0,1803
3R	14410611	.	T	C	364.77	.	AC=1;AF=0.500;AN=2;BaseQRankSum=0.207;ClippingRankSum=0.000;DP=52;ExcessHet=3.0103;FS=1.231;MLEAC=1;MLEAF=0.500;MQ=44.00;MQRankSum=0.000;QD=7.01;ReadPosRankSum=-1.372;SOR=1.051	GT:AD:DP:GQ:PL	0/1:38,14:52:99:393,0,1814
3R	14410873	.	GAAAGCC	G	478.73	.	AC=1;AF=0.500;AN=2;BaseQRankSum=-0.728;ClippingRankSum=0.000;DP=69;ExcessHet=3.0103;FS=1.103;MLEAC=1;MLEAF=0.500;MQ=43.97;MQRankSum=-1.750;QD=7.15;ReadPosRankSum=0.576;SOR=0.912	GT:AD:DP:GQ:PL	0/1:51,16:67:99:516,0,4707
3R	14410883	.	G	T	493.77	.	AC=1;AF=0.500;AN=2;BaseQRankSum=0.304;ClippingRankSum=0.000;DP=66;ExcessHet=3.0103;FS=1.097;MLEAC=1;MLEAF=0.500;MQ=43.97;MQRankSum=-1.732;QD=7.48;SOR=0.941	GT:AD:DP:GQ:PL	0/1:50,16:66:99:522,0,4657
3R	14411010	.	TTTTC	T	760.73	.	AC=1;AF=0.500;AN=2;BaseQRankSum=-1.410;ClippingRankSum=0.000;DP=66;ExcessHet=3.0103;FS=2.215;MLEAC=1;MLEAF=0.500;MQ=43.97;MQRankSum=-1.349;QD=11.89;ReadPosRankSum=0.714;SOR=1.085	GT:AD:DP:GQ:PL	0/1:42,22:64:99:798,0,1997
3R	14411024	.	G	GTT	474.73	.	AC=1;AF=0.500;AN=2;BaseQRankSum=-0.367;ClippingRankSum=0.000;DP=66;ExcessHet=3.0103;FS=1.010;MLEAC=1;MLEAF=0.500;MQ=43.97;MQRankSum=-1.381;QD=7.54;ReadPosRankSum=0.583;SOR=0.879	GT:AD:DP:GQ:PL	0/1:42,21:63:99:512,0,1142
3R	14411257	.	T	G	655.77	.	AC=1;AF=0.500;AN=2;BaseQRankSum=-2.463;ClippingRankSum=0.000;DP=75;ExcessHet=3.0103;FS=0.887;MLEAC=1;MLEAF=0.500;MQ=43.49;MQRankSum=1.530;QD=8.74;ReadPosRankSum=0.472;SOR=0.903	GT:AD:DP:GQ:PL	0/1:43,32:75:99:684,0,1023
3R	14411290	.	T	C	674.77	.	AC=1;AF=0.500;AN=2;BaseQRankSum=-3.137;ClippingRankSum=0.000;DP=79;ExcessHet=3.0103;FS=0.861;MLEAC=1;MLEAF=0.500;MQ=43.57;MQRankSum=1.255;QD=8.54;ReadPosRankSum=0.720;SOR=0.890	GT:AD:DP:GQ:PL	0/1:45,34:79:99:703,0,1054
3R	14411402	.	A	G	651.77	.	AC=1;AF=0.500;AN=2;BaseQRankSum=-1.511;ClippingRankSum=0.000;DP=68;ExcessHet=3.0103;FS=3.358;MLEAC=1;MLEAF=0.500;MQ=43.86;MQRankSum=1.325;QD=9.58;ReadPosRankSum=-1.000;SOR=1.179	GT:AD:DP:GQ:PL	0/1:37,31:68:99:680,0,868
3R	14411451	.	CTGCTGCTGT	C	781.73	.	AC=1;AF=0.500;AN=2;BaseQRankSum=0.273;ClippingRankSum=0.000;DP=60;ExcessHet=3.0103;FS=5.572;MLEAC=1;MLEAF=0.500;MQ=42.97;MQRankSum=0.349;QD=14.21;ReadPosRankSum=0.097;SOR=0.925	GT:AD:DP:GQ:PL	0/1:33,22:55:99:819,0,1944
3R	14411642	.	TA	T	649.73	.	AC=1;AF=0.500;AN=2;BaseQRankSum=1.076;ClippingRankSum=0.000;DP=78;ExcessHet=3.0103;FS=0.000;MLEAC=1;MLEAF=0.500;MQ=43.68;MQRankSum=-0.703;QD=8.33;ReadPosRankSum=0.310;SOR=0.748	GT:AD:DP:GQ:PL	0/1:57,21:78:99:687,0,3199
3R	14411648	.	T	C	670.77	.	AC=1;AF=0.500;AN=2;BaseQRankSum=0.360;ClippingRankSum=0.000;DP=78;ExcessHet=3.0103;FS=0.968;MLEAC=1;MLEAF=0.500;MQ=43.57;MQRankSum=-0.390;QD=8.60;ReadPosRankSum=0.344;SOR=0.696	GT:AD:DP:GQ:PL	0/1:57,21:78:99:699,0,3325
3R	14411665	.	C	T	760.77	.	AC=1;AF=0.500;AN=2;BaseQRankSum=3.273;ClippingRankSum=0.000;DP=78;ExcessHet=3.0103;FS=0.000;MLEAC=1;MLEAF=0.500;MQ=43.45;MQRankSum=0.184;QD=9.75;ReadPosRankSum=-1.124;SOR=0.732	GT:AD:DP:GQ:PL	0/1:53,25:78:99:789,0,3079
3R	14411727	.	G	A	975.77	.	AC=1;AF=0.500;AN=2;BaseQRankSum=2.489;ClippingRankSum=0.000;DP=69;ExcessHet=3.0103;FS=0.928;MLEAC=1;MLEAF=0.500;MQ=43.44;MQRankSum=-0.041;QD=14.14;ReadPosRankSum=-0.467;SOR=0.684	GT:AD:DP:GQ:PL	0/1:42,27:69:99:1004,0,2943
3R	14411728	.	G	A	975.77	.	AC=1;AF=0.500;AN=2;BaseQRankSum=0.287;ClippingRankSum=0.000;DP=70;ExcessHet=3.0103;FS=0.000;MLEAC=1;MLEAF=0.500;MQ=43.44;MQRankSum=-0.068;QD=13.94;ReadPosRankSum=-0.253;SOR=0.724	GT:AD:DP:GQ:PL	0/1:43,27:70:99:1004,0,2943
3R	14411742	.	T	A	930.77	.	AC=1;AF=0.500;AN=2;BaseQRankSum=-1.727;ClippingRankSum=0.000;DP=68;ExcessHet=3.0103;FS=0.000;MLEAC=1;MLEAF=0.500;MQ=43.43;MQRankSum=-0.227;QD=13.69;ReadPosRankSum=1.381;SOR=0.693	GT:AD:DP:GQ:PL	0/1:44,24:68:99:959,0,2930
3R	14411743	.	C	CT	921.73	.	AC=1;AF=0.500;AN=2;BaseQRankSum=0.495;ClippingRankSum=0.000;DP=66;ExcessHet=3.0103;FS=0.000;MLEAC=1;MLEAF=0.500;MQ=43.41;MQRankSum=-0.249;QD=13.97;ReadPosRankSum=1.710;SOR=0.729	GT:AD:DP:GQ:PL	0/1:43,23:66:99:959,0,2930
3R	14411991	.	G	A	241.77	.	AC=1;AF=0.500;AN=2;BaseQRankSum=-0.548;ClippingRankSum=0.000;DP=59;ExcessHet=3.0103;FS=0.000;MLEAC=1;MLEAF=0.500;MQ=43.97;MQRankSum=-1.476;QD=4.32;ReadPosRankSum=-0.949;SOR=0.682	GT:AD:DP:GQ:PL	0/1:39,17:56:99:270,0,860
3R	14412232	.	C	G	435.77	.	AC=1;AF=0.500;AN=2;BaseQRankSum=1.887;ClippingRankSum=0.000;DP=56;ExcessHet=3.0103;FS=5.620;MLEAC=1;MLEAF=0.500;MQ=44.00;MQRankSum=0.000;QD=7.78;ReadPosRankSum=-0.700;SOR=0.904	GT:AD:DP:GQ:PL	0/1:34,22:56:99:464,0,764
3R	14412365	.	A	G	429.77	.	AC=1;AF=0.500;AN=2;BaseQRankSum=-2.763;ClippingRankSum=0.000;DP=57;ExcessHet=3.0103;FS=1.047;MLEAC=1;MLEAF=0.500;MQ=43.87;MQRankSum=0.858;QD=7.54;ReadPosRankSum=0.592;SOR=0.504	GT:AD:DP:GQ:PL	0/1:34,23:57:99:458,0,802
3R	14412411	.	C	A	507.77	.	AC=1;AF=0.500;AN=2;BaseQRankSum=0.954;ClippingRankSum=0.000;DP=68;ExcessHet=3.0103;FS=5.017;MLEAC=1;MLEAF=0.500;MQ=43.89;MQRankSum=0.817;QD=7.47;ReadPosRankSum=-1.320;SOR=1.445	GT:AD:DP:GQ:PL	0/1:42,26:68:99:536,0,973
3R	14412433	.	A	G	533.77	.	AC=1;AF=0.500;AN=2;BaseQRankSum=-0.479;ClippingRankSum=0.000;DP=69;ExcessHet=3.0103;FS=15.952;MLEAC=1;MLEAF=0.500;MQ=43.89;MQRankSum=0.831;QD=7.74;ReadPosRankSum=-0.707;SOR=2.026	GT:AD:DP:GQ:PL	0/1:42,27:69:99:562,0,946
3R	14412779	.	A	G	144.77	.	AC=1;AF=0.500;AN=2;BaseQRankSum=-0.802;ClippingRankSum=0.000;DP=55;ExcessHet=3.0103;FS=0.000;MLEAC=1;MLEAF=0.500;MQ=43.96;MQRankSum=-1.670;QD=2.63;ReadPosRankSum=0.727;SOR=0.711	GT:AD:DP:GQ:PL	0/1:41,14:55:99:173,0,1017
3R	14412888	.	T	C	266.77	.	AC=1;AF=0.500;AN=2;BaseQRankSum=-0.435;ClippingRankSum=0.000;DP=53;ExcessHet=3.0103;FS=0.000;MLEAC=1;MLEAF=0.500;MQ=43.64;MQRankSum=-2.931;QD=5.03;ReadPosRankSum=-0.781;SOR=0.665	GT:AD:DP:GQ:PL	0/1:42,11:53:99:295,0,2175
3R	14412911	.	A	AAAAAT	328.73	.	AC=1;AF=0.500;AN=2;BaseQRankSum=0.219;ClippingRankSum=0.000;DP=54;ExcessHet=3.0103;FS=0.000;MLEAC=1;MLEAF=0.500;MQ=43.61;MQRankSum=-3.104;QD=6.09;ReadPosRankSum=-1.670;SOR=0.796	GT:AD:DP:GQ:PL	0/1:41,13:54:99:366,0,2172
3R	14412980	.	G	GAATGAC	613.73	.	AC=1;AF=0.500;AN=2;BaseQRankSum=-0.837;ClippingRankSum=0.000;DP=47;ExcessHet=3.0103;FS=0.000;MLEAC=1;MLEAF=0.500;MQ=43.56;MQRankSum=-3.396;QD=13.34;ReadPosRankSum=-0.387;SOR=0.636	GT:AD:DP:GQ:PL	0/1:29,17:46:99:651,0,1499
3R	14413045	.	A	T	632.77	.	AC=1;AF=0.500;AN=2;BaseQRankSum=-1.312;ClippingRankSum=0.000;DP=39;ExcessHet=3.0103;FS=1.235;MLEAC=1;MLEAF=0.500;MQ=43.67;MQRankSum=-2.811;QD=16.22;ReadPosRankSum=0.675;SOR=0.465	GT:AD:DP:GQ:PL	0/1:21,18:39:99:661,0,764
3R	14413068	.	C	T	593.77	.	AC=1;AF=0.500;AN=2;BaseQRankSum=-1.504;ClippingRankSum=0.000;DP=40;ExcessHet=3.0103;FS=0.000;MLEAC=1;MLEAF=0.500;MQ=43.61;MQRankSum=-3.312;QD=14.84;ReadPosRankSum=0.438;SOR=0.567	GT:AD:DP:GQ:PL	0/1:23,17:40:99:622,0,811
3R	14413128	.	G	GC	37.73	.	AC=1;AF=0.500;AN=2;BaseQRankSum=0.276;ClippingRankSum=0.000;DP=32;ExcessHet=3.0103;FS=4.752;MLEAC=1;MLEAF=0.500;MQ=43.02;MQRankSum=0.912;QD=1.80;ReadPosRankSum=-0.999;SOR=1.479	GT:AD:DP:GQ:PL	0/1:14,7:21:75:75,0,205
3R	14415263	.	T	C	933.77	.	AC=1;AF=0.500;AN=2;BaseQRankSum=0.051;ClippingRankSum=0.000;DP=69;ExcessHet=3.0103;FS=0.959;MLEAC=1;MLEAF=0.500;MQ=43.97;MQRankSum=-1.256;QD=13.53;ReadPosRankSum=0.328;SOR=0.928	GT:AD:DP:GQ:PL	0/1:43,26:69:99:962,0,1713
3R	14415269	.	C	T	930.77	.	AC=1;AF=0.500;AN=2;BaseQRankSum=2.282;ClippingRankSum=0.000;DP=70;ExcessHet=3.0103;FS=0.000;MLEAC=1;MLEAF=0.500;MQ=43.97;MQRankSum=-1.271;QD=13.30;ReadPosRankSum=1.150;SOR=0.781	GT:AD:DP:GQ:PL	0/1:44,26:70:99:959,0,1769
3R	14415286	.	G	T	954.77	.	AC=1;AF=0.500;AN=2;BaseQRankSum=-0.748;ClippingRankSum=0.000;DP=69;ExcessHet=3.0103;FS=0.000;MLEAC=1;MLEAF=0.500;MQ=43.97;MQRankSum=-1.181;QD=13.84;ReadPosRankSum=0.412;SOR=0.728	GT:AD:DP:GQ:PL	0/1:41,28:69:99:983,0,1648
3R	14415351	.	A	G	644.77	.	AC=1;AF=0.500;AN=2;BaseQRankSum=-1.037;ClippingRankSum=0.000;DP=70;ExcessHet=3.0103;FS=8.315;MLEAC=1;MLEAF=0.500;MQ=43.97;MQRankSum=-1.061;QD=9.21;ReadPosRankSum=-0.047;SOR=0.442	GT:AD:DP:GQ:PL	0/1:38,32:70:99:673,0,866
3R	14415427	.	C	T	585.77	.	AC=1;AF=0.500;AN=2;BaseQRankSum=-0.477;ClippingRankSum=0.000;DP=73;ExcessHet=3.0103;FS=0.000;MLEAC=1;MLEAF=0.500;MQ=44.00;MQRankSum=0.000;QD=8.02;ReadPosRankSum=-0.555;SOR=0.761	GT:AD:DP:GQ:PL	0/1:43,30:73:99:614,0,930
3R	14415478	.	A	G	453.77	.	AC=1;AF=0.500;AN=2;BaseQRankSum=1.521;ClippingRankSum=0.000;DP=66;ExcessHet=3.0103;FS=2.157;MLEAC=1;MLEAF=0.500;MQ=44.00;MQRankSum=0.000;QD=6.88;ReadPosRankSum=-0.466;SOR=0.403	GT:AD:DP:GQ:PL	0/1:41,25:66:99:482,0,925
3R	14415618	.	G	GA	542.73	.	AC=1;AF=0.500;AN=2;BaseQRankSum=2.940;ClippingRankSum=0.000;DP=74;ExcessHet=3.0103;FS=7.941;MLEAC=1;MLEAF=0.500;MQ=44.00;MQRankSum=0.000;QD=7.43;ReadPosRankSum=0.112;SOR=0.842	GT:AD:DP:GQ:PL	0/1:42,31:73:99:580,0,817
3R	14415770	.	A	T	923.77	.	AC=1;AF=0.500;AN=2;BaseQRankSum=-0.797;ClippingRankSum=0.000;DP=72;ExcessHet=3.0103;FS=6.306;MLEAC=1;MLEAF=0.500;MQ=44.00;MQRankSum=0.000;QD=12.83;ReadPosRankSum=0.445;SOR=0.542	GT:AD:DP:GQ:PL	0/1:44,28:72:99:952,0,2165
3R	14415785	.	T	A	964.77	.	AC=1;AF=0.500;AN=2;BaseQRankSum=0.218;ClippingRankSum=0.000;DP=72;ExcessHet=3.0103;FS=4.713;MLEAC=1;MLEAF=0.500;MQ=44.00;MQRankSum=0.000;QD=13.40;ReadPosRankSum=0.073;SOR=0.697	GT:AD:DP:GQ:PL	0/1:43,29:72:99:993,0,2089
3R	14415923	.	C	T	300.77	.	AC=1;AF=0.500;AN=2;BaseQRankSum=-1.078;ClippingRankSum=0.000;DP=59;ExcessHet=3.0103;FS=3.946;MLEAC=1;MLEAF=0.500;MQ=44.00;MQRankSum=0.000;QD=5.10;ReadPosRankSum=-0.372;SOR=0.850	GT:AD:DP:GQ:PL	0/1:40,19:59:99:329,0,935
3R	14416205	.	A	T	927.77	.	AC=1;AF=0.500;AN=2;BaseQRankSum=1.513;ClippingRankSum=0.000;DP=81;ExcessHet=3.0103;FS=0.865;MLEAC=1;MLEAF=0.500;MQ=44.00;MQRankSum=0.000;QD=11.45;ReadPosRankSum=-0.434;SOR=0.856	GT:AD:DP:GQ:PL	0/1:50,31:81:99:956,0,1809
3R	14416228	.	T	C	823.77	.	AC=1;AF=0.500;AN=2;BaseQRankSum=0.064;ClippingRankSum=0.000;DP=76;ExcessHet=3.0103;FS=0.000;MLEAC=1;MLEAF=0.500;MQ=44.00;MQRankSum=0.000;QD=10.84;ReadPosRankSum=1.680;SOR=0.738	GT:AD:DP:GQ:PL	0/1:53,23:76:99:852,0,2193
3R	14416231	.	G	T	780.77	.	AC=1;AF=0.500;AN=2;BaseQRankSum=0.569;ClippingRankSum=0.000;DP=74;ExcessHet=3.0103;FS=0.000;MLEAC=1;MLEAF=0.500;MQ=44.00;MQRankSum=0.000;QD=10.55;ReadPosRankSum=1.379;SOR=0.660	GT:AD:DP:GQ:PL	0/1:51,23:74:99:809,0,2132
3R	14416298	.	AT	A	324.73	.	AC=1;AF=0.500;AN=2;BaseQRankSum=2.704;ClippingRankSum=0.000;DP=78;ExcessHet=3.0103;FS=0.000;MLEAC=1;MLEAF=0.500;MQ=44.00;MQRankSum=0.000;QD=4.22;ReadPosRankSum=-0.630;SOR=0.648	GT:AD:DP:GQ:PL	0/1:51,26:77:99:362,0,1020
3R	14416372	.	G	T	850.77	.	AC=1;AF=0.500;AN=2;BaseQRankSum=-0.669;ClippingRankSum=0.000;DP=75;ExcessHet=3.0103;FS=3.439;MLEAC=1;MLEAF=0.500;MQ=43.95;MQRankSum=-1.386;QD=11.34;ReadPosRankSum=0.871;SOR=0.363	GT:AD:DP:GQ:PL	0/1:50,25:75:99:879,0,2059
3R	14416377	.	T	G	887.77	.	AC=1;AF=0.500;AN=2;BaseQRankSum=-1.968;ClippingRankSum=0.000;DP=75;ExcessHet=3.0103;FS=3.417;MLEAC=1;MLEAF=0.500;MQ=43.95;MQRankSum=-1.345;QD=11.84;ReadPosRankSum=0.323;SOR=0.334	GT:AD:DP:GQ:PL	0/1:49,26:75:99:916,0,2024
3R	14416838	.	CTGCTGT	C	753.73	.	AC=1;AF=0.500;AN=2;BaseQRankSum=-2.107;ClippingRankSum=0.000;DP=55;ExcessHet=3.0103;FS=4.062;MLEAC=1;MLEAF=0.500;MQ=43.89;MQRankSum=-0.167;QD=14.49;ReadPosRankSum=-0.083;SOR=1.414	GT:AD:DP:GQ:PL	0/1:30,22:52:99:791,0,1992
3R	14417654	.	CA	C	196.73	.	AC=1;AF=0.500;AN=2;BaseQRankSum=1.444;ClippingRankSum=0.000;DP=66;ExcessHet=3.0103;FS=7.266;MLEAC=1;MLEAF=0.500;MQ=43.96;MQRankSum=0.741;QD=3.12;ReadPosRankSum=0.923;SOR=1.098	GT:AD:DP:GQ:PL	0/1:42,21:63:99:234,0,715
3R	14418075	.	A	G	174.77	.	AC=1;AF=0.500;AN=2;BaseQRankSum=0.231;ClippingRankSum=0.000;DP=57;ExcessHet=3.0103;FS=0.000;MLEAC=1;MLEAF=0.500;MQ=44.00;MQRankSum=0.000;QD=3.07;ReadPosRankSum=-1.271;SOR=0.705	GT:AD:DP:GQ:PL	0/1:43,14:57:99:203,0,1006
3R	14418091	.	CG	C	252.73	.	AC=1;AF=0.500;AN=2;BaseQRankSum=0.911;ClippingRankSum=0.000;DP=54;ExcessHet=3.0103;FS=1.202;MLEAC=1;MLEAF=0.500;MQ=44.00;MQRankSum=0.000;QD=4.68;ReadPosRankSum=-2.271;SOR=0.941	GT:AD:DP:GQ:PL	0/1:40,14:54:99:290,0,1035
3R	14418936	.	A	C	108.77	.	AC=1;AF=0.500;AN=2;BaseQRankSum=-0.396;ClippingRankSum=0.000;DP=38;ExcessHet=3.0103;FS=1.552;MLEAC=1;MLEAF=0.500;MQ=43.70;MQRankSum=-0.367;QD=2.86;ReadPosRankSum=-0.254;SOR=0.362	GT:AD:DP:GQ:PL	0/1:29,9:38:99:137,0,696
3R	14419223	.	C	T	329.77	.	AC=1;AF=0.500;AN=2;BaseQRankSum=0.076;ClippingRankSum=0.000;DP=45;ExcessHet=3.0103;FS=4.452;MLEAC=1;MLEAF=0.500;MQ=43.91;MQRankSum=1.224;QD=7.49;ReadPosRankSum=-0.361;SOR=0.648	GT:AD:DP:GQ:PL	0/1:26,18:44:99:358,0,596
3R	14419369	.	C	T	992.77	.	AC=1;AF=0.500;AN=2;BaseQRankSum=-0.052;ClippingRankSum=0.000;DP=49;ExcessHet=3.0103;FS=0.000;MLEAC=1;MLEAF=0.500;MQ=44.00;MQRankSum=0.000;QD=20.26;ReadPosRankSum=0.081;SOR=0.616	GT:AD:DP:GQ:PL	0/1:23,26:49:99:1021,0,1087
3R	14419371	.	G	C	992.77	.	AC=1;AF=0.500;AN=2;BaseQRankSum=-0.104;ClippingRankSum=0.000;DP=49;ExcessHet=3.0103;FS=1.093;MLEAC=1;MLEAF=0.500;MQ=44.00;MQRankSum=0.000;QD=20.26;ReadPosRankSum=0.046;SOR=0.781	GT:AD:DP:GQ:PL	0/1:23,26:49:99:1021,0,1087
3R	14419487	.	G	T	661.77	.	AC=1;AF=0.500;AN=2;BaseQRankSum=2.787;ClippingRankSum=0.000;DP=57;ExcessHet=3.0103;FS=1.007;MLEAC=1;MLEAF=0.500;MQ=44.00;MQRankSum=0.000;QD=11.61;ReadPosRankSum=-0.924;SOR=0.768	GT:AD:DP:GQ:PL	0/1:27,30:57:99:690,0,581
3R	14419665	.	T	C	360.77	.	AC=1;AF=0.500;AN=2;BaseQRankSum=-1.515;ClippingRankSum=0.000;DP=52;ExcessHet=3.0103;FS=1.076;MLEAC=1;MLEAF=0.500;MQ=44.00;MQRankSum=0.000;QD=6.94;ReadPosRankSum=-0.327;SOR=0.534	GT:AD:DP:GQ:PL	0/1:32,20:52:99:389,0,754
3R	14420239	.	C	T	595.77	.	AC=1;AF=0.500;AN=2;BaseQRankSum=-0.562;ClippingRankSum=0.000;DP=57;ExcessHet=3.0103;FS=0.000;MLEAC=1;MLEAF=0.500;MQ=43.88;MQRankSum=-2.573;QD=10.45;ReadPosRankSum=0.721;SOR=0.793	GT:AD:DP:GQ:PL	0/1:39,18:57:99:624,0,1563
3R	14420245	.	G	T	658.77	.	AC=1;AF=0.500;AN=2;BaseQRankSum=-0.383;ClippingRankSum=0.000;DP=59;ExcessHet=3.0103;FS=1.232;MLEAC=1;MLEAF=0.500;MQ=43.88;MQRankSum=-2.440;QD=11.17;ReadPosRankSum=0.288;SOR=0.938	GT:AD:DP:GQ:PL	0/1:39,20:59:99:687,0,1528
3R	14420280	.	T	TGTGTTTG	825.73	.	AC=1;AF=0.500;AN=2;BaseQRankSum=-1.177;ClippingRankSum=0.000;DP=58;ExcessHet=3.0103;FS=10.160;MLEAC=1;MLEAF=0.500;MQ=43.81;MQRankSum=-1.934;QD=14.75;ReadPosRankSum=0.036;SOR=1.902	GT:AD:DP:GQ:PL	0/1:34,22:56:99:863,0,1326
3R	14420291	.	A	T	651.77	.	AC=1;AF=0.500;AN=2;BaseQRankSum=1.514;ClippingRankSum=0.000;DP=50;ExcessHet=3.0103;FS=4.288;MLEAC=1;MLEAF=0.500;MQ=43.84;MQRankSum=-1.881;QD=13.04;ReadPosRankSum=1.509;SOR=0.729	GT:AD:DP:GQ:PL	0/1:34,16:50:99:680,0,1548
3R	14420294	.	G	C	534.77	.	AC=1;AF=0.500;AN=2;BaseQRankSum=-0.353;ClippingRankSum=0.000;DP=51;ExcessHet=3.0103;FS=4.543;MLEAC=1;MLEAF=0.500;MQ=43.85;MQRankSum=-2.042;QD=10.49;ReadPosRankSum=2.120;SOR=0.474	GT:AD:DP:GQ:PL	0/1:36,15:51:99:563,0,1431
3R	14420347	.	C	T	340.77	.	AC=1;AF=0.500;AN=2;BaseQRankSum=1.127;ClippingRankSum=0.000;DP=61;ExcessHet=3.0103;FS=9.832;MLEAC=1;MLEAF=0.500;MQ=43.84;MQRankSum=-1.138;QD=5.59;ReadPosRankSum=-1.578;SOR=0.158	GT:AD:DP:GQ:PL	0/1:39,22:61:99:369,0,847
3R	14420377	.	TGGCCAACAA	T	777.73	.	AC=1;AF=0.500;AN=2;BaseQRankSum=-0.809;ClippingRankSum=0.000;DP=58;ExcessHet=3.0103;FS=2.441;MLEAC=1;MLEAF=0.500;MQ=43.90;MQRankSum=-2.235;QD=13.41;ReadPosRankSum=-2.373;SOR=0.349	GT:AD:DP:GQ:PL	0/1:36,22:58:99:815,0,1445
3R	14421980	.	T	C	1040.77	.	AC=1;AF=0.500;AN=2;BaseQRankSum=2.148;ClippingRankSum=0.000;DP=75;ExcessHet=3.0103;FS=0.000;MLEAC=1;MLEAF=0.500;MQ=43.50;MQRankSum=-5.234;QD=13.88;ReadPosRankSum=0.504;SOR=0.609	GT:AD:DP:GQ:PL	0/1:45,30:75:99:1069,0,2672
3R	14422000	.	A	T	1059.77	.	AC=1;AF=0.500;AN=2;BaseQRankSum=0.155;ClippingRankSum=0.000;DP=71;ExcessHet=3.0103;FS=0.000;MLEAC=1;MLEAF=0.500;MQ=43.44;MQRankSum=-5.389;QD=14.93;ReadPosRankSum=-0.749;SOR=0.667	GT:AD:DP:GQ:PL	0/1:42,29:71:99:1088,0,2587
3R	14422006	.	T	A	1059.77	.	AC=1;AF=0.500;AN=2;BaseQRankSum=1.419;ClippingRankSum=0.000;DP=70;ExcessHet=3.0103;FS=0.000;MLEAC=1;MLEAF=0.500;MQ=43.40;MQRankSum=-5.546;QD=15.14;ReadPosRankSum=-0.853;SOR=0.654	GT:AD:DP:GQ:PL	0/1:41,29:70:99:1088,0,2560
3R	14422011	.	C	T	1062.77	.	AC=1;AF=0.500;AN=2;BaseQRankSum=2.335;ClippingRankSum=0.000;DP=69;ExcessHet=3.0103;FS=0.000;MLEAC=1;MLEAF=0.500;MQ=43.40;MQRankSum=-5.489;QD=15.40;ReadPosRankSum=-1.344;SOR=0.604	GT:AD:DP:GQ:PL	0/1:40,29:69:99:1091,0,2476
3R	14422013	.	TAAAA	T	1047.73	.	AC=1;AF=0.500;AN=2;BaseQRankSum=-0.072;ClippingRankSum=0.000;DP=71;ExcessHet=3.0103;FS=0.000;MLEAC=1;MLEAF=0.500;MQ=43.41;MQRankSum=-5.770;QD=14.76;ReadPosRankSum=-1.513;SOR=0.786	GT:AD:DP:GQ:PL	0/1:43,28:71:99:1085,0,2504
3R	14422019	.	A	ATCTTT	1095.73	.	AC=1;AF=0.500;AN=2;BaseQRankSum=-0.912;ClippingRankSum=0.000;DP=68;ExcessHet=3.0103;FS=2.026;MLEAC=1;MLEAF=0.500;MQ=43.39;MQRankSum=-5.771;QD=16.11;SOR=0.886	GT:AD:DP:GQ:PL	0/1:41,27:68:99:1133,0,2336
3R	14422033	.	A	AC	1095.73	.	AC=1;AF=0.500;AN=2;BaseQRankSum=0.057;ClippingRankSum=0.000;DP=69;ExcessHet=3.0103;FS=6.531;MLEAC=1;MLEAF=0.500;MQ=43.40;MQRankSum=-5.656;QD=15.88;ReadPosRankSum=-1.699;SOR=1.057	GT:AD:DP:GQ:PL	0/1:41,28:69:99:1133,0,2280
3R	14422042	.	T	TTA	1002.73	.	AC=1;AF=0.500;AN=2;BaseQRankSum=-0.105;ClippingRankSum=0.000;DP=71;ExcessHet=3.0103;FS=4.729;MLEAC=1;MLEAF=0.500;MQ=43.41;MQRankSum=-5.770;QD=14.12;ReadPosRankSum=-1.530;SOR=0.854	GT:AD:DP:GQ:PL	0/1:43,28:71:99:1040,0,2384
3R	14422054	.	AT	A	1032.73	.	AC=1;AF=0.500;AN=2;BaseQRankSum=1.585;ClippingRankSum=0.000;DP=74;ExcessHet=3.0103;FS=0.906;MLEAC=1;MLEAF=0.500;MQ=43.46;MQRankSum=-5.712;QD=13.96;ReadPosRankSum=-1.152;SOR=0.540	GT:AD:DP:GQ:PL	0/1:46,28:74:99:1070,0,2469
3R	14422072	.	CGTATTA	C	840.73	.	AC=1;AF=0.500;AN=2;BaseQRankSum=-0.236;ClippingRankSum=0.000;DP=78;ExcessHet=3.0103;FS=0.921;MLEAC=1;MLEAF=0.500;MQ=43.66;MQRankSum=-5.425;QD=10.78;ReadPosRankSum=-0.267;SOR=0.897	GT:AD:DP:GQ:PL	0/1:53,25:78:99:878,0,2733
3R	14422080	.	A	C	870.77	.	AC=1;AF=0.500;AN=2;BaseQRankSum=0.872;ClippingRankSum=0.000;DP=73;ExcessHet=3.0103;FS=2.057;MLEAC=1;MLEAF=0.500;MQ=43.64;MQRankSum=-5.352;QD=11.93;ReadPosRankSum=0.036;SOR=1.000	GT:AD:DP:GQ:PL	0/1:49,24:73:99:899,0,2245
3R	14422093	.	A	T	866.77	.	AC=1;AF=0.500;AN=2;BaseQRankSum=0.765;ClippingRankSum=0.000;DP=69;ExcessHet=3.0103;FS=0.000;MLEAC=1;MLEAF=0.500;MQ=43.73;MQRankSum=-4.071;QD=12.56;ReadPosRankSum=-0.429;SOR=0.651	GT:AD:DP:GQ:PL	0/1:45,24:69:99:895,0,1970
3R	14422113	.	T	C	829.77	.	AC=1;AF=0.500;AN=2;BaseQRankSum=0.543;ClippingRankSum=0.000;DP=67;ExcessHet=3.0103;FS=6.655;MLEAC=1;MLEAF=0.500;MQ=43.77;MQRankSum=-3.580;QD=12.38;ReadPosRankSum=-2.464;SOR=1.315	GT:AD:DP:GQ:PL	0/1:42,25:67:99:858,0,1655
3R	14422247	.	T	A	483.77	.	AC=1;AF=0.500;AN=2;BaseQRankSum=-1.875;ClippingRankSum=0.000;DP=77;ExcessHet=3.0103;FS=1.967;MLEAC=1;MLEAF=0.500;MQ=43.71;MQRankSum=-2.710;QD=6.37;ReadPosRankSum=-0.356;SOR=0.489	GT:AD:DP:GQ:PL	0/1:49,27:76:99:512,0,1136
3R	14422381	.	G	A	902.77	.	AC=1;AF=0.500;AN=2;BaseQRankSum=-1.578;ClippingRankSum=0.000;DP=64;ExcessHet=3.0103;FS=1.008;MLEAC=1;MLEAF=0.500;MQ=43.94;MQRankSum=-0.230;QD=14.33;ReadPosRankSum=-0.156;SOR=0.943	GT:AD:DP:GQ:PL	0/1:37,26:63:99:931,0,1563
3R	14422400	.	A	C	933.77	.	AC=1;AF=0.500;AN=2;BaseQRankSum=-2.704;ClippingRankSum=0.000;DP=64;ExcessHet=3.0103;FS=0.988;MLEAC=1;MLEAF=0.500;MQ=43.91;MQRankSum=-0.141;QD=15.31;ReadPosRankSum=0.150;SOR=0.861	GT:AD:DP:GQ:PL	0/1:34,27:61:99:962,0,1480
3R	14422463	.	C	T	701.77	.	AC=1;AF=0.500;AN=2;BaseQRankSum=3.253;ClippingRankSum=0.000;DP=67;ExcessHet=3.0103;FS=0.000;MLEAC=1;MLEAF=0.500;MQ=43.88;MQRankSum=0.605;QD=10.97;ReadPosRankSum=-1.205;SOR=0.582	GT:AD:DP:GQ:PL	0/1:32,32:64:99:730,0,669
3R	14422600	.	C	T	601.77	.	AC=1;AF=0.500;AN=2;BaseQRankSum=0.534;ClippingRankSum=0.000;DP=62;ExcessHet=3.0103;FS=0.983;MLEAC=1;MLEAF=0.500;MQ=43.92;MQRankSum=-1.034;QD=9.71;ReadPosRankSum=-0.106;SOR=0.504	GT:AD:DP:GQ:PL	0/1:33,29:62:99:630,0,707
3R	14422840	.	C	T	1144.77	.	AC=1;AF=0.500;AN=2;BaseQRankSum=1.787;ClippingRankSum=0.000;DP=82;ExcessHet=3.0103;FS=0.000;MLEAC=1;MLEAF=0.500;MQ=44.00;MQRankSum=0.000;QD=13.96;ReadPosRankSum=0.474;SOR=0.734	GT:AD:DP:GQ:PL	0/1:51,31:82:99:1173,0,2369
3R	14422843	.	G	A	1114.77	.	AC=1;AF=0.500;AN=2;BaseQRankSum=-0.597;ClippingRankSum=0.000;DP=82;ExcessHet=3.0103;FS=0.000;MLEAC=1;MLEAF=0.500;MQ=44.00;MQRankSum=0.000;QD=13.59;ReadPosRankSum=0.254;SOR=0.734	GT:AD:DP:GQ:PL	0/1:51,31:82:99:1143,0,2372
3R	14422923	.	T	C	842.77	.	AC=1;AF=0.500;AN=2;BaseQRankSum=0.487;ClippingRankSum=0.000;DP=84;ExcessHet=3.0103;FS=0.887;MLEAC=1;MLEAF=0.500;MQ=44.00;MQRankSum=0.000;QD=10.03;ReadPosRankSum=-0.890;SOR=0.582	GT:AD:DP:GQ:PL	0/1:58,26:84:99:871,0,3451
3R	14422935	.	TTG	T	843.73	.	AC=1;AF=0.500;AN=2;BaseQRankSum=-0.338;ClippingRankSum=0.000;DP=81;ExcessHet=3.0103;FS=2.059;MLEAC=1;MLEAF=0.500;MQ=44.00;MQRankSum=0.000;QD=10.42;ReadPosRankSum=-0.597;SOR=1.003	GT:AD:DP:GQ:PL	0/1:56,25:81:99:881,0,3424
3R	14422938	.	G	A	852.77	.	AC=1;AF=0.500;AN=2;BaseQRankSum=-0.958;ClippingRankSum=0.000;DP=80;ExcessHet=3.0103;FS=2.076;MLEAC=1;MLEAF=0.500;MQ=44.00;MQRankSum=0.000;QD=10.66;ReadPosRankSum=-0.488;SOR=1.040	GT:AD:DP:GQ:PL	0/1:55,25:80:99:881,0,3424
3R	14423081	.	C	A	561.77	.	AC=1;AF=0.500;AN=2;BaseQRankSum=0.986;ClippingRankSum=0.000;DP=69;ExcessHet=3.0103;FS=0.000;MLEAC=1;MLEAF=0.500;MQ=43.91;MQRankSum=-2.123;QD=8.38;ReadPosRankSum=-1.359;SOR=0.710	GT:AD:DP:GQ:PL	0/1:40,27:67:99:590,0,901
3R	14423235	.	G	A	586.77	.	AC=1;AF=0.500;AN=2;BaseQRankSum=1.109;ClippingRankSum=0.000;DP=75;ExcessHet=3.0103;FS=3.271;MLEAC=1;MLEAF=0.500;MQ=43.66;MQRankSum=-4.534;QD=7.93;ReadPosRankSum=-2.956;SOR=0.366	GT:AD:DP:GQ:PL	0/1:44,30:74:99:615,0,934
3R	14423283	.	TATAGGTGTATCTTAAAACC	T	730.73	.	AC=1;AF=0.500;AN=2;BaseQRankSum=0.089;ClippingRankSum=0.000;DP=75;ExcessHet=3.0103;FS=1.002;MLEAC=1;MLEAF=0.500;MQ=43.60;MQRankSum=-6.417;QD=10.15;ReadPosRankSum=2.025;SOR=0.470	GT:AD:DP:GQ:PL	0/1:51,21:72:99:768,0,2881
3R	14423309	.	A	G	798.77	.	AC=1;AF=0.500;AN=2;BaseQRankSum=-2.299;ClippingRankSum=0.000;DP=69;ExcessHet=3.0103;FS=3.431;MLEAC=1;MLEAF=0.500;MQ=43.56;MQRankSum=-5.794;QD=11.75;ReadPosRankSum=-2.031;SOR=0.544	GT:AD:DP:GQ:PL	0/1:45,23:68:99:827,0,2494
3R	14423314	.	T	G	801.77	.	AC=1;AF=0.500;AN=2;BaseQRankSum=-0.144;ClippingRankSum=0.000;DP=68;ExcessHet=3.0103;FS=4.982;MLEAC=1;MLEAF=0.500;MQ=43.55;MQRankSum=-5.739;QD=11.97;ReadPosRankSum=-2.069;SOR=0.794	GT:AD:DP:GQ:PL	0/1:44,23:67:99:830,0,2360
3R	14423315	.	ATT	A	834.73	.	AC=1;AF=0.500;AN=2;BaseQRankSum=0.456;ClippingRankSum=0.000;DP=69;ExcessHet=3.0103;FS=5.075;MLEAC=1;MLEAF=0.500;MQ=43.56;MQRankSum=-5.794;QD=12.28;ReadPosRankSum=-1.982;SOR=0.774	GT:AD:DP:GQ:PL	0/1:45,23:68:99:872,0,2357
3R	14423318	.	T	A	843.77	.	AC=1;AF=0.500;AN=2;BaseQRankSum=-1.422;ClippingRankSum=0.000;DP=69;ExcessHet=3.0103;FS=6.814;MLEAC=1;MLEAF=0.500;MQ=43.56;MQRankSum=-5.609;QD=12.41;ReadPosRankSum=-1.942;SOR=0.856	GT:AD:DP:GQ:PL	0/1:44,24:68:99:872,0,2311
3R	14423326	.	T	G	878.77	.	AC=1;AF=0.500;AN=2;BaseQRankSum=-3.484;ClippingRankSum=0.000;DP=65;ExcessHet=3.0103;FS=0.974;MLEAC=1;MLEAF=0.500;MQ=43.50;MQRankSum=-5.503;QD=13.52;ReadPosRankSum=-2.152;SOR=0.941	GT:AD:DP:GQ:PL	0/1:40,25:65:99:907,0,1951
3R	14423415	.	A	C	679.77	.	AC=1;AF=0.500;AN=2;BaseQRankSum=-4.131;ClippingRankSum=0.000;DP=65;ExcessHet=3.0103;FS=8.660;MLEAC=1;MLEAF=0.500;MQ=43.82;MQRankSum=-2.258;QD=10.46;ReadPosRankSum=-0.009;SOR=1.496	GT:AD:DP:GQ:PL	0/1:32,33:65:99:708,0,741
3R	14423442	.	T	G	784.77	.	AC=1;AF=0.500;AN=2;BaseQRankSum=-1.739;ClippingRankSum=0.000;DP=74;ExcessHet=3.0103;FS=0.887;MLEAC=1;MLEAF=0.500;MQ=43.82;MQRankSum=-2.457;QD=10.60;ReadPosRankSum=2.234;SOR=0.909	GT:AD:DP:GQ:PL	0/1:36,38:74:99:813,0,803
3R	14423472	.	G	A	1284.77	.	AC=1;AF=0.500;AN=2;BaseQRankSum=0.045;ClippingRankSum=0.000;DP=68;ExcessHet=3.0103;FS=0.923;MLEAC=1;MLEAF=0.500;MQ=43.88;MQRankSum=-2.031;QD=18.89;ReadPosRankSum=1.672;SOR=0.718	GT:AD:DP:GQ:PL	0/1:34,34:68:99:1313,0,1378
3R	14423474	.	C	T	1284.77	.	AC=1;AF=0.500;AN=2;BaseQRankSum=-0.007;ClippingRankSum=0.000;DP=66;ExcessHet=3.0103;FS=0.938;MLEAC=1;MLEAF=0.500;MQ=43.88;MQRankSum=-1.971;QD=19.47;ReadPosRankSum=0.587;SOR=0.713	GT:AD:DP:GQ:PL	0/1:32,34:66:99:1313,0,1378
3R	14423487	.	A	C	709.77	.	AC=1;AF=0.500;AN=2;BaseQRankSum=-2.063;ClippingRankSum=0.000;DP=65;ExcessHet=3.0103;FS=0.000;MLEAC=1;MLEAF=0.500;MQ=43.91;MQRankSum=-1.715;QD=10.92;ReadPosRankSum=0.713;SOR=0.752	GT:AD:DP:GQ:PL	0/1:32,33:65:99:738,0,727
3R	14424401	.	C	G	617.77	.	AC=1;AF=0.500;AN=2;BaseQRankSum=-1.052;ClippingRankSum=0.000;DP=79;ExcessHet=3.0103;FS=0.000;MLEAC=1;MLEAF=0.500;MQ=44.00;MQRankSum=0.000;QD=7.82;ReadPosRankSum=0.538;SOR=0.636	GT:AD:DP:GQ:PL	0/1:48,31:79:99:646,0,1108
3R	14424644	.	C	T	678.77	.	AC=1;AF=0.500;AN=2;BaseQRankSum=-1.816;ClippingRankSum=0.000;DP=77;ExcessHet=3.0103;FS=0.877;MLEAC=1;MLEAF=0.500;MQ=44.00;MQRankSum=0.000;QD=8.93;ReadPosRankSum=-0.345;SOR=0.635	GT:AD:DP:GQ:PL	0/1:43,33:76:99:707,0,969
3R	14424748	.	C	G	783.77	.	AC=1;AF=0.500;AN=2;BaseQRankSum=0.604;ClippingRankSum=0.000;DP=85;ExcessHet=3.0103;FS=2.920;MLEAC=1;MLEAF=0.500;MQ=44.00;MQRankSum=0.000;QD=9.22;ReadPosRankSum=-1.369;SOR=1.121	GT:AD:DP:GQ:PL	0/1:48,37:85:99:812,0,1105
3R	14424810	.	A	G	564.77	.	AC=1;AF=0.500;AN=2;BaseQRankSum=-0.087;ClippingRankSum=0.000;DP=72;ExcessHet=3.0103;FS=0.000;MLEAC=1;MLEAF=0.500;MQ=43.97;MQRankSum=-1.189;QD=7.84;ReadPosRankSum=0.488;SOR=0.713	GT:AD:DP:GQ:PL	0/1:43,29:72:99:593,0,946
3R	14425017	.	C	T	690.77	.	AC=1;AF=0.500;AN=2;BaseQRankSum=2.558;ClippingRankSum=0.000;DP=59;ExcessHet=3.0103;FS=3.879;MLEAC=1;MLEAF=0.500;MQ=43.93;MQRankSum=-0.460;QD=11.71;ReadPosRankSum=0.858;SOR=1.329	GT:AD:DP:GQ:PL	0/1:39,20:59:99:719,0,2124
3R	14425020	.	A	T	690.77	.	AC=1;AF=0.500;AN=2;BaseQRankSum=1.181;ClippingRankSum=0.000;DP=60;ExcessHet=3.0103;FS=3.878;MLEAC=1;MLEAF=0.500;MQ=43.93;MQRankSum=-0.479;QD=11.51;ReadPosRankSum=0.714;SOR=1.402	GT:AD:DP:GQ:PL	0/1:40,20:60:99:719,0,2124
3R	14425026	.	C	T	625.77	.	AC=1;AF=0.500;AN=2;BaseQRankSum=-0.702;ClippingRankSum=0.000;DP=59;ExcessHet=3.0103;FS=3.849;MLEAC=1;MLEAF=0.500;MQ=43.93;MQRankSum=-0.578;QD=10.61;ReadPosRankSum=1.079;SOR=1.151	GT:AD:DP:GQ:PL	0/1:41,18:59:99:654,0,2152
3R	14425056	.	A	T	325.77	.	AC=1;AF=0.500;AN=2;BaseQRankSum=3.459;ClippingRankSum=0.000;DP=57;ExcessHet=3.0103;FS=8.101;MLEAC=1;MLEAF=0.500;MQ=43.93;MQRankSum=-0.518;QD=5.82;ReadPosRankSum=-1.062;SOR=0.579	GT:AD:DP:GQ:PL	0/1:38,18:56:99:354,0,855
3R	14425077	.	TC	T	472.73	.	AC=1;AF=0.500;AN=2;BaseQRankSum=-0.846;ClippingRankSum=0.000;DP=51;ExcessHet=3.0103;FS=6.577;MLEAC=1;MLEAF=0.500;MQ=43.96;MQRankSum=-1.437;QD=9.27;ReadPosRankSum=-1.462;SOR=0.618	GT:AD:DP:GQ:PL	0/1:35,16:51:99:510,0,1463
3R	14425079	.	T	A	481.77	.	AC=1;AF=0.500;AN=2;BaseQRankSum=1.096;ClippingRankSum=0.000;DP=51;ExcessHet=3.0103;FS=6.577;MLEAC=1;MLEAF=0.500;MQ=43.96;MQRankSum=-1.437;QD=9.45;ReadPosRankSum=-1.432;SOR=0.618	GT:AD:DP:GQ:PL	0/1:35,16:51:99:510,0,1463
3R	14425175	.	G	T	320.77	.	AC=1;AF=0.500;AN=2;BaseQRankSum=2.838;ClippingRankSum=0.000;DP=48;ExcessHet=3.0103;FS=2.621;MLEAC=1;MLEAF=0.500;MQ=43.96;MQRankSum=-1.307;QD=6.68;ReadPosRankSum=0.028;SOR=0.950	GT:AD:DP:GQ:PL	0/1:31,17:48:99:349,0,626
3R	14425238	.	C	T	789.77	.	AC=1;AF=0.500;AN=2;BaseQRankSum=0.487;ClippingRankSum=0.000;DP=64;ExcessHet=3.0103;FS=9.218;MLEAC=1;MLEAF=0.500;MQ=43.91;MQRankSum=-2.331;QD=12.34;ReadPosRankSum=0.336;SOR=0.341	GT:AD:DP:GQ:PL	0/1:41,23:64:99:818,0,1998
3R	14425241	.	G	A	760.77	.	AC=1;AF=0.500;AN=2;BaseQRankSum=1.614;ClippingRankSum=0.000;DP=60;ExcessHet=3.0103;FS=9.935;MLEAC=1;MLEAF=0.500;MQ=43.90;MQRankSum=-2.381;QD=12.68;ReadPosRankSum=1.028;SOR=0.672	GT:AD:DP:GQ:PL	0/1:39,21:60:99:789,0,2001
3R	14425244	.	T	G	774.77	.	AC=1;AF=0.500;AN=2;BaseQRankSum=-1.071;ClippingRankSum=0.000;DP=60;ExcessHet=3.0103;FS=9.935;MLEAC=1;MLEAF=0.500;MQ=43.90;MQRankSum=-2.381;QD=12.91;ReadPosRankSum=0.746;SOR=0.672	GT:AD:DP:GQ:PL	0/1:39,21:60:99:803,0,1981
3R	14425247	.	C	T	768.77	.	AC=1;AF=0.500;AN=2;BaseQRankSum=1.237;ClippingRankSum=0.000;DP=64;ExcessHet=3.0103;FS=11.944;MLEAC=1;MLEAF=0.500;MQ=43.91;MQRankSum=-2.413;QD=12.01;ReadPosRankSum=0.876;SOR=0.801	GT:AD:DP:GQ:PL	0/1:42,22:64:99:797,0,2065
3R	14425255	.	A	G	758.77	.	AC=1;AF=0.500;AN=2;BaseQRankSum=-3.269;ClippingRankSum=0.000;DP=62;ExcessHet=3.0103;FS=12.188;MLEAC=1;MLEAF=0.500;MQ=43.87;MQRankSum=-2.748;QD=12.24;ReadPosRankSum=0.192;SOR=0.793	GT:AD:DP:GQ:PL	0/1:40,22:62:99:787,0,1901
3R	14425336	.	T	C	244.77	.	AC=1;AF=0.500;AN=2;BaseQRankSum=1.587;ClippingRankSum=0.000;DP=52;ExcessHet=3.0103;FS=9.021;MLEAC=1;MLEAF=0.500;MQ=43.92;MQRankSum=-2.182;QD=4.80;ReadPosRankSum=0.041;SOR=1.883	GT:AD:DP:GQ:PL	0/1:36,15:51:99:273,0,844
3R	14425371	.	A	G	291.77	.	AC=1;AF=0.500;AN=2;BaseQRankSum=-1.249;ClippingRankSum=0.000;DP=35;ExcessHet=3.0103;FS=1.654;MLEAC=1;MLEAF=0.500;MQ=43.89;MQRankSum=-2.179;QD=8.58;ReadPosRankSum=0.230;SOR=1.259	GT:AD:DP:GQ:PL	0/1:24,10:34:99:320,0,790
3R	14425446	.	C	T	309.77	.	AC=1;AF=0.500;AN=2;BaseQRankSum=-0.457;ClippingRankSum=0.000;DP=42;ExcessHet=3.0103;FS=2.853;MLEAC=1;MLEAF=0.500;MQ=43.86;MQRankSum=-0.919;QD=7.38;ReadPosRankSum=0.141;SOR=1.387	GT:AD:DP:GQ:PL	0/1:25,17:42:99:338,0,563
3R	14425496	.	T	A	695.77	.	AC=1;AF=0.500;AN=2;BaseQRankSum=-0.780;ClippingRankSum=0.000;DP=52;ExcessHet=3.0103;FS=0.000;MLEAC=1;MLEAF=0.500;MQ=43.89;MQRankSum=-1.051;QD=13.64;ReadPosRankSum=1.004;SOR=0.793	GT:AD:DP:GQ:PL	0/1:32,19:51:99:724,0,1293
3R	14425511	.	GGGGCGCTGA	G	721.73	.	AC=1;AF=0.500;AN=2;BaseQRankSum=0.635;ClippingRankSum=0.000;DP=57;ExcessHet=3.0103;FS=0.000;MLEAC=1;MLEAF=0.500;MQ=43.90;MQRankSum=-1.041;QD=12.89;ReadPosRankSum=0.546;SOR=0.727	GT:AD:DP:GQ:PL	0/1:35,21:56:99:759,0,1390
3R	14425631	.	G	A	605.77	.	AC=1;AF=0.500;AN=2;BaseQRankSum=4.273;ClippingRankSum=0.000;DP=68;ExcessHet=3.0103;FS=8.369;MLEAC=1;MLEAF=0.500;MQ=43.91;MQRankSum=-2.776;QD=9.04;ReadPosRankSum=1.492;SOR=1.904	GT:AD:DP:GQ:PL	0/1:48,19:67:99:634,0,2026
3R	14425633	.	C	T	599.77	.	AC=1;AF=0.500;AN=2;BaseQRankSum=-0.599;ClippingRankSum=0.000;DP=68;ExcessHet=3.0103;FS=8.360;MLEAC=1;MLEAF=0.500;MQ=43.91;MQRankSum=-2.882;QD=8.95;ReadPosRankSum=1.859;SOR=1.893	GT:AD:DP:GQ:PL	0/1:49,18:67:99:628,0,2131
3R	14425648	.	T	A	699.77	.	AC=1;AF=0.500;AN=2;BaseQRankSum=-1.880;ClippingRankSum=0.000;DP=70;ExcessHet=3.0103;FS=7.788;MLEAC=1;MLEAF=0.500;MQ=43.92;MQRankSum=-2.640;QD=10.14;ReadPosRankSum=-0.036;SOR=1.770	GT:AD:DP:GQ:PL	0/1:48,21:69:99:728,0,2088
3R	14425664	.	A	G	654.77	.	AC=1;AF=0.500;AN=2;BaseQRankSum=0.386;ClippingRankSum=0.000;DP=74;ExcessHet=3.0103;FS=3.786;MLEAC=1;MLEAF=0.500;MQ=43.95;MQRankSum=-2.219;QD=8.97;ReadPosRankSum=0.426;SOR=1.214	GT:AD:DP:GQ:PL	0/1:52,21:73:99:683,0,2109
3R	14425705	.	T	A	419.77	.	AC=1;AF=0.500;AN=2;BaseQRankSum=-4.137;ClippingRankSum=0.000;DP=75;ExcessHet=3.0103;FS=0.942;MLEAC=1;MLEAF=0.500;MQ=43.95;MQRankSum=-1.994;QD=5.60;ReadPosRankSum=-2.664;SOR=0.844	GT:AD:DP:GQ:PL	0/1:50,25:75:99:448,0,1203
3R	14425750	.	G	A	560.77	.	AC=1;AF=0.500;AN=2;BaseQRankSum=0.738;ClippingRankSum=0.000;DP=82;ExcessHet=3.0103;FS=3.228;MLEAC=1;MLEAF=0.500;MQ=43.98;MQRankSum=0.000;QD=6.92;ReadPosRankSum=0.074;SOR=0.363	GT:AD:DP:GQ:PL	0/1:51,30:81:99:589,0,1149
3R	14425780	.	G	T	723.77	.	AC=1;AF=0.500;AN=2;BaseQRankSum=1.118;ClippingRankSum=0.000;DP=88;ExcessHet=3.0103;FS=1.792;MLEAC=1;MLEAF=0.500;MQ=44.00;MQRankSum=0.000;QD=8.22;ReadPosRankSum=0.709;SOR=0.460	GT:AD:DP:GQ:PL	0/1:52,36:88:99:752,0,1163
3R	14425909	.	A	C	491.77	.	AC=1;AF=0.500;AN=2;BaseQRankSum=-0.947;ClippingRankSum=0.000;DP=77;ExcessHet=3.0103;FS=10.317;MLEAC=1;MLEAF=0.500;MQ=44.00;MQRankSum=0.000;QD=6.39;ReadPosRankSum=-0.074;SOR=0.697	GT:AD:DP:GQ:PL	0/1:49,28:77:99:520,0,1130
3R	14426082	.	A	G	532.77	.	AC=1;AF=0.500;AN=2;BaseQRankSum=1.909;ClippingRankSum=0.000;DP=77;ExcessHet=3.0103;FS=8.092;MLEAC=1;MLEAF=0.500;MQ=44.00;MQRankSum=0.000;QD=7.01;ReadPosRankSum=-0.264;SOR=1.311	GT:AD:DP:GQ:PL	0/1:48,28:76:99:561,0,1125
3R	14426133	.	C	CTT	399.73	.	AC=1;AF=0.500;AN=2;BaseQRankSum=-1.453;ClippingRankSum=0.000;DP=77;ExcessHet=3.0103;FS=9.882;MLEAC=1;MLEAF=0.500;MQ=44.00;MQRankSum=0.000;QD=5.79;ReadPosRankSum=-0.255;SOR=1.109	GT:AD:DP:GQ:PL	0/1:50,19:69:99:437,0,1352
3R	14427738	.	G	A	229.77	.	AC=1;AF=0.500;AN=2;BaseQRankSum=-1.013;ClippingRankSum=0.000;DP=52;ExcessHet=3.0103;FS=6.422;MLEAC=1;MLEAF=0.500;MQ=43.91;MQRankSum=-1.437;QD=4.51;ReadPosRankSum=1.219;SOR=0.207	GT:AD:DP:GQ:PL	0/1:35,16:51:99:258,0,837
3R	14428085	.	A	T	445.77	.	AC=1;AF=0.500;AN=2;BaseQRankSum=2.696;ClippingRankSum=0.000;DP=64;ExcessHet=3.0103;FS=3.632;MLEAC=1;MLEAF=0.500;MQ=44.00;MQRankSum=0.000;QD=6.97;ReadPosRankSum=-1.769;SOR=0.345	GT:AD:DP:GQ:PL	0/1:41,23:64:99:474,0,960
3R	14429383	.	G	A	414.77	.	AC=1;AF=0.500;AN=2;BaseQRankSum=0.986;ClippingRankSum=0.000;DP=80;ExcessHet=3.0103;FS=6.341;MLEAC=1;MLEAF=0.500;MQ=43.95;MQRankSum=0.688;QD=5.25;ReadPosRankSum=1.553;SOR=1.215	GT:AD:DP:GQ:PL	0/1:55,24:79:99:443,0,1306
3R	14430004	.	G	A	280.77	.	AC=1;AF=0.500;AN=2;BaseQRankSum=1.831;ClippingRankSum=0.000;DP=39;ExcessHet=3.0103;FS=4.987;MLEAC=1;MLEAF=0.500;MQ=43.67;MQRankSum=1.221;QD=7.20;ReadPosRankSum=-2.331;SOR=1.655	GT:AD:DP:GQ:PL	0/1:24,15:39:99:309,0,526
3R	14430054	.	CGCTG	C	283.73	.	AC=1;AF=0.500;AN=2;BaseQRankSum=-1.876;ClippingRankSum=0.000;DP=30;ExcessHet=3.0103;FS=11.954;MLEAC=1;MLEAF=0.500;MQ=42.97;MQRankSum=1.097;QD=10.13;ReadPosRankSum=-0.618;SOR=0.039	GT:AD:DP:GQ:PL	0/1:19,9:28:99:321,0,1051
3R	14430058	.	G	GAA	283.73	.	AC=1;AF=0.500;AN=2;BaseQRankSum=-0.604;ClippingRankSum=0.000;DP=27;ExcessHet=3.0103;FS=8.671;MLEAC=1;MLEAF=0.500;MQ=42.96;MQRankSum=0.957;QD=10.51;ReadPosRankSum=-0.233;SOR=0.044	GT:AD:DP:GQ:PL	0/1:18,9:27:99:321,0,1051
3R	14430063	.	C	T	295.77	.	AC=1;AF=0.500;AN=2;BaseQRankSum=-2.833;ClippingRankSum=0.000;DP=27;ExcessHet=3.0103;FS=8.671;MLEAC=1;MLEAF=0.500;MQ=42.96;MQRankSum=0.957;QD=10.95;ReadPosRankSum=0.517;SOR=0.044	GT:AD:DP:GQ:PL	0/1:18,9:27:99:324,0,959
3R	14430789	.	CATT	C	622.73	.	AC=1;AF=0.500;AN=2;BaseQRankSum=0.000;ClippingRankSum=0.000;DP=52;ExcessHet=3.0103;FS=1.188;MLEAC=1;MLEAF=0.500;MQ=43.67;MQRankSum=0.799;QD=11.98;ReadPosRankSum=1.388;SOR=0.441	GT:AD:DP:GQ:PL	0/1:33,19:52:99:660,0,1551
3R	14432032	.	T	G	418.77	.	AC=1;AF=0.500;AN=2;BaseQRankSum=-1.442;ClippingRankSum=0.000;DP=73;ExcessHet=3.0103;FS=8.384;MLEAC=1;MLEAF=0.500;MQ=43.83;MQRankSum=0.068;QD=5.74;ReadPosRankSum=0.527;SOR=0.662	GT:AD:DP:GQ:PL	0/1:48,25:73:99:447,0,1166
3R	14432543	.	TG	T	395.73	.	AC=1;AF=0.500;AN=2;BaseQRankSum=-1.277;ClippingRankSum=0.000;DP=49;ExcessHet=3.0103;FS=2.985;MLEAC=1;MLEAF=0.500;MQ=43.71;MQRankSum=1.328;QD=8.08;ReadPosRankSum=0.875;SOR=0.323	GT:AD:DP:GQ:PL	0/1:35,14:49:99:433,0,1693
3R	14432545	.	TTGCTG	T	392.73	.	AC=1;AF=0.500;AN=2;BaseQRankSum=-1.333;ClippingRankSum=0.000;DP=50;ExcessHet=3.0103;FS=1.350;MLEAC=1;MLEAF=0.500;MQ=43.71;MQRankSum=1.309;QD=7.85;ReadPosRankSum=0.864;SOR=0.379	GT:AD:DP:GQ:PL	0/1:36,14:50:99:430,0,1725
3R	14432622	.	G	T	256.77	.	AC=1;AF=0.500;AN=2;BaseQRankSum=-0.571;ClippingRankSum=0.000;DP=43;ExcessHet=3.0103;FS=1.223;MLEAC=1;MLEAF=0.500;MQ=43.57;MQRankSum=1.079;QD=5.97;ReadPosRankSum=-1.390;SOR=0.709	GT:AD:DP:GQ:PL	0/1:28,15:43:99:285,0,643
3R	14433281	.	G	A	577.77	.	AC=1;AF=0.500;AN=2;BaseQRankSum=0.732;ClippingRankSum=0.000;DP=73;ExcessHet=3.0103;FS=4.718;MLEAC=1;MLEAF=0.500;MQ=43.96;MQRankSum=0.840;QD=7.91;ReadPosRankSum=0.685;SOR=0.439	GT:AD:DP:GQ:PL	0/1:44,29:73:99:606,0,991
3R	14433296	.	A	C	547.77	.	AC=1;AF=0.500;AN=2;BaseQRankSum=2.419;ClippingRankSum=0.000;DP=74;ExcessHet=3.0103;FS=1.966;MLEAC=1;MLEAF=0.500;MQ=43.96;MQRankSum=0.808;QD=7.40;ReadPosRankSum=1.486;SOR=0.473	GT:AD:DP:GQ:PL	0/1:46,28:74:99:576,0,1046
3R	14433308	.	A	T	1021.77	.	AC=1;AF=0.500;AN=2;BaseQRankSum=0.067;ClippingRankSum=0.000;DP=77;ExcessHet=3.0103;FS=0.000;MLEAC=1;MLEAF=0.500;MQ=43.96;MQRankSum=0.804;QD=13.27;ReadPosRankSum=0.825;SOR=0.678	GT:AD:DP:GQ:PL	0/1:48,29:77:99:1050,0,2202
3R	14433317	.	G	C	992.77	.	AC=1;AF=0.500;AN=2;BaseQRankSum=-0.319;ClippingRankSum=0.000;DP=74;ExcessHet=3.0103;FS=0.895;MLEAC=1;MLEAF=0.500;MQ=43.96;MQRankSum=0.808;QD=13.42;ReadPosRankSum=0.378;SOR=0.836	GT:AD:DP:GQ:PL	0/1:46,28:74:99:1021,0,2202
3R	14433636	.	TCC	T	492.73	.	AC=1;AF=0.500;AN=2;BaseQRankSum=-1.389;ClippingRankSum=0.000;DP=52;ExcessHet=3.0103;FS=0.000;MLEAC=1;MLEAF=0.500;MQ=43.59;MQRankSum=0.802;QD=9.48;ReadPosRankSum=-1.768;SOR=0.687	GT:AD:DP:GQ:PL	0/1:37,15:52:99:530,0,7178
3R	14433641	.	TTCCATATCCACATACC	T	489.73	.	AC=1;AF=0.500;AN=2;BaseQRankSum=0.332;ClippingRankSum=0.000;DP=54;ExcessHet=3.0103;FS=0.000;MLEAC=1;MLEAF=0.500;MQ=43.61;MQRankSum=0.834;QD=9.07;ReadPosRankSum=-0.775;SOR=0.617	GT:AD:DP:GQ:PL	0/1:38,16:54:99:527,0,7202
3R	14433917	.	T	C	288.77	.	AC=1;AF=0.500;AN=2;BaseQRankSum=2.430;ClippingRankSum=0.000;DP=51;ExcessHet=3.0103;FS=2.632;MLEAC=1;MLEAF=0.500;MQ=43.96;MQRankSum=-1.415;QD=5.78;ReadPosRankSum=-0.328;SOR=1.244	GT:AD:DP:GQ:PL	0/1:34,16:50:99:317,0,796
3R	14434137	.	T	C	491.77	.	AC=1;AF=0.500;AN=2;BaseQRankSum=-3.468;ClippingRankSum=0.000;DP=60;ExcessHet=3.0103;FS=1.003;MLEAC=1;MLEAF=0.500;MQ=44.00;MQRankSum=0.000;QD=8.20;ReadPosRankSum=2.103;SOR=0.632	GT:AD:DP:GQ:PL	0/1:35,25:60:99:520,0,816
3R	14434173	.	AAATATTTTAG	A	1145.73	.	AC=1;AF=0.500;AN=2;BaseQRankSum=-0.510;ClippingRankSum=0.000;DP=68;ExcessHet=3.0103;FS=0.000;MLEAC=1;MLEAF=0.500;MQ=43.56;MQRankSum=-2.159;QD=17.36;ReadPosRankSum=-0.081;SOR=0.608	GT:AD:DP:GQ:PL	0/1:35,31:66:99:1183,0,1346
3R	14434265	.	C	G	658.77	.	AC=1;AF=0.500;AN=2;BaseQRankSum=-2.120;ClippingRankSum=0.000;DP=64;ExcessHet=3.0103;FS=3.696;MLEAC=1;MLEAF=0.500;MQ=43.51;MQRankSum=-2.880;QD=10.46;ReadPosRankSum=-0.306;SOR=0.512	GT:AD:DP:GQ:PL	0/1:42,21:63:99:687,0,1682
3R	14434274	.	T	A	620.77	.	AC=1;AF=0.500;AN=2;BaseQRankSum=-1.862;ClippingRankSum=0.000;DP=61;ExcessHet=3.0103;FS=3.929;MLEAC=1;MLEAF=0.500;MQ=43.92;MQRankSum=-2.069;QD=10.35;ReadPosRankSum=-0.326;SOR=0.493	GT:AD:DP:GQ:PL	0/1:41,19:60:99:649,0,1632
3R	14434324	.	T	G	885.77	.	AC=1;AF=0.500;AN=2;BaseQRankSum=0.856;ClippingRankSum=0.000;DP=71;ExcessHet=3.0103;FS=0.927;MLEAC=1;MLEAF=0.500;MQ=43.93;MQRankSum=-1.777;QD=12.65;ReadPosRankSum=-2.191;SOR=0.870	GT:AD:DP:GQ:PL	0/1:43,27:70:99:914,0,1697
3R	14434325	.	C	T	885.77	.	AC=1;AF=0.500;AN=2;BaseQRankSum=-0.407;ClippingRankSum=0.000;DP=70;ExcessHet=3.0103;FS=0.927;MLEAC=1;MLEAF=0.500;MQ=43.93;MQRankSum=-1.777;QD=12.65;ReadPosRankSum=-2.239;SOR=0.870	GT:AD:DP:GQ:PL	0/1:43,27:70:99:914,0,1697
3R	14434465	.	T	C	453.77	.	AC=1;AF=0.500;AN=2;BaseQRankSum=-1.423;ClippingRankSum=0.000;DP=66;ExcessHet=3.0103;FS=2.266;MLEAC=1;MLEAF=0.500;MQ=44.00;MQRankSum=0.000;QD=6.88;ReadPosRankSum=-1.614;SOR=1.101	GT:AD:DP:GQ:PL	0/1:42,24:66:99:482,0,958
3R	14434552	.	CA	C	379.73	.	AC=1;AF=0.500;AN=2;BaseQRankSum=-0.113;ClippingRankSum=0.000;DP=60;ExcessHet=3.0103;FS=11.188;MLEAC=1;MLEAF=0.500;MQ=44.00;MQRankSum=0.000;QD=6.33;ReadPosRankSum=0.689;SOR=2.303	GT:AD:DP:GQ:PL	0/1:43,17:60:99:417,0,1334
3R	14434565	.	T	G	600.77	.	AC=1;AF=0.500;AN=2;BaseQRankSum=-2.652;ClippingRankSum=0.000;DP=63;ExcessHet=3.0103;FS=10.365;MLEAC=1;MLEAF=0.500;MQ=44.00;MQRankSum=0.000;QD=9.54;ReadPosRankSum=-0.037;SOR=2.107	GT:AD:DP:GQ:PL	0/1:44,19:63:99:629,0,1966
3R	14434571	.	A	G	576.77	.	AC=1;AF=0.500;AN=2;BaseQRankSum=1.448;ClippingRankSum=0.000;DP=60;ExcessHet=3.0103;FS=10.576;MLEAC=1;MLEAF=0.500;MQ=44.00;MQRankSum=0.000;QD=9.61;ReadPosRankSum=-0.250;SOR=2.140	GT:AD:DP:GQ:PL	0/1:42,18:60:99:605,0,1954
3R	14434670	.	G	GT	233.73	.	AC=1;AF=0.500;AN=2;BaseQRankSum=-0.368;ClippingRankSum=0.000;DP=57;ExcessHet=3.0103;FS=10.968;MLEAC=1;MLEAF=0.500;MQ=43.95;MQRankSum=-1.415;QD=4.17;ReadPosRankSum=0.185;SOR=2.303	GT:AD:DP:GQ:PL	0/1:38,18:56:99:271,0,716
3R	14434715	.	G	T	282.77	.	AC=1;AF=0.500;AN=2;BaseQRankSum=-1.698;ClippingRankSum=0.000;DP=63;ExcessHet=3.0103;FS=12.621;MLEAC=1;MLEAF=0.500;MQ=43.97;MQRankSum=-1.487;QD=4.49;ReadPosRankSum=-1.298;SOR=1.940	GT:AD:DP:GQ:PL	0/1:44,19:63:99:311,0,1030
3R	14434822	.	A	G	288.77	.	AC=1;AF=0.500;AN=2;BaseQRankSum=0.403;ClippingRankSum=0.000;DP=58;ExcessHet=3.0103;FS=0.000;MLEAC=1;MLEAF=0.500;MQ=43.87;MQRankSum=0.682;QD=4.98;ReadPosRankSum=-0.826;SOR=0.754	GT:AD:DP:GQ:PL	0/1:41,17:58:99:317,0,998
3R	14434927	.	T	C	410.77	.	AC=1;AF=0.500;AN=2;BaseQRankSum=-0.228;ClippingRankSum=0.000;DP=71;ExcessHet=3.0103;FS=7.657;MLEAC=1;MLEAF=0.500;MQ=44.00;MQRankSum=0.000;QD=5.87;ReadPosRankSum=1.414;SOR=1.708	GT:AD:DP:GQ:PL	0/1:47,23:70:99:439,0,1069
3R	14435013	.	C	T	580.77	.	AC=1;AF=0.500;AN=2;BaseQRankSum=1.934;ClippingRankSum=0.000;DP=78;ExcessHet=3.0103;FS=0.878;MLEAC=1;MLEAF=0.500;MQ=43.97;MQRankSum=-1.239;QD=7.45;ReadPosRankSum=-0.686;SOR=0.546	GT:AD:DP:GQ:PL	0/1:48,30:78:99:609,0,1123
3R	14435093	.	A	G	563.77	.	AC=1;AF=0.500;AN=2;BaseQRankSum=0.758;ClippingRankSum=0.000;DP=74;ExcessHet=3.0103;FS=2.006;MLEAC=1;MLEAF=0.500;MQ=43.97;MQRankSum=-1.254;QD=7.62;ReadPosRankSum=0.224;SOR=1.066	GT:AD:DP:GQ:PL	0/1:46,28:74:99:592,0,1123
3R	14436269	.	A	G	1240.77	.	AC=1;AF=0.500;AN=2;BaseQRankSum=-3.293;ClippingRankSum=0.000;DP=77;ExcessHet=3.0103;FS=3.109;MLEAC=1;MLEAF=0.500;MQ=43.97;MQRankSum=0.926;QD=16.33;ReadPosRankSum=-1.337;SOR=0.392	GT:AD:DP:GQ:PL	0/1:42,34:76:99:1269,0,1923
3R	14436270	.	G	A	1240.77	.	AC=1;AF=0.500;AN=2;BaseQRankSum=-1.692;ClippingRankSum=0.000;DP=76;ExcessHet=3.0103;FS=1.940;MLEAC=1;MLEAF=0.500;MQ=43.97;MQRankSum=0.913;QD=16.54;ReadPosRankSum=-0.993;SOR=0.430	GT:AD:DP:GQ:PL	0/1:42,33:75:99:1269,0,1923
3R	14436316	.	A	G	506.77	.	AC=1;AF=0.500;AN=2;BaseQRankSum=1.142;ClippingRankSum=0.000;DP=68;ExcessHet=3.0103;FS=0.000;MLEAC=1;MLEAF=0.500;MQ=43.97;MQRankSum=0.793;QD=7.45;ReadPosRankSum=0.686;SOR=0.756	GT:AD:DP:GQ:PL	0/1:43,25:68:99:535,0,991
3R	14436457	.	A	C	500.77	.	AC=1;AF=0.500;AN=2;BaseQRankSum=-1.147;ClippingRankSum=0.000;DP=60;ExcessHet=3.0103;FS=7.208;MLEAC=1;MLEAF=0.500;MQ=44.00;MQRankSum=0.000;QD=8.35;ReadPosRankSum=-0.314;SOR=0.948	GT:AD:DP:GQ:PL	0/1:35,25:60:99:529,0,802
3R	14436554	.	G	C	365.77	.	AC=1;AF=0.500;AN=2;BaseQRankSum=0.386;ClippingRankSum=0.000;DP=56;ExcessHet=3.0103;FS=0.000;MLEAC=1;MLEAF=0.500;MQ=43.97;MQRankSum=0.000;QD=6.65;ReadPosRankSum=-0.324;SOR=0.669	GT:AD:DP:GQ:PL	0/1:34,21:55:99:394,0,781
3R	14436615	.	G	T	559.77	.	AC=1;AF=0.500;AN=2;BaseQRankSum=-0.168;ClippingRankSum=0.000;DP=75;ExcessHet=3.0103;FS=14.730;MLEAC=1;MLEAF=0.500;MQ=43.97;MQRankSum=0.844;QD=7.46;ReadPosRankSum=-1.623;SOR=0.627	GT:AD:DP:GQ:PL	0/1:45,30:75:99:588,0,1029
3R	14436629	.	A	G	590.77	.	AC=1;AF=0.500;AN=2;BaseQRankSum=0.617;ClippingRankSum=0.000;DP=76;ExcessHet=3.0103;FS=6.264;MLEAC=1;MLEAF=0.500;MQ=43.97;MQRankSum=0.834;QD=7.77;ReadPosRankSum=-1.192;SOR=0.497	GT:AD:DP:GQ:PL	0/1:46,30:76:99:619,0,1032
3R	14436644	.	T	C	1035.77	.	AC=1;AF=0.500;AN=2;BaseQRankSum=-1.609;ClippingRankSum=0.000;DP=78;ExcessHet=3.0103;FS=8.051;MLEAC=1;MLEAF=0.500;MQ=43.97;MQRankSum=0.796;QD=13.28;ReadPosRankSum=0.293;SOR=0.603	GT:AD:DP:GQ:PL	0/1:49,29:78:99:1064,0,2108
3R	14436646	.	T	A	1074.77	.	AC=1;AF=0.500;AN=2;BaseQRankSum=2.031;ClippingRankSum=0.000;DP=77;ExcessHet=3.0103;FS=10.040;MLEAC=1;MLEAF=0.500;MQ=43.97;MQRankSum=0.783;QD=13.96;ReadPosRankSum=0.528;SOR=0.724	GT:AD:DP:GQ:PL	0/1:49,28:77:99:1103,0,2147
3R	14436647	.	C	T	1074.77	.	AC=1;AF=0.500;AN=2;BaseQRankSum=-1.195;ClippingRankSum=0.000;DP=76;ExcessHet=3.0103;FS=8.216;MLEAC=1;MLEAF=0.500;MQ=43.97;MQRankSum=0.791;QD=14.14;ReadPosRankSum=0.425;SOR=0.735	GT:AD:DP:GQ:PL	0/1:48,28:76:99:1103,0,2147
3R	14436648	.	T	A	1035.77	.	AC=1;AF=0.500;AN=2;BaseQRankSum=-3.255;ClippingRankSum=0.000;DP=78;ExcessHet=3.0103;FS=9.798;MLEAC=1;MLEAF=0.500;MQ=43.97;MQRankSum=0.796;QD=13.28;ReadPosRankSum=0.831;SOR=0.847	GT:AD:DP:GQ:PL	0/1:49,29:78:99:1064,0,2176
3R	14436654	.	C	G	1035.77	.	AC=1;AF=0.500;AN=2;BaseQRankSum=0.127;ClippingRankSum=0.000;DP=74;ExcessHet=3.0103;FS=7.994;MLEAC=1;MLEAF=0.500;MQ=43.97;MQRankSum=0.830;QD=14.00;ReadPosRankSum=0.557;SOR=0.620	GT:AD:DP:GQ:PL	0/1:45,29:74:99:1064,0,1966
3R	14436803	.	G	A	452.77	.	AC=1;AF=0.500;AN=2;BaseQRankSum=-0.046;ClippingRankSum=0.000;DP=85;ExcessHet=3.0103;FS=1.896;MLEAC=1;MLEAF=0.500;MQ=43.77;MQRankSum=-0.694;QD=5.46;ReadPosRankSum=-0.741;SOR=0.925	GT:AD:DP:GQ:PL	0/1:56,27:83:99:481,0,1237
3R	14437272	.	CT	C	428.73	.	AC=1;AF=0.500;AN=2;BaseQRankSum=1.019;ClippingRankSum=0.000;DP=61;ExcessHet=3.0103;FS=1.051;MLEAC=1;MLEAF=0.500;MQ=43.97;MQRankSum=-0.804;QD=8.09;ReadPosRankSum=1.761;SOR=0.892	GT:AD:DP:GQ:PL	0/1:22,31:53:99:466,0,331
3R	14437364	.	G	A	743.77	.	AC=1;AF=0.500;AN=2;BaseQRankSum=-0.777;ClippingRankSum=0.000;DP=68;ExcessHet=3.0103;FS=6.339;MLEAC=1;MLEAF=0.500;MQ=43.93;MQRankSum=0.084;QD=10.94;ReadPosRankSum=-1.927;SOR=0.381	GT:AD:DP:GQ:PL	0/1:33,35:68:99:772,0,702
3R	14437397	.	T	C	523.77	.	AC=1;AF=0.500;AN=2;BaseQRankSum=-0.597;ClippingRankSum=0.000;DP=62;ExcessHet=3.0103;FS=3.540;MLEAC=1;MLEAF=0.500;MQ=43.95;MQRankSum=0.911;QD=8.45;ReadPosRankSum=0.299;SOR=0.354	GT:AD:DP:GQ:PL	0/1:35,27:62:99:552,0,800
3R	14437621	.	CA	C	348.73	.	AC=1;AF=0.500;AN=2;BaseQRankSum=-0.839;ClippingRankSum=0.000;DP=58;ExcessHet=3.0103;FS=18.721;MLEAC=1;MLEAF=0.500;MQ=44.00;MQRankSum=0.000;QD=6.01;ReadPosRankSum=-0.955;SOR=2.141	GT:AD:DP:GQ:PL	0/1:37,21:58:99:386,0,829
3R	14437857	.	G	C	284.77	.	AC=1;AF=0.500;AN=2;BaseQRankSum=0.643;ClippingRankSum=0.000;DP=64;ExcessHet=3.0103;FS=5.839;MLEAC=1;MLEAF=0.500;MQ=44.00;MQRankSum=0.000;QD=4.45;ReadPosRankSum=-0.464;SOR=1.589	GT:AD:DP:GQ:PL	0/1:46,18:64:99:313,0,1034
3R	14437884	.	G	C	247.77	.	AC=1;AF=0.500;AN=2;BaseQRankSum=0.968;ClippingRankSum=0.000;DP=68;ExcessHet=3.0103;FS=5.805;MLEAC=1;MLEAF=0.500;MQ=44.00;MQRankSum=0.000;QD=3.64;ReadPosRankSum=-0.864;SOR=1.557	GT:AD:DP:GQ:PL	0/1:51,17:68:99:276,0,1214
3R	14437910	.	CTGGCTCAGACTG	C	472.73	.	AC=1;AF=0.500;AN=2;BaseQRankSum=-0.016;ClippingRankSum=0.000;DP=65;ExcessHet=3.0103;FS=8.318;MLEAC=1;MLEAF=0.500;MQ=43.96;MQRankSum=-1.696;QD=7.39;ReadPosRankSum=-1.545;SOR=1.911	GT:AD:DP:GQ:PL	0/1:48,16:64:99:510,0,2696
3R	14437924	.	C	G	506.77	.	AC=1;AF=0.500;AN=2;BaseQRankSum=-2.133;ClippingRankSum=0.000;DP=62;ExcessHet=3.0103;FS=6.104;MLEAC=1;MLEAF=0.500;MQ=43.95;MQRankSum=-1.732;QD=8.17;SOR=1.574	GT:AD:DP:GQ:PL	0/1:47,15:62:99:535,0,2639
3R	14437944	.	A	C	525.77	.	AC=1;AF=0.500;AN=2;BaseQRankSum=-1.008;ClippingRankSum=0.000;DP=68;ExcessHet=3.0103;FS=2.394;MLEAC=1;MLEAF=0.500;MQ=44.00;MQRankSum=0.000;QD=7.73;ReadPosRankSum=-1.711;SOR=0.989	GT:AD:DP:GQ:PL	0/1:51,17:68:99:554,0,2498
3R	14438140	.	T	C	300.77	.	AC=1;AF=0.500;AN=2;BaseQRankSum=0.421;ClippingRankSum=0.000;DP=56;ExcessHet=3.0103;FS=13.555;MLEAC=1;MLEAF=0.500;MQ=43.93;MQRankSum=-2.046;QD=5.37;ReadPosRankSum=-0.486;SOR=2.284	GT:AD:DP:GQ:PL	0/1:38,18:56:99:329,0,864
3R	14438351	.	C	T	440.77	.	AC=1;AF=0.500;AN=2;BaseQRankSum=0.442;ClippingRankSum=0.000;DP=45;ExcessHet=3.0103;FS=9.164;MLEAC=1;MLEAF=0.500;MQ=44.00;MQRankSum=0.000;QD=9.79;ReadPosRankSum=0.492;SOR=1.711	GT:AD:DP:GQ:PL	0/1:31,14:45:99:469,0,1300
3R	14438355	.	T	C	437.77	.	AC=1;AF=0.500;AN=2;BaseQRankSum=-0.568;ClippingRankSum=0.000;DP=46;ExcessHet=3.0103;FS=9.428;MLEAC=1;MLEAF=0.500;MQ=44.00;MQRankSum=0.000;QD=9.52;ReadPosRankSum=0.681;SOR=1.698	GT:AD:DP:GQ:PL	0/1:32,14:46:99:466,0,1332
3R	14438377	.	C	CT	137.73	.	AC=1;AF=0.500;AN=2;BaseQRankSum=1.076;ClippingRankSum=0.000;DP=49;ExcessHet=3.0103;FS=2.837;MLEAC=1;MLEAF=0.500;MQ=44.00;MQRankSum=0.000;QD=3.36;ReadPosRankSum=-0.963;SOR=1.230	GT:AD:DP:GQ:PL	0/1:27,14:41:99:175,0,374
3R	14438771	.	A	G	466.77	.	AC=1;AF=0.500;AN=2;BaseQRankSum=0.905;ClippingRankSum=0.000;DP=72;ExcessHet=3.0103;FS=18.701;MLEAC=1;MLEAF=0.500;MQ=44.00;MQRankSum=0.000;QD=6.48;ReadPosRankSum=-0.656;SOR=2.178	GT:AD:DP:GQ:PL	0/1:47,25:72:99:495,0,1085
3R	14438915	.	A	G	310.77	.	AC=1;AF=0.500;AN=2;BaseQRankSum=-2.049;ClippingRankSum=0.000;DP=79;ExcessHet=3.0103;FS=6.911;MLEAC=1;MLEAF=0.500;MQ=44.00;MQRankSum=0.000;QD=3.93;ReadPosRankSum=-0.225;SOR=1.357	GT:AD:DP:GQ:PL	0/1:59,20:79:99:339,0,1507
3R	14438972	.	G	A	771.77	.	AC=1;AF=0.500;AN=2;BaseQRankSum=2.657;ClippingRankSum=0.000;DP=72;ExcessHet=3.0103;FS=8.747;MLEAC=1;MLEAF=0.500;MQ=44.00;MQRankSum=0.000;QD=10.72;ReadPosRankSum=0.043;SOR=1.344	GT:AD:DP:GQ:PL	0/1:49,23:72:99:800,0,2350
3R	14438982	.	A	G	736.77	.	AC=1;AF=0.500;AN=2;BaseQRankSum=-2.747;ClippingRankSum=0.000;DP=73;ExcessHet=3.0103;FS=6.925;MLEAC=1;MLEAF=0.500;MQ=43.79;MQRankSum=0.687;QD=10.09;ReadPosRankSum=0.460;SOR=1.242	GT:AD:DP:GQ:PL	0/1:51,22:73:99:765,0,2369
3R	14439071	.	A	C	374.77	.	AC=1;AF=0.500;AN=2;BaseQRankSum=-0.645;ClippingRankSum=0.000;DP=75;ExcessHet=3.0103;FS=0.973;MLEAC=1;MLEAF=0.500;MQ=43.87;MQRankSum=-2.682;QD=5.06;ReadPosRankSum=-0.318;SOR=0.495	GT:AD:DP:GQ:PL	0/1:52,22:74:99:403,0,1239
3R	14439160	.	T	C	468.77	.	AC=1;AF=0.500;AN=2;BaseQRankSum=-3.592;ClippingRankSum=0.000;DP=73;ExcessHet=3.0103;FS=0.936;MLEAC=1;MLEAF=0.500;MQ=43.97;MQRankSum=0.000;QD=6.51;ReadPosRankSum=0.293;SOR=0.918	GT:AD:DP:GQ:PL	0/1:46,26:72:99:497,0,1106
3R	14439181	.	TC	T	879.73	.	AC=1;AF=0.500;AN=2;BaseQRankSum=0.447;ClippingRankSum=0.000;DP=71;ExcessHet=3.0103;FS=0.956;MLEAC=1;MLEAF=0.500;MQ=44.00;MQRankSum=0.000;QD=12.75;ReadPosRankSum=0.509;SOR=0.941	GT:AD:DP:GQ:PL	0/1:44,25:69:99:917,0,1748
3R	14439183	.	TTG	T	879.73	.	AC=1;AF=0.500;AN=2;BaseQRankSum=-0.246;ClippingRankSum=0.000;DP=70;ExcessHet=3.0103;FS=0.956;MLEAC=1;MLEAF=0.500;MQ=44.00;MQRankSum=0.000;QD=12.75;ReadPosRankSum=0.606;SOR=0.941	GT:AD:DP:GQ:PL	0/1:44,25:69:99:917,0,1748
3R	14439256	.	C	T	419.77	.	AC=1;AF=0.500;AN=2;BaseQRankSum=0.432;ClippingRankSum=0.000;DP=60;ExcessHet=3.0103;FS=0.000;MLEAC=1;MLEAF=0.500;MQ=44.00;MQRankSum=0.000;QD=7.00;ReadPosRankSum=-1.407;SOR=0.622	GT:AD:DP:GQ:PL	0/1:37,23:60:99:448,0,820
3R	14439300	.	G	A	481.77	.	AC=1;AF=0.500;AN=2;BaseQRankSum=1.285;ClippingRankSum=0.000;DP=60;ExcessHet=3.0103;FS=0.000;MLEAC=1;MLEAF=0.500;MQ=44.00;MQRankSum=0.000;QD=8.17;ReadPosRankSum=1.212;SOR=0.732	GT:AD:DP:GQ:PL	0/1:35,24:59:99:510,0,807
3R	14439536	.	T	TG	235.73	.	AC=1;AF=0.500;AN=2;BaseQRankSum=-0.387;ClippingRankSum=0.000;DP=59;ExcessHet=3.0103;FS=0.000;MLEAC=1;MLEAF=0.500;MQ=43.22;MQRankSum=1.447;QD=4.06;ReadPosRankSum=0.296;SOR=0.735	GT:AD:DP:GQ:PL	0/1:42,16:58:99:273,0,990
3R	14439546	.	TA	T	408.73	.	AC=1;AF=0.500;AN=2;BaseQRankSum=2.023;ClippingRankSum=0.000;DP=57;ExcessHet=3.0103;FS=0.000;MLEAC=1;MLEAF=0.500;MQ=43.70;MQRankSum=1.193;QD=7.17;ReadPosRankSum=0.603;SOR=0.818	GT:AD:DP:GQ:PL	0/1:43,14:57:99:446,0,2024
3R	14439548	.	A	G	417.77	.	AC=1;AF=0.500;AN=2;BaseQRankSum=-1.573;ClippingRankSum=0.000;DP=56;ExcessHet=3.0103;FS=0.000;MLEAC=1;MLEAF=0.500;MQ=43.70;MQRankSum=1.208;QD=7.46;ReadPosRankSum=0.180;SOR=0.866	GT:AD:DP:GQ:PL	0/1:42,14:56:99:446,0,2024
3R	14439793	.	CCAAA	C	424.73	.	AC=1;AF=0.500;AN=2;BaseQRankSum=-0.127;ClippingRankSum=0.000;DP=60;ExcessHet=3.0103;FS=2.460;MLEAC=1;MLEAF=0.500;MQ=43.76;MQRankSum=-1.776;QD=7.20;ReadPosRankSum=-0.616;SOR=1.002	GT:AD:DP:GQ:PL	0/1:42,17:59:99:462,0,1644
3R	14439821	.	G	GA	139.73	.	AC=1;AF=0.500;AN=2;BaseQRankSum=-0.413;ClippingRankSum=0.000;DP=47;ExcessHet=3.0103;FS=1.468;MLEAC=1;MLEAF=0.500;MQ=43.67;MQRankSum=-1.055;QD=3.11;ReadPosRankSum=-0.449;SOR=0.395	GT:AD:DP:GQ:PL	0/1:32,13:45:99:177,0,573
3R	14439881	.	C	A	134.77	.	AC=1;AF=0.500;AN=2;BaseQRankSum=0.128;ClippingRankSum=0.000;DP=41;ExcessHet=3.0103;FS=0.000;MLEAC=1;MLEAF=0.500;MQ=43.88;MQRankSum=-2.480;QD=3.29;ReadPosRankSum=0.091;SOR=0.804	GT:AD:DP:GQ:PL	0/1:31,10:41:99:163,0,753
3R	14440224	.	A	C	296.77	.	AC=1;AF=0.500;AN=2;BaseQRankSum=0.580;ClippingRankSum=0.000;DP=64;ExcessHet=3.0103;FS=1.142;MLEAC=1;MLEAF=0.500;MQ=43.97;MQRankSum=0.692;QD=4.71;ReadPosRankSum=-0.176;SOR=1.022	GT:AD:DP:GQ:PL	0/1:44,19:63:99:325,0,1022
3R	14440301	.	A	C	290.77	.	AC=1;AF=0.500;AN=2;BaseQRankSum=0.208;ClippingRankSum=0.000;DP=87;ExcessHet=3.0103;FS=0.000;MLEAC=1;MLEAF=0.500;MQ=44.00;MQRankSum=0.000;QD=3.34;ReadPosRankSum=0.938;SOR=0.607	GT:AD:DP:GQ:PL	0/1:66,21:87:99:319,0,1543
3R	14440380	.	A	C	199.77	.	AC=1;AF=0.500;AN=2;BaseQRankSum=-1.892;ClippingRankSum=0.000;DP=75;ExcessHet=3.0103;FS=0.000;MLEAC=1;MLEAF=0.500;MQ=44.00;MQRankSum=0.000;QD=2.66;ReadPosRankSum=0.149;SOR=0.759	GT:AD:DP:GQ:PL	0/1:58,17:75:99:228,0,1462
3R	14440603	.	G	A	779.77	.	AC=1;AF=0.500;AN=2;BaseQRankSum=2.774;ClippingRankSum=0.000;DP=67;ExcessHet=3.0103;FS=0.985;MLEAC=1;MLEAF=0.500;MQ=43.67;MQRankSum=-2.386;QD=11.81;ReadPosRankSum=2.391;SOR=0.662	GT:AD:DP:GQ:PL	0/1:43,23:66:99:808,0,1968
3R	14440612	.	A	G	852.77	.	AC=1;AF=0.500;AN=2;BaseQRankSum=-4.339;ClippingRankSum=0.000;DP=70;ExcessHet=3.0103;FS=0.942;MLEAC=1;MLEAF=0.500;MQ=43.43;MQRankSum=-2.039;QD=12.36;ReadPosRankSum=1.504;SOR=0.809	GT:AD:DP:GQ:PL	0/1:43,26:69:99:881,0,1958
3R	14440647	.	C	T	1042.77	.	AC=1;AF=0.500;AN=2;BaseQRankSum=2.176;ClippingRankSum=0.000;DP=76;ExcessHet=3.0103;FS=6.189;MLEAC=1;MLEAF=0.500;MQ=43.34;MQRankSum=-2.706;QD=13.90;ReadPosRankSum=-0.278;SOR=0.925	GT:AD:DP:GQ:PL	0/1:46,29:75:99:1071,0,2781
3R	14440650	.	T	A	1036.77	.	AC=1;AF=0.500;AN=2;BaseQRankSum=2.247;ClippingRankSum=0.000;DP=75;ExcessHet=3.0103;FS=8.229;MLEAC=1;MLEAF=0.500;MQ=43.33;MQRankSum=-2.766;QD=14.01;ReadPosRankSum=-0.318;SOR=1.015	GT:AD:DP:GQ:PL	0/1:46,28:74:99:1065,0,2864
3R	14440655	.	T	C	966.77	.	AC=1;AF=0.500;AN=2;BaseQRankSum=-0.973;ClippingRankSum=0.000;DP=74;ExcessHet=3.0103;FS=12.450;MLEAC=1;MLEAF=0.500;MQ=43.32;MQRankSum=-2.830;QD=13.24;ReadPosRankSum=-0.212;SOR=1.134	GT:AD:DP:GQ:PL	0/1:46,27:73:99:995,0,2791
3R	14440672	.	G	C	873.77	.	AC=1;AF=0.500;AN=2;BaseQRankSum=-0.159;ClippingRankSum=0.000;DP=69;ExcessHet=3.0103;FS=16.692;MLEAC=1;MLEAF=0.500;MQ=43.23;MQRankSum=-3.314;QD=12.85;ReadPosRankSum=-0.559;SOR=1.700	GT:AD:DP:GQ:PL	0/1:44,24:68:99:902,0,3076
3R	14440677	.	C	A	885.77	.	AC=1;AF=0.500;AN=2;BaseQRankSum=4.538;ClippingRankSum=0.000;DP=70;ExcessHet=3.0103;FS=22.962;MLEAC=1;MLEAF=0.500;MQ=43.21;MQRankSum=-3.671;QD=12.84;ReadPosRankSum=-0.152;SOR=2.048	GT:AD:DP:GQ:PL	0/1:45,24:69:99:914,0,3076
3R	14440684	.	G	A	879.77	.	AC=1;AF=0.500;AN=2;BaseQRankSum=-0.250;ClippingRankSum=0.000;DP=70;ExcessHet=3.0103;FS=19.258;MLEAC=1;MLEAF=0.500;MQ=43.21;MQRankSum=-3.541;QD=12.75;ReadPosRankSum=-0.921;SOR=1.801	GT:AD:DP:GQ:PL	0/1:44,25:69:99:908,0,3125
3R	14440689	.	A	C	840.77	.	AC=1;AF=0.500;AN=2;BaseQRankSum=-1.132;ClippingRankSum=0.000;DP=69;ExcessHet=3.0103;FS=17.307;MLEAC=1;MLEAF=0.500;MQ=43.42;MQRankSum=-3.207;QD=12.36;ReadPosRankSum=0.537;SOR=1.845	GT:AD:DP:GQ:PL	0/1:46,22:68:99:869,0,3073
3R	14440783	.	G	C	374.77	.	AC=1;AF=0.500;AN=2;BaseQRankSum=1.621;ClippingRankSum=0.000;DP=59;ExcessHet=3.0103;FS=3.711;MLEAC=1;MLEAF=0.500;MQ=43.64;MQRankSum=-3.880;QD=6.35;ReadPosRankSum=0.123;SOR=0.719	GT:AD:DP:GQ:PL	0/1:39,20:59:99:403,0,903
3R	14440798	.	A	C	450.77	.	AC=1;AF=0.500;AN=2;BaseQRankSum=-1.676;ClippingRankSum=0.000;DP=63;ExcessHet=3.0103;FS=1.000;MLEAC=1;MLEAF=0.500;MQ=43.64;MQRankSum=-3.893;QD=7.27;ReadPosRankSum=-1.115;SOR=0.904	GT:AD:DP:GQ:PL	0/1:39,23:62:99:479,0,940
3R	14440958	.	GTAAAAAA	G	522.73	.	AC=1;AF=0.500;AN=2;BaseQRankSum=-0.383;ClippingRankSum=0.000;DP=60;ExcessHet=3.0103;FS=4.012;MLEAC=1;MLEAF=0.500;MQ=43.16;MQRankSum=-4.224;QD=9.01;ReadPosRankSum=-0.173;SOR=1.302	GT:AD:DP:GQ:PL	0/1:41,17:58:99:560,0,1535
3R	14440995	.	T	C	463.77	.	AC=1;AF=0.500;AN=2;BaseQRankSum=2.070;ClippingRankSum=0.000;DP=50;ExcessHet=3.0103;FS=1.228;MLEAC=1;MLEAF=0.500;MQ=43.30;MQRankSum=-4.634;QD=9.28;ReadPosRankSum=-1.324;SOR=1.082	GT:AD:DP:GQ:PL	0/1:35,15:50:99:492,0,1376
3R	14441002	.	A	AGCACACAATTGTTT	511.73	.	AC=1;AF=0.500;AN=2;BaseQRankSum=0.000;ClippingRankSum=0.000;DP=47;ExcessHet=3.0103;FS=0.000;MLEAC=1;MLEAF=0.500;MQ=43.26;MQRankSum=-4.990;QD=10.89;ReadPosRankSum=-1.214;SOR=0.892	GT:AD:DP:GQ:PL	0/1:34,13:47:99:549,0,1389
3R	14441027	.	AT	A	495.73	.	AC=1;AF=0.500;AN=2;BaseQRankSum=-1.959;ClippingRankSum=0.000;DP=59;ExcessHet=3.0103;FS=9.780;MLEAC=1;MLEAF=0.500;MQ=43.00;MQRankSum=-4.749;QD=8.55;ReadPosRankSum=-1.043;SOR=1.291	GT:AD:DP:GQ:PL	0/1:42,16:58:99:533,0,1663
3R	14441029	.	AAAAC	A	339.73	.	AC=1;AF=0.500;AN=2;BaseQRankSum=0.011;ClippingRankSum=0.000;DP=57;ExcessHet=3.0103;FS=10.072;MLEAC=1;MLEAF=0.500;MQ=42.96;MQRankSum=-4.686;QD=6.41;ReadPosRankSum=-1.067;SOR=1.278	GT:AD:DP:GQ:PL	0/1:41,12:53:99:377,0,1676
3R	14441052	.	A	AT	373.73	.	AC=1;AF=0.500;AN=2;BaseQRankSum=-0.264;ClippingRankSum=0.000;DP=55;ExcessHet=3.0103;FS=9.436;MLEAC=1;MLEAF=0.500;MQ=43.21;MQRankSum=-4.392;QD=6.80;ReadPosRankSum=-0.469;SOR=1.304	GT:AD:DP:GQ:PL	0/1:43,12:55:99:411,0,1657
3R	14441129	.	C	G	341.77	.	AC=1;AF=0.500;AN=2;BaseQRankSum=-0.856;ClippingRankSum=0.000;DP=68;ExcessHet=3.0103;FS=2.239;MLEAC=1;MLEAF=0.500;MQ=43.66;MQRankSum=-3.731;QD=5.03;ReadPosRankSum=-1.740;SOR=0.773	GT:AD:DP:GQ:PL	0/1:48,20:68:99:370,0,1157
3R	14441463	.	A	G	667.77	.	AC=1;AF=0.500;AN=2;BaseQRankSum=-0.947;ClippingRankSum=0.000;DP=59;ExcessHet=3.0103;FS=5.550;MLEAC=1;MLEAF=0.500;MQ=44.00;MQRankSum=0.000;QD=11.32;ReadPosRankSum=-0.483;SOR=1.379	GT:AD:DP:GQ:PL	0/1:39,20:59:99:696,0,2093
3R	14441480	.	C	G	797.77	.	AC=1;AF=0.500;AN=2;BaseQRankSum=-0.043;ClippingRankSum=0.000;DP=58;ExcessHet=3.0103;FS=3.697;MLEAC=1;MLEAF=0.500;MQ=44.00;MQRankSum=0.000;QD=13.75;ReadPosRankSum=-0.051;SOR=1.019	GT:AD:DP:GQ:PL	0/1:36,22:58:99:826,0,1994
3R	14441483	.	T	C	779.77	.	AC=1;AF=0.500;AN=2;BaseQRankSum=0.364;ClippingRankSum=0.000;DP=58;ExcessHet=3.0103;FS=3.697;MLEAC=1;MLEAF=0.500;MQ=44.00;MQRankSum=0.000;QD=13.44;ReadPosRankSum=0.364;SOR=1.019	GT:AD:DP:GQ:PL	0/1:36,22:58:99:808,0,1970
3R	14441530	.	C	G	490.77	.	AC=1;AF=0.500;AN=2;BaseQRankSum=-2.585;ClippingRankSum=0.000;DP=62;ExcessHet=3.0103;FS=0.000;MLEAC=1;MLEAF=0.500;MQ=44.00;MQRankSum=0.000;QD=7.92;ReadPosRankSum=-0.834;SOR=0.724	GT:AD:DP:GQ:PL	0/1:37,25:62:99:519,0,870
3R	14442502	.	A	G	354.77	.	AC=1;AF=0.500;AN=2;BaseQRankSum=-1.026;ClippingRankSum=0.000;DP=54;ExcessHet=3.0103;FS=4.175;MLEAC=1;MLEAF=0.500;MQ=44.00;MQRankSum=0.000;QD=6.82;ReadPosRankSum=0.616;SOR=0.444	GT:AD:DP:GQ:PL	0/1:33,19:52:99:383,0,780
3R	14442642	.	G	C	303.77	.	AC=1;AF=0.500;AN=2;BaseQRankSum=-0.735;ClippingRankSum=0.000;DP=53;ExcessHet=3.0103;FS=2.470;MLEAC=1;MLEAF=0.500;MQ=43.96;MQRankSum=0.787;QD=5.73;ReadPosRankSum=0.913;SOR=0.542	GT:AD:DP:GQ:PL	0/1:34,19:53:99:332,0,795
3R	14442736	.	T	C	460.77	.	AC=1;AF=0.500;AN=2;BaseQRankSum=-2.220;ClippingRankSum=0.000;DP=62;ExcessHet=3.0103;FS=21.586;MLEAC=1;MLEAF=0.500;MQ=43.84;MQRankSum=-2.477;QD=7.43;ReadPosRankSum=-0.164;SOR=3.009	GT:AD:DP:GQ:PL	0/1:37,25:62:99:489,0,859
3R	14442949	.	C	T	271.77	.	AC=1;AF=0.500;AN=2;BaseQRankSum=-0.835;ClippingRankSum=0.000;DP=53;ExcessHet=3.0103;FS=4.159;MLEAC=1;MLEAF=0.500;MQ=43.93;MQRankSum=-0.520;QD=5.13;ReadPosRankSum=-0.953;SOR=1.371	GT:AD:DP:GQ:PL	0/1:36,17:53:99:300,0,849
3R	14442967	.	C	CTTTTTT	1075.73	.	AC=1;AF=0.500;AN=2;BaseQRankSum=-0.714;ClippingRankSum=0.000;DP=60;ExcessHet=3.0103;FS=2.623;MLEAC=1;MLEAF=0.500;MQ=43.76;MQRankSum=-2.151;QD=19.56;ReadPosRankSum=-2.213;SOR=0.385	GT:AD:DP:GQ:PL	0/1:35,20:55:99:1113,0,1596
3R	14442984	.	T	C	408.77	.	AC=1;AF=0.500;AN=2;BaseQRankSum=-3.306;ClippingRankSum=0.000;DP=65;ExcessHet=3.0103;FS=35.389;MLEAC=1;MLEAF=0.500;MQ=43.65;MQRankSum=-3.771;QD=6.29;ReadPosRankSum=-0.710;SOR=2.526	GT:AD:DP:GQ:PL	0/1:40,25:65:99:437,0,909
3R	14443010	.	G	A	958.77	.	AC=1;AF=0.500;AN=2;BaseQRankSum=-0.305;ClippingRankSum=0.000;DP=61;ExcessHet=3.0103;FS=24.159;MLEAC=1;MLEAF=0.500;MQ=43.66;MQRankSum=-3.216;QD=15.72;ReadPosRankSum=-0.299;SOR=2.641	GT:AD:DP:GQ:PL	0/1:35,26:61:99:987,0,1369
3R	14443011	.	G	A	958.77	.	AC=1;AF=0.500;AN=2;BaseQRankSum=0.306;ClippingRankSum=0.000;DP=61;ExcessHet=3.0103;FS=24.159;MLEAC=1;MLEAF=0.500;MQ=43.66;MQRankSum=-3.216;QD=15.72;ReadPosRankSum=-0.321;SOR=2.641	GT:AD:DP:GQ:PL	0/1:35,26:61:99:987,0,1369
3R	14443528	.	G	A	352.77	.	AC=1;AF=0.500;AN=2;BaseQRankSum=1.527;ClippingRankSum=0.000;DP=71;ExcessHet=3.0103;FS=1.004;MLEAC=1;MLEAF=0.500;MQ=44.00;MQRankSum=0.000;QD=4.97;ReadPosRankSum=-1.335;SOR=0.925	GT:AD:DP:GQ:PL	0/1:50,21:71:99:381,0,1188
3R	14443625	.	G	GA	185.73	.	AC=1;AF=0.500;AN=2;BaseQRankSum=-0.315;ClippingRankSum=0.000;DP=63;ExcessHet=3.0103;FS=0.000;MLEAC=1;MLEAF=0.500;MQ=44.00;MQRankSum=0.000;QD=3.32;ReadPosRankSum=1.950;SOR=0.693	GT:AD:DP:GQ:PL	0/1:38,18:56:99:223,0,1522
3R	14443637	.	G	A	734.77	.	AC=1;AF=0.500;AN=2;BaseQRankSum=2.166;ClippingRankSum=0.000;DP=61;ExcessHet=3.0103;FS=1.001;MLEAC=1;MLEAF=0.500;MQ=43.97;MQRankSum=-1.280;QD=12.25;ReadPosRankSum=1.573;SOR=0.838	GT:AD:DP:GQ:PL	0/1:38,22:60:99:763,0,873
3R	14444179	.	G	A	504.77	.	AC=1;AF=0.500;AN=2;BaseQRankSum=0.728;ClippingRankSum=0.000;DP=81;ExcessHet=3.0103;FS=1.946;MLEAC=1;MLEAF=0.500;MQ=44.00;MQRankSum=0.000;QD=6.23;ReadPosRankSum=-0.332;SOR=0.868	GT:AD:DP:GQ:PL	0/1:54,27:81:99:533,0,1256
3R	14444245	.	C	G	1198.77	.	AC=1;AF=0.500;AN=2;BaseQRankSum=-0.638;ClippingRankSum=0.000;DP=80;ExcessHet=3.0103;FS=7.630;MLEAC=1;MLEAF=0.500;MQ=44.00;MQRankSum=0.000;QD=14.98;ReadPosRankSum=-0.484;SOR=1.034	GT:AD:DP:GQ:PL	0/1:47,33:80:99:1227,0,1844
3R	14444252	.	A	C	1160.77	.	AC=1;AF=0.500;AN=2;BaseQRankSum=0.432;ClippingRankSum=0.000;DP=80;ExcessHet=3.0103;FS=5.957;MLEAC=1;MLEAF=0.500;MQ=44.00;MQRankSum=0.000;QD=14.51;ReadPosRankSum=0.334;SOR=0.978	GT:AD:DP:GQ:PL	0/1:48,32:80:99:1189,0,1895
3R	14444264	.	T	A	592.77	.	AC=1;AF=0.500;AN=2;BaseQRankSum=-2.201;ClippingRankSum=0.000;DP=80;ExcessHet=3.0103;FS=4.452;MLEAC=1;MLEAF=0.500;MQ=44.00;MQRankSum=0.000;QD=7.41;ReadPosRankSum=0.677;SOR=0.923	GT:AD:DP:GQ:PL	0/1:49,31:80:99:621,0,1159
3R	14444318	.	A	T	655.77	.	AC=1;AF=0.500;AN=2;BaseQRankSum=-1.445;ClippingRankSum=0.000;DP=78;ExcessHet=3.0103;FS=4.444;MLEAC=1;MLEAF=0.500;MQ=44.00;MQRankSum=0.000;QD=8.52;ReadPosRankSum=0.149;SOR=0.910	GT:AD:DP:GQ:PL	0/1:44,33:77:99:684,0,1042
3R	14444341	.	A	T	515.77	.	AC=1;AF=0.500;AN=2;BaseQRankSum=-1.652;ClippingRankSum=0.000;DP=77;ExcessHet=3.0103;FS=3.155;MLEAC=1;MLEAF=0.500;MQ=44.00;MQRankSum=0.000;QD=6.79;ReadPosRankSum=0.130;SOR=0.531	GT:AD:DP:GQ:PL	0/1:47,29:76:99:544,0,1132
3R	14444433	.	C	CAA	372.73	.	AC=1;AF=0.500;AN=2;BaseQRankSum=-2.828;ClippingRankSum=0.000;DP=75;ExcessHet=3.0103;FS=6.119;MLEAC=1;MLEAF=0.500;MQ=44.00;MQRankSum=0.000;QD=5.32;ReadPosRankSum=-0.507;SOR=1.578	GT:AD:DP:GQ:PL	0/1:46,24:70:99:410,0,1164
3R	14444740	.	CT	C	657.73	.	AC=1;AF=0.500;AN=2;BaseQRankSum=0.196;ClippingRankSum=0.000;DP=66;ExcessHet=3.0103;FS=0.961;MLEAC=1;MLEAF=0.500;MQ=43.65;MQRankSum=-2.920;QD=10.12;ReadPosRankSum=1.700;SOR=0.686	GT:AD:DP:GQ:PL	0/1:40,25:65:99:695,0,1240
3R	14444905	.	ACTTTT	A	657.73	.	AC=1;AF=0.500;AN=2;BaseQRankSum=1.834;ClippingRankSum=0.000;DP=63;ExcessHet=3.0103;FS=8.049;MLEAC=1;MLEAF=0.500;MQ=43.60;MQRankSum=-5.873;QD=10.61;ReadPosRankSum=-1.319;SOR=1.249	GT:AD:DP:GQ:PL	0/1:45,17:62:99:695,0,2612
3R	14444910	.	T	TAATGAAA	666.73	.	AC=1;AF=0.500;AN=2;BaseQRankSum=0.149;ClippingRankSum=0.000;DP=60;ExcessHet=3.0103;FS=8.012;MLEAC=1;MLEAF=0.500;MQ=43.58;MQRankSum=-5.700;QD=11.30;ReadPosRankSum=-1.641;SOR=1.257	GT:AD:DP:GQ:PL	0/1:42,17:59:99:704,0,2492
3R	14444913	.	T	A	585.77	.	AC=1;AF=0.500;AN=2;BaseQRankSum=1.946;ClippingRankSum=0.000;DP=62;ExcessHet=3.0103;FS=5.835;MLEAC=1;MLEAF=0.500;MQ=43.49;MQRankSum=-6.496;QD=9.60;ReadPosRankSum=-1.622;SOR=1.024	GT:AD:DP:GQ:PL	0/1:43,18:61:99:614,0,2565
3R	14444923	.	AG	A	629.73	.	AC=1;AF=0.500;AN=2;BaseQRankSum=2.589;ClippingRankSum=0.000;DP=65;ExcessHet=3.0103;FS=9.701;MLEAC=1;MLEAF=0.500;MQ=43.47;MQRankSum=-6.710;QD=9.84;ReadPosRankSum=-1.498;SOR=1.132	GT:AD:DP:GQ:PL	0/1:45,19:64:99:667,0,2819
3R	14444926	.	TATCTAAGC	T	623.73	.	AC=1;AF=0.500;AN=2;BaseQRankSum=1.945;ClippingRankSum=0.000;DP=70;ExcessHet=3.0103;FS=7.518;MLEAC=1;MLEAF=0.500;MQ=43.48;MQRankSum=-7.302;QD=9.04;ReadPosRankSum=0.135;SOR=1.156	GT:AD:DP:GQ:PL	0/1:50,19:69:99:661,0,2904
3R	14444947	.	AT	A	739.73	.	AC=1;AF=0.500;AN=2;BaseQRankSum=-0.487;ClippingRankSum=0.000;DP=77;ExcessHet=3.0103;FS=2.090;MLEAC=1;MLEAF=0.500;MQ=43.48;MQRankSum=-7.279;QD=9.73;ReadPosRankSum=-2.000;SOR=0.885	GT:AD:DP:GQ:PL	0/1:53,23:76:99:777,0,2422
3R	14444949	.	AT	A	739.73	.	AC=1;AF=0.500;AN=2;BaseQRankSum=0.914;ClippingRankSum=0.000;DP=78;ExcessHet=3.0103;FS=3.352;MLEAC=1;MLEAF=0.500;MQ=43.48;MQRankSum=-7.334;QD=9.61;ReadPosRankSum=-1.470;SOR=0.863	GT:AD:DP:GQ:PL	0/1:54,23:77:99:777,0,2422
3R	14444976	.	C	T	783.77	.	AC=1;AF=0.500;AN=2;BaseQRankSum=1.544;ClippingRankSum=0.000;DP=74;ExcessHet=3.0103;FS=2.144;MLEAC=1;MLEAF=0.500;MQ=43.54;MQRankSum=-6.805;QD=10.74;ReadPosRankSum=-0.114;SOR=0.733	GT:AD:DP:GQ:PL	0/1:51,22:73:99:812,0,2615
3R	14444986	.	A	C	855.77	.	AC=1;AF=0.500;AN=2;BaseQRankSum=-0.061;ClippingRankSum=0.000;DP=73;ExcessHet=3.0103;FS=3.404;MLEAC=1;MLEAF=0.500;MQ=43.53;MQRankSum=-6.386;QD=11.72;ReadPosRankSum=-0.904;SOR=0.974	GT:AD:DP:GQ:PL	0/1:49,24:73:99:884,0,2601
3R	14444987	.	C	A	858.77	.	AC=1;AF=0.500;AN=2;BaseQRankSum=4.577;ClippingRankSum=0.000;DP=74;ExcessHet=3.0103;FS=2.051;MLEAC=1;MLEAF=0.500;MQ=43.54;MQRankSum=-6.246;QD=11.60;ReadPosRankSum=-1.178;SOR=0.856	GT:AD:DP:GQ:PL	0/1:49,25:74:99:887,0,2575
3R	14445012	.	C	T	846.77	.	AC=1;AF=0.500;AN=2;BaseQRankSum=-1.673;ClippingRankSum=0.000;DP=71;ExcessHet=3.0103;FS=3.338;MLEAC=1;MLEAF=0.500;MQ=43.63;MQRankSum=-5.093;QD=11.93;ReadPosRankSum=-0.584;SOR=1.136	GT:AD:DP:GQ:PL	0/1:46,25:71:99:875,0,2586
3R	14445021	.	G	A	795.77	.	AC=1;AF=0.500;AN=2;BaseQRankSum=1.782;ClippingRankSum=0.000;DP=68;ExcessHet=3.0103;FS=5.053;MLEAC=1;MLEAF=0.500;MQ=43.67;MQRankSum=-4.731;QD=11.70;ReadPosRankSum=-0.065;SOR=1.107	GT:AD:DP:GQ:PL	0/1:45,23:68:99:824,0,2623
3R	14445024	.	G	C	798.77	.	AC=1;AF=0.500;AN=2;BaseQRankSum=-1.506;ClippingRankSum=0.000;DP=69;ExcessHet=3.0103;FS=3.530;MLEAC=1;MLEAF=0.500;MQ=43.67;MQRankSum=-4.778;QD=11.58;ReadPosRankSum=0.064;SOR=1.130	GT:AD:DP:GQ:PL	0/1:46,23:69:99:827,0,2596
3R	14445028	.	A	T	795.77	.	AC=1;AF=0.500;AN=2;BaseQRankSum=0.899;ClippingRankSum=0.000;DP=70;ExcessHet=3.0103;FS=5.011;MLEAC=1;MLEAF=0.500;MQ=43.68;MQRankSum=-4.825;QD=11.37;ReadPosRankSum=0.194;SOR=1.109	GT:AD:DP:GQ:PL	0/1:47,23:70:99:824,0,2625
3R	14445280	.	T	G	519.77	.	AC=1;AF=0.500;AN=2;BaseQRankSum=0.954;ClippingRankSum=0.000;DP=69;ExcessHet=3.0103;FS=13.563;MLEAC=1;MLEAF=0.500;MQ=44.00;MQRankSum=0.000;QD=7.64;ReadPosRankSum=0.702;SOR=0.806	GT:AD:DP:GQ:PL	0/1:41,27:68:99:548,0,939
3R	14445388	.	GGGGGTTCA	G	730.73	.	AC=1;AF=0.500;AN=2;BaseQRankSum=0.908;ClippingRankSum=0.000;DP=66;ExcessHet=3.0103;FS=1.046;MLEAC=1;MLEAF=0.500;MQ=43.96;MQRankSum=0.779;QD=12.39;ReadPosRankSum=1.594;SOR=0.990	GT:AD:DP:GQ:PL	0/1:38,21:59:99:768,0,3224
3R	14445526	.	A	T	772.77	.	AC=1;AF=0.500;AN=2;BaseQRankSum=-0.423;ClippingRankSum=0.000;DP=75;ExcessHet=3.0103;FS=0.894;MLEAC=1;MLEAF=0.500;MQ=43.96;MQRankSum=0.000;QD=10.44;ReadPosRankSum=0.964;SOR=0.518	GT:AD:DP:GQ:PL	0/1:38,36:74:99:801,0,877
3R	14445603	.	ATTTTC	A	1285.73	.	AC=1;AF=0.500;AN=2;BaseQRankSum=0.013;ClippingRankSum=0.000;DP=71;ExcessHet=3.0103;FS=0.912;MLEAC=1;MLEAF=0.500;MQ=43.97;MQRankSum=-0.986;QD=18.63;ReadPosRankSum=-0.497;SOR=0.876	GT:AD:DP:GQ:PL	0/1:35,34:69:99:1323,0,1565
3R	14445830	.	G	A	985.77	.	AC=1;AF=0.500;AN=2;BaseQRankSum=-0.597;ClippingRankSum=0.000;DP=64;ExcessHet=3.0103;FS=0.000;MLEAC=1;MLEAF=0.500;MQ=44.00;MQRankSum=0.000;QD=15.40;ReadPosRankSum=-0.061;SOR=0.644	GT:AD:DP:GQ:PL	0/1:37,27:64:99:1014,0,1532
3R	14445831	.	C	A	985.77	.	AC=1;AF=0.500;AN=2;BaseQRankSum=-0.148;ClippingRankSum=0.000;DP=64;ExcessHet=3.0103;FS=0.000;MLEAC=1;MLEAF=0.500;MQ=44.00;MQRankSum=0.000;QD=15.40;ReadPosRankSum=-0.088;SOR=0.644	GT:AD:DP:GQ:PL	0/1:37,27:64:99:1014,0,1532
3R	14445920	.	GT	G	731.73	.	AC=1;AF=0.500;AN=2;BaseQRankSum=1.292;ClippingRankSum=0.000;DP=44;ExcessHet=3.0103;FS=0.000;MLEAC=1;MLEAF=0.500;MQ=44.00;MQRankSum=0.000;QD=17.85;ReadPosRankSum=1.130;SOR=0.877	GT:AD:DP:GQ:PL	0/1:18,23:41:99:769,0,292
3R	14445923	.	T	A	415.77	.	AC=1;AF=0.500;AN=2;BaseQRankSum=-1.387;ClippingRankSum=0.000;DP=45;ExcessHet=3.0103;FS=0.000;MLEAC=1;MLEAF=0.500;MQ=44.00;MQRankSum=0.000;QD=9.45;ReadPosRankSum=-1.572;SOR=0.569	GT:AD:DP:GQ:PL	0/1:23,21:44:99:444,0,825
3R	14446026	.	G	C	498.77	.	AC=1;AF=0.500;AN=2;BaseQRankSum=1.009;ClippingRankSum=0.000;DP=69;ExcessHet=3.0103;FS=4.913;MLEAC=1;MLEAF=0.500;MQ=43.97;MQRankSum=0.831;QD=7.23;ReadPosRankSum=0.429;SOR=0.690	GT:AD:DP:GQ:PL	0/1:42,27:69:99:527,0,979
3R	14446392	.	C	CA	229.73	.	AC=1;AF=0.500;AN=2;BaseQRankSum=0.770;ClippingRankSum=0.000;DP=54;ExcessHet=3.0103;FS=2.704;MLEAC=1;MLEAF=0.500;MQ=43.84;MQRankSum=-1.214;QD=4.69;ReadPosRankSum=0.904;SOR=0.936	GT:AD:DP:GQ:PL	0/1:27,22:49:99:267,0,383
3R	14447303	.	G	T	323.77	.	AC=1;AF=0.500;AN=2;BaseQRankSum=-0.540;ClippingRankSum=0.000;DP=66;ExcessHet=3.0103;FS=10.197;MLEAC=1;MLEAF=0.500;MQ=44.00;MQRankSum=0.000;QD=5.06;ReadPosRankSum=-0.732;SOR=0.715	GT:AD:DP:GQ:PL	0/1:45,19:64:99:352,0,1073
3R	14448273	.	C	G	223.77	.	AC=1;AF=0.500;AN=2;BaseQRankSum=0.934;ClippingRankSum=0.000;DP=62;ExcessHet=3.0103;FS=0.000;MLEAC=1;MLEAF=0.500;MQ=43.91;MQRankSum=1.060;QD=3.61;ReadPosRankSum=0.257;SOR=0.613	GT:AD:DP:GQ:PL	0/1:46,16:62:99:252,0,1008
3R	14448784	.	AATC	A	972.73	.	AC=1;AF=0.500;AN=2;BaseQRankSum=-0.197;ClippingRankSum=0.000;DP=86;ExcessHet=3.0103;FS=3.061;MLEAC=1;MLEAF=0.500;MQ=43.98;MQRankSum=0.739;QD=11.72;ReadPosRankSum=0.520;SOR=0.425	GT:AD:DP:GQ:PL	0/1:55,28:83:99:1010,0,2592
3R	14449100	.	T	C	641.77	.	AC=1;AF=0.500;AN=2;BaseQRankSum=-3.829;ClippingRankSum=0.000;DP=78;ExcessHet=3.0103;FS=1.863;MLEAC=1;MLEAF=0.500;MQ=44.00;MQRankSum=0.000;QD=8.33;ReadPosRankSum=0.327;SOR=0.495	GT:AD:DP:GQ:PL	0/1:43,34:77:99:670,0,1003
3R	14449494	.	T	G	635.77	.	AC=1;AF=0.500;AN=2;BaseQRankSum=-0.426;ClippingRankSum=0.000;DP=81;ExcessHet=3.0103;FS=7.636;MLEAC=1;MLEAF=0.500;MQ=43.96;MQRankSum=-1.212;QD=7.85;ReadPosRankSum=-1.500;SOR=1.189	GT:AD:DP:GQ:PL	0/1:49,32:81:99:664,0,1112
3R	14449544	.	C	A	810.77	.	AC=1;AF=0.500;AN=2;BaseQRankSum=1.508;ClippingRankSum=0.000;DP=84;ExcessHet=3.0103;FS=13.009;MLEAC=1;MLEAF=0.500;MQ=43.97;MQRankSum=-1.076;QD=9.65;ReadPosRankSum=1.610;SOR=1.400	GT:AD:DP:GQ:PL	0/1:46,38:84:99:839,0,1049
3R	14449734	.	G	A	519.77	.	AC=1;AF=0.500;AN=2;BaseQRankSum=0.999;ClippingRankSum=0.000;DP=78;ExcessHet=3.0103;FS=0.000;MLEAC=1;MLEAF=0.500;MQ=43.72;MQRankSum=0.724;QD=6.66;ReadPosRankSum=0.350;SOR=0.673	GT:AD:DP:GQ:PL	0/1:50,28:78:99:548,0,1143
3R	14449770	.	A	G	356.77	.	AC=1;AF=0.500;AN=2;BaseQRankSum=-0.573;ClippingRankSum=0.000;DP=68;ExcessHet=3.0103;FS=3.626;MLEAC=1;MLEAF=0.500;MQ=43.58;MQRankSum=0.846;QD=5.41;ReadPosRankSum=-0.429;SOR=0.980	GT:AD:DP:GQ:PL	0/1:44,22:66:99:385,0,1009
3R	14449796	.	G	A	756.77	.	AC=1;AF=0.500;AN=2;BaseQRankSum=0.938;ClippingRankSum=0.000;DP=72;ExcessHet=3.0103;FS=11.020;MLEAC=1;MLEAF=0.500;MQ=43.60;MQRankSum=-0.063;QD=10.66;ReadPosRankSum=0.231;SOR=1.418	GT:AD:DP:GQ:PL	0/1:47,24:71:99:785,0,2420
3R	14449802	.	GCTGAATGT	G	722.73	.	AC=1;AF=0.500;AN=2;BaseQRankSum=-1.199;ClippingRankSum=0.000;DP=68;ExcessHet=3.0103;FS=11.174;MLEAC=1;MLEAF=0.500;MQ=43.58;MQRankSum=-0.121;QD=10.79;ReadPosRankSum=0.427;SOR=1.537	GT:AD:DP:GQ:PL	0/1:45,22:67:99:760,0,2388
3R	14450176	.	A	G	357.77	.	AC=1;AF=0.500;AN=2;BaseQRankSum=0.036;ClippingRankSum=0.000;DP=44;ExcessHet=3.0103;FS=2.716;MLEAC=1;MLEAF=0.500;MQ=43.96;MQRankSum=-1.101;QD=8.13;ReadPosRankSum=-0.926;SOR=1.270	GT:AD:DP:GQ:PL	0/1:25,19:44:99:386,0,548
3R	14450283	.	A	G	511.77	.	AC=1;AF=0.500;AN=2;BaseQRankSum=-1.804;ClippingRankSum=0.000;DP=55;ExcessHet=3.0103;FS=2.329;MLEAC=1;MLEAF=0.500;MQ=43.96;MQRankSum=-1.040;QD=9.48;ReadPosRankSum=-0.105;SOR=0.520	GT:AD:DP:GQ:PL	0/1:29,25:54:99:540,0,665
3R	14450318	.	T	C	337.77	.	AC=1;AF=0.500;AN=2;BaseQRankSum=1.103;ClippingRankSum=0.000;DP=46;ExcessHet=3.0103;FS=0.000;MLEAC=1;MLEAF=0.500;MQ=44.00;MQRankSum=0.000;QD=7.51;ReadPosRankSum=0.598;SOR=0.627	GT:AD:DP:GQ:PL	0/1:27,18:45:99:366,0,613
3R	14450410	.	G	A	267.77	.	AC=1;AF=0.500;AN=2;BaseQRankSum=0.962;ClippingRankSum=0.000;DP=41;ExcessHet=3.0103;FS=1.333;MLEAC=1;MLEAF=0.500;MQ=43.95;MQRankSum=0.826;QD=6.69;ReadPosRankSum=0.588;SOR=0.412	GT:AD:DP:GQ:PL	0/1:25,15:40:99:296,0,559
3R	14450657	.	C	A	407.77	.	AC=1;AF=0.500;AN=2;BaseQRankSum=1.423;ClippingRankSum=0.000;DP=54;ExcessHet=3.0103;FS=2.436;MLEAC=1;MLEAF=0.500;MQ=44.00;MQRankSum=0.000;QD=7.55;ReadPosRankSum=0.457;SOR=0.348	GT:AD:DP:GQ:PL	0/1:32,22:54:99:436,0,762
3R	14450669	.	T	C	374.77	.	AC=1;AF=0.500;AN=2;BaseQRankSum=-0.845;ClippingRankSum=0.000;DP=52;ExcessHet=3.0103;FS=3.950;MLEAC=1;MLEAF=0.500;MQ=44.00;MQRankSum=0.000;QD=7.21;ReadPosRankSum=1.311;SOR=0.324	GT:AD:DP:GQ:PL	0/1:32,20:52:99:403,0,747
3R	14450693	.	G	A	372.77	.	AC=1;AF=0.500;AN=2;BaseQRankSum=-3.224;ClippingRankSum=0.000;DP=51;ExcessHet=3.0103;FS=4.059;MLEAC=1;MLEAF=0.500;MQ=44.00;MQRankSum=0.000;QD=7.46;ReadPosRankSum=0.946;SOR=0.307	GT:AD:DP:GQ:PL	0/1:30,20:50:99:401,0,684
3R	14450854	.	T	G	360.77	.	AC=1;AF=0.500;AN=2;BaseQRankSum=-0.573;ClippingRankSum=0.000;DP=68;ExcessHet=3.0103;FS=0.969;MLEAC=1;MLEAF=0.500;MQ=43.97;MQRankSum=0.769;QD=5.31;ReadPosRankSum=0.426;SOR=0.789	GT:AD:DP:GQ:PL	0/1:44,24:68:99:389,0,1023
3R	14450888	.	A	ATT	669.73	.	AC=1;AF=0.500;AN=2;BaseQRankSum=-0.135;ClippingRankSum=0.000;DP=65;ExcessHet=3.0103;FS=0.000;MLEAC=1;MLEAF=0.500;MQ=44.00;MQRankSum=0.000;QD=10.98;ReadPosRankSum=-1.291;SOR=0.648	GT:AD:DP:GQ:PL	0/1:41,20:61:99:707,0,1852
3R	14450893	.	AAG	A	666.73	.	AC=1;AF=0.500;AN=2;BaseQRankSum=-1.144;ClippingRankSum=0.000;DP=61;ExcessHet=3.0103;FS=1.044;MLEAC=1;MLEAF=0.500;MQ=44.00;MQRankSum=0.000;QD=10.93;ReadPosRankSum=-1.105;SOR=0.715	GT:AD:DP:GQ:PL	0/1:42,19:61:99:704,0,1883
3R	14450947	.	A	C	286.77	.	AC=1;AF=0.500;AN=2;BaseQRankSum=0.595;ClippingRankSum=0.000;DP=54;ExcessHet=3.0103;FS=1.154;MLEAC=1;MLEAF=0.500;MQ=44.00;MQRankSum=0.000;QD=5.31;ReadPosRankSum=-0.420;SOR=1.013	GT:AD:DP:GQ:PL	0/1:37,17:54:99:315,0,853
3R	14451302	.	C	CTT	836.73	.	AC=1;AF=0.500;AN=2;BaseQRankSum=-0.925;ClippingRankSum=0.000;DP=73;ExcessHet=3.0103;FS=2.017;MLEAC=1;MLEAF=0.500;MQ=43.66;MQRankSum=1.615;QD=11.78;ReadPosRankSum=1.072;SOR=0.988	GT:AD:DP:GQ:PL	0/1:44,27:71:99:874,0,2360
3R	14451307	.	G	GT	996.73	.	AC=1;AF=0.500;AN=2;BaseQRankSum=-0.760;ClippingRankSum=0.000;DP=74;ExcessHet=3.0103;FS=4.917;MLEAC=1;MLEAF=0.500;MQ=43.66;MQRankSum=1.666;QD=14.04;ReadPosRankSum=0.689;SOR=1.302	GT:AD:DP:GQ:PL	0/1:40,31:71:99:1034,0,566
3R	14451410	.	TCAGCAGCAGCAGCAGCAG	T	362.73	.	AC=1;AF=0.500;AN=2;BaseQRankSum=-1.296;ClippingRankSum=0.000;DP=54;ExcessHet=3.0103;FS=3.000;MLEAC=1;MLEAF=0.500;MQ=43.17;MQRankSum=0.423;QD=8.06;ReadPosRankSum=1.595;SOR=0.850	GT:AD:DP:GQ:PL	0/1:33,12:45:99:400,0,4813
3R	14451657	.	A	G	249.77	.	AC=1;AF=0.500;AN=2;BaseQRankSum=-1.561;ClippingRankSum=0.000;DP=45;ExcessHet=3.0103;FS=1.353;MLEAC=1;MLEAF=0.500;MQ=43.40;MQRankSum=1.932;QD=5.55;ReadPosRankSum=1.519;SOR=0.439	GT:AD:DP:GQ:PL	0/1:27,18:45:99:278,0,625
3R	14451734	.	GA	G	40.73	.	AC=1;AF=0.500;AN=2;BaseQRankSum=-0.182;ClippingRankSum=0.000;DP=42;ExcessHet=3.0103;FS=0.000;MLEAC=1;MLEAF=0.500;MQ=43.48;MQRankSum=0.993;QD=1.02;ReadPosRankSum=0.032;SOR=0.475	GT:AD:DP:GQ:PL	0/1:31,9:40:78:78,0,599
3R	14451927	.	T	C	487.77	.	AC=1;AF=0.500;AN=2;BaseQRankSum=-1.167;ClippingRankSum=0.000;DP=61;ExcessHet=3.0103;FS=5.130;MLEAC=1;MLEAF=0.500;MQ=43.94;MQRankSum=1.253;QD=8.00;ReadPosRankSum=0.346;SOR=1.363	GT:AD:DP:GQ:PL	0/1:35,26:61:99:516,0,790
3R	14452024	.	GA	G	376.73	.	AC=1;AF=0.500;AN=2;BaseQRankSum=-0.042;ClippingRankSum=0.000;DP=75;ExcessHet=3.0103;FS=3.202;MLEAC=1;MLEAF=0.500;MQ=43.97;MQRankSum=0.756;QD=5.02;ReadPosRankSum=-0.441;SOR=0.696	GT:AD:DP:GQ:PL	0/1:49,26:75:99:414,0,1040
3R	14452060	.	A	G	571.77	.	AC=1;AF=0.500;AN=2;BaseQRankSum=-2.295;ClippingRankSum=0.000;DP=78;ExcessHet=3.0103;FS=0.000;MLEAC=1;MLEAF=0.500;MQ=44.00;MQRankSum=0.000;QD=7.33;ReadPosRankSum=0.067;SOR=0.659	GT:AD:DP:GQ:PL	0/1:48,30:78:99:600,0,1150
3R	14452326	.	A	C	701.77	.	AC=1;AF=0.500;AN=2;BaseQRankSum=-0.132;ClippingRankSum=0.000;DP=82;ExcessHet=3.0103;FS=7.623;MLEAC=1;MLEAF=0.500;MQ=43.96;MQRankSum=-1.122;QD=8.66;ReadPosRankSum=0.688;SOR=0.246	GT:AD:DP:GQ:PL	0/1:46,35:81:99:730,0,1052
3R	14452348	.	T	C	739.77	.	AC=1;AF=0.500;AN=2;BaseQRankSum=-1.366;ClippingRankSum=0.000;DP=86;ExcessHet=3.0103;FS=9.364;MLEAC=1;MLEAF=0.500;MQ=43.97;MQRankSum=-1.127;QD=8.60;ReadPosRankSum=0.424;SOR=0.212	GT:AD:DP:GQ:PL	0/1:49,37:86:99:768,0,1160
3R	14452548	.	T	C	696.77	.	AC=1;AF=0.500;AN=2;BaseQRankSum=-2.092;ClippingRankSum=0.000;DP=75;ExcessHet=3.0103;FS=0.868;MLEAC=1;MLEAF=0.500;MQ=44.00;MQRankSum=0.000;QD=9.29;ReadPosRankSum=0.667;SOR=0.566	GT:AD:DP:GQ:PL	0/1:40,35:75:99:725,0,905
3R	14452653	.	T	C	504.77	.	AC=1;AF=0.500;AN=2;BaseQRankSum=-2.035;ClippingRankSum=0.000;DP=71;ExcessHet=3.0103;FS=0.931;MLEAC=1;MLEAF=0.500;MQ=43.93;MQRankSum=-1.798;QD=7.11;ReadPosRankSum=-1.186;SOR=0.922	GT:AD:DP:GQ:PL	0/1:44,27:71:99:533,0,1035
3R	14452673	.	TTTTA	T	1189.73	.	AC=1;AF=0.500;AN=2;BaseQRankSum=-0.115;ClippingRankSum=0.000;DP=68;ExcessHet=3.0103;FS=0.000;MLEAC=1;MLEAF=0.500;MQ=43.93;MQRankSum=-1.535;QD=17.50;ReadPosRankSum=-2.548;SOR=0.722	GT:AD:DP:GQ:PL	0/1:37,31:68:99:1227,0,2439
3R	14452677	.	A	ACC	1189.73	.	AC=1;AF=0.500;AN=2;BaseQRankSum=1.473;ClippingRankSum=0.000;DP=68;ExcessHet=3.0103;FS=0.000;MLEAC=1;MLEAF=0.500;MQ=43.93;MQRankSum=-1.535;QD=17.50;ReadPosRankSum=-1.959;SOR=0.722	GT:AD:DP:GQ:PL	0/1:37,31:68:99:1227,0,2439
3R	14452896	.	CCACTATTCACTACT	C	857.73	.	AC=1;AF=0.500;AN=2;BaseQRankSum=-0.899;ClippingRankSum=0.000;DP=68;ExcessHet=3.0103;FS=1.009;MLEAC=1;MLEAF=0.500;MQ=43.94;MQRankSum=-1.225;QD=13.83;ReadPosRankSum=0.290;SOR=0.555	GT:AD:DP:GQ:PL	0/1:38,24:62:99:895,0,1848
3R	14452987	.	T	G	282.77	.	AC=1;AF=0.500;AN=2;BaseQRankSum=-0.605;ClippingRankSum=0.000;DP=55;ExcessHet=3.0103;FS=1.131;MLEAC=1;MLEAF=0.500;MQ=44.00;MQRankSum=0.000;QD=5.14;ReadPosRankSum=-3.125;SOR=0.644	GT:AD:DP:GQ:PL	0/1:38,17:55:99:311,0,877
3R	14453277	.	A	G	357.77	.	AC=1;AF=0.500;AN=2;BaseQRankSum=-1.571;ClippingRankSum=0.000;DP=64;ExcessHet=3.0103;FS=3.636;MLEAC=1;MLEAF=0.500;MQ=44.00;MQRankSum=0.000;QD=5.59;ReadPosRankSum=0.874;SOR=1.179	GT:AD:DP:GQ:PL	0/1:43,21:64:99:386,0,1002
3R	14453506	.	T	C	252.77	.	AC=1;AF=0.500;AN=2;BaseQRankSum=0.555;ClippingRankSum=0.000;DP=73;ExcessHet=3.0103;FS=0.000;MLEAC=1;MLEAF=0.500;MQ=43.74;MQRankSum=0.845;QD=3.51;ReadPosRankSum=-1.214;SOR=0.610	GT:AD:DP:GQ:PL	0/1:54,18:72:99:281,0,1286
3R	14453652	.	A	G	278.77	.	AC=1;AF=0.500;AN=2;BaseQRankSum=-1.474;ClippingRankSum=0.000;DP=61;ExcessHet=3.0103;FS=2.520;MLEAC=1;MLEAF=0.500;MQ=43.38;MQRankSum=-0.148;QD=4.57;ReadPosRankSum=0.103;SOR=1.230	GT:AD:DP:GQ:PL	0/1:43,18:61:99:307,0,1015
3R	14453822	.	G	A	353.77	.	AC=1;AF=0.500;AN=2;BaseQRankSum=4.905;ClippingRankSum=0.000;DP=58;ExcessHet=3.0103;FS=5.911;MLEAC=1;MLEAF=0.500;MQ=43.93;MQRankSum=1.022;QD=6.10;ReadPosRankSum=-0.174;SOR=1.574	GT:AD:DP:GQ:PL	0/1:39,19:58:99:382,0,924
3R	14453886	.	T	C	512.77	.	AC=1;AF=0.500;AN=2;BaseQRankSum=-0.325;ClippingRankSum=0.000;DP=58;ExcessHet=3.0103;FS=11.756;MLEAC=1;MLEAF=0.500;MQ=43.74;MQRankSum=-0.199;QD=8.84;ReadPosRankSum=-0.518;SOR=1.518	GT:AD:DP:GQ:PL	0/1:33,25:58:99:541,0,747
3R	14453947	.	G	A	664.77	.	AC=1;AF=0.500;AN=2;BaseQRankSum=1.773;ClippingRankSum=0.000;DP=68;ExcessHet=3.0103;FS=7.042;MLEAC=1;MLEAF=0.500;MQ=43.75;MQRankSum=-1.851;QD=10.07;ReadPosRankSum=0.398;SOR=1.635	GT:AD:DP:GQ:PL	0/1:35,31:66:99:693,0,732
3R	14454020	.	C	A	950.77	.	AC=1;AF=0.500;AN=2;BaseQRankSum=1.540;ClippingRankSum=0.000;DP=67;ExcessHet=3.0103;FS=0.984;MLEAC=1;MLEAF=0.500;MQ=43.84;MQRankSum=-2.793;QD=14.19;ReadPosRankSum=-1.682;SOR=0.482	GT:AD:DP:GQ:PL	0/1:40,27:67:99:979,0,1584
3R	14454034	.	T	A	981.77	.	AC=1;AF=0.500;AN=2;BaseQRankSum=-1.153;ClippingRankSum=0.000;DP=66;ExcessHet=3.0103;FS=0.000;MLEAC=1;MLEAF=0.500;MQ=43.84;MQRankSum=-2.940;QD=14.88;ReadPosRankSum=-1.746;SOR=0.701	GT:AD:DP:GQ:PL	0/1:41,25:66:99:1010,0,1672
3R	14454035	.	T	TCAAA	1011.73	.	AC=1;AF=0.500;AN=2;BaseQRankSum=-1.465;ClippingRankSum=0.000;DP=67;ExcessHet=3.0103;FS=0.000;MLEAC=1;MLEAF=0.500;MQ=43.84;MQRankSum=-2.797;QD=15.10;ReadPosRankSum=-1.975;SOR=0.645	GT:AD:DP:GQ:PL	0/1:42,25:67:99:1049,0,1628
3R	14454250	.	C	G	728.77	.	AC=1;AF=0.500;AN=2;BaseQRankSum=0.436;ClippingRankSum=0.000;DP=77;ExcessHet=3.0103;FS=1.919;MLEAC=1;MLEAF=0.500;MQ=43.94;MQRankSum=-1.541;QD=9.46;ReadPosRankSum=-0.133;SOR=0.437	GT:AD:DP:GQ:PL	0/1:42,35:77:99:757,0,930
3R	14454270	.	C	A	655.77	.	AC=1;AF=0.500;AN=2;BaseQRankSum=0.604;ClippingRankSum=0.000;DP=78;ExcessHet=3.0103;FS=0.000;MLEAC=1;MLEAF=0.500;MQ=43.94;MQRankSum=-1.601;QD=8.41;ReadPosRankSum=-0.479;SOR=0.743	GT:AD:DP:GQ:PL	0/1:44,34:78:99:684,0,1018
3R	14454330	.	G	A	1174.77	.	AC=1;AF=0.500;AN=2;BaseQRankSum=3.301;ClippingRankSum=0.000;DP=74;ExcessHet=3.0103;FS=1.910;MLEAC=1;MLEAF=0.500;MQ=44.00;MQRankSum=0.000;QD=15.88;ReadPosRankSum=0.011;SOR=0.857	GT:AD:DP:GQ:PL	0/1:43,31:74:99:1203,0,1823
3R	14454332	.	C	A	1174.77	.	AC=1;AF=0.500;AN=2;BaseQRankSum=2.909;ClippingRankSum=0.000;DP=76;ExcessHet=3.0103;FS=0.863;MLEAC=1;MLEAF=0.500;MQ=44.00;MQRankSum=0.000;QD=15.46;ReadPosRankSum=-0.345;SOR=0.818	GT:AD:DP:GQ:PL	0/1:44,32:76:99:1203,0,1823
3R	14454362	.	C	T	737.77	.	AC=1;AF=0.500;AN=2;BaseQRankSum=1.936;ClippingRankSum=0.000;DP=76;ExcessHet=3.0103;FS=0.000;MLEAC=1;MLEAF=0.500;MQ=44.00;MQRankSum=0.000;QD=9.71;ReadPosRankSum=-0.786;SOR=0.716	GT:AD:DP:GQ:PL	0/1:41,35:76:99:766,0,863
3R	14454467	.	G	C	457.77	.	AC=1;AF=0.500;AN=2;BaseQRankSum=1.768;ClippingRankSum=0.000;DP=70;ExcessHet=3.0103;FS=2.151;MLEAC=1;MLEAF=0.500;MQ=44.00;MQRankSum=0.000;QD=6.63;ReadPosRankSum=-0.200;SOR=0.422	GT:AD:DP:GQ:PL	0/1:45,24:69:99:486,0,1047
3R	14454597	.	T	C	571.77	.	AC=1;AF=0.500;AN=2;BaseQRankSum=0.015;ClippingRankSum=0.000;DP=80;ExcessHet=3.0103;FS=5.896;MLEAC=1;MLEAF=0.500;MQ=44.00;MQRankSum=0.000;QD=7.15;ReadPosRankSum=0.970;SOR=1.343	GT:AD:DP:GQ:PL	0/1:49,31:80:99:600,0,1130
3R	14454661	.	T	C	600.77	.	AC=1;AF=0.500;AN=2;BaseQRankSum=-1.020;ClippingRankSum=0.000;DP=66;ExcessHet=3.0103;FS=2.074;MLEAC=1;MLEAF=0.500;MQ=44.00;MQRankSum=0.000;QD=9.24;ReadPosRankSum=-0.636;SOR=0.826	GT:AD:DP:GQ:PL	0/1:36,29:65:99:629,0,839
3R	14454881	.	GC	G	165.73	.	AC=1;AF=0.500;AN=2;BaseQRankSum=1.179;ClippingRankSum=0.000;DP=57;ExcessHet=3.0103;FS=31.914;MLEAC=1;MLEAF=0.500;MQ=44.00;MQRankSum=0.000;QD=3.13;ReadPosRankSum=-0.990;SOR=4.039	GT:AD:DP:GQ:PL	0/1:38,15:53:99:203,0,764
3R	14455231	.	C	T	810.77	.	AC=1;AF=0.500;AN=2;BaseQRankSum=1.363;ClippingRankSum=0.000;DP=64;ExcessHet=3.0103;FS=3.610;MLEAC=1;MLEAF=0.500;MQ=44.00;MQRankSum=0.000;QD=12.67;ReadPosRankSum=-1.123;SOR=1.221	GT:AD:DP:GQ:PL	0/1:41,23:64:99:839,0,2576
3R	14455236	.	C	G	801.77	.	AC=1;AF=0.500;AN=2;BaseQRankSum=-0.807;ClippingRankSum=0.000;DP=66;ExcessHet=3.0103;FS=5.106;MLEAC=1;MLEAF=0.500;MQ=44.00;MQRankSum=0.000;QD=12.15;ReadPosRankSum=-0.559;SOR=1.359	GT:AD:DP:GQ:PL	0/1:43,23:66:99:830,0,2759
3R	14455240	.	AT	A	792.73	.	AC=1;AF=0.500;AN=2;BaseQRankSum=0.253;ClippingRankSum=0.000;DP=67;ExcessHet=3.0103;FS=7.170;MLEAC=1;MLEAF=0.500;MQ=44.00;MQRankSum=0.000;QD=11.83;ReadPosRankSum=-0.395;SOR=1.593	GT:AD:DP:GQ:PL	0/1:45,22:67:99:830,0,2739
3R	14455281	.	G	GAA	507.73	.	AC=1;AF=0.500;AN=2;BaseQRankSum=0.270;ClippingRankSum=0.000;DP=83;ExcessHet=3.0103;FS=4.758;MLEAC=1;MLEAF=0.500;MQ=43.98;MQRankSum=0.000;QD=6.51;ReadPosRankSum=1.585;SOR=1.305	GT:AD:DP:GQ:PL	0/1:53,25:78:99:545,0,1428
3R	14455513	.	C	CAAA	543.73	.	AC=1;AF=0.500;AN=2;BaseQRankSum=1.260;ClippingRankSum=0.000;DP=69;ExcessHet=3.0103;FS=3.821;MLEAC=1;MLEAF=0.500;MQ=44.16;MQRankSum=1.606;QD=8.24;ReadPosRankSum=0.581;SOR=1.270	GT:AD:DP:GQ:PL	0/1:47,19:66:99:581,0,1665
3R	14455653	.	A	G	830.77	.	AC=1;AF=0.500;AN=2;BaseQRankSum=1.841;ClippingRankSum=0.000;DP=74;ExcessHet=3.0103;FS=2.080;MLEAC=1;MLEAF=0.500;MQ=44.00;MQRankSum=0.000;QD=11.38;ReadPosRankSum=0.166;SOR=1.024	GT:AD:DP:GQ:PL	0/1:48,25:73:99:859,0,2442
3R	14455657	.	A	T	838.77	.	AC=1;AF=0.500;AN=2;BaseQRankSum=-2.618;ClippingRankSum=0.000;DP=74;ExcessHet=3.0103;FS=0.930;MLEAC=1;MLEAF=0.500;MQ=44.00;MQRankSum=0.000;QD=11.49;ReadPosRankSum=0.037;SOR=0.836	GT:AD:DP:GQ:PL	0/1:48,25:73:99:867,0,2442
3R	14456020	.	T	TG	314.73	.	AC=1;AF=0.500;AN=2;BaseQRankSum=-0.266;ClippingRankSum=0.000;DP=61;ExcessHet=3.0103;FS=0.000;MLEAC=1;MLEAF=0.500;MQ=44.00;MQRankSum=0.000;QD=5.62;ReadPosRankSum=-1.118;SOR=0.640	GT:AD:DP:GQ:PL	0/1:35,21:56:99:352,0,681
3R	14456099	.	A	G	420.77	.	AC=1;AF=0.500;AN=2;BaseQRankSum=-0.548;ClippingRankSum=0.000;DP=52;ExcessHet=3.0103;FS=2.399;MLEAC=1;MLEAF=0.500;MQ=44.00;MQRankSum=0.000;QD=8.09;ReadPosRankSum=2.474;SOR=0.384	GT:AD:DP:GQ:PL	0/1:30,22:52:99:449,0,686
3R	14456183	.	T	G	545.77	.	AC=1;AF=0.500;AN=2;BaseQRankSum=0.755;ClippingRankSum=0.000;DP=58;ExcessHet=3.0103;FS=1.013;MLEAC=1;MLEAF=0.500;MQ=44.00;MQRankSum=0.000;QD=9.41;ReadPosRankSum=-0.500;SOR=0.484	GT:AD:DP:GQ:PL	0/1:31,27:58:99:574,0,687
3R	14456280	.	C	T	358.77	.	AC=1;AF=0.500;AN=2;BaseQRankSum=-0.193;ClippingRankSum=0.000;DP=43;ExcessHet=3.0103;FS=6.428;MLEAC=1;MLEAF=0.500;MQ=44.00;MQRankSum=0.000;QD=8.34;ReadPosRankSum=0.734;SOR=0.774	GT:AD:DP:GQ:PL	0/1:24,19:43:99:387,0,550
3R	14456693	.	C	T	685.77	.	AC=1;AF=0.500;AN=2;BaseQRankSum=-0.494;ClippingRankSum=0.000;DP=70;ExcessHet=3.0103;FS=4.780;MLEAC=1;MLEAF=0.500;MQ=43.97;MQRankSum=0.973;QD=9.80;ReadPosRankSum=-0.254;SOR=0.301	GT:AD:DP:GQ:PL	0/1:37,33:70:99:714,0,849
3R	14457316	.	A	T	528.77	.	AC=1;AF=0.500;AN=2;BaseQRankSum=0.696;ClippingRankSum=0.000;DP=53;ExcessHet=3.0103;FS=0.000;MLEAC=1;MLEAF=0.500;MQ=43.96;MQRankSum=-1.001;QD=10.17;ReadPosRankSum=1.253;SOR=0.720	GT:AD:DP:GQ:PL	0/1:27,25:52:99:557,0,582
3R	14457828	.	AGGGG	A	728.73	.	AC=1;AF=0.500;AN=2;BaseQRankSum=1.085;ClippingRankSum=0.000;DP=43;ExcessHet=3.0103;FS=0.000;MLEAC=1;MLEAF=0.500;MQ=43.68;MQRankSum=-2.422;QD=17.77;ReadPosRankSum=1.664;SOR=0.816	GT:AD:DP:GQ:PL	0/1:21,20:41:99:766,0,885
3R	14457837	.	G	A	765.77	.	AC=1;AF=0.500;AN=2;BaseQRankSum=0.735;ClippingRankSum=0.000;DP=43;ExcessHet=3.0103;FS=2.793;MLEAC=1;MLEAF=0.500;MQ=43.63;MQRankSum=-3.153;QD=17.81;ReadPosRankSum=-1.513;SOR=0.344	GT:AD:DP:GQ:PL	0/1:22,21:43:99:794,0,927
3R	14457866	.	A	ATACGTTAG	743.73	.	AC=1;AF=0.500;AN=2;BaseQRankSum=1.326;ClippingRankSum=0.000;DP=50;ExcessHet=3.0103;FS=2.654;MLEAC=1;MLEAF=0.500;MQ=43.51;MQRankSum=-4.328;QD=14.87;ReadPosRankSum=-0.462;SOR=0.340	GT:AD:DP:GQ:PL	0/1:29,21:50:99:781,0,1215
3R	14457897	.	T	C	286.77	.	AC=1;AF=0.500;AN=2;BaseQRankSum=2.009;ClippingRankSum=0.000;DP=55;ExcessHet=3.0103;FS=4.138;MLEAC=1;MLEAF=0.500;MQ=43.48;MQRankSum=-6.061;QD=5.21;ReadPosRankSum=-0.128;SOR=0.306	GT:AD:DP:GQ:PL	0/1:38,17:55:99:315,0,865
3R	14457925	.	T	TTAATAATAC	717.73	.	AC=1;AF=0.500;AN=2;BaseQRankSum=0.253;ClippingRankSum=0.000;DP=62;ExcessHet=3.0103;FS=3.741;MLEAC=1;MLEAF=0.500;MQ=43.38;MQRankSum=-7.171;QD=11.58;ReadPosRankSum=-1.506;SOR=1.072	GT:AD:DP:GQ:PL	0/1:42,20:62:99:755,0,1757
3R	14457934	.	T	A	774.77	.	AC=1;AF=0.500;AN=2;BaseQRankSum=-1.062;ClippingRankSum=0.000;DP=61;ExcessHet=3.0103;FS=5.288;MLEAC=1;MLEAF=0.500;MQ=43.37;MQRankSum=-6.607;QD=12.70;ReadPosRankSum=-2.734;SOR=1.304	GT:AD:DP:GQ:PL	0/1:39,22:61:99:803,0,1693
3R	14457935	.	T	TAATGC	768.73	.	AC=1;AF=0.500;AN=2;BaseQRankSum=0.254;ClippingRankSum=0.000;DP=61;ExcessHet=3.0103;FS=5.288;MLEAC=1;MLEAF=0.500;MQ=43.37;MQRankSum=-6.607;QD=12.60;ReadPosRankSum=-2.719;SOR=1.304	GT:AD:DP:GQ:PL	0/1:39,22:61:99:806,0,1645
3R	14458029	.	A	T	1011.77	.	AC=1;AF=0.500;AN=2;BaseQRankSum=0.190;ClippingRankSum=0.000;DP=57;ExcessHet=3.0103;FS=5.552;MLEAC=1;MLEAF=0.500;MQ=43.55;MQRankSum=-3.291;QD=17.75;ReadPosRankSum=-0.161;SOR=0.268	GT:AD:DP:GQ:PL	0/1:30,27:57:99:1040,0,1338
3R	14458035	.	C	T	999.77	.	AC=1;AF=0.500;AN=2;BaseQRankSum=0.126;ClippingRankSum=0.000;DP=60;ExcessHet=3.0103;FS=5.406;MLEAC=1;MLEAF=0.500;MQ=43.58;MQRankSum=-3.473;QD=16.66;ReadPosRankSum=0.249;SOR=0.278	GT:AD:DP:GQ:PL	0/1:33,27:60:99:1028,0,1498
3R	14458042	.	T	C	1007.77	.	AC=1;AF=0.500;AN=2;BaseQRankSum=0.552;ClippingRankSum=0.000;DP=60;ExcessHet=3.0103;FS=5.603;MLEAC=1;MLEAF=0.500;MQ=43.58;MQRankSum=-3.335;QD=16.80;ReadPosRankSum=0.102;SOR=0.256	GT:AD:DP:GQ:PL	0/1:32,28:60:99:1036,0,1517
3R	14458095	.	G	A	591.77	.	AC=1;AF=0.500;AN=2;BaseQRankSum=2.081;ClippingRankSum=0.000;DP=61;ExcessHet=3.0103;FS=5.076;MLEAC=1;MLEAF=0.500;MQ=43.45;MQRankSum=-2.899;QD=9.70;ReadPosRankSum=0.652;SOR=0.299	GT:AD:DP:GQ:PL	0/1:33,28:61:99:620,0,750
3R	14458154	.	A	C	1025.77	.	AC=1;AF=0.500;AN=2;BaseQRankSum=0.271;ClippingRankSum=0.000;DP=61;ExcessHet=3.0103;FS=0.968;MLEAC=1;MLEAF=0.500;MQ=43.38;MQRankSum=-3.349;QD=16.82;ReadPosRankSum=-2.234;SOR=0.551	GT:AD:DP:GQ:PL	0/1:33,28:61:99:1054,0,1380
3R	14458159	.	C	G	1019.77	.	AC=1;AF=0.500;AN=2;BaseQRankSum=1.385;ClippingRankSum=0.000;DP=62;ExcessHet=3.0103;FS=0.000;MLEAC=1;MLEAF=0.500;MQ=43.42;MQRankSum=-3.191;QD=16.45;ReadPosRankSum=-1.976;SOR=0.739	GT:AD:DP:GQ:PL	0/1:34,28:62:99:1048,0,1412
3R	14458291	.	GATACAC	G	774.73	.	AC=1;AF=0.500;AN=2;BaseQRankSum=-2.409;ClippingRankSum=0.000;DP=72;ExcessHet=3.0103;FS=6.973;MLEAC=1;MLEAF=0.500;MQ=43.63;MQRankSum=-2.508;QD=11.23;ReadPosRankSum=0.700;SOR=1.355	GT:AD:DP:GQ:PL	0/1:46,23:69:99:812,0,2874
3R	14458326	.	G	A	328.77	.	AC=1;AF=0.500;AN=2;BaseQRankSum=-4.333;ClippingRankSum=0.000;DP=61;ExcessHet=3.0103;FS=5.332;MLEAC=1;MLEAF=0.500;MQ=43.71;MQRankSum=-1.914;QD=5.39;ReadPosRankSum=-2.636;SOR=0.945	GT:AD:DP:GQ:PL	0/1:39,22:61:99:357,0,936
3R	14458713	.	G	A	319.77	.	AC=1;AF=0.500;AN=2;BaseQRankSum=4.325;ClippingRankSum=0.000;DP=66;ExcessHet=3.0103;FS=5.604;MLEAC=1;MLEAF=0.500;MQ=43.87;MQRankSum=-2.089;QD=4.84;ReadPosRankSum=0.323;SOR=1.545	GT:AD:DP:GQ:PL	0/1:47,19:66:99:348,0,1116
3R	14458788	.	T	A	211.77	.	AC=1;AF=0.500;AN=2;BaseQRankSum=-1.601;ClippingRankSum=0.000;DP=61;ExcessHet=3.0103;FS=1.091;MLEAC=1;MLEAF=0.500;MQ=43.94;MQRankSum=-0.498;QD=3.65;ReadPosRankSum=1.219;SOR=0.962	GT:AD:DP:GQ:PL	0/1:39,19:58:99:240,0,1702
3R	14458795	.	T	C	719.77	.	AC=1;AF=0.500;AN=2;BaseQRankSum=-0.640;ClippingRankSum=0.000;DP=56;ExcessHet=3.0103;FS=1.080;MLEAC=1;MLEAF=0.500;MQ=44.00;MQRankSum=0.000;QD=12.85;ReadPosRankSum=0.891;SOR=0.990	GT:AD:DP:GQ:PL	0/1:36,20:56:99:748,0,1649
3R	14458882	.	T	A	298.77	.	AC=1;AF=0.500;AN=2;BaseQRankSum=-0.813;ClippingRankSum=0.000;DP=64;ExcessHet=3.0103;FS=1.000;MLEAC=1;MLEAF=0.500;MQ=44.00;MQRankSum=0.000;QD=4.82;ReadPosRankSum=-0.161;SOR=0.904	GT:AD:DP:GQ:PL	0/1:39,23:62:99:327,0,900
3R	14459008	.	T	C	594.77	.	AC=1;AF=0.500;AN=2;BaseQRankSum=-0.978;ClippingRankSum=0.000;DP=64;ExcessHet=3.0103;FS=1.046;MLEAC=1;MLEAF=0.500;MQ=43.94;MQRankSum=-0.609;QD=9.29;ReadPosRankSum=-1.136;SOR=0.685	GT:AD:DP:GQ:PL	0/1:45,19:64:99:623,0,1951
3R	14459023	.	T	C	535.77	.	AC=1;AF=0.500;AN=2;BaseQRankSum=-0.607;ClippingRankSum=0.000;DP=63;ExcessHet=3.0103;FS=2.329;MLEAC=1;MLEAF=0.500;MQ=43.94;MQRankSum=-0.592;QD=8.50;ReadPosRankSum=-2.520;SOR=0.962	GT:AD:DP:GQ:PL	0/1:44,19:63:99:564,0,1971
3R	14459105	.	A	G	212.77	.	AC=1;AF=0.500;AN=2;BaseQRankSum=-0.630;ClippingRankSum=0.000;DP=64;ExcessHet=3.0103;FS=5.810;MLEAC=1;MLEAF=0.500;MQ=43.97;MQRankSum=-1.696;QD=3.32;ReadPosRankSum=-1.499;SOR=0.697	GT:AD:DP:GQ:PL	0/1:48,16:64:99:241,0,1107
3R	14459615	.	T	G	341.77	.	AC=1;AF=0.500;AN=2;BaseQRankSum=-1.638;ClippingRankSum=0.000;DP=62;ExcessHet=3.0103;FS=0.000;MLEAC=1;MLEAF=0.500;MQ=43.87;MQRankSum=-2.920;QD=5.60;ReadPosRankSum=0.718;SOR=0.648	GT:AD:DP:GQ:PL	0/1:41,20:61:99:370,0,1011
3R	14459641	.	A	T	352.77	.	AC=1;AF=0.500;AN=2;BaseQRankSum=1.056;ClippingRankSum=0.000;DP=59;ExcessHet=3.0103;FS=1.062;MLEAC=1;MLEAF=0.500;MQ=43.87;MQRankSum=-2.709;QD=6.08;ReadPosRankSum=-0.141;SOR=0.455	GT:AD:DP:GQ:PL	0/1:37,21:58:99:381,0,872
3R	14459796	.	GACATTTACATTTTTCT	G	472.73	.	AC=1;AF=0.500;AN=2;BaseQRankSum=2.414;ClippingRankSum=0.000;DP=55;ExcessHet=3.0103;FS=4.256;MLEAC=1;MLEAF=0.500;MQ=43.72;MQRankSum=-2.681;QD=8.60;ReadPosRankSum=-0.869;SOR=1.002	GT:AD:DP:GQ:PL	0/1:40,15:55:99:510,0,1634
3R	14459847	.	T	A	158.77	.	AC=1;AF=0.500;AN=2;BaseQRankSum=0.056;ClippingRankSum=0.000;DP=36;ExcessHet=3.0103;FS=0.000;MLEAC=1;MLEAF=0.500;MQ=43.57;MQRankSum=-3.220;QD=4.54;ReadPosRankSum=0.462;SOR=0.859	GT:AD:DP:GQ:PL	0/1:24,11:35:99:187,0,566
3R	14459870	.	A	G	147.77	.	AC=1;AF=0.500;AN=2;BaseQRankSum=-2.803;ClippingRankSum=0.000;DP=36;ExcessHet=3.0103;FS=1.452;MLEAC=1;MLEAF=0.500;MQ=43.57;MQRankSum=-3.296;QD=4.10;ReadPosRankSum=0.223;SOR=0.386	GT:AD:DP:GQ:PL	0/1:25,11:36:99:176,0,608
3R	14459893	.	G	A	433.77	.	AC=1;AF=0.500;AN=2;BaseQRankSum=0.601;ClippingRankSum=0.000;DP=44;ExcessHet=3.0103;FS=3.518;MLEAC=1;MLEAF=0.500;MQ=43.60;MQRankSum=-3.776;QD=10.09;ReadPosRankSum=-0.277;SOR=0.264	GT:AD:DP:GQ:PL	0/1:29,14:43:99:462,0,1176
3R	14459898	.	T	TAA	458.73	.	AC=1;AF=0.500;AN=2;BaseQRankSum=-0.927;ClippingRankSum=0.000;DP=46;ExcessHet=3.0103;FS=1.639;MLEAC=1;MLEAF=0.500;MQ=43.66;MQRankSum=-3.462;QD=10.19;ReadPosRankSum=-0.380;SOR=0.387	GT:AD:DP:GQ:PL	0/1:29,16:45:99:496,0,1170
3R	14460022	.	T	C	292.77	.	AC=1;AF=0.500;AN=2;BaseQRankSum=-3.689;ClippingRankSum=0.000;DP=49;ExcessHet=3.0103;FS=0.000;MLEAC=1;MLEAF=0.500;MQ=43.92;MQRankSum=-0.429;QD=5.97;ReadPosRankSum=0.438;SOR=0.681	GT:AD:DP:GQ:PL	0/1:32,17:49:99:321,0,797
3R	14460257	.	G	C	519.77	.	AC=1;AF=0.500;AN=2;BaseQRankSum=-1.347;ClippingRankSum=0.000;DP=47;ExcessHet=3.0103;FS=2.678;MLEAC=1;MLEAF=0.500;MQ=43.54;MQRankSum=-1.095;QD=11.30;ReadPosRankSum=-1.402;SOR=1.276	GT:AD:DP:GQ:PL	0/1:29,17:46:99:548,0,1188
3R	14460266	.	C	T	497.77	.	AC=1;AF=0.500;AN=2;BaseQRankSum=-1.527;ClippingRankSum=0.000;DP=45;ExcessHet=3.0103;FS=2.751;MLEAC=1;MLEAF=0.500;MQ=43.52;MQRankSum=-1.129;QD=11.31;ReadPosRankSum=-1.513;SOR=1.206	GT:AD:DP:GQ:PL	0/1:28,16:44:99:526,0,1200
3R	14460267	.	A	ATTTT	485.73	.	AC=1;AF=0.500;AN=2;BaseQRankSum=-3.203;ClippingRankSum=0.000;DP=44;ExcessHet=3.0103;FS=1.524;MLEAC=1;MLEAF=0.500;MQ=43.51;MQRankSum=-0.718;QD=12.45;ReadPosRankSum=-0.235;SOR=1.085	GT:AD:DP:GQ:PL	0/1:26,13:39:99:523,0,1000
3R	14460347	.	GGGGGGGGGGA	G	571.73	.	AC=1;AF=0.500;AN=2;BaseQRankSum=-2.120;ClippingRankSum=0.000;DP=38;ExcessHet=3.0103;FS=10.673;MLEAC=1;MLEAF=0.500;MQ=43.82;MQRankSum=-0.842;QD=15.45;ReadPosRankSum=0.090;SOR=0.523	GT:AD:DP:GQ:PL	0/1:21,16:37:99:609,0,1055
3R	14460447	.	G	A	363.77	.	AC=1;AF=0.500;AN=2;BaseQRankSum=-2.384;ClippingRankSum=0.000;DP=61;ExcessHet=3.0103;FS=3.703;MLEAC=1;MLEAF=0.500;MQ=43.97;MQRankSum=-1.346;QD=5.96;ReadPosRankSum=1.360;SOR=0.864	GT:AD:DP:GQ:PL	0/1:40,21:61:99:392,0,958
3R	14460516	.	G	T	481.77	.	AC=1;AF=0.500;AN=2;BaseQRankSum=0.334;ClippingRankSum=0.000;DP=62;ExcessHet=3.0103;FS=2.213;MLEAC=1;MLEAF=0.500;MQ=43.74;MQRankSum=-2.529;QD=7.90;ReadPosRankSum=0.292;SOR=1.058	GT:AD:DP:GQ:PL	0/1:37,24:61:99:510,0,872
3R	14460616	.	A	G	558.77	.	AC=1;AF=0.500;AN=2;BaseQRankSum=3.285;ClippingRankSum=0.000;DP=66;ExcessHet=3.0103;FS=3.363;MLEAC=1;MLEAF=0.500;MQ=43.94;MQRankSum=-1.669;QD=8.60;ReadPosRankSum=0.008;SOR=0.527	GT:AD:DP:GQ:PL	0/1:38,27:65:99:587,0,832
3R	14460767	.	T	G	422.77	.	AC=1;AF=0.500;AN=2;BaseQRankSum=-3.097;ClippingRankSum=0.000;DP=59;ExcessHet=3.0103;FS=14.869;MLEAC=1;MLEAF=0.500;MQ=43.93;MQRankSum=-0.297;QD=7.17;ReadPosRankSum=-0.077;SOR=1.598	GT:AD:DP:GQ:PL	0/1:36,23:59:99:451,0,854
3R	14461031	.	C	A	441.77	.	AC=1;AF=0.500;AN=2;BaseQRankSum=0.854;ClippingRankSum=0.000;DP=63;ExcessHet=3.0103;FS=1.068;MLEAC=1;MLEAF=0.500;MQ=43.91;MQRankSum=0.179;QD=7.24;ReadPosRankSum=0.505;SOR=0.965	GT:AD:DP:GQ:PL	0/1:38,23:61:99:470,0,874
3R	14461048	.	C	G	528.77	.	AC=1;AF=0.500;AN=2;BaseQRankSum=-0.130;ClippingRankSum=0.000;DP=69;ExcessHet=3.0103;FS=0.000;MLEAC=1;MLEAF=0.500;MQ=43.91;MQRankSum=0.247;QD=7.78;ReadPosRankSum=-1.212;SOR=0.819	GT:AD:DP:GQ:PL	0/1:41,27:68:99:557,0,923
3R	14461079	.	T	C	441.77	.	AC=1;AF=0.500;AN=2;BaseQRankSum=-0.956;ClippingRankSum=0.000;DP=63;ExcessHet=3.0103;FS=0.000;MLEAC=1;MLEAF=0.500;MQ=43.88;MQRankSum=-0.531;QD=7.13;ReadPosRankSum=0.445;SOR=0.719	GT:AD:DP:GQ:PL	0/1:39,23:62:99:470,0,917
3R	14461551	.	T	G	358.77	.	AC=1;AF=0.500;AN=2;BaseQRankSum=-3.971;ClippingRankSum=0.000;DP=72;ExcessHet=3.0103;FS=0.952;MLEAC=1;MLEAF=0.500;MQ=43.95;MQRankSum=-0.530;QD=4.98;ReadPosRankSum=1.501;SOR=0.831	GT:AD:DP:GQ:PL	0/1:49,23:72:99:387,0,1235
3R	14461619	.	G	A	402.77	.	AC=1;AF=0.500;AN=2;BaseQRankSum=3.602;ClippingRankSum=0.000;DP=77;ExcessHet=3.0103;FS=4.982;MLEAC=1;MLEAF=0.500;MQ=44.00;MQRankSum=0.000;QD=5.23;ReadPosRankSum=-1.110;SOR=1.426	GT:AD:DP:GQ:PL	0/1:54,23:77:99:431,0,1267
3R	14462064	.	C	G	623.77	.	AC=1;AF=0.500;AN=2;BaseQRankSum=0.663;ClippingRankSum=0.000;DP=66;ExcessHet=3.0103;FS=8.767;MLEAC=1;MLEAF=0.500;MQ=43.91;MQRankSum=-1.449;QD=9.75;ReadPosRankSum=-1.457;SOR=1.034	GT:AD:DP:GQ:PL	0/1:33,31:64:99:652,0,698
3R	14462101	.	T	A	1293.77	.	AC=1;AF=0.500;AN=2;BaseQRankSum=-0.583;ClippingRankSum=0.000;DP=69;ExcessHet=3.0103;FS=6.352;MLEAC=1;MLEAF=0.500;MQ=43.86;MQRankSum=-0.560;QD=18.75;ReadPosRankSum=-0.072;SOR=0.707	GT:AD:DP:GQ:PL	0/1:35,34:69:99:1322,0,2073
3R	14462102	.	T	G	1332.77	.	AC=1;AF=0.500;AN=2;BaseQRankSum=-1.691;ClippingRankSum=0.000;DP=69;ExcessHet=3.0103;FS=6.352;MLEAC=1;MLEAF=0.500;MQ=43.86;MQRankSum=-0.560;QD=19.32;ReadPosRankSum=-0.078;SOR=0.707	GT:AD:DP:GQ:PL	0/1:35,34:69:99:1361,0,2112
3R	14462105	.	GTA	G	1314.73	.	AC=1;AF=0.500;AN=2;BaseQRankSum=-0.728;ClippingRankSum=0.000;DP=74;ExcessHet=3.0103;FS=6.125;MLEAC=1;MLEAF=0.500;MQ=43.82;MQRankSum=-0.041;QD=17.77;ReadPosRankSum=0.169;SOR=0.799	GT:AD:DP:GQ:PL	0/1:39,35:74:99:1352,0,2238
3R	14462110	.	TCAA	T	1308.73	.	AC=1;AF=0.500;AN=2;BaseQRankSum=-4.752;ClippingRankSum=0.000;DP=76;ExcessHet=3.0103;FS=4.468;MLEAC=1;MLEAF=0.500;MQ=43.82;MQRankSum=-0.094;QD=17.22;SOR=0.854	GT:AD:DP:GQ:PL	0/1:41,35:76:99:1346,0,2312
3R	14463111	.	A	ATTTTTTT	761.73	.	AC=1;AF=0.500;AN=2;BaseQRankSum=-0.383;ClippingRankSum=0.000;DP=71;ExcessHet=3.0103;FS=1.083;MLEAC=1;MLEAF=0.500;MQ=43.73;MQRankSum=-3.350;QD=12.91;ReadPosRankSum=-2.351;SOR=0.677	GT:AD:DP:GQ:PL	0/1:36,23:59:99:799,0,1819
3R	14464017	.	T	C	456.77	.	AC=1;AF=0.500;AN=2;BaseQRankSum=-1.024;ClippingRankSum=0.000;DP=58;ExcessHet=3.0103;FS=0.000;MLEAC=1;MLEAF=0.500;MQ=43.95;MQRankSum=-1.114;QD=7.88;ReadPosRankSum=0.028;SOR=0.710	GT:AD:DP:GQ:PL	0/1:33,25:58:99:485,0,723
3R	14464565	.	T	A	331.77	.	AC=1;AF=0.500;AN=2;BaseQRankSum=0.841;ClippingRankSum=0.000;DP=63;ExcessHet=3.0103;FS=1.054;MLEAC=1;MLEAF=0.500;MQ=43.94;MQRankSum=-2.120;QD=5.35;ReadPosRankSum=-0.490;SOR=0.681	GT:AD:DP:GQ:PL	0/1:43,19:62:99:360,0,1032
3R	14464579	.	A	G	414.77	.	AC=1;AF=0.500;AN=2;BaseQRankSum=3.499;ClippingRankSum=0.000;DP=62;ExcessHet=3.0103;FS=3.658;MLEAC=1;MLEAF=0.500;MQ=43.94;MQRankSum=-1.850;QD=6.91;ReadPosRankSum=-1.642;SOR=1.022	GT:AD:DP:GQ:PL	0/1:38,22:60:99:443,0,823
3R	14464607	.	CTATTG	C	783.73	.	AC=1;AF=0.500;AN=2;BaseQRankSum=0.449;ClippingRankSum=0.000;DP=70;ExcessHet=3.0103;FS=6.858;MLEAC=1;MLEAF=0.500;MQ=43.92;MQRankSum=-2.387;QD=11.87;ReadPosRankSum=-0.496;SOR=0.725	GT:AD:DP:GQ:PL	0/1:43,23:66:99:821,0,1861
3R	14464623	.	G	C	909.77	.	AC=1;AF=0.500;AN=2;BaseQRankSum=-1.602;ClippingRankSum=0.000;DP=73;ExcessHet=3.0103;FS=6.636;MLEAC=1;MLEAF=0.500;MQ=43.92;MQRankSum=-2.320;QD=12.64;ReadPosRankSum=0.452;SOR=0.526	GT:AD:DP:GQ:PL	0/1:46,26:72:99:938,0,1935
3R	14464624	.	C	G	909.77	.	AC=1;AF=0.500;AN=2;BaseQRankSum=-0.113;ClippingRankSum=0.000;DP=72;ExcessHet=3.0103;FS=8.530;MLEAC=1;MLEAF=0.500;MQ=43.92;MQRankSum=-2.366;QD=12.81;ReadPosRankSum=0.819;SOR=0.654	GT:AD:DP:GQ:PL	0/1:46,25:71:99:938,0,1935
3R	14464635	.	G	T	488.77	.	AC=1;AF=0.500;AN=2;BaseQRankSum=1.817;ClippingRankSum=0.000;DP=68;ExcessHet=3.0103;FS=8.851;MLEAC=1;MLEAF=0.500;MQ=43.91;MQRankSum=-2.262;QD=7.30;ReadPosRankSum=0.785;SOR=0.636	GT:AD:DP:GQ:PL	0/1:42,25:67:99:517,0,954
3R	14464660	3R_14464660_SNP	G	A	484.77	.	AC=1;AF=0.500;AN=2;BaseQRankSum=0.062;ClippingRankSum=0.000;DB;DP=67;ExcessHet=3.0103;FS=8.851;MLEAC=1;MLEAF=0.500;MQ=43.91;MQRankSum=-2.262;QD=7.24;ReadPosRankSum=1.070;SOR=0.636	GT:AD:DP:GQ:PL	0/1:42,25:67:99:513,0,1007
3R	14464682	.	G	C	489.77	.	AC=1;AF=0.500;AN=2;BaseQRankSum=-0.850;ClippingRankSum=0.000;DP=70;ExcessHet=3.0103;FS=15.642;MLEAC=1;MLEAF=0.500;MQ=43.94;MQRankSum=-1.756;QD=7.10;ReadPosRankSum=-0.945;SOR=1.388	GT:AD:DP:GQ:PL	0/1:42,27:69:99:518,0,993
3R	14465300	.	C	T	491.77	.	AC=1;AF=0.500;AN=2;BaseQRankSum=1.653;ClippingRankSum=0.000;DP=70;ExcessHet=3.0103;FS=4.866;MLEAC=1;MLEAF=0.500;MQ=44.00;MQRankSum=0.000;QD=7.13;ReadPosRankSum=0.427;SOR=0.994	GT:AD:DP:GQ:PL	0/1:42,27:69:99:520,0,968
3R	14465624	.	A	T	643.77	.	AC=1;AF=0.500;AN=2;BaseQRankSum=2.573;ClippingRankSum=0.000;DP=70;ExcessHet=3.0103;FS=0.915;MLEAC=1;MLEAF=0.500;MQ=43.97;MQRankSum=0.920;QD=9.20;ReadPosRankSum=-0.363;SOR=0.526	GT:AD:DP:GQ:PL	0/1:39,31:70:99:672,0,879
3R	14465753	.	CTT	C	799.73	.	AC=1;AF=0.500;AN=2;BaseQRankSum=-1.752;ClippingRankSum=0.000;DP=53;ExcessHet=3.0103;FS=13.853;MLEAC=1;MLEAF=0.500;MQ=43.95;MQRankSum=0.914;QD=15.09;ReadPosRankSum=-1.661;SOR=0.088	GT:AD:DP:GQ:PL	0/1:30,23:53:99:837,0,1161
3R	14465805	.	GT	G	715.73	.	AC=1;AF=0.500;AN=2;BaseQRankSum=-0.344;ClippingRankSum=0.000;DP=57;ExcessHet=3.0103;FS=4.887;MLEAC=1;MLEAF=0.500;MQ=43.88;MQRankSum=0.000;QD=12.78;ReadPosRankSum=2.528;SOR=1.609	GT:AD:DP:GQ:PL	0/1:33,23:56:99:753,0,1180
3R	14465808	.	T	G	195.77	.	AC=1;AF=0.500;AN=2;BaseQRankSum=-4.049;ClippingRankSum=0.000;DP=57;ExcessHet=3.0103;FS=10.348;MLEAC=1;MLEAF=0.500;MQ=43.88;MQRankSum=1.079;QD=3.63;ReadPosRankSum=4.274;SOR=1.522	GT:AD:DP:GQ:PL	0/1:35,19:54:99:224,0,1296
3R	14465821	.	T	C	800.77	.	AC=1;AF=0.500;AN=2;BaseQRankSum=-4.105;ClippingRankSum=0.000;DP=54;ExcessHet=3.0103;FS=10.257;MLEAC=1;MLEAF=0.500;MQ=43.87;MQRankSum=1.326;QD=15.11;ReadPosRankSum=3.913;SOR=1.748	GT:AD:DP:GQ:PL	0/1:29,24:53:99:829,0,1152
3R	14465847	.	T	C	712.77	.	AC=1;AF=0.500;AN=2;BaseQRankSum=-4.704;ClippingRankSum=0.000;DP=54;ExcessHet=3.0103;FS=1.125;MLEAC=1;MLEAF=0.500;MQ=44.00;MQRankSum=0.000;QD=13.20;ReadPosRankSum=-0.488;SOR=0.532	GT:AD:DP:GQ:PL	0/1:21,33:54:99:741,0,439
3R	14466912	.	C	G	630.77	.	AC=1;AF=0.500;AN=2;BaseQRankSum=-0.121;ClippingRankSum=0.000;DP=69;ExcessHet=3.0103;FS=2.057;MLEAC=1;MLEAF=0.500;MQ=43.89;MQRankSum=-1.557;QD=9.14;ReadPosRankSum=2.259;SOR=0.418	GT:AD:DP:GQ:PL	0/1:38,31:69:99:659,0,850
3R	14467605	.	A	C	427.77	.	AC=1;AF=0.500;AN=2;BaseQRankSum=-2.520;ClippingRankSum=0.000;DP=66;ExcessHet=3.0103;FS=0.000;MLEAC=1;MLEAF=0.500;MQ=44.00;MQRankSum=0.000;QD=6.48;ReadPosRankSum=0.727;SOR=0.606	GT:AD:DP:GQ:PL	0/1:42,24:66:99:456,0,1018
3R	14467732	.	T	A	366.77	.	AC=1;AF=0.500;AN=2;BaseQRankSum=0.329;ClippingRankSum=0.000;DP=79;ExcessHet=3.0103;FS=0.942;MLEAC=1;MLEAF=0.500;MQ=44.00;MQRankSum=0.000;QD=4.64;ReadPosRankSum=-1.238;SOR=0.563	GT:AD:DP:GQ:PL	0/1:57,22:79:99:395,0,1367
3R	14468427	.	T	A	1274.73	.	AC=1;AF=0.500;AN=2;BaseQRankSum=0.006;ClippingRankSum=0.000;DP=75;ExcessHet=3.0103;FS=0.907;MLEAC=1;MLEAF=0.500;MQ=43.66;MQRankSum=-2.078;QD=17.00;ReadPosRankSum=1.807;SOR=0.575	GT:AD:DP:GQ:PL	0/1:40,35:75:99:1312,0,2277
3R	14468428	.	A	T	680.77	.	AC=1;AF=0.500;AN=2;BaseQRankSum=1.239;ClippingRankSum=0.000;DP=74;ExcessHet=3.0103;FS=0.919;MLEAC=1;MLEAF=0.500;MQ=43.65;MQRankSum=-2.112;QD=9.73;ReadPosRankSum=1.426;SOR=0.538	GT:AD:DP:GQ:PL	0/1:41,29:70:99:709,0,2355
3R	14468447	.	A	G	1354.77	.	AC=1;AF=0.500;AN=2;BaseQRankSum=-2.578;ClippingRankSum=0.000;DP=79;ExcessHet=3.0103;FS=2.992;MLEAC=1;MLEAF=0.500;MQ=43.67;MQRankSum=-1.808;QD=17.15;ReadPosRankSum=-0.542;SOR=0.721	GT:AD:DP:GQ:PL	0/1:42,37:79:99:1383,0,2269
3R	14468714	.	A	C	362.77	.	AC=1;AF=0.500;AN=2;BaseQRankSum=-0.057;ClippingRankSum=0.000;DP=56;ExcessHet=3.0103;FS=1.138;MLEAC=1;MLEAF=0.500;MQ=44.00;MQRankSum=0.000;QD=6.60;ReadPosRankSum=-0.195;SOR=0.994	GT:AD:DP:GQ:PL	0/1:35,20:55:99:391,0,836
3R	14469011	.	A	G	460.77	.	AC=1;AF=0.500;AN=2;BaseQRankSum=0.124;ClippingRankSum=0.000;DP=65;ExcessHet=3.0103;FS=0.990;MLEAC=1;MLEAF=0.500;MQ=44.00;MQRankSum=0.000;QD=7.20;ReadPosRankSum=-0.112;SOR=0.931	GT:AD:DP:GQ:PL	0/1:40,24:64:99:489,0,938
3R	14469229	.	C	T	822.77	.	AC=1;AF=0.500;AN=2;BaseQRankSum=0.990;ClippingRankSum=0.000;DP=59;ExcessHet=3.0103;FS=3.720;MLEAC=1;MLEAF=0.500;MQ=44.00;MQRankSum=0.000;QD=14.19;ReadPosRankSum=-0.349;SOR=0.494	GT:AD:DP:GQ:PL	0/1:35,23:58:99:851,0,1791
3R	14469232	.	T	G	822.77	.	AC=1;AF=0.500;AN=2;BaseQRankSum=1.387;ClippingRankSum=0.000;DP=58;ExcessHet=3.0103;FS=3.840;MLEAC=1;MLEAF=0.500;MQ=44.00;MQRankSum=0.000;QD=14.43;ReadPosRankSum=-0.046;SOR=0.621	GT:AD:DP:GQ:PL	0/1:35,22:57:99:851,0,1791
3R	14469649	.	T	C	265.77	.	AC=1;AF=0.500;AN=2;BaseQRankSum=1.167;ClippingRankSum=0.000;DP=57;ExcessHet=3.0103;FS=0.000;MLEAC=1;MLEAF=0.500;MQ=44.00;MQRankSum=0.000;QD=4.66;ReadPosRankSum=0.087;SOR=0.824	GT:AD:DP:GQ:PL	0/1:41,16:57:99:294,0,944
3R	14469840	.	T	A	598.77	.	AC=1;AF=0.500;AN=2;BaseQRankSum=0.335;ClippingRankSum=0.000;DP=75;ExcessHet=3.0103;FS=3.191;MLEAC=1;MLEAF=0.500;MQ=43.84;MQRankSum=-2.152;QD=7.98;ReadPosRankSum=-0.894;SOR=0.383	GT:AD:DP:GQ:PL	0/1:44,31:75:99:627,0,1000
3R	14469851	.	G	A	1175.77	.	AC=1;AF=0.500;AN=2;BaseQRankSum=0.578;ClippingRankSum=0.000;DP=83;ExcessHet=3.0103;FS=2.977;MLEAC=1;MLEAF=0.500;MQ=43.91;MQRankSum=-1.513;QD=14.17;ReadPosRankSum=1.795;SOR=0.435	GT:AD:DP:GQ:PL	0/1:51,32:83:99:1204,0,2002
3R	14469852	.	C	A	1175.77	.	AC=1;AF=0.500;AN=2;BaseQRankSum=1.174;ClippingRankSum=0.000;DP=84;ExcessHet=3.0103;FS=3.016;MLEAC=1;MLEAF=0.500;MQ=43.91;MQRankSum=-1.477;QD=14.00;ReadPosRankSum=1.425;SOR=0.394	GT:AD:DP:GQ:PL	0/1:51,33:84:99:1204,0,2002
3R	14469863	.	A	T	1326.77	.	AC=1;AF=0.500;AN=2;BaseQRankSum=-0.620;ClippingRankSum=0.000;DP=88;ExcessHet=3.0103;FS=7.239;MLEAC=1;MLEAF=0.500;MQ=43.91;MQRankSum=-1.400;QD=15.08;ReadPosRankSum=1.515;SOR=0.458	GT:AD:DP:GQ:PL	0/1:52,36:88:99:1355,0,2009
3R	14469872	.	C	T	1371.77	.	AC=1;AF=0.500;AN=2;BaseQRankSum=1.473;ClippingRankSum=0.000;DP=86;ExcessHet=3.0103;FS=7.161;MLEAC=1;MLEAF=0.500;MQ=43.91;MQRankSum=-1.303;QD=15.95;ReadPosRankSum=1.330;SOR=0.575	GT:AD:DP:GQ:PL	0/1:49,37:86:99:1400,0,1994
3R	14469876	.	C	A	1326.77	.	AC=1;AF=0.500;AN=2;BaseQRankSum=-2.123;ClippingRankSum=0.000;DP=87;ExcessHet=3.0103;FS=7.216;MLEAC=1;MLEAF=0.500;MQ=43.91;MQRankSum=-1.378;QD=15.25;ReadPosRankSum=2.035;SOR=0.671	GT:AD:DP:GQ:PL	0/1:51,36:87:99:1355,0,2030
3R	14469889	.	T	C	757.77	.	AC=1;AF=0.500;AN=2;BaseQRankSum=1.448;ClippingRankSum=0.000;DP=87;ExcessHet=3.0103;FS=2.887;MLEAC=1;MLEAF=0.500;MQ=43.91;MQRankSum=-1.303;QD=8.81;ReadPosRankSum=0.912;SOR=0.521	GT:AD:DP:GQ:PL	0/1:49,37:86:99:786,0,1077
3R	14469964	.	A	G	1001.77	.	AC=1;AF=0.500;AN=2;BaseQRankSum=1.455;ClippingRankSum=0.000;DP=74;ExcessHet=3.0103;FS=6.362;MLEAC=1;MLEAF=0.500;MQ=43.95;MQRankSum=-1.754;QD=13.54;ReadPosRankSum=-0.222;SOR=1.441	GT:AD:DP:GQ:PL	0/1:45,29:74:99:1030,0,1786
3R	14469965	.	A	G	1001.77	.	AC=1;AF=0.500;AN=2;BaseQRankSum=-2.320;ClippingRankSum=0.000;DP=74;ExcessHet=3.0103;FS=6.362;MLEAC=1;MLEAF=0.500;MQ=43.95;MQRankSum=-1.754;QD=13.54;ReadPosRankSum=-0.299;SOR=1.441	GT:AD:DP:GQ:PL	0/1:45,29:74:99:1030,0,1786
3R	14469990	.	T	G	939.77	.	AC=1;AF=0.500;AN=2;BaseQRankSum=1.316;ClippingRankSum=0.000;DP=69;ExcessHet=3.0103;FS=8.719;MLEAC=1;MLEAF=0.500;MQ=44.00;MQRankSum=0.000;QD=13.62;ReadPosRankSum=-0.304;SOR=1.781	GT:AD:DP:GQ:PL	0/1:42,27:69:99:968,0,1570
3R	14470000	.	C	T	903.77	.	AC=1;AF=0.500;AN=2;BaseQRankSum=-1.561;ClippingRankSum=0.000;DP=63;ExcessHet=3.0103;FS=9.301;MLEAC=1;MLEAF=0.500;MQ=44.00;MQRankSum=0.000;QD=14.35;ReadPosRankSum=0.022;SOR=1.893	GT:AD:DP:GQ:PL	0/1:38,25:63:99:932,0,1546
3R	14470002	.	C	G	906.77	.	AC=1;AF=0.500;AN=2;BaseQRankSum=-0.808;ClippingRankSum=0.000;DP=61;ExcessHet=3.0103;FS=7.350;MLEAC=1;MLEAF=0.500;MQ=44.00;MQRankSum=0.000;QD=14.87;ReadPosRankSum=0.152;SOR=1.717	GT:AD:DP:GQ:PL	0/1:37,24:61:99:935,0,1520
3R	14470018	.	C	T	408.77	.	AC=1;AF=0.500;AN=2;BaseQRankSum=1.139;ClippingRankSum=0.000;DP=58;ExcessHet=3.0103;FS=0.000;MLEAC=1;MLEAF=0.500;MQ=44.00;MQRankSum=0.000;QD=7.05;ReadPosRankSum=0.672;SOR=0.826	GT:AD:DP:GQ:PL	0/1:36,22:58:99:437,0,786
3R	14470378	.	G	C	578.77	.	AC=1;AF=0.500;AN=2;BaseQRankSum=-0.920;ClippingRankSum=0.000;DP=61;ExcessHet=3.0103;FS=0.971;MLEAC=1;MLEAF=0.500;MQ=43.88;MQRankSum=-1.001;QD=9.65;ReadPosRankSum=0.666;SOR=0.846	GT:AD:DP:GQ:PL	0/1:31,29:60:99:607,0,676
3R	14470524	.	C	T	630.77	.	AC=1;AF=0.500;AN=2;BaseQRankSum=-0.450;ClippingRankSum=0.000;DP=55;ExcessHet=3.0103;FS=0.000;MLEAC=1;MLEAF=0.500;MQ=43.69;MQRankSum=-1.789;QD=11.47;ReadPosRankSum=-1.453;SOR=0.753	GT:AD:DP:GQ:PL	0/1:36,19:55:99:659,0,5066
3R	14470542	.	CA	C	735.73	.	AC=1;AF=0.500;AN=2;BaseQRankSum=0.581;ClippingRankSum=0.000;DP=57;ExcessHet=3.0103;FS=0.000;MLEAC=1;MLEAF=0.500;MQ=43.70;MQRankSum=-1.662;QD=12.91;ReadPosRankSum=-1.729;SOR=0.601	GT:AD:DP:GQ:PL	0/1:36,21:57:99:773,0,5365
3R	14470544	.	CGATTCT	C	751.73	.	AC=1;AF=0.500;AN=2;BaseQRankSum=0.288;ClippingRankSum=0.000;DP=56;ExcessHet=3.0103;FS=0.000;MLEAC=1;MLEAF=0.500;MQ=43.73;MQRankSum=-2.255;QD=13.42;ReadPosRankSum=-2.019;SOR=0.754	GT:AD:DP:GQ:PL	0/1:35,21:56:99:789,0,5478
3R	14470570	.	C	T	702.77	.	AC=1;AF=0.500;AN=2;BaseQRankSum=-4.362;ClippingRankSum=0.000;DP=58;ExcessHet=3.0103;FS=2.268;MLEAC=1;MLEAF=0.500;MQ=43.66;MQRankSum=-2.515;QD=12.12;ReadPosRankSum=-1.267;SOR=0.562	GT:AD:DP:GQ:PL	0/1:35,23:58:99:731,0,4885
3R	14470718	.	T	C	421.77	.	AC=1;AF=0.500;AN=2;BaseQRankSum=1.020;ClippingRankSum=0.000;DP=71;ExcessHet=3.0103;FS=0.957;MLEAC=1;MLEAF=0.500;MQ=44.00;MQRankSum=0.000;QD=5.94;ReadPosRankSum=-1.005;SOR=0.545	GT:AD:DP:GQ:PL	0/1:48,23:71:99:450,0,1083
3R	14470790	.	A	G	303.77	.	AC=1;AF=0.500;AN=2;BaseQRankSum=1.801;ClippingRankSum=0.000;DP=69;ExcessHet=3.0103;FS=0.000;MLEAC=1;MLEAF=0.500;MQ=44.00;MQRankSum=0.000;QD=4.40;ReadPosRankSum=-0.500;SOR=0.793	GT:AD:DP:GQ:PL	0/1:50,19:69:99:332,0,1165
3R	14470887	.	T	C	209.77	.	AC=1;AF=0.500;AN=2;BaseQRankSum=0.047;ClippingRankSum=0.000;DP=59;ExcessHet=3.0103;FS=0.000;MLEAC=1;MLEAF=0.500;MQ=43.81;MQRankSum=-1.643;QD=3.62;ReadPosRankSum=-0.390;SOR=0.780	GT:AD:DP:GQ:PL	0/1:43,15:58:99:238,0,1040
3R	14471243	.	C	A	301.77	.	AC=1;AF=0.500;AN=2;BaseQRankSum=2.084;ClippingRankSum=0.000;DP=45;ExcessHet=3.0103;FS=8.763;MLEAC=1;MLEAF=0.500;MQ=44.00;MQRankSum=0.000;QD=6.71;ReadPosRankSum=0.792;SOR=1.054	GT:AD:DP:GQ:PL	0/1:29,16:45:99:330,0,643
3R	14471723	.	A	G	295.77	.	AC=1;AF=0.500;AN=2;BaseQRankSum=1.150;ClippingRankSum=0.000;DP=54;ExcessHet=3.0103;FS=1.129;MLEAC=1;MLEAF=0.500;MQ=44.00;MQRankSum=0.000;QD=5.48;ReadPosRankSum=-1.266;SOR=0.678	GT:AD:DP:GQ:PL	0/1:37,17:54:99:324,0,873
3R	14471845	.	T	C	577.77	.	AC=1;AF=0.500;AN=2;BaseQRankSum=-0.961;ClippingRankSum=0.000;DP=72;ExcessHet=3.0103;FS=3.291;MLEAC=1;MLEAF=0.500;MQ=43.97;MQRankSum=0.836;QD=8.14;ReadPosRankSum=-0.624;SOR=0.907	GT:AD:DP:GQ:PL	0/1:43,28:71:99:606,0,993
3R	14472052	.	G	C	297.77	.	AC=1;AF=0.500;AN=2;BaseQRankSum=-3.580;ClippingRankSum=0.000;DP=64;ExcessHet=3.0103;FS=12.133;MLEAC=1;MLEAF=0.500;MQ=44.00;MQRankSum=0.000;QD=4.65;ReadPosRankSum=-0.641;SOR=1.645	GT:AD:DP:GQ:PL	0/1:44,20:64:99:326,0,1042
3R	14472078	.	A	C	270.77	.	AC=1;AF=0.500;AN=2;BaseQRankSum=-3.467;ClippingRankSum=0.000;DP=68;ExcessHet=3.0103;FS=7.384;MLEAC=1;MLEAF=0.500;MQ=44.00;MQRankSum=0.000;QD=3.98;ReadPosRankSum=1.217;SOR=1.303	GT:AD:DP:GQ:PL	0/1:48,20:68:99:299,0,1141
3R	14472349	.	A	G	323.77	.	AC=1;AF=0.500;AN=2;BaseQRankSum=-0.874;ClippingRankSum=0.000;DP=66;ExcessHet=3.0103;FS=2.311;MLEAC=1;MLEAF=0.500;MQ=44.00;MQRankSum=0.000;QD=4.98;ReadPosRankSum=0.951;SOR=0.965	GT:AD:DP:GQ:PL	0/1:46,19:65:99:352,0,1095
3R	14472481	.	C	A	680.77	.	AC=1;AF=0.500;AN=2;BaseQRankSum=-0.050;ClippingRankSum=0.000;DP=59;ExcessHet=3.0103;FS=1.077;MLEAC=1;MLEAF=0.500;MQ=44.00;MQRankSum=0.000;QD=11.54;ReadPosRankSum=0.649;SOR=0.931	GT:AD:DP:GQ:PL	0/1:39,20:59:99:709,0,3780
3R	14472488	.	T	G	633.77	.	AC=1;AF=0.500;AN=2;BaseQRankSum=-0.613;ClippingRankSum=0.000;DP=61;ExcessHet=3.0103;FS=1.072;MLEAC=1;MLEAF=0.500;MQ=44.00;MQRankSum=0.000;QD=10.39;ReadPosRankSum=1.710;SOR=0.926	GT:AD:DP:GQ:PL	0/1:42,19:61:99:662,0,4286
3R	14472493	.	C	G	630.77	.	AC=1;AF=0.500;AN=2;BaseQRankSum=1.186;ClippingRankSum=0.000;DP=62;ExcessHet=3.0103;FS=1.075;MLEAC=1;MLEAF=0.500;MQ=44.00;MQRankSum=0.000;QD=10.17;ReadPosRankSum=2.408;SOR=0.990	GT:AD:DP:GQ:PL	0/1:43,19:62:99:659,0,4316
3R	14472495	.	T	C	636.77	.	AC=1;AF=0.500;AN=2;BaseQRankSum=-0.450;ClippingRankSum=0.000;DP=62;ExcessHet=3.0103;FS=2.345;MLEAC=1;MLEAF=0.500;MQ=44.00;MQRankSum=0.000;QD=10.27;ReadPosRankSum=2.408;SOR=1.106	GT:AD:DP:GQ:PL	0/1:43,19:62:99:665,0,4205
3R	14472664	.	T	C	384.77	.	AC=1;AF=0.500;AN=2;BaseQRankSum=-0.018;ClippingRankSum=0.000;DP=74;ExcessHet=3.0103;FS=0.000;MLEAC=1;MLEAF=0.500;MQ=44.00;MQRankSum=0.000;QD=5.20;ReadPosRankSum=1.888;SOR=0.777	GT:AD:DP:GQ:PL	0/1:50,24:74:99:413,0,1132
3R	14472720	.	T	A	572.77	.	AC=1;AF=0.500;AN=2;BaseQRankSum=3.512;ClippingRankSum=0.000;DP=72;ExcessHet=3.0103;FS=0.931;MLEAC=1;MLEAF=0.500;MQ=44.00;MQRankSum=0.000;QD=8.07;ReadPosRankSum=-2.090;SOR=0.895	GT:AD:DP:GQ:PL	0/1:42,29:71:99:601,0,908
3R	14472972	.	A	T	344.77	.	AC=1;AF=0.500;AN=2;BaseQRankSum=-1.279;ClippingRankSum=0.000;DP=84;ExcessHet=3.0103;FS=8.693;MLEAC=1;MLEAF=0.500;MQ=44.00;MQRankSum=0.000;QD=4.10;ReadPosRankSum=-2.141;SOR=1.564	GT:AD:DP:GQ:PL	0/1:62,22:84:99:373,0,1497
3R	14473529	.	A	T	370.77	.	AC=1;AF=0.500;AN=2;BaseQRankSum=0.055;ClippingRankSum=0.000;DP=69;ExcessHet=3.0103;FS=2.217;MLEAC=1;MLEAF=0.500;MQ=43.72;MQRankSum=0.558;QD=5.45;ReadPosRankSum=1.584;SOR=0.905	GT:AD:DP:GQ:PL	0/1:47,21:68:99:399,0,1157
3R	14473635	.	G	T	991.77	.	AC=1;AF=0.500;AN=2;BaseQRankSum=0.164;ClippingRankSum=0.000;DP=73;ExcessHet=3.0103;FS=0.000;MLEAC=1;MLEAF=0.500;MQ=43.95;MQRankSum=0.836;QD=13.97;ReadPosRankSum=0.197;SOR=0.693	GT:AD:DP:GQ:PL	0/1:43,28:71:99:1020,0,2057
3R	14473653	.	C	G	1033.77	.	AC=1;AF=0.500;AN=2;BaseQRankSum=-1.830;ClippingRankSum=0.000;DP=70;ExcessHet=3.0103;FS=0.000;MLEAC=1;MLEAF=0.500;MQ=44.00;MQRankSum=0.000;QD=15.20;ReadPosRankSum=0.270;SOR=0.719	GT:AD:DP:GQ:PL	0/1:38,30:68:99:1062,0,1922
3R	14473837	.	A	T	387.77	.	AC=1;AF=0.500;AN=2;BaseQRankSum=0.938;ClippingRankSum=0.000;DP=68;ExcessHet=3.0103;FS=1.010;MLEAC=1;MLEAF=0.500;MQ=43.97;MQRankSum=0.708;QD=5.79;ReadPosRankSum=1.894;SOR=0.645	GT:AD:DP:GQ:PL	0/1:46,21:67:99:416,0,1104
3R	14474072	.	A	T	367.77	.	AC=1;AF=0.500;AN=2;BaseQRankSum=0.985;ClippingRankSum=0.000;DP=56;ExcessHet=3.0103;FS=2.512;MLEAC=1;MLEAF=0.500;MQ=43.91;MQRankSum=0.000;QD=7.36;ReadPosRankSum=-2.121;SOR=0.905	GT:AD:DP:GQ:PL	0/1:31,19:50:99:396,0,722
3R	14474172	.	T	C	393.77	.	AC=1;AF=0.500;AN=2;BaseQRankSum=-0.743;ClippingRankSum=0.000;DP=63;ExcessHet=3.0103;FS=7.002;MLEAC=1;MLEAF=0.500;MQ=44.00;MQRankSum=0.000;QD=6.25;ReadPosRankSum=0.602;SOR=1.383	GT:AD:DP:GQ:PL	0/1:40,23:63:99:422,0,930
3R	14474216	.	G	A	349.77	.	AC=1;AF=0.500;AN=2;BaseQRankSum=2.014;ClippingRankSum=0.000;DP=62;ExcessHet=3.0103;FS=5.363;MLEAC=1;MLEAF=0.500;MQ=44.00;MQRankSum=0.000;QD=5.64;ReadPosRankSum=0.320;SOR=1.156	GT:AD:DP:GQ:PL	0/1:41,21:62:99:378,0,846
3R	14474240	.	TCTGCTC	T	511.73	.	AC=1;AF=0.500;AN=2;BaseQRankSum=-0.407;ClippingRankSum=0.000;DP=64;ExcessHet=3.0103;FS=10.704;MLEAC=1;MLEAF=0.500;MQ=44.00;MQRankSum=0.000;QD=8.98;ReadPosRankSum=0.501;SOR=2.037	GT:AD:DP:GQ:PL	0/1:41,16:57:99:549,0,1677
3R	14474423	.	T	A	525.77	.	AC=1;AF=0.500;AN=2;BaseQRankSum=-0.638;ClippingRankSum=0.000;DP=68;ExcessHet=3.0103;FS=0.000;MLEAC=1;MLEAF=0.500;MQ=44.00;MQRankSum=0.000;QD=7.73;ReadPosRankSum=0.128;SOR=0.596	GT:AD:DP:GQ:PL	0/1:51,17:68:99:554,0,2402
```
