## Supplementary material for "The *Tofu* mutation restores female fertility to *Drosophila* with a null *BEAF* mutation": VCF fild S1: fileS1_np63dm6.raw.snps.indels.vcf (part 103 of 147)

```
3R	14474424	.	TC	T	516.73	.	AC=1;AF=0.500;AN=2;BaseQRankSum=2.832;ClippingRankSum=0.000;DP=68;ExcessHet=3.0103;FS=0.000;MLEAC=1;MLEAF=0.500;MQ=44.00;MQRankSum=0.000;QD=7.60;ReadPosRankSum=0.108;SOR=0.669	GT:AD:DP:GQ:PL	0/1:51,17:68:99:554,0,2402
3R	14474744	.	C	A	543.77	.	AC=1;AF=0.500;AN=2;BaseQRankSum=-0.086;ClippingRankSum=0.000;DP=78;ExcessHet=3.0103;FS=4.540;MLEAC=1;MLEAF=0.500;MQ=44.00;MQRankSum=0.000;QD=6.97;ReadPosRankSum=0.974;SOR=0.718	GT:AD:DP:GQ:PL	0/1:49,29:78:99:572,0,1125
3R	14474887	.	T	C	458.77	.	AC=1;AF=0.500;AN=2;BaseQRankSum=-3.558;ClippingRankSum=0.000;DP=82;ExcessHet=3.0103;FS=4.608;MLEAC=1;MLEAF=0.500;MQ=44.00;MQRankSum=0.000;QD=5.59;ReadPosRankSum=-0.095;SOR=0.715	GT:AD:DP:GQ:PL	0/1:55,27:82:99:487,0,1390
3R	14475240	.	T	A	185.77	.	AC=1;AF=0.500;AN=2;BaseQRankSum=-2.165;ClippingRankSum=0.000;DP=58;ExcessHet=3.0103;FS=1.178;MLEAC=1;MLEAF=0.500;MQ=44.00;MQRankSum=0.000;QD=3.20;ReadPosRankSum=1.854;SOR=0.976	GT:AD:DP:GQ:PL	0/1:44,14:58:99:214,0,1075
3R	14475373	.	C	CT	611.73	.	AC=1;AF=0.500;AN=2;BaseQRankSum=-2.434;ClippingRankSum=0.000;DP=76;ExcessHet=3.0103;FS=5.309;MLEAC=1;MLEAF=0.500;MQ=43.89;MQRankSum=-3.649;QD=8.27;ReadPosRankSum=0.347;SOR=1.368	GT:AD:DP:GQ:PL	0/1:54,20:74:99:649,0,2514
3R	14475377	.	C	T	649.77	.	AC=1;AF=0.500;AN=2;BaseQRankSum=-1.317;ClippingRankSum=0.000;DP=77;ExcessHet=3.0103;FS=3.521;MLEAC=1;MLEAF=0.500;MQ=43.90;MQRankSum=-3.619;QD=8.44;ReadPosRankSum=0.515;SOR=1.230	GT:AD:DP:GQ:PL	0/1:56,21:77:99:678,0,2511
3R	14475399	.	G	A	653.77	.	AC=1;AF=0.500;AN=2;BaseQRankSum=-1.265;ClippingRankSum=0.000;DP=82;ExcessHet=3.0103;FS=0.000;MLEAC=1;MLEAF=0.500;MQ=43.90;MQRankSum=-3.767;QD=7.97;ReadPosRankSum=0.972;SOR=0.733	GT:AD:DP:GQ:PL	0/1:61,21:82:99:682,0,3454
3R	14475401	.	A	T	650.77	.	AC=1;AF=0.500;AN=2;BaseQRankSum=-0.602;ClippingRankSum=0.000;DP=81;ExcessHet=3.0103;FS=0.000;MLEAC=1;MLEAF=0.500;MQ=43.90;MQRankSum=-3.738;QD=8.03;ReadPosRankSum=0.916;SOR=0.696	GT:AD:DP:GQ:PL	0/1:60,21:81:99:679,0,3487
3R	14475405	.	T	G	653.77	.	AC=1;AF=0.500;AN=2;BaseQRankSum=-0.961;ClippingRankSum=0.000;DP=81;ExcessHet=3.0103;FS=0.000;MLEAC=1;MLEAF=0.500;MQ=43.90;MQRankSum=-3.738;QD=8.07;ReadPosRankSum=0.895;SOR=0.632	GT:AD:DP:GQ:PL	0/1:60,21:81:99:682,0,3463
3R	14475418	.	G	T	302.77	.	AC=1;AF=0.500;AN=2;BaseQRankSum=-0.533;ClippingRankSum=0.000;DP=76;ExcessHet=3.0103;FS=2.211;MLEAC=1;MLEAF=0.500;MQ=43.89;MQRankSum=-3.711;QD=3.98;ReadPosRankSum=-0.513;SOR=0.430	GT:AD:DP:GQ:PL	0/1:56,20:76:99:331,0,1306
3R	14475432	.	G	C	734.77	.	AC=1;AF=0.500;AN=2;BaseQRankSum=-1.798;ClippingRankSum=0.000;DP=78;ExcessHet=3.0103;FS=0.965;MLEAC=1;MLEAF=0.500;MQ=43.90;MQRankSum=-3.534;QD=9.42;ReadPosRankSum=-0.728;SOR=0.549	GT:AD:DP:GQ:PL	0/1:56,22:78:99:763,0,3190
3R	14475433	.	A	G	731.77	.	AC=1;AF=0.500;AN=2;BaseQRankSum=-3.490;ClippingRankSum=0.000;DP=77;ExcessHet=3.0103;FS=1.002;MLEAC=1;MLEAF=0.500;MQ=43.90;MQRankSum=-3.619;QD=9.50;ReadPosRankSum=-0.423;SOR=0.489	GT:AD:DP:GQ:PL	0/1:56,21:77:99:760,0,3214
3R	14475437	.	G	T	703.77	.	AC=1;AF=0.500;AN=2;BaseQRankSum=-0.086;ClippingRankSum=0.000;DP=76;ExcessHet=3.0103;FS=0.000;MLEAC=1;MLEAF=0.500;MQ=43.89;MQRankSum=-3.589;QD=9.26;ReadPosRankSum=-0.709;SOR=0.601	GT:AD:DP:GQ:PL	0/1:55,21:76:99:732,0,3183
3R	14475639	.	T	TAA	282.73	.	AC=1;AF=0.500;AN=2;BaseQRankSum=0.794;ClippingRankSum=0.000;DP=79;ExcessHet=3.0103;FS=4.477;MLEAC=1;MLEAF=0.500;MQ=43.84;MQRankSum=0.000;QD=4.10;ReadPosRankSum=-1.418;SOR=0.542	GT:AD:DP:GQ:PL	0/1:49,20:69:99:320,0,1140
3R	14475673	.	CTACAA	C	683.73	.	AC=1;AF=0.500;AN=2;BaseQRankSum=-1.733;ClippingRankSum=0.000;DP=76;ExcessHet=3.0103;FS=0.984;MLEAC=1;MLEAF=0.500;MQ=43.86;MQRankSum=-3.572;QD=9.50;ReadPosRankSum=-1.558;SOR=0.530	GT:AD:DP:GQ:PL	0/1:51,21:72:99:721,0,2072
3R	14475717	.	GT	G	534.73	.	AC=1;AF=0.500;AN=2;BaseQRankSum=-2.114;ClippingRankSum=0.000;DP=70;ExcessHet=3.0103;FS=6.919;MLEAC=1;MLEAF=0.500;MQ=43.87;MQRankSum=-3.004;QD=7.64;ReadPosRankSum=0.979;SOR=1.254	GT:AD:DP:GQ:PL	0/1:48,22:70:99:572,0,1486
3R	14475807	.	A	AGC	1278.73	.	AC=1;AF=0.500;AN=2;BaseQRankSum=0.062;ClippingRankSum=0.000;DP=84;ExcessHet=3.0103;FS=9.354;MLEAC=1;MLEAF=0.500;MQ=43.87;MQRankSum=-2.685;QD=15.79;ReadPosRankSum=-0.952;SOR=1.109	GT:AD:DP:GQ:PL	0/1:47,34:81:99:1316,0,1862
3R	14475817	.	A	AAT	1234.73	.	AC=1;AF=0.500;AN=2;BaseQRankSum=-1.194;ClippingRankSum=0.000;DP=81;ExcessHet=3.0103;FS=7.603;MLEAC=1;MLEAF=0.500;MQ=43.92;MQRankSum=-2.101;QD=15.24;ReadPosRankSum=-0.043;SOR=1.278	GT:AD:DP:GQ:PL	0/1:48,33:81:99:1272,0,1944
3R	14475961	.	C	T	757.77	.	AC=1;AF=0.500;AN=2;BaseQRankSum=-2.490;ClippingRankSum=0.000;DP=77;ExcessHet=3.0103;FS=4.452;MLEAC=1;MLEAF=0.500;MQ=43.95;MQRankSum=-1.443;QD=9.97;ReadPosRankSum=-0.349;SOR=0.827	GT:AD:DP:GQ:PL	0/1:39,37:76:99:786,0,876
3R	14476105	.	G	A	750.77	.	AC=1;AF=0.500;AN=2;BaseQRankSum=0.745;ClippingRankSum=0.000;DP=73;ExcessHet=3.0103;FS=0.000;MLEAC=1;MLEAF=0.500;MQ=44.00;MQRankSum=0.000;QD=10.43;ReadPosRankSum=0.349;SOR=0.701	GT:AD:DP:GQ:PL	0/1:37,35:72:99:779,0,776
3R	14476398	.	A	T	679.77	.	AC=1;AF=0.500;AN=2;BaseQRankSum=-3.450;ClippingRankSum=0.000;DP=66;ExcessHet=3.0103;FS=3.486;MLEAC=1;MLEAF=0.500;MQ=44.00;MQRankSum=0.000;QD=10.62;ReadPosRankSum=0.845;SOR=1.263	GT:AD:DP:GQ:PL	0/1:31,33:64:99:708,0,689
3R	14476718	.	C	A	416.77	.	AC=1;AF=0.500;AN=2;BaseQRankSum=0.349;ClippingRankSum=0.000;DP=67;ExcessHet=3.0103;FS=7.492;MLEAC=1;MLEAF=0.500;MQ=43.97;MQRankSum=-1.291;QD=6.31;ReadPosRankSum=1.024;SOR=1.687	GT:AD:DP:GQ:PL	0/1:42,24:66:99:445,0,969
3R	14477256	.	C	T	413.77	.	AC=1;AF=0.500;AN=2;BaseQRankSum=0.653;ClippingRankSum=0.000;DP=69;ExcessHet=3.0103;FS=0.000;MLEAC=1;MLEAF=0.500;MQ=44.00;MQRankSum=0.000;QD=6.00;ReadPosRankSum=-0.077;SOR=0.610	GT:AD:DP:GQ:PL	0/1:46,23:69:99:442,0,1057
3R	14477274	.	CA	C	293.73	.	AC=1;AF=0.500;AN=2;BaseQRankSum=-0.338;ClippingRankSum=0.000;DP=67;ExcessHet=3.0103;FS=0.000;MLEAC=1;MLEAF=0.500;MQ=44.00;MQRankSum=0.000;QD=4.74;ReadPosRankSum=-0.792;SOR=0.627	GT:AD:DP:GQ:PL	0/1:36,26:62:99:331,0,576
3R	14477447	.	A	T	482.77	.	AC=1;AF=0.500;AN=2;BaseQRankSum=-3.035;ClippingRankSum=0.000;DP=77;ExcessHet=3.0103;FS=4.425;MLEAC=1;MLEAF=0.500;MQ=44.21;MQRankSum=1.032;QD=6.27;ReadPosRankSum=0.047;SOR=1.118	GT:AD:DP:GQ:PL	0/1:47,30:77:99:511,0,1064
3R	14477460	.	A	AT	1097.73	.	AC=1;AF=0.500;AN=2;BaseQRankSum=-0.296;ClippingRankSum=0.000;DP=80;ExcessHet=3.0103;FS=9.428;MLEAC=1;MLEAF=0.500;MQ=44.21;MQRankSum=1.031;QD=13.90;ReadPosRankSum=0.166;SOR=1.332	GT:AD:DP:GQ:PL	0/1:48,31:79:99:1135,0,2336
3R	14477461	.	C	A	1106.77	.	AC=1;AF=0.500;AN=2;BaseQRankSum=-2.570;ClippingRankSum=0.000;DP=78;ExcessHet=3.0103;FS=7.827;MLEAC=1;MLEAF=0.500;MQ=44.21;MQRankSum=1.035;QD=14.19;ReadPosRankSum=0.468;SOR=1.254	GT:AD:DP:GQ:PL	0/1:48,30:78:99:1135,0,2336
3R	14477597	.	A	C	599.77	.	AC=1;AF=0.500;AN=2;BaseQRankSum=-2.000;ClippingRankSum=0.000;DP=75;ExcessHet=3.0103;FS=6.286;MLEAC=1;MLEAF=0.500;MQ=44.00;MQRankSum=0.000;QD=8.00;ReadPosRankSum=-0.639;SOR=1.425	GT:AD:DP:GQ:PL	0/1:45,30:75:99:628,0,1074
3R	14477637	.	T	C	568.77	.	AC=1;AF=0.500;AN=2;BaseQRankSum=-1.728;ClippingRankSum=0.000;DP=76;ExcessHet=3.0103;FS=3.152;MLEAC=1;MLEAF=0.500;MQ=44.00;MQRankSum=0.000;QD=7.48;ReadPosRankSum=0.439;SOR=1.086	GT:AD:DP:GQ:PL	0/1:47,29:76:99:597,0,1122
3R	14477721	.	AGATGT	A	1182.73	.	AC=1;AF=0.500;AN=2;BaseQRankSum=-0.377;ClippingRankSum=0.000;DP=89;ExcessHet=3.0103;FS=0.000;MLEAC=1;MLEAF=0.500;MQ=44.00;MQRankSum=0.000;QD=13.44;ReadPosRankSum=0.462;SOR=0.715	GT:AD:DP:GQ:PL	0/1:55,33:88:99:1220,0,2376
3R	14477927	.	T	C	1206.77	.	AC=1;AF=0.500;AN=2;BaseQRankSum=2.309;ClippingRankSum=0.000;DP=80;ExcessHet=3.0103;FS=1.887;MLEAC=1;MLEAF=0.500;MQ=43.95;MQRankSum=1.211;QD=15.08;ReadPosRankSum=2.047;SOR=1.015	GT:AD:DP:GQ:PL	0/1:47,33:80:99:1235,0,1891
3R	14477930	.	T	A	1206.77	.	AC=1;AF=0.500;AN=2;BaseQRankSum=2.283;ClippingRankSum=0.000;DP=81;ExcessHet=3.0103;FS=1.867;MLEAC=1;MLEAF=0.500;MQ=43.95;MQRankSum=1.198;QD=14.90;ReadPosRankSum=2.020;SOR=0.968	GT:AD:DP:GQ:PL	0/1:48,33:81:99:1235,0,1891
3R	14477958	.	C	A	706.77	.	AC=1;AF=0.500;AN=2;BaseQRankSum=0.878;ClippingRankSum=0.000;DP=77;ExcessHet=3.0103;FS=1.902;MLEAC=1;MLEAF=0.500;MQ=44.00;MQRankSum=0.000;QD=9.18;ReadPosRankSum=-0.549;SOR=1.027	GT:AD:DP:GQ:PL	0/1:43,34:77:99:735,0,969
3R	14478019	.	T	C	544.77	.	AC=1;AF=0.500;AN=2;BaseQRankSum=-0.128;ClippingRankSum=0.000;DP=71;ExcessHet=3.0103;FS=4.729;MLEAC=1;MLEAF=0.500;MQ=43.97;MQRankSum=-1.210;QD=7.67;ReadPosRankSum=-1.153;SOR=0.854	GT:AD:DP:GQ:PL	0/1:43,28:71:99:573,0,1002
3R	14478049	.	ATTGCCTTT	A	839.73	.	AC=1;AF=0.500;AN=2;BaseQRankSum=1.607;ClippingRankSum=0.000;DP=70;ExcessHet=3.0103;FS=5.117;MLEAC=1;MLEAF=0.500;MQ=43.97;MQRankSum=-1.307;QD=12.53;ReadPosRankSum=0.437;SOR=1.202	GT:AD:DP:GQ:PL	0/1:43,24:67:99:877,0,1712
3R	14478754	.	T	C	813.77	.	AC=1;AF=0.500;AN=2;BaseQRankSum=-1.942;ClippingRankSum=0.000;DP=49;ExcessHet=3.0103;FS=1.087;MLEAC=1;MLEAF=0.500;MQ=44.00;MQRankSum=0.000;QD=16.61;ReadPosRankSum=-1.009;SOR=0.528	GT:AD:DP:GQ:PL	0/1:27,22:49:99:842,0,2645
3R	14478775	.	C	T	1056.77	.	AC=1;AF=0.500;AN=2;BaseQRankSum=0.400;ClippingRankSum=0.000;DP=55;ExcessHet=3.0103;FS=2.268;MLEAC=1;MLEAF=0.500;MQ=44.00;MQRankSum=0.000;QD=19.21;ReadPosRankSum=-1.587;SOR=0.550	GT:AD:DP:GQ:PL	0/1:28,27:55:99:1085,0,2833
3R	14478778	.	A	C	1053.77	.	AC=1;AF=0.500;AN=2;BaseQRankSum=-1.829;ClippingRankSum=0.000;DP=56;ExcessHet=3.0103;FS=2.274;MLEAC=1;MLEAF=0.500;MQ=44.00;MQRankSum=0.000;QD=18.82;ReadPosRankSum=-0.675;SOR=0.513	GT:AD:DP:GQ:PL	0/1:29,27:56:99:1082,0,2877
3R	14478787	.	G	A	924.77	.	AC=1;AF=0.500;AN=2;BaseQRankSum=1.501;ClippingRankSum=0.000;DP=57;ExcessHet=3.0103;FS=5.279;MLEAC=1;MLEAF=0.500;MQ=44.00;MQRankSum=0.000;QD=16.22;ReadPosRankSum=1.217;SOR=0.434	GT:AD:DP:GQ:PL	0/1:32,25:57:99:953,0,2881
3R	14478928	.	G	A	627.77	.	AC=1;AF=0.500;AN=2;BaseQRankSum=-1.093;ClippingRankSum=0.000;DP=66;ExcessHet=3.0103;FS=5.405;MLEAC=1;MLEAF=0.500;MQ=43.97;MQRankSum=-1.539;QD=9.51;ReadPosRankSum=0.830;SOR=0.850	GT:AD:DP:GQ:PL	0/1:47,19:66:99:656,0,2301
3R	14478942	.	C	A	691.77	.	AC=1;AF=0.500;AN=2;BaseQRankSum=-0.806;ClippingRankSum=0.000;DP=67;ExcessHet=3.0103;FS=7.283;MLEAC=1;MLEAF=0.500;MQ=43.97;MQRankSum=-1.448;QD=10.32;ReadPosRankSum=0.476;SOR=1.075	GT:AD:DP:GQ:PL	0/1:46,21:67:99:720,0,2267
3R	14479142	.	A	G	301.77	.	AC=1;AF=0.500;AN=2;BaseQRankSum=2.709;ClippingRankSum=0.000;DP=50;ExcessHet=3.0103;FS=1.154;MLEAC=1;MLEAF=0.500;MQ=43.96;MQRankSum=0.760;QD=6.04;ReadPosRankSum=-2.038;SOR=0.507	GT:AD:DP:GQ:PL	0/1:33,17:50:99:330,0,767
3R	14479189	.	T	G	205.77	.	AC=1;AF=0.500;AN=2;BaseQRankSum=-2.502;ClippingRankSum=0.000;DP=51;ExcessHet=3.0103;FS=1.263;MLEAC=1;MLEAF=0.500;MQ=43.92;MQRankSum=-0.690;QD=4.03;ReadPosRankSum=2.366;SOR=0.418	GT:AD:DP:GQ:PL	0/1:37,14:51:99:234,0,900
3R	14479202	.	G	A	235.77	.	AC=1;AF=0.500;AN=2;BaseQRankSum=-0.096;ClippingRankSum=0.000;DP=47;ExcessHet=3.0103;FS=0.000;MLEAC=1;MLEAF=0.500;MQ=43.92;MQRankSum=-0.522;QD=5.02;ReadPosRankSum=1.450;SOR=0.693	GT:AD:DP:GQ:PL	0/1:32,15:47:99:264,0,755
3R	14479215	.	C	G	219.77	.	AC=1;AF=0.500;AN=2;BaseQRankSum=0.459;ClippingRankSum=0.000;DP=46;ExcessHet=3.0103;FS=0.000;MLEAC=1;MLEAF=0.500;MQ=43.91;MQRankSum=-0.574;QD=4.78;ReadPosRankSum=1.254;SOR=0.593	GT:AD:DP:GQ:PL	0/1:32,14:46:99:248,0,751
3R	14479255	.	T	A	305.77	.	AC=1;AF=0.500;AN=2;BaseQRankSum=3.591;ClippingRankSum=0.000;DP=42;ExcessHet=3.0103;FS=1.270;MLEAC=1;MLEAF=0.500;MQ=43.59;MQRankSum=-1.557;QD=7.28;ReadPosRankSum=-1.983;SOR=0.984	GT:AD:DP:GQ:PL	0/1:26,16:42:99:334,0,546
3R	14479304	.	G	T	441.77	.	AC=1;AF=0.500;AN=2;BaseQRankSum=1.665;ClippingRankSum=0.000;DP=36;ExcessHet=3.0103;FS=0.000;MLEAC=1;MLEAF=0.500;MQ=43.47;MQRankSum=-2.155;QD=12.27;ReadPosRankSum=-1.674;SOR=0.818	GT:AD:DP:GQ:PL	0/1:23,13:36:99:470,0,889
3R	14479306	.	A	G	441.77	.	AC=1;AF=0.500;AN=2;BaseQRankSum=2.748;ClippingRankSum=0.000;DP=36;ExcessHet=3.0103;FS=0.000;MLEAC=1;MLEAF=0.500;MQ=43.47;MQRankSum=-2.155;QD=12.27;ReadPosRankSum=-1.674;SOR=0.818	GT:AD:DP:GQ:PL	0/1:23,13:36:99:470,0,889
3R	14479510	.	G	GT	304.73	.	AC=1;AF=0.500;AN=2;BaseQRankSum=-0.864;ClippingRankSum=0.000;DP=48;ExcessHet=3.0103;FS=2.562;MLEAC=1;MLEAF=0.500;MQ=43.92;MQRankSum=-1.736;QD=6.35;ReadPosRankSum=-0.538;SOR=1.127	GT:AD:DP:GQ:PL	0/1:29,19:48:99:342,0,570
3R	14479546	.	C	A	623.77	.	AC=1;AF=0.500;AN=2;BaseQRankSum=2.274;ClippingRankSum=0.000;DP=51;ExcessHet=3.0103;FS=2.653;MLEAC=1;MLEAF=0.500;MQ=43.81;MQRankSum=-3.007;QD=12.23;ReadPosRankSum=-0.936;SOR=1.222	GT:AD:DP:GQ:PL	0/1:32,19:51:99:652,0,1373
3R	14479559	.	A	G	531.77	.	AC=1;AF=0.500;AN=2;BaseQRankSum=0.103;ClippingRankSum=0.000;DP=49;ExcessHet=3.0103;FS=9.091;MLEAC=1;MLEAF=0.500;MQ=43.80;MQRankSum=-3.334;QD=10.85;ReadPosRankSum=0.224;SOR=2.066	GT:AD:DP:GQ:PL	0/1:33,16:49:99:560,0,1389
3R	14479617	.	G	GAATGTAAAATACTTTAC	738.73	.	AC=1;AF=0.500;AN=2;BaseQRankSum=-1.587;ClippingRankSum=0.000;DP=53;ExcessHet=3.0103;FS=2.623;MLEAC=1;MLEAF=0.500;MQ=43.78;MQRankSum=-2.669;QD=13.94;ReadPosRankSum=-1.438;SOR=1.262	GT:AD:DP:GQ:PL	0/1:35,18:53:99:776,0,1561
3R	14480195	.	G	A	324.77	.	AC=1;AF=0.500;AN=2;BaseQRankSum=-0.334;ClippingRankSum=0.000;DP=70;ExcessHet=3.0103;FS=0.000;MLEAC=1;MLEAF=0.500;MQ=44.00;MQRankSum=0.000;QD=4.64;ReadPosRankSum=1.527;SOR=0.752	GT:AD:DP:GQ:PL	0/1:50,20:70:99:353,0,1198
3R	14480299	.	T	A	467.77	.	AC=1;AF=0.500;AN=2;BaseQRankSum=-0.723;ClippingRankSum=0.000;DP=77;ExcessHet=3.0103;FS=10.293;MLEAC=1;MLEAF=0.500;MQ=44.00;MQRankSum=0.000;QD=6.07;ReadPosRankSum=-0.074;SOR=1.444	GT:AD:DP:GQ:PL	0/1:50,27:77:99:496,0,1125
3R	14480351	.	T	A	688.77	.	AC=1;AF=0.500;AN=2;BaseQRankSum=2.201;ClippingRankSum=0.000;DP=84;ExcessHet=3.0103;FS=18.196;MLEAC=1;MLEAF=0.500;MQ=44.00;MQRankSum=0.000;QD=8.30;ReadPosRankSum=-0.533;SOR=1.667	GT:AD:DP:GQ:PL	0/1:50,33:83:99:717,0,1177
3R	14480670	.	C	T	499.77	.	AC=1;AF=0.500;AN=2;BaseQRankSum=0.919;ClippingRankSum=0.000;DP=65;ExcessHet=3.0103;FS=0.947;MLEAC=1;MLEAF=0.500;MQ=43.97;MQRankSum=-1.193;QD=7.69;ReadPosRankSum=0.060;SOR=0.557	GT:AD:DP:GQ:PL	0/1:39,26:65:99:528,0,921
3R	14480696	.	G	GT	356.73	.	AC=1;AF=0.500;AN=2;BaseQRankSum=-1.584;ClippingRankSum=0.000;DP=61;ExcessHet=3.0103;FS=0.000;MLEAC=1;MLEAF=0.500;MQ=43.97;MQRankSum=-1.262;QD=6.05;ReadPosRankSum=-0.016;SOR=0.706	GT:AD:DP:GQ:PL	0/1:37,22:59:99:394,0,729
3R	14480738	.	T	C	1078.77	.	AC=1;AF=0.500;AN=2;BaseQRankSum=2.182;ClippingRankSum=0.000;DP=73;ExcessHet=3.0103;FS=2.038;MLEAC=1;MLEAF=0.500;MQ=43.97;MQRankSum=-1.204;QD=14.78;ReadPosRankSum=-0.180;SOR=0.410	GT:AD:DP:GQ:PL	0/1:44,29:73:99:1107,0,1774
3R	14480750	.	A	T	1128.77	.	AC=1;AF=0.500;AN=2;BaseQRankSum=0.471;ClippingRankSum=0.000;DP=76;ExcessHet=3.0103;FS=3.218;MLEAC=1;MLEAF=0.500;MQ=43.97;MQRankSum=-1.211;QD=14.85;ReadPosRankSum=-0.112;SOR=0.380	GT:AD:DP:GQ:PL	0/1:46,30:76:99:1157,0,1922
3R	14480759	.	T	C	1074.77	.	AC=1;AF=0.500;AN=2;BaseQRankSum=2.380;ClippingRankSum=0.000;DP=80;ExcessHet=3.0103;FS=1.897;MLEAC=1;MLEAF=0.500;MQ=43.98;MQRankSum=-1.265;QD=13.43;ReadPosRankSum=0.567;SOR=0.498	GT:AD:DP:GQ:PL	0/1:50,30:80:99:1103,0,2060
3R	14480760	.	A	G	1074.77	.	AC=1;AF=0.500;AN=2;BaseQRankSum=3.303;ClippingRankSum=0.000;DP=79;ExcessHet=3.0103;FS=1.960;MLEAC=1;MLEAF=0.500;MQ=43.98;MQRankSum=-1.287;QD=13.60;ReadPosRankSum=0.819;SOR=0.455	GT:AD:DP:GQ:PL	0/1:50,29:79:99:1103,0,2060
3R	14480781	.	G	T	998.77	.	AC=1;AF=0.500;AN=2;BaseQRankSum=0.164;ClippingRankSum=0.000;DP=81;ExcessHet=3.0103;FS=0.000;MLEAC=1;MLEAF=0.500;MQ=43.98;MQRankSum=-1.313;QD=12.33;ReadPosRankSum=0.897;SOR=0.645	GT:AD:DP:GQ:PL	0/1:52,29:81:99:1027,0,2049
3R	14480849	.	T	G	657.77	.	AC=1;AF=0.500;AN=2;BaseQRankSum=2.125;ClippingRankSum=0.000;DP=82;ExcessHet=3.0103;FS=0.000;MLEAC=1;MLEAF=0.500;MQ=44.00;MQRankSum=0.000;QD=8.02;ReadPosRankSum=0.033;SOR=0.749	GT:AD:DP:GQ:PL	0/1:49,33:82:99:686,0,1093
3R	14480891	.	C	T	493.77	.	AC=1;AF=0.500;AN=2;BaseQRankSum=-0.250;ClippingRankSum=0.000;DP=77;ExcessHet=3.0103;FS=1.985;MLEAC=1;MLEAF=0.500;MQ=43.66;MQRankSum=-1.918;QD=6.41;ReadPosRankSum=1.416;SOR=0.575	GT:AD:DP:GQ:PL	0/1:50,27:77:99:522,0,1159
3R	14480975	.	CGAAAGAGA	C	499.73	.	AC=1;AF=0.500;AN=2;BaseQRankSum=-0.046;ClippingRankSum=0.000;DP=71;ExcessHet=3.0103;FS=2.502;MLEAC=1;MLEAF=0.500;MQ=44.00;MQRankSum=0.000;QD=8.19;ReadPosRankSum=1.715;SOR=1.184	GT:AD:DP:GQ:PL	0/1:45,16:61:99:537,0,3956
3R	14481096	.	A	C	383.77	.	AC=1;AF=0.500;AN=2;BaseQRankSum=-1.227;ClippingRankSum=0.000;DP=61;ExcessHet=3.0103;FS=0.000;MLEAC=1;MLEAF=0.500;MQ=44.00;MQRankSum=0.000;QD=6.29;ReadPosRankSum=0.085;SOR=0.685	GT:AD:DP:GQ:PL	0/1:40,21:61:99:412,0,960
3R	14481539	.	T	G	703.77	.	AC=1;AF=0.500;AN=2;BaseQRankSum=-0.511;ClippingRankSum=0.000;DP=73;ExcessHet=3.0103;FS=3.177;MLEAC=1;MLEAF=0.500;MQ=43.95;MQRankSum=1.330;QD=9.77;ReadPosRankSum=0.032;SOR=1.112	GT:AD:DP:GQ:PL	0/1:39,33:72:99:732,0,890
3R	14481628	.	T	C	643.77	.	AC=1;AF=0.500;AN=2;BaseQRankSum=-1.504;ClippingRankSum=0.000;DP=77;ExcessHet=3.0103;FS=4.530;MLEAC=1;MLEAF=0.500;MQ=43.92;MQRankSum=0.308;QD=8.36;ReadPosRankSum=1.232;SOR=0.326	GT:AD:DP:GQ:PL	0/1:45,32:77:99:672,0,1029
3R	14481640	.	T	A	567.77	.	AC=1;AF=0.500;AN=2;BaseQRankSum=-2.769;ClippingRankSum=0.000;DP=71;ExcessHet=3.0103;FS=0.895;MLEAC=1;MLEAF=0.500;MQ=43.92;MQRankSum=0.285;QD=8.00;ReadPosRankSum=0.788;SOR=0.582	GT:AD:DP:GQ:PL	0/1:42,29:71:99:596,0,958
3R	14481729	.	C	T	347.77	.	AC=1;AF=0.500;AN=2;BaseQRankSum=4.358;ClippingRankSum=0.000;DP=63;ExcessHet=3.0103;FS=1.059;MLEAC=1;MLEAF=0.500;MQ=43.97;MQRankSum=-1.469;QD=5.61;ReadPosRankSum=0.054;SOR=0.498	GT:AD:DP:GQ:PL	0/1:43,19:62:99:376,0,1010
3R	14481839	.	C	T	580.77	.	AC=1;AF=0.500;AN=2;BaseQRankSum=0.977;ClippingRankSum=0.000;DP=66;ExcessHet=3.0103;FS=4.976;MLEAC=1;MLEAF=0.500;MQ=44.00;MQRankSum=0.000;QD=8.80;ReadPosRankSum=-1.155;SOR=1.277	GT:AD:DP:GQ:PL	0/1:39,27:66:99:609,0,912
3R	14481868	.	C	A	601.77	.	AC=1;AF=0.500;AN=2;BaseQRankSum=-0.715;ClippingRankSum=0.000;DP=64;ExcessHet=3.0103;FS=6.748;MLEAC=1;MLEAF=0.500;MQ=44.00;MQRankSum=0.000;QD=9.40;ReadPosRankSum=0.536;SOR=1.536	GT:AD:DP:GQ:PL	0/1:34,30:64:99:630,0,696
3R	14482057	.	C	T	607.77	.	AC=1;AF=0.500;AN=2;BaseQRankSum=1.140;ClippingRankSum=0.000;DP=65;ExcessHet=3.0103;FS=0.958;MLEAC=1;MLEAF=0.500;MQ=44.00;MQRankSum=0.000;QD=9.35;ReadPosRankSum=-0.311;SOR=0.933	GT:AD:DP:GQ:PL	0/1:35,30:65:99:636,0,775
3R	14482485	.	C	G	291.77	.	AC=1;AF=0.500;AN=2;BaseQRankSum=-2.646;ClippingRankSum=0.000;DP=69;ExcessHet=3.0103;FS=22.016;MLEAC=1;MLEAF=0.500;MQ=43.94;MQRankSum=-0.677;QD=4.29;ReadPosRankSum=1.736;SOR=1.437	GT:AD:DP:GQ:PL	0/1:49,19:68:99:320,0,1175
3R	14482501	.	TACTAAA	T	676.73	.	AC=1;AF=0.500;AN=2;BaseQRankSum=-1.190;ClippingRankSum=0.000;DP=64;ExcessHet=3.0103;FS=12.906;MLEAC=1;MLEAF=0.500;MQ=43.97;MQRankSum=-1.415;QD=10.92;ReadPosRankSum=0.554;SOR=0.835	GT:AD:DP:GQ:PL	0/1:42,20:62:99:714,0,1663
3R	14482519	.	GTTCC	G	756.73	.	AC=1;AF=0.500;AN=2;BaseQRankSum=-0.153;ClippingRankSum=0.000;DP=64;ExcessHet=3.0103;FS=12.188;MLEAC=1;MLEAF=0.500;MQ=43.97;MQRankSum=-1.315;QD=12.21;ReadPosRankSum=-0.624;SOR=0.793	GT:AD:DP:GQ:PL	0/1:40,22:62:99:794,0,1703
3R	14482525	.	A	AATAAT	824.73	.	AC=1;AF=0.500;AN=2;BaseQRankSum=2.302;ClippingRankSum=0.000;DP=63;ExcessHet=3.0103;FS=7.257;MLEAC=1;MLEAF=0.500;MQ=43.97;MQRankSum=-1.315;QD=13.30;ReadPosRankSum=-0.251;SOR=0.885	GT:AD:DP:GQ:PL	0/1:40,22:62:99:862,0,1653
3R	14482550	.	C	A	435.77	.	AC=1;AF=0.500;AN=2;BaseQRankSum=2.246;ClippingRankSum=0.000;DP=69;ExcessHet=3.0103;FS=22.677;MLEAC=1;MLEAF=0.500;MQ=43.97;MQRankSum=-1.323;QD=6.41;ReadPosRankSum=-0.815;SOR=2.052	GT:AD:DP:GQ:PL	0/1:44,24:68:99:464,0,1021
3R	14482611	.	T	A	374.77	.	AC=1;AF=0.500;AN=2;BaseQRankSum=1.859;ClippingRankSum=0.000;DP=74;ExcessHet=3.0103;FS=5.100;MLEAC=1;MLEAF=0.500;MQ=44.00;MQRankSum=0.000;QD=5.06;ReadPosRankSum=0.053;SOR=1.292	GT:AD:DP:GQ:PL	0/1:52,22:74:99:403,0,1224
3R	14482688	.	C	G	292.77	.	AC=1;AF=0.500;AN=2;BaseQRankSum=2.296;ClippingRankSum=0.000;DP=68;ExcessHet=3.0103;FS=7.649;MLEAC=1;MLEAF=0.500;MQ=43.97;MQRankSum=0.633;QD=4.31;ReadPosRankSum=1.280;SOR=0.602	GT:AD:DP:GQ:PL	0/1:50,18:68:99:321,0,1173
3R	14482808	.	G	GA	89.73	.	AC=1;AF=0.500;AN=2;BaseQRankSum=0.172;ClippingRankSum=0.000;DP=61;ExcessHet=3.0103;FS=1.247;MLEAC=1;MLEAF=0.500;MQ=43.97;MQRankSum=-1.798;QD=1.57;ReadPosRankSum=1.351;SOR=0.432	GT:AD:DP:GQ:PL	0/1:44,13:57:99:127,0,783
3R	14482886	.	A	AACCGAAATAT	667.73	.	AC=1;AF=0.500;AN=2;BaseQRankSum=0.336;ClippingRankSum=0.000;DP=56;ExcessHet=3.0103;FS=2.620;MLEAC=1;MLEAF=0.500;MQ=43.97;MQRankSum=-1.670;QD=12.14;ReadPosRankSum=-1.517;SOR=1.132	GT:AD:DP:GQ:PL	0/1:41,14:55:99:705,0,2119
3R	14483444	.	A	G	364.77	.	AC=1;AF=0.500;AN=2;BaseQRankSum=-3.600;ClippingRankSum=0.000;DP=64;ExcessHet=3.0103;FS=3.701;MLEAC=1;MLEAF=0.500;MQ=44.00;MQRankSum=0.000;QD=5.70;ReadPosRankSum=-1.165;SOR=0.846	GT:AD:DP:GQ:PL	0/1:43,21:64:99:393,0,1050
3R	14483554	.	A	G	759.77	.	AC=1;AF=0.500;AN=2;BaseQRankSum=-1.509;ClippingRankSum=0.000;DP=69;ExcessHet=3.0103;FS=5.221;MLEAC=1;MLEAF=0.500;MQ=43.87;MQRankSum=1.029;QD=11.01;ReadPosRankSum=-0.485;SOR=1.443	GT:AD:DP:GQ:PL	0/1:46,23:69:99:788,0,2167
3R	14483562	.	C	A	706.77	.	AC=1;AF=0.500;AN=2;BaseQRankSum=0.800;ClippingRankSum=0.000;DP=66;ExcessHet=3.0103;FS=7.223;MLEAC=1;MLEAF=0.500;MQ=43.86;MQRankSum=0.997;QD=10.71;ReadPosRankSum=-0.048;SOR=1.619	GT:AD:DP:GQ:PL	0/1:45,21:66:99:735,0,2153
3R	14483575	.	T	A	347.77	.	AC=1;AF=0.500;AN=2;BaseQRankSum=0.401;ClippingRankSum=0.000;DP=66;ExcessHet=3.0103;FS=7.711;MLEAC=1;MLEAF=0.500;MQ=43.86;MQRankSum=0.700;QD=5.35;ReadPosRankSum=0.975;SOR=1.873	GT:AD:DP:GQ:PL	0/1:45,20:65:99:376,0,1084
3R	14483593	.	G	T	404.77	.	AC=1;AF=0.500;AN=2;BaseQRankSum=-0.063;ClippingRankSum=0.000;DP=66;ExcessHet=3.0103;FS=0.990;MLEAC=1;MLEAF=0.500;MQ=43.86;MQRankSum=1.065;QD=6.13;ReadPosRankSum=-0.101;SOR=0.892	GT:AD:DP:GQ:PL	0/1:43,23:66:99:433,0,993
3R	14484014	.	C	G	724.77	.	AC=1;AF=0.500;AN=2;BaseQRankSum=-1.473;ClippingRankSum=0.000;DP=55;ExcessHet=3.0103;FS=18.168;MLEAC=1;MLEAF=0.500;MQ=43.96;MQRankSum=-0.843;QD=13.18;ReadPosRankSum=1.326;SOR=1.454	GT:AD:DP:GQ:PL	0/1:24,31:55:99:753,0,637
3R	14484020	.	A	AC	30.73	.	AC=1;AF=0.500;AN=2;BaseQRankSum=2.411;ClippingRankSum=0.000;DP=52;ExcessHet=3.0103;FS=11.414;MLEAC=1;MLEAF=0.500;MQ=43.96;MQRankSum=0.684;QD=0.70;ReadPosRankSum=-0.422;SOR=1.686	GT:AD:DP:GQ:PL	0/1:33,11:44:68:68,0,1126
3R	14484473	.	C	T	357.77	.	AC=1;AF=0.500;AN=2;BaseQRankSum=-1.919;ClippingRankSum=0.000;DP=62;ExcessHet=3.0103;FS=3.708;MLEAC=1;MLEAF=0.500;MQ=43.95;MQRankSum=0.750;QD=5.77;ReadPosRankSum=0.237;SOR=0.349	GT:AD:DP:GQ:PL	0/1:41,21:62:99:386,0,939
3R	14484501	.	C	T	338.77	.	AC=1;AF=0.500;AN=2;BaseQRankSum=1.193;ClippingRankSum=0.000;DP=62;ExcessHet=3.0103;FS=2.299;MLEAC=1;MLEAF=0.500;MQ=43.95;MQRankSum=0.725;QD=5.46;ReadPosRankSum=1.179;SOR=0.758	GT:AD:DP:GQ:PL	0/1:42,20:62:99:367,0,976
3R	14484558	.	A	C	785.77	.	AC=1;AF=0.500;AN=2;BaseQRankSum=0.318;ClippingRankSum=0.000;DP=63;ExcessHet=3.0103;FS=1.008;MLEAC=1;MLEAF=0.500;MQ=44.00;MQRankSum=0.000;QD=12.47;ReadPosRankSum=0.510;SOR=0.943	GT:AD:DP:GQ:PL	0/1:39,24:63:99:814,0,1645
3R	14484568	.	A	G	700.77	.	AC=1;AF=0.500;AN=2;BaseQRankSum=-0.259;ClippingRankSum=0.000;DP=60;ExcessHet=3.0103;FS=1.042;MLEAC=1;MLEAF=0.500;MQ=43.95;MQRankSum=0.742;QD=11.68;ReadPosRankSum=0.794;SOR=0.885	GT:AD:DP:GQ:PL	0/1:40,20:60:99:729,0,1696
3R	14484788	.	C	T	354.77	.	AC=1;AF=0.500;AN=2;BaseQRankSum=0.779;ClippingRankSum=0.000;DP=55;ExcessHet=3.0103;FS=0.000;MLEAC=1;MLEAF=0.500;MQ=44.00;MQRankSum=0.000;QD=6.57;ReadPosRankSum=-0.811;SOR=0.498	GT:AD:DP:GQ:PL	0/1:41,13:54:99:383,0,2096
3R	14484797	.	G	A	290.77	.	AC=1;AF=0.500;AN=2;BaseQRankSum=-0.171;ClippingRankSum=0.000;DP=57;ExcessHet=3.0103;FS=0.000;MLEAC=1;MLEAF=0.500;MQ=44.00;MQRankSum=0.000;QD=5.19;ReadPosRankSum=1.443;SOR=0.686	GT:AD:DP:GQ:PL	0/1:45,11:56:99:319,0,2191
3R	14484935	.	A	C	567.77	.	AC=1;AF=0.500;AN=2;BaseQRankSum=0.606;ClippingRankSum=0.000;DP=78;ExcessHet=3.0103;FS=0.000;MLEAC=1;MLEAF=0.500;MQ=43.95;MQRankSum=-2.487;QD=7.28;ReadPosRankSum=2.759;SOR=0.752	GT:AD:DP:GQ:PL	0/1:59,19:78:99:596,0,3624
3R	14484951	.	C	A	666.77	.	AC=1;AF=0.500;AN=2;BaseQRankSum=-1.041;ClippingRankSum=0.000;DP=73;ExcessHet=3.0103;FS=2.208;MLEAC=1;MLEAF=0.500;MQ=43.95;MQRankSum=-2.296;QD=9.13;ReadPosRankSum=0.580;SOR=1.078	GT:AD:DP:GQ:PL	0/1:53,20:73:99:695,0,3687
3R	14484956	.	C	A	741.77	.	AC=1;AF=0.500;AN=2;BaseQRankSum=1.689;ClippingRankSum=0.000;DP=74;ExcessHet=3.0103;FS=0.000;MLEAC=1;MLEAF=0.500;MQ=43.95;MQRankSum=-2.035;QD=10.02;ReadPosRankSum=-1.366;SOR=0.619	GT:AD:DP:GQ:PL	0/1:50,24:74:99:770,0,3496
3R	14484990	.	G	A	695.77	.	AC=1;AF=0.500;AN=2;BaseQRankSum=-0.320;ClippingRankSum=0.000;DP=77;ExcessHet=3.0103;FS=6.632;MLEAC=1;MLEAF=0.500;MQ=43.92;MQRankSum=-2.759;QD=9.04;ReadPosRankSum=-0.391;SOR=1.278	GT:AD:DP:GQ:PL	0/1:55,22:77:99:724,0,2633
3R	14484999	.	A	G	677.77	.	AC=1;AF=0.500;AN=2;BaseQRankSum=0.204;ClippingRankSum=0.000;DP=83;ExcessHet=3.0103;FS=8.699;MLEAC=1;MLEAF=0.500;MQ=43.93;MQRankSum=-2.904;QD=8.17;ReadPosRankSum=0.358;SOR=1.206	GT:AD:DP:GQ:PL	0/1:61,22:83:99:706,0,2817
3R	14485041	.	A	G	631.77	.	AC=1;AF=0.500;AN=2;BaseQRankSum=-0.779;ClippingRankSum=0.000;DP=81;ExcessHet=3.0103;FS=3.490;MLEAC=1;MLEAF=0.500;MQ=43.93;MQRankSum=-2.949;QD=7.80;ReadPosRankSum=0.303;SOR=0.862	GT:AD:DP:GQ:PL	0/1:60,21:81:99:660,0,2247
3R	14485064	.	A	C	645.77	.	AC=1;AF=0.500;AN=2;BaseQRankSum=1.714;ClippingRankSum=0.000;DP=75;ExcessHet=3.0103;FS=2.157;MLEAC=1;MLEAF=0.500;MQ=43.92;MQRankSum=-2.798;QD=8.61;ReadPosRankSum=-0.041;SOR=0.939	GT:AD:DP:GQ:PL	0/1:54,21:75:99:674,0,2136
3R	14485098	.	A	T	394.77	.	AC=1;AF=0.500;AN=2;BaseQRankSum=0.063;ClippingRankSum=0.000;DP=76;ExcessHet=3.0103;FS=3.317;MLEAC=1;MLEAF=0.500;MQ=43.92;MQRankSum=-2.568;QD=5.19;ReadPosRankSum=-0.945;SOR=0.694	GT:AD:DP:GQ:PL	0/1:52,24:76:99:423,0,1218
3R	14485131	.	G	A	615.77	.	AC=1;AF=0.500;AN=2;BaseQRankSum=1.202;ClippingRankSum=0.000;DP=69;ExcessHet=3.0103;FS=0.000;MLEAC=1;MLEAF=0.500;MQ=43.89;MQRankSum=-3.302;QD=8.92;ReadPosRankSum=0.726;SOR=0.566	GT:AD:DP:GQ:PL	0/1:50,19:69:99:644,0,1901
3R	14485151	.	A	G	753.77	.	AC=1;AF=0.500;AN=2;BaseQRankSum=-2.281;ClippingRankSum=0.000;DP=67;ExcessHet=3.0103;FS=0.000;MLEAC=1;MLEAF=0.500;MQ=43.82;MQRankSum=-3.630;QD=11.25;ReadPosRankSum=-0.280;SOR=0.733	GT:AD:DP:GQ:PL	0/1:45,22:67:99:782,0,1890
3R	14485164	.	A	C	717.77	.	AC=1;AF=0.500;AN=2;BaseQRankSum=0.086;ClippingRankSum=0.000;DP=66;ExcessHet=3.0103;FS=1.011;MLEAC=1;MLEAF=0.500;MQ=43.85;MQRankSum=-3.364;QD=10.88;ReadPosRankSum=0.296;SOR=0.937	GT:AD:DP:GQ:PL	0/1:45,21:66:99:746,0,1826
3R	14485166	.	A	T	717.77	.	AC=1;AF=0.500;AN=2;BaseQRankSum=0.294;ClippingRankSum=0.000;DP=65;ExcessHet=3.0103;FS=2.159;MLEAC=1;MLEAF=0.500;MQ=43.85;MQRankSum=-3.328;QD=11.04;ReadPosRankSum=0.161;SOR=0.990	GT:AD:DP:GQ:PL	0/1:44,21:65:99:746,0,1826
3R	14485195	.	T	G	357.77	.	AC=1;AF=0.500;AN=2;BaseQRankSum=-1.437;ClippingRankSum=0.000;DP=61;ExcessHet=3.0103;FS=1.044;MLEAC=1;MLEAF=0.500;MQ=43.84;MQRankSum=-3.298;QD=5.87;ReadPosRankSum=-0.008;SOR=0.855	GT:AD:DP:GQ:PL	0/1:41,20:61:99:386,0,995
3R	14485235	.	G	C	679.77	.	AC=1;AF=0.500;AN=2;BaseQRankSum=3.090;ClippingRankSum=0.000;DP=65;ExcessHet=3.0103;FS=0.000;MLEAC=1;MLEAF=0.500;MQ=43.85;MQRankSum=-3.328;QD=10.46;ReadPosRankSum=-0.386;SOR=0.785	GT:AD:DP:GQ:PL	0/1:44,21:65:99:708,0,1712
3R	14485253	.	TGC	T	764.73	.	AC=1;AF=0.500;AN=2;BaseQRankSum=1.780;ClippingRankSum=0.000;DP=69;ExcessHet=3.0103;FS=0.000;MLEAC=1;MLEAF=0.500;MQ=43.86;MQRankSum=-3.355;QD=11.08;ReadPosRankSum=-0.748;SOR=0.743	GT:AD:DP:GQ:PL	0/1:47,22:69:99:802,0,1950
3R	14485257	.	TTGGGTC	T	762.73	.	AC=1;AF=0.500;AN=2;BaseQRankSum=0.831;ClippingRankSum=0.000;DP=72;ExcessHet=3.0103;FS=0.000;MLEAC=1;MLEAF=0.500;MQ=43.86;MQRankSum=-3.456;QD=10.59;SOR=0.720	GT:AD:DP:GQ:PL	0/1:50,22:72:99:800,0,2030
3R	14485270	.	G	T	735.77	.	AC=1;AF=0.500;AN=2;BaseQRankSum=2.989;ClippingRankSum=0.000;DP=70;ExcessHet=3.0103;FS=0.000;MLEAC=1;MLEAF=0.500;MQ=43.86;MQRankSum=-3.389;QD=10.51;ReadPosRankSum=-1.382;SOR=0.707	GT:AD:DP:GQ:PL	0/1:48,22:70:99:764,0,1931
3R	14485417	.	T	C	214.77	.	AC=1;AF=0.500;AN=2;BaseQRankSum=-0.594;ClippingRankSum=0.000;DP=49;ExcessHet=3.0103;FS=6.936;MLEAC=1;MLEAF=0.500;MQ=43.92;MQRankSum=-2.195;QD=4.47;ReadPosRankSum=1.083;SOR=1.730	GT:AD:DP:GQ:PL	0/1:34,14:48:99:243,0,778
3R	14485444	.	G	C	244.77	.	AC=1;AF=0.500;AN=2;BaseQRankSum=0.271;ClippingRankSum=0.000;DP=54;ExcessHet=3.0103;FS=4.297;MLEAC=1;MLEAF=0.500;MQ=43.93;MQRankSum=-2.171;QD=4.53;ReadPosRankSum=0.781;SOR=1.144	GT:AD:DP:GQ:PL	0/1:38,16:54:99:273,0,872
3R	14485471	.	C	A	373.77	.	AC=1;AF=0.500;AN=2;BaseQRankSum=0.226;ClippingRankSum=0.000;DP=54;ExcessHet=3.0103;FS=5.861;MLEAC=1;MLEAF=0.500;MQ=43.93;MQRankSum=-1.910;QD=6.92;ReadPosRankSum=-0.430;SOR=0.808	GT:AD:DP:GQ:PL	0/1:35,19:54:99:402,0,843
3R	14485494	.	G	C	618.77	.	AC=1;AF=0.500;AN=2;BaseQRankSum=-0.228;ClippingRankSum=0.000;DP=61;ExcessHet=3.0103;FS=0.000;MLEAC=1;MLEAF=0.500;MQ=43.89;MQRankSum=-2.701;QD=10.14;ReadPosRankSum=0.883;SOR=0.650	GT:AD:DP:GQ:PL	0/1:43,18:61:99:647,0,1935
3R	14485495	.	G	T	618.77	.	AC=1;AF=0.500;AN=2;BaseQRankSum=1.954;ClippingRankSum=0.000;DP=63;ExcessHet=3.0103;FS=1.035;MLEAC=1;MLEAF=0.500;MQ=43.89;MQRankSum=-2.658;QD=9.82;ReadPosRankSum=0.352;SOR=0.718	GT:AD:DP:GQ:PL	0/1:44,19:63:99:647,0,1935
3R	14485638	.	G	A	145.77	.	AC=1;AF=0.500;AN=2;BaseQRankSum=0.206;ClippingRankSum=0.000;DP=49;ExcessHet=3.0103;FS=2.924;MLEAC=1;MLEAF=0.500;MQ=43.86;MQRankSum=-0.756;QD=3.04;ReadPosRankSum=0.486;SOR=1.288	GT:AD:DP:GQ:PL	0/1:36,12:48:99:174,0,793
3R	14485724	.	T	A	275.77	.	AC=1;AF=0.500;AN=2;BaseQRankSum=1.097;ClippingRankSum=0.000;DP=50;ExcessHet=3.0103;FS=0.000;MLEAC=1;MLEAF=0.500;MQ=43.85;MQRankSum=0.729;QD=5.52;ReadPosRankSum=0.305;SOR=0.588	GT:AD:DP:GQ:PL	0/1:34,16:50:99:304,0,773
3R	14485817	.	G	T	639.77	.	AC=1;AF=0.500;AN=2;BaseQRankSum=1.440;ClippingRankSum=0.000;DP=57;ExcessHet=3.0103;FS=8.412;MLEAC=1;MLEAF=0.500;MQ=43.80;MQRankSum=-1.181;QD=11.22;ReadPosRankSum=-1.468;SOR=2.061	GT:AD:DP:GQ:PL	0/1:38,19:57:99:668,0,1892
3R	14485826	.	A	G	687.77	.	AC=1;AF=0.500;AN=2;BaseQRankSum=2.233;ClippingRankSum=0.000;DP=58;ExcessHet=3.0103;FS=4.147;MLEAC=1;MLEAF=0.500;MQ=43.76;MQRankSum=-1.773;QD=11.86;ReadPosRankSum=-1.242;SOR=1.420	GT:AD:DP:GQ:PL	0/1:39,19:58:99:716,0,2003
3R	14485839	.	T	A	564.77	.	AC=1;AF=0.500;AN=2;BaseQRankSum=-2.560;ClippingRankSum=0.000;DP=57;ExcessHet=3.0103;FS=1.102;MLEAC=1;MLEAF=0.500;MQ=43.75;MQRankSum=-1.950;QD=9.91;ReadPosRankSum=0.028;SOR=0.858	GT:AD:DP:GQ:PL	0/1:40,17:57:99:593,0,2038
3R	14485849	.	T	A	597.77	.	AC=1;AF=0.500;AN=2;BaseQRankSum=-3.090;ClippingRankSum=0.000;DP=60;ExcessHet=3.0103;FS=0.000;MLEAC=1;MLEAF=0.500;MQ=43.92;MQRankSum=-2.242;QD=9.96;ReadPosRankSum=0.364;SOR=0.698	GT:AD:DP:GQ:PL	0/1:43,17:60:99:626,0,2302
3R	14485856	.	A	T	568.77	.	AC=1;AF=0.500;AN=2;BaseQRankSum=-1.071;ClippingRankSum=0.000;DP=62;ExcessHet=3.0103;FS=1.050;MLEAC=1;MLEAF=0.500;MQ=43.92;MQRankSum=-2.204;QD=9.17;ReadPosRankSum=0.194;SOR=0.846	GT:AD:DP:GQ:PL	0/1:44,18:62:99:597,0,2461
3R	14485858	.	T	C	568.77	.	AC=1;AF=0.500;AN=2;BaseQRankSum=-0.394;ClippingRankSum=0.000;DP=65;ExcessHet=3.0103;FS=0.000;MLEAC=1;MLEAF=0.500;MQ=43.90;MQRankSum=-1.532;QD=8.75;ReadPosRankSum=0.639;SOR=0.728	GT:AD:DP:GQ:PL	0/1:47,18:65:99:597,0,2461
3R	14485898	.	C	A	249.77	.	AC=1;AF=0.500;AN=2;BaseQRankSum=-0.334;ClippingRankSum=0.000;DP=63;ExcessHet=3.0103;FS=5.816;MLEAC=1;MLEAF=0.500;MQ=43.89;MQRankSum=-1.574;QD=3.96;ReadPosRankSum=0.644;SOR=0.876	GT:AD:DP:GQ:PL	0/1:46,17:63:99:278,0,1082
3R	14485924	.	G	T	555.77	.	AC=1;AF=0.500;AN=2;BaseQRankSum=0.651;ClippingRankSum=0.000;DP=60;ExcessHet=3.0103;FS=5.777;MLEAC=1;MLEAF=0.500;MQ=43.92;MQRankSum=-0.686;QD=9.26;ReadPosRankSum=0.753;SOR=0.886	GT:AD:DP:GQ:PL	0/1:43,17:60:99:584,0,1988
3R	14485926	.	G	T	555.77	.	AC=1;AF=0.500;AN=2;BaseQRankSum=-0.838;ClippingRankSum=0.000;DP=59;ExcessHet=3.0103;FS=4.105;MLEAC=1;MLEAF=0.500;MQ=43.92;MQRankSum=-0.667;QD=9.42;ReadPosRankSum=0.658;SOR=0.903	GT:AD:DP:GQ:PL	0/1:42,17:59:99:584,0,1988
3R	14486001	.	C	CTT	300.73	.	AC=1;AF=0.500;AN=2;BaseQRankSum=-1.252;ClippingRankSum=0.000;DP=71;ExcessHet=3.0103;FS=8.240;MLEAC=1;MLEAF=0.500;MQ=43.88;MQRankSum=1.060;QD=4.85;ReadPosRankSum=-1.271;SOR=1.551	GT:AD:DP:GQ:PL	0/1:46,16:62:99:338,0,1218
3R	14486012	.	C	T	557.77	.	AC=1;AF=0.500;AN=2;BaseQRankSum=0.706;ClippingRankSum=0.000;DP=66;ExcessHet=3.0103;FS=7.674;MLEAC=1;MLEAF=0.500;MQ=43.90;MQRankSum=1.097;QD=8.45;ReadPosRankSum=-1.772;SOR=1.429	GT:AD:DP:GQ:PL	0/1:48,18:66:99:586,0,2271
3R	14486016	.	C	G	559.77	.	AC=1;AF=0.500;AN=2;BaseQRankSum=2.663;ClippingRankSum=0.000;DP=65;ExcessHet=3.0103;FS=3.898;MLEAC=1;MLEAF=0.500;MQ=43.90;MQRankSum=1.068;QD=8.61;ReadPosRankSum=-1.419;SOR=0.962	GT:AD:DP:GQ:PL	0/1:48,17:65:99:588,0,2271
3R	14486055	.	C	G	357.77	.	AC=1;AF=0.500;AN=2;BaseQRankSum=-0.073;ClippingRankSum=0.000;DP=75;ExcessHet=3.0103;FS=6.817;MLEAC=1;MLEAF=0.500;MQ=43.88;MQRankSum=1.343;QD=4.83;ReadPosRankSum=-0.415;SOR=1.259	GT:AD:DP:GQ:PL	0/1:52,22:74:99:386,0,1131
3R	14486189	.	C	A	468.77	.	AC=1;AF=0.500;AN=2;BaseQRankSum=1.614;ClippingRankSum=0.000;DP=71;ExcessHet=3.0103;FS=3.489;MLEAC=1;MLEAF=0.500;MQ=43.92;MQRankSum=-1.869;QD=6.79;ReadPosRankSum=0.479;SOR=0.368	GT:AD:DP:GQ:PL	0/1:44,25:69:99:497,0,1003
3R	14486338	.	C	T	993.77	.	AC=1;AF=0.500;AN=2;BaseQRankSum=2.132;ClippingRankSum=0.000;DP=64;ExcessHet=3.0103;FS=0.000;MLEAC=1;MLEAF=0.500;MQ=44.00;MQRankSum=0.000;QD=16.03;ReadPosRankSum=-0.063;SOR=0.716	GT:AD:DP:GQ:PL	0/1:34,28:62:99:1022,0,1668
3R	14486350	.	A	G	892.77	.	AC=1;AF=0.500;AN=2;BaseQRankSum=-2.720;ClippingRankSum=0.000;DP=62;ExcessHet=3.0103;FS=0.000;MLEAC=1;MLEAF=0.500;MQ=44.00;MQRankSum=0.000;QD=14.40;ReadPosRankSum=1.958;SOR=0.732	GT:AD:DP:GQ:PL	0/1:36,26:62:99:921,0,1735
3R	14486486	.	A	C	521.77	.	AC=1;AF=0.500;AN=2;BaseQRankSum=-0.977;ClippingRankSum=0.000;DP=66;ExcessHet=3.0103;FS=3.382;MLEAC=1;MLEAF=0.500;MQ=44.00;MQRankSum=0.000;QD=7.91;ReadPosRankSum=0.786;SOR=0.385	GT:AD:DP:GQ:PL	0/1:39,27:66:99:550,0,919
3R	14486566	.	C	A	623.77	.	AC=1;AF=0.500;AN=2;BaseQRankSum=1.270;ClippingRankSum=0.000;DP=65;ExcessHet=3.0103;FS=3.549;MLEAC=1;MLEAF=0.500;MQ=43.97;MQRankSum=0.971;QD=9.75;ReadPosRankSum=0.292;SOR=0.346	GT:AD:DP:GQ:PL	0/1:34,30:64:99:652,0,740
3R	14486605	.	A	G	1268.77	.	AC=1;AF=0.500;AN=2;BaseQRankSum=0.129;ClippingRankSum=0.000;DP=71;ExcessHet=3.0103;FS=0.000;MLEAC=1;MLEAF=0.500;MQ=43.94;MQRankSum=-0.040;QD=17.87;ReadPosRankSum=1.782;SOR=0.643	GT:AD:DP:GQ:PL	0/1:37,34:71:99:1297,0,1464
3R	14486611	.	T	C	1439.77	.	AC=1;AF=0.500;AN=2;BaseQRankSum=-2.336;ClippingRankSum=0.000;DP=70;ExcessHet=3.0103;FS=0.883;MLEAC=1;MLEAF=0.500;MQ=43.97;MQRankSum=-1.000;QD=20.57;ReadPosRankSum=2.047;SOR=0.811	GT:AD:DP:GQ:PL	0/1:36,34:70:99:1468,0,1423
3R	14486623	.	G	C	1419.77	.	AC=1;AF=0.500;AN=2;BaseQRankSum=-0.709;ClippingRankSum=0.000;DP=71;ExcessHet=3.0103;FS=3.209;MLEAC=1;MLEAF=0.500;MQ=43.97;MQRankSum=-0.930;QD=20.00;ReadPosRankSum=1.198;SOR=1.115	GT:AD:DP:GQ:PL	0/1:34,37:71:99:1448,0,1338
3R	14486624	.	A	G	1419.77	.	AC=1;AF=0.500;AN=2;BaseQRankSum=-2.404;ClippingRankSum=0.000;DP=72;ExcessHet=3.0103;FS=1.985;MLEAC=1;MLEAF=0.500;MQ=43.97;MQRankSum=-0.945;QD=19.72;ReadPosRankSum=1.510;SOR=1.047	GT:AD:DP:GQ:PL	0/1:35,37:72:99:1448,0,1338
3R	14486669	.	A	T	1233.77	.	AC=1;AF=0.500;AN=2;BaseQRankSum=-3.275;ClippingRankSum=0.000;DP=67;ExcessHet=3.0103;FS=0.000;MLEAC=1;MLEAF=0.500;MQ=43.97;MQRankSum=-0.985;QD=18.41;ReadPosRankSum=-0.245;SOR=0.770	GT:AD:DP:GQ:PL	0/1:34,33:67:99:1262,0,1348
3R	14486675	.	G	A	1254.77	.	AC=1;AF=0.500;AN=2;BaseQRankSum=-2.150;ClippingRankSum=0.000;DP=70;ExcessHet=3.0103;FS=0.000;MLEAC=1;MLEAF=0.500;MQ=43.97;MQRankSum=-1.000;QD=17.93;ReadPosRankSum=-0.447;SOR=0.725	GT:AD:DP:GQ:PL	0/1:36,34:70:99:1283,0,1380
3R	14486754	.	A	G	571.77	.	AC=1;AF=0.500;AN=2;BaseQRankSum=-0.104;ClippingRankSum=0.000;DP=59;ExcessHet=3.0103;FS=0.995;MLEAC=1;MLEAF=0.500;MQ=44.00;MQRankSum=0.000;QD=9.69;ReadPosRankSum=-1.910;SOR=0.544	GT:AD:DP:GQ:PL	0/1:31,28:59:99:600,0,698
3R	14486891	.	G	C	476.77	.	AC=1;AF=0.500;AN=2;BaseQRankSum=-1.432;ClippingRankSum=0.000;DP=67;ExcessHet=3.0103;FS=3.648;MLEAC=1;MLEAF=0.500;MQ=44.00;MQRankSum=0.000;QD=7.22;ReadPosRankSum=0.888;SOR=1.214	GT:AD:DP:GQ:PL	0/1:40,26:66:99:505,0,960
3R	14486969	.	A	G	321.77	.	AC=1;AF=0.500;AN=2;BaseQRankSum=1.911;ClippingRankSum=0.000;DP=67;ExcessHet=3.0103;FS=1.077;MLEAC=1;MLEAF=0.500;MQ=43.94;MQRankSum=0.953;QD=4.80;ReadPosRankSum=-1.603;SOR=0.935	GT:AD:DP:GQ:PL	0/1:47,20:67:99:350,0,1071
3R	14487084	.	T	C	296.77	.	AC=1;AF=0.500;AN=2;BaseQRankSum=1.086;ClippingRankSum=0.000;DP=59;ExcessHet=3.0103;FS=3.992;MLEAC=1;MLEAF=0.500;MQ=43.97;MQRankSum=0.699;QD=5.03;ReadPosRankSum=0.438;SOR=0.699	GT:AD:DP:GQ:PL	0/1:41,18:59:99:325,0,968
3R	14487120	.	TA	T	146.73	.	AC=1;AF=0.500;AN=2;BaseQRankSum=0.629;ClippingRankSum=0.000;DP=58;ExcessHet=3.0103;FS=4.191;MLEAC=1;MLEAF=0.500;MQ=44.00;MQRankSum=0.000;QD=2.57;ReadPosRankSum=-0.722;SOR=0.478	GT:AD:DP:GQ:PL	0/1:40,17:57:99:184,0,730
3R	14487145	.	G	T	212.77	.	AC=1;AF=0.500;AN=2;BaseQRankSum=1.752;ClippingRankSum=0.000;DP=58;ExcessHet=3.0103;FS=1.149;MLEAC=1;MLEAF=0.500;MQ=44.00;MQRankSum=0.000;QD=3.67;ReadPosRankSum=0.533;SOR=0.941	GT:AD:DP:GQ:PL	0/1:43,15:58:99:241,0,1046
3R	14487186	.	C	T	367.77	.	AC=1;AF=0.500;AN=2;BaseQRankSum=1.661;ClippingRankSum=0.000;DP=58;ExcessHet=3.0103;FS=1.069;MLEAC=1;MLEAF=0.500;MQ=43.97;MQRankSum=0.762;QD=6.34;ReadPosRankSum=-1.403;SOR=0.996	GT:AD:DP:GQ:PL	0/1:38,20:58:99:396,0,863
3R	14487289	.	C	T	413.77	.	AC=1;AF=0.500;AN=2;BaseQRankSum=-2.047;ClippingRankSum=0.000;DP=76;ExcessHet=3.0103;FS=0.000;MLEAC=1;MLEAF=0.500;MQ=43.95;MQRankSum=0.715;QD=5.52;ReadPosRankSum=0.365;SOR=0.661	GT:AD:DP:GQ:PL	0/1:51,24:75:99:442,0,1252
3R	14487428	.	A	G	500.77	.	AC=1;AF=0.500;AN=2;BaseQRankSum=2.246;ClippingRankSum=0.000;DP=70;ExcessHet=3.0103;FS=0.925;MLEAC=1;MLEAF=0.500;MQ=43.97;MQRankSum=-1.271;QD=7.15;ReadPosRankSum=-0.598;SOR=0.846	GT:AD:DP:GQ:PL	0/1:44,26:70:99:529,0,1018
3R	14487564	.	A	G	534.77	.	AC=1;AF=0.500;AN=2;BaseQRankSum=2.280;ClippingRankSum=0.000;DP=74;ExcessHet=3.0103;FS=15.403;MLEAC=1;MLEAF=0.500;MQ=43.92;MQRankSum=0.179;QD=7.23;ReadPosRankSum=-1.333;SOR=0.916	GT:AD:DP:GQ:PL	0/1:46,28:74:99:563,0,1016
3R	14487611	.	A	G	503.77	.	AC=1;AF=0.500;AN=2;BaseQRankSum=-0.251;ClippingRankSum=0.000;DP=70;ExcessHet=3.0103;FS=3.395;MLEAC=1;MLEAF=0.500;MQ=43.94;MQRankSum=-0.358;QD=7.20;ReadPosRankSum=0.493;SOR=1.220	GT:AD:DP:GQ:PL	0/1:44,26:70:99:532,0,1025
3R	14487665	.	C	T	767.77	.	AC=1;AF=0.500;AN=2;BaseQRankSum=-0.063;ClippingRankSum=0.000;DP=61;ExcessHet=3.0103;FS=5.546;MLEAC=1;MLEAF=0.500;MQ=43.89;MQRankSum=-2.325;QD=12.59;ReadPosRankSum=0.255;SOR=0.263	GT:AD:DP:GQ:PL	0/1:39,22:61:99:796,0,1577
3R	14487667	.	G	A	767.77	.	AC=1;AF=0.500;AN=2;BaseQRankSum=0.337;ClippingRankSum=0.000;DP=62;ExcessHet=3.0103;FS=3.857;MLEAC=1;MLEAF=0.500;MQ=43.77;MQRankSum=-2.652;QD=12.38;ReadPosRankSum=-0.066;SOR=0.299	GT:AD:DP:GQ:PL	0/1:39,23:62:99:796,0,1577
3R	14487728	.	GAAA	G	859.73	.	AC=1;AF=0.500;AN=2;BaseQRankSum=0.174;ClippingRankSum=0.000;DP=74;ExcessHet=3.0103;FS=3.314;MLEAC=1;MLEAF=0.500;MQ=43.48;MQRankSum=-3.706;QD=11.94;ReadPosRankSum=0.436;SOR=0.773	GT:AD:DP:GQ:PL	0/1:45,27:72:99:897,0,1683
3R	14487918	.	C	A	1054.77	.	AC=1;AF=0.500;AN=2;BaseQRankSum=0.486;ClippingRankSum=0.000;DP=76;ExcessHet=3.0103;FS=3.168;MLEAC=1;MLEAF=0.500;MQ=42.73;MQRankSum=-6.924;QD=13.88;ReadPosRankSum=-1.253;SOR=1.143	GT:AD:DP:GQ:PL	0/1:46,30:76:99:1083,0,2469
3R	14487932	.	G	T	1128.77	.	AC=1;AF=0.500;AN=2;BaseQRankSum=1.083;ClippingRankSum=0.000;DP=78;ExcessHet=3.0103;FS=0.859;MLEAC=1;MLEAF=0.500;MQ=42.65;MQRankSum=-7.455;QD=14.47;ReadPosRankSum=-1.068;SOR=0.799	GT:AD:DP:GQ:PL	0/1:47,31:78:99:1157,0,2640
3R	14487936	.	T	A	1176.77	.	AC=1;AF=0.500;AN=2;BaseQRankSum=-2.034;ClippingRankSum=0.000;DP=78;ExcessHet=3.0103;FS=0.860;MLEAC=1;MLEAF=0.500;MQ=42.55;MQRankSum=-7.452;QD=15.09;ReadPosRankSum=-1.342;SOR=0.804	GT:AD:DP:GQ:PL	0/1:46,32:78:99:1205,0,2568
3R	14487946	.	T	C	1170.77	.	AC=1;AF=0.500;AN=2;BaseQRankSum=-3.748;ClippingRankSum=0.000;DP=80;ExcessHet=3.0103;FS=0.871;MLEAC=1;MLEAF=0.500;MQ=42.59;MQRankSum=-7.575;QD=14.63;ReadPosRankSum=-1.317;SOR=0.909	GT:AD:DP:GQ:PL	0/1:48,32:80:99:1199,0,2709
3R	14487953	.	T	G	1212.77	.	AC=1;AF=0.500;AN=2;BaseQRankSum=-2.040;ClippingRankSum=0.000;DP=81;ExcessHet=3.0103;FS=0.849;MLEAC=1;MLEAF=0.500;MQ=42.58;MQRankSum=-7.632;QD=14.97;ReadPosRankSum=-1.650;SOR=0.829	GT:AD:DP:GQ:PL	0/1:48,33:81:99:1241,0,2748
3R	14487955	.	G	GATATTTAGCTAAGTAAACTCCTTTACA	1329.73	.	AC=1;AF=0.500;AN=2;BaseQRankSum=-0.951;ClippingRankSum=0.000;DP=77;ExcessHet=3.0103;FS=1.891;MLEAC=1;MLEAF=0.500;MQ=42.53;MQRankSum=-7.389;QD=17.27;ReadPosRankSum=-2.234;SOR=0.948	GT:AD:DP:GQ:PL	0/1:45,32:77:99:1367,0,2740
3R	14487986	.	A	C	890.77	.	AC=1;AF=0.500;AN=2;BaseQRankSum=0.202;ClippingRankSum=0.000;DP=65;ExcessHet=3.0103;FS=2.130;MLEAC=1;MLEAF=0.500;MQ=42.54;MQRankSum=-6.838;QD=13.70;ReadPosRankSum=-1.443;SOR=0.871	GT:AD:DP:GQ:PL	0/1:40,25:65:99:919,0,2342
3R	14487989	.	A	T	932.77	.	AC=1;AF=0.500;AN=2;BaseQRankSum=-0.336;ClippingRankSum=0.000;DP=64;ExcessHet=3.0103;FS=5.017;MLEAC=1;MLEAF=0.500;MQ=42.57;MQRankSum=-6.546;QD=14.57;ReadPosRankSum=-1.645;SOR=1.051	GT:AD:DP:GQ:PL	0/1:39,25:64:99:961,0,2339
3R	14487998	.	A	C	819.77	.	AC=1;AF=0.500;AN=2;BaseQRankSum=-2.229;ClippingRankSum=0.000;DP=60;ExcessHet=3.0103;FS=5.259;MLEAC=1;MLEAF=0.500;MQ=42.62;MQRankSum=-6.022;QD=13.66;ReadPosRankSum=-1.574;SOR=1.093	GT:AD:DP:GQ:PL	0/1:37,23:60:99:848,0,2290
3R	14488011	.	G	T	624.77	.	AC=1;AF=0.500;AN=2;BaseQRankSum=1.012;ClippingRankSum=0.000;DP=51;ExcessHet=3.0103;FS=2.534;MLEAC=1;MLEAF=0.500;MQ=42.93;MQRankSum=-5.242;QD=12.25;ReadPosRankSum=-1.440;SOR=1.145	GT:AD:DP:GQ:PL	0/1:33,18:51:99:653,0,1949
3R	14488031	.	G	A	681.77	.	AC=1;AF=0.500;AN=2;BaseQRankSum=0.601;ClippingRankSum=0.000;DP=62;ExcessHet=3.0103;FS=3.814;MLEAC=1;MLEAF=0.500;MQ=43.27;MQRankSum=-5.773;QD=11.00;ReadPosRankSum=-0.813;SOR=1.023	GT:AD:DP:GQ:PL	0/1:42,20:62:99:710,0,2240
3R	14488035	.	T	TG	672.73	.	AC=1;AF=0.500;AN=2;BaseQRankSum=-0.016;ClippingRankSum=0.000;DP=62;ExcessHet=3.0103;FS=5.544;MLEAC=1;MLEAF=0.500;MQ=43.27;MQRankSum=-5.773;QD=10.85;ReadPosRankSum=-1.040;SOR=0.980	GT:AD:DP:GQ:PL	0/1:42,20:62:99:710,0,2240
3R	14488047	.	A	G	593.77	.	AC=1;AF=0.500;AN=2;BaseQRankSum=1.432;ClippingRankSum=0.000;DP=57;ExcessHet=3.0103;FS=4.042;MLEAC=1;MLEAF=0.500;MQ=43.38;MQRankSum=-5.341;QD=10.42;ReadPosRankSum=-0.876;SOR=0.691	GT:AD:DP:GQ:PL	0/1:39,18:57:99:622,0,1998
3R	14488143	.	C	T	810.77	.	AC=1;AF=0.500;AN=2;BaseQRankSum=0.320;ClippingRankSum=0.000;DP=61;ExcessHet=3.0103;FS=0.000;MLEAC=1;MLEAF=0.500;MQ=43.50;MQRankSum=-4.379;QD=13.29;ReadPosRankSum=-0.162;SOR=0.634	GT:AD:DP:GQ:PL	0/1:38,23:61:99:839,0,1883
3R	14488164	.	T	C	862.77	.	AC=1;AF=0.500;AN=2;BaseQRankSum=-2.904;ClippingRankSum=0.000;DP=60;ExcessHet=3.0103;FS=0.994;MLEAC=1;MLEAF=0.500;MQ=43.49;MQRankSum=-4.036;QD=14.38;ReadPosRankSum=0.546;SOR=0.546	GT:AD:DP:GQ:PL	0/1:35,25:60:99:891,0,1809
3R	14488374	.	A	C	207.77	.	AC=1;AF=0.500;AN=2;BaseQRankSum=1.042;ClippingRankSum=0.000;DP=43;ExcessHet=3.0103;FS=0.000;MLEAC=1;MLEAF=0.500;MQ=43.75;MQRankSum=-1.308;QD=5.07;ReadPosRankSum=-1.379;SOR=0.571	GT:AD:DP:GQ:PL	0/1:27,14:41:99:236,0,615
3R	14488517	.	G	GA	186.73	.	AC=1;AF=0.500;AN=2;BaseQRankSum=-1.510;ClippingRankSum=0.000;DP=42;ExcessHet=3.0103;FS=4.743;MLEAC=1;MLEAF=0.500;MQ=43.73;MQRankSum=0.214;QD=4.67;ReadPosRankSum=1.357;SOR=0.477	GT:AD:DP:GQ:PL	0/1:25,15:40:99:224,0,416
3R	14488751	.	C	T	141.77	.	AC=1;AF=0.500;AN=2;BaseQRankSum=1.525;ClippingRankSum=0.000;DP=38;ExcessHet=3.0103;FS=5.942;MLEAC=1;MLEAF=0.500;MQ=43.90;MQRankSum=0.934;QD=3.94;ReadPosRankSum=-0.844;SOR=2.049	GT:AD:DP:GQ:PL	0/1:26,10:36:99:170,0,526
3R	14488920	.	AT	A	1044.73	.	AC=1;AF=0.500;AN=2;BaseQRankSum=-2.193;ClippingRankSum=0.000;DP=64;ExcessHet=3.0103;FS=0.000;MLEAC=1;MLEAF=0.500;MQ=43.97;MQRankSum=-1.001;QD=18.01;ReadPosRankSum=-1.534;SOR=0.582	GT:AD:DP:GQ:PL	0/1:30,28:58:99:1082,0,2134
3R	14488928	.	G	C	1050.77	.	AC=1;AF=0.500;AN=2;BaseQRankSum=-1.806;ClippingRankSum=0.000;DP=61;ExcessHet=3.0103;FS=0.000;MLEAC=1;MLEAF=0.500;MQ=43.97;MQRankSum=-1.036;QD=17.51;ReadPosRankSum=-1.633;SOR=0.596	GT:AD:DP:GQ:PL	0/1:32,28:60:99:1079,0,2191
3R	14488932	.	A	T	1067.77	.	AC=1;AF=0.500;AN=2;BaseQRankSum=2.688;ClippingRankSum=0.000;DP=61;ExcessHet=3.0103;FS=0.000;MLEAC=1;MLEAF=0.500;MQ=43.97;MQRankSum=-1.036;QD=17.80;ReadPosRankSum=-1.839;SOR=0.596	GT:AD:DP:GQ:PL	0/1:32,28:60:99:1096,0,2188
3R	14489169	.	G	T	1227.77	.	AC=1;AF=0.500;AN=2;BaseQRankSum=-0.928;ClippingRankSum=0.000;DP=61;ExcessHet=3.0103;FS=2.137;MLEAC=1;MLEAF=0.500;MQ=43.94;MQRankSum=-1.334;QD=20.13;ReadPosRankSum=1.020;SOR=1.027	GT:AD:DP:GQ:PL	0/1:29,32:61:99:1256,0,1456
3R	14489171	.	A	G	1252.77	.	AC=1;AF=0.500;AN=2;BaseQRankSum=-0.839;ClippingRankSum=0.000;DP=60;ExcessHet=3.0103;FS=0.998;MLEAC=1;MLEAF=0.500;MQ=43.93;MQRankSum=-1.310;QD=20.88;ReadPosRankSum=0.670;SOR=0.941	GT:AD:DP:GQ:PL	0/1:28,32:60:99:1281,0,1453
3R	14489191	.	A	G	1119.77	.	AC=1;AF=0.500;AN=2;BaseQRankSum=-2.318;ClippingRankSum=0.000;DP=64;ExcessHet=3.0103;FS=0.956;MLEAC=1;MLEAF=0.500;MQ=43.94;MQRankSum=-1.426;QD=17.77;ReadPosRankSum=2.084;SOR=0.892	GT:AD:DP:GQ:PL	0/1:32,31:63:99:1148,0,1502
3R	14489220	.	G	A	599.77	.	AC=1;AF=0.500;AN=2;BaseQRankSum=-3.319;ClippingRankSum=0.000;DP=66;ExcessHet=3.0103;FS=4.891;MLEAC=1;MLEAF=0.500;MQ=43.94;MQRankSum=-1.566;QD=9.23;ReadPosRankSum=1.936;SOR=0.695	GT:AD:DP:GQ:PL	0/1:36,29:65:99:628,0,804
3R	14489246	.	T	C	1015.77	.	AC=1;AF=0.500;AN=2;BaseQRankSum=-2.525;ClippingRankSum=0.000;DP=65;ExcessHet=3.0103;FS=8.864;MLEAC=1;MLEAF=0.500;MQ=43.94;MQRankSum=-1.594;QD=15.87;ReadPosRankSum=0.958;SOR=0.455	GT:AD:DP:GQ:PL	0/1:36,28:64:99:1044,0,1599
3R	14489248	.	G	C	1015.77	.	AC=1;AF=0.500;AN=2;BaseQRankSum=-1.535;ClippingRankSum=0.000;DP=64;ExcessHet=3.0103;FS=7.060;MLEAC=1;MLEAF=0.500;MQ=43.94;MQRankSum=-1.623;QD=16.12;ReadPosRankSum=1.079;SOR=0.350	GT:AD:DP:GQ:PL	0/1:36,27:63:99:1044,0,1599
3R	14489649	.	G	C	555.77	.	AC=1;AF=0.500;AN=2;BaseQRankSum=-1.046;ClippingRankSum=0.000;DP=70;ExcessHet=3.0103;FS=4.956;MLEAC=1;MLEAF=0.500;MQ=43.97;MQRankSum=0.000;QD=8.05;ReadPosRankSum=-1.540;SOR=1.392	GT:AD:DP:GQ:PL	0/1:41,28:69:99:584,0,953
3R	14489694	.	G	T	885.77	.	AC=1;AF=0.500;AN=2;BaseQRankSum=3.091;ClippingRankSum=0.000;DP=68;ExcessHet=3.0103;FS=0.965;MLEAC=1;MLEAF=0.500;MQ=43.97;MQRankSum=0.000;QD=13.22;ReadPosRankSum=-0.441;SOR=0.941	GT:AD:DP:GQ:PL	0/1:42,25:67:99:914,0,2084
3R	14489695	.	AG	A	883.73	.	AC=1;AF=0.500;AN=2;BaseQRankSum=0.732;ClippingRankSum=0.000;DP=71;ExcessHet=3.0103;FS=0.000;MLEAC=1;MLEAF=0.500;MQ=43.97;MQRankSum=0.000;QD=12.62;ReadPosRankSum=-0.102;SOR=0.793	GT:AD:DP:GQ:PL	0/1:45,25:70:99:921,0,2081
3R	14489697	.	A	ATC	883.73	.	AC=1;AF=0.500;AN=2;BaseQRankSum=1.559;ClippingRankSum=0.000;DP=71;ExcessHet=3.0103;FS=0.000;MLEAC=1;MLEAF=0.500;MQ=43.97;MQRankSum=0.000;QD=12.62;ReadPosRankSum=0.337;SOR=0.793	GT:AD:DP:GQ:PL	0/1:45,25:70:99:921,0,2081
3R	14489726	.	A	T	581.77	.	AC=1;AF=0.500;AN=2;BaseQRankSum=1.681;ClippingRankSum=0.000;DP=68;ExcessHet=3.0103;FS=2.117;MLEAC=1;MLEAF=0.500;MQ=44.00;MQRankSum=0.000;QD=8.56;ReadPosRankSum=0.686;SOR=0.424	GT:AD:DP:GQ:PL	0/1:40,28:68:99:610,0,940
3R	14489750	.	G	A	573.77	.	AC=1;AF=0.500;AN=2;BaseQRankSum=-1.830;ClippingRankSum=0.000;DP=72;ExcessHet=3.0103;FS=0.927;MLEAC=1;MLEAF=0.500;MQ=44.00;MQRankSum=0.000;QD=7.97;ReadPosRankSum=0.669;SOR=0.504	GT:AD:DP:GQ:PL	0/1:42,30:72:99:602,0,981
3R	14490250	.	A	G	353.77	.	AC=1;AF=0.500;AN=2;BaseQRankSum=-0.199;ClippingRankSum=0.000;DP=55;ExcessHet=3.0103;FS=3.945;MLEAC=1;MLEAF=0.500;MQ=43.96;MQRankSum=0.794;QD=6.43;ReadPosRankSum=0.542;SOR=1.033	GT:AD:DP:GQ:PL	0/1:35,20:55:99:382,0,809
3R	14490271	.	TA	T	296.73	.	AC=1;AF=0.500;AN=2;BaseQRankSum=0.662;ClippingRankSum=0.000;DP=60;ExcessHet=3.0103;FS=3.850;MLEAC=1;MLEAF=0.500;MQ=43.97;MQRankSum=0.841;QD=5.30;ReadPosRankSum=-1.494;SOR=0.956	GT:AD:DP:GQ:PL	0/1:34,22:56:99:334,0,661
3R	14490300	.	A	T	376.77	.	AC=1;AF=0.500;AN=2;BaseQRankSum=-0.917;ClippingRankSum=0.000;DP=60;ExcessHet=3.0103;FS=2.232;MLEAC=1;MLEAF=0.500;MQ=43.97;MQRankSum=0.779;QD=6.39;ReadPosRankSum=-0.935;SOR=0.620	GT:AD:DP:GQ:PL	0/1:38,21:59:99:405,0,856
3R	14490414	.	A	G	437.77	.	AC=1;AF=0.500;AN=2;BaseQRankSum=-1.477;ClippingRankSum=0.000;DP=55;ExcessHet=3.0103;FS=1.050;MLEAC=1;MLEAF=0.500;MQ=44.00;MQRankSum=0.000;QD=7.96;ReadPosRankSum=-0.532;SOR=0.963	GT:AD:DP:GQ:PL	0/1:32,23:55:99:466,0,754
3R	14490581	.	T	C	416.77	.	AC=1;AF=0.500;AN=2;BaseQRankSum=-2.391;ClippingRankSum=0.000;DP=57;ExcessHet=3.0103;FS=1.071;MLEAC=1;MLEAF=0.500;MQ=43.97;MQRankSum=0.841;QD=7.44;ReadPosRankSum=-1.370;SOR=0.448	GT:AD:DP:GQ:PL	0/1:34,22:56:99:445,0,809
3R	14491110	.	T	A	632.77	.	AC=1;AF=0.500;AN=2;BaseQRankSum=2.318;ClippingRankSum=0.000;DP=74;ExcessHet=3.0103;FS=14.854;MLEAC=1;MLEAF=0.500;MQ=43.92;MQRankSum=0.321;QD=8.55;ReadPosRankSum=-0.490;SOR=1.780	GT:AD:DP:GQ:PL	0/1:43,31:74:99:661,0,974
3R	14491124	.	C	T	587.77	.	AC=1;AF=0.500;AN=2;BaseQRankSum=1.607;ClippingRankSum=0.000;DP=70;ExcessHet=3.0103;FS=8.509;MLEAC=1;MLEAF=0.500;MQ=43.94;MQRankSum=1.219;QD=8.40;ReadPosRankSum=-0.369;SOR=1.672	GT:AD:DP:GQ:PL	0/1:41,29:70:99:616,0,888
3R	14491227	.	A	G	214.77	.	AC=1;AF=0.500;AN=2;BaseQRankSum=0.228;ClippingRankSum=0.000;DP=54;ExcessHet=3.0103;FS=1.202;MLEAC=1;MLEAF=0.500;MQ=43.96;MQRankSum=0.634;QD=3.98;ReadPosRankSum=-0.459;SOR=0.486	GT:AD:DP:GQ:PL	0/1:40,14:54:99:243,0,965
3R	14491265	.	C	T	144.77	.	AC=1;AF=0.500;AN=2;BaseQRankSum=-0.831;ClippingRankSum=0.000;DP=60;ExcessHet=3.0103;FS=0.000;MLEAC=1;MLEAF=0.500;MQ=43.93;MQRankSum=-2.683;QD=2.41;ReadPosRankSum=0.063;SOR=0.728	GT:AD:DP:GQ:PL	0/1:47,13:60:99:173,0,1140
3R	14491299	.	C	T	627.77	.	AC=1;AF=0.500;AN=2;BaseQRankSum=-0.651;ClippingRankSum=0.000;DP=66;ExcessHet=3.0103;FS=5.681;MLEAC=1;MLEAF=0.500;MQ=43.94;MQRankSum=-2.218;QD=9.51;ReadPosRankSum=-2.573;SOR=1.508	GT:AD:DP:GQ:PL	0/1:47,19:66:99:656,0,2051
3R	14491305	.	T	C	624.77	.	AC=1;AF=0.500;AN=2;BaseQRankSum=-0.462;ClippingRankSum=0.000;DP=67;ExcessHet=3.0103;FS=5.681;MLEAC=1;MLEAF=0.500;MQ=43.94;MQRankSum=-2.218;QD=9.47;ReadPosRankSum=-0.241;SOR=1.508	GT:AD:DP:GQ:PL	0/1:47,19:66:99:653,0,2084
3R	14491423	.	G	T	683.77	.	AC=1;AF=0.500;AN=2;BaseQRankSum=-1.303;ClippingRankSum=0.000;DP=51;ExcessHet=3.0103;FS=2.487;MLEAC=1;MLEAF=0.500;MQ=43.96;MQRankSum=0.843;QD=13.41;ReadPosRankSum=-1.348;SOR=0.352	GT:AD:DP:GQ:PL	0/1:31,20:51:99:712,0,1371
3R	14491426	.	G	C	702.77	.	AC=1;AF=0.500;AN=2;BaseQRankSum=-2.097;ClippingRankSum=0.000;DP=51;ExcessHet=3.0103;FS=1.118;MLEAC=1;MLEAF=0.500;MQ=43.96;MQRankSum=0.843;QD=13.78;ReadPosRankSum=-1.742;SOR=0.475	GT:AD:DP:GQ:PL	0/1:31,20:51:99:731,0,1402
3R	14491512	.	C	T	280.77	.	AC=1;AF=0.500;AN=2;BaseQRankSum=1.615;ClippingRankSum=0.000;DP=53;ExcessHet=3.0103;FS=0.000;MLEAC=1;MLEAF=0.500;MQ=44.00;MQRankSum=0.000;QD=5.30;ReadPosRankSum=-0.098;SOR=0.848	GT:AD:DP:GQ:PL	0/1:37,16:53:99:309,0,833
3R	14492131	.	C	CGATTTCAATTTGG	1197.73	.	AC=1;AF=0.500;AN=2;BaseQRankSum=-1.401;ClippingRankSum=0.000;DP=53;ExcessHet=3.0103;FS=5.870;MLEAC=1;MLEAF=0.500;MQ=44.59;MQRankSum=1.563;QD=23.48;ReadPosRankSum=0.238;SOR=0.607	GT:AD:DP:GQ:PL	0/1:22,29:51:99:1235,0,831
3R	14492177	.	C	T	348.77	.	AC=1;AF=0.500;AN=2;BaseQRankSum=1.637;ClippingRankSum=0.000;DP=52;ExcessHet=3.0103;FS=6.159;MLEAC=1;MLEAF=0.500;MQ=44.64;MQRankSum=-1.317;QD=6.71;ReadPosRankSum=0.923;SOR=0.394	GT:AD:DP:GQ:PL	0/1:33,19:52:99:377,0,745
3R	14492366	.	A	G	537.77	.	AC=1;AF=0.500;AN=2;BaseQRankSum=-2.416;ClippingRankSum=0.000;DP=62;ExcessHet=3.0103;FS=3.540;MLEAC=1;MLEAF=0.500;MQ=43.97;MQRankSum=-1.070;QD=8.67;ReadPosRankSum=-1.698;SOR=0.340	GT:AD:DP:GQ:PL	0/1:34,28:62:99:566,0,788
3R	14492710	.	T	A	442.77	.	AC=1;AF=0.500;AN=2;BaseQRankSum=-0.632;ClippingRankSum=0.000;DP=71;ExcessHet=3.0103;FS=0.930;MLEAC=1;MLEAF=0.500;MQ=44.00;MQRankSum=0.000;QD=6.24;ReadPosRankSum=0.873;SOR=0.843	GT:AD:DP:GQ:PL	0/1:46,25:71:99:471,0,1069
3R	14492722	.	T	G	490.77	.	AC=1;AF=0.500;AN=2;BaseQRankSum=1.180;ClippingRankSum=0.000;DP=69;ExcessHet=3.0103;FS=2.086;MLEAC=1;MLEAF=0.500;MQ=44.00;MQRankSum=0.000;QD=7.22;ReadPosRankSum=-0.057;SOR=0.706	GT:AD:DP:GQ:PL	0/1:42,26:68:99:519,0,956
3R	14492735	.	A	T	482.77	.	AC=1;AF=0.500;AN=2;BaseQRankSum=-1.574;ClippingRankSum=0.000;DP=66;ExcessHet=3.0103;FS=2.110;MLEAC=1;MLEAF=0.500;MQ=44.00;MQRankSum=0.000;QD=7.31;ReadPosRankSum=-1.322;SOR=0.700	GT:AD:DP:GQ:PL	0/1:40,26:66:99:511,0,914
3R	14492988	.	C	CACA	816.73	.	AC=1;AF=0.500;AN=2;BaseQRankSum=0.381;ClippingRankSum=0.000;DP=61;ExcessHet=3.0103;FS=0.000;MLEAC=1;MLEAF=0.500;MQ=44.00;MQRankSum=0.000;QD=13.61;ReadPosRankSum=0.472;SOR=0.622	GT:AD:DP:GQ:PL	0/1:37,23:60:99:854,0,1795
3R	14493375	.	T	C	391.77	.	AC=1;AF=0.500;AN=2;BaseQRankSum=-0.852;ClippingRankSum=0.000;DP=59;ExcessHet=3.0103;FS=5.473;MLEAC=1;MLEAF=0.500;MQ=43.97;MQRankSum=-1.291;QD=6.75;ReadPosRankSum=1.017;SOR=1.149	GT:AD:DP:GQ:PL	0/1:37,21:58:99:420,0,889
3R	14493610	.	G	A	957.77	.	AC=1;AF=0.500;AN=2;BaseQRankSum=-1.637;ClippingRankSum=0.000;DP=74;ExcessHet=3.0103;FS=0.919;MLEAC=1;MLEAF=0.500;MQ=44.07;MQRankSum=1.647;QD=12.94;ReadPosRankSum=-3.206;SOR=0.511	GT:AD:DP:GQ:PL	0/1:46,28:74:99:986,0,2382
3R	14493611	.	G	GTT	947.73	.	AC=1;AF=0.500;AN=2;BaseQRankSum=-0.257;ClippingRankSum=0.000;DP=73;ExcessHet=3.0103;FS=1.990;MLEAC=1;MLEAF=0.500;MQ=44.07;MQRankSum=1.649;QD=12.98;ReadPosRankSum=-3.514;SOR=0.471	GT:AD:DP:GQ:PL	0/1:45,28:73:99:985,0,2382
3R	14493624	.	T	C	365.77	.	AC=1;AF=0.500;AN=2;BaseQRankSum=2.498;ClippingRankSum=0.000;DP=71;ExcessHet=3.0103;FS=0.991;MLEAC=1;MLEAF=0.500;MQ=44.03;MQRankSum=0.401;QD=5.30;ReadPosRankSum=-1.831;SOR=0.930	GT:AD:DP:GQ:PL	0/1:47,22:69:99:394,0,1061
3R	14493771	.	T	G	439.77	.	AC=1;AF=0.500;AN=2;BaseQRankSum=-0.596;ClippingRankSum=0.000;DP=63;ExcessHet=3.0103;FS=0.984;MLEAC=1;MLEAF=0.500;MQ=43.94;MQRankSum=-1.711;QD=7.09;ReadPosRankSum=0.740;SOR=0.526	GT:AD:DP:GQ:PL	0/1:37,25:62:99:468,0,838
3R	14493864	.	G	A	702.77	.	AC=1;AF=0.500;AN=2;BaseQRankSum=2.303;ClippingRankSum=0.000;DP=79;ExcessHet=3.0103;FS=3.093;MLEAC=1;MLEAF=0.500;MQ=43.98;MQRankSum=-1.096;QD=8.90;ReadPosRankSum=-1.521;SOR=0.389	GT:AD:DP:GQ:PL	0/1:44,35:79:99:731,0,886
3R	14494394	.	C	T	627.77	.	AC=1;AF=0.500;AN=2;BaseQRankSum=0.383;ClippingRankSum=0.000;DP=64;ExcessHet=3.0103;FS=8.512;MLEAC=1;MLEAF=0.500;MQ=44.00;MQRankSum=0.000;QD=9.81;ReadPosRankSum=0.265;SOR=1.229	GT:AD:DP:GQ:PL	0/1:34,30:64:99:656,0,745
3R	14494451	.	A	C	317.77	.	AC=1;AF=0.500;AN=2;BaseQRankSum=-0.227;ClippingRankSum=0.000;DP=51;ExcessHet=3.0103;FS=21.083;MLEAC=1;MLEAF=0.500;MQ=44.00;MQRankSum=0.000;QD=6.23;ReadPosRankSum=-1.299;SOR=2.235	GT:AD:DP:GQ:PL	0/1:33,18:51:99:346,0,787
3R	14494566	.	G	A	699.77	.	AC=1;AF=0.500;AN=2;BaseQRankSum=3.186;ClippingRankSum=0.000;DP=56;ExcessHet=3.0103;FS=8.003;MLEAC=1;MLEAF=0.500;MQ=44.00;MQRankSum=0.000;QD=12.50;ReadPosRankSum=2.288;SOR=0.537	GT:AD:DP:GQ:PL	0/1:36,20:56:99:728,0,1714
3R	14494583	.	G	T	727.77	.	AC=1;AF=0.500;AN=2;BaseQRankSum=0.914;ClippingRankSum=0.000;DP=58;ExcessHet=3.0103;FS=12.735;MLEAC=1;MLEAF=0.500;MQ=44.00;MQRankSum=0.000;QD=12.55;ReadPosRankSum=1.008;SOR=0.635	GT:AD:DP:GQ:PL	0/1:37,21:58:99:756,0,1713
3R	14494904	.	T	G	336.77	.	AC=1;AF=0.500;AN=2;BaseQRankSum=-0.668;ClippingRankSum=0.000;DP=68;ExcessHet=3.0103;FS=2.183;MLEAC=1;MLEAF=0.500;MQ=43.74;MQRankSum=-4.771;QD=4.95;ReadPosRankSum=-1.823;SOR=0.960	GT:AD:DP:GQ:PL	0/1:47,21:68:99:365,0,1124
3R	14494951	.	T	G	615.77	.	AC=1;AF=0.500;AN=2;BaseQRankSum=-0.697;ClippingRankSum=0.000;DP=70;ExcessHet=3.0103;FS=1.044;MLEAC=1;MLEAF=0.500;MQ=43.75;MQRankSum=-5.216;QD=8.80;ReadPosRankSum=-0.740;SOR=0.937	GT:AD:DP:GQ:PL	0/1:51,19:70:99:644,0,2701
3R	14494958	.	G	GTATACACCACATGCATTT	696.73	.	AC=1;AF=0.500;AN=2;BaseQRankSum=0.973;ClippingRankSum=0.000;DP=66;ExcessHet=3.0103;FS=2.301;MLEAC=1;MLEAF=0.500;MQ=43.73;MQRankSum=-4.847;QD=10.56;ReadPosRankSum=-1.543;SOR=1.161	GT:AD:DP:GQ:PL	0/1:46,20:66:99:734,0,2577
3R	14496040	.	A	G	579.77	.	AC=1;AF=0.500;AN=2;BaseQRankSum=-1.776;ClippingRankSum=0.000;DP=59;ExcessHet=3.0103;FS=5.204;MLEAC=1;MLEAF=0.500;MQ=43.90;MQRankSum=-1.477;QD=9.83;ReadPosRankSum=-0.936;SOR=0.547	GT:AD:DP:GQ:PL	0/1:31,28:59:99:608,0,710
3R	14496277	.	C	CAAAA	470.73	.	AC=1;AF=0.500;AN=2;BaseQRankSum=0.033;ClippingRankSum=0.000;DP=57;ExcessHet=3.0103;FS=7.969;MLEAC=1;MLEAF=0.500;MQ=43.81;MQRankSum=-2.205;QD=10.46;ReadPosRankSum=-1.966;SOR=2.120	GT:AD:DP:GQ:PL	0/1:31,14:45:99:508,0,1116
3R	14496348	.	T	C	224.77	.	AC=1;AF=0.500;AN=2;BaseQRankSum=-2.274;ClippingRankSum=0.000;DP=54;ExcessHet=3.0103;FS=1.170;MLEAC=1;MLEAF=0.500;MQ=43.42;MQRankSum=0.915;QD=4.16;ReadPosRankSum=0.794;SOR=0.699	GT:AD:DP:GQ:PL	0/1:39,15:54:99:253,0,964
3R	14496435	.	T	C	638.77	.	AC=1;AF=0.500;AN=2;BaseQRankSum=-3.390;ClippingRankSum=0.000;DP=76;ExcessHet=3.0103;FS=0.876;MLEAC=1;MLEAF=0.500;MQ=43.68;MQRankSum=-1.521;QD=8.40;ReadPosRankSum=-1.352;SOR=0.854	GT:AD:DP:GQ:PL	0/1:44,32:76:99:667,0,1039
3R	14496528	.	TAA	T	1095.73	.	AC=1;AF=0.500;AN=2;BaseQRankSum=0.096;ClippingRankSum=0.000;DP=71;ExcessHet=3.0103;FS=0.949;MLEAC=1;MLEAF=0.500;MQ=43.81;MQRankSum=-2.193;QD=15.65;ReadPosRankSum=-0.099;SOR=0.910	GT:AD:DP:GQ:PL	0/1:40,30:70:99:1133,0,2306
3R	14496539	.	T	TAGC	1212.73	.	AC=1;AF=0.500;AN=2;BaseQRankSum=-2.905;ClippingRankSum=0.000;DP=74;ExcessHet=3.0103;FS=4.494;MLEAC=1;MLEAF=0.500;MQ=43.81;MQRankSum=-2.442;QD=16.39;ReadPosRankSum=-0.362;SOR=0.958	GT:AD:DP:GQ:PL	0/1:43,31:74:99:1250,0,2481
3R	14496548	.	G	C	1104.77	.	AC=1;AF=0.500;AN=2;BaseQRankSum=-1.282;ClippingRankSum=0.000;DP=74;ExcessHet=3.0103;FS=4.580;MLEAC=1;MLEAF=0.500;MQ=43.84;MQRankSum=-2.200;QD=14.93;ReadPosRankSum=-0.474;SOR=1.091	GT:AD:DP:GQ:PL	0/1:44,30:74:99:1133,0,2398
3R	14497478	.	A	ATT	918.73	.	AC=1;AF=0.500;AN=2;BaseQRankSum=-0.251;ClippingRankSum=0.000;DP=73;ExcessHet=3.0103;FS=2.022;MLEAC=1;MLEAF=0.500;MQ=44.00;MQRankSum=0.000;QD=12.94;ReadPosRankSum=0.597;SOR=0.478	GT:AD:DP:GQ:PL	0/1:45,26:71:99:956,0,4655
3R	14497480	.	CGCA	C	939.73	.	AC=1;AF=0.500;AN=2;BaseQRankSum=-0.564;ClippingRankSum=0.000;DP=72;ExcessHet=3.0103;FS=2.053;MLEAC=1;MLEAF=0.500;MQ=44.00;MQRankSum=0.000;QD=13.05;ReadPosRankSum=0.448;SOR=0.452	GT:AD:DP:GQ:PL	0/1:46,26:72:99:977,0,4712
3R	14497490	.	T	G	897.77	.	AC=1;AF=0.500;AN=2;BaseQRankSum=-1.693;ClippingRankSum=0.000;DP=74;ExcessHet=3.0103;FS=4.790;MLEAC=1;MLEAF=0.500;MQ=44.00;MQRankSum=0.000;QD=12.13;ReadPosRankSum=0.232;SOR=0.319	GT:AD:DP:GQ:PL	0/1:48,26:74:99:926,0,4786
3R	14497601	.	G	C	367.77	.	AC=1;AF=0.500;AN=2;BaseQRankSum=0.090;ClippingRankSum=0.000;DP=63;ExcessHet=3.0103;FS=9.528;MLEAC=1;MLEAF=0.500;MQ=44.00;MQRankSum=0.000;QD=5.84;ReadPosRankSum=0.673;SOR=1.532	GT:AD:DP:GQ:PL	0/1:41,22:63:99:396,0,930
3R	14498059	.	G	C	519.77	.	AC=1;AF=0.500;AN=2;BaseQRankSum=0.323;ClippingRankSum=0.000;DP=73;ExcessHet=3.0103;FS=10.386;MLEAC=1;MLEAF=0.500;MQ=43.97;MQRankSum=-1.240;QD=7.12;ReadPosRankSum=-0.262;SOR=0.709	GT:AD:DP:GQ:PL	0/1:45,28:73:99:548,0,954
3R	14498071	.	C	A	445.77	.	AC=1;AF=0.500;AN=2;BaseQRankSum=-1.932;ClippingRankSum=0.000;DP=70;ExcessHet=3.0103;FS=18.822;MLEAC=1;MLEAF=0.500;MQ=44.00;MQRankSum=0.000;QD=6.37;ReadPosRankSum=1.305;SOR=1.909	GT:AD:DP:GQ:PL	0/1:44,26:70:99:474,0,1029
3R	14498353	.	G	A	351.77	.	AC=1;AF=0.500;AN=2;BaseQRankSum=0.688;ClippingRankSum=0.000;DP=52;ExcessHet=3.0103;FS=5.966;MLEAC=1;MLEAF=0.500;MQ=44.00;MQRankSum=0.000;QD=6.76;ReadPosRankSum=-0.925;SOR=0.799	GT:AD:DP:GQ:PL	0/1:33,19:52:99:380,0,758
3R	14498432	.	T	C	369.77	.	AC=1;AF=0.500;AN=2;BaseQRankSum=1.038;ClippingRankSum=0.000;DP=62;ExcessHet=3.0103;FS=0.000;MLEAC=1;MLEAF=0.500;MQ=43.97;MQRankSum=-1.346;QD=6.06;ReadPosRankSum=1.266;SOR=0.784	GT:AD:DP:GQ:PL	0/1:40,21:61:99:398,0,960
3R	14499324	.	A	G	461.77	.	AC=1;AF=0.500;AN=2;BaseQRankSum=0.063;ClippingRankSum=0.000;DP=70;ExcessHet=3.0103;FS=0.000;MLEAC=1;MLEAF=0.500;MQ=43.94;MQRankSum=1.116;QD=6.60;ReadPosRankSum=2.032;SOR=0.617	GT:AD:DP:GQ:PL	0/1:44,26:70:99:490,0,998
3R	14499378	.	T	C	546.77	.	AC=1;AF=0.500;AN=2;BaseQRankSum=1.251;ClippingRankSum=0.000;DP=67;ExcessHet=3.0103;FS=1.012;MLEAC=1;MLEAF=0.500;MQ=44.00;MQRankSum=0.000;QD=8.16;ReadPosRankSum=-0.626;SOR=0.926	GT:AD:DP:GQ:PL	0/1:40,27:67:99:575,0,913
3R	14500065	.	G	A	533.77	.	AC=1;AF=0.500;AN=2;BaseQRankSum=0.726;ClippingRankSum=0.000;DP=56;ExcessHet=3.0103;FS=5.645;MLEAC=1;MLEAF=0.500;MQ=44.00;MQRankSum=0.000;QD=9.53;ReadPosRankSum=0.067;SOR=0.243	GT:AD:DP:GQ:PL	0/1:30,26:56:99:562,0,695
3R	14500307	.	T	C	391.77	.	AC=1;AF=0.500;AN=2;BaseQRankSum=-0.967;ClippingRankSum=0.000;DP=66;ExcessHet=3.0103;FS=3.708;MLEAC=1;MLEAF=0.500;MQ=44.00;MQRankSum=0.000;QD=5.94;ReadPosRankSum=-0.789;SOR=0.335	GT:AD:DP:GQ:PL	0/1:44,22:66:99:420,0,1024
3R	14500335	.	A	C	300.77	.	AC=1;AF=0.500;AN=2;BaseQRankSum=-0.017;ClippingRankSum=0.000;DP=60;ExcessHet=3.0103;FS=1.092;MLEAC=1;MLEAF=0.500;MQ=44.00;MQRankSum=0.000;QD=5.01;ReadPosRankSum=0.747;SOR=0.877	GT:AD:DP:GQ:PL	0/1:41,19:60:99:329,0,1000
3R	14500816	.	G	A	180.77	.	AC=1;AF=0.500;AN=2;BaseQRankSum=2.008;ClippingRankSum=0.000;DP=59;ExcessHet=3.0103;FS=1.185;MLEAC=1;MLEAF=0.500;MQ=44.00;MQRankSum=0.000;QD=3.12;ReadPosRankSum=1.242;SOR=0.465	GT:AD:DP:GQ:PL	0/1:44,14:58:99:209,0,1042
3R	14500873	.	C	T	304.77	.	AC=1;AF=0.500;AN=2;BaseQRankSum=0.130;ClippingRankSum=0.000;DP=68;ExcessHet=3.0103;FS=0.000;MLEAC=1;MLEAF=0.500;MQ=44.00;MQRankSum=0.000;QD=4.48;ReadPosRankSum=-2.004;SOR=0.742	GT:AD:DP:GQ:PL	0/1:49,19:68:99:333,0,1158
3R	14501658	.	C	A	320.77	.	AC=1;AF=0.500;AN=2;BaseQRankSum=-0.800;ClippingRankSum=0.000;DP=50;ExcessHet=3.0103;FS=1.199;MLEAC=1;MLEAF=0.500;MQ=43.96;MQRankSum=0.000;QD=6.55;ReadPosRankSum=-0.536;SOR=0.502	GT:AD:DP:GQ:PL	0/1:31,18:49:99:349,0,712
3R	14501883	.	T	C	426.77	.	AC=1;AF=0.500;AN=2;BaseQRankSum=-3.205;ClippingRankSum=0.000;DP=58;ExcessHet=3.0103;FS=1.060;MLEAC=1;MLEAF=0.500;MQ=43.92;MQRankSum=-1.735;QD=7.36;ReadPosRankSum=0.020;SOR=0.507	GT:AD:DP:GQ:PL	0/1:35,23:58:99:455,0,867
3R	14501969	.	T	A	306.77	.	AC=1;AF=0.500;AN=2;BaseQRankSum=0.165;ClippingRankSum=0.000;DP=65;ExcessHet=3.0103;FS=2.306;MLEAC=1;MLEAF=0.500;MQ=43.96;MQRankSum=-1.522;QD=4.72;ReadPosRankSum=1.213;SOR=0.418	GT:AD:DP:GQ:PL	0/1:46,19:65:99:335,0,1069
3R	14502020	.	C	T	175.77	.	AC=1;AF=0.500;AN=2;BaseQRankSum=-0.293;ClippingRankSum=0.000;DP=57;ExcessHet=3.0103;FS=1.182;MLEAC=1;MLEAF=0.500;MQ=44.00;MQRankSum=0.000;QD=3.08;ReadPosRankSum=1.215;SOR=0.910	GT:AD:DP:GQ:PL	0/1:43,14:57:99:204,0,1024
3R	14502062	.	G	A	548.77	.	AC=1;AF=0.500;AN=2;BaseQRankSum=-0.801;ClippingRankSum=0.000;DP=54;ExcessHet=3.0103;FS=2.564;MLEAC=1;MLEAF=0.500;MQ=44.00;MQRankSum=0.000;QD=10.16;ReadPosRankSum=-2.003;SOR=0.387	GT:AD:DP:GQ:PL	0/1:37,17:54:99:577,0,2028
3R	14502074	.	T	C	623.77	.	AC=1;AF=0.500;AN=2;BaseQRankSum=-1.135;ClippingRankSum=0.000;DP=63;ExcessHet=3.0103;FS=2.473;MLEAC=1;MLEAF=0.500;MQ=43.95;MQRankSum=-1.487;QD=9.90;ReadPosRankSum=-1.251;SOR=0.348	GT:AD:DP:GQ:PL	0/1:44,19:63:99:652,0,2273
3R	14502080	.	TA	T	614.73	.	AC=1;AF=0.500;AN=2;BaseQRankSum=-0.637;ClippingRankSum=0.000;DP=61;ExcessHet=3.0103;FS=4.014;MLEAC=1;MLEAF=0.500;MQ=43.92;MQRankSum=-2.178;QD=10.08;ReadPosRankSum=-1.416;SOR=0.317	GT:AD:DP:GQ:PL	0/1:43,18:61:99:652,0,2296
3R	14502088	.	C	A	513.77	.	AC=1;AF=0.500;AN=2;BaseQRankSum=1.498;ClippingRankSum=0.000;DP=58;ExcessHet=3.0103;FS=1.182;MLEAC=1;MLEAF=0.500;MQ=43.92;MQRankSum=-2.387;QD=8.86;ReadPosRankSum=0.071;SOR=0.483	GT:AD:DP:GQ:PL	0/1:43,15:58:99:542,0,2174
3R	14502107	.	T	C	436.77	.	AC=1;AF=0.500;AN=2;BaseQRankSum=0.482;ClippingRankSum=0.000;DP=54;ExcessHet=3.0103;FS=1.164;MLEAC=1;MLEAF=0.500;MQ=43.91;MQRankSum=-2.272;QD=8.09;ReadPosRankSum=0.222;SOR=0.492	GT:AD:DP:GQ:PL	0/1:39,15:54:99:465,0,1899
3R	14502183	.	C	T	437.77	.	AC=1;AF=0.500;AN=2;BaseQRankSum=-2.109;ClippingRankSum=0.000;DP=74;ExcessHet=3.0103;FS=0.000;MLEAC=1;MLEAF=0.500;MQ=44.00;MQRankSum=0.000;QD=5.92;ReadPosRankSum=-0.341;SOR=0.804	GT:AD:DP:GQ:PL	0/1:49,25:74:99:466,0,1144
3R	14502225	.	G	C	928.77	.	AC=1;AF=0.500;AN=2;BaseQRankSum=-2.648;ClippingRankSum=0.000;DP=74;ExcessHet=3.0103;FS=3.236;MLEAC=1;MLEAF=0.500;MQ=43.95;MQRankSum=-1.805;QD=12.55;ReadPosRankSum=1.424;SOR=0.648	GT:AD:DP:GQ:PL	0/1:46,28:74:99:957,0,2080
3R	14502245	.	A	C	921.77	.	AC=1;AF=0.500;AN=2;BaseQRankSum=-1.659;ClippingRankSum=0.000;DP=73;ExcessHet=3.0103;FS=1.968;MLEAC=1;MLEAF=0.500;MQ=43.95;MQRankSum=-1.839;QD=12.63;ReadPosRankSum=1.480;SOR=0.623	GT:AD:DP:GQ:PL	0/1:46,27:73:99:950,0,2109
3R	14502342	.	ATCAG	A	304.73	.	AC=1;AF=0.500;AN=2;BaseQRankSum=-0.089;ClippingRankSum=0.000;DP=54;ExcessHet=3.0103;FS=0.000;MLEAC=1;MLEAF=0.500;MQ=44.00;MQRankSum=0.000;QD=5.98;ReadPosRankSum=-0.859;SOR=0.754	GT:AD:DP:GQ:PL	0/1:40,11:51:99:342,0,1646
3R	14502388	.	G	A	249.77	.	AC=1;AF=0.500;AN=2;BaseQRankSum=0.482;ClippingRankSum=0.000;DP=62;ExcessHet=3.0103;FS=0.000;MLEAC=1;MLEAF=0.500;MQ=44.00;MQRankSum=0.000;QD=4.03;ReadPosRankSum=-1.135;SOR=0.843	GT:AD:DP:GQ:PL	0/1:46,16:62:99:278,0,1094
3R	14502414	.	T	A	252.77	.	AC=1;AF=0.500;AN=2;BaseQRankSum=2.315;ClippingRankSum=0.000;DP=65;ExcessHet=3.0103;FS=0.000;MLEAC=1;MLEAF=0.500;MQ=44.00;MQRankSum=0.000;QD=3.89;ReadPosRankSum=0.769;SOR=0.567	GT:AD:DP:GQ:PL	0/1:48,17:65:99:281,0,1089
3R	14502499	.	T	C	523.77	.	AC=1;AF=0.500;AN=2;BaseQRankSum=2.165;ClippingRankSum=0.000;DP=63;ExcessHet=3.0103;FS=5.067;MLEAC=1;MLEAF=0.500;MQ=44.00;MQRankSum=0.000;QD=8.31;ReadPosRankSum=-0.056;SOR=0.865	GT:AD:DP:GQ:PL	0/1:37,26:63:99:552,0,830
3R	14502648	.	A	C	379.77	.	AC=1;AF=0.500;AN=2;BaseQRankSum=1.427;ClippingRankSum=0.000;DP=63;ExcessHet=3.0103;FS=7.501;MLEAC=1;MLEAF=0.500;MQ=44.00;MQRankSum=0.000;QD=6.03;ReadPosRankSum=-1.058;SOR=0.377	GT:AD:DP:GQ:PL	0/1:42,21:63:99:408,0,976
3R	14502779	.	T	A	526.77	.	AC=1;AF=0.500;AN=2;BaseQRankSum=1.699;ClippingRankSum=0.000;DP=65;ExcessHet=3.0103;FS=0.000;MLEAC=1;MLEAF=0.500;MQ=43.80;MQRankSum=-1.177;QD=8.23;ReadPosRankSum=-0.364;SOR=0.598	GT:AD:DP:GQ:PL	0/1:38,26:64:99:555,0,867
3R	14502910	.	C	T	300.77	.	AC=1;AF=0.500;AN=2;BaseQRankSum=-2.839;ClippingRankSum=0.000;DP=47;ExcessHet=3.0103;FS=4.651;MLEAC=1;MLEAF=0.500;MQ=43.90;MQRankSum=-1.284;QD=6.40;ReadPosRankSum=-0.152;SOR=1.541	GT:AD:DP:GQ:PL	0/1:30,17:47:99:329,0,690
3R	14503016	.	A	ATGC	398.73	.	AC=1;AF=0.500;AN=2;BaseQRankSum=1.462;ClippingRankSum=0.000;DP=44;ExcessHet=3.0103;FS=0.000;MLEAC=1;MLEAF=0.500;MQ=43.41;MQRankSum=-1.434;QD=11.08;ReadPosRankSum=0.118;SOR=0.551	GT:AD:DP:GQ:PL	0/1:24,12:36:99:436,0,919
3R	14503069	.	AAACAAACG	A	464.73	.	AC=1;AF=0.500;AN=2;BaseQRankSum=-2.457;ClippingRankSum=0.000;DP=48;ExcessHet=3.0103;FS=1.241;MLEAC=1;MLEAF=0.500;MQ=43.40;MQRankSum=-1.881;QD=10.10;ReadPosRankSum=-0.153;SOR=0.428	GT:AD:DP:GQ:PL	0/1:31,15:46:99:502,0,1926
3R	14503091	.	GCGGAAGGA	G	521.73	.	AC=1;AF=0.500;AN=2;BaseQRankSum=-0.671;ClippingRankSum=0.000;DP=48;ExcessHet=3.0103;FS=2.635;MLEAC=1;MLEAF=0.500;MQ=43.40;MQRankSum=-1.820;QD=10.87;ReadPosRankSum=0.023;SOR=0.382	GT:AD:DP:GQ:PL	0/1:32,16:48:99:559,0,1985
3R	14503660	.	A	T	572.77	.	AC=1;AF=0.500;AN=2;BaseQRankSum=0.328;ClippingRankSum=0.000;DP=79;ExcessHet=3.0103;FS=0.893;MLEAC=1;MLEAF=0.500;MQ=43.98;MQRankSum=0.796;QD=7.34;ReadPosRankSum=1.053;SOR=0.504	GT:AD:DP:GQ:PL	0/1:49,29:78:99:601,0,1155
3R	14503711	.	G	T	525.77	.	AC=1;AF=0.500;AN=2;BaseQRankSum=0.593;ClippingRankSum=0.000;DP=79;ExcessHet=3.0103;FS=0.000;MLEAC=1;MLEAF=0.500;MQ=43.98;MQRankSum=0.747;QD=6.66;ReadPosRankSum=-2.032;SOR=0.678	GT:AD:DP:GQ:PL	0/1:52,27:79:99:554,0,1198
3R	14503741	.	T	A	389.77	.	AC=1;AF=0.500;AN=2;BaseQRankSum=1.163;ClippingRankSum=0.000;DP=78;ExcessHet=3.0103;FS=0.000;MLEAC=1;MLEAF=0.500;MQ=43.97;MQRankSum=0.681;QD=5.06;ReadPosRankSum=-0.169;SOR=0.776	GT:AD:DP:GQ:PL	0/1:54,23:77:99:418,0,1248
3R	14503793	.	C	T	901.77	.	AC=1;AF=0.500;AN=2;BaseQRankSum=3.629;ClippingRankSum=0.000;DP=77;ExcessHet=3.0103;FS=6.308;MLEAC=1;MLEAF=0.500;MQ=44.00;MQRankSum=0.000;QD=11.71;ReadPosRankSum=-0.192;SOR=0.680	GT:AD:DP:GQ:PL	0/1:50,27:77:99:930,0,2050
3R	14503810	.	A	G	819.77	.	AC=1;AF=0.500;AN=2;BaseQRankSum=-0.560;ClippingRankSum=0.000;DP=75;ExcessHet=3.0103;FS=6.644;MLEAC=1;MLEAF=0.500;MQ=44.00;MQRankSum=0.000;QD=10.93;ReadPosRankSum=0.568;SOR=0.860	GT:AD:DP:GQ:PL	0/1:51,24:75:99:848,0,2121
3R	14503817	.	A	T	847.77	.	AC=1;AF=0.500;AN=2;BaseQRankSum=-2.719;ClippingRankSum=0.000;DP=76;ExcessHet=3.0103;FS=4.754;MLEAC=1;MLEAF=0.500;MQ=44.00;MQRankSum=0.000;QD=11.15;ReadPosRankSum=0.514;SOR=0.766	GT:AD:DP:GQ:PL	0/1:51,25:76:99:876,0,2051
3R	14503851	.	A	C	807.77	.	AC=1;AF=0.500;AN=2;BaseQRankSum=-1.506;ClippingRankSum=0.000;DP=64;ExcessHet=3.0103;FS=3.549;MLEAC=1;MLEAF=0.500;MQ=44.00;MQRankSum=0.000;QD=12.62;ReadPosRankSum=-0.598;SOR=0.654	GT:AD:DP:GQ:PL	0/1:40,24:64:99:836,0,1569
3R	14503861	.	A	G	843.77	.	AC=1;AF=0.500;AN=2;BaseQRankSum=1.133;ClippingRankSum=0.000;DP=62;ExcessHet=3.0103;FS=0.000;MLEAC=1;MLEAF=0.500;MQ=44.00;MQRankSum=0.000;QD=13.61;ReadPosRankSum=-0.553;SOR=0.725	GT:AD:DP:GQ:PL	0/1:39,23:62:99:872,0,1538
3R	14503897	.	T	A	578.77	.	AC=1;AF=0.500;AN=2;BaseQRankSum=2.797;ClippingRankSum=0.000;DP=68;ExcessHet=3.0103;FS=0.939;MLEAC=1;MLEAF=0.500;MQ=44.00;MQRankSum=0.000;QD=8.51;ReadPosRankSum=0.044;SOR=0.757	GT:AD:DP:GQ:PL	0/1:40,28:68:99:607,0,933
3R	14507218	.	G	C	499.77	.	AC=1;AF=0.500;AN=2;BaseQRankSum=0.764;ClippingRankSum=0.000;DP=66;ExcessHet=3.0103;FS=0.000;MLEAC=1;MLEAF=0.500;MQ=43.93;MQRankSum=1.171;QD=7.57;ReadPosRankSum=-1.658;SOR=0.693	GT:AD:DP:GQ:PL	0/1:40,26:66:99:528,0,911
3R	14507318	.	GT	G	128.73	.	AC=1;AF=0.500;AN=2;BaseQRankSum=-0.594;ClippingRankSum=0.000;DP=58;ExcessHet=3.0103;FS=3.103;MLEAC=1;MLEAF=0.500;MQ=43.34;MQRankSum=-1.030;QD=2.68;ReadPosRankSum=-0.687;SOR=2.206	GT:AD:DP:GQ:PL	0/1:31,17:48:99:166,0,391
3R	14507801	.	GT	G	282.73	.	AC=1;AF=0.500;AN=2;BaseQRankSum=0.542;ClippingRankSum=0.000;DP=55;ExcessHet=3.0103;FS=0.000;MLEAC=1;MLEAF=0.500;MQ=43.91;MQRankSum=-1.861;QD=5.14;ReadPosRankSum=0.928;SOR=0.722	GT:AD:DP:GQ:PL	0/1:35,20:55:99:320,0,722
3R	14507898	.	C	T	378.77	.	AC=1;AF=0.500;AN=2;BaseQRankSum=3.719;ClippingRankSum=0.000;DP=71;ExcessHet=3.0103;FS=0.000;MLEAC=1;MLEAF=0.500;MQ=43.96;MQRankSum=-1.496;QD=5.41;ReadPosRankSum=-1.697;SOR=0.749	GT:AD:DP:GQ:PL	0/1:49,21:70:99:407,0,1126
3R	14507919	.	A	C	684.77	.	AC=1;AF=0.500;AN=2;BaseQRankSum=0.366;ClippingRankSum=0.000;DP=72;ExcessHet=3.0103;FS=2.184;MLEAC=1;MLEAF=0.500;MQ=43.97;MQRankSum=-1.512;QD=9.64;ReadPosRankSum=-1.063;SOR=0.935	GT:AD:DP:GQ:PL	0/1:50,21:71:99:713,0,2427
3R	14507929	.	A	G	678.77	.	AC=1;AF=0.500;AN=2;BaseQRankSum=-3.801;ClippingRankSum=0.000;DP=72;ExcessHet=3.0103;FS=0.984;MLEAC=1;MLEAF=0.500;MQ=43.97;MQRankSum=-1.566;QD=9.56;ReadPosRankSum=-0.961;SOR=0.848	GT:AD:DP:GQ:PL	0/1:51,20:71:99:707,0,2527
3R	14507938	.	C	T	621.77	.	AC=1;AF=0.500;AN=2;BaseQRankSum=2.735;ClippingRankSum=0.000;DP=67;ExcessHet=3.0103;FS=1.025;MLEAC=1;MLEAF=0.500;MQ=43.97;MQRankSum=-1.539;QD=9.42;ReadPosRankSum=-1.247;SOR=0.872	GT:AD:DP:GQ:PL	0/1:47,19:66:99:650,0,2373
3R	14507941	.	C	T	604.77	.	AC=1;AF=0.500;AN=2;BaseQRankSum=3.276;ClippingRankSum=0.000;DP=70;ExcessHet=3.0103;FS=1.049;MLEAC=1;MLEAF=0.500;MQ=43.97;MQRankSum=-1.590;QD=8.76;ReadPosRankSum=-0.674;SOR=0.979	GT:AD:DP:GQ:PL	0/1:50,19:69:99:633,0,2401
3R	14508007	.	T	G	359.77	.	AC=1;AF=0.500;AN=2;BaseQRankSum=1.410;ClippingRankSum=0.000;DP=71;ExcessHet=3.0103;FS=0.000;MLEAC=1;MLEAF=0.500;MQ=43.92;MQRankSum=-2.667;QD=5.14;ReadPosRankSum=2.214;SOR=0.589	GT:AD:DP:GQ:PL	0/1:49,21:70:99:388,0,1144
3R	14508120	.	G	A	290.77	.	AC=1;AF=0.500;AN=2;BaseQRankSum=2.605;ClippingRankSum=0.000;DP=64;ExcessHet=3.0103;FS=1.041;MLEAC=1;MLEAF=0.500;MQ=43.69;MQRankSum=-5.448;QD=4.54;ReadPosRankSum=-1.039;SOR=0.540	GT:AD:DP:GQ:PL	0/1:46,18:64:99:319,0,1038
3R	14508149	.	A	ACTTTTATGGAAAGCAGGGC	660.73	.	AC=1;AF=0.500;AN=2;BaseQRankSum=0.257;ClippingRankSum=0.000;DP=65;ExcessHet=3.0103;FS=2.365;MLEAC=1;MLEAF=0.500;MQ=43.47;MQRankSum=-4.491;QD=10.17;ReadPosRankSum=-0.213;SOR=0.769	GT:AD:DP:GQ:PL	0/1:47,18:65:99:698,0,2767
3R	14508595	.	G	A	233.77	.	AC=1;AF=0.500;AN=2;BaseQRankSum=1.266;ClippingRankSum=0.000;DP=55;ExcessHet=3.0103;FS=1.176;MLEAC=1;MLEAF=0.500;MQ=43.89;MQRankSum=-0.670;QD=4.25;ReadPosRankSum=0.084;SOR=0.667	GT:AD:DP:GQ:PL	0/1:40,15:55:99:262,0,930
3R	14509332	.	CAGCACCCA	C	1036.73	.	AC=1;AF=0.500;AN=2;BaseQRankSum=-0.046;ClippingRankSum=0.000;DP=64;ExcessHet=3.0103;FS=0.984;MLEAC=1;MLEAF=0.500;MQ=44.17;MQRankSum=1.134;QD=16.72;ReadPosRankSum=-0.197;SOR=0.526	GT:AD:DP:GQ:PL	0/1:34,28:62:99:1074,0,1583
3R	14509419	.	G	A	675.77	.	AC=1;AF=0.500;AN=2;BaseQRankSum=-1.507;ClippingRankSum=0.000;DP=63;ExcessHet=3.0103;FS=3.620;MLEAC=1;MLEAF=0.500;MQ=44.18;MQRankSum=1.032;QD=10.90;ReadPosRankSum=-0.833;SOR=0.307	GT:AD:DP:GQ:PL	0/1:31,31:62:99:704,0,688
3R	14509581	.	T	C	578.77	.	AC=1;AF=0.500;AN=2;BaseQRankSum=2.980;ClippingRankSum=0.000;DP=74;ExcessHet=3.0103;FS=0.000;MLEAC=1;MLEAF=0.500;MQ=43.68;MQRankSum=0.269;QD=7.82;ReadPosRankSum=-1.329;SOR=0.762	GT:AD:DP:GQ:PL	0/1:45,29:74:99:607,0,1003
3R	14509931	.	T	A	762.77	.	AC=1;AF=0.500;AN=2;BaseQRankSum=0.310;ClippingRankSum=0.000;DP=46;ExcessHet=3.0103;FS=10.440;MLEAC=1;MLEAF=0.500;MQ=43.96;MQRankSum=1.642;QD=16.58;ReadPosRankSum=-2.449;SOR=0.084	GT:AD:DP:GQ:PL	0/1:13,33:46:99:791,0,228
3R	14511161	.	T	G	400.77	.	AC=1;AF=0.500;AN=2;BaseQRankSum=2.801;ClippingRankSum=0.000;DP=53;ExcessHet=3.0103;FS=4.048;MLEAC=1;MLEAF=0.500;MQ=43.59;MQRankSum=-1.107;QD=7.56;ReadPosRankSum=-0.647;SOR=0.634	GT:AD:DP:GQ:PL	0/1:33,20:53:99:429,0,761
3R	14514863	.	GT	G	573.73	.	AC=1;AF=0.500;AN=2;BaseQRankSum=-1.034;ClippingRankSum=0.000;DP=68;ExcessHet=3.0103;FS=0.950;MLEAC=1;MLEAF=0.500;MQ=43.62;MQRankSum=0.662;QD=8.69;ReadPosRankSum=-0.273;SOR=0.532	GT:AD:DP:GQ:PL	0/1:39,27:66:99:611,0,931
3R	14515162	.	A	T	407.77	.	AC=1;AF=0.500;AN=2;BaseQRankSum=-1.264;ClippingRankSum=0.000;DP=69;ExcessHet=3.0103;FS=2.148;MLEAC=1;MLEAF=0.500;MQ=44.00;MQRankSum=0.000;QD=5.91;ReadPosRankSum=-0.121;SOR=1.066	GT:AD:DP:GQ:PL	0/1:46,23:69:99:436,0,1118
3R	14515691	.	A	G	274.77	.	AC=1;AF=0.500;AN=2;BaseQRankSum=-2.157;ClippingRankSum=0.000;DP=56;ExcessHet=3.0103;FS=2.504;MLEAC=1;MLEAF=0.500;MQ=43.90;MQRankSum=0.970;QD=4.91;ReadPosRankSum=-0.246;SOR=0.969	GT:AD:DP:GQ:PL	0/1:39,17:56:99:303,0,949
3R	14516324	.	G	C	327.77	.	AC=1;AF=0.500;AN=2;BaseQRankSum=0.656;ClippingRankSum=0.000;DP=50;ExcessHet=3.0103;FS=1.147;MLEAC=1;MLEAF=0.500;MQ=44.00;MQRankSum=0.000;QD=6.56;ReadPosRankSum=-0.598;SOR=0.512	GT:AD:DP:GQ:PL	0/1:32,18:50:99:356,0,728
3R	14516351	.	T	C	213.77	.	AC=1;AF=0.500;AN=2;BaseQRankSum=-1.093;ClippingRankSum=0.000;DP=52;ExcessHet=3.0103;FS=6.583;MLEAC=1;MLEAF=0.500;MQ=44.00;MQRankSum=0.000;QD=4.11;ReadPosRankSum=-0.106;SOR=0.700	GT:AD:DP:GQ:PL	0/1:38,14:52:99:242,0,924
3R	14516482	.	G	A	953.77	.	AC=1;AF=0.500;AN=2;BaseQRankSum=-2.414;ClippingRankSum=0.000;DP=57;ExcessHet=3.0103;FS=0.000;MLEAC=1;MLEAF=0.500;MQ=44.00;MQRankSum=0.000;QD=16.73;ReadPosRankSum=1.862;SOR=0.634	GT:AD:DP:GQ:PL	0/1:31,26:57:99:982,0,1302
3R	14516491	.	T	C	961.77	.	AC=1;AF=0.500;AN=2;BaseQRankSum=2.941;ClippingRankSum=0.000;DP=55;ExcessHet=3.0103;FS=0.000;MLEAC=1;MLEAF=0.500;MQ=44.00;MQRankSum=0.000;QD=17.49;ReadPosRankSum=1.071;SOR=0.631	GT:AD:DP:GQ:PL	0/1:29,26:55:99:990,0,1300
3R	14516572	.	G	C	264.77	.	AC=1;AF=0.500;AN=2;BaseQRankSum=1.260;ClippingRankSum=0.000;DP=57;ExcessHet=3.0103;FS=1.118;MLEAC=1;MLEAF=0.500;MQ=44.00;MQRankSum=0.000;QD=4.73;ReadPosRankSum=-1.606;SOR=0.871	GT:AD:DP:GQ:PL	0/1:40,16:56:99:293,0,932
3R	14516658	.	T	C	163.77	.	AC=1;AF=0.500;AN=2;BaseQRankSum=1.623;ClippingRankSum=0.000;DP=51;ExcessHet=3.0103;FS=2.955;MLEAC=1;MLEAF=0.500;MQ=44.00;MQRankSum=0.000;QD=3.28;ReadPosRankSum=1.779;SOR=0.307	GT:AD:DP:GQ:PL	0/1:38,12:50:99:192,0,912
3R	14516761	.	TAA	T	383.73	.	AC=1;AF=0.500;AN=2;BaseQRankSum=0.344;ClippingRankSum=0.000;DP=60;ExcessHet=3.0103;FS=1.098;MLEAC=1;MLEAF=0.500;MQ=43.97;MQRankSum=0.744;QD=6.73;ReadPosRankSum=0.652;SOR=1.018	GT:AD:DP:GQ:PL	0/1:38,19:57:99:421,0,1070
3R	14516792	.	T	A	479.77	.	AC=1;AF=0.500;AN=2;BaseQRankSum=-2.920;ClippingRankSum=0.000;DP=60;ExcessHet=3.0103;FS=1.009;MLEAC=1;MLEAF=0.500;MQ=44.00;MQRankSum=0.000;QD=8.00;ReadPosRankSum=-0.400;SOR=0.919	GT:AD:DP:GQ:PL	0/1:36,24:60:99:508,0,865
3R	14516809	.	G	T	496.77	.	AC=1;AF=0.500;AN=2;BaseQRankSum=3.236;ClippingRankSum=0.000;DP=62;ExcessHet=3.0103;FS=0.981;MLEAC=1;MLEAF=0.500;MQ=44.00;MQRankSum=0.000;QD=8.14;ReadPosRankSum=0.126;SOR=0.551	GT:AD:DP:GQ:PL	0/1:37,24:61:99:525,0,867
3R	14517039	.	T	C	1140.77	.	AC=1;AF=0.500;AN=2;BaseQRankSum=1.129;ClippingRankSum=0.000;DP=67;ExcessHet=3.0103;FS=0.000;MLEAC=1;MLEAF=0.500;MQ=43.97;MQRankSum=-1.115;QD=17.03;ReadPosRankSum=-0.918;SOR=0.687	GT:AD:DP:GQ:PL	0/1:38,29:67:99:1169,0,1621
3R	14517040	.	A	C	1170.77	.	AC=1;AF=0.500;AN=2;BaseQRankSum=2.384;ClippingRankSum=0.000;DP=69;ExcessHet=3.0103;FS=0.907;MLEAC=1;MLEAF=0.500;MQ=43.97;MQRankSum=-1.078;QD=16.97;ReadPosRankSum=-1.309;SOR=0.563	GT:AD:DP:GQ:PL	0/1:38,31:69:99:1199,0,1618
3R	14517044	.	A	G	1203.77	.	AC=1;AF=0.500;AN=2;BaseQRankSum=0.052;ClippingRankSum=0.000;DP=72;ExcessHet=3.0103;FS=0.000;MLEAC=1;MLEAF=0.500;MQ=43.97;MQRankSum=-1.059;QD=16.72;ReadPosRankSum=-1.272;SOR=0.719	GT:AD:DP:GQ:PL	0/1:39,33:72:99:1232,0,1645
3R	14517086	.	A	T	623.77	.	AC=1;AF=0.500;AN=2;BaseQRankSum=1.184;ClippingRankSum=0.000;DP=68;ExcessHet=3.0103;FS=0.000;MLEAC=1;MLEAF=0.500;MQ=43.97;MQRankSum=-1.096;QD=9.17;ReadPosRankSum=1.371;SOR=0.693	GT:AD:DP:GQ:PL	0/1:38,30:68:99:652,0,846
3R	14517106	.	T	A	606.77	.	AC=1;AF=0.500;AN=2;BaseQRankSum=-3.563;ClippingRankSum=0.000;DP=65;ExcessHet=3.0103;FS=2.073;MLEAC=1;MLEAF=0.500;MQ=43.94;MQRankSum=-1.495;QD=9.48;ReadPosRankSum=0.868;SOR=0.997	GT:AD:DP:GQ:PL	0/1:34,30:64:99:635,0,794
3R	14517123	.	G	A	683.77	.	AC=1;AF=0.500;AN=2;BaseQRankSum=0.813;ClippingRankSum=0.000;DP=66;ExcessHet=3.0103;FS=3.466;MLEAC=1;MLEAF=0.500;MQ=43.94;MQRankSum=-1.426;QD=10.52;ReadPosRankSum=0.177;SOR=1.219	GT:AD:DP:GQ:PL	0/1:33,32:65:99:712,0,739
3R	14517148	.	CAGCACCACGGAT	C	1078.73	.	AC=1;AF=0.500;AN=2;BaseQRankSum=-0.845;ClippingRankSum=0.000;DP=71;ExcessHet=3.0103;FS=3.541;MLEAC=1;MLEAF=0.500;MQ=43.94;MQRankSum=-1.051;QD=17.12;ReadPosRankSum=-0.099;SOR=1.179	GT:AD:DP:GQ:PL	0/1:34,29:63:99:1116,0,1426
3R	14517627	.	A	G	258.77	.	AC=1;AF=0.500;AN=2;BaseQRankSum=0.252;ClippingRankSum=0.000;DP=55;ExcessHet=3.0103;FS=4.098;MLEAC=1;MLEAF=0.500;MQ=44.00;MQRankSum=0.000;QD=4.70;ReadPosRankSum=1.035;SOR=1.217	GT:AD:DP:GQ:PL	0/1:39,16:55:99:287,0,951
3R	14518990	.	TA	T	98.73	.	AC=1;AF=0.500;AN=2;BaseQRankSum=1.368;ClippingRankSum=0.000;DP=55;ExcessHet=3.0103;FS=1.216;MLEAC=1;MLEAF=0.500;MQ=44.00;MQRankSum=0.000;QD=1.86;ReadPosRankSum=-0.053;SOR=0.930	GT:AD:DP:GQ:PL	0/1:40,13:53:99:136,0,791
3R	14519902	.	C	G	302.77	.	AC=1;AF=0.500;AN=2;BaseQRankSum=-2.518;ClippingRankSum=0.000;DP=81;ExcessHet=3.0103;FS=0.000;MLEAC=1;MLEAF=0.500;MQ=43.88;MQRankSum=-3.865;QD=3.74;ReadPosRankSum=-0.308;SOR=0.572	GT:AD:DP:GQ:PL	0/1:60,21:81:99:331,0,1459
3R	14519919	.	A	T	709.77	.	AC=1;AF=0.500;AN=2;BaseQRankSum=-1.400;ClippingRankSum=0.000;DP=73;ExcessHet=3.0103;FS=6.928;MLEAC=1;MLEAF=0.500;MQ=43.84;MQRankSum=-3.854;QD=9.72;ReadPosRankSum=-1.335;SOR=0.568	GT:AD:DP:GQ:PL	0/1:51,22:73:99:738,0,2374
3R	14519922	.	A	ACT	675.73	.	AC=1;AF=0.500;AN=2;BaseQRankSum=-2.486;ClippingRankSum=0.000;DP=71;ExcessHet=3.0103;FS=3.742;MLEAC=1;MLEAF=0.500;MQ=43.83;MQRankSum=-4.046;QD=9.52;ReadPosRankSum=-0.512;SOR=0.313	GT:AD:DP:GQ:PL	0/1:51,20:71:99:713,0,2377
3R	14519923	.	TCGAA	T	639.73	.	AC=1;AF=0.500;AN=2;BaseQRankSum=-0.586;ClippingRankSum=0.000;DP=74;ExcessHet=3.0103;FS=3.719;MLEAC=1;MLEAF=0.500;MQ=43.84;MQRankSum=-4.157;QD=8.65;ReadPosRankSum=-0.422;SOR=0.307	GT:AD:DP:GQ:PL	0/1:54,20:74:99:677,0,2478
3R	14519965	.	C	A	565.77	.	AC=1;AF=0.500;AN=2;BaseQRankSum=0.136;ClippingRankSum=0.000;DP=68;ExcessHet=3.0103;FS=2.304;MLEAC=1;MLEAF=0.500;MQ=43.86;MQRankSum=-3.688;QD=8.32;ReadPosRankSum=-0.171;SOR=0.408	GT:AD:DP:GQ:PL	0/1:49,19:68:99:594,0,2106
3R	14519974	.	C	A	579.77	.	AC=1;AF=0.500;AN=2;BaseQRankSum=1.032;ClippingRankSum=0.000;DP=66;ExcessHet=3.0103;FS=4.023;MLEAC=1;MLEAF=0.500;MQ=43.85;MQRankSum=-3.903;QD=8.78;ReadPosRankSum=0.425;SOR=0.501	GT:AD:DP:GQ:PL	0/1:49,17:66:99:608,0,2078
3R	14520025	.	G	T	178.77	.	AC=1;AF=0.500;AN=2;BaseQRankSum=0.891;ClippingRankSum=0.000;DP=59;ExcessHet=3.0103;FS=1.209;MLEAC=1;MLEAF=0.500;MQ=43.97;MQRankSum=-1.840;QD=3.03;ReadPosRankSum=-0.745;SOR=0.960	GT:AD:DP:GQ:PL	0/1:46,13:59:99:207,0,1143
3R	14520084	.	A	G	661.77	.	AC=1;AF=0.500;AN=2;BaseQRankSum=1.155;ClippingRankSum=0.000;DP=59;ExcessHet=3.0103;FS=2.383;MLEAC=1;MLEAF=0.500;MQ=43.77;MQRankSum=-3.888;QD=11.22;ReadPosRankSum=-0.481;SOR=0.392	GT:AD:DP:GQ:PL	0/1:39,20:59:99:690,0,1532
3R	14520086	.	C	T	661.77	.	AC=1;AF=0.500;AN=2;BaseQRankSum=0.833;ClippingRankSum=0.000;DP=56;ExcessHet=3.0103;FS=2.514;MLEAC=1;MLEAF=0.500;MQ=43.75;MQRankSum=-3.897;QD=11.82;ReadPosRankSum=-0.152;SOR=0.368	GT:AD:DP:GQ:PL	0/1:37,19:56:99:690,0,1532
3R	14520135	.	A	C	521.77	.	AC=1;AF=0.500;AN=2;BaseQRankSum=1.151;ClippingRankSum=0.000;DP=56;ExcessHet=3.0103;FS=1.033;MLEAC=1;MLEAF=0.500;MQ=43.75;MQRankSum=-3.107;QD=9.32;ReadPosRankSum=1.484;SOR=0.617	GT:AD:DP:GQ:PL	0/1:31,25:56:99:550,0,712
3R	14520157	.	C	T	1071.77	.	AC=1;AF=0.500;AN=2;BaseQRankSum=1.380;ClippingRankSum=0.000;DP=62;ExcessHet=3.0103;FS=3.528;MLEAC=1;MLEAF=0.500;MQ=43.78;MQRankSum=-3.057;QD=17.29;ReadPosRankSum=1.599;SOR=0.597	GT:AD:DP:GQ:PL	0/1:34,28:62:99:1100,0,1289
3R	14520160	.	T	G	1077.77	.	AC=1;AF=0.500;AN=2;BaseQRankSum=0.469;ClippingRankSum=0.000;DP=60;ExcessHet=3.0103;FS=2.182;MLEAC=1;MLEAF=0.500;MQ=43.77;MQRankSum=-2.873;QD=17.96;ReadPosRankSum=0.777;SOR=0.519	GT:AD:DP:GQ:PL	0/1:31,29:60:99:1106,0,1232
3R	14520194	.	T	A	515.77	.	AC=1;AF=0.500;AN=2;BaseQRankSum=-0.939;ClippingRankSum=0.000;DP=66;ExcessHet=3.0103;FS=0.000;MLEAC=1;MLEAF=0.500;MQ=43.76;MQRankSum=-2.170;QD=7.81;ReadPosRankSum=0.499;SOR=0.794	GT:AD:DP:GQ:PL	0/1:40,26:66:99:544,0,966
3R	14520246	.	G	C	350.77	.	AC=1;AF=0.500;AN=2;BaseQRankSum=-0.526;ClippingRankSum=0.000;DP=72;ExcessHet=3.0103;FS=3.562;MLEAC=1;MLEAF=0.500;MQ=43.95;MQRankSum=0.936;QD=4.87;ReadPosRankSum=-0.443;SOR=0.527	GT:AD:DP:GQ:PL	0/1:51,21:72:99:379,0,1226
3R	14520520	.	A	C	532.77	.	AC=1;AF=0.500;AN=2;BaseQRankSum=-3.591;ClippingRankSum=0.000;DP=79;ExcessHet=3.0103;FS=0.872;MLEAC=1;MLEAF=0.500;MQ=43.95;MQRankSum=-0.374;QD=6.74;ReadPosRankSum=-1.077;SOR=0.584	GT:AD:DP:GQ:PL	0/1:50,29:79:99:561,0,1210
3R	14521094	.	A	T	428.77	.	AC=1;AF=0.500;AN=2;BaseQRankSum=-3.367;ClippingRankSum=0.000;DP=71;ExcessHet=3.0103;FS=16.152;MLEAC=1;MLEAF=0.500;MQ=43.79;MQRankSum=-2.108;QD=6.04;ReadPosRankSum=0.742;SOR=1.817	GT:AD:DP:GQ:PL	0/1:46,25:71:99:457,0,1127
3R	14521289	.	G	A	777.77	.	AC=1;AF=0.500;AN=2;BaseQRankSum=3.131;ClippingRankSum=0.000;DP=86;ExcessHet=3.0103;FS=0.000;MLEAC=1;MLEAF=0.500;MQ=43.69;MQRankSum=-0.416;QD=9.04;ReadPosRankSum=0.103;SOR=0.709	GT:AD:DP:GQ:PL	0/1:49,37:86:99:806,0,1083
3R	14521441	.	T	C	508.77	.	AC=1;AF=0.500;AN=2;BaseQRankSum=-1.669;ClippingRankSum=0.000;DP=72;ExcessHet=3.0103;FS=1.992;MLEAC=1;MLEAF=0.500;MQ=43.72;MQRankSum=1.217;QD=7.07;ReadPosRankSum=0.142;SOR=0.465	GT:AD:DP:GQ:PL	0/1:44,28:72:99:537,0,1010
3R	14521568	.	A	G	1130.77	.	AC=1;AF=0.500;AN=2;BaseQRankSum=1.840;ClippingRankSum=0.000;DP=85;ExcessHet=3.0103;FS=21.703;MLEAC=1;MLEAF=0.500;MQ=43.98;MQRankSum=0.801;QD=13.30;ReadPosRankSum=-0.161;SOR=1.825	GT:AD:DP:GQ:PL	0/1:53,32:85:99:1159,0,3770
3R	14521584	.	C	T	1206.77	.	AC=1;AF=0.500;AN=2;BaseQRankSum=-0.999;ClippingRankSum=0.000;DP=87;ExcessHet=3.0103;FS=18.013;MLEAC=1;MLEAF=0.500;MQ=43.98;MQRankSum=0.787;QD=13.87;ReadPosRankSum=-0.010;SOR=1.323	GT:AD:DP:GQ:PL	0/1:55,32:87:99:1235,0,4109
3R	14521588	.	C	T	1203.77	.	AC=1;AF=0.500;AN=2;BaseQRankSum=2.950;ClippingRankSum=0.000;DP=89;ExcessHet=3.0103;FS=17.528;MLEAC=1;MLEAF=0.500;MQ=43.98;MQRankSum=0.809;QD=13.53;ReadPosRankSum=-0.254;SOR=1.260	GT:AD:DP:GQ:PL	0/1:55,34:89:99:1232,0,4085
3R	14522391	.	A	G	582.77	.	AC=1;AF=0.500;AN=2;BaseQRankSum=-1.342;ClippingRankSum=0.000;DP=77;ExcessHet=3.0103;FS=0.000;MLEAC=1;MLEAF=0.500;MQ=43.97;MQRankSum=-1.225;QD=7.57;ReadPosRankSum=-0.237;SOR=0.657	GT:AD:DP:GQ:PL	0/1:47,30:77:99:611,0,1091
3R	14522406	.	G	A	524.77	.	AC=1;AF=0.500;AN=2;BaseQRankSum=-0.114;ClippingRankSum=0.000;DP=75;ExcessHet=3.0103;FS=0.000;MLEAC=1;MLEAF=0.500;MQ=43.97;MQRankSum=-1.268;QD=7.00;ReadPosRankSum=1.407;SOR=0.759	GT:AD:DP:GQ:PL	0/1:47,28:75:99:553,0,1064
3R	14522441	.	G	T	465.77	.	AC=1;AF=0.500;AN=2;BaseQRankSum=-0.829;ClippingRankSum=0.000;DP=68;ExcessHet=3.0103;FS=3.485;MLEAC=1;MLEAF=0.500;MQ=43.97;MQRankSum=-1.281;QD=6.85;ReadPosRankSum=-0.337;SOR=0.356	GT:AD:DP:GQ:PL	0/1:43,25:68:99:494,0,1017
3R	14522463	.	G	A	483.77	.	AC=1;AF=0.500;AN=2;BaseQRankSum=1.516;ClippingRankSum=0.000;DP=67;ExcessHet=3.0103;FS=3.483;MLEAC=1;MLEAF=0.500;MQ=43.97;MQRankSum=-1.265;QD=7.22;ReadPosRankSum=-1.174;SOR=0.494	GT:AD:DP:GQ:PL	0/1:42,25:67:99:512,0,973
3R	14522517	.	T	C	417.77	.	AC=1;AF=0.500;AN=2;BaseQRankSum=2.068;ClippingRankSum=0.000;DP=59;ExcessHet=3.0103;FS=2.220;MLEAC=1;MLEAF=0.500;MQ=44.00;MQRankSum=0.000;QD=7.08;ReadPosRankSum=0.831;SOR=1.018	GT:AD:DP:GQ:PL	0/1:37,22:59:99:446,0,828
3R	14523010	.	A	T	465.77	.	AC=1;AF=0.500;AN=2;BaseQRankSum=2.075;ClippingRankSum=0.000;DP=67;ExcessHet=3.0103;FS=3.571;MLEAC=1;MLEAF=0.500;MQ=44.00;MQRankSum=0.000;QD=6.95;ReadPosRankSum=0.754;SOR=0.349	GT:AD:DP:GQ:PL	0/1:42,25:67:99:494,0,972
3R	14523581	.	A	T	799.77	.	AC=1;AF=0.500;AN=2;BaseQRankSum=-0.477;ClippingRankSum=0.000;DP=57;ExcessHet=3.0103;FS=1.174;MLEAC=1;MLEAF=0.500;MQ=44.00;MQRankSum=0.000;QD=14.54;ReadPosRankSum=-0.789;SOR=1.038	GT:AD:DP:GQ:PL	0/1:20,35:55:99:828,0,409
3R	14523652	.	T	A	306.77	.	AC=1;AF=0.500;AN=2;BaseQRankSum=-1.606;ClippingRankSum=0.000;DP=60;ExcessHet=3.0103;FS=1.109;MLEAC=1;MLEAF=0.500;MQ=43.97;MQRankSum=-1.361;QD=5.20;ReadPosRankSum=0.092;SOR=0.445	GT:AD:DP:GQ:PL	0/1:39,20:59:99:335,0,887
3R	14523766	.	A	ACGCTGTG	837.73	.	AC=1;AF=0.500;AN=2;BaseQRankSum=-0.510;ClippingRankSum=0.000;DP=50;ExcessHet=3.0103;FS=4.084;MLEAC=1;MLEAF=0.500;MQ=43.88;MQRankSum=-2.054;QD=16.75;ReadPosRankSum=-0.708;SOR=0.794	GT:AD:DP:GQ:PL	0/1:29,21:50:99:875,0,1190
3R	14523768	.	AATC	A	828.73	.	AC=1;AF=0.500;AN=2;BaseQRankSum=-0.822;ClippingRankSum=0.000;DP=52;ExcessHet=3.0103;FS=6.035;MLEAC=1;MLEAF=0.500;MQ=43.85;MQRankSum=-2.696;QD=15.94;ReadPosRankSum=-0.113;SOR=1.164	GT:AD:DP:GQ:PL	0/1:33,19:52:99:866,0,1315
3R	14523823	.	T	A	603.77	.	AC=1;AF=0.500;AN=2;BaseQRankSum=-1.700;ClippingRankSum=0.000;DP=57;ExcessHet=3.0103;FS=1.097;MLEAC=1;MLEAF=0.500;MQ=43.90;MQRankSum=-2.574;QD=10.59;ReadPosRankSum=-0.412;SOR=0.478	GT:AD:DP:GQ:PL	0/1:39,18:57:99:632,0,1633
3R	14523827	.	C	T	606.77	.	AC=1;AF=0.500;AN=2;BaseQRankSum=-0.431;ClippingRankSum=0.000;DP=57;ExcessHet=3.0103;FS=1.097;MLEAC=1;MLEAF=0.500;MQ=43.90;MQRankSum=-2.574;QD=10.65;ReadPosRankSum=-0.343;SOR=0.478	GT:AD:DP:GQ:PL	0/1:39,18:57:99:635,0,1610
3R	14523833	.	G	C	666.77	.	AC=1;AF=0.500;AN=2;BaseQRankSum=-0.091;ClippingRankSum=0.000;DP=60;ExcessHet=3.0103;FS=0.000;MLEAC=1;MLEAF=0.500;MQ=43.87;MQRankSum=-2.885;QD=11.11;ReadPosRankSum=-0.784;SOR=0.593	GT:AD:DP:GQ:PL	0/1:40,20:60:99:695,0,1605
3R	14523850	.	T	A	651.77	.	AC=1;AF=0.500;AN=2;BaseQRankSum=0.438;ClippingRankSum=0.000;DP=67;ExcessHet=3.0103;FS=0.000;MLEAC=1;MLEAF=0.500;MQ=43.85;MQRankSum=-2.794;QD=9.73;ReadPosRankSum=-2.346;SOR=0.616	GT:AD:DP:GQ:PL	0/1:40,27:67:99:680,0,915
3R	14523865	.	G	C	579.77	.	AC=1;AF=0.500;AN=2;BaseQRankSum=1.384;ClippingRankSum=0.000;DP=65;ExcessHet=3.0103;FS=0.000;MLEAC=1;MLEAF=0.500;MQ=43.88;MQRankSum=-2.493;QD=8.92;ReadPosRankSum=-1.500;SOR=0.690	GT:AD:DP:GQ:PL	0/1:39,26:65:99:608,0,876
3R	14523900	.	T	G	500.77	.	AC=1;AF=0.500;AN=2;BaseQRankSum=-3.705;ClippingRankSum=0.000;DP=57;ExcessHet=3.0103;FS=0.000;MLEAC=1;MLEAF=0.500;MQ=43.90;MQRankSum=-1.975;QD=8.79;ReadPosRankSum=0.732;SOR=0.680	GT:AD:DP:GQ:PL	0/1:32,25:57:99:529,0,768
3R	14523966	.	T	A	528.77	.	AC=1;AF=0.500;AN=2;BaseQRankSum=2.482;ClippingRankSum=0.000;DP=63;ExcessHet=3.0103;FS=0.956;MLEAC=1;MLEAF=0.500;MQ=43.84;MQRankSum=-1.804;QD=8.39;ReadPosRankSum=0.985;SOR=0.836	GT:AD:DP:GQ:PL	0/1:37,26:63:99:557,0,855
3R	14524064	.	C	T	802.77	.	AC=1;AF=0.500;AN=2;BaseQRankSum=-2.642;ClippingRankSum=0.000;DP=64;ExcessHet=3.0103;FS=3.576;MLEAC=1;MLEAF=0.500;MQ=43.91;MQRankSum=0.192;QD=12.74;ReadPosRankSum=0.717;SOR=0.958	GT:AD:DP:GQ:PL	0/1:39,24:63:99:831,0,1655
3R	14524077	.	A	T	770.77	.	AC=1;AF=0.500;AN=2;BaseQRankSum=0.803;ClippingRankSum=0.000;DP=57;ExcessHet=3.0103;FS=1.040;MLEAC=1;MLEAF=0.500;MQ=43.93;MQRankSum=1.116;QD=13.52;ReadPosRankSum=0.910;SOR=0.693	GT:AD:DP:GQ:PL	0/1:36,21:57:99:799,0,1587
3R	14524165	.	CAA	C	234.73	.	AC=1;AF=0.500;AN=2;BaseQRankSum=0.156;ClippingRankSum=0.000;DP=49;ExcessHet=3.0103;FS=2.929;MLEAC=1;MLEAF=0.500;MQ=43.96;MQRankSum=0.709;QD=5.46;ReadPosRankSum=1.111;SOR=0.573	GT:AD:DP:GQ:PL	0/1:30,13:43:99:272,0,870
3R	14524483	.	A	G	655.77	.	AC=1;AF=0.500;AN=2;BaseQRankSum=-0.338;ClippingRankSum=0.000;DP=40;ExcessHet=3.0103;FS=0.000;MLEAC=1;MLEAF=0.500;MQ=43.90;MQRankSum=0.886;QD=16.81;ReadPosRankSum=1.217;SOR=0.741	GT:AD:DP:GQ:PL	0/1:23,16:39:99:684,0,1063
3R	14524488	.	G	A	655.77	.	AC=1;AF=0.500;AN=2;BaseQRankSum=1.472;ClippingRankSum=0.000;DP=41;ExcessHet=3.0103;FS=1.267;MLEAC=1;MLEAF=0.500;MQ=43.90;MQRankSum=0.955;QD=16.39;ReadPosRankSum=0.422;SOR=1.015	GT:AD:DP:GQ:PL	0/1:22,18:40:99:684,0,1063
3R	14524496	.	T	C	658.77	.	AC=1;AF=0.500;AN=2;BaseQRankSum=-1.677;ClippingRankSum=0.000;DP=40;ExcessHet=3.0103;FS=2.794;MLEAC=1;MLEAF=0.500;MQ=43.95;MQRankSum=0.955;QD=16.47;ReadPosRankSum=0.517;SOR=1.244	GT:AD:DP:GQ:PL	0/1:22,18:40:99:687,0,1022
3R	14524520	.	GT	G	155.73	.	AC=1;AF=0.500;AN=2;BaseQRankSum=0.173;ClippingRankSum=0.000;DP=40;ExcessHet=3.0103;FS=0.000;MLEAC=1;MLEAF=0.500;MQ=43.90;MQRankSum=1.127;QD=4.87;ReadPosRankSum=-0.199;SOR=0.681	GT:AD:DP:GQ:PL	0/1:15,17:32:99:193,0,180
3R	14525500	.	T	C	553.77	.	AC=1;AF=0.500;AN=2;BaseQRankSum=2.718;ClippingRankSum=0.000;DP=80;ExcessHet=3.0103;FS=3.708;MLEAC=1;MLEAF=0.500;MQ=44.00;MQRankSum=0.000;QD=6.92;ReadPosRankSum=0.547;SOR=1.142	GT:AD:DP:GQ:PL	0/1:62,18:80:99:582,0,2892
3R	14525524	.	G	A	626.77	.	AC=1;AF=0.500;AN=2;BaseQRankSum=1.776;ClippingRankSum=0.000;DP=88;ExcessHet=3.0103;FS=2.057;MLEAC=1;MLEAF=0.500;MQ=44.00;MQRankSum=0.000;QD=7.12;ReadPosRankSum=0.878;SOR=1.085	GT:AD:DP:GQ:PL	0/1:66,22:88:99:655,0,2938
3R	14526419	.	T	C	603.77	.	AC=1;AF=0.500;AN=2;BaseQRankSum=-2.696;ClippingRankSum=0.000;DP=66;ExcessHet=3.0103;FS=1.998;MLEAC=1;MLEAF=0.500;MQ=44.00;MQRankSum=0.000;QD=9.15;ReadPosRankSum=1.326;SOR=0.849	GT:AD:DP:GQ:PL	0/1:35,31:66:99:632,0,780
3R	14526462	.	T	A	1092.77	.	AC=1;AF=0.500;AN=2;BaseQRankSum=1.862;ClippingRankSum=0.000;DP=60;ExcessHet=3.0103;FS=0.000;MLEAC=1;MLEAF=0.500;MQ=44.00;MQRankSum=0.000;QD=18.21;ReadPosRankSum=0.007;SOR=0.689	GT:AD:DP:GQ:PL	0/1:29,31:60:99:1121,0,1107
3R	14526478	.	A	G	1037.77	.	AC=1;AF=0.500;AN=2;BaseQRankSum=-1.187;ClippingRankSum=0.000;DP=59;ExcessHet=3.0103;FS=0.990;MLEAC=1;MLEAF=0.500;MQ=44.00;MQRankSum=0.000;QD=17.59;ReadPosRankSum=1.103;SOR=0.662	GT:AD:DP:GQ:PL	0/1:32,27:59:99:1066,0,1256
3R	14526491	.	G	C	997.77	.	AC=1;AF=0.500;AN=2;BaseQRankSum=-1.397;ClippingRankSum=0.000;DP=58;ExcessHet=3.0103;FS=0.999;MLEAC=1;MLEAF=0.500;MQ=44.00;MQRankSum=0.000;QD=17.20;ReadPosRankSum=1.210;SOR=0.873	GT:AD:DP:GQ:PL	0/1:33,25:58:99:1026,0,1199
3R	14526517	.	C	G	1010.77	.	AC=1;AF=0.500;AN=2;BaseQRankSum=0.268;ClippingRankSum=0.000;DP=66;ExcessHet=3.0103;FS=4.974;MLEAC=1;MLEAF=0.500;MQ=44.00;MQRankSum=0.000;QD=15.31;ReadPosRankSum=-0.649;SOR=1.382	GT:AD:DP:GQ:PL	0/1:38,28:66:99:1039,0,1478
3R	14526524	.	G	A	1010.77	.	AC=1;AF=0.500;AN=2;BaseQRankSum=-0.995;ClippingRankSum=0.000;DP=65;ExcessHet=3.0103;FS=5.048;MLEAC=1;MLEAF=0.500;MQ=44.00;MQRankSum=0.000;QD=15.55;ReadPosRankSum=-0.752;SOR=1.252	GT:AD:DP:GQ:PL	0/1:38,27:65:99:1039,0,1475
3R	14526581	.	T	A	551.77	.	AC=1;AF=0.500;AN=2;BaseQRankSum=-2.735;ClippingRankSum=0.000;DP=67;ExcessHet=3.0103;FS=0.000;MLEAC=1;MLEAF=0.500;MQ=44.00;MQRankSum=0.000;QD=8.24;ReadPosRankSum=1.456;SOR=0.588	GT:AD:DP:GQ:PL	0/1:39,28:67:99:580,0,921
3R	14526610	.	C	CT	1119.73	.	AC=1;AF=0.500;AN=2;BaseQRankSum=-0.628;ClippingRankSum=0.000;DP=67;ExcessHet=3.0103;FS=0.956;MLEAC=1;MLEAF=0.500;MQ=44.00;MQRankSum=0.000;QD=17.77;ReadPosRankSum=1.446;SOR=0.778	GT:AD:DP:GQ:PL	0/1:33,30:63:99:1157,0,1306
3R	14526617	.	C	G	1154.77	.	AC=1;AF=0.500;AN=2;BaseQRankSum=1.010;ClippingRankSum=0.000;DP=66;ExcessHet=3.0103;FS=0.000;MLEAC=1;MLEAF=0.500;MQ=44.00;MQRankSum=0.000;QD=17.77;ReadPosRankSum=1.242;SOR=0.756	GT:AD:DP:GQ:PL	0/1:34,31:65:99:1183,0,1303
3R	14527024	.	T	A	330.77	.	AC=1;AF=0.500;AN=2;BaseQRankSum=-0.161;ClippingRankSum=0.000;DP=50;ExcessHet=3.0103;FS=4.945;MLEAC=1;MLEAF=0.500;MQ=43.69;MQRankSum=-2.304;QD=6.62;ReadPosRankSum=-0.433;SOR=1.708	GT:AD:DP:GQ:PL	0/1:37,13:50:99:359,0,1782
3R	14527043	.	A	ATATTT	435.73	.	AC=1;AF=0.500;AN=2;BaseQRankSum=-0.726;ClippingRankSum=0.000;DP=48;ExcessHet=3.0103;FS=7.711;MLEAC=1;MLEAF=0.500;MQ=43.64;MQRankSum=-2.942;QD=9.08;ReadPosRankSum=-0.655;SOR=2.093	GT:AD:DP:GQ:PL	0/1:36,12:48:99:473,0,1846
3R	14527133	.	ACTGC	A	702.73	.	AC=1;AF=0.500;AN=2;BaseQRankSum=1.084;ClippingRankSum=0.000;DP=68;ExcessHet=3.0103;FS=5.229;MLEAC=1;MLEAF=0.500;MQ=43.56;MQRankSum=-3.068;QD=10.33;ReadPosRankSum=0.933;SOR=1.164	GT:AD:DP:GQ:PL	0/1:47,21:68:99:740,0,2922
3R	14527138	.	ACAGCGTATGGCCAACG	A	691.73	.	AC=1;AF=0.500;AN=2;BaseQRankSum=-1.179;ClippingRankSum=0.000;DP=72;ExcessHet=3.0103;FS=3.595;MLEAC=1;MLEAF=0.500;MQ=43.54;MQRankSum=-2.815;QD=9.61;ReadPosRankSum=0.916;SOR=1.208	GT:AD:DP:GQ:PL	0/1:51,21:72:99:729,0,3088
3R	14527306	.	C	A	279.77	.	AC=1;AF=0.500;AN=2;BaseQRankSum=2.962;ClippingRankSum=0.000;DP=59;ExcessHet=3.0103;FS=0.000;MLEAC=1;MLEAF=0.500;MQ=43.23;MQRankSum=0.154;QD=4.74;ReadPosRankSum=-1.619;SOR=0.738	GT:AD:DP:GQ:PL	0/1:42,17:59:99:308,0,994
3R	14527398	.	A	G	249.77	.	AC=1;AF=0.500;AN=2;BaseQRankSum=0.000;ClippingRankSum=0.000;DP=41;ExcessHet=3.0103;FS=2.837;MLEAC=1;MLEAF=0.500;MQ=43.47;MQRankSum=-1.432;QD=6.09;ReadPosRankSum=-0.122;SOR=1.027	GT:AD:DP:GQ:PL	0/1:26,15:41:99:278,0,548
3R	14527436	.	C	CCACACA	337.73	.	AC=1;AF=0.500;AN=2;BaseQRankSum=0.103;ClippingRankSum=0.000;DP=41;ExcessHet=3.0103;FS=3.876;MLEAC=1;MLEAF=0.500;MQ=42.61;MQRankSum=-1.134;QD=9.38;ReadPosRankSum=1.024;SOR=1.004	GT:AD:DP:GQ:PL	0/1:23,13:36:99:375,0,1007
3R	14527651	.	G	A	157.77	.	AC=1;AF=0.500;AN=2;BaseQRankSum=2.684;ClippingRankSum=0.000;DP=53;ExcessHet=3.0103;FS=3.008;MLEAC=1;MLEAF=0.500;MQ=44.00;MQRankSum=0.000;QD=3.03;ReadPosRankSum=-0.774;SOR=0.269	GT:AD:DP:GQ:PL	0/1:40,12:52:99:186,0,954
3R	14527945	.	G	A	421.77	.	AC=1;AF=0.500;AN=2;BaseQRankSum=2.649;ClippingRankSum=0.000;DP=76;ExcessHet=3.0103;FS=4.974;MLEAC=1;MLEAF=0.500;MQ=44.00;MQRankSum=0.000;QD=5.55;ReadPosRankSum=-1.882;SOR=1.332	GT:AD:DP:GQ:PL	0/1:52,24:76:99:450,0,1182
3R	14527958	.	G	A	881.77	.	AC=1;AF=0.500;AN=2;BaseQRankSum=1.734;ClippingRankSum=0.000;DP=83;ExcessHet=3.0103;FS=8.378;MLEAC=1;MLEAF=0.500;MQ=44.00;MQRankSum=0.000;QD=10.62;ReadPosRankSum=0.332;SOR=1.642	GT:AD:DP:GQ:PL	0/1:58,25:83:99:910,0,2817
3R	14527959	.	C	T	881.77	.	AC=1;AF=0.500;AN=2;BaseQRankSum=-0.908;ClippingRankSum=0.000;DP=84;ExcessHet=3.0103;FS=8.507;MLEAC=1;MLEAF=0.500;MQ=44.00;MQRankSum=0.000;QD=10.50;ReadPosRankSum=-0.146;SOR=1.721	GT:AD:DP:GQ:PL	0/1:58,26:84:99:910,0,2817
3R	14528364	.	T	TGTCGATTGCAGGAGG	750.73	.	AC=1;AF=0.500;AN=2;BaseQRankSum=1.004;ClippingRankSum=0.000;DP=69;ExcessHet=3.0103;FS=0.000;MLEAC=1;MLEAF=0.500;MQ=43.86;MQRankSum=-3.470;QD=10.88;ReadPosRankSum=-2.615;SOR=0.784	GT:AD:DP:GQ:PL	0/1:48,21:69:99:788,0,2024
3R	14528388	.	A	G	516.77	.	AC=1;AF=0.500;AN=2;BaseQRankSum=-1.956;ClippingRankSum=0.000;DP=72;ExcessHet=3.0103;FS=2.294;MLEAC=1;MLEAF=0.500;MQ=43.86;MQRankSum=-3.972;QD=7.18;ReadPosRankSum=-0.943;SOR=1.082	GT:AD:DP:GQ:PL	0/1:54,18:72:99:545,0,2099
3R	14528445	.	T	TC	429.73	.	AC=1;AF=0.500;AN=2;BaseQRankSum=1.541;ClippingRankSum=0.000;DP=73;ExcessHet=3.0103;FS=5.137;MLEAC=1;MLEAF=0.500;MQ=43.87;MQRankSum=-3.731;QD=5.89;ReadPosRankSum=-0.297;SOR=1.347	GT:AD:DP:GQ:PL	0/1:53,20:73:99:467,0,1630
3R	14528492	.	G	A	223.77	.	AC=1;AF=0.500;AN=2;BaseQRankSum=-2.224;ClippingRankSum=0.000;DP=58;ExcessHet=3.0103;FS=6.082;MLEAC=1;MLEAF=0.500;MQ=43.93;MQRankSum=-2.284;QD=3.86;ReadPosRankSum=0.689;SOR=1.609	GT:AD:DP:GQ:PL	0/1:42,16:58:99:252,0,1029
3R	14528816	.	C	T	240.77	.	AC=1;AF=0.500;AN=2;BaseQRankSum=-2.005;ClippingRankSum=0.000;DP=63;ExcessHet=3.0103;FS=2.451;MLEAC=1;MLEAF=0.500;MQ=43.97;MQRankSum=-1.609;QD=3.82;ReadPosRankSum=-0.852;SOR=0.557	GT:AD:DP:GQ:PL	0/1:46,17:63:99:269,0,1130
3R	14529061	.	T	A	377.77	.	AC=1;AF=0.500;AN=2;BaseQRankSum=-1.127;ClippingRankSum=0.000;DP=76;ExcessHet=3.0103;FS=0.000;MLEAC=1;MLEAF=0.500;MQ=43.97;MQRankSum=-1.489;QD=4.97;ReadPosRankSum=-0.369;SOR=0.596	GT:AD:DP:GQ:PL	0/1:53,23:76:99:406,0,1293
3R	14529092	.	A	T	381.77	.	AC=1;AF=0.500;AN=2;BaseQRankSum=0.473;ClippingRankSum=0.000;DP=74;ExcessHet=3.0103;FS=0.000;MLEAC=1;MLEAF=0.500;MQ=43.96;MQRankSum=-1.508;QD=5.16;ReadPosRankSum=-0.404;SOR=0.813	GT:AD:DP:GQ:PL	0/1:52,22:74:99:410,0,1253
3R	14529135	.	A	T	903.77	.	AC=1;AF=0.500;AN=2;BaseQRankSum=-2.272;ClippingRankSum=0.000;DP=78;ExcessHet=3.0103;FS=1.976;MLEAC=1;MLEAF=0.500;MQ=43.89;MQRankSum=-2.442;QD=11.74;ReadPosRankSum=-1.174;SOR=0.974	GT:AD:DP:GQ:PL	0/1:51,26:77:99:932,0,2990
3R	14529139	.	A	T	937.77	.	AC=1;AF=0.500;AN=2;BaseQRankSum=-0.834;ClippingRankSum=0.000;DP=80;ExcessHet=3.0103;FS=0.888;MLEAC=1;MLEAF=0.500;MQ=43.89;MQRankSum=-2.420;QD=11.87;ReadPosRankSum=-1.350;SOR=0.836	GT:AD:DP:GQ:PL	0/1:52,27:79:99:966,0,2987
3R	14529142	.	T	G	974.77	.	AC=1;AF=0.500;AN=2;BaseQRankSum=-0.175;ClippingRankSum=0.000;DP=82;ExcessHet=3.0103;FS=1.904;MLEAC=1;MLEAF=0.500;MQ=43.89;MQRankSum=-2.398;QD=12.03;ReadPosRankSum=-1.708;SOR=0.952	GT:AD:DP:GQ:PL	0/1:53,28:81:99:1003,0,2989
3R	14529490	.	A	ATCAGCCTTGAGGCGCCATCACTTTCGCCGGCTGGAGATC	522.73	.	AC=1;AF=0.500;AN=2;BaseQRankSum=0.060;ClippingRankSum=0.000;DP=51;ExcessHet=3.0103;FS=4.800;MLEAC=1;MLEAF=0.500;MQ=43.60;MQRankSum=-5.727;QD=10.67;ReadPosRankSum=-2.491;SOR=0.816	GT:AD:DP:GQ:PL	0/1:37,12:49:99:560,0,1513
3R	14529556	.	T	A	614.77	.	AC=1;AF=0.500;AN=2;BaseQRankSum=-0.278;ClippingRankSum=0.000;DP=60;ExcessHet=3.0103;FS=2.315;MLEAC=1;MLEAF=0.500;MQ=43.35;MQRankSum=-1.748;QD=10.42;ReadPosRankSum=0.860;SOR=1.030	GT:AD:DP:GQ:PL	0/1:40,19:59:99:643,0,1583
3R	14529564	.	T	C	610.77	.	AC=1;AF=0.500;AN=2;BaseQRankSum=-0.856;ClippingRankSum=0.000;DP=61;ExcessHet=3.0103;FS=3.782;MLEAC=1;MLEAF=0.500;MQ=43.36;MQRankSum=-1.787;QD=10.18;ReadPosRankSum=1.742;SOR=1.226	GT:AD:DP:GQ:PL	0/1:41,19:60:99:639,0,1630
3R	14529593	.	C	T	335.77	.	AC=1;AF=0.500;AN=2;BaseQRankSum=-0.015;ClippingRankSum=0.000;DP=64;ExcessHet=3.0103;FS=3.766;MLEAC=1;MLEAF=0.500;MQ=43.45;MQRankSum=-0.742;QD=5.25;ReadPosRankSum=2.328;SOR=1.274	GT:AD:DP:GQ:PL	0/1:44,20:64:99:364,0,1011
3R	14529632	.	G	A	319.77	.	AC=1;AF=0.500;AN=2;BaseQRankSum=0.265;ClippingRankSum=0.000;DP=48;ExcessHet=3.0103;FS=17.916;MLEAC=1;MLEAF=0.500;MQ=44.00;MQRankSum=0.000;QD=6.66;ReadPosRankSum=0.724;SOR=1.744	GT:AD:DP:GQ:PL	0/1:30,18:48:99:348,0,664
3R	14529740	.	A	T	132.77	.	AC=1;AF=0.500;AN=2;BaseQRankSum=1.408;ClippingRankSum=0.000;DP=49;ExcessHet=3.0103;FS=0.000;MLEAC=1;MLEAF=0.500;MQ=43.92;MQRankSum=-2.621;QD=2.71;ReadPosRankSum=-0.543;SOR=0.466	GT:AD:DP:GQ:PL	0/1:38,11:49:99:161,0,857
3R	14529786	.	T	C	145.77	.	AC=1;AF=0.500;AN=2;BaseQRankSum=-3.950;ClippingRankSum=0.000;DP=52;ExcessHet=3.0103;FS=1.497;MLEAC=1;MLEAF=0.500;MQ=43.78;MQRankSum=-2.468;QD=2.80;ReadPosRankSum=-0.360;SOR=0.991	GT:AD:DP:GQ:PL	0/1:40,12:52:99:174,0,1021
3R	14529978	.	G	A	258.77	.	AC=1;AF=0.500;AN=2;BaseQRankSum=-0.714;ClippingRankSum=0.000;DP=55;ExcessHet=3.0103;FS=2.505;MLEAC=1;MLEAF=0.500;MQ=43.89;MQRankSum=0.983;QD=4.70;ReadPosRankSum=2.165;SOR=0.577	GT:AD:DP:GQ:PL	0/1:38,17:55:99:287,0,857
3R	14530266	.	A	G	450.77	.	AC=1;AF=0.500;AN=2;BaseQRankSum=1.694;ClippingRankSum=0.000;DP=67;ExcessHet=3.0103;FS=5.161;MLEAC=1;MLEAF=0.500;MQ=44.00;MQRankSum=0.000;QD=6.73;ReadPosRankSum=-0.484;SOR=1.450	GT:AD:DP:GQ:PL	0/1:43,24:67:99:479,0,972
3R	14531946	.	T	G	497.77	.	AC=1;AF=0.500;AN=2;BaseQRankSum=0.853;ClippingRankSum=0.000;DP=83;ExcessHet=3.0103;FS=1.851;MLEAC=1;MLEAF=0.500;MQ=44.00;MQRankSum=0.000;QD=6.00;ReadPosRankSum=1.157;SOR=0.636	GT:AD:DP:GQ:PL	0/1:54,29:83:99:526,0,1174
3R	14533514	.	T	A	189.77	.	AC=1;AF=0.500;AN=2;BaseQRankSum=-0.442;ClippingRankSum=0.000;DP=58;ExcessHet=3.0103;FS=0.000;MLEAC=1;MLEAF=0.500;MQ=43.48;MQRankSum=-5.322;QD=3.27;ReadPosRankSum=-1.812;SOR=0.682	GT:AD:DP:GQ:PL	0/1:44,14:58:99:218,0,1049
3R	14533541	.	C	T	460.77	.	AC=1;AF=0.500;AN=2;BaseQRankSum=0.256;ClippingRankSum=0.000;DP=59;ExcessHet=3.0103;FS=1.129;MLEAC=1;MLEAF=0.500;MQ=43.01;MQRankSum=-6.192;QD=7.81;ReadPosRankSum=-0.853;SOR=0.892	GT:AD:DP:GQ:PL	0/1:44,15:59:99:489,0,1786
3R	14533547	.	T	C	414.77	.	AC=1;AF=0.500;AN=2;BaseQRankSum=-0.973;ClippingRankSum=0.000;DP=60;ExcessHet=3.0103;FS=2.557;MLEAC=1;MLEAF=0.500;MQ=43.03;MQRankSum=-6.544;QD=6.91;ReadPosRankSum=0.219;SOR=1.095	GT:AD:DP:GQ:PL	0/1:46,14:60:99:443,0,1957
3R	14533553	.	T	C	420.77	.	AC=1;AF=0.500;AN=2;BaseQRankSum=-4.012;ClippingRankSum=0.000;DP=58;ExcessHet=3.0103;FS=2.556;MLEAC=1;MLEAF=0.500;MQ=42.99;MQRankSum=-6.419;QD=7.25;ReadPosRankSum=0.418;SOR=1.085	GT:AD:DP:GQ:PL	0/1:44,14:58:99:449,0,1889
3R	14533561	.	G	T	426.77	.	AC=1;AF=0.500;AN=2;BaseQRankSum=-0.653;ClippingRankSum=0.000;DP=56;ExcessHet=3.0103;FS=1.190;MLEAC=1;MLEAF=0.500;MQ=42.96;MQRankSum=-6.607;QD=7.62;ReadPosRankSum=1.281;SOR=0.892	GT:AD:DP:GQ:PL	0/1:43,13:56:99:455,0,1805
3R	14533562	.	AC	A	417.73	.	AC=1;AF=0.500;AN=2;BaseQRankSum=-2.712;ClippingRankSum=0.000;DP=57;ExcessHet=3.0103;FS=0.000;MLEAC=1;MLEAF=0.500;MQ=42.98;MQRankSum=-6.673;QD=7.33;ReadPosRankSum=1.349;SOR=0.846	GT:AD:DP:GQ:PL	0/1:44,13:57:99:455,0,1805
3R	14533574	.	T	G	381.77	.	AC=1;AF=0.500;AN=2;BaseQRankSum=-2.393;ClippingRankSum=0.000;DP=58;ExcessHet=3.0103;FS=0.000;MLEAC=1;MLEAF=0.500;MQ=42.99;MQRankSum=-6.737;QD=6.58;ReadPosRankSum=2.453;SOR=0.804	GT:AD:DP:GQ:PL	0/1:45,13:58:99:410,0,1850
3R	14533575	.	G	A	381.77	.	AC=1;AF=0.500;AN=2;BaseQRankSum=0.132;ClippingRankSum=0.000;DP=58;ExcessHet=3.0103;FS=0.000;MLEAC=1;MLEAF=0.500;MQ=42.99;MQRankSum=-6.737;QD=6.58;ReadPosRankSum=2.425;SOR=0.804	GT:AD:DP:GQ:PL	0/1:45,13:58:99:410,0,1850
3R	14533581	.	A	C	387.77	.	AC=1;AF=0.500;AN=2;BaseQRankSum=-1.563;ClippingRankSum=0.000;DP=55;ExcessHet=3.0103;FS=0.000;MLEAC=1;MLEAF=0.500;MQ=42.94;MQRankSum=-6.541;QD=7.05;ReadPosRankSum=2.190;SOR=0.833	GT:AD:DP:GQ:PL	0/1:42,13:55:99:416,0,1766
3R	14533583	.	A	C	432.77	.	AC=1;AF=0.500;AN=2;BaseQRankSum=-2.045;ClippingRankSum=0.000;DP=54;ExcessHet=3.0103;FS=1.298;MLEAC=1;MLEAF=0.500;MQ=42.92;MQRankSum=-6.821;QD=8.01;ReadPosRankSum=2.737;SOR=1.055	GT:AD:DP:GQ:PL	0/1:42,12:54:99:461,0,1721
3R	14533603	.	TATTTTAACTTAACTTAATGC	T	408.73	.	AC=1;AF=0.500;AN=2;BaseQRankSum=-0.400;ClippingRankSum=0.000;DP=59;ExcessHet=3.0103;FS=2.700;MLEAC=1;MLEAF=0.500;MQ=42.84;MQRankSum=-7.299;QD=6.93;ReadPosRankSum=1.208;SOR=1.172	GT:AD:DP:GQ:PL	0/1:45,14:59:99:446,0,1931
3R	14533628	.	TA	T	448.73	.	AC=1;AF=0.500;AN=2;BaseQRankSum=0.522;ClippingRankSum=0.000;DP=47;ExcessHet=3.0103;FS=2.767;MLEAC=1;MLEAF=0.500;MQ=42.54;MQRankSum=-6.453;QD=9.55;SOR=1.148	GT:AD:DP:GQ:PL	0/1:33,14:47:99:486,0,1386
3R	14533635	.	ATGCTTT	A	510.73	.	AC=1;AF=0.500;AN=2;BaseQRankSum=0.552;ClippingRankSum=0.000;DP=55;ExcessHet=3.0103;FS=4.506;MLEAC=1;MLEAF=0.500;MQ=42.51;MQRankSum=-7.031;QD=9.29;ReadPosRankSum=-1.252;SOR=1.595	GT:AD:DP:GQ:PL	0/1:40,15:55:99:548,0,1673
3R	14533654	.	C	A	525.77	.	AC=1;AF=0.500;AN=2;BaseQRankSum=-1.467;ClippingRankSum=0.000;DP=53;ExcessHet=3.0103;FS=6.473;MLEAC=1;MLEAF=0.500;MQ=42.51;MQRankSum=-6.889;QD=9.92;ReadPosRankSum=-1.776;SOR=1.685	GT:AD:DP:GQ:PL	0/1:39,14:53:99:554,0,1589
3R	14533677	.	A	C	477.77	.	AC=1;AF=0.500;AN=2;BaseQRankSum=0.353;ClippingRankSum=0.000;DP=52;ExcessHet=3.0103;FS=0.000;MLEAC=1;MLEAF=0.500;MQ=42.34;MQRankSum=-6.818;QD=9.19;ReadPosRankSum=-2.556;SOR=0.687	GT:AD:DP:GQ:PL	0/1:37,15:52:99:506,0,1617
3R	14533680	.	A	T	436.77	.	AC=1;AF=0.500;AN=2;BaseQRankSum=1.290;ClippingRankSum=0.000;DP=53;ExcessHet=3.0103;FS=0.000;MLEAC=1;MLEAF=0.500;MQ=42.48;MQRankSum=-6.884;QD=8.24;ReadPosRankSum=-1.768;SOR=0.818	GT:AD:DP:GQ:PL	0/1:40,13:53:99:465,0,1619
3R	14533739	.	A	G	241.77	.	AC=1;AF=0.500;AN=2;BaseQRankSum=1.134;ClippingRankSum=0.000;DP=61;ExcessHet=3.0103;FS=0.000;MLEAC=1;MLEAF=0.500;MQ=43.20;MQRankSum=-5.012;QD=3.96;ReadPosRankSum=-0.905;SOR=0.703	GT:AD:DP:GQ:PL	0/1:45,16:61:99:270,0,1075
3R	14533803	.	A	G	414.77	.	AC=1;AF=0.500;AN=2;BaseQRankSum=-1.742;ClippingRankSum=0.000;DP=62;ExcessHet=3.0103;FS=2.284;MLEAC=1;MLEAF=0.500;MQ=43.54;MQRankSum=-3.428;QD=6.69;ReadPosRankSum=-0.833;SOR=1.047	GT:AD:DP:GQ:PL	0/1:40,22:62:99:443,0,967
3R	14533889	.	CCAGT	C	745.73	.	AC=1;AF=0.500;AN=2;BaseQRankSum=-0.850;ClippingRankSum=0.000;DP=40;ExcessHet=3.0103;FS=29.106;MLEAC=1;MLEAF=0.500;MQ=43.88;MQRankSum=0.110;QD=19.12;ReadPosRankSum=2.012;SOR=5.518	GT:AD:DP:GQ:PL	0/1:19,20:39:99:783,0,738
3R	14533979	.	A	G	556.77	.	AC=1;AF=0.500;AN=2;BaseQRankSum=-1.670;ClippingRankSum=0.000;DP=60;ExcessHet=3.0103;FS=0.998;MLEAC=1;MLEAF=0.500;MQ=43.78;MQRankSum=-2.176;QD=9.28;ReadPosRankSum=-0.022;SOR=0.495	GT:AD:DP:GQ:PL	0/1:32,28:60:99:585,0,745
3R	14534182	.	G	A	372.77	.	AC=1;AF=0.500;AN=2;BaseQRankSum=2.612;ClippingRankSum=0.000;DP=58;ExcessHet=3.0103;FS=2.348;MLEAC=1;MLEAF=0.500;MQ=43.88;MQRankSum=-0.466;QD=6.43;ReadPosRankSum=-0.688;SOR=0.746	GT:AD:DP:GQ:PL	0/1:38,20:58:99:401,0,846
3R	14534208	.	G	A	663.77	.	AC=1;AF=0.500;AN=2;BaseQRankSum=2.013;ClippingRankSum=0.000;DP=53;ExcessHet=3.0103;FS=1.121;MLEAC=1;MLEAF=0.500;MQ=43.87;MQRankSum=-0.421;QD=12.52;ReadPosRankSum=1.187;SOR=0.990	GT:AD:DP:GQ:PL	0/1:34,19:53:99:692,0,1443
3R	14534211	.	A	G	669.77	.	AC=1;AF=0.500;AN=2;BaseQRankSum=-1.771;ClippingRankSum=0.000;DP=52;ExcessHet=3.0103;FS=1.111;MLEAC=1;MLEAF=0.500;MQ=43.87;MQRankSum=-0.399;QD=12.88;ReadPosRankSum=1.181;SOR=0.910	GT:AD:DP:GQ:PL	0/1:33,19:52:99:698,0,1388
3R	14534245	.	C	G	231.77	.	AC=1;AF=0.500;AN=2;BaseQRankSum=-0.333;ClippingRankSum=0.000;DP=40;ExcessHet=3.0103;FS=2.990;MLEAC=1;MLEAF=0.500;MQ=43.88;MQRankSum=-1.310;QD=5.79;ReadPosRankSum=1.504;SOR=1.314	GT:AD:DP:GQ:PL	0/1:26,14:40:99:260,0,583
3R	14534277	.	G	C	303.77	.	AC=1;AF=0.500;AN=2;BaseQRankSum=0.129;ClippingRankSum=0.000;DP=32;ExcessHet=3.0103;FS=1.523;MLEAC=1;MLEAF=0.500;MQ=43.85;MQRankSum=-1.380;QD=9.80;ReadPosRankSum=0.505;SOR=1.030	GT:AD:DP:GQ:PL	0/1:21,10:31:99:332,0,780
3R	14534292	.	C	G	306.77	.	AC=1;AF=0.500;AN=2;BaseQRankSum=-0.429;ClippingRankSum=0.000;DP=33;ExcessHet=3.0103;FS=0.000;MLEAC=1;MLEAF=0.500;MQ=43.74;MQRankSum=-0.546;QD=9.90;ReadPosRankSum=0.148;SOR=0.610	GT:AD:DP:GQ:PL	0/1:21,10:31:99:335,0,765
3R	14534529	.	T	C	416.77	.	AC=1;AF=0.500;AN=2;BaseQRankSum=-1.855;ClippingRankSum=0.000;DP=62;ExcessHet=3.0103;FS=3.630;MLEAC=1;MLEAF=0.500;MQ=44.00;MQRankSum=0.000;QD=6.72;ReadPosRankSum=-0.019;SOR=1.211	GT:AD:DP:GQ:PL	0/1:39,23:62:99:445,0,937
3R	14534623	.	T	C	770.77	.	AC=1;AF=0.500;AN=2;BaseQRankSum=-0.069;ClippingRankSum=0.000;DP=73;ExcessHet=3.0103;FS=2.114;MLEAC=1;MLEAF=0.500;MQ=44.00;MQRankSum=0.000;QD=10.56;ReadPosRankSum=1.321;SOR=0.993	GT:AD:DP:GQ:PL	0/1:50,23:73:99:799,0,3663
3R	14534644	.	G	A	808.77	.	AC=1;AF=0.500;AN=2;BaseQRankSum=-1.746;ClippingRankSum=0.000;DP=72;ExcessHet=3.0103;FS=0.974;MLEAC=1;MLEAF=0.500;MQ=44.00;MQRankSum=0.000;QD=11.23;ReadPosRankSum=-0.256;SOR=0.840	GT:AD:DP:GQ:PL	0/1:49,23:72:99:837,0,3774
3R	14534646	.	T	C	808.77	.	AC=1;AF=0.500;AN=2;BaseQRankSum=-2.045;ClippingRankSum=0.000;DP=71;ExcessHet=3.0103;FS=0.000;MLEAC=1;MLEAF=0.500;MQ=44.00;MQRankSum=0.000;QD=11.39;ReadPosRankSum=-0.418;SOR=0.783	GT:AD:DP:GQ:PL	0/1:48,23:71:99:837,0,3774
3R	14534753	.	A	G	285.77	.	AC=1;AF=0.500;AN=2;BaseQRankSum=-0.380;ClippingRankSum=0.000;DP=60;ExcessHet=3.0103;FS=0.000;MLEAC=1;MLEAF=0.500;MQ=44.00;MQRankSum=0.000;QD=4.76;ReadPosRankSum=-0.939;SOR=0.582	GT:AD:DP:GQ:PL	0/1:43,17:60:99:314,0,1048
3R	14534776	.	T	G	267.77	.	AC=1;AF=0.500;AN=2;BaseQRankSum=-0.773;ClippingRankSum=0.000;DP=66;ExcessHet=3.0103;FS=1.032;MLEAC=1;MLEAF=0.500;MQ=44.00;MQRankSum=0.000;QD=4.06;ReadPosRankSum=1.360;SOR=0.546	GT:AD:DP:GQ:PL	0/1:48,18:66:99:296,0,1160
3R	14534882	.	G	A	965.77	.	AC=1;AF=0.500;AN=2;BaseQRankSum=1.020;ClippingRankSum=0.000;DP=97;ExcessHet=3.0103;FS=11.209;MLEAC=1;MLEAF=0.500;MQ=43.84;MQRankSum=-2.468;QD=9.96;ReadPosRankSum=-1.440;SOR=1.277	GT:AD:DP:GQ:PL	0/1:69,28:97:99:994,0,3323
3R	14534884	.	C	A	965.77	.	AC=1;AF=0.500;AN=2;BaseQRankSum=0.887;ClippingRankSum=0.000;DP=98;ExcessHet=3.0103;FS=9.136;MLEAC=1;MLEAF=0.500;MQ=43.82;MQRankSum=-2.813;QD=9.85;ReadPosRankSum=-1.865;SOR=1.134	GT:AD:DP:GQ:PL	0/1:69,29:98:99:994,0,3323
3R	14534910	.	G	T	522.77	.	AC=1;AF=0.500;AN=2;BaseQRankSum=0.090;ClippingRankSum=0.000;DP=102;ExcessHet=3.0103;FS=0.000;MLEAC=1;MLEAF=0.500;MQ=43.79;MQRankSum=-3.451;QD=5.13;ReadPosRankSum=-1.041;SOR=0.672	GT:AD:DP:GQ:PL	0/1:71,31:102:99:551,0,1669
3R	14535116	.	T	C	552.77	.	AC=1;AF=0.500;AN=2;BaseQRankSum=1.552;ClippingRankSum=0.000;DP=89;ExcessHet=3.0103;FS=5.768;MLEAC=1;MLEAF=0.500;MQ=43.53;MQRankSum=-7.243;QD=6.28;ReadPosRankSum=-0.887;SOR=0.806	GT:AD:DP:GQ:PL	0/1:58,30:88:99:581,0,1373
3R	14535133	.	T	TGCAGGGAATTTATG	1089.73	.	AC=1;AF=0.500;AN=2;BaseQRankSum=0.644;ClippingRankSum=0.000;DP=85;ExcessHet=3.0103;FS=0.000;MLEAC=1;MLEAF=0.500;MQ=43.45;MQRankSum=-7.471;QD=12.82;ReadPosRankSum=-0.552;SOR=0.594	GT:AD:DP:GQ:PL	0/1:57,28:85:99:1127,0,3170
3R	14535139	.	G	A	1011.77	.	AC=1;AF=0.500;AN=2;BaseQRankSum=-1.669;ClippingRankSum=0.000;DP=86;ExcessHet=3.0103;FS=0.000;MLEAC=1;MLEAF=0.500;MQ=43.46;MQRankSum=-7.523;QD=11.76;ReadPosRankSum=0.267;SOR=0.765	GT:AD:DP:GQ:PL	0/1:58,28:86:99:1040,0,3225
3R	14535140	.	T	C	969.77	.	AC=1;AF=0.500;AN=2;BaseQRankSum=-2.113;ClippingRankSum=0.000;DP=85;ExcessHet=3.0103;FS=0.000;MLEAC=1;MLEAF=0.500;MQ=43.45;MQRankSum=-7.471;QD=11.41;ReadPosRankSum=0.248;SOR=0.722	GT:AD:DP:GQ:PL	0/1:57,28:85:99:998,0,3228
3R	14535159	.	C	T	536.77	.	AC=1;AF=0.500;AN=2;BaseQRankSum=2.105;ClippingRankSum=0.000;DP=90;ExcessHet=3.0103;FS=0.000;MLEAC=1;MLEAF=0.500;MQ=43.50;MQRankSum=-7.297;QD=5.96;ReadPosRankSum=1.382;SOR=0.604	GT:AD:DP:GQ:PL	0/1:61,29:90:99:565,0,1439
3R	14535172	.	G	A	514.77	.	AC=1;AF=0.500;AN=2;BaseQRankSum=-0.019;ClippingRankSum=0.000;DP=89;ExcessHet=3.0103;FS=0.882;MLEAC=1;MLEAF=0.500;MQ=43.54;MQRankSum=-6.779;QD=5.78;ReadPosRankSum=0.749;SOR=0.511	GT:AD:DP:GQ:PL	0/1:60,29:89:99:543,0,1395
3R	14535429	.	C	T	429.77	.	AC=1;AF=0.500;AN=2;BaseQRankSum=-1.609;ClippingRankSum=0.000;DP=88;ExcessHet=3.0103;FS=6.385;MLEAC=1;MLEAF=0.500;MQ=43.80;MQRankSum=-4.853;QD=4.88;ReadPosRankSum=1.263;SOR=0.242	GT:AD:DP:GQ:PL	0/1:62,26:88:99:458,0,1496
3R	14535444	.	T	C	401.77	.	AC=1;AF=0.500;AN=2;BaseQRankSum=-2.064;ClippingRankSum=0.000;DP=79;ExcessHet=3.0103;FS=13.336;MLEAC=1;MLEAF=0.500;MQ=43.97;MQRankSum=-3.354;QD=5.09;ReadPosRankSum=-0.301;SOR=0.746	GT:AD:DP:GQ:PL	0/1:55,24:79:99:430,0,1321
3R	14535564	.	C	CGAAACAAAGTCATGGT	668.73	.	AC=1;AF=0.500;AN=2;BaseQRankSum=-2.034;ClippingRankSum=0.000;DP=52;ExcessHet=3.0103;FS=0.000;MLEAC=1;MLEAF=0.500;MQ=45.28;MQRankSum=1.819;QD=13.93;ReadPosRankSum=-1.855;SOR=0.693	GT:AD:DP:GQ:PL	0/1:30,18:48:99:706,0,4722
3R	14535919	.	C	A	441.77	.	AC=1;AF=0.500;AN=2;BaseQRankSum=-0.795;ClippingRankSum=0.000;DP=57;ExcessHet=3.0103;FS=5.577;MLEAC=1;MLEAF=0.500;MQ=44.00;MQRankSum=0.000;QD=7.75;ReadPosRankSum=-0.641;SOR=0.257	GT:AD:DP:GQ:PL	0/1:35,22:57:99:470,0,845
3R	14537096	.	A	T	488.77	.	AC=1;AF=0.500;AN=2;BaseQRankSum=0.142;ClippingRankSum=0.000;DP=65;ExcessHet=3.0103;FS=0.000;MLEAC=1;MLEAF=0.500;MQ=44.00;MQRankSum=0.000;QD=7.52;ReadPosRankSum=-0.466;SOR=0.770	GT:AD:DP:GQ:PL	0/1:40,25:65:99:517,0,918
3R	14537147	.	C	T	559.77	.	AC=1;AF=0.500;AN=2;BaseQRankSum=3.445;ClippingRankSum=0.000;DP=75;ExcessHet=3.0103;FS=0.000;MLEAC=1;MLEAF=0.500;MQ=44.00;MQRankSum=0.000;QD=7.56;ReadPosRankSum=1.299;SOR=0.627	GT:AD:DP:GQ:PL	0/1:46,28:74:99:588,0,1057
3R	14537177	.	G	T	479.77	.	AC=1;AF=0.500;AN=2;BaseQRankSum=0.263;ClippingRankSum=0.000;DP=76;ExcessHet=3.0103;FS=0.000;MLEAC=1;MLEAF=0.500;MQ=44.00;MQRankSum=0.000;QD=6.31;ReadPosRankSum=0.996;SOR=0.619	GT:AD:DP:GQ:PL	0/1:50,26:76:99:508,0,1212
3R	14537192	.	G	C	470.77	.	AC=1;AF=0.500;AN=2;BaseQRankSum=0.076;ClippingRankSum=0.000;DP=75;ExcessHet=3.0103;FS=0.000;MLEAC=1;MLEAF=0.500;MQ=44.00;MQRankSum=0.000;QD=6.28;ReadPosRankSum=-0.143;SOR=0.719	GT:AD:DP:GQ:PL	0/1:49,26:75:99:499,0,1127
3R	14537311	.	C	T	363.77	.	AC=1;AF=0.500;AN=2;BaseQRankSum=3.076;ClippingRankSum=0.000;DP=64;ExcessHet=3.0103;FS=1.040;MLEAC=1;MLEAF=0.500;MQ=44.00;MQRankSum=0.000;QD=5.68;ReadPosRankSum=-1.746;SOR=0.465	GT:AD:DP:GQ:PL	0/1:44,20:64:99:392,0,956
3R	14537344	.	G	A	414.77	.	AC=1;AF=0.500;AN=2;BaseQRankSum=2.310;ClippingRankSum=0.000;DP=62;ExcessHet=3.0103;FS=1.008;MLEAC=1;MLEAF=0.500;MQ=44.00;MQRankSum=0.000;QD=6.69;ReadPosRankSum=0.594;SOR=0.520	GT:AD:DP:GQ:PL	0/1:40,22:62:99:443,0,900
3R	14537857	.	A	C	987.77	.	AC=1;AF=0.500;AN=2;BaseQRankSum=2.407;ClippingRankSum=0.000;DP=62;ExcessHet=3.0103;FS=3.468;MLEAC=1;MLEAF=0.500;MQ=44.00;MQRankSum=0.000;QD=15.93;ReadPosRankSum=-0.378;SOR=1.066	GT:AD:DP:GQ:PL	0/1:35,27:62:99:1016,0,1537
3R	14537858	.	G	C	987.77	.	AC=1;AF=0.500;AN=2;BaseQRankSum=0.654;ClippingRankSum=0.000;DP=60;ExcessHet=3.0103;FS=2.156;MLEAC=1;MLEAF=0.500;MQ=44.00;MQRankSum=0.000;QD=16.46;ReadPosRankSum=-0.111;SOR=1.022	GT:AD:DP:GQ:PL	0/1:34,26:60:99:1016,0,1537
3R	14537914	.	G	A	515.77	.	AC=1;AF=0.500;AN=2;BaseQRankSum=2.085;ClippingRankSum=0.000;DP=56;ExcessHet=3.0103;FS=0.000;MLEAC=1;MLEAF=0.500;MQ=44.00;MQRankSum=0.000;QD=9.21;ReadPosRankSum=-0.068;SOR=0.684	GT:AD:DP:GQ:PL	0/1:32,24:56:99:544,0,741
3R	14538032	.	T	C	495.77	.	AC=1;AF=0.500;AN=2;BaseQRankSum=-4.106;ClippingRankSum=0.000;DP=63;ExcessHet=3.0103;FS=2.124;MLEAC=1;MLEAF=0.500;MQ=43.47;MQRankSum=2.060;QD=7.87;ReadPosRankSum=0.356;SOR=0.844	GT:AD:DP:GQ:PL	0/1:36,27:63:99:524,0,835
3R	14538111	.	TG	T	508.73	.	AC=1;AF=0.500;AN=2;BaseQRankSum=0.956;ClippingRankSum=0.000;DP=60;ExcessHet=3.0103;FS=2.261;MLEAC=1;MLEAF=0.500;MQ=43.10;MQRankSum=2.364;QD=8.48;ReadPosRankSum=0.476;SOR=1.051	GT:AD:DP:GQ:PL	0/1:35,25:60:99:546,0,1393
3R	14538113	.	TG	T	508.73	.	AC=1;AF=0.500;AN=2;BaseQRankSum=0.052;ClippingRankSum=0.000;DP=62;ExcessHet=3.0103;FS=1.000;MLEAC=1;MLEAF=0.500;MQ=43.13;MQRankSum=2.373;QD=8.21;ReadPosRankSum=0.197;SOR=0.866	GT:AD:DP:GQ:PL	0/1:36,26:62:99:546,0,1393
3R	14538227	.	A	T	590.77	.	AC=1;AF=0.500;AN=2;BaseQRankSum=-0.463;ClippingRankSum=0.000;DP=76;ExcessHet=3.0103;FS=3.172;MLEAC=1;MLEAF=0.500;MQ=43.81;MQRankSum=1.681;QD=7.88;ReadPosRankSum=0.072;SOR=0.887	GT:AD:DP:GQ:PL	0/1:45,30:75:99:619,0,1041
3R	14538289	.	G	C	949.77	.	AC=1;AF=0.500;AN=2;BaseQRankSum=-1.772;ClippingRankSum=0.000;DP=69;ExcessHet=3.0103;FS=10.398;MLEAC=1;MLEAF=0.500;MQ=44.00;MQRankSum=0.000;QD=13.76;ReadPosRankSum=1.715;SOR=1.460	GT:AD:DP:GQ:PL	0/1:42,27:69:99:978,0,1981
3R	14538292	.	A	G	946.77	.	AC=1;AF=0.500;AN=2;BaseQRankSum=-1.012;ClippingRankSum=0.000;DP=71;ExcessHet=3.0103;FS=8.380;MLEAC=1;MLEAF=0.500;MQ=44.00;MQRankSum=0.000;QD=13.33;ReadPosRankSum=2.855;SOR=1.493	GT:AD:DP:GQ:PL	0/1:44,27:71:99:975,0,2011
3R	14539233	.	C	T	353.77	.	AC=1;AF=0.500;AN=2;BaseQRankSum=-0.345;ClippingRankSum=0.000;DP=71;ExcessHet=3.0103;FS=0.000;MLEAC=1;MLEAF=0.500;MQ=43.89;MQRankSum=-1.446;QD=4.98;ReadPosRankSum=-0.318;SOR=0.646	GT:AD:DP:GQ:PL	0/1:50,21:71:99:382,0,1166
3R	14539306	.	A	T	417.77	.	AC=1;AF=0.500;AN=2;BaseQRankSum=1.251;ClippingRankSum=0.000;DP=67;ExcessHet=3.0103;FS=7.353;MLEAC=1;MLEAF=0.500;MQ=43.97;MQRankSum=0.754;QD=6.24;ReadPosRankSum=-0.220;SOR=1.638	GT:AD:DP:GQ:PL	0/1:44,23:67:99:446,0,1010
3R	14539521	.	T	C	334.77	.	AC=1;AF=0.500;AN=2;BaseQRankSum=-1.581;ClippingRankSum=0.000;DP=67;ExcessHet=3.0103;FS=12.305;MLEAC=1;MLEAF=0.500;MQ=44.00;MQRankSum=0.000;QD=5.00;ReadPosRankSum=0.103;SOR=2.066	GT:AD:DP:GQ:PL	0/1:47,20:67:99:363,0,1161
3R	14539714	.	C	T	344.77	.	AC=1;AF=0.500;AN=2;BaseQRankSum=1.529;ClippingRankSum=0.000;DP=65;ExcessHet=3.0103;FS=14.786;MLEAC=1;MLEAF=0.500;MQ=44.00;MQRankSum=0.000;QD=5.30;ReadPosRankSum=-0.874;SOR=1.620	GT:AD:DP:GQ:PL	0/1:45,20:65:99:373,0,1058
3R	14543064	.	A	C	513.77	.	AC=1;AF=0.500;AN=2;BaseQRankSum=-0.026;ClippingRankSum=0.000;DP=71;ExcessHet=3.0103;FS=6.720;MLEAC=1;MLEAF=0.500;MQ=44.00;MQRankSum=0.000;QD=7.45;ReadPosRankSum=1.107;SOR=0.799	GT:AD:DP:GQ:PL	0/1:43,26:69:99:542,0,1051
3R	14543162	.	A	AAGTTTTG	804.73	.	AC=1;AF=0.500;AN=2;BaseQRankSum=0.412;ClippingRankSum=0.000;DP=67;ExcessHet=3.0103;FS=0.995;MLEAC=1;MLEAF=0.500;MQ=44.00;MQRankSum=0.000;QD=12.57;ReadPosRankSum=-0.994;SOR=0.657	GT:AD:DP:GQ:PL	0/1:41,23:64:99:842,0,2252
3R	14543216	.	G	C	675.77	.	AC=1;AF=0.500;AN=2;BaseQRankSum=-1.015;ClippingRankSum=0.000;DP=66;ExcessHet=3.0103;FS=6.368;MLEAC=1;MLEAF=0.500;MQ=43.97;MQRankSum=-1.000;QD=10.24;ReadPosRankSum=-0.167;SOR=0.986	GT:AD:DP:GQ:PL	0/1:34,32:66:99:704,0,770
3R	14543449	.	G	C	475.77	.	AC=1;AF=0.500;AN=2;BaseQRankSum=-0.499;ClippingRankSum=0.000;DP=78;ExcessHet=3.0103;FS=6.417;MLEAC=1;MLEAF=0.500;MQ=44.00;MQRankSum=0.000;QD=6.18;ReadPosRankSum=-0.978;SOR=0.825	GT:AD:DP:GQ:PL	0/1:51,26:77:99:504,0,1219
3R	14543711	.	T	A	778.77	.	AC=1;AF=0.500;AN=2;BaseQRankSum=-2.034;ClippingRankSum=0.000;DP=66;ExcessHet=3.0103;FS=0.000;MLEAC=1;MLEAF=0.500;MQ=43.91;MQRankSum=0.019;QD=11.80;ReadPosRankSum=-0.955;SOR=0.678	GT:AD:DP:GQ:PL	0/1:44,22:66:99:807,0,2135
3R	14543716	.	C	G	778.77	.	AC=1;AF=0.500;AN=2;BaseQRankSum=0.662;ClippingRankSum=0.000;DP=66;ExcessHet=3.0103;FS=0.000;MLEAC=1;MLEAF=0.500;MQ=43.94;MQRankSum=-0.431;QD=11.80;ReadPosRankSum=-0.456;SOR=0.623	GT:AD:DP:GQ:PL	0/1:43,23:66:99:807,0,2135
3R	14543748	.	C	G	419.77	.	AC=1;AF=0.500;AN=2;BaseQRankSum=-0.429;ClippingRankSum=0.000;DP=62;ExcessHet=3.0103;FS=3.590;MLEAC=1;MLEAF=0.500;MQ=43.94;MQRankSum=-0.357;QD=6.77;ReadPosRankSum=0.121;SOR=0.516	GT:AD:DP:GQ:PL	0/1:39,23:62:99:448,0,932
3R	14543919	.	C	T	573.77	.	AC=1;AF=0.500;AN=2;BaseQRankSum=0.675;ClippingRankSum=0.000;DP=76;ExcessHet=3.0103;FS=0.889;MLEAC=1;MLEAF=0.500;MQ=44.00;MQRankSum=0.000;QD=7.55;ReadPosRankSum=-1.920;SOR=0.858	GT:AD:DP:GQ:PL	0/1:47,29:76:99:602,0,1061
3R	14544137	.	G	T	176.77	.	AC=1;AF=0.500;AN=2;BaseQRankSum=-2.420;ClippingRankSum=0.000;DP=45;ExcessHet=3.0103;FS=2.771;MLEAC=1;MLEAF=0.500;MQ=44.00;MQRankSum=0.000;QD=3.93;ReadPosRankSum=1.559;SOR=1.179	GT:AD:DP:GQ:PL	0/1:32,13:45:99:205,0,747
3R	14544163	.	G	GA	187.73	.	AC=1;AF=0.500;AN=2;BaseQRankSum=-0.713;ClippingRankSum=0.000;DP=54;ExcessHet=3.0103;FS=0.000;MLEAC=1;MLEAF=0.500;MQ=44.00;MQRankSum=0.000;QD=3.99;ReadPosRankSum=-0.471;SOR=0.620	GT:AD:DP:GQ:PL	0/1:29,18:47:99:225,0,425
3R	14544248	.	G	A	354.77	.	AC=1;AF=0.500;AN=2;BaseQRankSum=-0.325;ClippingRankSum=0.000;DP=56;ExcessHet=3.0103;FS=1.052;MLEAC=1;MLEAF=0.500;MQ=44.00;MQRankSum=0.000;QD=6.34;ReadPosRankSum=1.002;SOR=0.892	GT:AD:DP:GQ:PL	0/1:36,20:56:99:383,0,840
3R	14544379	.	G	C	864.77	.	AC=1;AF=0.500;AN=2;BaseQRankSum=0.893;ClippingRankSum=0.000;DP=63;ExcessHet=3.0103;FS=0.000;MLEAC=1;MLEAF=0.500;MQ=43.97;MQRankSum=-1.225;QD=13.95;ReadPosRankSum=0.326;SOR=0.760	GT:AD:DP:GQ:PL	0/1:38,24:62:99:893,0,1727
3R	14544380	.	G	T	864.77	.	AC=1;AF=0.500;AN=2;BaseQRankSum=2.211;ClippingRankSum=0.000;DP=64;ExcessHet=3.0103;FS=0.000;MLEAC=1;MLEAF=0.500;MQ=43.97;MQRankSum=-1.200;QD=13.73;ReadPosRankSum=-0.056;SOR=0.826	GT:AD:DP:GQ:PL	0/1:38,25:63:99:893,0,1727
3R	14544424	.	G	A	540.77	.	AC=1;AF=0.500;AN=2;BaseQRankSum=-1.518;ClippingRankSum=0.000;DP=74;ExcessHet=3.0103;FS=0.000;MLEAC=1;MLEAF=0.500;MQ=43.97;MQRankSum=-1.240;QD=7.41;ReadPosRankSum=-0.761;SOR=0.672	GT:AD:DP:GQ:PL	0/1:45,28:73:99:569,0,1053
3R	14545578	.	T	A	125.77	.	AC=1;AF=0.500;AN=2;BaseQRankSum=-0.292;ClippingRankSum=0.000;DP=31;ExcessHet=3.0103;FS=0.000;MLEAC=1;MLEAF=0.500;MQ=44.00;MQRankSum=0.000;QD=4.19;ReadPosRankSum=-0.339;SOR=0.693	GT:AD:DP:GQ:PL	0/1:20,10:30:99:154,0,427
3R	14545991	.	G	A	416.77	.	AC=1;AF=0.500;AN=2;BaseQRankSum=-0.079;ClippingRankSum=0.000;DP=66;ExcessHet=3.0103;FS=5.098;MLEAC=1;MLEAF=0.500;MQ=44.00;MQRankSum=0.000;QD=6.31;ReadPosRankSum=0.431;SOR=1.104	GT:AD:DP:GQ:PL	0/1:43,23:66:99:445,0,1040
3R	14546639	.	A	C	535.77	.	AC=1;AF=0.500;AN=2;BaseQRankSum=-1.837;ClippingRankSum=0.000;DP=81;ExcessHet=3.0103;FS=0.863;MLEAC=1;MLEAF=0.500;MQ=44.00;MQRankSum=0.000;QD=6.61;ReadPosRankSum=0.391;SOR=0.820	GT:AD:DP:GQ:PL	0/1:52,29:81:99:564,0,1239
3R	14546675	.	T	C	849.77	.	AC=1;AF=0.500;AN=2;BaseQRankSum=-3.358;ClippingRankSum=0.000;DP=67;ExcessHet=3.0103;FS=0.000;MLEAC=1;MLEAF=0.500;MQ=44.00;MQRankSum=0.000;QD=12.68;ReadPosRankSum=-0.926;SOR=0.714	GT:AD:DP:GQ:PL	0/1:43,24:67:99:878,0,1710
3R	14546676	.	G	T	849.77	.	AC=1;AF=0.500;AN=2;BaseQRankSum=1.306;ClippingRankSum=0.000;DP=66;ExcessHet=3.0103;FS=0.000;MLEAC=1;MLEAF=0.500;MQ=44.00;MQRankSum=0.000;QD=12.88;ReadPosRankSum=-1.190;SOR=0.665	GT:AD:DP:GQ:PL	0/1:42,24:66:99:878,0,1710
3R	14546753	.	A	T	593.77	.	AC=1;AF=0.500;AN=2;BaseQRankSum=-1.616;ClippingRankSum=0.000;DP=77;ExcessHet=3.0103;FS=0.876;MLEAC=1;MLEAF=0.500;MQ=43.97;MQRankSum=0.847;QD=7.71;ReadPosRankSum=-0.073;SOR=0.841	GT:AD:DP:GQ:PL	0/1:46,31:77:99:622,0,1067
3R	14546793	.	T	C	563.77	.	AC=1;AF=0.500;AN=2;BaseQRankSum=-3.706;ClippingRankSum=0.000;DP=74;ExcessHet=3.0103;FS=0.000;MLEAC=1;MLEAF=0.500;MQ=43.80;MQRankSum=-0.274;QD=7.62;ReadPosRankSum=0.294;SOR=0.645	GT:AD:DP:GQ:PL	0/1:44,30:74:99:592,0,1068
3R	14549356	.	C	T	398.77	.	AC=1;AF=0.500;AN=2;BaseQRankSum=2.074;ClippingRankSum=0.000;DP=72;ExcessHet=3.0103;FS=3.532;MLEAC=1;MLEAF=0.500;MQ=43.97;MQRankSum=0.701;QD=5.62;ReadPosRankSum=1.523;SOR=0.679	GT:AD:DP:GQ:PL	0/1:49,22:71:99:427,0,1137
3R	14549518	.	T	A	366.77	.	AC=1;AF=0.500;AN=2;BaseQRankSum=-0.622;ClippingRankSum=0.000;DP=42;ExcessHet=3.0103;FS=12.219;MLEAC=1;MLEAF=0.500;MQ=43.95;MQRankSum=0.914;QD=8.73;ReadPosRankSum=-1.543;SOR=1.316	GT:AD:DP:GQ:PL	0/1:24,18:42:99:395,0,536
3R	14549971	.	T	G	326.77	.	AC=1;AF=0.500;AN=2;BaseQRankSum=-0.821;ClippingRankSum=0.000;DP=66;ExcessHet=3.0103;FS=2.278;MLEAC=1;MLEAF=0.500;MQ=44.00;MQRankSum=0.000;QD=4.95;ReadPosRankSum=-0.444;SOR=0.993	GT:AD:DP:GQ:PL	0/1:47,19:66:99:355,0,1118
3R	14550030	.	A	G	496.77	.	AC=1;AF=0.500;AN=2;BaseQRankSum=-1.664;ClippingRankSum=0.000;DP=74;ExcessHet=3.0103;FS=0.000;MLEAC=1;MLEAF=0.500;MQ=44.00;MQRankSum=0.000;QD=6.71;ReadPosRankSum=0.577;SOR=0.613	GT:AD:DP:GQ:PL	0/1:46,28:74:99:525,0,1114
3R	14550460	.	C	T	370.77	.	AC=1;AF=0.500;AN=2;BaseQRankSum=3.518;ClippingRankSum=0.000;DP=61;ExcessHet=3.0103;FS=12.936;MLEAC=1;MLEAF=0.500;MQ=44.00;MQRankSum=0.000;QD=6.18;ReadPosRankSum=1.022;SOR=2.356	GT:AD:DP:GQ:PL	0/1:40,20:60:99:399,0,931
3R	14550497	.	G	A	324.77	.	AC=1;AF=0.500;AN=2;BaseQRankSum=2.158;ClippingRankSum=0.000;DP=54;ExcessHet=3.0103;FS=6.397;MLEAC=1;MLEAF=0.500;MQ=44.00;MQRankSum=0.000;QD=6.01;ReadPosRankSum=1.180;SOR=1.751	GT:AD:DP:GQ:PL	0/1:36,18:54:99:353,0,832
3R	14550569	.	T	C	468.77	.	AC=1;AF=0.500;AN=2;BaseQRankSum=-0.447;ClippingRankSum=0.000;DP=68;ExcessHet=3.0103;FS=0.000;MLEAC=1;MLEAF=0.500;MQ=44.00;MQRankSum=0.000;QD=6.89;ReadPosRankSum=-0.536;SOR=0.635	GT:AD:DP:GQ:PL	0/1:43,25:68:99:497,0,984
3R	14550718	.	A	C	313.77	.	AC=1;AF=0.500;AN=2;BaseQRankSum=1.475;ClippingRankSum=0.000;DP=59;ExcessHet=3.0103;FS=7.869;MLEAC=1;MLEAF=0.500;MQ=43.88;MQRankSum=-1.453;QD=5.41;ReadPosRankSum=-1.879;SOR=0.998	GT:AD:DP:GQ:PL	0/1:40,18:58:99:342,0,914
3R	14550839	.	A	T	324.77	.	AC=1;AF=0.500;AN=2;BaseQRankSum=-1.802;ClippingRankSum=0.000;DP=57;ExcessHet=3.0103;FS=1.063;MLEAC=1;MLEAF=0.500;MQ=43.87;MQRankSum=-1.323;QD=5.70;ReadPosRankSum=-0.548;SOR=0.851	GT:AD:DP:GQ:PL	0/1:37,20:57:99:353,0,841
3R	14551191	.	C	T	542.77	.	AC=1;AF=0.500;AN=2;BaseQRankSum=3.408;ClippingRankSum=0.000;DP=75;ExcessHet=3.0103;FS=0.000;MLEAC=1;MLEAF=0.500;MQ=43.62;MQRankSum=-4.350;QD=7.24;ReadPosRankSum=-2.200;SOR=0.611	GT:AD:DP:GQ:PL	0/1:47,28:75:99:571,0,1049
3R	14551225	.	T	A	906.77	.	AC=1;AF=0.500;AN=2;BaseQRankSum=-0.693;ClippingRankSum=0.000;DP=77;ExcessHet=3.0103;FS=2.017;MLEAC=1;MLEAF=0.500;MQ=43.54;MQRankSum=-4.695;QD=11.78;ReadPosRankSum=-0.152;SOR=0.453	GT:AD:DP:GQ:PL	0/1:51,26:77:99:935,0,3027
3R	14551226	.	C	A	906.77	.	AC=1;AF=0.500;AN=2;BaseQRankSum=1.024;ClippingRankSum=0.000;DP=78;ExcessHet=3.0103;FS=1.963;MLEAC=1;MLEAF=0.500;MQ=43.55;MQRankSum=-4.737;QD=11.63;ReadPosRankSum=-0.078;SOR=0.488	GT:AD:DP:GQ:PL	0/1:52,26:78:99:935,0,3027
3R	14551236	.	A	C	948.77	.	AC=1;AF=0.500;AN=2;BaseQRankSum=-2.535;ClippingRankSum=0.000;DP=79;ExcessHet=3.0103;FS=1.942;MLEAC=1;MLEAF=0.500;MQ=43.56;MQRankSum=-4.517;QD=12.01;ReadPosRankSum=-0.268;SOR=0.462	GT:AD:DP:GQ:PL	0/1:51,28:79:99:977,0,2943
3R	14551369	.	A	G	1035.77	.	AC=1;AF=0.500;AN=2;BaseQRankSum=0.603;ClippingRankSum=0.000;DP=80;ExcessHet=3.0103;FS=0.914;MLEAC=1;MLEAF=0.500;MQ=43.22;MQRankSum=-6.452;QD=13.11;ReadPosRankSum=-1.206;SOR=0.923	GT:AD:DP:GQ:PL	0/1:50,29:79:99:1064,0,1969
3R	14551378	.	A	G	1069.77	.	AC=1;AF=0.500;AN=2;BaseQRankSum=2.216;ClippingRankSum=0.000;DP=80;ExcessHet=3.0103;FS=1.979;MLEAC=1;MLEAF=0.500;MQ=43.14;MQRankSum=-6.700;QD=13.54;ReadPosRankSum=-2.426;SOR=1.025	GT:AD:DP:GQ:PL	0/1:49,30:79:99:1098,0,1921
3R	14551394	.	A	ATGGGGATAACTTATTAGCCTCCAACCACAAC	1359.73	.	AC=1;AF=0.500;AN=2;BaseQRankSum=0.308;ClippingRankSum=0.000;DP=86;ExcessHet=3.0103;FS=3.009;MLEAC=1;MLEAF=0.500;MQ=42.95;MQRankSum=-7.837;QD=16.19;ReadPosRankSum=-3.706;SOR=1.078	GT:AD:DP:GQ:PL	0/1:52,32:84:99:1397,0,2047
3R	14551463	.	C	A	746.77	.	AC=1;AF=0.500;AN=2;BaseQRankSum=-0.657;ClippingRankSum=0.000;DP=67;ExcessHet=3.0103;FS=1.001;MLEAC=1;MLEAF=0.500;MQ=42.98;MQRankSum=-7.965;QD=11.15;ReadPosRankSum=1.393;SOR=0.545	GT:AD:DP:GQ:PL	0/1:46,21:67:99:775,0,1865
3R	14551465	.	TCTACA	T	725.73	.	AC=1;AF=0.500;AN=2;BaseQRankSum=-1.234;ClippingRankSum=0.000;DP=72;ExcessHet=3.0103;FS=0.000;MLEAC=1;MLEAF=0.500;MQ=43.02;MQRankSum=-8.270;QD=10.08;ReadPosRankSum=0.997;SOR=0.642	GT:AD:DP:GQ:PL	0/1:50,22:72:99:763,0,2033
3R	14551489	.	AGTTC	A	889.73	.	AC=1;AF=0.500;AN=2;BaseQRankSum=0.990;ClippingRankSum=0.000;DP=77;ExcessHet=3.0103;FS=0.000;MLEAC=1;MLEAF=0.500;MQ=42.96;MQRankSum=-7.997;QD=11.71;ReadPosRankSum=-0.581;SOR=0.575	GT:AD:DP:GQ:PL	0/1:51,25:76:99:927,0,2026
3R	14551502	.	A	T	966.77	.	AC=1;AF=0.500;AN=2;BaseQRankSum=3.841;ClippingRankSum=0.000;DP=73;ExcessHet=3.0103;FS=0.000;MLEAC=1;MLEAF=0.500;MQ=42.92;MQRankSum=-7.165;QD=13.24;ReadPosRankSum=-2.904;SOR=0.675	GT:AD:DP:GQ:PL	0/1:46,27:73:99:995,0,1850
3R	14551503	.	C	G	966.77	.	AC=1;AF=0.500;AN=2;BaseQRankSum=0.633;ClippingRankSum=0.000;DP=72;ExcessHet=3.0103;FS=0.000;MLEAC=1;MLEAF=0.500;MQ=42.94;MQRankSum=-7.090;QD=13.43;ReadPosRankSum=-2.786;SOR=0.773	GT:AD:DP:GQ:PL	0/1:46,26:72:99:995,0,1850
3R	14551512	.	TGG	T	868.73	.	AC=1;AF=0.500;AN=2;BaseQRankSum=-2.676;ClippingRankSum=0.000;DP=70;ExcessHet=3.0103;FS=0.000;MLEAC=1;MLEAF=0.500;MQ=43.06;MQRankSum=-6.935;QD=12.41;ReadPosRankSum=-1.794;SOR=0.741	GT:AD:DP:GQ:PL	0/1:46,24:70:99:906,0,1856
3R	14551516	.	GCTATAACATC	G	856.73	.	AC=1;AF=0.500;AN=2;BaseQRankSum=-1.250;ClippingRankSum=0.000;DP=74;ExcessHet=3.0103;FS=0.000;MLEAC=1;MLEAF=0.500;MQ=43.07;MQRankSum=-7.198;QD=11.58;ReadPosRankSum=-1.888;SOR=0.711	GT:AD:DP:GQ:PL	0/1:49,25:74:99:894,0,2012
3R	14551541	.	T	A	516.77	.	AC=1;AF=0.500;AN=2;BaseQRankSum=1.986;ClippingRankSum=0.000;DP=69;ExcessHet=3.0103;FS=0.939;MLEAC=1;MLEAF=0.500;MQ=43.05;MQRankSum=-6.230;QD=7.49;ReadPosRankSum=-2.532;SOR=0.546	GT:AD:DP:GQ:PL	0/1:42,27:69:99:545,0,957
3R	14551615	.	G	A	666.77	.	AC=1;AF=0.500;AN=2;BaseQRankSum=-1.558;ClippingRankSum=0.000;DP=81;ExcessHet=3.0103;FS=0.000;MLEAC=1;MLEAF=0.500;MQ=43.15;MQRankSum=-5.901;QD=8.23;ReadPosRankSum=-0.222;SOR=0.688	GT:AD:DP:GQ:PL	0/1:47,34:81:99:695,0,1110
3R	14553661	.	A	G	365.77	.	AC=1;AF=0.500;AN=2;BaseQRankSum=-2.747;ClippingRankSum=0.000;DP=64;ExcessHet=3.0103;FS=3.636;MLEAC=1;MLEAF=0.500;MQ=44.00;MQRankSum=0.000;QD=5.72;ReadPosRankSum=2.210;SOR=1.179	GT:AD:DP:GQ:PL	0/1:43,21:64:99:394,0,1037
3R	14553729	.	A	G	264.77	.	AC=1;AF=0.500;AN=2;BaseQRankSum=-0.074;ClippingRankSum=0.000;DP=52;ExcessHet=3.0103;FS=6.258;MLEAC=1;MLEAF=0.500;MQ=44.00;MQRankSum=0.000;QD=5.19;ReadPosRankSum=0.181;SOR=1.115	GT:AD:DP:GQ:PL	0/1:35,16:51:99:293,0,830
3R	14554891	.	G	A	567.77	.	AC=1;AF=0.500;AN=2;BaseQRankSum=-0.559;ClippingRankSum=0.000;DP=76;ExcessHet=3.0103;FS=1.958;MLEAC=1;MLEAF=0.500;MQ=44.00;MQRankSum=0.000;QD=7.47;ReadPosRankSum=-0.115;SOR=0.814	GT:AD:DP:GQ:PL	0/1:47,29:76:99:596,0,1131
3R	14555694	.	C	T	766.77	.	AC=1;AF=0.500;AN=2;BaseQRankSum=-2.426;ClippingRankSum=0.000;DP=68;ExcessHet=3.0103;FS=5.053;MLEAC=1;MLEAF=0.500;MQ=43.96;MQRankSum=-1.368;QD=11.28;ReadPosRankSum=-0.605;SOR=1.107	GT:AD:DP:GQ:PL	0/1:45,23:68:99:795,0,2210
3R	14555703	.	C	A	727.77	.	AC=1;AF=0.500;AN=2;BaseQRankSum=-0.671;ClippingRankSum=0.000;DP=70;ExcessHet=3.0103;FS=7.126;MLEAC=1;MLEAF=0.500;MQ=43.96;MQRankSum=-1.496;QD=10.40;ReadPosRankSum=0.687;SOR=1.097	GT:AD:DP:GQ:PL	0/1:49,21:70:99:756,0,2286
3R	14555727	.	T	C	273.77	.	AC=1;AF=0.500;AN=2;BaseQRankSum=-0.550;ClippingRankSum=0.000;DP=65;ExcessHet=3.0103;FS=3.743;MLEAC=1;MLEAF=0.500;MQ=43.96;MQRankSum=-1.467;QD=4.21;ReadPosRankSum=-1.166;SOR=0.687	GT:AD:DP:GQ:PL	0/1:45,20:65:99:302,0,1087
3R	14557411	.	C	T	216.77	.	AC=1;AF=0.500;AN=2;BaseQRankSum=-0.239;ClippingRankSum=0.000;DP=40;ExcessHet=3.0103;FS=4.781;MLEAC=1;MLEAF=0.500;MQ=44.00;MQRankSum=0.000;QD=5.42;ReadPosRankSum=1.112;SOR=1.501	GT:AD:DP:GQ:PL	0/1:27,13:40:99:245,0,626
3R	14557653	.	G	T	78.77	.	AC=1;AF=0.500;AN=2;BaseQRankSum=-1.841;ClippingRankSum=0.000;DP=36;ExcessHet=3.0103;FS=0.000;MLEAC=1;MLEAF=0.500;MQ=44.00;MQRankSum=0.000;QD=2.19;ReadPosRankSum=0.000;SOR=0.838	GT:AD:DP:GQ:PL	0/1:27,9:36:99:107,0,616
3R	14557720	.	A	G	324.77	.	AC=1;AF=0.500;AN=2;BaseQRankSum=-0.613;ClippingRankSum=0.000;DP=48;ExcessHet=3.0103;FS=0.000;MLEAC=1;MLEAF=0.500;MQ=43.92;MQRankSum=-0.338;QD=6.77;ReadPosRankSum=-1.661;SOR=0.576	GT:AD:DP:GQ:PL	0/1:30,18:48:99:353,0,701
3R	14557751	.	A	T	276.77	.	AC=1;AF=0.500;AN=2;BaseQRankSum=-1.753;ClippingRankSum=0.000;DP=50;ExcessHet=3.0103;FS=0.000;MLEAC=1;MLEAF=0.500;MQ=43.92;MQRankSum=-0.521;QD=5.54;ReadPosRankSum=0.201;SOR=0.588	GT:AD:DP:GQ:PL	0/1:34,16:50:99:305,0,834
3R	14561242	.	A	G	314.77	.	AC=1;AF=0.500;AN=2;BaseQRankSum=-0.775;ClippingRankSum=0.000;DP=49;ExcessHet=3.0103;FS=4.093;MLEAC=1;MLEAF=0.500;MQ=43.88;MQRankSum=-1.845;QD=6.42;ReadPosRankSum=0.820;SOR=0.711	GT:AD:DP:GQ:PL	0/1:31,18:49:99:343,0,699
3R	14562855	.	T	A	529.77	.	AC=1;AF=0.500;AN=2;BaseQRankSum=-0.789;ClippingRankSum=0.000;DP=58;ExcessHet=3.0103;FS=11.485;MLEAC=1;MLEAF=0.500;MQ=43.86;MQRankSum=-2.262;QD=9.13;ReadPosRankSum=1.050;SOR=1.316	GT:AD:DP:GQ:PL	0/1:32,26:58:99:558,0,725
3R	14562922	.	T	A	364.77	.	AC=1;AF=0.500;AN=2;BaseQRankSum=-1.130;ClippingRankSum=0.000;DP=64;ExcessHet=3.0103;FS=2.288;MLEAC=1;MLEAF=0.500;MQ=43.75;MQRankSum=-4.133;QD=5.70;ReadPosRankSum=-0.249;SOR=0.376	GT:AD:DP:GQ:PL	0/1:42,22:64:99:393,0,960
3R	14562958	.	T	C	796.77	.	AC=1;AF=0.500;AN=2;BaseQRankSum=-2.576;ClippingRankSum=0.000;DP=73;ExcessHet=3.0103;FS=0.000;MLEAC=1;MLEAF=0.500;MQ=43.64;MQRankSum=-5.704;QD=10.91;ReadPosRankSum=-0.469;SOR=0.687	GT:AD:DP:GQ:PL	0/1:51,22:73:99:825,0,2034
3R	14562974	.	C	G	782.77	.	AC=1;AF=0.500;AN=2;BaseQRankSum=-1.502;ClippingRankSum=0.000;DP=74;ExcessHet=3.0103;FS=0.000;MLEAC=1;MLEAF=0.500;MQ=43.54;MQRankSum=-6.370;QD=10.58;ReadPosRankSum=-0.181;SOR=0.758	GT:AD:DP:GQ:PL	0/1:51,23:74:99:811,0,2069
3R	14562980	.	G	C	757.77	.	AC=1;AF=0.500;AN=2;BaseQRankSum=-2.171;ClippingRankSum=0.000;DP=72;ExcessHet=3.0103;FS=0.994;MLEAC=1;MLEAF=0.500;MQ=43.52;MQRankSum=-6.468;QD=10.52;ReadPosRankSum=-0.202;SOR=0.914	GT:AD:DP:GQ:PL	0/1:50,22:72:99:786,0,2047
3R	14563020	.	T	A	600.77	.	AC=1;AF=0.500;AN=2;BaseQRankSum=3.029;ClippingRankSum=0.000;DP=71;ExcessHet=3.0103;FS=2.298;MLEAC=1;MLEAF=0.500;MQ=43.10;MQRankSum=-6.756;QD=8.46;ReadPosRankSum=0.787;SOR=1.023	GT:AD:DP:GQ:PL	0/1:53,18:71:99:629,0,2224
3R	14563026	.	A	T	690.77	.	AC=1;AF=0.500;AN=2;BaseQRankSum=-0.019;ClippingRankSum=0.000;DP=72;ExcessHet=3.0103;FS=0.000;MLEAC=1;MLEAF=0.500;MQ=43.11;MQRankSum=-6.292;QD=9.59;ReadPosRankSum=0.050;SOR=0.612	GT:AD:DP:GQ:PL	0/1:52,20:72:99:719,0,2188
3R	14563029	.	A	T	693.77	.	AC=1;AF=0.500;AN=2;BaseQRankSum=-1.013;ClippingRankSum=0.000;DP=73;ExcessHet=3.0103;FS=1.019;MLEAC=1;MLEAF=0.500;MQ=43.13;MQRankSum=-6.113;QD=9.50;ReadPosRankSum=-0.335;SOR=0.460	GT:AD:DP:GQ:PL	0/1:52,21:73:99:722,0,2162
3R	14563033	.	A	T	346.77	.	AC=1;AF=0.500;AN=2;BaseQRankSum=2.043;ClippingRankSum=0.000;DP=74;ExcessHet=3.0103;FS=2.212;MLEAC=1;MLEAF=0.500;MQ=43.14;MQRankSum=-6.061;QD=4.75;ReadPosRankSum=0.198;SOR=0.438	GT:AD:DP:GQ:PL	0/1:53,20:73:99:375,0,2209
3R	14563035	.	A	T	690.77	.	AC=1;AF=0.500;AN=2;BaseQRankSum=1.824;ClippingRankSum=0.000;DP=73;ExcessHet=3.0103;FS=1.019;MLEAC=1;MLEAF=0.500;MQ=43.13;MQRankSum=-6.113;QD=9.46;ReadPosRankSum=-0.182;SOR=0.460	GT:AD:DP:GQ:PL	0/1:52,21:73:99:719,0,2204
3R	14563041	.	A	T	729.77	.	AC=1;AF=0.500;AN=2;BaseQRankSum=4.225;ClippingRankSum=0.000;DP=75;ExcessHet=3.0103;FS=1.000;MLEAC=1;MLEAF=0.500;MQ=43.12;MQRankSum=-6.279;QD=9.73;ReadPosRankSum=-0.925;SOR=0.495	GT:AD:DP:GQ:PL	0/1:53,22:75:99:758,0,2243
3R	14563064	.	C	T	864.77	.	AC=1;AF=0.500;AN=2;BaseQRankSum=1.156;ClippingRankSum=0.000;DP=74;ExcessHet=3.0103;FS=0.000;MLEAC=1;MLEAF=0.500;MQ=43.03;MQRankSum=-6.780;QD=11.69;ReadPosRankSum=-1.273;SOR=0.602	GT:AD:DP:GQ:PL	0/1:51,23:74:99:893,0,2108
3R	14563065	.	T	A	864.77	.	AC=1;AF=0.500;AN=2;BaseQRankSum=0.419;ClippingRankSum=0.000;DP=74;ExcessHet=3.0103;FS=0.000;MLEAC=1;MLEAF=0.500;MQ=43.06;MQRankSum=-6.760;QD=11.69;ReadPosRankSum=-0.769;SOR=0.584	GT:AD:DP:GQ:PL	0/1:52,22:74:99:893,0,2108
3R	14563069	.	A	T	819.77	.	AC=1;AF=0.500;AN=2;BaseQRankSum=-0.017;ClippingRankSum=0.000;DP=77;ExcessHet=3.0103;FS=0.000;MLEAC=1;MLEAF=0.500;MQ=43.02;MQRankSum=-6.975;QD=10.65;ReadPosRankSum=-1.051;SOR=0.673	GT:AD:DP:GQ:PL	0/1:53,24:77:99:848,0,2153
3R	14563082	.	C	A	765.77	.	AC=1;AF=0.500;AN=2;BaseQRankSum=-2.085;ClippingRankSum=0.000;DP=79;ExcessHet=3.0103;FS=0.000;MLEAC=1;MLEAF=0.500;MQ=43.08;MQRankSum=-7.083;QD=9.69;ReadPosRankSum=0.729;SOR=0.657	GT:AD:DP:GQ:PL	0/1:56,23:79:99:794,0,2324
3R	14563085	.	T	C	762.77	.	AC=1;AF=0.500;AN=2;BaseQRankSum=-1.984;ClippingRankSum=0.000;DP=81;ExcessHet=3.0103;FS=0.000;MLEAC=1;MLEAF=0.500;MQ=43.10;MQRankSum=-7.202;QD=9.42;ReadPosRankSum=1.095;SOR=0.602	GT:AD:DP:GQ:PL	0/1:58,23:81:99:791,0,2366
3R	14563087	.	A	C	762.77	.	AC=1;AF=0.500;AN=2;BaseQRankSum=0.033;ClippingRankSum=0.000;DP=79;ExcessHet=3.0103;FS=0.000;MLEAC=1;MLEAF=0.500;MQ=43.08;MQRankSum=-7.083;QD=9.66;ReadPosRankSum=0.912;SOR=0.592	GT:AD:DP:GQ:PL	0/1:56,23:79:99:791,0,2366
3R	14563115	.	C	A	293.77	.	AC=1;AF=0.500;AN=2;BaseQRankSum=-0.248;ClippingRankSum=0.000;DP=70;ExcessHet=3.0103;FS=1.015;MLEAC=1;MLEAF=0.500;MQ=43.51;MQRankSum=-6.806;QD=4.20;ReadPosRankSum=1.842;SOR=0.488	GT:AD:DP:GQ:PL	0/1:50,20:70:99:322,0,1173
3R	14563141	.	T	C	299.77	.	AC=1;AF=0.500;AN=2;BaseQRankSum=-4.711;ClippingRankSum=0.000;DP=81;ExcessHet=3.0103;FS=0.000;MLEAC=1;MLEAF=0.500;MQ=43.47;MQRankSum=-7.795;QD=3.70;ReadPosRankSum=0.747;SOR=0.707	GT:AD:DP:GQ:PL	0/1:58,23:81:99:328,0,1469
3R	14563189	.	A	G	1117.77	.	AC=1;AF=0.500;AN=2;BaseQRankSum=-1.256;ClippingRankSum=0.000;DP=91;ExcessHet=3.0103;FS=1.768;MLEAC=1;MLEAF=0.500;MQ=43.27;MQRankSum=-7.828;QD=12.28;ReadPosRankSum=-2.051;SOR=0.642	GT:AD:DP:GQ:PL	0/1:60,31:91:99:1146,0,4855
3R	14563191	.	A	G	1114.77	.	AC=1;AF=0.500;AN=2;BaseQRankSum=-2.923;ClippingRankSum=0.000;DP=92;ExcessHet=3.0103;FS=0.000;MLEAC=1;MLEAF=0.500;MQ=43.27;MQRankSum=-7.880;QD=12.12;ReadPosRankSum=-2.003;SOR=0.659	GT:AD:DP:GQ:PL	0/1:61,31:92:99:1143,0,4939
3R	14563199	3R_14563199_SNP	G	A	1218.77	.	AC=1;AF=0.500;AN=2;BaseQRankSum=1.235;ClippingRankSum=0.000;DB;DP=92;ExcessHet=3.0103;FS=0.000;MLEAC=1;MLEAF=0.500;MQ=43.24;MQRankSum=-7.890;QD=13.25;ReadPosRankSum=-2.127;SOR=0.620	GT:AD:DP:GQ:PL	0/1:60,32:92:99:1247,0,4942
3R	14563203	.	A	C	1134.77	.	AC=1;AF=0.500;AN=2;BaseQRankSum=1.770;ClippingRankSum=0.000;DP=90;ExcessHet=3.0103;FS=0.000;MLEAC=1;MLEAF=0.500;MQ=43.36;MQRankSum=-7.098;QD=12.61;ReadPosRankSum=-0.854;SOR=0.752	GT:AD:DP:GQ:PL	0/1:60,30:90:99:1163,0,4948
3R	14563219	.	T	A	921.77	.	AC=1;AF=0.500;AN=2;BaseQRankSum=-1.064;ClippingRankSum=0.000;DP=94;ExcessHet=3.0103;FS=4.384;MLEAC=1;MLEAF=0.500;MQ=43.43;MQRankSum=-7.222;QD=9.81;ReadPosRankSum=1.402;SOR=1.295	GT:AD:DP:GQ:PL	0/1:66,28:94:99:950,0,5089
3R	14563255	.	G	T	1013.77	.	AC=1;AF=0.500;AN=2;BaseQRankSum=0.608;ClippingRankSum=0.000;DP=93;ExcessHet=3.0103;FS=1.816;MLEAC=1;MLEAF=0.500;MQ=43.32;MQRankSum=-7.726;QD=10.90;ReadPosRankSum=1.272;SOR=0.965	GT:AD:DP:GQ:PL	0/1:62,31:93:99:1042,0,4805
3R	14563280	.	G	A	1273.77	.	AC=1;AF=0.500;AN=2;BaseQRankSum=-2.722;ClippingRankSum=0.000;DP=96;ExcessHet=3.0103;FS=0.000;MLEAC=1;MLEAF=0.500;MQ=43.35;MQRankSum=-8.153;QD=13.27;ReadPosRankSum=0.031;SOR=0.743	GT:AD:DP:GQ:PL	0/1:61,35:96:99:1302,0,4944
3R	14563289	.	A	C	1332.77	.	AC=1;AF=0.500;AN=2;BaseQRankSum=-2.948;ClippingRankSum=0.000;DP=97;ExcessHet=3.0103;FS=0.000;MLEAC=1;MLEAF=0.500;MQ=43.31;MQRankSum=-8.234;QD=13.74;ReadPosRankSum=-0.126;SOR=0.691	GT:AD:DP:GQ:PL	0/1:60,37:97:99:1361,0,4963
3R	14563292	.	G	A	1341.77	.	AC=1;AF=0.500;AN=2;BaseQRankSum=1.006;ClippingRankSum=0.000;DP=96;ExcessHet=3.0103;FS=0.778;MLEAC=1;MLEAF=0.500;MQ=43.31;MQRankSum=-8.181;QD=13.98;ReadPosRankSum=-0.338;SOR=0.791	GT:AD:DP:GQ:PL	0/1:59,37:96:99:1370,0,4794
3R	14563302	.	A	G	1395.77	.	AC=1;AF=0.500;AN=2;BaseQRankSum=-1.229;ClippingRankSum=0.000;DP=91;ExcessHet=3.0103;FS=3.980;MLEAC=1;MLEAF=0.500;MQ=43.27;MQRankSum=-7.908;QD=15.34;ReadPosRankSum=-1.431;SOR=1.121	GT:AD:DP:GQ:PL	0/1:54,37:91:99:1424,0,4260
3R	14563314	.	A	T	1217.77	.	AC=1;AF=0.500;AN=2;BaseQRankSum=-0.042;ClippingRankSum=0.000;DP=85;ExcessHet=3.0103;FS=2.896;MLEAC=1;MLEAF=0.500;MQ=43.27;MQRankSum=-7.938;QD=14.33;ReadPosRankSum=-1.149;SOR=1.022	GT:AD:DP:GQ:PL	0/1:52,33:85:99:1246,0,3741
3R	14563372	.	T	C	483.77	.	AC=1;AF=0.500;AN=2;BaseQRankSum=-0.285;ClippingRankSum=0.000;DP=79;ExcessHet=3.0103;FS=4.644;MLEAC=1;MLEAF=0.500;MQ=43.45;MQRankSum=-6.302;QD=6.12;ReadPosRankSum=0.107;SOR=1.302	GT:AD:DP:GQ:PL	0/1:52,27:79:99:512,0,1189
3R	14563396	.	C	T	1022.77	.	AC=1;AF=0.500;AN=2;BaseQRankSum=-1.135;ClippingRankSum=0.000;DP=73;ExcessHet=3.0103;FS=0.000;MLEAC=1;MLEAF=0.500;MQ=43.44;MQRankSum=-5.532;QD=14.01;ReadPosRankSum=-1.431;SOR=0.662	GT:AD:DP:GQ:PL	0/1:45,28:73:99:1051,0,2177
3R	14563406	.	G	A	967.77	.	AC=1;AF=0.500;AN=2;BaseQRankSum=-1.485;ClippingRankSum=0.000;DP=77;ExcessHet=3.0103;FS=0.000;MLEAC=1;MLEAF=0.500;MQ=43.50;MQRankSum=-5.685;QD=12.57;ReadPosRankSum=-0.380;SOR=0.669	GT:AD:DP:GQ:PL	0/1:50,27:77:99:996,0,2373
3R	14563411	.	A	G	973.77	.	AC=1;AF=0.500;AN=2;BaseQRankSum=0.761;ClippingRankSum=0.000;DP=77;ExcessHet=3.0103;FS=0.903;MLEAC=1;MLEAF=0.500;MQ=43.48;MQRankSum=-5.939;QD=12.65;ReadPosRankSum=-0.342;SOR=0.544	GT:AD:DP:GQ:PL	0/1:50,27:77:99:1002,0,2299
3R	14563436	.	G	A	519.77	.	AC=1;AF=0.500;AN=2;BaseQRankSum=1.745;ClippingRankSum=0.000;DP=75;ExcessHet=3.0103;FS=0.000;MLEAC=1;MLEAF=0.500;MQ=43.57;MQRankSum=-4.806;QD=6.93;ReadPosRankSum=0.254;SOR=0.806	GT:AD:DP:GQ:PL	0/1:48,27:75:99:548,0,1127
3R	14563456	.	T	C	979.77	.	AC=1;AF=0.500;AN=2;BaseQRankSum=-2.261;ClippingRankSum=0.000;DP=77;ExcessHet=3.0103;FS=3.250;MLEAC=1;MLEAF=0.500;MQ=43.43;MQRankSum=-4.774;QD=12.72;ReadPosRankSum=0.892;SOR=1.211	GT:AD:DP:GQ:PL	0/1:49,28:77:99:1008,0,2084
3R	14563461	.	A	T	973.77	.	AC=1;AF=0.500;AN=2;BaseQRankSum=0.049;ClippingRankSum=0.000;DP=79;ExcessHet=3.0103;FS=4.513;MLEAC=1;MLEAF=0.500;MQ=43.44;MQRankSum=-4.871;QD=12.33;ReadPosRankSum=1.023;SOR=1.217	GT:AD:DP:GQ:PL	0/1:51,28:79:99:1002,0,2143
3R	14563482	.	A	G	1034.77	.	AC=1;AF=0.500;AN=2;BaseQRankSum=-1.951;ClippingRankSum=0.000;DP=76;ExcessHet=3.0103;FS=6.152;MLEAC=1;MLEAF=0.500;MQ=43.50;MQRankSum=-4.981;QD=13.62;ReadPosRankSum=0.780;SOR=1.398	GT:AD:DP:GQ:PL	0/1:47,29:76:99:1063,0,2113
3R	14563490	.	G	T	1092.77	.	AC=1;AF=0.500;AN=2;BaseQRankSum=0.872;ClippingRankSum=0.000;DP=76;ExcessHet=3.0103;FS=6.162;MLEAC=1;MLEAF=0.500;MQ=43.50;MQRankSum=-4.844;QD=14.38;ReadPosRankSum=-0.081;SOR=1.407	GT:AD:DP:GQ:PL	0/1:46,30:76:99:1121,0,2095
3R	14563499	.	T	G	1078.77	.	AC=1;AF=0.500;AN=2;BaseQRankSum=-2.139;ClippingRankSum=0.000;DP=77;ExcessHet=3.0103;FS=6.228;MLEAC=1;MLEAF=0.500;MQ=43.50;MQRankSum=-5.028;QD=14.01;ReadPosRankSum=0.534;SOR=1.460	GT:AD:DP:GQ:PL	0/1:48,29:77:99:1107,0,2120
3R	14563686	.	A	AAT	647.73	.	AC=1;AF=0.500;AN=2;BaseQRankSum=1.132;ClippingRankSum=0.000;DP=73;ExcessHet=3.0103;FS=1.012;MLEAC=1;MLEAF=0.500;MQ=43.59;MQRankSum=-0.753;QD=10.45;ReadPosRankSum=-0.695;SOR=0.917	GT:AD:DP:GQ:PL	0/1:32,30:62:99:685,0,724
3R	14563777	.	G	A	483.77	.	AC=1;AF=0.500;AN=2;BaseQRankSum=-1.473;ClippingRankSum=0.000;DP=69;ExcessHet=3.0103;FS=0.945;MLEAC=1;MLEAF=0.500;MQ=43.86;MQRankSum=0.210;QD=7.01;ReadPosRankSum=0.087;SOR=0.537	GT:AD:DP:GQ:PL	0/1:43,26:69:99:512,0,989
3R	14564317	.	C	G	416.77	.	AC=1;AF=0.500;AN=2;BaseQRankSum=1.285;ClippingRankSum=0.000;DP=62;ExcessHet=3.0103;FS=0.997;MLEAC=1;MLEAF=0.500;MQ=43.97;MQRankSum=0.775;QD=6.72;ReadPosRankSum=1.035;SOR=0.849	GT:AD:DP:GQ:PL	0/1:40,22:62:99:445,0,934
3R	14564516	.	T	C	400.77	.	AC=1;AF=0.500;AN=2;BaseQRankSum=-3.845;ClippingRankSum=0.000;DP=52;ExcessHet=3.0103;FS=2.568;MLEAC=1;MLEAF=0.500;MQ=43.87;MQRankSum=-1.109;QD=7.86;ReadPosRankSum=0.431;SOR=0.382	GT:AD:DP:GQ:PL	0/1:29,22:51:99:429,0,683
3R	14565666	.	T	C	455.77	.	AC=1;AF=0.500;AN=2;BaseQRankSum=-2.993;ClippingRankSum=0.000;DP=60;ExcessHet=3.0103;FS=0.000;MLEAC=1;MLEAF=0.500;MQ=44.00;MQRankSum=0.000;QD=7.72;ReadPosRankSum=1.634;SOR=0.818	GT:AD:DP:GQ:PL	0/1:44,15:59:99:484,0,2110
3R	14565669	.	C	T	455.77	.	AC=1;AF=0.500;AN=2;BaseQRankSum=1.628;ClippingRankSum=0.000;DP=59;ExcessHet=3.0103;FS=0.000;MLEAC=1;MLEAF=0.500;MQ=44.00;MQRankSum=0.000;QD=7.72;ReadPosRankSum=0.970;SOR=0.638	GT:AD:DP:GQ:PL	0/1:44,15:59:99:484,0,2104
3R	14565710	.	A	G	158.77	.	AC=1;AF=0.500;AN=2;BaseQRankSum=-3.014;ClippingRankSum=0.000;DP=66;ExcessHet=3.0103;FS=1.219;MLEAC=1;MLEAF=0.500;MQ=43.72;MQRankSum=0.766;QD=2.41;ReadPosRankSum=-0.592;SOR=0.397	GT:AD:DP:GQ:PL	0/1:52,14:66:99:187,0,1295
3R	14565729	.	A	C	548.77	.	AC=1;AF=0.500;AN=2;BaseQRankSum=-2.001;ClippingRankSum=0.000;DP=70;ExcessHet=3.0103;FS=2.402;MLEAC=1;MLEAF=0.500;MQ=43.74;MQRankSum=0.861;QD=7.84;ReadPosRankSum=-2.446;SOR=1.059	GT:AD:DP:GQ:PL	0/1:52,18:70:99:577,0,2517
3R	14565734	.	G	A	545.77	.	AC=1;AF=0.500;AN=2;BaseQRankSum=2.061;ClippingRankSum=0.000;DP=72;ExcessHet=3.0103;FS=2.398;MLEAC=1;MLEAF=0.500;MQ=43.74;MQRankSum=0.815;QD=7.58;ReadPosRankSum=-1.787;SOR=1.049	GT:AD:DP:GQ:PL	0/1:55,17:72:99:574,0,2555
3R	14565872	.	T	A	184.77	.	AC=1;AF=0.500;AN=2;BaseQRankSum=1.714;ClippingRankSum=0.000;DP=51;ExcessHet=3.0103;FS=0.000;MLEAC=1;MLEAF=0.500;MQ=43.21;MQRankSum=1.228;QD=3.62;ReadPosRankSum=0.085;SOR=0.871	GT:AD:DP:GQ:PL	0/1:38,13:51:99:213,0,855
3R	14565964	.	C	A	131.77	.	AC=1;AF=0.500;AN=2;BaseQRankSum=0.000;ClippingRankSum=0.000;DP=32;ExcessHet=3.0103;FS=2.188;MLEAC=1;MLEAF=0.500;MQ=42.41;MQRankSum=0.862;QD=4.12;ReadPosRankSum=1.160;SOR=0.230	GT:AD:DP:GQ:PL	0/1:23,9:32:99:160,0,559
3R	14566276	.	A	G	104.77	.	AC=1;AF=0.500;AN=2;BaseQRankSum=-2.780;ClippingRankSum=0.000;DP=26;ExcessHet=3.0103;FS=2.764;MLEAC=1;MLEAF=0.500;MQ=41.48;MQRankSum=2.008;QD=4.03;ReadPosRankSum=0.380;SOR=2.093	GT:AD:DP:GQ:PL	0/1:17,9:26:99:133,0,416
3R	14567060	.	A	T	416.77	.	AC=1;AF=0.500;AN=2;BaseQRankSum=-1.090;ClippingRankSum=0.000;DP=51;ExcessHet=3.0103;FS=2.381;MLEAC=1;MLEAF=0.500;MQ=44.00;MQRankSum=0.000;QD=8.17;ReadPosRankSum=1.939;SOR=0.585	GT:AD:DP:GQ:PL	0/1:30,21:51:99:445,0,695
3R	14567124	.	T	C	421.77	.	AC=1;AF=0.500;AN=2;BaseQRankSum=1.352;ClippingRankSum=0.000;DP=50;ExcessHet=3.0103;FS=2.463;MLEAC=1;MLEAF=0.500;MQ=44.00;MQRankSum=0.000;QD=8.44;ReadPosRankSum=-0.580;SOR=0.862	GT:AD:DP:GQ:PL	0/1:29,21:50:99:450,0,661
3R	14567140	.	C	CA	549.73	.	AC=1;AF=0.500;AN=2;BaseQRankSum=-0.171;ClippingRankSum=0.000;DP=46;ExcessHet=3.0103;FS=0.000;MLEAC=1;MLEAF=0.500;MQ=44.00;MQRankSum=0.000;QD=11.95;ReadPosRankSum=0.717;SOR=0.608	GT:AD:DP:GQ:PL	0/1:29,17:46:99:587,0,1123
3R	14567141	.	C	A	558.77	.	AC=1;AF=0.500;AN=2;BaseQRankSum=1.384;ClippingRankSum=0.000;DP=46;ExcessHet=3.0103;FS=0.000;MLEAC=1;MLEAF=0.500;MQ=44.00;MQRankSum=0.000;QD=12.15;ReadPosRankSum=0.603;SOR=0.608	GT:AD:DP:GQ:PL	0/1:29,17:46:99:587,0,1123
3R	14567153	.	C	A	267.77	.	AC=1;AF=0.500;AN=2;BaseQRankSum=0.932;ClippingRankSum=0.000;DP=44;ExcessHet=3.0103;FS=0.000;MLEAC=1;MLEAF=0.500;MQ=44.00;MQRankSum=0.000;QD=6.09;ReadPosRankSum=1.276;SOR=0.748	GT:AD:DP:GQ:PL	0/1:29,15:44:99:296,0,660
3R	14567206	.	T	G	362.77	.	AC=1;AF=0.500;AN=2;BaseQRankSum=-1.572;ClippingRankSum=0.000;DP=45;ExcessHet=3.0103;FS=0.000;MLEAC=1;MLEAF=0.500;MQ=44.00;MQRankSum=0.000;QD=8.06;ReadPosRankSum=-1.703;SOR=0.793	GT:AD:DP:GQ:PL	0/1:26,19:45:99:391,0,614
3R	14567309	.	C	T	453.77	.	AC=1;AF=0.500;AN=2;BaseQRankSum=-0.733;ClippingRankSum=0.000;DP=60;ExcessHet=3.0103;FS=0.000;MLEAC=1;MLEAF=0.500;MQ=43.97;MQRankSum=-1.191;QD=7.56;ReadPosRankSum=0.832;SOR=0.638	GT:AD:DP:GQ:PL	0/1:36,24:60:99:482,0,830
3R	14567705	.	C	T	823.77	.	AC=1;AF=0.500;AN=2;BaseQRankSum=0.204;ClippingRankSum=0.000;DP=67;ExcessHet=3.0103;FS=6.981;MLEAC=1;MLEAF=0.500;MQ=43.94;MQRankSum=-1.949;QD=12.30;ReadPosRankSum=0.473;SOR=0.710	GT:AD:DP:GQ:PL	0/1:44,23:67:99:852,0,1940
3R	14567706	.	A	G	820.77	.	AC=1;AF=0.500;AN=2;BaseQRankSum=-1.384;ClippingRankSum=0.000;DP=69;ExcessHet=3.0103;FS=6.880;MLEAC=1;MLEAF=0.500;MQ=43.94;MQRankSum=-1.993;QD=11.90;ReadPosRankSum=0.659;SOR=0.717	GT:AD:DP:GQ:PL	0/1:46,23:69:99:849,0,1967
3R	14567713	.	T	C	817.77	.	AC=1;AF=0.500;AN=2;BaseQRankSum=-1.969;ClippingRankSum=0.000;DP=71;ExcessHet=3.0103;FS=10.743;MLEAC=1;MLEAF=0.500;MQ=43.94;MQRankSum=-1.972;QD=11.52;ReadPosRankSum=0.316;SOR=0.787	GT:AD:DP:GQ:PL	0/1:47,24:71:99:846,0,1996
3R	14567744	.	C	A	376.77	.	AC=1;AF=0.500;AN=2;BaseQRankSum=-0.094;ClippingRankSum=0.000;DP=68;ExcessHet=3.0103;FS=3.562;MLEAC=1;MLEAF=0.500;MQ=43.94;MQRankSum=-2.038;QD=5.54;ReadPosRankSum=1.430;SOR=0.357	GT:AD:DP:GQ:PL	0/1:46,22:68:99:405,0,1037
3R	14567775	.	T	C	436.77	.	AC=1;AF=0.500;AN=2;BaseQRankSum=1.209;ClippingRankSum=0.000;DP=53;ExcessHet=3.0103;FS=1.098;MLEAC=1;MLEAF=0.500;MQ=43.93;MQRankSum=-1.963;QD=8.24;ReadPosRankSum=-0.723;SOR=0.527	GT:AD:DP:GQ:PL	0/1:35,18:53:99:465,0,795
3R	14567789	.	C	T	467.77	.	AC=1;AF=0.500;AN=2;BaseQRankSum=1.300;ClippingRankSum=0.000;DP=57;ExcessHet=3.0103;FS=1.074;MLEAC=1;MLEAF=0.500;MQ=43.93;MQRankSum=-1.992;QD=8.21;ReadPosRankSum=-0.339;SOR=0.507	GT:AD:DP:GQ:PL	0/1:38,19:57:99:496,0,888
3R	14567812	.	A	C	429.77	.	AC=1;AF=0.500;AN=2;BaseQRankSum=-0.101;ClippingRankSum=0.000;DP=58;ExcessHet=3.0103;FS=0.000;MLEAC=1;MLEAF=0.500;MQ=43.93;MQRankSum=-2.388;QD=7.41;ReadPosRankSum=-0.285;SOR=0.678	GT:AD:DP:GQ:PL	0/1:43,15:58:99:458,0,1873
3R	14567821	.	A	G	416.77	.	AC=1;AF=0.500;AN=2;BaseQRankSum=-1.115;ClippingRankSum=0.000;DP=54;ExcessHet=3.0103;FS=1.266;MLEAC=1;MLEAF=0.500;MQ=43.96;MQRankSum=-1.826;QD=7.72;ReadPosRankSum=0.408;SOR=1.022	GT:AD:DP:GQ:PL	0/1:42,12:54:99:445,0,1865
3R	14567822	.	G	T	416.77	.	AC=1;AF=0.500;AN=2;BaseQRankSum=1.922;ClippingRankSum=0.000;DP=55;ExcessHet=3.0103;FS=0.000;MLEAC=1;MLEAF=0.500;MQ=43.96;MQRankSum=-1.670;QD=7.58;ReadPosRankSum=-0.622;SOR=0.648	GT:AD:DP:GQ:PL	0/1:41,14:55:99:445,0,1865
3R	14567834	.	T	A	276.77	.	AC=1;AF=0.500;AN=2;BaseQRankSum=-1.016;ClippingRankSum=0.000;DP=54;ExcessHet=3.0103;FS=1.192;MLEAC=1;MLEAF=0.500;MQ=43.96;MQRankSum=-1.648;QD=5.13;ReadPosRankSum=-1.182;SOR=0.976	GT:AD:DP:GQ:PL	0/1:40,14:54:99:305,0,992
3R	14567851	.	G	T	300.77	.	AC=1;AF=0.500;AN=2;BaseQRankSum=0.410;ClippingRankSum=0.000;DP=61;ExcessHet=3.0103;FS=1.078;MLEAC=1;MLEAF=0.500;MQ=44.00;MQRankSum=0.000;QD=4.93;ReadPosRankSum=0.256;SOR=0.730	GT:AD:DP:GQ:PL	0/1:44,17:61:99:329,0,1037
3R	14567952	.	T	TAA	501.73	.	AC=1;AF=0.500;AN=2;BaseQRankSum=0.066;ClippingRankSum=0.000;DP=63;ExcessHet=3.0103;FS=1.046;MLEAC=1;MLEAF=0.500;MQ=43.58;MQRankSum=1.086;QD=8.50;ReadPosRankSum=-0.816;SOR=0.990	GT:AD:DP:GQ:PL	0/1:38,21:59:99:539,0,968
3R	14568217	.	C	A	954.77	.	AC=1;AF=0.500;AN=2;BaseQRankSum=-0.037;ClippingRankSum=0.000;DP=62;ExcessHet=3.0103;FS=3.680;MLEAC=1;MLEAF=0.500;MQ=43.97;MQRankSum=-1.144;QD=15.40;ReadPosRankSum=1.648;SOR=0.307	GT:AD:DP:GQ:PL	0/1:36,26:62:99:983,0,2741
3R	14568219	.	T	G	951.77	.	AC=1;AF=0.500;AN=2;BaseQRankSum=-1.866;ClippingRankSum=0.000;DP=60;ExcessHet=3.0103;FS=5.257;MLEAC=1;MLEAF=0.500;MQ=43.97;MQRankSum=-1.110;QD=15.86;ReadPosRankSum=1.500;SOR=0.287	GT:AD:DP:GQ:PL	0/1:34,26:60:99:980,0,2820
3R	14568222	.	T	C	957.77	.	AC=1;AF=0.500;AN=2;BaseQRankSum=-2.768;ClippingRankSum=0.000;DP=61;ExcessHet=3.0103;FS=3.665;MLEAC=1;MLEAF=0.500;MQ=43.97;MQRankSum=-1.127;QD=15.70;ReadPosRankSum=1.532;SOR=0.330	GT:AD:DP:GQ:PL	0/1:35,26:61:99:986,0,2769
3R	14568223	.	T	C	982.77	.	AC=1;AF=0.500;AN=2;BaseQRankSum=-2.004;ClippingRankSum=0.000;DP=61;ExcessHet=3.0103;FS=3.665;MLEAC=1;MLEAF=0.500;MQ=43.97;MQRankSum=-1.127;QD=16.11;ReadPosRankSum=1.510;SOR=0.330	GT:AD:DP:GQ:PL	0/1:35,26:61:99:1011,0,2793
3R	14568232	.	C	G	974.77	.	AC=1;AF=0.500;AN=2;BaseQRankSum=-0.269;ClippingRankSum=0.000;DP=63;ExcessHet=3.0103;FS=2.226;MLEAC=1;MLEAF=0.500;MQ=43.97;MQRankSum=-1.086;QD=15.47;ReadPosRankSum=1.148;SOR=0.418	GT:AD:DP:GQ:PL	0/1:35,28:63:99:1003,0,2812
3R	14568271	.	C	CTT	1015.73	.	AC=1;AF=0.500;AN=2;BaseQRankSum=-0.095;ClippingRankSum=0.000;DP=69;ExcessHet=3.0103;FS=0.000;MLEAC=1;MLEAF=0.500;MQ=43.94;MQRankSum=-1.703;QD=14.72;ReadPosRankSum=-0.403;SOR=0.659	GT:AD:DP:GQ:PL	0/1:41,28:69:99:1053,0,2155
3R	14568273	.	C	CT	1015.73	.	AC=1;AF=0.500;AN=2;BaseQRankSum=-0.389;ClippingRankSum=0.000;DP=70;ExcessHet=3.0103;FS=0.000;MLEAC=1;MLEAF=0.500;MQ=43.94;MQRankSum=-1.724;QD=14.51;ReadPosRankSum=-0.378;SOR=0.728	GT:AD:DP:GQ:PL	0/1:42,28:70:99:1053,0,2155
3R	14568384	.	A	G	363.77	.	AC=1;AF=0.500;AN=2;BaseQRankSum=0.121;ClippingRankSum=0.000;DP=58;ExcessHet=3.0103;FS=2.326;MLEAC=1;MLEAF=0.500;MQ=42.19;MQRankSum=-0.481;QD=6.38;ReadPosRankSum=0.010;SOR=0.777	GT:AD:DP:GQ:PL	0/1:37,20:57:99:392,0,860
3R	14568771	.	T	A	401.77	.	AC=1;AF=0.500;AN=2;BaseQRankSum=-1.605;ClippingRankSum=0.000;DP=64;ExcessHet=3.0103;FS=5.227;MLEAC=1;MLEAF=0.500;MQ=42.73;MQRankSum=0.725;QD=6.28;ReadPosRankSum=0.092;SOR=0.290	GT:AD:DP:GQ:PL	0/1:41,23:64:99:430,0,960
3R	14568995	.	C	T	399.77	.	AC=1;AF=0.500;AN=2;BaseQRankSum=2.456;ClippingRankSum=0.000;DP=59;ExcessHet=3.0103;FS=0.000;MLEAC=1;MLEAF=0.500;MQ=44.00;MQRankSum=0.000;QD=6.89;ReadPosRankSum=-0.980;SOR=0.738	GT:AD:DP:GQ:PL	0/1:37,21:58:99:428,0,873
3R	14569049	.	T	A	300.77	.	AC=1;AF=0.500;AN=2;BaseQRankSum=1.782;ClippingRankSum=0.000;DP=62;ExcessHet=3.0103;FS=3.895;MLEAC=1;MLEAF=0.500;MQ=43.79;MQRankSum=-1.528;QD=4.85;ReadPosRankSum=1.707;SOR=1.128	GT:AD:DP:GQ:PL	0/1:44,18:62:99:329,0,1045
3R	14569129	.	TTA	T	325.73	.	AC=1;AF=0.500;AN=2;BaseQRankSum=1.192;ClippingRankSum=0.000;DP=63;ExcessHet=3.0103;FS=1.061;MLEAC=1;MLEAF=0.500;MQ=43.84;MQRankSum=0.593;QD=5.43;ReadPosRankSum=-2.355;SOR=0.882	GT:AD:DP:GQ:PL	0/1:40,20:60:99:363,0,1400
3R	14569392	.	A	C	757.77	.	AC=1;AF=0.500;AN=2;BaseQRankSum=-0.302;ClippingRankSum=0.000;DP=61;ExcessHet=3.0103;FS=2.222;MLEAC=1;MLEAF=0.500;MQ=40.49;MQRankSum=-1.473;QD=12.42;ReadPosRankSum=-0.718;SOR=0.762	GT:AD:DP:GQ:PL	0/1:39,22:61:99:786,0,1490
3R	14569402	.	T	A	751.77	.	AC=1;AF=0.500;AN=2;BaseQRankSum=-1.605;ClippingRankSum=0.000;DP=58;ExcessHet=3.0103;FS=5.533;MLEAC=1;MLEAF=0.500;MQ=40.25;MQRankSum=-1.412;QD=12.96;ReadPosRankSum=-2.004;SOR=0.912	GT:AD:DP:GQ:PL	0/1:36,22:58:99:780,0,1440
3R	14569444	.	G	A	524.77	.	AC=1;AF=0.500;AN=2;BaseQRankSum=1.721;ClippingRankSum=0.000;DP=56;ExcessHet=3.0103;FS=3.765;MLEAC=1;MLEAF=0.500;MQ=40.80;MQRankSum=-1.020;QD=9.37;ReadPosRankSum=-0.008;SOR=0.745	GT:AD:DP:GQ:PL	0/1:31,25:56:99:553,0,713
3R	14569500	.	T	C	470.77	.	AC=1;AF=0.500;AN=2;BaseQRankSum=-2.562;ClippingRankSum=0.000;DP=57;ExcessHet=3.0103;FS=1.012;MLEAC=1;MLEAF=0.500;MQ=41.32;MQRankSum=-0.119;QD=8.26;ReadPosRankSum=1.633;SOR=0.668	GT:AD:DP:GQ:PL	0/1:32,25:57:99:499,0,740
3R	14569525	.	T	A	566.77	.	AC=1;AF=0.500;AN=2;BaseQRankSum=0.756;ClippingRankSum=0.000;DP=61;ExcessHet=3.0103;FS=6.954;MLEAC=1;MLEAF=0.500;MQ=42.33;MQRankSum=1.051;QD=9.29;ReadPosRankSum=-1.220;SOR=0.477	GT:AD:DP:GQ:PL	0/1:31,30:61:99:595,0,673
3R	14569597	.	T	C	474.77	.	AC=1;AF=0.500;AN=2;BaseQRankSum=-0.370;ClippingRankSum=0.000;DP=68;ExcessHet=3.0103;FS=3.531;MLEAC=1;MLEAF=0.500;MQ=43.24;MQRankSum=1.760;QD=7.09;ReadPosRankSum=-0.077;SOR=1.197	GT:AD:DP:GQ:PL	0/1:41,26:67:99:503,0,961
3R	14570071	.	T	A	476.77	.	AC=1;AF=0.500;AN=2;BaseQRankSum=-0.909;ClippingRankSum=0.000;DP=62;ExcessHet=3.0103;FS=9.166;MLEAC=1;MLEAF=0.500;MQ=42.10;MQRankSum=-0.927;QD=8.83;ReadPosRankSum=0.361;SOR=0.837	GT:AD:DP:GQ:PL	0/1:39,15:54:99:505,0,4648
3R	14570074	.	A	G	473.77	.	AC=1;AF=0.500;AN=2;BaseQRankSum=-0.728;ClippingRankSum=0.000;DP=62;ExcessHet=3.0103;FS=9.103;MLEAC=1;MLEAF=0.500;MQ=42.38;MQRankSum=-0.398;QD=8.77;ReadPosRankSum=0.752;SOR=0.643	GT:AD:DP:GQ:PL	0/1:40,14:54:99:502,0,4768
3R	14570096	.	T	C	564.77	.	AC=1;AF=0.500;AN=2;BaseQRankSum=-1.811;ClippingRankSum=0.000;DP=62;ExcessHet=3.0103;FS=9.033;MLEAC=1;MLEAF=0.500;MQ=42.81;MQRankSum=-2.072;QD=10.09;ReadPosRankSum=-0.422;SOR=0.567	GT:AD:DP:GQ:PL	0/1:40,16:56:99:593,0,4921
3R	14570109	.	G	T	474.77	.	AC=1;AF=0.500;AN=2;BaseQRankSum=1.097;ClippingRankSum=0.000;DP=63;ExcessHet=3.0103;FS=6.543;MLEAC=1;MLEAF=0.500;MQ=42.83;MQRankSum=-2.231;QD=8.33;ReadPosRankSum=-0.250;SOR=0.427	GT:AD:DP:GQ:PL	0/1:42,15:57:99:503,0,5033
3R	14570112	.	T	G	505.77	.	AC=1;AF=0.500;AN=2;BaseQRankSum=-1.937;ClippingRankSum=0.000;DP=65;ExcessHet=3.0103;FS=8.689;MLEAC=1;MLEAF=0.500;MQ=42.87;MQRankSum=-2.172;QD=8.57;ReadPosRankSum=0.391;SOR=0.595	GT:AD:DP:GQ:PL	0/1:43,16:59:99:534,0,5059
3R	14570229	.	C	A	574.77	.	AC=1;AF=0.500;AN=2;BaseQRankSum=1.884;ClippingRankSum=0.000;DP=61;ExcessHet=3.0103;FS=0.994;MLEAC=1;MLEAF=0.500;MQ=42.94;MQRankSum=-1.919;QD=9.42;ReadPosRankSum=0.030;SOR=0.954	GT:AD:DP:GQ:PL	0/1:33,28:61:99:603,0,725
3R	14570447	.	C	T	505.77	.	AC=1;AF=0.500;AN=2;BaseQRankSum=0.720;ClippingRankSum=0.000;DP=72;ExcessHet=3.0103;FS=0.000;MLEAC=1;MLEAF=0.500;MQ=43.97;MQRankSum=-1.262;QD=7.02;ReadPosRankSum=-2.048;SOR=0.776	GT:AD:DP:GQ:PL	0/1:45,27:72:99:534,0,1025
3R	14570595	.	A	T	323.77	.	AC=1;AF=0.500;AN=2;BaseQRankSum=2.700;ClippingRankSum=0.000;DP=63;ExcessHet=3.0103;FS=12.760;MLEAC=1;MLEAF=0.500;MQ=44.00;MQRankSum=0.000;QD=5.14;ReadPosRankSum=-0.072;SOR=1.485	GT:AD:DP:GQ:PL	0/1:44,19:63:99:352,0,1015
3R	14571228	.	T	C	703.77	.	AC=1;AF=0.500;AN=2;BaseQRankSum=-0.164;ClippingRankSum=0.000;DP=68;ExcessHet=3.0103;FS=0.000;MLEAC=1;MLEAF=0.500;MQ=43.86;MQRankSum=0.975;QD=10.35;ReadPosRankSum=-0.977;SOR=0.678	GT:AD:DP:GQ:PL	0/1:47,21:68:99:732,0,2419
3R	14571237	.	T	A	639.77	.	AC=1;AF=0.500;AN=2;BaseQRankSum=-0.469;ClippingRankSum=0.000;DP=69;ExcessHet=3.0103;FS=1.009;MLEAC=1;MLEAF=0.500;MQ=43.87;MQRankSum=0.933;QD=9.27;ReadPosRankSum=-0.794;SOR=0.534	GT:AD:DP:GQ:PL	0/1:49,20:69:99:668,0,2469
3R	14571441	.	A	G	327.77	.	AC=1;AF=0.500;AN=2;BaseQRankSum=-0.223;ClippingRankSum=0.000;DP=52;ExcessHet=3.0103;FS=5.909;MLEAC=1;MLEAF=0.500;MQ=44.00;MQRankSum=0.000;QD=6.30;ReadPosRankSum=-1.657;SOR=0.641	GT:AD:DP:GQ:PL	0/1:34,18:52:99:356,0,787
3R	14571644	.	T	A	479.77	.	AC=1;AF=0.500;AN=2;BaseQRankSum=-2.131;ClippingRankSum=0.000;DP=55;ExcessHet=3.0103;FS=5.430;MLEAC=1;MLEAF=0.500;MQ=44.00;MQRankSum=0.000;QD=8.72;ReadPosRankSum=0.487;SOR=0.579	GT:AD:DP:GQ:PL	0/1:31,24:55:99:508,0,743
3R	14576094	.	G	GA	271.73	.	AC=1;AF=0.500;AN=2;BaseQRankSum=-1.443;ClippingRankSum=0.000;DP=72;ExcessHet=3.0103;FS=5.190;MLEAC=1;MLEAF=0.500;MQ=43.95;MQRankSum=-2.154;QD=3.88;ReadPosRankSum=-0.346;SOR=1.166	GT:AD:DP:GQ:PL	0/1:49,21:70:99:309,0,932
3R	14576140	.	A	T	381.77	.	AC=1;AF=0.500;AN=2;BaseQRankSum=-0.589;ClippingRankSum=0.000;DP=70;ExcessHet=3.0103;FS=2.157;MLEAC=1;MLEAF=0.500;MQ=43.94;MQRankSum=-2.082;QD=5.45;ReadPosRankSum=-0.127;SOR=0.753	GT:AD:DP:GQ:PL	0/1:48,22:70:99:410,0,1151
3R	14576169	.	C	T	806.77	.	AC=1;AF=0.500;AN=2;BaseQRankSum=2.912;ClippingRankSum=0.000;DP=72;ExcessHet=3.0103;FS=3.383;MLEAC=1;MLEAF=0.500;MQ=43.92;MQRankSum=-2.467;QD=11.21;ReadPosRankSum=-0.448;SOR=0.682	GT:AD:DP:GQ:PL	0/1:48,24:72:99:835,0,2269
3R	14576173	.	CT	C	770.73	.	AC=1;AF=0.500;AN=2;BaseQRankSum=-1.353;ClippingRankSum=0.000;DP=72;ExcessHet=3.0103;FS=5.110;MLEAC=1;MLEAF=0.500;MQ=43.92;MQRankSum=-2.631;QD=10.70;ReadPosRankSum=0.483;SOR=0.951	GT:AD:DP:GQ:PL	0/1:50,22:72:99:808,0,2272
3R	14576175	.	T	C	741.77	.	AC=1;AF=0.500;AN=2;BaseQRankSum=-2.681;ClippingRankSum=0.000;DP=72;ExcessHet=3.0103;FS=5.110;MLEAC=1;MLEAF=0.500;MQ=43.92;MQRankSum=-2.631;QD=10.30;ReadPosRankSum=0.422;SOR=0.951	GT:AD:DP:GQ:PL	0/1:50,22:72:99:770,0,2311
3R	14576179	.	A	C	738.77	.	AC=1;AF=0.500;AN=2;BaseQRankSum=-2.479;ClippingRankSum=0.000;DP=73;ExcessHet=3.0103;FS=5.015;MLEAC=1;MLEAF=0.500;MQ=43.92;MQRankSum=-2.657;QD=10.12;ReadPosRankSum=0.746;SOR=0.973	GT:AD:DP:GQ:PL	0/1:51,22:73:99:767,0,2340
3R	14576192	.	G	A	498.77	.	AC=1;AF=0.500;AN=2;BaseQRankSum=2.124;ClippingRankSum=0.000;DP=72;ExcessHet=3.0103;FS=6.829;MLEAC=1;MLEAF=0.500;MQ=43.92;MQRankSum=-2.547;QD=6.93;ReadPosRankSum=0.036;SOR=1.039	GT:AD:DP:GQ:PL	0/1:49,23:72:99:527,0,1165
3R	14576206	.	C	T	486.77	.	AC=1;AF=0.500;AN=2;BaseQRankSum=0.375;ClippingRankSum=0.000;DP=70;ExcessHet=3.0103;FS=5.156;MLEAC=1;MLEAF=0.500;MQ=43.92;MQRankSum=-2.578;QD=6.95;ReadPosRankSum=-0.114;SOR=0.947	GT:AD:DP:GQ:PL	0/1:48,22:70:99:515,0,1192
3R	14576271	.	C	A	453.77	.	AC=1;AF=0.500;AN=2;BaseQRankSum=0.980;ClippingRankSum=0.000;DP=77;ExcessHet=3.0103;FS=6.414;MLEAC=1;MLEAF=0.500;MQ=43.92;MQRankSum=-2.515;QD=5.89;ReadPosRankSum=-0.499;SOR=0.711	GT:AD:DP:GQ:PL	0/1:52,25:77:99:482,0,1238
3R	14576304	.	TC	T	509.73	.	AC=1;AF=0.500;AN=2;BaseQRankSum=2.842;ClippingRankSum=0.000;DP=77;ExcessHet=3.0103;FS=0.895;MLEAC=1;MLEAF=0.500;MQ=43.92;MQRankSum=-2.373;QD=6.62;ReadPosRankSum=-0.096;SOR=0.696	GT:AD:DP:GQ:PL	0/1:50,27:77:99:547,0,1510
3R	14576322	.	A	ATGT	783.73	.	AC=1;AF=0.500;AN=2;BaseQRankSum=1.577;ClippingRankSum=0.000;DP=70;ExcessHet=3.0103;FS=0.000;MLEAC=1;MLEAF=0.500;MQ=43.94;MQRankSum=-2.082;QD=11.20;ReadPosRankSum=1.544;SOR=0.616	GT:AD:DP:GQ:PL	0/1:48,22:70:99:821,0,1943
3R	14576387	.	G	A	458.77	.	AC=1;AF=0.500;AN=2;BaseQRankSum=3.128;ClippingRankSum=0.000;DP=74;ExcessHet=3.0103;FS=0.912;MLEAC=1;MLEAF=0.500;MQ=43.92;MQRankSum=-2.442;QD=6.20;ReadPosRankSum=-2.082;SOR=0.578	GT:AD:DP:GQ:PL	0/1:49,25:74:99:487,0,1127
3R	14576480	.	A	G	340.77	.	AC=1;AF=0.500;AN=2;BaseQRankSum=-2.245;ClippingRankSum=0.000;DP=68;ExcessHet=3.0103;FS=0.000;MLEAC=1;MLEAF=0.500;MQ=44.00;MQRankSum=0.000;QD=5.16;ReadPosRankSum=1.231;SOR=0.693	GT:AD:DP:GQ:PL	0/1:46,20:66:99:369,0,1139
3R	14577332	.	C	CAA	744.73	.	AC=1;AF=0.500;AN=2;BaseQRankSum=-2.708;ClippingRankSum=0.000;DP=73;ExcessHet=3.0103;FS=6.301;MLEAC=1;MLEAF=0.500;MQ=43.66;MQRankSum=-1.624;QD=10.64;ReadPosRankSum=-1.696;SOR=0.398	GT:AD:DP:GQ:PL	0/1:39,31:70:99:782,0,965
3R	14577522	.	GT	G	137.73	.	AC=1;AF=0.500;AN=2;BaseQRankSum=0.572;ClippingRankSum=0.000;DP=61;ExcessHet=3.0103;FS=1.138;MLEAC=1;MLEAF=0.500;MQ=43.73;MQRankSum=0.660;QD=2.65;ReadPosRankSum=1.352;SOR=0.914	GT:AD:DP:GQ:PL	0/1:32,20:52:99:175,0,433
3R	14578085	.	A	C	459.77	.	AC=1;AF=0.500;AN=2;BaseQRankSum=-0.979;ClippingRankSum=0.000;DP=68;ExcessHet=3.0103;FS=0.952;MLEAC=1;MLEAF=0.500;MQ=44.00;MQRankSum=0.000;QD=6.86;ReadPosRankSum=0.840;SOR=0.690	GT:AD:DP:GQ:PL	0/1:42,25:67:99:488,0,991
3R	14578126	.	G	A	525.77	.	AC=1;AF=0.500;AN=2;BaseQRankSum=-0.073;ClippingRankSum=0.000;DP=73;ExcessHet=3.0103;FS=2.017;MLEAC=1;MLEAF=0.500;MQ=43.97;MQRankSum=0.000;QD=7.41;ReadPosRankSum=-0.435;SOR=0.988	GT:AD:DP:GQ:PL	0/1:44,27:71:99:554,0,976
3R	14578288	.	CCGCACACA	C	656.73	.	AC=1;AF=0.500;AN=2;BaseQRankSum=-0.715;ClippingRankSum=0.000;DP=55;ExcessHet=3.0103;FS=4.324;MLEAC=1;MLEAF=0.500;MQ=43.74;MQRankSum=1.386;QD=12.88;ReadPosRankSum=0.072;SOR=0.244	GT:AD:DP:GQ:PL	0/1:32,19:51:99:694,0,3831
3R	14578308	.	TCA	T	683.73	.	AC=1;AF=0.500;AN=2;BaseQRankSum=-0.774;ClippingRankSum=0.000;DP=55;ExcessHet=3.0103;FS=4.052;MLEAC=1;MLEAF=0.500;MQ=43.74;MQRankSum=1.377;QD=12.66;ReadPosRankSum=-1.201;SOR=0.307	GT:AD:DP:GQ:PL	0/1:34,20:54:99:721,0,3895
3R	14578425	.	C	A	403.77	.	AC=1;AF=0.500;AN=2;BaseQRankSum=-0.990;ClippingRankSum=0.000;DP=67;ExcessHet=3.0103;FS=5.176;MLEAC=1;MLEAF=0.500;MQ=43.97;MQRankSum=0.754;QD=6.03;ReadPosRankSum=-1.339;SOR=1.426	GT:AD:DP:GQ:PL	0/1:44,23:67:99:432,0,1000
3R	14579268	.	T	C	59.77	.	AC=1;AF=0.500;AN=2;BaseQRankSum=1.141;ClippingRankSum=0.000;DP=59;ExcessHet=3.0103;FS=0.000;MLEAC=1;MLEAF=0.500;MQ=44.00;MQRankSum=0.000;QD=1.01;ReadPosRankSum=1.458;SOR=0.843	GT:AD:DP:GQ:PL	0/1:49,10:59:88:88,0,1173
3R	14579438	.	C	T	366.77	.	AC=1;AF=0.500;AN=2;BaseQRankSum=-0.555;ClippingRankSum=0.000;DP=41;ExcessHet=3.0103;FS=11.016;MLEAC=1;MLEAF=0.500;MQ=44.00;MQRankSum=0.000;QD=8.95;ReadPosRankSum=0.571;SOR=2.662	GT:AD:DP:GQ:PL	0/1:29,12:41:99:395,0,1509
3R	14579445	.	T	C	337.77	.	AC=1;AF=0.500;AN=2;BaseQRankSum=-1.798;ClippingRankSum=0.000;DP=43;ExcessHet=3.0103;FS=10.677;MLEAC=1;MLEAF=0.500;MQ=44.00;MQRankSum=0.000;QD=7.86;ReadPosRankSum=1.254;SOR=2.494	GT:AD:DP:GQ:PL	0/1:32,11:43:99:366,0,1551
3R	14579694	.	G	T	498.77	.	AC=1;AF=0.500;AN=2;BaseQRankSum=0.776;ClippingRankSum=0.000;DP=67;ExcessHet=3.0103;FS=4.901;MLEAC=1;MLEAF=0.500;MQ=43.97;MQRankSum=0.802;QD=7.44;ReadPosRankSum=-0.337;SOR=0.761	GT:AD:DP:GQ:PL	0/1:42,25:67:99:527,0,999
3R	14579716	.	T	A	518.77	.	AC=1;AF=0.500;AN=2;BaseQRankSum=-1.655;ClippingRankSum=0.000;DP=71;ExcessHet=3.0103;FS=0.000;MLEAC=1;MLEAF=0.500;MQ=43.97;MQRankSum=0.812;QD=7.31;ReadPosRankSum=-1.001;SOR=0.675	GT:AD:DP:GQ:PL	0/1:44,27:71:99:547,0,1082
3R	14579790	.	A	T	400.77	.	AC=1;AF=0.500;AN=2;BaseQRankSum=2.213;ClippingRankSum=0.000;DP=76;ExcessHet=3.0103;FS=2.095;MLEAC=1;MLEAF=0.500;MQ=44.00;MQRankSum=0.000;QD=5.27;ReadPosRankSum=1.188;SOR=0.573	GT:AD:DP:GQ:PL	0/1:53,23:76:99:429,0,1217
3R	14579812	.	T	TA	606.73	.	AC=1;AF=0.500;AN=2;BaseQRankSum=0.771;ClippingRankSum=0.000;DP=71;ExcessHet=3.0103;FS=0.000;MLEAC=1;MLEAF=0.500;MQ=44.00;MQRankSum=0.000;QD=8.67;ReadPosRankSum=0.621;SOR=0.760	GT:AD:DP:GQ:PL	0/1:51,19:70:99:644,0,2084
3R	14579816	.	AT	A	645.73	.	AC=1;AF=0.500;AN=2;BaseQRankSum=-0.561;ClippingRankSum=0.000;DP=72;ExcessHet=3.0103;FS=1.008;MLEAC=1;MLEAF=0.500;MQ=44.00;MQRankSum=0.000;QD=8.97;ReadPosRankSum=0.031;SOR=0.834	GT:AD:DP:GQ:PL	0/1:52,20:72:99:683,0,2123
3R	14579824	.	A	G	673.77	.	AC=1;AF=0.500;AN=2;BaseQRankSum=0.161;ClippingRankSum=0.000;DP=74;ExcessHet=3.0103;FS=0.000;MLEAC=1;MLEAF=0.500;MQ=44.00;MQRankSum=0.000;QD=9.10;ReadPosRankSum=-0.912;SOR=0.751	GT:AD:DP:GQ:PL	0/1:53,21:74:99:702,0,2139
3R	14579840	.	A	T	805.77	.	AC=1;AF=0.500;AN=2;BaseQRankSum=1.911;ClippingRankSum=0.000;DP=73;ExcessHet=3.0103;FS=0.951;MLEAC=1;MLEAF=0.500;MQ=44.00;MQRankSum=0.000;QD=11.04;ReadPosRankSum=-3.295;SOR=0.904	GT:AD:DP:GQ:PL	0/1:49,24:73:99:834,0,1977
3R	14579845	.	A	T	766.77	.	AC=1;AF=0.500;AN=2;BaseQRankSum=2.342;ClippingRankSum=0.000;DP=72;ExcessHet=3.0103;FS=0.000;MLEAC=1;MLEAF=0.500;MQ=44.00;MQRankSum=0.000;QD=10.65;ReadPosRankSum=-2.764;SOR=0.787	GT:AD:DP:GQ:PL	0/1:50,22:72:99:795,0,2016
3R	14579887	.	C	T	661.77	.	AC=1;AF=0.500;AN=2;BaseQRankSum=-0.555;ClippingRankSum=0.000;DP=67;ExcessHet=3.0103;FS=0.000;MLEAC=1;MLEAF=0.500;MQ=44.00;MQRankSum=0.000;QD=9.88;ReadPosRankSum=0.165;SOR=0.608	GT:AD:DP:GQ:PL	0/1:47,20:67:99:690,0,1918
3R	14579895	.	T	G	655.77	.	AC=1;AF=0.500;AN=2;BaseQRankSum=-1.638;ClippingRankSum=0.000;DP=71;ExcessHet=3.0103;FS=1.011;MLEAC=1;MLEAF=0.500;MQ=44.00;MQRankSum=0.000;QD=9.24;ReadPosRankSum=1.086;SOR=0.507	GT:AD:DP:GQ:PL	0/1:50,21:71:99:684,0,1980
3R	14580789	.	A	ATATG	852.73	.	AC=1;AF=0.500;AN=2;BaseQRankSum=1.116;ClippingRankSum=0.000;DP=76;ExcessHet=3.0103;FS=0.000;MLEAC=1;MLEAF=0.500;MQ=44.15;MQRankSum=1.486;QD=11.37;ReadPosRankSum=-0.779;SOR=0.586	GT:AD:DP:GQ:PL	0/1:51,24:75:99:890,0,2782
3R	14580881	.	G	A	971.77	.	AC=1;AF=0.500;AN=2;BaseQRankSum=2.332;ClippingRankSum=0.000;DP=81;ExcessHet=3.0103;FS=0.000;MLEAC=1;MLEAF=0.500;MQ=44.00;MQRankSum=0.000;QD=12.00;ReadPosRankSum=-0.458;SOR=0.633	GT:AD:DP:GQ:PL	0/1:53,28:81:99:1000,0,2613
3R	14580890	.	G	A	984.77	.	AC=1;AF=0.500;AN=2;BaseQRankSum=2.005;ClippingRankSum=0.000;DP=80;ExcessHet=3.0103;FS=0.000;MLEAC=1;MLEAF=0.500;MQ=44.00;MQRankSum=0.000;QD=12.31;ReadPosRankSum=0.305;SOR=0.719	GT:AD:DP:GQ:PL	0/1:53,27:80:99:1013,0,2791
3R	14580894	.	A	G	979.77	.	AC=1;AF=0.500;AN=2;BaseQRankSum=1.010;ClippingRankSum=0.000;DP=79;ExcessHet=3.0103;FS=0.892;MLEAC=1;MLEAF=0.500;MQ=44.00;MQRankSum=0.000;QD=12.40;ReadPosRankSum=0.113;SOR=0.826	GT:AD:DP:GQ:PL	0/1:52,27:79:99:1008,0,2808
3R	14580914	.	A	C	790.77	.	AC=1;AF=0.500;AN=2;BaseQRankSum=-1.088;ClippingRankSum=0.000;DP=70;ExcessHet=3.0103;FS=3.557;MLEAC=1;MLEAF=0.500;MQ=44.00;MQRankSum=0.000;QD=11.30;ReadPosRankSum=1.224;SOR=0.366	GT:AD:DP:GQ:PL	0/1:48,22:70:99:819,0,2458
3R	14580962	.	A	T	501.77	.	AC=1;AF=0.500;AN=2;BaseQRankSum=-2.522;ClippingRankSum=0.000;DP=67;ExcessHet=3.0103;FS=2.135;MLEAC=1;MLEAF=0.500;MQ=44.00;MQRankSum=0.000;QD=7.72;ReadPosRankSum=0.333;SOR=0.435	GT:AD:DP:GQ:PL	0/1:39,26:65:99:530,0,922
3R	14581133	.	G	C	660.77	.	AC=1;AF=0.500;AN=2;BaseQRankSum=0.933;ClippingRankSum=0.000;DP=56;ExcessHet=3.0103;FS=1.110;MLEAC=1;MLEAF=0.500;MQ=44.00;MQRankSum=0.000;QD=12.01;ReadPosRankSum=0.750;SOR=1.004	GT:AD:DP:GQ:PL	0/1:36,19:55:99:689,0,1628
3R	14581139	.	G	C	660.77	.	AC=1;AF=0.500;AN=2;BaseQRankSum=0.312;ClippingRankSum=0.000;DP=54;ExcessHet=3.0103;FS=0.000;MLEAC=1;MLEAF=0.500;MQ=44.00;MQRankSum=0.000;QD=12.47;ReadPosRankSum=0.685;SOR=0.853	GT:AD:DP:GQ:PL	0/1:34,19:53:99:689,0,1639
3R	14581170	.	A	G	376.77	.	AC=1;AF=0.500;AN=2;BaseQRankSum=-0.500;ClippingRankSum=0.000;DP=53;ExcessHet=3.0103;FS=2.348;MLEAC=1;MLEAF=0.500;MQ=43.84;MQRankSum=-0.361;QD=7.11;ReadPosRankSum=1.202;SOR=1.051	GT:AD:DP:GQ:PL	0/1:33,20:53:99:405,0,764
3R	14581197	.	T	C	417.77	.	AC=1;AF=0.500;AN=2;BaseQRankSum=0.833;ClippingRankSum=0.000;DP=56;ExcessHet=3.0103;FS=0.000;MLEAC=1;MLEAF=0.500;MQ=43.73;MQRankSum=0.564;QD=7.46;ReadPosRankSum=1.073;SOR=0.813	GT:AD:DP:GQ:PL	0/1:34,22:56:99:446,0,786
3R	14581289	.	T	C	224.77	.	AC=1;AF=0.500;AN=2;BaseQRankSum=-3.126;ClippingRankSum=0.000;DP=47;ExcessHet=3.0103;FS=0.000;MLEAC=1;MLEAF=0.500;MQ=43.23;MQRankSum=0.863;QD=4.78;ReadPosRankSum=0.225;SOR=0.850	GT:AD:DP:GQ:PL	0/1:31,16:47:99:253,0,747
3R	14581482	.	AGGG	A	322.94	.	AC=1;AF=0.500;AN=2;BaseQRankSum=0.980;ClippingRankSum=0.000;DP=19;ExcessHet=3.0103;FS=7.404;MLEAC=1;MLEAF=0.500;MQ=43.90;MQRankSum=0.000;QD=23.07;ReadPosRankSum=1.097;SOR=4.615	GT:AD:DP:GQ:PL	0/1:5,9:14:99:347,0,112
3R	14581936	.	C	G	1164.77	.	AC=1;AF=0.500;AN=2;BaseQRankSum=-0.647;ClippingRankSum=0.000;DP=94;ExcessHet=3.0103;FS=1.763;MLEAC=1;MLEAF=0.500;MQ=43.69;MQRankSum=0.156;QD=12.52;ReadPosRankSum=-0.334;SOR=0.959	GT:AD:DP:GQ:PL	0/1:59,34:93:99:1193,0,2910
3R	14581940	.	G	A	1142.77	.	AC=1;AF=0.500;AN=2;BaseQRankSum=3.758;ClippingRankSum=0.000;DP=92;ExcessHet=3.0103;FS=2.906;MLEAC=1;MLEAF=0.500;MQ=43.68;MQRankSum=0.147;QD=12.56;ReadPosRankSum=-0.293;SOR=1.088	GT:AD:DP:GQ:PL	0/1:58,33:91:99:1171,0,2848
3R	14583166	.	TG	T	265.73	.	AC=1;AF=0.500;AN=2;BaseQRankSum=0.420;ClippingRankSum=0.000;DP=55;ExcessHet=3.0103;FS=8.348;MLEAC=1;MLEAF=0.500;MQ=43.57;MQRankSum=-4.401;QD=5.21;ReadPosRankSum=0.565;SOR=1.531	GT:AD:DP:GQ:PL	0/1:32,19:51:99:303,0,641
3R	14583181	.	A	G	358.77	.	AC=1;AF=0.500;AN=2;BaseQRankSum=-2.512;ClippingRankSum=0.000;DP=55;ExcessHet=3.0103;FS=13.043;MLEAC=1;MLEAF=0.500;MQ=43.54;MQRankSum=-4.743;QD=6.52;ReadPosRankSum=0.586;SOR=1.621	GT:AD:DP:GQ:PL	0/1:35,20:55:99:387,0,840
3R	14583191	.	C	CA	696.73	.	AC=1;AF=0.500;AN=2;BaseQRankSum=-1.050;ClippingRankSum=0.000;DP=53;ExcessHet=3.0103;FS=13.786;MLEAC=1;MLEAF=0.500;MQ=43.52;MQRankSum=-5.052;QD=13.15;ReadPosRankSum=1.081;SOR=1.777	GT:AD:DP:GQ:PL	0/1:35,18:53:99:734,0,1391
3R	14583193	.	C	CTCTCTATAAACCG	727.73	.	AC=1;AF=0.500;AN=2;BaseQRankSum=0.711;ClippingRankSum=0.000;DP=55;ExcessHet=3.0103;FS=13.043;MLEAC=1;MLEAF=0.500;MQ=43.54;MQRankSum=-4.743;QD=13.23;ReadPosRankSum=0.359;SOR=1.621	GT:AD:DP:GQ:PL	0/1:35,20:55:99:765,0,1388
3R	14583269	.	T	G	524.77	.	AC=1;AF=0.500;AN=2;BaseQRankSum=0.467;ClippingRankSum=0.000;DP=53;ExcessHet=3.0103;FS=5.585;MLEAC=1;MLEAF=0.500;MQ=43.74;MQRankSum=-2.962;QD=9.90;ReadPosRankSum=-0.098;SOR=0.697	GT:AD:DP:GQ:PL	0/1:28,25:53:99:553,0,624
3R	14583395	.	T	C	570.77	.	AC=1;AF=0.500;AN=2;BaseQRankSum=0.549;ClippingRankSum=0.000;DP=71;ExcessHet=3.0103;FS=3.305;MLEAC=1;MLEAF=0.500;MQ=43.79;MQRankSum=-3.279;QD=8.15;ReadPosRankSum=-0.677;SOR=0.743	GT:AD:DP:GQ:PL	0/1:41,29:70:99:599,0,941
3R	14583898	.	G	T	226.77	.	AC=1;AF=0.500;AN=2;BaseQRankSum=0.617;ClippingRankSum=0.000;DP=73;ExcessHet=3.0103;FS=0.000;MLEAC=1;MLEAF=0.500;MQ=43.97;MQRankSum=0.568;QD=3.15;ReadPosRankSum=-0.727;SOR=0.640	GT:AD:DP:GQ:PL	0/1:56,16:72:99:255,0,1273
3R	14584061	.	T	A	284.77	.	AC=1;AF=0.500;AN=2;BaseQRankSum=-0.649;ClippingRankSum=0.000;DP=68;ExcessHet=3.0103;FS=2.345;MLEAC=1;MLEAF=0.500;MQ=44.00;MQRankSum=0.000;QD=4.19;ReadPosRankSum=-1.566;SOR=1.179	GT:AD:DP:GQ:PL	0/1:50,18:68:99:313,0,1217
3R	14584120	.	C	T	344.77	.	AC=1;AF=0.500;AN=2;BaseQRankSum=0.740;ClippingRankSum=0.000;DP=64;ExcessHet=3.0103;FS=1.035;MLEAC=1;MLEAF=0.500;MQ=44.00;MQRankSum=0.000;QD=5.39;ReadPosRankSum=0.196;SOR=0.824	GT:AD:DP:GQ:PL	0/1:44,20:64:99:373,0,1028
3R	14584170	.	CTT	C	345.73	.	AC=1;AF=0.500;AN=2;BaseQRankSum=-0.496;ClippingRankSum=0.000;DP=62;ExcessHet=3.0103;FS=0.000;MLEAC=1;MLEAF=0.500;MQ=44.00;MQRankSum=0.000;QD=6.52;ReadPosRankSum=0.128;SOR=0.847	GT:AD:DP:GQ:PL	0/1:35,18:53:99:383,0,909
3R	14584198	.	C	T	176.77	.	AC=1;AF=0.500;AN=2;BaseQRankSum=0.625;ClippingRankSum=0.000;DP=56;ExcessHet=3.0103;FS=2.633;MLEAC=1;MLEAF=0.500;MQ=44.00;MQRankSum=0.000;QD=3.16;ReadPosRankSum=1.331;SOR=1.118	GT:AD:DP:GQ:PL	0/1:43,13:56:99:205,0,987
3R	14584342	.	T	C	419.77	.	AC=1;AF=0.500;AN=2;BaseQRankSum=-3.597;ClippingRankSum=0.000;DP=80;ExcessHet=3.0103;FS=0.900;MLEAC=1;MLEAF=0.500;MQ=44.00;MQRankSum=0.000;QD=5.25;ReadPosRankSum=-2.135;SOR=0.848	GT:AD:DP:GQ:PL	0/1:54,26:80:99:448,0,1309
3R	14585085	.	C	T	730.77	.	AC=1;AF=0.500;AN=2;BaseQRankSum=2.158;ClippingRankSum=0.000;DP=71;ExcessHet=3.0103;FS=8.233;MLEAC=1;MLEAF=0.500;MQ=43.92;MQRankSum=-1.817;QD=10.29;ReadPosRankSum=1.632;SOR=0.221	GT:AD:DP:GQ:PL	0/1:37,34:71:99:759,0,832
3R	14585118	.	G	T	932.77	.	AC=1;AF=0.500;AN=2;BaseQRankSum=1.717;ClippingRankSum=0.000;DP=70;ExcessHet=3.0103;FS=4.780;MLEAC=1;MLEAF=0.500;MQ=43.92;MQRankSum=-2.073;QD=13.33;ReadPosRankSum=0.799;SOR=0.690	GT:AD:DP:GQ:PL	0/1:41,29:70:99:961,0,925
3R	14585132	.	A	C	453.77	.	AC=1;AF=0.500;AN=2;BaseQRankSum=0.982;ClippingRankSum=0.000;DP=64;ExcessHet=3.0103;FS=0.988;MLEAC=1;MLEAF=0.500;MQ=43.91;MQRankSum=-2.253;QD=7.09;ReadPosRankSum=-0.354;SOR=0.783	GT:AD:DP:GQ:PL	0/1:40,24:64:99:482,0,1534
3R	14585195	.	A	T	429.77	.	AC=1;AF=0.500;AN=2;BaseQRankSum=1.386;ClippingRankSum=0.000;DP=71;ExcessHet=3.0103;FS=4.921;MLEAC=1;MLEAF=0.500;MQ=43.97;MQRankSum=-1.370;QD=6.05;ReadPosRankSum=0.164;SOR=1.247	GT:AD:DP:GQ:PL	0/1:47,24:71:99:458,0,1066
3R	14585263	.	A	T	853.77	.	AC=1;AF=0.500;AN=2;BaseQRankSum=3.597;ClippingRankSum=0.000;DP=73;ExcessHet=3.0103;FS=3.404;MLEAC=1;MLEAF=0.500;MQ=43.97;MQRankSum=-1.400;QD=11.70;ReadPosRankSum=1.624;SOR=0.974	GT:AD:DP:GQ:PL	0/1:49,24:73:99:882,0,1982
3R	14585264	.	T	C	853.77	.	AC=1;AF=0.500;AN=2;BaseQRankSum=0.360;ClippingRankSum=0.000;DP=72;ExcessHet=3.0103;FS=2.120;MLEAC=1;MLEAF=0.500;MQ=43.97;MQRankSum=-1.430;QD=11.86;ReadPosRankSum=1.670;SOR=0.880	GT:AD:DP:GQ:PL	0/1:49,23:72:99:882,0,1982
3R	14585266	.	C	A	827.77	.	AC=1;AF=0.500;AN=2;BaseQRankSum=1.891;ClippingRankSum=0.000;DP=71;ExcessHet=3.0103;FS=3.432;MLEAC=1;MLEAF=0.500;MQ=43.97;MQRankSum=-1.370;QD=11.66;ReadPosRankSum=0.851;SOR=0.972	GT:AD:DP:GQ:PL	0/1:47,24:71:99:856,0,1985
3R	14585379	.	G	A	1029.77	.	AC=1;AF=0.500;AN=2;BaseQRankSum=4.052;ClippingRankSum=0.000;DP=71;ExcessHet=3.0103;FS=4.699;MLEAC=1;MLEAF=0.500;MQ=43.97;MQRankSum=-1.160;QD=14.71;ReadPosRankSum=-1.070;SOR=1.253	GT:AD:DP:GQ:PL	0/1:41,29:70:99:1058,0,1745
3R	14585389	.	T	A	1077.77	.	AC=1;AF=0.500;AN=2;BaseQRankSum=-0.656;ClippingRankSum=0.000;DP=71;ExcessHet=3.0103;FS=2.012;MLEAC=1;MLEAF=0.500;MQ=43.94;MQRankSum=-1.624;QD=15.40;ReadPosRankSum=-0.528;SOR=1.017	GT:AD:DP:GQ:PL	0/1:40,30:70:99:1106,0,1710
3R	14585457	.	G	A	494.77	.	AC=1;AF=0.500;AN=2;BaseQRankSum=0.825;ClippingRankSum=0.000;DP=66;ExcessHet=3.0103;FS=8.673;MLEAC=1;MLEAF=0.500;MQ=43.97;MQRankSum=-1.249;QD=7.50;ReadPosRankSum=-0.942;SOR=0.649	GT:AD:DP:GQ:PL	0/1:41,25:66:99:523,0,963
3R	14586076	.	A	T	372.77	.	AC=1;AF=0.500;AN=2;BaseQRankSum=0.752;ClippingRankSum=0.000;DP=75;ExcessHet=3.0103;FS=11.187;MLEAC=1;MLEAF=0.500;MQ=44.00;MQRankSum=0.000;QD=5.04;ReadPosRankSum=-0.517;SOR=0.634	GT:AD:DP:GQ:PL	0/1:51,23:74:99:401,0,1160
3R	14586172	.	C	T	848.77	.	AC=1;AF=0.500;AN=2;BaseQRankSum=2.603;ClippingRankSum=0.000;DP=66;ExcessHet=3.0103;FS=5.176;MLEAC=1;MLEAF=0.500;MQ=44.00;MQRankSum=0.000;QD=13.06;ReadPosRankSum=2.298;SOR=0.581	GT:AD:DP:GQ:PL	0/1:41,24:65:99:877,0,2046
3R	14586175	.	A	T	877.77	.	AC=1;AF=0.500;AN=2;BaseQRankSum=0.440;ClippingRankSum=0.000;DP=67;ExcessHet=3.0103;FS=3.445;MLEAC=1;MLEAF=0.500;MQ=44.00;MQRankSum=0.000;QD=13.30;ReadPosRankSum=2.233;SOR=0.518	GT:AD:DP:GQ:PL	0/1:41,25:66:99:906,0,2107
3R	14586643	.	C	A	631.77	.	AC=1;AF=0.500;AN=2;BaseQRankSum=0.816;ClippingRankSum=0.000;DP=69;ExcessHet=3.0103;FS=0.000;MLEAC=1;MLEAF=0.500;MQ=43.91;MQRankSum=1.605;QD=9.16;ReadPosRankSum=1.114;SOR=0.654	GT:AD:DP:GQ:PL	0/1:38,31:69:99:660,0,814
3R	14586827	.	C	T	965.77	.	AC=1;AF=0.500;AN=2;BaseQRankSum=3.696;ClippingRankSum=0.000;DP=43;ExcessHet=3.0103;FS=11.692;MLEAC=1;MLEAF=0.500;MQ=44.00;MQRankSum=0.000;QD=22.46;ReadPosRankSum=1.988;SOR=1.275	GT:AD:DP:GQ:PL	0/1:17,26:43:99:994,0,1236
3R	14586830	.	GT	G	1004.73	.	AC=1;AF=0.500;AN=2;BaseQRankSum=0.166;ClippingRankSum=0.000;DP=47;ExcessHet=3.0103;FS=4.110;MLEAC=1;MLEAF=0.500;MQ=43.88;MQRankSum=1.155;QD=21.38;ReadPosRankSum=2.360;SOR=1.172	GT:AD:DP:GQ:PL	0/1:21,26:47:99:1042,0,2292
3R	14586840	.	T	G	1011.77	.	AC=1;AF=0.500;AN=2;BaseQRankSum=-0.559;ClippingRankSum=0.000;DP=51;ExcessHet=3.0103;FS=1.083;MLEAC=1;MLEAF=0.500;MQ=43.74;MQRankSum=2.394;QD=19.84;ReadPosRankSum=3.433;SOR=0.488	GT:AD:DP:GQ:PL	0/1:25,26:51:99:1040,0,2219
3R	14586847	.	T	G	907.77	.	AC=1;AF=0.500;AN=2;BaseQRankSum=-1.460;ClippingRankSum=0.000;DP=46;ExcessHet=3.0103;FS=2.505;MLEAC=1;MLEAF=0.500;MQ=43.71;MQRankSum=2.465;QD=19.73;ReadPosRankSum=4.043;SOR=0.399	GT:AD:DP:GQ:PL	0/1:22,24:46:99:936,0,2152
3R	14586867	.	T	C	981.77	.	AC=1;AF=0.500;AN=2;BaseQRankSum=0.497;ClippingRankSum=0.000;DP=56;ExcessHet=3.0103;FS=1.038;MLEAC=1;MLEAF=0.500;MQ=43.72;MQRankSum=2.582;QD=17.53;ReadPosRankSum=2.855;SOR=0.458	GT:AD:DP:GQ:PL	0/1:28,28:56:99:1010,0,2065
3R	14587090	.	C	A	588.77	.	AC=1;AF=0.500;AN=2;BaseQRankSum=-0.756;ClippingRankSum=0.000;DP=49;ExcessHet=3.0103;FS=11.988;MLEAC=1;MLEAF=0.500;MQ=44.00;MQRankSum=0.000;QD=12.02;ReadPosRankSum=1.639;SOR=0.725	GT:AD:DP:GQ:PL	0/1:32,17:49:99:617,0,3806
3R	14587091	.	T	TG	576.73	.	AC=1;AF=0.500;AN=2;BaseQRankSum=1.028;ClippingRankSum=0.000;DP=49;ExcessHet=3.0103;FS=11.988;MLEAC=1;MLEAF=0.500;MQ=44.00;MQRankSum=0.000;QD=11.77;ReadPosRankSum=1.544;SOR=0.725	GT:AD:DP:GQ:PL	0/1:32,17:49:99:614,0,3883
3R	14587095	.	T	A	576.77	.	AC=1;AF=0.500;AN=2;BaseQRankSum=0.000;ClippingRankSum=0.000;DP=52;ExcessHet=3.0103;FS=11.196;MLEAC=1;MLEAF=0.500;MQ=44.00;MQRankSum=0.000;QD=11.09;ReadPosRankSum=1.639;SOR=0.752	GT:AD:DP:GQ:PL	0/1:35,17:52:99:605,0,4049
3R	14587096	.	GT	G	567.73	.	AC=1;AF=0.500;AN=2;BaseQRankSum=0.373;ClippingRankSum=0.000;DP=53;ExcessHet=3.0103;FS=8.718;MLEAC=1;MLEAF=0.500;MQ=44.00;MQRankSum=0.000;QD=10.71;ReadPosRankSum=1.773;SOR=0.771	GT:AD:DP:GQ:PL	0/1:36,17:53:99:605,0,4049
3R	14587245	.	C	G	365.77	.	AC=1;AF=0.500;AN=2;BaseQRankSum=0.943;ClippingRankSum=0.000;DP=57;ExcessHet=3.0103;FS=0.000;MLEAC=1;MLEAF=0.500;MQ=44.00;MQRankSum=0.000;QD=6.42;ReadPosRankSum=2.153;SOR=0.833	GT:AD:DP:GQ:PL	0/1:37,20:57:99:394,0,869
3R	14587386	.	G	GGTAAT	459.73	.	AC=1;AF=0.500;AN=2;BaseQRankSum=-0.570;ClippingRankSum=0.000;DP=59;ExcessHet=3.0103;FS=0.000;MLEAC=1;MLEAF=0.500;MQ=44.00;MQRankSum=0.000;QD=7.93;ReadPosRankSum=-1.509;SOR=0.765	GT:AD:DP:GQ:PL	0/1:44,14:58:99:497,0,2309
3R	14587662	.	G	T	581.77	.	AC=1;AF=0.500;AN=2;BaseQRankSum=0.491;ClippingRankSum=0.000;DP=74;ExcessHet=3.0103;FS=6.173;MLEAC=1;MLEAF=0.500;MQ=44.00;MQRankSum=0.000;QD=7.97;ReadPosRankSum=0.124;SOR=0.783	GT:AD:DP:GQ:PL	0/1:43,30:73:99:610,0,977
3R	14587836	.	TC	T	714.73	.	AC=1;AF=0.500;AN=2;BaseQRankSum=-1.187;ClippingRankSum=0.000;DP=65;ExcessHet=3.0103;FS=6.715;MLEAC=1;MLEAF=0.500;MQ=44.00;MQRankSum=0.000;QD=11.00;ReadPosRankSum=0.410;SOR=1.151	GT:AD:DP:GQ:PL	0/1:36,29:65:99:752,0,985
3R	14588252	.	AG	A	527.73	.	AC=1;AF=0.500;AN=2;BaseQRankSum=1.386;ClippingRankSum=0.000;DP=66;ExcessHet=3.0103;FS=14.942;MLEAC=1;MLEAF=0.500;MQ=43.97;MQRankSum=-1.209;QD=8.00;ReadPosRankSum=-0.204;SOR=0.093	GT:AD:DP:GQ:PL	0/1:40,26:66:99:565,0,1229
3R	14588302	.	A	AT	602.73	.	AC=1;AF=0.500;AN=2;BaseQRankSum=3.416;ClippingRankSum=0.000;DP=37;ExcessHet=3.0103;FS=20.895;MLEAC=1;MLEAF=0.500;MQ=43.89;MQRankSum=-1.604;QD=16.29;ReadPosRankSum=0.384;SOR=1.939	GT:AD:DP:GQ:PL	0/1:21,16:37:99:640,0,927
3R	14588306	.	C	T	580.77	.	AC=1;AF=0.500;AN=2;BaseQRankSum=1.581;ClippingRankSum=0.000;DP=34;ExcessHet=3.0103;FS=14.271;MLEAC=1;MLEAF=0.500;MQ=43.88;MQRankSum=-1.481;QD=17.08;ReadPosRankSum=0.155;SOR=1.431	GT:AD:DP:GQ:PL	0/1:18,16:34:99:609,0,938
3R	14588311	.	C	CT	610.73	.	AC=1;AF=0.500;AN=2;BaseQRankSum=-0.228;ClippingRankSum=0.000;DP=36;ExcessHet=3.0103;FS=7.420;MLEAC=1;MLEAF=0.500;MQ=43.84;MQRankSum=-0.662;QD=16.96;ReadPosRankSum=0.254;SOR=1.199	GT:AD:DP:GQ:PL	0/1:19,17:36:99:648,0,869
3R	14588360	.	A	G	418.77	.	AC=1;AF=0.500;AN=2;BaseQRankSum=1.261;ClippingRankSum=0.000;DP=33;ExcessHet=3.0103;FS=3.256;MLEAC=1;MLEAF=0.500;MQ=43.88;MQRankSum=0.381;QD=13.51;ReadPosRankSum=1.908;SOR=0.850	GT:AD:DP:GQ:PL	0/1:12,19:31:99:447,0,224
3R	14588387	.	TCCCCCC	T	925.73	.	AC=1;AF=0.500;AN=2;BaseQRankSum=0.246;ClippingRankSum=0.000;DP=37;ExcessHet=3.0103;FS=2.944;MLEAC=1;MLEAF=0.500;MQ=43.89;MQRankSum=0.400;QD=25.02;ReadPosRankSum=3.219;SOR=0.800	GT:AD:DP:GQ:PL	0/1:14,23:37:99:963,0,504
3R	14588393	.	C	CTT	931.73	.	AC=1;AF=0.500;AN=2;BaseQRankSum=-0.023;ClippingRankSum=0.000;DP=31;ExcessHet=3.0103;FS=3.640;MLEAC=1;MLEAF=0.500;MQ=43.87;MQRankSum=0.848;QD=30.06;ReadPosRankSum=3.141;SOR=0.260	GT:AD:DP:GQ:PL	0/1:8,23:31:99:969,0,441
3R	14588400	.	C	T	934.77	.	AC=1;AF=0.500;AN=2;BaseQRankSum=-0.556;ClippingRankSum=0.000;DP=33;ExcessHet=3.0103;FS=9.690;MLEAC=1;MLEAF=0.500;MQ=43.88;MQRankSum=0.782;QD=28.33;ReadPosRankSum=2.985;SOR=0.065	GT:AD:DP:GQ:PL	0/1:9,24:33:99:963,0,558
3R	14588422	.	G	T	879.77	.	AC=1;AF=0.500;AN=2;BaseQRankSum=1.072;ClippingRankSum=0.000;DP=38;ExcessHet=3.0103;FS=0.000;MLEAC=1;MLEAF=0.500;MQ=43.90;MQRankSum=-1.119;QD=23.15;ReadPosRankSum=1.316;SOR=0.656	GT:AD:DP:GQ:PL	0/1:15,23:38:99:908,0,587
3R	14588424	.	T	C	879.77	.	AC=1;AF=0.500;AN=2;BaseQRankSum=-0.282;ClippingRankSum=0.000;DP=39;ExcessHet=3.0103;FS=0.000;MLEAC=1;MLEAF=0.500;MQ=43.90;MQRankSum=-1.158;QD=22.56;ReadPosRankSum=1.400;SOR=0.776	GT:AD:DP:GQ:PL	0/1:16,23:39:99:908,0,587
3R	14588692	.	G	GGA	559.73	.	AC=1;AF=0.500;AN=2;BaseQRankSum=-0.716;ClippingRankSum=0.000;DP=35;ExcessHet=3.0103;FS=0.000;MLEAC=1;MLEAF=0.500;MQ=44.00;MQRankSum=0.000;QD=15.99;ReadPosRankSum=0.033;SOR=0.871	GT:AD:DP:GQ:PL	0/1:19,16:35:99:597,0,756
3R	14588900	.	G	A	502.77	.	AC=1;AF=0.500;AN=2;BaseQRankSum=-1.261;ClippingRankSum=0.000;DP=49;ExcessHet=3.0103;FS=2.827;MLEAC=1;MLEAF=0.500;MQ=44.00;MQRankSum=0.000;QD=10.47;ReadPosRankSum=2.599;SOR=0.296	GT:AD:DP:GQ:PL	0/1:33,15:48:99:531,0,1627
3R	14588906	.	A	C	531.77	.	AC=1;AF=0.500;AN=2;BaseQRankSum=-2.421;ClippingRankSum=0.000;DP=47;ExcessHet=3.0103;FS=1.225;MLEAC=1;MLEAF=0.500;MQ=44.00;MQRankSum=0.000;QD=11.56;ReadPosRankSum=2.061;SOR=0.446	GT:AD:DP:GQ:PL	0/1:30,16:46:99:560,0,1557
3R	14589244	.	G	A	406.77	.	AC=1;AF=0.500;AN=2;BaseQRankSum=1.957;ClippingRankSum=0.000;DP=84;ExcessHet=3.0103;FS=6.446;MLEAC=1;MLEAF=0.500;MQ=44.00;MQRankSum=0.000;QD=4.84;ReadPosRankSum=-0.269;SOR=0.868	GT:AD:DP:GQ:PL	0/1:60,24:84:99:435,0,1389
3R	14589301	.	C	A	577.77	.	AC=1;AF=0.500;AN=2;BaseQRankSum=0.791;ClippingRankSum=0.000;DP=70;ExcessHet=3.0103;FS=4.729;MLEAC=1;MLEAF=0.500;MQ=43.97;MQRankSum=0.881;QD=8.37;ReadPosRankSum=-1.215;SOR=0.711	GT:AD:DP:GQ:PL	0/1:40,29:69:99:606,0,845
3R	14589590	.	C	T	716.77	.	AC=1;AF=0.500;AN=2;BaseQRankSum=2.091;ClippingRankSum=0.000;DP=72;ExcessHet=3.0103;FS=0.000;MLEAC=1;MLEAF=0.500;MQ=44.00;MQRankSum=0.000;QD=10.24;ReadPosRankSum=0.336;SOR=0.705	GT:AD:DP:GQ:PL	0/1:36,34:70:99:745,0,766
3R	14589706	.	T	A	336.77	.	AC=1;AF=0.500;AN=2;BaseQRankSum=1.296;ClippingRankSum=0.000;DP=60;ExcessHet=3.0103;FS=5.608;MLEAC=1;MLEAF=0.500;MQ=44.00;MQRankSum=0.000;QD=5.61;ReadPosRankSum=-0.377;SOR=0.974	GT:AD:DP:GQ:PL	0/1:40,20:60:99:365,0,925
3R	14589722	.	T	G	272.77	.	AC=1;AF=0.500;AN=2;BaseQRankSum=-1.904;ClippingRankSum=0.000;DP=56;ExcessHet=3.0103;FS=6.014;MLEAC=1;MLEAF=0.500;MQ=44.00;MQRankSum=0.000;QD=4.87;ReadPosRankSum=0.049;SOR=0.617	GT:AD:DP:GQ:PL	0/1:38,18:56:99:301,0,878
3R	14589792	.	A	C	505.77	.	AC=1;AF=0.500;AN=2;BaseQRankSum=0.799;ClippingRankSum=0.000;DP=62;ExcessHet=3.0103;FS=0.979;MLEAC=1;MLEAF=0.500;MQ=44.00;MQRankSum=0.000;QD=8.16;ReadPosRankSum=-0.536;SOR=0.892	GT:AD:DP:GQ:PL	0/1:36,26:62:99:534,0,826
3R	14589986	.	C	G	1611.77	.	AC=2;AF=1.00;AN=2;DP=62;ExcessHet=3.0103;FS=0.000;MLEAC=2;MLEAF=1.00;MQ=43.67;QD=26.42;SOR=1.107	GT:AD:DP:GQ:PL	1/1:0,61:61:99:1640,182,0
3R	14590015	.	G	C	2511.77	.	AC=2;AF=1.00;AN=2;DP=61;ExcessHet=3.0103;FS=0.000;MLEAC=2;MLEAF=1.00;MQ=43.60;QD=27.67;SOR=1.197	GT:AD:DP:GQ:PL	1/1:0,61:61:99:2540,186,0
3R	14590026	.	A	T	1380.77	.	AC=1;AF=0.500;AN=2;BaseQRankSum=-1.243;ClippingRankSum=0.000;DP=60;ExcessHet=3.0103;FS=1.032;MLEAC=1;MLEAF=0.500;MQ=43.51;MQRankSum=2.018;QD=23.01;ReadPosRankSum=-1.765;SOR=0.484	GT:AD:DP:GQ:PL	0/1:22,38:60:99:1409,0,766
3R	14590027	.	G	GT,GTT	2312.73	.	AC=1,1;AF=0.500,0.500;AN=2;DP=62;ExcessHet=3.0103;FS=0.000;MLEAC=1,1;MLEAF=0.500,0.500;MQ=43.53;QD=35.78;SOR=0.952	GT:AD:DP:GQ:PL	1/2:0,23,39:62:99:2350,1381,1308,851,0,766
3R	14590263	.	T	C	2880.77	.	AC=2;AF=1.00;AN=2;DP=66;ExcessHet=3.0103;FS=0.000;MLEAC=2;MLEAF=1.00;MQ=43.50;QD=28.61;SOR=0.693	GT:AD:DP:GQ:PL	1/1:0,66:66:99:2909,199,0
3R	14590264	.	A	G	2880.77	.	AC=2;AF=1.00;AN=2;DP=66;ExcessHet=3.0103;FS=0.000;MLEAC=2;MLEAF=1.00;MQ=43.50;QD=32.05;SOR=0.693	GT:AD:DP:GQ:PL	1/1:0,66:66:99:2909,199,0
3R	14590287	.	T	A	636.77	.	AC=1;AF=0.500;AN=2;BaseQRankSum=3.441;ClippingRankSum=0.000;DP=61;ExcessHet=3.0103;FS=0.000;MLEAC=1;MLEAF=0.500;MQ=43.45;MQRankSum=-5.334;QD=10.44;ReadPosRankSum=1.091;SOR=0.697	GT:AD:DP:GQ:PL	0/1:42,19:61:99:665,0,1790
3R	14590290	.	C	A	675.77	.	AC=1;AF=0.500;AN=2;BaseQRankSum=0.054;ClippingRankSum=0.000;DP=64;ExcessHet=3.0103;FS=0.000;MLEAC=1;MLEAF=0.500;MQ=43.48;MQRankSum=-5.508;QD=10.56;ReadPosRankSum=1.323;SOR=0.747	GT:AD:DP:GQ:PL	0/1:45,19:64:99:704,0,1829
3R	14590298	.	C	T	669.77	.	AC=1;AF=0.500;AN=2;BaseQRankSum=0.741;ClippingRankSum=0.000;DP=64;ExcessHet=3.0103;FS=0.000;MLEAC=1;MLEAF=0.500;MQ=43.45;MQRankSum=-5.822;QD=10.47;ReadPosRankSum=0.882;SOR=0.755	GT:AD:DP:GQ:PL	0/1:45,19:64:99:698,0,1913
3R	14590310	.	T	G	2008.77	.	AC=2;AF=1.00;AN=2;DP=61;ExcessHet=3.0103;FS=0.000;MLEAC=2;MLEAF=1.00;MQ=43.31;QD=32.93;SOR=0.725	GT:AD:DP:GQ:PL	1/1:0,61:61:99:2037,183,0
3R	14590314	.	C	T	729.77	.	AC=1;AF=0.500;AN=2;BaseQRankSum=3.097;ClippingRankSum=0.000;DP=61;ExcessHet=3.0103;FS=0.000;MLEAC=1;MLEAF=0.500;MQ=43.31;MQRankSum=-6.039;QD=11.96;ReadPosRankSum=-1.177;SOR=0.784	GT:AD:DP:GQ:PL	0/1:40,21:61:99:758,0,1658
3R	14590323	.	AG	A	753.73	.	AC=1;AF=0.500;AN=2;BaseQRankSum=1.793;ClippingRankSum=0.000;DP=63;ExcessHet=3.0103;FS=3.671;MLEAC=1;MLEAF=0.500;MQ=43.30;MQRankSum=-6.448;QD=11.96;ReadPosRankSum=-1.429;SOR=1.230	GT:AD:DP:GQ:PL	0/1:42,21:63:99:791,0,1781
3R	14590328	.	AC	A	759.73	.	AC=1;AF=0.500;AN=2;BaseQRankSum=1.875;ClippingRankSum=0.000;DP=63;ExcessHet=3.0103;FS=2.269;MLEAC=1;MLEAF=0.500;MQ=43.30;MQRankSum=-6.448;QD=12.06;ReadPosRankSum=-1.751;SOR=1.104	GT:AD:DP:GQ:PL	0/1:42,21:63:99:797,0,1697
3R	14590331	.	T	A	768.77	.	AC=1;AF=0.500;AN=2;BaseQRankSum=1.060;ClippingRankSum=0.000;DP=63;ExcessHet=3.0103;FS=2.269;MLEAC=1;MLEAF=0.500;MQ=43.30;MQRankSum=-6.448;QD=12.20;ReadPosRankSum=-1.816;SOR=1.104	GT:AD:DP:GQ:PL	0/1:42,21:63:99:797,0,1697
3R	14590336	.	C	A	765.77	.	AC=1;AF=0.500;AN=2;BaseQRankSum=1.001;ClippingRankSum=0.000;DP=64;ExcessHet=3.0103;FS=3.743;MLEAC=1;MLEAF=0.500;MQ=43.34;MQRankSum=-5.991;QD=11.97;ReadPosRankSum=-2.001;SOR=1.329	GT:AD:DP:GQ:PL	0/1:42,22:64:99:794,0,1739
3R	14590342	.	TA	T	753.73	.	AC=1;AF=0.500;AN=2;BaseQRankSum=2.391;ClippingRankSum=0.000;DP=65;ExcessHet=3.0103;FS=5.397;MLEAC=1;MLEAF=0.500;MQ=43.34;MQRankSum=-6.063;QD=11.60;ReadPosRankSum=-1.872;SOR=1.423	GT:AD:DP:GQ:PL	0/1:43,22:65:99:791,0,1781
3R	14590345	.	TAATATAC	T	750.73	.	AC=1;AF=0.500;AN=2;BaseQRankSum=1.467;ClippingRankSum=0.000;DP=67;ExcessHet=3.0103;FS=5.392;MLEAC=1;MLEAF=0.500;MQ=43.36;MQRankSum=-6.184;QD=11.20;ReadPosRankSum=-0.771;SOR=1.444	GT:AD:DP:GQ:PL	0/1:45,22:67:99:788,0,1823
3R	14590352	.	C	T	1730.77	.	AC=1;AF=0.500;AN=2;BaseQRankSum=-0.825;ClippingRankSum=0.000;DP=66;ExcessHet=3.0103;FS=3.809;MLEAC=1;MLEAF=0.500;MQ=43.35;MQRankSum=6.141;QD=26.22;ReadPosRankSum=1.361;SOR=0.294	GT:AD:DP:GQ:PL	0/1:22,44:66:99:1759,0,791
3R	14590355	.	CG	C	744.73	.	AC=1;AF=0.500;AN=2;BaseQRankSum=0.992;ClippingRankSum=0.000;DP=69;ExcessHet=3.0103;FS=3.700;MLEAC=1;MLEAF=0.500;MQ=43.38;MQRankSum=-6.302;QD=10.79;ReadPosRankSum=-0.781;SOR=1.214	GT:AD:DP:GQ:PL	0/1:47,22:69:99:782,0,1907
3R	14590356	.	G	T	1856.77	.	AC=1;AF=0.500;AN=2;BaseQRankSum=0.713;ClippingRankSum=0.000;DP=68;ExcessHet=3.0103;FS=3.753;MLEAC=1;MLEAF=0.500;MQ=43.40;MQRankSum=6.510;QD=27.31;ReadPosRankSum=0.782;SOR=0.333	GT:AD:DP:GQ:PL	0/1:22,46:68:99:1885,0,782
3R	14590363	.	A	T	1794.77	.	AC=1;AF=0.500;AN=2;BaseQRankSum=-0.020;ClippingRankSum=0.000;DP=68;ExcessHet=3.0103;FS=2.328;MLEAC=1;MLEAF=0.500;MQ=43.50;MQRankSum=6.263;QD=26.39;ReadPosRankSum=1.275;SOR=0.386	GT:AD:DP:GQ:PL	0/1:22,46:68:99:1823,0,811
3R	14590370	.	T	A	708.77	.	AC=1;AF=0.500;AN=2;BaseQRankSum=1.781;ClippingRankSum=0.000;DP=67;ExcessHet=3.0103;FS=2.318;MLEAC=1;MLEAF=0.500;MQ=43.50;MQRankSum=-5.922;QD=10.58;ReadPosRankSum=-0.534;SOR=1.063	GT:AD:DP:GQ:PL	0/1:45,22:67:99:737,0,1823
3R	14590393	.	C	A	980.77	.	AC=1;AF=0.500;AN=2;BaseQRankSum=0.189;ClippingRankSum=0.000;DP=70;ExcessHet=3.0103;FS=2.207;MLEAC=1;MLEAF=0.500;MQ=43.51;MQRankSum=5.547;QD=14.01;ReadPosRankSum=0.374;SOR=0.440	GT:AD:DP:GQ:PL	0/1:25,45:70:99:1009,0,826
3R	14590426	.	AATTT	A	618.73	.	AC=1;AF=0.500;AN=2;BaseQRankSum=-0.694;ClippingRankSum=0.000;DP=65;ExcessHet=3.0103;FS=0.000;MLEAC=1;MLEAF=0.500;MQ=43.61;MQRankSum=-5.017;QD=9.52;ReadPosRankSum=0.587;SOR=0.693	GT:AD:DP:GQ:PL	0/1:43,22:65:99:656,0,1680
3R	14590427	.	AT	A	476.73	.	AC=1;AF=0.500;AN=2;BaseQRankSum=0.461;ClippingRankSum=0.000;DP=64;ExcessHet=3.0103;FS=0.000;MLEAC=1;MLEAF=0.500;MQ=43.60;MQRankSum=4.545;QD=7.95;ReadPosRankSum=0.193;SOR=0.829	GT:AD:DP:GQ:PL	0/1:22,38:60:99:514,0,775
3R	14590476	.	C	T	841.77	.	AC=1;AF=0.500;AN=2;BaseQRankSum=1.180;ClippingRankSum=0.000;DP=66;ExcessHet=3.0103;FS=2.207;MLEAC=1;MLEAF=0.500;MQ=43.72;MQRankSum=-3.815;QD=12.75;ReadPosRankSum=-2.030;SOR=1.123	GT:AD:DP:GQ:PL	0/1:41,25:66:99:870,0,1616
3R	14590489	.	G	A	837.77	.	AC=1;AF=0.500;AN=2;BaseQRankSum=2.979;ClippingRankSum=0.000;DP=69;ExcessHet=3.0103;FS=0.972;MLEAC=1;MLEAF=0.500;MQ=43.73;MQRankSum=-4.071;QD=12.14;ReadPosRankSum=-1.784;SOR=0.877	GT:AD:DP:GQ:PL	0/1:45,24:69:99:866,0,1684
3R	14590541	.	A	G	1023.77	.	AC=1;AF=0.500;AN=2;BaseQRankSum=0.390;ClippingRankSum=0.000;DP=66;ExcessHet=3.0103;FS=3.646;MLEAC=1;MLEAF=0.500;MQ=43.78;MQRankSum=3.109;QD=15.51;ReadPosRankSum=-0.230;SOR=0.307	GT:AD:DP:GQ:PL	0/1:22,44:66:99:1052,0,435
3R	14590688	.	T	G	301.77	.	AC=1;AF=0.500;AN=2;BaseQRankSum=0.496;ClippingRankSum=0.000;DP=88;ExcessHet=3.0103;FS=0.934;MLEAC=1;MLEAF=0.500;MQ=43.98;MQRankSum=-1.706;QD=3.43;ReadPosRankSum=0.151;SOR=0.865	GT:AD:DP:GQ:PL	0/1:66,22:88:99:330,0,1543
3R	14590808	.	A	G	383.77	.	AC=1;AF=0.500;AN=2;BaseQRankSum=-2.130;ClippingRankSum=0.000;DP=62;ExcessHet=3.0103;FS=1.018;MLEAC=1;MLEAF=0.500;MQ=43.94;MQRankSum=-1.874;QD=6.29;ReadPosRankSum=0.335;SOR=0.901	GT:AD:DP:GQ:PL	0/1:39,22:61:99:412,0,919
3R	14591009	.	C	T	433.77	.	AC=1;AF=0.500;AN=2;BaseQRankSum=2.344;ClippingRankSum=0.000;DP=52;ExcessHet=3.0103;FS=5.881;MLEAC=1;MLEAF=0.500;MQ=44.00;MQRankSum=0.000;QD=8.34;ReadPosRankSum=0.610;SOR=1.086	GT:AD:DP:GQ:PL	0/1:31,21:52:99:462,0,677
3R	14591095	.	G	A	373.77	.	AC=1;AF=0.500;AN=2;BaseQRankSum=-1.716;ClippingRankSum=0.000;DP=50;ExcessHet=3.0103;FS=11.081;MLEAC=1;MLEAF=0.500;MQ=44.00;MQRankSum=0.000;QD=7.48;ReadPosRankSum=0.789;SOR=1.938	GT:AD:DP:GQ:PL	0/1:31,19:50:99:402,0,734
3R	14591727	.	AT	A	355.73	.	AC=1;AF=0.500;AN=2;BaseQRankSum=-0.228;ClippingRankSum=0.000;DP=59;ExcessHet=3.0103;FS=5.807;MLEAC=1;MLEAF=0.500;MQ=43.95;MQRankSum=-1.254;QD=6.35;ReadPosRankSum=-0.279;SOR=0.394	GT:AD:DP:GQ:PL	0/1:35,21:56:99:393,0,783
3R	14591941	.	G	C	506.77	.	AC=1;AF=0.500;AN=2;BaseQRankSum=0.591;ClippingRankSum=0.000;DP=61;ExcessHet=3.0103;FS=3.469;MLEAC=1;MLEAF=0.500;MQ=43.97;MQRankSum=0.895;QD=8.31;ReadPosRankSum=-0.482;SOR=1.145	GT:AD:DP:GQ:PL	0/1:35,26:61:99:535,0,784
3R	14592266	.	C	T	403.77	.	AC=1;AF=0.500;AN=2;BaseQRankSum=-2.609;ClippingRankSum=0.000;DP=66;ExcessHet=3.0103;FS=16.869;MLEAC=1;MLEAF=0.500;MQ=44.00;MQRankSum=0.000;QD=6.21;ReadPosRankSum=1.433;SOR=1.973	GT:AD:DP:GQ:PL	0/1:42,23:65:99:432,0,1005
3R	14592307	.	A	C	442.77	.	AC=1;AF=0.500;AN=2;BaseQRankSum=0.197;ClippingRankSum=0.000;DP=63;ExcessHet=3.0103;FS=17.576;MLEAC=1;MLEAF=0.500;MQ=44.00;MQRankSum=0.000;QD=7.03;ReadPosRankSum=1.471;SOR=1.957	GT:AD:DP:GQ:PL	0/1:40,23:63:99:471,0,923
3R	14592636	.	T	C	202.77	.	AC=1;AF=0.500;AN=2;BaseQRankSum=1.503;ClippingRankSum=0.000;DP=50;ExcessHet=3.0103;FS=6.645;MLEAC=1;MLEAF=0.500;MQ=44.00;MQRankSum=0.000;QD=4.06;ReadPosRankSum=-0.555;SOR=1.372	GT:AD:DP:GQ:PL	0/1:35,15:50:99:231,0,747
3R	14593407	.	T	A	436.77	.	AC=1;AF=0.500;AN=2;BaseQRankSum=-1.033;ClippingRankSum=0.000;DP=64;ExcessHet=3.0103;FS=0.000;MLEAC=1;MLEAF=0.500;MQ=43.28;MQRankSum=-5.303;QD=6.82;ReadPosRankSum=-0.827;SOR=0.610	GT:AD:DP:GQ:PL	0/1:41,23:64:99:465,0,1007
3R	14593418	.	T	C	808.77	.	AC=1;AF=0.500;AN=2;BaseQRankSum=1.650;ClippingRankSum=0.000;DP=60;ExcessHet=3.0103;FS=2.235;MLEAC=1;MLEAF=0.500;MQ=43.13;MQRankSum=-5.551;QD=13.48;ReadPosRankSum=-3.158;SOR=0.571	GT:AD:DP:GQ:PL	0/1:37,23:60:99:837,0,2287
3R	14593428	.	A	C	783.77	.	AC=1;AF=0.500;AN=2;BaseQRankSum=-1.418;ClippingRankSum=0.000;DP=58;ExcessHet=3.0103;FS=3.769;MLEAC=1;MLEAF=0.500;MQ=43.10;MQRankSum=-5.623;QD=13.51;ReadPosRankSum=-3.690;SOR=0.655	GT:AD:DP:GQ:PL	0/1:36,22:58:99:812,0,2290
3R	14593432	.	T	TTCATATAATTCAGTTTGATCAGTGTTCAAATG	819.73	.	AC=1;AF=0.500;AN=2;BaseQRankSum=0.975;ClippingRankSum=0.000;DP=58;ExcessHet=3.0103;FS=3.769;MLEAC=1;MLEAF=0.500;MQ=43.10;MQRankSum=-5.623;QD=14.13;ReadPosRankSum=-3.938;SOR=0.655	GT:AD:DP:GQ:PL	0/1:36,22:58:99:857,0,2260
3R	14593438	.	C	CA	525.73	.	AC=1;AF=0.500;AN=2;BaseQRankSum=1.315;ClippingRankSum=0.000;DP=51;ExcessHet=3.0103;FS=2.657;MLEAC=1;MLEAF=0.500;MQ=43.02;MQRankSum=-6.629;QD=10.31;ReadPosRankSum=-2.802;SOR=0.585	GT:AD:DP:GQ:PL	0/1:36,15:51:99:563,0,2281
3R	14593442	.	A	T	492.77	.	AC=1;AF=0.500;AN=2;BaseQRankSum=-0.132;ClippingRankSum=0.000;DP=50;ExcessHet=3.0103;FS=2.712;MLEAC=1;MLEAF=0.500;MQ=43.00;MQRankSum=-6.555;QD=9.86;ReadPosRankSum=-2.732;SOR=0.548	GT:AD:DP:GQ:PL	0/1:35,15:50:99:521,0,2284
3R	14593443	.	A	T	495.77	.	AC=1;AF=0.500;AN=2;BaseQRankSum=-0.893;ClippingRankSum=0.000;DP=50;ExcessHet=3.0103;FS=2.712;MLEAC=1;MLEAF=0.500;MQ=43.00;MQRankSum=-6.555;QD=9.92;ReadPosRankSum=-2.722;SOR=0.548	GT:AD:DP:GQ:PL	0/1:35,15:50:99:524,0,2242
3R	14593461	.	G	A	493.77	.	AC=1;AF=0.500;AN=2;BaseQRankSum=2.509;ClippingRankSum=0.000;DP=45;ExcessHet=3.0103;FS=2.772;MLEAC=1;MLEAF=0.500;MQ=42.98;MQRankSum=-5.858;QD=10.97;ReadPosRankSum=-2.809;SOR=0.352	GT:AD:DP:GQ:PL	0/1:31,14:45:99:522,0,2034
3R	14593463	.	G	C	493.77	.	AC=1;AF=0.500;AN=2;BaseQRankSum=-0.165;ClippingRankSum=0.000;DP=45;ExcessHet=3.0103;FS=0.000;MLEAC=1;MLEAF=0.500;MQ=43.02;MQRankSum=-5.539;QD=10.97;ReadPosRankSum=-2.796;SOR=0.530	GT:AD:DP:GQ:PL	0/1:31,14:45:99:522,0,2034
3R	14593466	.	A	G	424.77	.	AC=1;AF=0.500;AN=2;BaseQRankSum=0.159;ClippingRankSum=0.000;DP=44;ExcessHet=3.0103;FS=1.295;MLEAC=1;MLEAF=0.500;MQ=43.04;MQRankSum=-5.427;QD=9.65;ReadPosRankSum=-2.162;SOR=0.439	GT:AD:DP:GQ:PL	0/1:31,13:44:99:453,0,2040
3R	14593710	.	C	T	256.77	.	AC=1;AF=0.500;AN=2;BaseQRankSum=-0.207;ClippingRankSum=0.000;DP=45;ExcessHet=3.0103;FS=4.917;MLEAC=1;MLEAF=0.500;MQ=43.77;MQRankSum=-1.892;QD=5.71;ReadPosRankSum=-0.249;SOR=1.549	GT:AD:DP:GQ:PL	0/1:29,16:45:99:285,0,658
3R	14593729	.	T	C	637.77	.	AC=1;AF=0.500;AN=2;BaseQRankSum=1.383;ClippingRankSum=0.000;DP=43;ExcessHet=3.0103;FS=2.867;MLEAC=1;MLEAF=0.500;MQ=43.72;MQRankSum=-2.021;QD=15.18;ReadPosRankSum=-0.509;SOR=1.368	GT:AD:DP:GQ:PL	0/1:24,18:42:99:666,0,1605
3R	14593733	.	T	TGCC	622.73	.	AC=1;AF=0.500;AN=2;BaseQRankSum=-1.963;ClippingRankSum=0.000;DP=45;ExcessHet=3.0103;FS=4.615;MLEAC=1;MLEAF=0.500;MQ=43.73;MQRankSum=-2.103;QD=14.15;ReadPosRankSum=-0.036;SOR=1.627	GT:AD:DP:GQ:PL	0/1:26,18:44:99:660,0,1673
3R	14593738	.	A	G	644.77	.	AC=1;AF=0.500;AN=2;BaseQRankSum=-3.006;ClippingRankSum=0.000;DP=44;ExcessHet=3.0103;FS=2.713;MLEAC=1;MLEAF=0.500;MQ=43.72;MQRankSum=-2.103;QD=14.65;ReadPosRankSum=0.263;SOR=1.278	GT:AD:DP:GQ:PL	0/1:26,18:44:99:673,0,1647
3R	14593841	.	A	T	913.77	.	AC=1;AF=0.500;AN=2;BaseQRankSum=0.177;ClippingRankSum=0.000;DP=66;ExcessHet=3.0103;FS=3.517;MLEAC=1;MLEAF=0.500;MQ=43.86;MQRankSum=-1.745;QD=13.84;ReadPosRankSum=1.981;SOR=0.321	GT:AD:DP:GQ:PL	0/1:40,26:66:99:942,0,1945
3R	14593842	.	T	C	913.77	.	AC=1;AF=0.500;AN=2;BaseQRankSum=-1.306;ClippingRankSum=0.000;DP=67;ExcessHet=3.0103;FS=3.453;MLEAC=1;MLEAF=0.500;MQ=43.86;MQRankSum=-1.767;QD=13.64;ReadPosRankSum=2.112;SOR=0.356	GT:AD:DP:GQ:PL	0/1:41,26:67:99:942,0,1945
3R	14593872	.	G	A	348.77	.	AC=1;AF=0.500;AN=2;BaseQRankSum=-0.316;ClippingRankSum=0.000;DP=66;ExcessHet=3.0103;FS=3.626;MLEAC=1;MLEAF=0.500;MQ=43.89;MQRankSum=-1.366;QD=5.37;ReadPosRankSum=-0.020;SOR=1.003	GT:AD:DP:GQ:PL	0/1:43,22:65:99:377,0,915
3R	14593984	.	C	T	376.77	.	AC=1;AF=0.500;AN=2;BaseQRankSum=0.817;ClippingRankSum=0.000;DP=55;ExcessHet=3.0103;FS=1.075;MLEAC=1;MLEAF=0.500;MQ=44.00;MQRankSum=0.000;QD=6.85;ReadPosRankSum=-1.080;SOR=0.919	GT:AD:DP:GQ:PL	0/1:35,20:55:99:405,0,824
3R	14594088	.	T	C	415.77	.	AC=1;AF=0.500;AN=2;BaseQRankSum=-3.155;ClippingRankSum=0.000;DP=62;ExcessHet=3.0103;FS=0.000;MLEAC=1;MLEAF=0.500;MQ=43.97;MQRankSum=0.801;QD=6.71;ReadPosRankSum=-0.077;SOR=0.792	GT:AD:DP:GQ:PL	0/1:39,23:62:99:444,0,931
3R	14594173	.	A	G	288.77	.	AC=1;AF=0.500;AN=2;BaseQRankSum=-0.869;ClippingRankSum=0.000;DP=53;ExcessHet=3.0103;FS=4.250;MLEAC=1;MLEAF=0.500;MQ=43.91;MQRankSum=0.708;QD=5.55;ReadPosRankSum=0.051;SOR=1.188	GT:AD:DP:GQ:PL	0/1:36,16:52:99:317,0,895
3R	14594190	.	T	C	532.77	.	AC=1;AF=0.500;AN=2;BaseQRankSum=-0.160;ClippingRankSum=0.000;DP=52;ExcessHet=3.0103;FS=2.584;MLEAC=1;MLEAF=0.500;MQ=43.91;MQRankSum=0.718;QD=10.45;ReadPosRankSum=1.127;SOR=1.168	GT:AD:DP:GQ:PL	0/1:35,16:51:99:561,0,1552
3R	14594193	.	T	C	535.77	.	AC=1;AF=0.500;AN=2;BaseQRankSum=0.587;ClippingRankSum=0.000;DP=51;ExcessHet=3.0103;FS=2.632;MLEAC=1;MLEAF=0.500;MQ=43.94;MQRankSum=0.000;QD=10.72;ReadPosRankSum=1.455;SOR=1.244	GT:AD:DP:GQ:PL	0/1:34,16:50:99:564,0,1521
3R	14594693	.	C	G	459.77	.	AC=1;AF=0.500;AN=2;BaseQRankSum=1.354;ClippingRankSum=0.000;DP=65;ExcessHet=3.0103;FS=0.985;MLEAC=1;MLEAF=0.500;MQ=44.00;MQRankSum=0.000;QD=7.07;ReadPosRankSum=-1.245;SOR=0.487	GT:AD:DP:GQ:PL	0/1:41,24:65:99:488,0,932
3R	14595061	.	C	A	730.77	.	AC=1;AF=0.500;AN=2;BaseQRankSum=1.954;ClippingRankSum=0.000;DP=47;ExcessHet=3.0103;FS=1.150;MLEAC=1;MLEAF=0.500;MQ=43.92;MQRankSum=-1.631;QD=15.55;ReadPosRankSum=-1.571;SOR=0.927	GT:AD:DP:GQ:PL	0/1:27,20:47:99:759,0,6247
3R	14595062	.	G	T	730.77	.	AC=1;AF=0.500;AN=2;BaseQRankSum=-0.403;ClippingRankSum=0.000;DP=47;ExcessHet=3.0103;FS=1.150;MLEAC=1;MLEAF=0.500;MQ=43.92;MQRankSum=-1.631;QD=15.55;ReadPosRankSum=-1.550;SOR=0.927	GT:AD:DP:GQ:PL	0/1:27,20:47:99:759,0,6247
3R	14595063	.	AC	A	763.73	.	AC=1;AF=0.500;AN=2;BaseQRankSum=1.773;ClippingRankSum=0.000;DP=47;ExcessHet=3.0103;FS=1.150;MLEAC=1;MLEAF=0.500;MQ=43.92;MQRankSum=-1.631;QD=16.25;ReadPosRankSum=-1.400;SOR=0.927	GT:AD:DP:GQ:PL	0/1:27,20:47:99:801,0,6244
3R	14595065	.	TCCCCG	T	759.73	.	AC=1;AF=0.500;AN=2;BaseQRankSum=2.926;ClippingRankSum=0.000;DP=49;ExcessHet=3.0103;FS=2.490;MLEAC=1;MLEAF=0.500;MQ=43.92;MQRankSum=-1.621;QD=15.50;ReadPosRankSum=-1.331;SOR=1.117	GT:AD:DP:GQ:PL	0/1:28,21:49:99:797,0,6392
3R	14595074	.	C	T	765.77	.	AC=1;AF=0.500;AN=2;BaseQRankSum=3.132;ClippingRankSum=0.000;DP=47;ExcessHet=3.0103;FS=2.508;MLEAC=1;MLEAF=0.500;MQ=43.92;MQRankSum=-1.631;QD=16.29;ReadPosRankSum=-2.111;SOR=1.106	GT:AD:DP:GQ:PL	0/1:27,20:47:99:794,0,6344
3R	14595075	.	A	G	723.77	.	AC=1;AF=0.500;AN=2;BaseQRankSum=0.065;ClippingRankSum=0.000;DP=48;ExcessHet=3.0103;FS=2.553;MLEAC=1;MLEAF=0.500;MQ=43.92;MQRankSum=-1.661;QD=15.08;ReadPosRankSum=-1.956;SOR=1.207	GT:AD:DP:GQ:PL	0/1:28,20:48:99:752,0,6347
3R	14595076	.	C	T	724.77	.	AC=1;AF=0.500;AN=2;BaseQRankSum=1.260;ClippingRankSum=0.000;DP=48;ExcessHet=3.0103;FS=2.555;MLEAC=1;MLEAF=0.500;MQ=43.92;MQRankSum=-1.736;QD=15.10;ReadPosRankSum=-1.812;SOR=1.200	GT:AD:DP:GQ:PL	0/1:29,19:48:99:753,0,6347
3R	14595180	.	C	T	146.77	.	AC=1;AF=0.500;AN=2;BaseQRankSum=0.848;ClippingRankSum=0.000;DP=45;ExcessHet=3.0103;FS=0.000;MLEAC=1;MLEAF=0.500;MQ=43.96;MQRankSum=-1.706;QD=3.26;ReadPosRankSum=-2.382;SOR=0.683	GT:AD:DP:GQ:PL	0/1:34,11:45:99:175,0,850
3R	14595222	.	A	T	195.77	.	AC=1;AF=0.500;AN=2;BaseQRankSum=-0.900;ClippingRankSum=0.000;DP=53;ExcessHet=3.0103;FS=0.000;MLEAC=1;MLEAF=0.500;MQ=44.00;MQRankSum=0.000;QD=3.69;ReadPosRankSum=0.585;SOR=0.804	GT:AD:DP:GQ:PL	0/1:40,13:53:99:224,0,982
3R	14597469	.	C	A	275.77	.	AC=1;AF=0.500;AN=2;BaseQRankSum=1.056;ClippingRankSum=0.000;DP=40;ExcessHet=3.0103;FS=0.000;MLEAC=1;MLEAF=0.500;MQ=43.88;MQRankSum=-1.470;QD=6.89;ReadPosRankSum=-0.746;SOR=0.701	GT:AD:DP:GQ:PL	0/1:21,19:40:99:304,0,368
3R	14597540	.	T	C	225.77	.	AC=1;AF=0.500;AN=2;BaseQRankSum=-1.500;ClippingRankSum=0.000;DP=27;ExcessHet=3.0103;FS=4.379;MLEAC=1;MLEAF=0.500;MQ=42.88;MQRankSum=1.072;QD=8.36;ReadPosRankSum=0.454;SOR=0.130	GT:AD:DP:GQ:PL	0/1:17,10:27:99:254,0,681
3R	14598380	.	C	CCT	657.73	.	AC=1;AF=0.500;AN=2;BaseQRankSum=1.433;ClippingRankSum=0.000;DP=90;ExcessHet=3.0103;FS=0.000;MLEAC=1;MLEAF=0.500;MQ=43.59;MQRankSum=-0.453;QD=8.02;ReadPosRankSum=-1.042;SOR=0.709	GT:AD:DP:GQ:PL	0/1:51,31:82:99:695,0,1204
3R	14599059	.	A	T	850.77	.	AC=1;AF=0.500;AN=2;BaseQRankSum=1.057;ClippingRankSum=0.000;DP=71;ExcessHet=3.0103;FS=0.957;MLEAC=1;MLEAF=0.500;MQ=44.00;MQRankSum=0.000;QD=12.15;ReadPosRankSum=-0.835;SOR=0.492	GT:AD:DP:GQ:PL	0/1:45,25:70:99:879,0,3673
3R	14599081	.	T	TG	981.73	.	AC=1;AF=0.500;AN=2;BaseQRankSum=1.707;ClippingRankSum=0.000;DP=75;ExcessHet=3.0103;FS=1.994;MLEAC=1;MLEAF=0.500;MQ=44.00;MQRankSum=0.000;QD=13.27;ReadPosRankSum=-0.770;SOR=0.594	GT:AD:DP:GQ:PL	0/1:47,27:74:99:1019,0,3911
3R	14599082	.	T	TTG	954.73	.	AC=1;AF=0.500;AN=2;BaseQRankSum=0.306;ClippingRankSum=0.000;DP=73;ExcessHet=3.0103;FS=2.046;MLEAC=1;MLEAF=0.500;MQ=44.00;MQRankSum=0.000;QD=13.26;ReadPosRankSum=-0.077;SOR=0.601	GT:AD:DP:GQ:PL	0/1:47,25:72:99:992,0,3914
3R	14599392	.	CA	C	1161.73	.	AC=1;AF=0.500;AN=2;BaseQRankSum=0.032;ClippingRankSum=0.000;DP=64;ExcessHet=3.0103;FS=0.000;MLEAC=1;MLEAF=0.500;MQ=43.89;MQRankSum=1.415;QD=23.71;ReadPosRankSum=-0.731;SOR=0.833	GT:AD:DP:GQ:PL	0/1:17,32:49:99:1199,0,617
3R	14599407	.	A	C	1300.77	.	AC=1;AF=0.500;AN=2;BaseQRankSum=-2.712;ClippingRankSum=0.000;DP=61;ExcessHet=3.0103;FS=1.056;MLEAC=1;MLEAF=0.500;MQ=44.12;MQRankSum=0.873;QD=21.32;ReadPosRankSum=0.584;SOR=0.883	GT:AD:DP:GQ:PL	0/1:19,42:61:99:1329,0,599
3R	14599730	.	G	C	370.77	.	AC=1;AF=0.500;AN=2;BaseQRankSum=-2.084;ClippingRankSum=0.000;DP=62;ExcessHet=3.0103;FS=1.027;MLEAC=1;MLEAF=0.500;MQ=44.00;MQRankSum=0.000;QD=5.98;ReadPosRankSum=2.195;SOR=0.666	GT:AD:DP:GQ:PL	0/1:41,21:62:99:399,0,971
3R	14599837	.	A	G	228.77	.	AC=1;AF=0.500;AN=2;BaseQRankSum=1.533;ClippingRankSum=0.000;DP=46;ExcessHet=3.0103;FS=1.311;MLEAC=1;MLEAF=0.500;MQ=44.00;MQRankSum=0.000;QD=4.97;ReadPosRankSum=0.334;SOR=1.049	GT:AD:DP:GQ:PL	0/1:32,14:46:99:257,0,732
3R	14599860	.	C	CTT	374.73	.	AC=1;AF=0.500;AN=2;BaseQRankSum=-0.359;ClippingRankSum=0.000;DP=47;ExcessHet=3.0103;FS=7.035;MLEAC=1;MLEAF=0.500;MQ=44.00;MQRankSum=0.000;QD=8.52;ReadPosRankSum=0.798;SOR=1.833	GT:AD:DP:GQ:PL	0/1:31,13:44:99:412,0,1536
3R	14599869	.	A	G	358.77	.	AC=1;AF=0.500;AN=2;BaseQRankSum=-0.689;ClippingRankSum=0.000;DP=43;ExcessHet=3.0103;FS=5.100;MLEAC=1;MLEAF=0.500;MQ=44.00;MQRankSum=0.000;QD=8.34;ReadPosRankSum=1.715;SOR=1.609	GT:AD:DP:GQ:PL	0/1:32,11:43:99:387,0,1600
3R	14600466	.	G	A	686.77	.	AC=1;AF=0.500;AN=2;BaseQRankSum=-0.574;ClippingRankSum=0.000;DP=71;ExcessHet=3.0103;FS=0.000;MLEAC=1;MLEAF=0.500;MQ=44.00;MQRankSum=0.000;QD=9.81;ReadPosRankSum=0.262;SOR=0.749	GT:AD:DP:GQ:PL	0/1:38,32:70:99:715,0,861
3R	14600491	.	C	A	550.77	.	AC=1;AF=0.500;AN=2;BaseQRankSum=-1.723;ClippingRankSum=0.000;DP=69;ExcessHet=3.0103;FS=3.519;MLEAC=1;MLEAF=0.500;MQ=44.00;MQRankSum=0.000;QD=8.10;ReadPosRankSum=0.057;SOR=0.346	GT:AD:DP:GQ:PL	0/1:39,29:68:99:579,0,859
3R	14602076	.	G	A	628.77	.	AC=1;AF=0.500;AN=2;BaseQRankSum=1.743;ClippingRankSum=0.000;DP=66;ExcessHet=3.0103;FS=2.053;MLEAC=1;MLEAF=0.500;MQ=43.71;MQRankSum=1.323;QD=9.53;ReadPosRankSum=1.161;SOR=1.004	GT:AD:DP:GQ:PL	0/1:36,30:66:99:657,0,814
3R	14605193	.	A	T	386.77	.	AC=1;AF=0.500;AN=2;BaseQRankSum=0.753;ClippingRankSum=0.000;DP=42;ExcessHet=3.0103;FS=0.000;MLEAC=1;MLEAF=0.500;MQ=44.00;MQRankSum=0.000;QD=9.21;ReadPosRankSum=0.556;SOR=0.560	GT:AD:DP:GQ:PL	0/1:22,20:42:99:415,0,504
3R	14607890	.	A	G	545.77	.	AC=1;AF=0.500;AN=2;BaseQRankSum=1.535;ClippingRankSum=0.000;DP=70;ExcessHet=3.0103;FS=3.287;MLEAC=1;MLEAF=0.500;MQ=43.97;MQRankSum=-1.165;QD=8.03;ReadPosRankSum=-0.611;SOR=0.931	GT:AD:DP:GQ:PL	0/1:40,28:68:99:574,0,903
3R	14607962	.	C	G	559.77	.	AC=1;AF=0.500;AN=2;BaseQRankSum=1.073;ClippingRankSum=0.000;DP=71;ExcessHet=3.0103;FS=3.284;MLEAC=1;MLEAF=0.500;MQ=43.97;MQRankSum=-1.175;QD=7.88;ReadPosRankSum=-0.426;SOR=1.012	GT:AD:DP:GQ:PL	0/1:42,29:71:99:588,0,907
3R	14608120	.	A	G	308.77	.	AC=1;AF=0.500;AN=2;BaseQRankSum=-0.725;ClippingRankSum=0.000;DP=68;ExcessHet=3.0103;FS=1.036;MLEAC=1;MLEAF=0.500;MQ=43.75;MQRankSum=-2.776;QD=4.61;ReadPosRankSum=0.567;SOR=0.922	GT:AD:DP:GQ:PL	0/1:48,19:67:99:337,0,1168
3R	14608293	.	T	C	294.77	.	AC=1;AF=0.500;AN=2;BaseQRankSum=-1.736;ClippingRankSum=0.000;DP=57;ExcessHet=3.0103;FS=0.000;MLEAC=1;MLEAF=0.500;MQ=43.79;MQRankSum=-2.967;QD=5.26;ReadPosRankSum=1.166;SOR=0.693	GT:AD:DP:GQ:PL	0/1:38,18:56:99:323,0,916
3R	14608316	.	G	C	407.77	.	AC=1;AF=0.500;AN=2;BaseQRankSum=-0.869;ClippingRankSum=0.000;DP=60;ExcessHet=3.0103;FS=0.000;MLEAC=1;MLEAF=0.500;MQ=43.77;MQRankSum=-3.098;QD=6.91;ReadPosRankSum=0.491;SOR=0.784	GT:AD:DP:GQ:PL	0/1:38,21:59:99:436,0,922
3R	14608355	.	A	C	374.77	.	AC=1;AF=0.500;AN=2;BaseQRankSum=1.267;ClippingRankSum=0.000;DP=51;ExcessHet=3.0103;FS=0.000;MLEAC=1;MLEAF=0.500;MQ=43.81;MQRankSum=-2.545;QD=7.35;ReadPosRankSum=-1.061;SOR=0.634	GT:AD:DP:GQ:PL	0/1:31,20:51:99:403,0,735
3R	14608406	.	C	CAA	164.73	.	AC=1;AF=0.500;AN=2;BaseQRankSum=-0.539;ClippingRankSum=0.000;DP=52;ExcessHet=3.0103;FS=0.000;MLEAC=1;MLEAF=0.500;MQ=44.00;MQRankSum=0.000;QD=3.29;ReadPosRankSum=2.074;SOR=0.819	GT:AD:DP:GQ:PL	0/1:39,11:50:99:202,0,1042
3R	14608417	.	A	T	187.77	.	AC=1;AF=0.500;AN=2;BaseQRankSum=3.073;ClippingRankSum=0.000;DP=49;ExcessHet=3.0103;FS=0.000;MLEAC=1;MLEAF=0.500;MQ=44.00;MQRankSum=0.000;QD=3.83;ReadPosRankSum=1.787;SOR=0.646	GT:AD:DP:GQ:PL	0/1:39,10:49:99:216,0,918
3R	14608491	.	T	A	204.77	.	AC=1;AF=0.500;AN=2;BaseQRankSum=1.855;ClippingRankSum=0.000;DP=56;ExcessHet=3.0103;FS=0.000;MLEAC=1;MLEAF=0.500;MQ=43.90;MQRankSum=-4.004;QD=3.66;ReadPosRankSum=-3.976;SOR=0.671	GT:AD:DP:GQ:PL	0/1:47,9:56:99:233,0,1971
3R	14608498	.	ACCAATCATCCCTT	A	168.73	.	AC=1;AF=0.500;AN=2;BaseQRankSum=0.931;ClippingRankSum=0.000;DP=64;ExcessHet=3.0103;FS=0.000;MLEAC=1;MLEAF=0.500;MQ=43.91;MQRankSum=-4.629;QD=2.64;ReadPosRankSum=-3.360;SOR=0.910	GT:AD:DP:GQ:PL	0/1:56,8:64:99:206,0,2349
3R	14608512	.	GACCTTTTT	G	132.73	.	AC=1;AF=0.500;AN=2;BaseQRankSum=0.646;ClippingRankSum=0.000;DP=62;ExcessHet=3.0103;FS=0.000;MLEAC=1;MLEAF=0.500;MQ=43.91;MQRankSum=-4.547;QD=2.14;ReadPosRankSum=-4.142;SOR=0.902	GT:AD:DP:GQ:PL	0/1:54,8:62:99:170,0,2285
3R	14608525	.	GTTGCAAATGTGCAAGGAC	G	144.73	.	AC=1;AF=0.500;AN=2;BaseQRankSum=0.455;ClippingRankSum=0.000;DP=58;ExcessHet=3.0103;FS=1.514;MLEAC=1;MLEAF=0.500;MQ=43.90;MQRankSum=-4.379;QD=2.50;SOR=1.134	GT:AD:DP:GQ:PL	0/1:50,8:58:99:182,0,2117
3R	14608560	.	C	T	177.77	.	AC=1;AF=0.500;AN=2;BaseQRankSum=-0.151;ClippingRankSum=0.000;DP=50;ExcessHet=3.0103;FS=1.484;MLEAC=1;MLEAF=0.500;MQ=43.41;MQRankSum=-6.434;QD=3.56;ReadPosRankSum=-1.942;SOR=1.056	GT:AD:DP:GQ:PL	0/1:42,8:50:99:206,0,2067
3R	14608561	.	A	C	177.77	.	AC=1;AF=0.500;AN=2;BaseQRankSum=-0.311;ClippingRankSum=0.000;DP=51;ExcessHet=3.0103;FS=1.455;MLEAC=1;MLEAF=0.500;MQ=43.42;MQRankSum=-6.502;QD=3.49;ReadPosRankSum=-1.765;SOR=1.002	GT:AD:DP:GQ:PL	0/1:43,8:51:99:206,0,2067
3R	14608603	.	T	A	87.77	.	AC=1;AF=0.500;AN=2;BaseQRankSum=0.099;ClippingRankSum=0.000;DP=47;ExcessHet=3.0103;FS=9.056;MLEAC=1;MLEAF=0.500;MQ=43.57;MQRankSum=-2.961;QD=1.87;ReadPosRankSum=-1.501;SOR=2.678	GT:AD:DP:GQ:PL	0/1:38,9:47:99:116,0,934
3R	14608775	.	T	A	378.77	.	AC=1;AF=0.500;AN=2;BaseQRankSum=1.243;ClippingRankSum=0.000;DP=59;ExcessHet=3.0103;FS=2.460;MLEAC=1;MLEAF=0.500;MQ=43.45;MQRankSum=-2.671;QD=6.65;ReadPosRankSum=-1.154;SOR=1.170	GT:AD:DP:GQ:PL	0/1:36,21:57:99:407,0,797
3R	14608803	.	T	C	394.77	.	AC=1;AF=0.500;AN=2;BaseQRankSum=-3.360;ClippingRankSum=0.000;DP=67;ExcessHet=3.0103;FS=0.000;MLEAC=1;MLEAF=0.500;MQ=43.49;MQRankSum=-3.282;QD=5.89;ReadPosRankSum=0.837;SOR=0.825	GT:AD:DP:GQ:PL	0/1:45,22:67:99:423,0,1087
3R	14608845	.	C	T	411.77	.	AC=1;AF=0.500;AN=2;BaseQRankSum=1.930;ClippingRankSum=0.000;DP=62;ExcessHet=3.0103;FS=2.241;MLEAC=1;MLEAF=0.500;MQ=43.50;MQRankSum=-2.747;QD=6.64;ReadPosRankSum=-0.126;SOR=0.732	GT:AD:DP:GQ:PL	0/1:40,22:62:99:440,0,911
3R	14609040	.	C	CAT	706.73	.	AC=1;AF=0.500;AN=2;BaseQRankSum=0.064;ClippingRankSum=0.000;DP=73;ExcessHet=3.0103;FS=3.599;MLEAC=1;MLEAF=0.500;MQ=43.88;MQRankSum=-2.786;QD=9.82;ReadPosRankSum=0.562;SOR=0.345	GT:AD:DP:GQ:PL	0/1:47,25:72:99:744,0,1610
3R	14609158	.	T	C	1026.77	.	AC=1;AF=0.500;AN=2;BaseQRankSum=2.027;ClippingRankSum=0.000;DP=89;ExcessHet=3.0103;FS=1.852;MLEAC=1;MLEAF=0.500;MQ=43.75;MQRankSum=-4.478;QD=11.67;ReadPosRankSum=-0.825;SOR=0.946	GT:AD:DP:GQ:PL	0/1:59,29:88:99:1055,0,4691
3R	14609163	.	T	A	1020.77	.	AC=1;AF=0.500;AN=2;BaseQRankSum=0.385;ClippingRankSum=0.000;DP=95;ExcessHet=3.0103;FS=0.842;MLEAC=1;MLEAF=0.500;MQ=43.76;MQRankSum=-4.686;QD=10.86;ReadPosRankSum=0.256;SOR=0.871	GT:AD:DP:GQ:PL	0/1:65,29:94:99:1049,0,4806
3R	14609185	.	A	T	1075.77	.	AC=1;AF=0.500;AN=2;BaseQRankSum=2.332;ClippingRankSum=0.000;DP=95;ExcessHet=3.0103;FS=2.889;MLEAC=1;MLEAF=0.500;MQ=43.78;MQRankSum=-4.083;QD=11.44;ReadPosRankSum=0.081;SOR=0.868	GT:AD:DP:GQ:PL	0/1:62,32:94:99:1104,0,4549
3R	14609257	.	G	A	1086.77	.	AC=1;AF=0.500;AN=2;BaseQRankSum=-3.619;ClippingRankSum=0.000;DP=78;ExcessHet=3.0103;FS=3.113;MLEAC=1;MLEAF=0.500;MQ=43.64;MQRankSum=-4.810;QD=13.93;ReadPosRankSum=0.752;SOR=0.744	GT:AD:DP:GQ:PL	0/1:47,31:78:99:1115,0,1711
3R	14609276	.	A	G	1021.77	.	AC=1;AF=0.500;AN=2;BaseQRankSum=-2.465;ClippingRankSum=0.000;DP=75;ExcessHet=3.0103;FS=8.200;MLEAC=1;MLEAF=0.500;MQ=43.48;MQRankSum=-5.533;QD=13.62;ReadPosRankSum=0.789;SOR=0.747	GT:AD:DP:GQ:PL	0/1:47,28:75:99:1050,0,1936
3R	14609297	.	G	T	744.77	.	AC=1;AF=0.500;AN=2;BaseQRankSum=-0.337;ClippingRankSum=0.000;DP=71;ExcessHet=3.0103;FS=6.919;MLEAC=1;MLEAF=0.500;MQ=43.54;MQRankSum=-5.787;QD=10.49;ReadPosRankSum=1.260;SOR=0.765	GT:AD:DP:GQ:PL	0/1:50,21:71:99:773,0,2143
3R	14609322	.	G	A	789.77	.	AC=1;AF=0.500;AN=2;BaseQRankSum=-2.222;ClippingRankSum=0.000;DP=69;ExcessHet=3.0103;FS=2.145;MLEAC=1;MLEAF=0.500;MQ=43.47;MQRankSum=-5.839;QD=11.45;ReadPosRankSum=-2.604;SOR=0.576	GT:AD:DP:GQ:PL	0/1:46,23:69:99:818,0,2290
3R	14609324	.	GGTTGCAACA	G	849.73	.	AC=1;AF=0.500;AN=2;BaseQRankSum=-0.757;ClippingRankSum=0.000;DP=74;ExcessHet=3.0103;FS=3.517;MLEAC=1;MLEAF=0.500;MQ=43.50;MQRankSum=-6.304;QD=11.48;ReadPosRankSum=-2.033;SOR=0.666	GT:AD:DP:GQ:PL	0/1:52,22:74:99:887,0,2635
3R	14609336	.	CAGTGGCTTGTTTCATTG	C	789.73	.	AC=1;AF=0.500;AN=2;BaseQRankSum=1.320;ClippingRankSum=0.000;DP=83;ExcessHet=3.0103;FS=0.933;MLEAC=1;MLEAF=0.500;MQ=43.56;MQRankSum=-6.554;QD=9.51;ReadPosRankSum=-2.275;SOR=0.530	GT:AD:DP:GQ:PL	0/1:60,23:83:99:827,0,3092
3R	14609355	.	AT	A	759.73	.	AC=1;AF=0.500;AN=2;BaseQRankSum=0.439;ClippingRankSum=0.000;DP=77;ExcessHet=3.0103;FS=2.074;MLEAC=1;MLEAF=0.500;MQ=43.52;MQRankSum=-6.259;QD=9.87;SOR=0.451	GT:AD:DP:GQ:PL	0/1:54,23:77:99:797,0,2927
3R	14609359	.	T	TAGG	762.73	.	AC=1;AF=0.500;AN=2;BaseQRankSum=-1.112;ClippingRankSum=0.000;DP=75;ExcessHet=3.0103;FS=0.962;MLEAC=1;MLEAF=0.500;MQ=43.51;MQRankSum=-6.356;QD=10.17;SOR=0.543	GT:AD:DP:GQ:PL	0/1:53,22:75:99:800,0,2941
3R	14609360	.	TC	T	762.73	.	AC=1;AF=0.500;AN=2;BaseQRankSum=0.651;ClippingRankSum=0.000;DP=76;ExcessHet=3.0103;FS=0.000;MLEAC=1;MLEAF=0.500;MQ=43.52;MQRankSum=-6.407;QD=10.04;ReadPosRankSum=-3.272;SOR=0.580	GT:AD:DP:GQ:PL	0/1:54,22:76:99:800,0,2941
3R	14609365	.	A	AGGG	756.73	.	AC=1;AF=0.500;AN=2;BaseQRankSum=0.704;ClippingRankSum=0.000;DP=76;ExcessHet=3.0103;FS=0.000;MLEAC=1;MLEAF=0.500;MQ=43.52;MQRankSum=-6.619;QD=9.96;ReadPosRankSum=-1.516;SOR=0.709	GT:AD:DP:GQ:PL	0/1:55,21:76:99:794,0,3071
3R	14609374	.	C	A	717.77	.	AC=1;AF=0.500;AN=2;BaseQRankSum=1.526;ClippingRankSum=0.000;DP=77;ExcessHet=3.0103;FS=3.523;MLEAC=1;MLEAF=0.500;MQ=43.55;MQRankSum=-6.596;QD=9.32;ReadPosRankSum=-1.771;SOR=1.157	GT:AD:DP:GQ:PL	0/1:57,20:77:99:746,0,3194
3R	14609379	.	A	C	643.77	.	AC=1;AF=0.500;AN=2;BaseQRankSum=-0.302;ClippingRankSum=0.000;DP=73;ExcessHet=3.0103;FS=1.048;MLEAC=1;MLEAF=0.500;MQ=43.58;MQRankSum=-6.215;QD=8.82;ReadPosRankSum=-1.405;SOR=0.949	GT:AD:DP:GQ:PL	0/1:55,18:73:99:672,0,3074
3R	14609445	.	A	T	473.77	.	AC=1;AF=0.500;AN=2;BaseQRankSum=0.046;ClippingRankSum=0.000;DP=89;ExcessHet=3.0103;FS=9.767;MLEAC=1;MLEAF=0.500;MQ=43.87;MQRankSum=-3.456;QD=5.32;ReadPosRankSum=-1.037;SOR=1.166	GT:AD:DP:GQ:PL	0/1:62,27:89:99:502,0,1494
3R	14609543	.	T	C	398.77	.	AC=1;AF=0.500;AN=2;BaseQRankSum=-1.244;ClippingRankSum=0.000;DP=81;ExcessHet=3.0103;FS=6.439;MLEAC=1;MLEAF=0.500;MQ=43.83;MQRankSum=-3.491;QD=4.98;ReadPosRankSum=1.010;SOR=1.200	GT:AD:DP:GQ:PL	0/1:56,24:80:99:427,0,1347
3R	14609812	.	TTG	T	553.73	.	AC=1;AF=0.500;AN=2;BaseQRankSum=-1.095;ClippingRankSum=0.000;DP=68;ExcessHet=3.0103;FS=3.684;MLEAC=1;MLEAF=0.500;MQ=43.89;MQRankSum=-2.648;QD=8.39;ReadPosRankSum=0.235;SOR=1.076	GT:AD:DP:GQ:PL	0/1:46,20:66:99:591,0,1643
3R	14609876	.	A	G	441.77	.	AC=1;AF=0.500;AN=2;BaseQRankSum=1.139;ClippingRankSum=0.000;DP=63;ExcessHet=3.0103;FS=0.000;MLEAC=1;MLEAF=0.500;MQ=43.89;MQRankSum=0.118;QD=7.13;ReadPosRankSum=-0.109;SOR=0.733	GT:AD:DP:GQ:PL	0/1:39,23:62:99:470,0,895
3R	14610271	.	G	GCGGCAA	1134.73	.	AC=1;AF=0.500;AN=2;BaseQRankSum=-1.083;ClippingRankSum=0.000;DP=70;ExcessHet=3.0103;FS=3.500;MLEAC=1;MLEAF=0.500;MQ=43.51;MQRankSum=-5.034;QD=16.94;ReadPosRankSum=-0.675;SOR=1.207	GT:AD:DP:GQ:PL	0/1:37,30:67:99:1172,0,2286
3R	14610287	.	AGTG	A	1104.73	.	AC=1;AF=0.500;AN=2;BaseQRankSum=-1.517;ClippingRankSum=0.000;DP=70;ExcessHet=3.0103;FS=5.017;MLEAC=1;MLEAF=0.500;MQ=43.48;MQRankSum=-5.298;QD=16.25;ReadPosRankSum=-0.986;SOR=1.445	GT:AD:DP:GQ:PL	0/1:38,30:68:99:1142,0,2356
3R	14610291	.	CT	C	1107.73	.	AC=1;AF=0.500;AN=2;BaseQRankSum=-1.315;ClippingRankSum=0.000;DP=69;ExcessHet=3.0103;FS=6.731;MLEAC=1;MLEAF=0.500;MQ=43.47;MQRankSum=-5.298;QD=16.29;ReadPosRankSum=-0.500;SOR=1.602	GT:AD:DP:GQ:PL	0/1:38,30:68:99:1145,0,2333
3R	14610378	.	A	C	783.77	.	AC=1;AF=0.500;AN=2;BaseQRankSum=1.462;ClippingRankSum=0.000;DP=87;ExcessHet=3.0103;FS=4.139;MLEAC=1;MLEAF=0.500;MQ=43.48;MQRankSum=-5.864;QD=9.11;ReadPosRankSum=0.671;SOR=1.141	GT:AD:DP:GQ:PL	0/1:48,38:86:99:812,0,1079
3R	14610434	.	C	A	798.77	.	AC=1;AF=0.500;AN=2;BaseQRankSum=0.145;ClippingRankSum=0.000;DP=85;ExcessHet=3.0103;FS=1.751;MLEAC=1;MLEAF=0.500;MQ=43.48;MQRankSum=-6.006;QD=9.40;ReadPosRankSum=0.995;SOR=0.523	GT:AD:DP:GQ:PL	0/1:47,38:85:99:827,0,1033
3R	14610470	.	G	T	1534.77	.	AC=1;AF=0.500;AN=2;BaseQRankSum=-1.306;ClippingRankSum=0.000;DP=82;ExcessHet=3.0103;FS=0.836;MLEAC=1;MLEAF=0.500;MQ=43.43;MQRankSum=-5.589;QD=18.72;ReadPosRankSum=-0.668;SOR=0.523	GT:AD:DP:GQ:PL	0/1:41,41:82:99:1563,0,1776
3R	14610475	.	A	T	1512.77	.	AC=1;AF=0.500;AN=2;BaseQRankSum=0.171;ClippingRankSum=0.000;DP=83;ExcessHet=3.0103;FS=4.180;MLEAC=1;MLEAF=0.500;MQ=43.43;MQRankSum=-5.783;QD=18.23;ReadPosRankSum=0.108;SOR=0.368	GT:AD:DP:GQ:PL	0/1:43,40:83:99:1541,0,1905
3R	14610481	.	T	C	1587.77	.	AC=1;AF=0.500;AN=2;BaseQRankSum=1.724;ClippingRankSum=0.000;DP=83;ExcessHet=3.0103;FS=1.786;MLEAC=1;MLEAF=0.500;MQ=43.46;MQRankSum=-5.610;QD=19.13;ReadPosRankSum=0.090;SOR=0.495	GT:AD:DP:GQ:PL	0/1:43,40:83:99:1616,0,1907
3R	14610485	.	C	A	1590.77	.	AC=1;AF=0.500;AN=2;BaseQRankSum=-1.910;ClippingRankSum=0.000;DP=87;ExcessHet=3.0103;FS=0.802;MLEAC=1;MLEAF=0.500;MQ=43.46;MQRankSum=-5.597;QD=18.28;ReadPosRankSum=-0.504;SOR=0.659	GT:AD:DP:GQ:PL	0/1:44,43:87:99:1619,0,1865
3R	14610506	.	G	T	762.77	.	AC=1;AF=0.500;AN=2;BaseQRankSum=2.723;ClippingRankSum=0.000;DP=84;ExcessHet=3.0103;FS=0.000;MLEAC=1;MLEAF=0.500;MQ=43.58;MQRankSum=-5.230;QD=9.19;ReadPosRankSum=0.508;SOR=0.676	GT:AD:DP:GQ:PL	0/1:47,36:83:99:791,0,1042
3R	14610597	.	A	T	1186.77	.	AC=1;AF=0.500;AN=2;BaseQRankSum=-0.659;ClippingRankSum=0.000;DP=82;ExcessHet=3.0103;FS=3.020;MLEAC=1;MLEAF=0.500;MQ=43.46;MQRankSum=-6.122;QD=14.47;ReadPosRankSum=-1.246;SOR=0.639	GT:AD:DP:GQ:PL	0/1:50,32:82:99:1215,0,2006
3R	14610602	.	C	T	1220.77	.	AC=1;AF=0.500;AN=2;BaseQRankSum=-0.082;ClippingRankSum=0.000;DP=85;ExcessHet=3.0103;FS=2.898;MLEAC=1;MLEAF=0.500;MQ=43.46;MQRankSum=-6.170;QD=14.36;ReadPosRankSum=-1.512;SOR=0.660	GT:AD:DP:GQ:PL	0/1:51,34:85:99:1249,0,2003
3R	14610629	.	G	T	603.77	.	AC=1;AF=0.500;AN=2;BaseQRankSum=-1.512;ClippingRankSum=0.000;DP=77;ExcessHet=3.0103;FS=4.558;MLEAC=1;MLEAF=0.500;MQ=43.39;MQRankSum=-6.607;QD=7.84;ReadPosRankSum=-0.408;SOR=1.071	GT:AD:DP:GQ:PL	0/1:47,30:77:99:632,0,1111
3R	14610657	.	CTAT	C	963.73	.	AC=1;AF=0.500;AN=2;BaseQRankSum=-0.795;ClippingRankSum=0.000;DP=82;ExcessHet=3.0103;FS=0.891;MLEAC=1;MLEAF=0.500;MQ=43.31;MQRankSum=-8.284;QD=12.05;ReadPosRankSum=1.021;SOR=0.906	GT:AD:DP:GQ:PL	0/1:52,28:80:99:1001,0,2099
3R	14610670	.	C	A	1143.77	.	AC=1;AF=0.500;AN=2;BaseQRankSum=0.600;ClippingRankSum=0.000;DP=86;ExcessHet=3.0103;FS=0.857;MLEAC=1;MLEAF=0.500;MQ=43.26;MQRankSum=-8.841;QD=13.30;ReadPosRankSum=1.138;SOR=0.892	GT:AD:DP:GQ:PL	0/1:56,30:86:99:1172,0,2297
3R	14610675	.	A	T	1146.77	.	AC=1;AF=0.500;AN=2;BaseQRankSum=-2.169;ClippingRankSum=0.000;DP=84;ExcessHet=3.0103;FS=0.000;MLEAC=1;MLEAF=0.500;MQ=43.22;MQRankSum=-8.501;QD=13.65;ReadPosRankSum=0.051;SOR=0.785	GT:AD:DP:GQ:PL	0/1:52,32:84:99:1175,0,2255
3R	14610680	.	G	A	1110.77	.	AC=1;AF=0.500;AN=2;BaseQRankSum=-3.426;ClippingRankSum=0.000;DP=85;ExcessHet=3.0103;FS=1.843;MLEAC=1;MLEAF=0.500;MQ=43.25;MQRankSum=-8.562;QD=13.07;ReadPosRankSum=0.452;SOR=0.954	GT:AD:DP:GQ:PL	0/1:54,31:85:99:1139,0,2174
3R	14610685	.	A	T	1233.77	.	AC=1;AF=0.500;AN=2;BaseQRankSum=1.261;ClippingRankSum=0.000;DP=87;ExcessHet=3.0103;FS=0.819;MLEAC=1;MLEAF=0.500;MQ=43.27;MQRankSum=-8.060;QD=14.18;ReadPosRankSum=-0.526;SOR=0.814	GT:AD:DP:GQ:PL	0/1:53,34:87:99:1262,0,2207
3R	14610686	.	C	T	1233.77	.	AC=1;AF=0.500;AN=2;BaseQRankSum=0.560;ClippingRankSum=0.000;DP=87;ExcessHet=3.0103;FS=0.819;MLEAC=1;MLEAF=0.500;MQ=43.27;MQRankSum=-8.060;QD=14.18;ReadPosRankSum=-0.531;SOR=0.814	GT:AD:DP:GQ:PL	0/1:53,34:87:99:1262,0,2207
3R	14610688	.	C	A	1278.77	.	AC=1;AF=0.500;AN=2;BaseQRankSum=2.294;ClippingRankSum=0.000;DP=86;ExcessHet=3.0103;FS=0.000;MLEAC=1;MLEAF=0.500;MQ=43.26;MQRankSum=-8.003;QD=14.87;ReadPosRankSum=-0.716;SOR=0.693	GT:AD:DP:GQ:PL	0/1:52,34:86:99:1307,0,2162
3R	14610695	.	T	C	1312.77	.	AC=1;AF=0.500;AN=2;BaseQRankSum=-1.993;ClippingRankSum=0.000;DP=84;ExcessHet=3.0103;FS=0.831;MLEAC=1;MLEAF=0.500;MQ=43.29;MQRankSum=-7.489;QD=15.63;ReadPosRankSum=-1.240;SOR=0.580	GT:AD:DP:GQ:PL	0/1:50,34:84:99:1341,0,1991
3R	14610697	.	AT	A	1261.73	.	AC=1;AF=0.500;AN=2;BaseQRankSum=-0.374;ClippingRankSum=0.000;DP=85;ExcessHet=3.0103;FS=0.000;MLEAC=1;MLEAF=0.500;MQ=43.30;MQRankSum=-7.365;QD=14.84;ReadPosRankSum=-1.478;SOR=0.626	GT:AD:DP:GQ:PL	0/1:50,35:85:99:1299,0,1994
3R	14610709	.	A	G	1041.77	.	AC=1;AF=0.500;AN=2;BaseQRankSum=0.715;ClippingRankSum=0.000;DP=86;ExcessHet=3.0103;FS=1.774;MLEAC=1;MLEAF=0.500;MQ=43.34;MQRankSum=-6.738;QD=12.11;ReadPosRankSum=-2.183;SOR=0.899	GT:AD:DP:GQ:PL	0/1:48,38:86:99:1070,0,1076
3R	14610776	.	G	A	482.77	.	AC=1;AF=0.500;AN=2;BaseQRankSum=-5.114;ClippingRankSum=0.000;DP=82;ExcessHet=3.0103;FS=1.910;MLEAC=1;MLEAF=0.500;MQ=43.68;MQRankSum=-5.367;QD=5.96;ReadPosRankSum=2.190;SOR=0.941	GT:AD:DP:GQ:PL	0/1:53,28:81:99:511,0,1306
3R	14610796	.	T	A	541.77	.	AC=1;AF=0.500;AN=2;BaseQRankSum=-0.393;ClippingRankSum=0.000;DP=81;ExcessHet=3.0103;FS=3.140;MLEAC=1;MLEAF=0.500;MQ=43.69;MQRankSum=-4.978;QD=6.69;ReadPosRankSum=-0.010;SOR=1.151	GT:AD:DP:GQ:PL	0/1:52,29:81:99:570,0,1221
3R	14610885	.	A	AT	321.73	.	AC=1;AF=0.500;AN=2;BaseQRankSum=-0.653;ClippingRankSum=0.000;DP=76;ExcessHet=3.0103;FS=0.000;MLEAC=1;MLEAF=0.500;MQ=43.90;MQRankSum=-2.908;QD=4.60;ReadPosRankSum=2.115;SOR=0.740	GT:AD:DP:GQ:PL	0/1:47,23:70:99:359,0,898
3R	14611051	.	A	C	685.77	.	AC=1;AF=0.500;AN=2;BaseQRankSum=2.908;ClippingRankSum=0.000;DP=57;ExcessHet=3.0103;FS=5.593;MLEAC=1;MLEAF=0.500;MQ=43.90;MQRankSum=-2.377;QD=12.03;ReadPosRankSum=1.416;SOR=1.378	GT:AD:DP:GQ:PL	0/1:37,20:57:99:714,0,1339
3R	14611072	.	T	G	889.77	.	AC=1;AF=0.500;AN=2;BaseQRankSum=-1.984;ClippingRankSum=0.000;DP=60;ExcessHet=3.0103;FS=1.010;MLEAC=1;MLEAF=0.500;MQ=43.90;MQRankSum=-2.138;QD=14.83;ReadPosRankSum=1.159;SOR=0.775	GT:AD:DP:GQ:PL	0/1:36,24:60:99:918,0,1472
3R	14611076	.	T	C	895.77	.	AC=1;AF=0.500;AN=2;BaseQRankSum=-2.664;ClippingRankSum=0.000;DP=60;ExcessHet=3.0103;FS=2.151;MLEAC=1;MLEAF=0.500;MQ=43.90;MQRankSum=-2.065;QD=14.93;ReadPosRankSum=0.984;SOR=0.900	GT:AD:DP:GQ:PL	0/1:35,25:60:99:924,0,1405
3R	14611136	.	T	C	361.77	.	AC=1;AF=0.500;AN=2;BaseQRankSum=0.921;ClippingRankSum=0.000;DP=68;ExcessHet=3.0103;FS=0.000;MLEAC=1;MLEAF=0.500;MQ=43.94;MQRankSum=-2.109;QD=5.32;ReadPosRankSum=-0.684;SOR=0.582	GT:AD:DP:GQ:PL	0/1:47,21:68:99:390,0,1110
3R	14611164	.	G	C	262.77	.	AC=1;AF=0.500;AN=2;BaseQRankSum=0.195;ClippingRankSum=0.000;DP=59;ExcessHet=3.0103;FS=2.526;MLEAC=1;MLEAF=0.500;MQ=44.00;MQRankSum=0.000;QD=4.45;ReadPosRankSum=-1.808;SOR=0.790	GT:AD:DP:GQ:PL	0/1:43,16:59:99:291,0,1027
3R	14611219	.	G	C	455.77	.	AC=1;AF=0.500;AN=2;BaseQRankSum=-0.053;ClippingRankSum=0.000;DP=59;ExcessHet=3.0103;FS=1.142;MLEAC=1;MLEAF=0.500;MQ=44.00;MQRankSum=0.000;QD=7.72;ReadPosRankSum=-0.307;SOR=0.428	GT:AD:DP:GQ:PL	0/1:43,16:59:99:484,0,1670
3R	14611228	.	A	C	506.77	.	AC=1;AF=0.500;AN=2;BaseQRankSum=-0.682;ClippingRankSum=0.000;DP=59;ExcessHet=3.0103;FS=3.992;MLEAC=1;MLEAF=0.500;MQ=44.00;MQRankSum=0.000;QD=8.59;ReadPosRankSum=-0.655;SOR=0.699	GT:AD:DP:GQ:PL	0/1:41,18:59:99:535,0,1636
3R	14611293	.	A	T	599.77	.	AC=1;AF=0.500;AN=2;BaseQRankSum=-1.290;ClippingRankSum=0.000;DP=72;ExcessHet=3.0103;FS=4.667;MLEAC=1;MLEAF=0.500;MQ=44.00;MQRankSum=0.000;QD=8.33;ReadPosRankSum=-0.601;SOR=0.672	GT:AD:DP:GQ:PL	0/1:41,31:72:99:628,0,922
3R	14611470	.	T	C	437.77	.	AC=1;AF=0.500;AN=2;BaseQRankSum=0.305;ClippingRankSum=0.000;DP=61;ExcessHet=3.0103;FS=0.000;MLEAC=1;MLEAF=0.500;MQ=44.00;MQRankSum=0.000;QD=7.18;ReadPosRankSum=0.488;SOR=0.642	GT:AD:DP:GQ:PL	0/1:37,24:61:99:466,0,818
3R	14611495	.	C	T	416.77	.	AC=1;AF=0.500;AN=2;BaseQRankSum=-2.942;ClippingRankSum=0.000;DP=64;ExcessHet=3.0103;FS=0.000;MLEAC=1;MLEAF=0.500;MQ=44.00;MQRankSum=0.000;QD=6.62;ReadPosRankSum=0.335;SOR=0.776	GT:AD:DP:GQ:PL	0/1:40,23:63:99:445,0,952
3R	14611506	.	G	A	426.77	.	AC=1;AF=0.500;AN=2;BaseQRankSum=-0.499;ClippingRankSum=0.000;DP=64;ExcessHet=3.0103;FS=2.143;MLEAC=1;MLEAF=0.500;MQ=44.00;MQRankSum=0.000;QD=6.77;ReadPosRankSum=-0.960;SOR=0.618	GT:AD:DP:GQ:PL	0/1:40,23:63:99:455,0,938
3R	14611709	.	G	A	354.77	.	AC=1;AF=0.500;AN=2;BaseQRankSum=1.120;ClippingRankSum=0.000;DP=64;ExcessHet=3.0103;FS=2.255;MLEAC=1;MLEAF=0.500;MQ=44.00;MQRankSum=0.000;QD=5.54;ReadPosRankSum=-0.430;SOR=0.898	GT:AD:DP:GQ:PL	0/1:43,21:64:99:383,0,1012
3R	14611918	.	A	T	402.77	.	AC=1;AF=0.500;AN=2;BaseQRankSum=-1.561;ClippingRankSum=0.000;DP=62;ExcessHet=3.0103;FS=5.384;MLEAC=1;MLEAF=0.500;MQ=44.00;MQRankSum=0.000;QD=6.50;ReadPosRankSum=-0.103;SOR=0.925	GT:AD:DP:GQ:PL	0/1:40,22:62:99:431,0,960
3R	14611993	.	G	C	342.77	.	AC=1;AF=0.500;AN=2;BaseQRankSum=0.571;ClippingRankSum=0.000;DP=64;ExcessHet=3.0103;FS=5.485;MLEAC=1;MLEAF=0.500;MQ=44.00;MQRankSum=0.000;QD=5.36;ReadPosRankSum=-0.079;SOR=0.985	GT:AD:DP:GQ:PL	0/1:44,20:64:99:371,0,1012
3R	14612163	.	AAAAGGTCACC	A	888.73	.	AC=1;AF=0.500;AN=2;BaseQRankSum=1.715;ClippingRankSum=0.000;DP=82;ExcessHet=3.0103;FS=6.496;MLEAC=1;MLEAF=0.500;MQ=43.98;MQRankSum=-1.373;QD=11.54;ReadPosRankSum=0.084;SOR=0.530	GT:AD:DP:GQ:PL	0/1:51,26:77:99:926,0,5455
3R	14612520	.	T	A	500.77	.	AC=1;AF=0.500;AN=2;BaseQRankSum=0.954;ClippingRankSum=0.000;DP=88;ExcessHet=3.0103;FS=9.779;MLEAC=1;MLEAF=0.500;MQ=44.00;MQRankSum=0.000;QD=5.69;ReadPosRankSum=-0.273;SOR=0.722	GT:AD:DP:GQ:PL	0/1:60,28:88:99:529,0,1393
3R	14612735	.	TGCCTTGTTTAAACATAAG	T	854.73	.	AC=1;AF=0.500;AN=2;BaseQRankSum=-0.295;ClippingRankSum=0.000;DP=76;ExcessHet=3.0103;FS=13.255;MLEAC=1;MLEAF=0.500;MQ=43.77;MQRankSum=-2.488;QD=11.40;ReadPosRankSum=1.580;SOR=0.874	GT:AD:DP:GQ:PL	0/1:50,25:75:99:892,0,2331
3R	14612787	.	G	T	423.77	.	AC=1;AF=0.500;AN=2;BaseQRankSum=1.881;ClippingRankSum=0.000;DP=56;ExcessHet=3.0103;FS=5.559;MLEAC=1;MLEAF=0.500;MQ=43.75;MQRankSum=-3.470;QD=7.57;ReadPosRankSum=-3.017;SOR=0.589	GT:AD:DP:GQ:PL	0/1:34,22:56:99:452,0,758
3R	14612893	.	GTTTGCTTGCACTA	G	615.73	.	AC=1;AF=0.500;AN=2;BaseQRankSum=0.517;ClippingRankSum=0.000;DP=69;ExcessHet=3.0103;FS=0.000;MLEAC=1;MLEAF=0.500;MQ=43.83;MQRankSum=-4.036;QD=9.19;ReadPosRankSum=-0.758;SOR=0.793	GT:AD:DP:GQ:PL	0/1:48,19:67:99:653,0,2594
3R	14612934	.	G	A	346.77	.	AC=1;AF=0.500;AN=2;BaseQRankSum=2.355;ClippingRankSum=0.000;DP=67;ExcessHet=3.0103;FS=0.000;MLEAC=1;MLEAF=0.500;MQ=43.82;MQRankSum=-3.892;QD=5.18;ReadPosRankSum=-2.009;SOR=0.653	GT:AD:DP:GQ:PL	0/1:47,20:67:99:375,0,1112
3R	14612962	.	T	C	215.77	.	AC=1;AF=0.500;AN=2;BaseQRankSum=-3.084;ClippingRankSum=0.000;DP=50;ExcessHet=3.0103;FS=0.000;MLEAC=1;MLEAF=0.500;MQ=43.92;MQRankSum=-2.151;QD=4.32;ReadPosRankSum=-0.901;SOR=0.781	GT:AD:DP:GQ:PL	0/1:35,15:50:99:244,0,831
3R	14613468	.	ACGT	A	750.73	.	AC=1;AF=0.500;AN=2;BaseQRankSum=1.195;ClippingRankSum=0.000;DP=78;ExcessHet=3.0103;FS=13.505;MLEAC=1;MLEAF=0.500;MQ=44.00;MQRankSum=0.000;QD=9.62;ReadPosRankSum=-0.618;SOR=0.933	GT:AD:DP:GQ:PL	0/1:55,23:78:99:788,0,2721
3R	14617440	.	T	A	580.77	.	AC=1;AF=0.500;AN=2;BaseQRankSum=-1.945;ClippingRankSum=0.000;DP=61;ExcessHet=3.0103;FS=0.000;MLEAC=1;MLEAF=0.500;MQ=44.00;MQRankSum=0.000;QD=9.52;ReadPosRankSum=0.109;SOR=0.638	GT:AD:DP:GQ:PL	0/1:41,20:61:99:609,0,1826
3R	14617461	.	C	T	478.77	.	AC=1;AF=0.500;AN=2;BaseQRankSum=-0.863;ClippingRankSum=0.000;DP=57;ExcessHet=3.0103;FS=0.000;MLEAC=1;MLEAF=0.500;MQ=44.00;MQRankSum=0.000;QD=8.40;ReadPosRankSum=-0.129;SOR=0.721	GT:AD:DP:GQ:PL	0/1:41,16:57:99:507,0,1813
3R	14617506	.	C	T	195.77	.	AC=1;AF=0.500;AN=2;BaseQRankSum=0.397;ClippingRankSum=0.000;DP=48;ExcessHet=3.0103;FS=2.835;MLEAC=1;MLEAF=0.500;MQ=44.00;MQRankSum=0.000;QD=4.08;ReadPosRankSum=-0.554;SOR=1.244	GT:AD:DP:GQ:PL	0/1:34,14:48:99:224,0,783
3R	14617680	.	C	A	625.77	.	AC=1;AF=0.500;AN=2;BaseQRankSum=0.113;ClippingRankSum=0.000;DP=55;ExcessHet=3.0103;FS=2.334;MLEAC=1;MLEAF=0.500;MQ=44.00;MQRankSum=0.000;QD=11.38;ReadPosRankSum=-0.463;SOR=0.623	GT:AD:DP:GQ:PL	0/1:36,19:55:99:654,0,1762
3R	14617695	.	G	A	606.77	.	AC=1;AF=0.500;AN=2;BaseQRankSum=1.429;ClippingRankSum=0.000;DP=52;ExcessHet=3.0103;FS=2.504;MLEAC=1;MLEAF=0.500;MQ=44.00;MQRankSum=0.000;QD=11.67;ReadPosRankSum=2.323;SOR=0.758	GT:AD:DP:GQ:PL	0/1:34,18:52:99:635,0,1739
3R	14618115	.	A	T	423.77	.	AC=1;AF=0.500;AN=2;BaseQRankSum=1.933;ClippingRankSum=0.000;DP=60;ExcessHet=3.0103;FS=1.032;MLEAC=1;MLEAF=0.500;MQ=43.97;MQRankSum=0.795;QD=7.06;ReadPosRankSum=-0.156;SOR=0.957	GT:AD:DP:GQ:PL	0/1:38,22:60:99:452,0,882
3R	14619839	.	C	T	636.77	.	AC=1;AF=0.500;AN=2;BaseQRankSum=0.646;ClippingRankSum=0.000;DP=95;ExcessHet=3.0103;FS=0.798;MLEAC=1;MLEAF=0.500;MQ=44.00;MQRankSum=0.000;QD=6.70;ReadPosRankSum=0.310;SOR=0.587	GT:AD:DP:GQ:PL	0/1:61,34:95:99:665,0,1405
3R	14620091	.	T	A	322.77	.	AC=1;AF=0.500;AN=2;BaseQRankSum=0.542;ClippingRankSum=0.000;DP=71;ExcessHet=3.0103;FS=1.032;MLEAC=1;MLEAF=0.500;MQ=43.97;MQRankSum=-1.566;QD=4.55;ReadPosRankSum=0.336;SOR=0.933	GT:AD:DP:GQ:PL	0/1:51,20:71:99:351,0,1220
3R	14620181	.	C	T	551.77	.	AC=1;AF=0.500;AN=2;BaseQRankSum=2.427;ClippingRankSum=0.000;DP=69;ExcessHet=3.0103;FS=0.000;MLEAC=1;MLEAF=0.500;MQ=43.94;MQRankSum=-1.789;QD=8.11;ReadPosRankSum=0.792;SOR=0.616	GT:AD:DP:GQ:PL	0/1:42,26:68:99:580,0,934
3R	14620231	.	C	T	417.77	.	AC=1;AF=0.500;AN=2;BaseQRankSum=1.817;ClippingRankSum=0.000;DP=67;ExcessHet=3.0103;FS=0.985;MLEAC=1;MLEAF=0.500;MQ=43.97;MQRankSum=-1.336;QD=6.33;ReadPosRankSum=0.800;SOR=0.662	GT:AD:DP:GQ:PL	0/1:43,23:66:99:446,0,1005
3R	14620347	.	A	AT	391.73	.	AC=1;AF=0.500;AN=2;BaseQRankSum=0.468;ClippingRankSum=0.000;DP=61;ExcessHet=3.0103;FS=1.049;MLEAC=1;MLEAF=0.500;MQ=43.97;MQRankSum=0.846;QD=6.75;ReadPosRankSum=1.417;SOR=0.904	GT:AD:DP:GQ:PL	0/1:35,23:58:99:429,0,642
3R	14620560	.	G	A	482.77	.	AC=1;AF=0.500;AN=2;BaseQRankSum=0.339;ClippingRankSum=0.000;DP=86;ExcessHet=3.0103;FS=4.554;MLEAC=1;MLEAF=0.500;MQ=43.98;MQRankSum=0.000;QD=5.68;ReadPosRankSum=-1.771;SOR=0.465	GT:AD:DP:GQ:PL	0/1:58,27:85:99:511,0,1318
3R	14620598	.	T	C	324.77	.	AC=1;AF=0.500;AN=2;BaseQRankSum=2.132;ClippingRankSum=0.000;DP=77;ExcessHet=3.0103;FS=0.000;MLEAC=1;MLEAF=0.500;MQ=43.97;MQRankSum=0.000;QD=4.27;ReadPosRankSum=-0.979;SOR=0.639	GT:AD:DP:GQ:PL	0/1:55,21:76:99:353,0,1315
3R	14620721	.	C	T	646.77	.	AC=1;AF=0.500;AN=2;BaseQRankSum=-1.593;ClippingRankSum=0.000;DP=74;ExcessHet=3.0103;FS=0.879;MLEAC=1;MLEAF=0.500;MQ=43.97;MQRankSum=-1.090;QD=8.98;ReadPosRankSum=0.297;SOR=0.818	GT:AD:DP:GQ:PL	0/1:40,32:72:99:675,0,925
3R	14620741	.	A	T	689.77	.	AC=1;AF=0.500;AN=2;BaseQRankSum=0.401;ClippingRankSum=0.000;DP=73;ExcessHet=3.0103;FS=0.000;MLEAC=1;MLEAF=0.500;MQ=43.97;MQRankSum=-1.073;QD=9.45;ReadPosRankSum=-0.035;SOR=0.773	GT:AD:DP:GQ:PL	0/1:40,33:73:99:718,0,895
3R	14620795	.	G	A	566.77	.	AC=1;AF=0.500;AN=2;BaseQRankSum=1.852;ClippingRankSum=0.000;DP=59;ExcessHet=3.0103;FS=0.997;MLEAC=1;MLEAF=0.500;MQ=43.97;MQRankSum=-1.055;QD=9.61;ReadPosRankSum=-0.510;SOR=0.922	GT:AD:DP:GQ:PL	0/1:32,27:59:99:595,0,693
3R	14620819	.	G	A	474.77	.	AC=1;AF=0.500;AN=2;BaseQRankSum=-1.589;ClippingRankSum=0.000;DP=56;ExcessHet=3.0103;FS=0.000;MLEAC=1;MLEAF=0.500;MQ=43.97;MQRankSum=-1.078;QD=8.48;ReadPosRankSum=0.272;SOR=0.735	GT:AD:DP:GQ:PL	0/1:31,25:56:99:503,0,716
3R	14620844	.	T	C	467.77	.	AC=1;AF=0.500;AN=2;BaseQRankSum=-1.448;ClippingRankSum=0.000;DP=52;ExcessHet=3.0103;FS=0.000;MLEAC=1;MLEAF=0.500;MQ=43.96;MQRankSum=-1.084;QD=9.00;ReadPosRankSum=1.124;SOR=0.741	GT:AD:DP:GQ:PL	0/1:29,23:52:99:496,0,672
3R	14620881	.	A	G	384.77	.	AC=1;AF=0.500;AN=2;BaseQRankSum=-0.577;ClippingRankSum=0.000;DP=59;ExcessHet=3.0103;FS=2.263;MLEAC=1;MLEAF=0.500;MQ=43.97;MQRankSum=0.000;QD=6.63;ReadPosRankSum=0.928;SOR=1.022	GT:AD:DP:GQ:PL	0/1:37,21:58:99:413,0,868
3R	14620918	.	A	C	432.77	.	AC=1;AF=0.500;AN=2;BaseQRankSum=-2.671;ClippingRankSum=0.000;DP=70;ExcessHet=3.0103;FS=0.000;MLEAC=1;MLEAF=0.500;MQ=43.97;MQRankSum=0.000;QD=6.27;ReadPosRankSum=-0.883;SOR=0.720	GT:AD:DP:GQ:PL	0/1:45,24:69:99:461,0,1086
3R	14621082	.	C	T	899.77	.	AC=1;AF=0.500;AN=2;BaseQRankSum=1.730;ClippingRankSum=0.000;DP=74;ExcessHet=3.0103;FS=2.053;MLEAC=1;MLEAF=0.500;MQ=44.00;MQRankSum=0.000;QD=12.16;ReadPosRankSum=0.416;SOR=1.000	GT:AD:DP:GQ:PL	0/1:47,27:74:99:928,0,1810
3R	14621088	.	T	C	877.77	.	AC=1;AF=0.500;AN=2;BaseQRankSum=1.138;ClippingRankSum=0.000;DP=71;ExcessHet=3.0103;FS=2.175;MLEAC=1;MLEAF=0.500;MQ=44.00;MQRankSum=0.000;QD=12.36;ReadPosRankSum=0.797;SOR=0.996	GT:AD:DP:GQ:PL	0/1:47,24:71:99:906,0,1828
3R	14621136	.	C	T	439.77	.	AC=1;AF=0.500;AN=2;BaseQRankSum=0.342;ClippingRankSum=0.000;DP=69;ExcessHet=3.0103;FS=2.213;MLEAC=1;MLEAF=0.500;MQ=44.00;MQRankSum=0.000;QD=6.37;ReadPosRankSum=-1.430;SOR=0.402	GT:AD:DP:GQ:PL	0/1:44,25:69:99:468,0,1014
3R	14621217	.	T	TA	415.73	.	AC=1;AF=0.500;AN=2;BaseQRankSum=0.520;ClippingRankSum=0.000;DP=70;ExcessHet=3.0103;FS=2.102;MLEAC=1;MLEAF=0.500;MQ=44.00;MQRankSum=0.000;QD=6.60;ReadPosRankSum=0.132;SOR=0.590	GT:AD:DP:GQ:PL	0/1:36,27:63:99:453,0,608
3R	14622442	.	T	C	134.77	.	AC=1;AF=0.500;AN=2;BaseQRankSum=2.644;ClippingRankSum=0.000;DP=51;ExcessHet=3.0103;FS=4.897;MLEAC=1;MLEAF=0.500;MQ=44.00;MQRankSum=0.000;QD=2.64;ReadPosRankSum=0.201;SOR=1.176	GT:AD:DP:GQ:PL	0/1:40,11:51:99:163,0,939
3R	14622843	.	A	T	492.77	.	AC=1;AF=0.500;AN=2;BaseQRankSum=0.672;ClippingRankSum=0.000;DP=74;ExcessHet=3.0103;FS=15.268;MLEAC=1;MLEAF=0.500;MQ=43.92;MQRankSum=-0.423;QD=6.66;ReadPosRankSum=-0.226;SOR=1.606	GT:AD:DP:GQ:PL	0/1:48,26:74:99:521,0,1149
3R	14623060	.	T	A	428.77	.	AC=1;AF=0.500;AN=2;BaseQRankSum=0.879;ClippingRankSum=0.000;DP=32;ExcessHet=3.0103;FS=8.232;MLEAC=1;MLEAF=0.500;MQ=44.00;MQRankSum=0.000;QD=13.40;ReadPosRankSum=-0.253;SOR=1.640	GT:AD:DP:GQ:PL	0/1:12,20:32:99:457,0,223
3R	14623090	.	CAAA	C	292.73	.	AC=1;AF=0.500;AN=2;BaseQRankSum=0.391;ClippingRankSum=0.000;DP=30;ExcessHet=3.0103;FS=1.871;MLEAC=1;MLEAF=0.500;MQ=44.00;MQRankSum=0.000;QD=13.31;ReadPosRankSum=1.930;SOR=0.223	GT:AD:DP:GQ:PL	0/1:10,12:22:99:330,0,279
3R	14624128	.	T	A	510.77	.	AC=1;AF=0.500;AN=2;BaseQRankSum=2.175;ClippingRankSum=0.000;DP=69;ExcessHet=3.0103;FS=0.932;MLEAC=1;MLEAF=0.500;MQ=43.89;MQRankSum=0.817;QD=7.51;ReadPosRankSum=-0.539;SOR=0.570	GT:AD:DP:GQ:PL	0/1:42,26:68:99:539,0,958
3R	14624508	.	A	G	203.77	.	AC=1;AF=0.500;AN=2;BaseQRankSum=0.447;ClippingRankSum=0.000;DP=68;ExcessHet=3.0103;FS=1.112;MLEAC=1;MLEAF=0.500;MQ=43.58;MQRankSum=1.152;QD=3.00;ReadPosRankSum=-0.533;SOR=0.439	GT:AD:DP:GQ:PL	0/1:52,16:68:99:232,0,1263
3R	14624946	.	A	T	290.77	.	AC=1;AF=0.500;AN=2;BaseQRankSum=1.181;ClippingRankSum=0.000;DP=72;ExcessHet=3.0103;FS=3.690;MLEAC=1;MLEAF=0.500;MQ=43.97;MQRankSum=-1.639;QD=4.04;ReadPosRankSum=-0.350;SOR=1.240	GT:AD:DP:GQ:PL	0/1:53,19:72:99:319,0,1253
3R	14624974	.	A	T	369.77	.	AC=1;AF=0.500;AN=2;BaseQRankSum=-2.205;ClippingRankSum=0.000;DP=78;ExcessHet=3.0103;FS=4.991;MLEAC=1;MLEAF=0.500;MQ=44.00;MQRankSum=0.000;QD=4.74;ReadPosRankSum=-0.073;SOR=0.963	GT:AD:DP:GQ:PL	0/1:56,22:78:99:398,0,1351
3R	14625021	.	C	T	819.77	.	AC=1;AF=0.500;AN=2;BaseQRankSum=2.256;ClippingRankSum=0.000;DP=76;ExcessHet=3.0103;FS=3.408;MLEAC=1;MLEAF=0.500;MQ=43.94;MQRankSum=-1.489;QD=10.79;ReadPosRankSum=-0.368;SOR=0.839	GT:AD:DP:GQ:PL	0/1:53,23:76:99:848,0,2153
3R	14625023	.	C	G	816.77	.	AC=1;AF=0.500;AN=2;BaseQRankSum=0.447;ClippingRankSum=0.000;DP=77;ExcessHet=3.0103;FS=4.790;MLEAC=1;MLEAF=0.500;MQ=43.94;MQRankSum=-1.458;QD=10.61;ReadPosRankSum=-0.490;SOR=0.938	GT:AD:DP:GQ:PL	0/1:53,24:77:99:845,0,2195
3R	14625041	.	C	T	822.77	.	AC=1;AF=0.500;AN=2;BaseQRankSum=-1.475;ClippingRankSum=0.000;DP=74;ExcessHet=3.0103;FS=3.404;MLEAC=1;MLEAF=0.500;MQ=43.94;MQRankSum=-1.415;QD=11.12;ReadPosRankSum=-0.762;SOR=0.953	GT:AD:DP:GQ:PL	0/1:50,24:74:99:851,0,2111
3R	14625046	.	A	G	771.77	.	AC=1;AF=0.500;AN=2;BaseQRankSum=-0.481;ClippingRankSum=0.000;DP=77;ExcessHet=3.0103;FS=3.352;MLEAC=1;MLEAF=0.500;MQ=43.94;MQRankSum=-1.504;QD=10.02;ReadPosRankSum=0.390;SOR=0.863	GT:AD:DP:GQ:PL	0/1:54,23:77:99:800,0,2225
3R	14625053	.	G	A	760.77	.	AC=1;AF=0.500;AN=2;BaseQRankSum=2.612;ClippingRankSum=0.000;DP=76;ExcessHet=3.0103;FS=3.408;MLEAC=1;MLEAF=0.500;MQ=43.94;MQRankSum=-1.489;QD=10.01;ReadPosRankSum=0.215;SOR=0.839	GT:AD:DP:GQ:PL	0/1:53,23:76:99:789,0,2183
3R	14625083	.	A	G	852.77	.	AC=1;AF=0.500;AN=2;BaseQRankSum=0.269;ClippingRankSum=0.000;DP=78;ExcessHet=3.0103;FS=15.279;MLEAC=1;MLEAF=0.500;MQ=43.82;MQRankSum=-2.515;QD=11.07;ReadPosRankSum=0.174;SOR=1.498	GT:AD:DP:GQ:PL	0/1:52,25:77:99:881,0,2076
3R	14625086	.	A	G	855.77	.	AC=1;AF=0.500;AN=2;BaseQRankSum=-1.649;ClippingRankSum=0.000;DP=75;ExcessHet=3.0103;FS=15.766;MLEAC=1;MLEAF=0.500;MQ=43.81;MQRankSum=-2.518;QD=11.56;ReadPosRankSum=0.300;SOR=1.376	GT:AD:DP:GQ:PL	0/1:50,24:74:99:884,0,2055
3R	14625093	.	T	G	791.77	.	AC=1;AF=0.500;AN=2;BaseQRankSum=0.784;ClippingRankSum=0.000;DP=71;ExcessHet=3.0103;FS=13.997;MLEAC=1;MLEAF=0.500;MQ=43.80;MQRankSum=-2.495;QD=11.31;ReadPosRankSum=0.394;SOR=1.252	GT:AD:DP:GQ:PL	0/1:47,23:70:99:820,0,1927
3R	14625138	.	A	T	292.77	.	AC=1;AF=0.500;AN=2;BaseQRankSum=-0.864;ClippingRankSum=0.000;DP=69;ExcessHet=3.0103;FS=0.000;MLEAC=1;MLEAF=0.500;MQ=43.73;MQRankSum=-3.269;QD=4.31;ReadPosRankSum=0.859;SOR=0.671	GT:AD:DP:GQ:PL	0/1:49,19:68:99:321,0,1150
3R	14625474	.	G	A	226.77	.	AC=1;AF=0.500;AN=2;BaseQRankSum=0.205;ClippingRankSum=0.000;DP=57;ExcessHet=3.0103;FS=8.810;MLEAC=1;MLEAF=0.500;MQ=44.00;MQRankSum=0.000;QD=3.98;ReadPosRankSum=2.644;SOR=1.886	GT:AD:DP:GQ:PL	0/1:42,15:57:99:255,0,1004
3R	14625499	.	G	T	403.77	.	AC=1;AF=0.500;AN=2;BaseQRankSum=2.020;ClippingRankSum=0.000;DP=58;ExcessHet=3.0103;FS=2.296;MLEAC=1;MLEAF=0.500;MQ=44.00;MQRankSum=0.000;QD=6.96;ReadPosRankSum=-1.057;SOR=0.719	GT:AD:DP:GQ:PL	0/1:36,22:58:99:432,0,801
3R	14625636	.	C	A	556.77	.	AC=1;AF=0.500;AN=2;BaseQRankSum=-1.033;ClippingRankSum=0.000;DP=55;ExcessHet=3.0103;FS=5.572;MLEAC=1;MLEAF=0.500;MQ=43.96;MQRankSum=-0.982;QD=10.12;ReadPosRankSum=-0.761;SOR=1.528	GT:AD:DP:GQ:PL	0/1:28,27:55:99:585,0,609
3R	14626070	.	A	T	268.77	.	AC=1;AF=0.500;AN=2;BaseQRankSum=0.096;ClippingRankSum=0.000;DP=51;ExcessHet=3.0103;FS=0.000;MLEAC=1;MLEAF=0.500;MQ=43.85;MQRankSum=-1.369;QD=5.27;ReadPosRankSum=-2.015;SOR=0.646	GT:AD:DP:GQ:PL	0/1:35,16:51:99:297,0,825
3R	14626446	.	A	T	731.77	.	AC=1;AF=0.500;AN=2;BaseQRankSum=1.384;ClippingRankSum=0.000;DP=63;ExcessHet=3.0103;FS=0.999;MLEAC=1;MLEAF=0.500;MQ=43.97;MQRankSum=0.775;QD=11.80;ReadPosRankSum=-0.646;SOR=0.874	GT:AD:DP:GQ:PL	0/1:40,22:62:99:760,0,1943
3R	14626448	3R_14626448_SNP	A	G	731.77	.	AC=1;AF=0.500;AN=2;BaseQRankSum=0.702;ClippingRankSum=0.000;DB;DP=62;ExcessHet=3.0103;FS=0.999;MLEAC=1;MLEAF=0.500;MQ=43.97;MQRankSum=0.775;QD=11.80;ReadPosRankSum=0.067;SOR=0.874	GT:AD:DP:GQ:PL	0/1:40,22:62:99:760,0,1943
3R	14626628	.	G	C	537.77	.	AC=1;AF=0.500;AN=2;BaseQRankSum=-0.436;ClippingRankSum=0.000;DP=78;ExcessHet=3.0103;FS=9.639;MLEAC=1;MLEAF=0.500;MQ=44.00;MQRankSum=0.000;QD=6.89;ReadPosRankSum=0.867;SOR=0.707	GT:AD:DP:GQ:PL	0/1:48,30:78:99:566,0,1071
3R	14627574	.	A	G	502.77	.	AC=1;AF=0.500;AN=2;BaseQRankSum=-2.125;ClippingRankSum=0.000;DP=50;ExcessHet=3.0103;FS=1.154;MLEAC=1;MLEAF=0.500;MQ=43.96;MQRankSum=-1.415;QD=10.06;ReadPosRankSum=-0.860;SOR=0.941	GT:AD:DP:GQ:PL	0/1:34,16:50:99:531,0,1237
3R	14627590	.	G	C	534.77	.	AC=1;AF=0.500;AN=2;BaseQRankSum=0.503;ClippingRankSum=0.000;DP=48;ExcessHet=3.0103;FS=1.166;MLEAC=1;MLEAF=0.500;MQ=43.96;MQRankSum=-1.307;QD=11.14;ReadPosRankSum=-2.427;SOR=0.984	GT:AD:DP:GQ:PL	0/1:31,17:48:99:563,0,1154
3R	14627639	.	C	A	390.77	.	AC=1;AF=0.500;AN=2;BaseQRankSum=1.333;ClippingRankSum=0.000;DP=55;ExcessHet=3.0103;FS=1.075;MLEAC=1;MLEAF=0.500;MQ=43.96;MQRankSum=-1.285;QD=7.10;ReadPosRankSum=0.534;SOR=0.512	GT:AD:DP:GQ:PL	0/1:35,20:55:99:419,0,829
3R	14627667	.	A	C	813.77	.	AC=1;AF=0.500;AN=2;BaseQRankSum=2.735;ClippingRankSum=0.000;DP=61;ExcessHet=3.0103;FS=9.484;MLEAC=1;MLEAF=0.500;MQ=44.00;MQRankSum=0.000;QD=13.34;ReadPosRankSum=1.094;SOR=0.647	GT:AD:DP:GQ:PL	0/1:38,23:61:99:842,0,1453
3R	14627690	.	G	A	851.77	.	AC=1;AF=0.500;AN=2;BaseQRankSum=-1.300;ClippingRankSum=0.000;DP=61;ExcessHet=3.0103;FS=9.315;MLEAC=1;MLEAF=0.500;MQ=44.00;MQRankSum=0.000;QD=13.96;ReadPosRankSum=-0.795;SOR=0.728	GT:AD:DP:GQ:PL	0/1:35,26:61:99:880,0,1337
3R	14627716	.	G	A	1124.77	.	AC=1;AF=0.500;AN=2;BaseQRankSum=1.358;ClippingRankSum=0.000;DP=68;ExcessHet=3.0103;FS=8.431;MLEAC=1;MLEAF=0.500;MQ=44.00;MQRankSum=0.000;QD=16.54;ReadPosRankSum=-1.415;SOR=1.048	GT:AD:DP:GQ:PL	0/1:37,31:68:99:1153,0,1477
3R	14627728	.	G	C	1071.77	.	AC=1;AF=0.500;AN=2;BaseQRankSum=-2.768;ClippingRankSum=0.000;DP=67;ExcessHet=3.0103;FS=10.626;MLEAC=1;MLEAF=0.500;MQ=44.00;MQRankSum=0.000;QD=16.00;ReadPosRankSum=-0.441;SOR=1.082	GT:AD:DP:GQ:PL	0/1:38,29:67:99:1100,0,1551
3R	14627748	.	A	C	932.77	.	AC=1;AF=0.500;AN=2;BaseQRankSum=0.511;ClippingRankSum=0.000;DP=68;ExcessHet=3.0103;FS=6.740;MLEAC=1;MLEAF=0.500;MQ=44.00;MQRankSum=0.000;QD=13.72;ReadPosRankSum=1.033;SOR=1.087	GT:AD:DP:GQ:PL	0/1:42,26:68:99:961,0,1595
3R	14627935	3R_14627935_SNP	G	A	491.77	.	AC=1;AF=0.500;AN=2;BaseQRankSum=0.891;ClippingRankSum=0.000;DB;DP=49;ExcessHet=3.0103;FS=4.116;MLEAC=1;MLEAF=0.500;MQ=44.68;MQRankSum=1.905;QD=10.04;ReadPosRankSum=1.219;SOR=1.426	GT:AD:DP:GQ:PL	0/1:26,23:49:99:520,0,591
3R	14627970	.	TTCCTCC	T	770.73	.	AC=1;AF=0.500;AN=2;BaseQRankSum=-0.680;ClippingRankSum=0.000;DP=46;ExcessHet=3.0103;FS=8.832;MLEAC=1;MLEAF=0.500;MQ=44.25;MQRankSum=0.480;QD=17.92;ReadPosRankSum=-0.419;SOR=1.160	GT:AD:DP:GQ:PL	0/1:21,22:43:99:808,0,1179
3R	14629255	.	A	T	390.77	.	AC=1;AF=0.500;AN=2;BaseQRankSum=1.011;ClippingRankSum=0.000;DP=79;ExcessHet=3.0103;FS=6.749;MLEAC=1;MLEAF=0.500;MQ=43.88;MQRankSum=1.321;QD=4.95;ReadPosRankSum=0.955;SOR=1.596	GT:AD:DP:GQ:PL	0/1:56,23:79:99:419,0,1332
3R	14629842	.	G	C	288.77	.	AC=1;AF=0.500;AN=2;BaseQRankSum=-2.713;ClippingRankSum=0.000;DP=51;ExcessHet=3.0103;FS=2.573;MLEAC=1;MLEAF=0.500;MQ=44.00;MQRankSum=0.000;QD=5.66;ReadPosRankSum=1.373;SOR=0.557	GT:AD:DP:GQ:PL	0/1:34,17:51:99:317,0,831
3R	14630690	.	A	T	302.77	.	AC=1;AF=0.500;AN=2;BaseQRankSum=-3.347;ClippingRankSum=0.000;DP=68;ExcessHet=3.0103;FS=3.715;MLEAC=1;MLEAF=0.500;MQ=44.00;MQRankSum=0.000;QD=4.45;ReadPosRankSum=0.907;SOR=1.034	GT:AD:DP:GQ:PL	0/1:48,20:68:99:331,0,1163
3R	14630795	.	T	C	533.77	.	AC=1;AF=0.500;AN=2;BaseQRankSum=-2.239;ClippingRankSum=0.000;DP=76;ExcessHet=3.0103;FS=0.000;MLEAC=1;MLEAF=0.500;MQ=44.00;MQRankSum=0.000;QD=7.02;ReadPosRankSum=-0.230;SOR=0.683	GT:AD:DP:GQ:PL	0/1:47,29:76:99:562,0,1110
3R	14630830	.	G	A	491.77	.	AC=1;AF=0.500;AN=2;BaseQRankSum=-2.112;ClippingRankSum=0.000;DP=70;ExcessHet=3.0103;FS=2.064;MLEAC=1;MLEAF=0.500;MQ=44.00;MQRankSum=0.000;QD=7.03;ReadPosRankSum=0.699;SOR=0.711	GT:AD:DP:GQ:PL	0/1:44,26:70:99:520,0,1031
3R	14630886	.	TGAA	T	919.73	.	AC=1;AF=0.500;AN=2;BaseQRankSum=-2.952;ClippingRankSum=0.000;DP=66;ExcessHet=3.0103;FS=0.976;MLEAC=1;MLEAF=0.500;MQ=44.00;MQRankSum=0.000;QD=14.15;ReadPosRankSum=-0.260;SOR=0.901	GT:AD:DP:GQ:PL	0/1:39,26:65:99:957,0,1704
3R	14630891	.	GACAC	G	907.73	.	AC=1;AF=0.500;AN=2;BaseQRankSum=-0.125;ClippingRankSum=0.000;DP=69;ExcessHet=3.0103;FS=3.466;MLEAC=1;MLEAF=0.500;MQ=44.00;MQRankSum=0.000;QD=13.16;SOR=1.232	GT:AD:DP:GQ:PL	0/1:44,25:69:99:945,0,1851
3R	14630937	.	A	AG	747.73	.	AC=1;AF=0.500;AN=2;BaseQRankSum=-0.246;ClippingRankSum=0.000;DP=68;ExcessHet=3.0103;FS=0.996;MLEAC=1;MLEAF=0.500;MQ=43.97;MQRankSum=0.723;QD=11.00;ReadPosRankSum=0.617;SOR=0.473	GT:AD:DP:GQ:PL	0/1:46,22:68:99:785,0,1883
3R	14630939	.	A	T	793.77	.	AC=1;AF=0.500;AN=2;BaseQRankSum=-0.859;ClippingRankSum=0.000;DP=68;ExcessHet=3.0103;FS=0.996;MLEAC=1;MLEAF=0.500;MQ=43.97;MQRankSum=0.723;QD=11.67;ReadPosRankSum=0.439;SOR=0.473	GT:AD:DP:GQ:PL	0/1:46,22:68:99:822,0,1880
3R	14630942	.	TTG	T	784.73	.	AC=1;AF=0.500;AN=2;BaseQRankSum=0.987;ClippingRankSum=0.000;DP=68;ExcessHet=3.0103;FS=2.127;MLEAC=1;MLEAF=0.500;MQ=43.97;MQRankSum=0.746;QD=11.54;ReadPosRankSum=-0.330;SOR=0.602	GT:AD:DP:GQ:PL	0/1:45,23:68:99:822,0,1896
3R	14631384	.	C	A	659.77	.	AC=1;AF=0.500;AN=2;BaseQRankSum=2.261;ClippingRankSum=0.000;DP=67;ExcessHet=3.0103;FS=2.091;MLEAC=1;MLEAF=0.500;MQ=44.00;MQRankSum=0.000;QD=9.85;ReadPosRankSum=1.907;SOR=1.101	GT:AD:DP:GQ:PL	0/1:36,31:67:99:688,0,806
3R	14631515	.	C	T	339.77	.	AC=1;AF=0.500;AN=2;BaseQRankSum=2.152;ClippingRankSum=0.000;DP=63;ExcessHet=3.0103;FS=2.379;MLEAC=1;MLEAF=0.500;MQ=44.00;MQRankSum=0.000;QD=5.39;ReadPosRankSum=-1.113;SOR=1.092	GT:AD:DP:GQ:PL	0/1:44,19:63:99:368,0,1016
3R	14631776	.	G	A	435.77	.	AC=1;AF=0.500;AN=2;BaseQRankSum=-0.126;ClippingRankSum=0.000;DP=57;ExcessHet=3.0103;FS=2.304;MLEAC=1;MLEAF=0.500;MQ=43.73;MQRankSum=-0.945;QD=7.65;ReadPosRankSum=-0.077;SOR=1.179	GT:AD:DP:GQ:PL	0/1:34,23:57:99:464,0,790
3R	14631793	.	C	T	429.77	.	AC=1;AF=0.500;AN=2;BaseQRankSum=0.763;ClippingRankSum=0.000;DP=55;ExcessHet=3.0103;FS=0.000;MLEAC=1;MLEAF=0.500;MQ=43.76;MQRankSum=-0.859;QD=7.96;ReadPosRankSum=0.072;SOR=0.713	GT:AD:DP:GQ:PL	0/1:31,23:54:99:458,0,706
3R	14632532	.	A	C	250.77	.	AC=1;AF=0.500;AN=2;BaseQRankSum=-0.669;ClippingRankSum=0.000;DP=54;ExcessHet=3.0103;FS=2.624;MLEAC=1;MLEAF=0.500;MQ=44.00;MQRankSum=0.000;QD=4.73;ReadPosRankSum=0.448;SOR=0.375	GT:AD:DP:GQ:PL	0/1:38,15:53:99:279,0,932
3R	14633049	.	A	T	347.77	.	AC=1;AF=0.500;AN=2;BaseQRankSum=-1.010;ClippingRankSum=0.000;DP=54;ExcessHet=3.0103;FS=0.000;MLEAC=1;MLEAF=0.500;MQ=43.79;MQRankSum=-2.373;QD=6.44;ReadPosRankSum=-0.876;SOR=0.628	GT:AD:DP:GQ:PL	0/1:35,19:54:99:376,0,799
3R	14633065	.	C	T	314.77	.	AC=1;AF=0.500;AN=2;BaseQRankSum=2.258;ClippingRankSum=0.000;DP=48;ExcessHet=3.0103;FS=2.551;MLEAC=1;MLEAF=0.500;MQ=43.81;MQRankSum=-1.899;QD=6.56;ReadPosRankSum=-0.291;SOR=1.021	GT:AD:DP:GQ:PL	0/1:31,17:48:99:343,0,733
3R	14633084	.	T	A	557.77	.	AC=1;AF=0.500;AN=2;BaseQRankSum=-3.448;ClippingRankSum=0.000;DP=59;ExcessHet=3.0103;FS=0.000;MLEAC=1;MLEAF=0.500;MQ=43.78;MQRankSum=-0.980;QD=9.45;ReadPosRankSum=1.533;SOR=0.708	GT:AD:DP:GQ:PL	0/1:42,17:59:99:586,0,1811
3R	14633091	.	A	G	583.77	.	AC=1;AF=0.500;AN=2;BaseQRankSum=-1.832;ClippingRankSum=0.000;DP=61;ExcessHet=3.0103;FS=1.044;MLEAC=1;MLEAF=0.500;MQ=43.75;MQRankSum=-1.458;QD=9.57;ReadPosRankSum=0.530;SOR=0.715	GT:AD:DP:GQ:PL	0/1:42,19:61:99:612,0,1808
3R	14633134	.	G	A	437.77	.	AC=1;AF=0.500;AN=2;BaseQRankSum=-1.029;ClippingRankSum=0.000;DP=64;ExcessHet=3.0103;FS=0.000;MLEAC=1;MLEAF=0.500;MQ=43.79;MQRankSum=-0.545;QD=6.84;ReadPosRankSum=-2.296;SOR=0.716	GT:AD:DP:GQ:PL	0/1:40,24:64:99:466,0,932
3R	14633146	.	A	ATGGGT	969.73	.	AC=1;AF=0.500;AN=2;BaseQRankSum=1.823;ClippingRankSum=0.000;DP=68;ExcessHet=3.0103;FS=2.130;MLEAC=1;MLEAF=0.500;MQ=43.81;MQRankSum=-0.511;QD=14.26;ReadPosRankSum=-2.197;SOR=1.055	GT:AD:DP:GQ:PL	0/1:42,26:68:99:1007,0,1895
3R	14633147	.	A	ATACAG	969.73	.	AC=1;AF=0.500;AN=2;BaseQRankSum=-0.378;ClippingRankSum=0.000;DP=69;ExcessHet=3.0103;FS=3.368;MLEAC=1;MLEAF=0.500;MQ=43.81;MQRankSum=-0.471;QD=14.05;ReadPosRankSum=-2.393;SOR=1.127	GT:AD:DP:GQ:PL	0/1:42,27:69:99:1007,0,1895
3R	14633275	.	A	G	257.77	.	AC=1;AF=0.500;AN=2;BaseQRankSum=-0.052;ClippingRankSum=0.000;DP=52;ExcessHet=3.0103;FS=6.258;MLEAC=1;MLEAF=0.500;MQ=43.87;MQRankSum=-1.344;QD=5.05;ReadPosRankSum=-0.265;SOR=1.115	GT:AD:DP:GQ:PL	0/1:35,16:51:99:286,0,767
3R	14633602	.	G	A	668.77	.	AC=1;AF=0.500;AN=2;BaseQRankSum=0.119;ClippingRankSum=0.000;DP=69;ExcessHet=3.0103;FS=2.092;MLEAC=1;MLEAF=0.500;MQ=43.89;MQRankSum=0.501;QD=9.83;ReadPosRankSum=-1.236;SOR=0.439	GT:AD:DP:GQ:PL	0/1:36,32:68:99:697,0,790
3R	14633613	.	G	T	731.77	.	AC=1;AF=0.500;AN=2;BaseQRankSum=3.319;ClippingRankSum=0.000;DP=70;ExcessHet=3.0103;FS=0.936;MLEAC=1;MLEAF=0.500;MQ=43.89;MQRankSum=0.527;QD=10.61;ReadPosRankSum=-1.626;SOR=0.573	GT:AD:DP:GQ:PL	0/1:36,33:69:99:760,0,784
3R	14633695	.	A	G	476.77	.	AC=1;AF=0.500;AN=2;BaseQRankSum=-0.355;ClippingRankSum=0.000;DP=58;ExcessHet=3.0103;FS=9.450;MLEAC=1;MLEAF=0.500;MQ=43.95;MQRankSum=-1.037;QD=8.22;ReadPosRankSum=-0.757;SOR=1.131	GT:AD:DP:GQ:PL	0/1:31,27:58:99:505,0,627
3R	14633777	.	C	T	450.77	.	AC=1;AF=0.500;AN=2;BaseQRankSum=3.216;ClippingRankSum=0.000;DP=62;ExcessHet=3.0103;FS=5.573;MLEAC=1;MLEAF=0.500;MQ=43.97;MQRankSum=0.812;QD=7.39;ReadPosRankSum=-0.633;SOR=0.241	GT:AD:DP:GQ:PL	0/1:38,23:61:99:479,0,751
3R	14633927	.	T	A	697.77	.	AC=1;AF=0.500;AN=2;BaseQRankSum=0.210;ClippingRankSum=0.000;DP=65;ExcessHet=3.0103;FS=13.179;MLEAC=1;MLEAF=0.500;MQ=43.96;MQRankSum=-0.985;QD=10.73;ReadPosRankSum=-0.302;SOR=1.085	GT:AD:DP:GQ:PL	0/1:33,32:65:99:726,0,729
3R	14633992	.	T	A	438.77	.	AC=1;AF=0.500;AN=2;BaseQRankSum=1.643;ClippingRankSum=0.000;DP=59;ExcessHet=3.0103;FS=5.431;MLEAC=1;MLEAF=0.500;MQ=44.00;MQRankSum=0.000;QD=7.44;ReadPosRankSum=-0.050;SOR=0.273	GT:AD:DP:GQ:PL	0/1:37,22:59:99:467,0,886
3R	14634119	.	T	A	458.77	.	AC=1;AF=0.500;AN=2;BaseQRankSum=-2.733;ClippingRankSum=0.000;DP=73;ExcessHet=3.0103;FS=3.317;MLEAC=1;MLEAF=0.500;MQ=44.00;MQRankSum=0.000;QD=6.28;ReadPosRankSum=-0.078;SOR=1.136	GT:AD:DP:GQ:PL	0/1:48,25:73:99:487,0,1188
3R	14634341	.	T	A	379.77	.	AC=1;AF=0.500;AN=2;BaseQRankSum=0.640;ClippingRankSum=0.000;DP=55;ExcessHet=3.0103;FS=2.401;MLEAC=1;MLEAF=0.500;MQ=43.89;MQRankSum=1.356;QD=6.90;ReadPosRankSum=0.881;SOR=1.093	GT:AD:DP:GQ:PL	0/1:35,20:55:99:408,0,801
3R	14634374	.	A	C	311.77	.	AC=1;AF=0.500;AN=2;BaseQRankSum=-1.564;ClippingRankSum=0.000;DP=46;ExcessHet=3.0103;FS=2.660;MLEAC=1;MLEAF=0.500;MQ=43.91;MQRankSum=-0.328;QD=6.93;ReadPosRankSum=-0.032;SOR=0.977	GT:AD:DP:GQ:PL	0/1:28,17:45:99:340,0,668
3R	14634471	.	GTT	G	251.73	.	AC=1;AF=0.500;AN=2;BaseQRankSum=-0.137;ClippingRankSum=0.000;DP=41;ExcessHet=3.0103;FS=1.837;MLEAC=1;MLEAF=0.500;MQ=43.49;MQRankSum=1.064;QD=8.99;ReadPosRankSum=0.145;SOR=1.244	GT:AD:DP:GQ:PL	0/1:14,14:28:99:289,0,216
3R	14634700	.	G	A	258.77	.	AC=1;AF=0.500;AN=2;BaseQRankSum=-0.245;ClippingRankSum=0.000;DP=63;ExcessHet=3.0103;FS=1.060;MLEAC=1;MLEAF=0.500;MQ=43.97;MQRankSum=0.644;QD=4.11;ReadPosRankSum=-1.172;SOR=0.856	GT:AD:DP:GQ:PL	0/1:46,17:63:99:287,0,1063
3R	14634876	.	C	G	904.77	.	AC=1;AF=0.500;AN=2;BaseQRankSum=-0.459;ClippingRankSum=0.000;DP=64;ExcessHet=3.0103;FS=14.767;MLEAC=1;MLEAF=0.500;MQ=43.97;MQRankSum=0.833;QD=14.14;ReadPosRankSum=-1.097;SOR=2.494	GT:AD:DP:GQ:PL	0/1:39,25:64:99:933,0,2027
3R	14634879	.	G	A	904.77	.	AC=1;AF=0.500;AN=2;BaseQRankSum=2.921;ClippingRankSum=0.000;DP=67;ExcessHet=3.0103;FS=19.672;MLEAC=1;MLEAF=0.500;MQ=43.97;MQRankSum=0.827;QD=13.50;ReadPosRankSum=-0.863;SOR=2.664	GT:AD:DP:GQ:PL	0/1:41,26:67:99:933,0,2027
3R	14635009	.	T	C	516.77	.	AC=1;AF=0.500;AN=2;BaseQRankSum=1.738;ClippingRankSum=0.000;DP=83;ExcessHet=3.0103;FS=0.000;MLEAC=1;MLEAF=0.500;MQ=43.98;MQRankSum=0.739;QD=6.23;ReadPosRankSum=1.376;SOR=0.722	GT:AD:DP:GQ:PL	0/1:55,28:83:99:545,0,1283
3R	14636192	.	T	C	480.77	.	AC=1;AF=0.500;AN=2;BaseQRankSum=-1.638;ClippingRankSum=0.000;DP=65;ExcessHet=3.0103;FS=2.145;MLEAC=1;MLEAF=0.500;MQ=44.00;MQRankSum=0.000;QD=7.51;ReadPosRankSum=1.899;SOR=0.572	GT:AD:DP:GQ:PL	0/1:39,25:64:99:509,0,948
3R	14636203	.	G	T	515.77	.	AC=1;AF=0.500;AN=2;BaseQRankSum=-1.146;ClippingRankSum=0.000;DP=67;ExcessHet=3.0103;FS=0.974;MLEAC=1;MLEAF=0.500;MQ=44.00;MQRankSum=0.000;QD=7.81;ReadPosRankSum=1.597;SOR=0.480	GT:AD:DP:GQ:PL	0/1:40,26:66:99:544,0,908
3R	14636350	.	C	G	518.77	.	AC=1;AF=0.500;AN=2;BaseQRankSum=0.300;ClippingRankSum=0.000;DP=75;ExcessHet=3.0103;FS=14.453;MLEAC=1;MLEAF=0.500;MQ=44.00;MQRankSum=0.000;QD=6.92;ReadPosRankSum=-0.063;SOR=1.612	GT:AD:DP:GQ:PL	0/1:46,29:75:99:547,0,1057
3R	14637047	.	C	T	450.77	.	AC=1;AF=0.500;AN=2;BaseQRankSum=2.964;ClippingRankSum=0.000;DP=62;ExcessHet=3.0103;FS=5.200;MLEAC=1;MLEAF=0.500;MQ=43.43;MQRankSum=1.591;QD=7.27;ReadPosRankSum=1.948;SOR=1.097	GT:AD:DP:GQ:PL	0/1:39,23:62:99:479,0,875
3R	14638481	.	C	T	332.77	.	AC=1;AF=0.500;AN=2;BaseQRankSum=1.326;ClippingRankSum=0.000;DP=44;ExcessHet=3.0103;FS=0.000;MLEAC=1;MLEAF=0.500;MQ=44.00;MQRankSum=0.000;QD=7.56;ReadPosRankSum=0.538;SOR=0.596	GT:AD:DP:GQ:PL	0/1:27,17:44:99:361,0,613
3R	14638787	.	C	T	549.77	.	AC=1;AF=0.500;AN=2;BaseQRankSum=1.512;ClippingRankSum=0.000;DP=70;ExcessHet=3.0103;FS=0.917;MLEAC=1;MLEAF=0.500;MQ=43.94;MQRankSum=-0.270;QD=7.85;ReadPosRankSum=-0.048;SOR=0.562	GT:AD:DP:GQ:PL	0/1:42,28:70:99:578,0,941
3R	14641901	.	A	C	433.77	.	AC=1;AF=0.500;AN=2;BaseQRankSum=2.407;ClippingRankSum=0.000;DP=69;ExcessHet=3.0103;FS=0.989;MLEAC=1;MLEAF=0.500;MQ=44.00;MQRankSum=0.000;QD=6.29;ReadPosRankSum=0.128;SOR=0.865	GT:AD:DP:GQ:PL	0/1:45,24:69:99:462,0,1003
3R	14642781	.	AT	A	143.73	.	AC=1;AF=0.500;AN=2;BaseQRankSum=-0.122;ClippingRankSum=0.000;DP=43;ExcessHet=3.0103;FS=0.000;MLEAC=1;MLEAF=0.500;MQ=43.78;MQRankSum=-1.481;QD=3.78;ReadPosRankSum=1.099;SOR=0.741	GT:AD:DP:GQ:PL	0/1:20,18:38:99:181,0,301
3R	14644651	.	G	GT	296.73	.	AC=1;AF=0.500;AN=2;BaseQRankSum=-0.728;ClippingRankSum=0.000;DP=72;ExcessHet=3.0103;FS=2.090;MLEAC=1;MLEAF=0.500;MQ=43.84;MQRankSum=-0.964;QD=4.50;ReadPosRankSum=-0.670;SOR=1.022	GT:AD:DP:GQ:PL	0/1:40,26:66:99:334,0,605
3R	14644855	.	C	T	471.77	.	AC=1;AF=0.500;AN=2;BaseQRankSum=-0.709;ClippingRankSum=0.000;DP=62;ExcessHet=3.0103;FS=0.000;MLEAC=1;MLEAF=0.500;MQ=43.97;MQRankSum=0.867;QD=7.73;ReadPosRankSum=1.750;SOR=0.642	GT:AD:DP:GQ:PL	0/1:36,25:61:99:500,0,817
3R	14649765	.	C	T	631.77	.	AC=1;AF=0.500;AN=2;BaseQRankSum=-0.324;ClippingRankSum=0.000;DP=63;ExcessHet=3.0103;FS=11.687;MLEAC=1;MLEAF=0.500;MQ=43.97;MQRankSum=-1.017;QD=10.03;ReadPosRankSum=-2.012;SOR=0.096	GT:AD:DP:GQ:PL	0/1:33,30:63:99:660,0,728
3R	14650013	.	C	A	523.77	.	AC=1;AF=0.500;AN=2;BaseQRankSum=-0.157;ClippingRankSum=0.000;DP=90;ExcessHet=3.0103;FS=1.831;MLEAC=1;MLEAF=0.500;MQ=44.00;MQRankSum=0.000;QD=5.82;ReadPosRankSum=0.308;SOR=0.623	GT:AD:DP:GQ:PL	0/1:61,29:90:99:552,0,1447
3R	14650350	.	A	T	490.77	.	AC=1;AF=0.500;AN=2;BaseQRankSum=1.242;ClippingRankSum=0.000;DP=57;ExcessHet=3.0103;FS=3.858;MLEAC=1;MLEAF=0.500;MQ=43.97;MQRankSum=0.888;QD=8.61;ReadPosRankSum=1.242;SOR=0.330	GT:AD:DP:GQ:PL	0/1:33,24:57:99:519,0,768
3R	14651980	.	ACATCAACTTCAATTTGCT	A	892.73	.	AC=1;AF=0.500;AN=2;BaseQRankSum=0.397;ClippingRankSum=0.000;DP=82;ExcessHet=3.0103;FS=0.895;MLEAC=1;MLEAF=0.500;MQ=44.00;MQRankSum=0.000;QD=11.16;ReadPosRankSum=0.111;SOR=0.560	GT:AD:DP:GQ:PL	0/1:54,26:80:99:930,0,3440
3R	14652009	.	A	AT	661.73	.	AC=1;AF=0.500;AN=2;BaseQRankSum=-0.058;ClippingRankSum=0.000;DP=70;ExcessHet=3.0103;FS=0.000;MLEAC=1;MLEAF=0.500;MQ=44.00;MQRankSum=0.000;QD=9.45;ReadPosRankSum=-1.233;SOR=0.581	GT:AD:DP:GQ:PL	0/1:44,26:70:99:699,0,1281
3R	14655781	.	ATATT	A	703.73	.	AC=1;AF=0.500;AN=2;BaseQRankSum=0.007;ClippingRankSum=0.000;DP=70;ExcessHet=3.0103;FS=9.176;MLEAC=1;MLEAF=0.500;MQ=44.00;MQRankSum=0.000;QD=10.35;ReadPosRankSum=-0.119;SOR=1.063	GT:AD:DP:GQ:PL	0/1:47,21:68:99:741,0,2386
3R	14657342	.	A	G	249.77	.	AC=1;AF=0.500;AN=2;BaseQRankSum=1.762;ClippingRankSum=0.000;DP=48;ExcessHet=3.0103;FS=12.468;MLEAC=1;MLEAF=0.500;MQ=44.00;MQRankSum=0.000;QD=5.20;ReadPosRankSum=-1.413;SOR=2.584	GT:AD:DP:GQ:PL	0/1:33,15:48:99:278,0,773
3R	14657778	.	C	G	786.77	.	AC=1;AF=0.500;AN=2;BaseQRankSum=-0.327;ClippingRankSum=0.000;DP=54;ExcessHet=3.0103;FS=1.089;MLEAC=1;MLEAF=0.500;MQ=44.00;MQRankSum=0.000;QD=14.84;ReadPosRankSum=-0.337;SOR=0.464	GT:AD:DP:GQ:PL	0/1:31,22:53:99:815,0,1516
3R	14657786	.	T	C	790.77	.	AC=1;AF=0.500;AN=2;BaseQRankSum=-0.481;ClippingRankSum=0.000;DP=52;ExcessHet=3.0103;FS=2.359;MLEAC=1;MLEAF=0.500;MQ=44.00;MQRankSum=0.000;QD=15.51;ReadPosRankSum=-0.544;SOR=0.420	GT:AD:DP:GQ:PL	0/1:29,22:51:99:819,0,1492
3R	14657903	.	A	G	560.77	.	AC=1;AF=0.500;AN=2;BaseQRankSum=1.456;ClippingRankSum=0.000;DP=67;ExcessHet=3.0103;FS=2.084;MLEAC=1;MLEAF=0.500;MQ=43.97;MQRankSum=-1.134;QD=8.50;ReadPosRankSum=-1.627;SOR=0.681	GT:AD:DP:GQ:PL	0/1:38,28:66:99:589,0,850
3R	14658002	.	C	T	609.77	.	AC=1;AF=0.500;AN=2;BaseQRankSum=2.557;ClippingRankSum=0.000;DP=65;ExcessHet=3.0103;FS=0.942;MLEAC=1;MLEAF=0.500;MQ=44.00;MQRankSum=0.000;QD=9.38;ReadPosRankSum=0.299;SOR=0.667	GT:AD:DP:GQ:PL	0/1:36,29:65:99:638,0,792
3R	14658108	.	C	T	1116.77	.	AC=1;AF=0.500;AN=2;BaseQRankSum=3.479;ClippingRankSum=0.000;DP=73;ExcessHet=3.0103;FS=1.956;MLEAC=1;MLEAF=0.500;MQ=43.97;MQRankSum=-1.204;QD=15.30;ReadPosRankSum=-0.940;SOR=0.960	GT:AD:DP:GQ:PL	0/1:44,29:73:99:1145,0,2019
3R	14658111	.	C	T	1116.77	.	AC=1;AF=0.500;AN=2;BaseQRankSum=2.544;ClippingRankSum=0.000;DP=76;ExcessHet=3.0103;FS=0.875;MLEAC=1;MLEAF=0.500;MQ=43.97;MQRankSum=-1.178;QD=14.69;ReadPosRankSum=-1.237;SOR=0.843	GT:AD:DP:GQ:PL	0/1:45,31:76:99:1145,0,2019
3R	14658125	.	A	G	603.77	.	AC=1;AF=0.500;AN=2;BaseQRankSum=1.327;ClippingRankSum=0.000;DP=79;ExcessHet=3.0103;FS=3.013;MLEAC=1;MLEAF=0.500;MQ=43.98;MQRankSum=-1.218;QD=7.64;ReadPosRankSum=-1.166;SOR=1.044	GT:AD:DP:GQ:PL	0/1:48,31:79:99:632,0,1026
3R	14658193	.	G	C	466.77	.	AC=1;AF=0.500;AN=2;BaseQRankSum=0.620;ClippingRankSum=0.000;DP=79;ExcessHet=3.0103;FS=3.277;MLEAC=1;MLEAF=0.500;MQ=43.98;MQRankSum=-1.387;QD=5.98;ReadPosRankSum=1.049;SOR=1.220	GT:AD:DP:GQ:PL	0/1:52,26:78:99:495,0,1192
3R	14658368	.	C	A	715.77	.	AC=1;AF=0.500;AN=2;BaseQRankSum=1.198;ClippingRankSum=0.000;DP=61;ExcessHet=3.0103;FS=1.075;MLEAC=1;MLEAF=0.500;MQ=43.88;MQRankSum=-0.888;QD=11.73;ReadPosRankSum=0.653;SOR=0.941	GT:AD:DP:GQ:PL	0/1:28,33:61:99:744,0,611
3R	14658427	.	A	AAT	1113.73	.	AC=1;AF=0.500;AN=2;BaseQRankSum=-2.285;ClippingRankSum=0.000;DP=54;ExcessHet=3.0103;FS=1.070;MLEAC=1;MLEAF=0.500;MQ=43.96;MQRankSum=-0.831;QD=21.84;ReadPosRankSum=-0.733;SOR=0.906	GT:AD:DP:GQ:PL	0/1:22,29:51:99:1151,0,984
3R	14658437	.	T	C	1192.77	.	AC=1;AF=0.500;AN=2;BaseQRankSum=0.103;ClippingRankSum=0.000;DP=53;ExcessHet=3.0103;FS=1.054;MLEAC=1;MLEAF=0.500;MQ=43.96;MQRankSum=-0.838;QD=22.51;ReadPosRankSum=-0.745;SOR=0.759	GT:AD:DP:GQ:PL	0/1:23,30:53:99:1221,0,1060
3R	14658438	.	ATG	A	1180.73	.	AC=1;AF=0.500;AN=2;BaseQRankSum=0.938;ClippingRankSum=0.000;DP=55;ExcessHet=3.0103;FS=1.029;MLEAC=1;MLEAF=0.500;MQ=43.96;MQRankSum=-0.876;QD=21.47;ReadPosRankSum=-0.772;SOR=0.764	GT:AD:DP:GQ:PL	0/1:25,30:55:99:1218,0,1093
3R	14658457	.	T	TC	519.73	.	AC=1;AF=0.500;AN=2;BaseQRankSum=0.072;ClippingRankSum=0.000;DP=54;ExcessHet=3.0103;FS=2.232;MLEAC=1;MLEAF=0.500;MQ=43.96;MQRankSum=-0.963;QD=9.62;ReadPosRankSum=0.312;SOR=1.011	GT:AD:DP:GQ:PL	0/1:27,27:54:99:557,0,560
3R	14658474	.	C	T	499.77	.	AC=1;AF=0.500;AN=2;BaseQRankSum=2.260;ClippingRankSum=0.000;DP=52;ExcessHet=3.0103;FS=3.850;MLEAC=1;MLEAF=0.500;MQ=44.00;MQRankSum=0.000;QD=9.61;ReadPosRankSum=0.736;SOR=1.270	GT:AD:DP:GQ:PL	0/1:28,24:52:99:528,0,613
3R	14658573	.	G	A	414.77	.	AC=1;AF=0.500;AN=2;BaseQRankSum=0.578;ClippingRankSum=0.000;DP=41;ExcessHet=3.0103;FS=0.000;MLEAC=1;MLEAF=0.500;MQ=44.00;MQRankSum=0.000;QD=10.12;ReadPosRankSum=1.343;SOR=0.616	GT:AD:DP:GQ:PL	0/1:21,20:41:99:443,0,452
3R	14658980	.	A	C	381.77	.	AC=1;AF=0.500;AN=2;BaseQRankSum=0.168;ClippingRankSum=0.000;DP=56;ExcessHet=3.0103;FS=5.637;MLEAC=1;MLEAF=0.500;MQ=43.97;MQRankSum=-1.285;QD=6.94;ReadPosRankSum=0.559;SOR=1.376	GT:AD:DP:GQ:PL	0/1:35,20:55:99:410,0,857
3R	14659179	.	T	A	304.77	.	AC=1;AF=0.500;AN=2;BaseQRankSum=0.000;ClippingRankSum=0.000;DP=64;ExcessHet=3.0103;FS=2.293;MLEAC=1;MLEAF=0.500;MQ=44.00;MQRankSum=0.000;QD=4.76;ReadPosRankSum=-0.868;SOR=0.992	GT:AD:DP:GQ:PL	0/1:45,19:64:99:333,0,1088
3R	14659207	.	G	T	892.77	.	AC=1;AF=0.500;AN=2;BaseQRankSum=1.652;ClippingRankSum=0.000;DP=77;ExcessHet=3.0103;FS=1.976;MLEAC=1;MLEAF=0.500;MQ=44.00;MQRankSum=0.000;QD=11.59;ReadPosRankSum=-1.772;SOR=0.974	GT:AD:DP:GQ:PL	0/1:51,26:77:99:921,0,2185
3R	14659212	.	G	T	957.77	.	AC=1;AF=0.500;AN=2;BaseQRankSum=2.403;ClippingRankSum=0.000;DP=80;ExcessHet=3.0103;FS=1.967;MLEAC=1;MLEAF=0.500;MQ=44.00;MQRankSum=0.000;QD=11.97;ReadPosRankSum=-1.486;SOR=1.053	GT:AD:DP:GQ:PL	0/1:53,27:80:99:986,0,2217
3R	14659234	.	C	T	521.77	.	AC=1;AF=0.500;AN=2;BaseQRankSum=0.737;ClippingRankSum=0.000;DP=77;ExcessHet=3.0103;FS=0.909;MLEAC=1;MLEAF=0.500;MQ=44.00;MQRankSum=0.000;QD=6.78;ReadPosRankSum=-0.540;SOR=0.924	GT:AD:DP:GQ:PL	0/1:49,28:77:99:550,0,1146
3R	14659254	.	A	T	1212.77	.	AC=1;AF=0.500;AN=2;BaseQRankSum=-1.330;ClippingRankSum=0.000;DP=80;ExcessHet=3.0103;FS=13.965;MLEAC=1;MLEAF=0.500;MQ=44.00;MQRankSum=0.000;QD=15.16;ReadPosRankSum=0.442;SOR=1.889	GT:AD:DP:GQ:PL	0/1:48,32:80:99:1241,0,2252
3R	14659255	.	CAA	C	1200.73	.	AC=1;AF=0.500;AN=2;BaseQRankSum=-0.834;ClippingRankSum=0.000;DP=81;ExcessHet=3.0103;FS=14.110;MLEAC=1;MLEAF=0.500;MQ=44.00;MQRankSum=0.000;QD=14.82;ReadPosRankSum=0.308;SOR=1.960	GT:AD:DP:GQ:PL	0/1:48,33:81:99:1238,0,2294
3R	14659259	.	A	T	1212.77	.	AC=1;AF=0.500;AN=2;BaseQRankSum=1.868;ClippingRankSum=0.000;DP=79;ExcessHet=3.0103;FS=12.028;MLEAC=1;MLEAF=0.500;MQ=44.00;MQRankSum=0.000;QD=15.35;SOR=1.981	GT:AD:DP:GQ:PL	0/1:46,33:79:99:1241,0,2244
3R	14659260	.	T	TTGA	1203.73	.	AC=1;AF=0.500;AN=2;BaseQRankSum=-0.569;ClippingRankSum=0.000;DP=80;ExcessHet=3.0103;FS=11.846;MLEAC=1;MLEAF=0.500;MQ=44.00;MQRankSum=0.000;QD=15.05;SOR=1.911	GT:AD:DP:GQ:PL	0/1:47,33:80:99:1241,0,2244
3R	14659285	.	C	A	719.77	.	AC=1;AF=0.500;AN=2;BaseQRankSum=3.289;ClippingRankSum=0.000;DP=86;ExcessHet=3.0103;FS=7.328;MLEAC=1;MLEAF=0.500;MQ=44.00;MQRankSum=0.000;QD=8.37;ReadPosRankSum=0.528;SOR=1.547	GT:AD:DP:GQ:PL	0/1:49,37:86:99:748,0,1115
3R	14659406	.	A	T	662.77	.	AC=1;AF=0.500;AN=2;BaseQRankSum=2.710;ClippingRankSum=0.000;DP=75;ExcessHet=3.0103;FS=0.000;MLEAC=1;MLEAF=0.500;MQ=44.00;MQRankSum=0.000;QD=8.84;ReadPosRankSum=0.492;SOR=0.706	GT:AD:DP:GQ:PL	0/1:43,32:75:99:691,0,981
3R	14659480	.	C	T	652.77	.	AC=1;AF=0.500;AN=2;BaseQRankSum=0.213;ClippingRankSum=0.000;DP=69;ExcessHet=3.0103;FS=0.000;MLEAC=1;MLEAF=0.500;MQ=44.00;MQRankSum=0.000;QD=9.60;ReadPosRankSum=1.905;SOR=0.655	GT:AD:DP:GQ:PL	0/1:37,31:68:99:681,0,855
3R	14659601	.	G	A	493.77	.	AC=1;AF=0.500;AN=2;BaseQRankSum=2.011;ClippingRankSum=0.000;DP=74;ExcessHet=3.0103;FS=28.617;MLEAC=1;MLEAF=0.500;MQ=44.00;MQRankSum=0.000;QD=6.67;ReadPosRankSum=-0.350;SOR=3.781	GT:AD:DP:GQ:PL	0/1:48,26:74:99:522,0,1107
3R	14659773	.	A	G	412.77	.	AC=1;AF=0.500;AN=2;BaseQRankSum=0.947;ClippingRankSum=0.000;DP=60;ExcessHet=3.0103;FS=5.795;MLEAC=1;MLEAF=0.500;MQ=43.87;MQRankSum=0.515;QD=6.88;ReadPosRankSum=0.103;SOR=0.228	GT:AD:DP:GQ:PL	0/1:38,22:60:99:441,0,862
3R	14660840	.	A	G	243.77	.	AC=1;AF=0.500;AN=2;BaseQRankSum=-1.228;ClippingRankSum=0.000;DP=68;ExcessHet=3.0103;FS=10.477;MLEAC=1;MLEAF=0.500;MQ=43.96;MQRankSum=-1.663;QD=3.69;ReadPosRankSum=-1.588;SOR=1.662	GT:AD:DP:GQ:PL	0/1:49,17:66:99:272,0,1205
3R	14666245	.	C	T	277.77	.	AC=1;AF=0.500;AN=2;BaseQRankSum=0.623;ClippingRankSum=0.000;DP=40;ExcessHet=3.0103;FS=0.000;MLEAC=1;MLEAF=0.500;MQ=44.00;MQRankSum=0.000;QD=6.94;ReadPosRankSum=-1.413;SOR=0.755	GT:AD:DP:GQ:PL	0/1:25,15:40:99:306,0,531
3R	14666743	.	T	G	480.77	.	AC=1;AF=0.500;AN=2;BaseQRankSum=-1.324;ClippingRankSum=0.000;DP=57;ExcessHet=3.0103;FS=0.000;MLEAC=1;MLEAF=0.500;MQ=44.00;MQRankSum=0.000;QD=8.43;ReadPosRankSum=1.051;SOR=0.809	GT:AD:DP:GQ:PL	0/1:33,24:57:99:509,0,761
3R	14667196	.	A	G	358.77	.	AC=1;AF=0.500;AN=2;BaseQRankSum=1.091;ClippingRankSum=0.000;DP=49;ExcessHet=3.0103;FS=4.189;MLEAC=1;MLEAF=0.500;MQ=43.96;MQRankSum=0.872;QD=7.32;ReadPosRankSum=-0.972;SOR=1.372	GT:AD:DP:GQ:PL	0/1:29,20:49:99:387,0,654
3R	14668522	.	A	G	260.77	.	AC=1;AF=0.500;AN=2;BaseQRankSum=0.998;ClippingRankSum=0.000;DP=56;ExcessHet=3.0103;FS=2.561;MLEAC=1;MLEAF=0.500;MQ=44.00;MQRankSum=0.000;QD=4.66;ReadPosRankSum=1.515;SOR=1.244	GT:AD:DP:GQ:PL	0/1:40,16:56:99:289,0,944
3R	14668732	.	G	A	437.77	.	AC=1;AF=0.500;AN=2;BaseQRankSum=1.549;ClippingRankSum=0.000;DP=47;ExcessHet=3.0103;FS=1.121;MLEAC=1;MLEAF=0.500;MQ=44.00;MQRankSum=0.000;QD=9.31;ReadPosRankSum=-1.956;SOR=0.815	GT:AD:DP:GQ:PL	0/1:25,22:47:99:466,0,544
3R	14669009	.	G	A	905.77	.	AC=1;AF=0.500;AN=2;BaseQRankSum=0.122;ClippingRankSum=0.000;DP=52;ExcessHet=3.0103;FS=2.379;MLEAC=1;MLEAF=0.500;MQ=43.91;MQRankSum=-0.055;QD=17.42;ReadPosRankSum=-0.518;SOR=0.506	GT:AD:DP:GQ:PL	0/1:27,25:52:99:934,0,1259
3R	14669016	.	C	T	919.77	.	AC=1;AF=0.500;AN=2;BaseQRankSum=-1.612;ClippingRankSum=0.000;DP=52;ExcessHet=3.0103;FS=2.388;MLEAC=1;MLEAF=0.500;MQ=43.91;MQRankSum=0.000;QD=17.69;ReadPosRankSum=-0.564;SOR=0.350	GT:AD:DP:GQ:PL	0/1:26,26:52:99:948,0,1207
3R	14669042	.	A	G	1152.77	.	AC=1;AF=0.500;AN=2;BaseQRankSum=-2.000;ClippingRankSum=0.000;DP=56;ExcessHet=3.0103;FS=1.010;MLEAC=1;MLEAF=0.500;MQ=43.97;MQRankSum=1.110;QD=20.59;ReadPosRankSum=0.510;SOR=0.544	GT:AD:DP:GQ:PL	0/1:26,30:56:99:1181,0,1204
3R	14669048	.	C	T	1149.77	.	AC=1;AF=0.500;AN=2;BaseQRankSum=1.380;ClippingRankSum=0.000;DP=57;ExcessHet=3.0103;FS=0.000;MLEAC=1;MLEAF=0.500;MQ=43.93;MQRankSum=1.529;QD=20.17;ReadPosRankSum=0.911;SOR=0.614	GT:AD:DP:GQ:PL	0/1:27,30:57:99:1178,0,1220
3R	14669376	.	A	G	366.77	.	AC=1;AF=0.500;AN=2;BaseQRankSum=-1.904;ClippingRankSum=0.000;DP=50;ExcessHet=3.0103;FS=10.716;MLEAC=1;MLEAF=0.500;MQ=43.96;MQRankSum=0.891;QD=7.34;ReadPosRankSum=0.197;SOR=1.001	GT:AD:DP:GQ:PL	0/1:29,21:50:99:395,0,627
3R	14669460	.	C	T	462.77	.	AC=1;AF=0.500;AN=2;BaseQRankSum=0.038;ClippingRankSum=0.000;DP=71;ExcessHet=3.0103;FS=3.410;MLEAC=1;MLEAF=0.500;MQ=43.97;MQRankSum=0.767;QD=6.52;ReadPosRankSum=-0.496;SOR=1.086	GT:AD:DP:GQ:PL	0/1:46,25:71:99:491,0,1082
3R	14669496	.	G	A	314.77	.	AC=1;AF=0.500;AN=2;BaseQRankSum=0.293;ClippingRankSum=0.000;DP=63;ExcessHet=3.0103;FS=10.026;MLEAC=1;MLEAF=0.500;MQ=44.00;MQRankSum=0.000;QD=5.00;ReadPosRankSum=1.079;SOR=1.524	GT:AD:DP:GQ:PL	0/1:44,19:63:99:343,0,992
3R	14670213	.	T	G	213.77	.	AC=1;AF=0.500;AN=2;BaseQRankSum=-1.554;ClippingRankSum=0.000;DP=51;ExcessHet=3.0103;FS=5.319;MLEAC=1;MLEAF=0.500;MQ=44.00;MQRankSum=0.000;QD=4.28;ReadPosRankSum=0.452;SOR=1.795	GT:AD:DP:GQ:PL	0/1:35,15:50:99:242,0,755
3R	14670243	.	C	T	406.77	.	AC=1;AF=0.500;AN=2;BaseQRankSum=0.576;ClippingRankSum=0.000;DP=56;ExcessHet=3.0103;FS=0.000;MLEAC=1;MLEAF=0.500;MQ=44.00;MQRankSum=0.000;QD=7.40;ReadPosRankSum=-1.243;SOR=0.641	GT:AD:DP:GQ:PL	0/1:35,20:55:99:435,0,806
3R	14670270	.	G	A	324.77	.	AC=1;AF=0.500;AN=2;BaseQRankSum=1.584;ClippingRankSum=0.000;DP=55;ExcessHet=3.0103;FS=0.000;MLEAC=1;MLEAF=0.500;MQ=44.00;MQRankSum=0.000;QD=6.01;ReadPosRankSum=1.028;SOR=0.551	GT:AD:DP:GQ:PL	0/1:36,18:54:99:353,0,850
3R	14670641	.	G	T	450.77	.	AC=1;AF=0.500;AN=2;BaseQRankSum=-0.185;ClippingRankSum=0.000;DP=55;ExcessHet=3.0103;FS=1.069;MLEAC=1;MLEAF=0.500;MQ=44.00;MQRankSum=0.000;QD=8.20;ReadPosRankSum=0.130;SOR=0.483	GT:AD:DP:GQ:PL	0/1:32,23:55:99:479,0,705
3R	14670919	.	T	C	405.77	.	AC=1;AF=0.500;AN=2;BaseQRankSum=2.607;ClippingRankSum=0.000;DP=65;ExcessHet=3.0103;FS=7.104;MLEAC=1;MLEAF=0.500;MQ=43.97;MQRankSum=0.757;QD=6.34;ReadPosRankSum=-0.989;SOR=1.245	GT:AD:DP:GQ:PL	0/1:42,22:64:99:434,0,931
3R	14671000	.	A	G	446.77	.	AC=1;AF=0.500;AN=2;BaseQRankSum=-0.904;ClippingRankSum=0.000;DP=70;ExcessHet=3.0103;FS=8.632;MLEAC=1;MLEAF=0.500;MQ=43.89;MQRankSum=1.327;QD=6.38;ReadPosRankSum=2.458;SOR=0.946	GT:AD:DP:GQ:PL	0/1:45,25:70:99:475,0,1030
3R	14671018	.	A	G	477.77	.	AC=1;AF=0.500;AN=2;BaseQRankSum=2.926;ClippingRankSum=0.000;DP=67;ExcessHet=3.0103;FS=8.603;MLEAC=1;MLEAF=0.500;MQ=43.91;MQRankSum=1.121;QD=7.13;ReadPosRankSum=0.759;SOR=0.954	GT:AD:DP:GQ:PL	0/1:42,25:67:99:506,0,979
3R	14671048	.	T	A	834.77	.	AC=1;AF=0.500;AN=2;BaseQRankSum=-3.122;ClippingRankSum=0.000;DP=69;ExcessHet=3.0103;FS=0.000;MLEAC=1;MLEAF=0.500;MQ=43.92;MQRankSum=1.095;QD=12.10;ReadPosRankSum=-1.614;SOR=0.743	GT:AD:DP:GQ:PL	0/1:44,25:69:99:863,0,1713
3R	14671056	.	T	C	799.77	.	AC=1;AF=0.500;AN=2;BaseQRankSum=1.191;ClippingRankSum=0.000;DP=67;ExcessHet=3.0103;FS=0.000;MLEAC=1;MLEAF=0.500;MQ=44.00;MQRankSum=0.000;QD=11.94;ReadPosRankSum=-1.825;SOR=0.762	GT:AD:DP:GQ:PL	0/1:44,23:67:99:828,0,1728
3R	14671354	3R_14671354_SNP	A	C	2326.77	.	AC=2;AF=1.00;AN=2;DB;DP=52;ExcessHet=3.0103;FS=0.000;MLEAC=2;MLEAF=1.00;MQ=43.92;QD=28.23;SOR=1.358	GT:AD:DP:GQ:PL	1/1:0,52:52:99:2355,160,0
3R	14671361	.	A	G	2266.77	.	AC=2;AF=1.00;AN=2;DP=51;ExcessHet=3.0103;FS=0.000;MLEAC=2;MLEAF=1.00;MQ=43.92;QD=30.47;SOR=1.314	GT:AD:DP:GQ:PL	1/1:0,51:51:99:2295,154,0
3R	14671362	.	A	C	2266.77	.	AC=2;AF=1.00;AN=2;DP=51;ExcessHet=3.0103;FS=0.000;MLEAC=2;MLEAF=1.00;MQ=43.92;QD=28.27;SOR=1.314	GT:AD:DP:GQ:PL	1/1:0,51:51:99:2295,154,0
3R	14671363	.	A	T	2266.77	.	AC=2;AF=1.00;AN=2;DP=50;ExcessHet=3.0103;FS=0.000;MLEAC=2;MLEAF=1.00;MQ=43.92;QD=35.66;SOR=1.390	GT:AD:DP:GQ:PL	1/1:0,50:50:99:2295,154,0
3R	14671372	.	T	C	2266.77	.	AC=2;AF=1.00;AN=2;DP=51;ExcessHet=3.0103;FS=0.000;MLEAC=2;MLEAF=1.00;MQ=43.92;QD=28.18;SOR=1.201	GT:AD:DP:GQ:PL	1/1:0,51:51:99:2295,154,0
3R	14671374	.	A	G	2266.77	.	AC=2;AF=1.00;AN=2;DP=50;ExcessHet=3.0103;FS=0.000;MLEAC=2;MLEAF=1.00;MQ=43.92;QD=26.02;SOR=1.157	GT:AD:DP:GQ:PL	1/1:0,50:50:99:2295,154,0
3R	14671397	.	A	G	1387.77	.	AC=2;AF=1.00;AN=2;DP=53;ExcessHet=3.0103;FS=0.000;MLEAC=2;MLEAF=1.00;MQ=43.93;QD=26.18;SOR=0.981	GT:AD:DP:GQ:PL	1/1:0,53:53:99:1416,158,0
3R	14671425	.	A	G	1285.77	.	AC=2;AF=1.00;AN=2;DP=49;ExcessHet=3.0103;FS=0.000;MLEAC=2;MLEAF=1.00;MQ=43.92;QD=26.24;SOR=0.909	GT:AD:DP:GQ:PL	1/1:0,49:49:99:1314,146,0
3R	14671441	.	C	T	1424.77	.	AC=2;AF=1.00;AN=2;DP=51;ExcessHet=3.0103;FS=0.000;MLEAC=2;MLEAF=1.00;MQ=43.92;QD=27.94;SOR=0.732	GT:AD:DP:GQ:PL	1/1:0,51:51:99:1453,153,0
3R	14671530	.	T	C	1647.77	.	AC=2;AF=1.00;AN=2;DP=59;ExcessHet=3.0103;FS=0.000;MLEAC=2;MLEAF=1.00;MQ=44.00;QD=27.93;SOR=0.726	GT:AD:DP:GQ:PL	1/1:0,59:59:99:1676,177,0
3R	14671862	.	T	C	1796.77	.	AC=2;AF=1.00;AN=2;DP=68;ExcessHet=3.0103;FS=0.000;MLEAC=2;MLEAF=1.00;MQ=43.88;QD=26.82;SOR=1.146	GT:AD:DP:GQ:PL	1/1:0,67:67:99:1825,199,0
3R	14671887	.	ATGCAAAT	A	2995.73	.	AC=2;AF=1.00;AN=2;DP=69;ExcessHet=3.0103;FS=0.000;MLEAC=2;MLEAF=1.00;MQ=43.89;QD=32.22;SOR=0.949	GT:AD:DP:GQ:PL	1/1:0,68:68:99:3033,205,0
3R	14671929	.	G	A	2118.77	.	AC=2;AF=1.00;AN=2;DP=78;ExcessHet=3.0103;FS=0.000;MLEAC=2;MLEAF=1.00;MQ=43.92;QD=27.16;SOR=0.855	GT:AD:DP:GQ:PL	1/1:0,78:78:99:2147,233,0
3R	14672231	.	G	A	1675.77	.	AC=2;AF=1.00;AN=2;BaseQRankSum=1.159;ClippingRankSum=0.000;DP=61;ExcessHet=3.0103;FS=0.000;MLEAC=2;MLEAF=1.00;MQ=43.61;MQRankSum=-0.454;QD=27.47;ReadPosRankSum=0.826;SOR=0.223	GT:AD:DP:GQ:PL	1/1:1,60:61:99:1704,156,0
3R	14672243	.	AAAACTTT	A	2671.73	.	AC=2;AF=1.00;AN=2;DP=62;ExcessHet=3.0103;FS=0.000;MLEAC=2;MLEAF=1.00;MQ=43.57;QD=31.83;SOR=0.693	GT:AD:DP:GQ:PL	1/1:0,62:62:99:2709,187,0
3R	14672266	.	T	A	2885.77	.	AC=2;AF=1.00;AN=2;DP=65;ExcessHet=3.0103;FS=0.000;MLEAC=2;MLEAF=1.00;MQ=43.40;QD=28.47;SOR=0.925	GT:AD:DP:GQ:PL	1/1:0,65:65:99:2914,199,0
3R	14672276	.	T	A	2941.77	.	AC=2;AF=1.00;AN=2;DP=64;ExcessHet=3.0103;FS=0.000;MLEAC=2;MLEAF=1.00;MQ=43.39;QD=37.32;SOR=0.966	GT:AD:DP:GQ:PL	1/1:0,64:64:99:2970,202,0
3R	14672280	.	C	T	2866.77	.	AC=2;AF=1.00;AN=2;DP=64;ExcessHet=3.0103;FS=0.000;MLEAC=2;MLEAF=1.00;MQ=43.39;QD=25.59;SOR=0.966	GT:AD:DP:GQ:PL	1/1:0,64:64:99:2895,196,0
3R	14672367	.	T	TCGTTCAATGTCACA	2948.73	.	AC=2;AF=1.00;AN=2;DP=60;ExcessHet=3.0103;FS=0.000;MLEAC=2;MLEAF=1.00;MQ=43.16;QD=31.62;SOR=0.871	GT:AD:DP:GQ:PL	1/1:0,59:59:99:2986,201,0
3R	14672531	.	T	C	1639.77	.	AC=2;AF=1.00;AN=2;DP=61;ExcessHet=3.0103;FS=0.000;MLEAC=2;MLEAF=1.00;MQ=43.94;QD=27.33;SOR=0.693	GT:AD:DP:GQ:PL	1/1:0,60:60:99:1668,180,0
3R	14672614	.	A	C	2825.77	.	AC=2;AF=1.00;AN=2;DP=64;ExcessHet=3.0103;FS=0.000;MLEAC=2;MLEAF=1.00;MQ=43.85;QD=28.66;SOR=1.306	GT:AD:DP:GQ:PL	1/1:0,64:64:99:2854,193,0
3R	14672615	.	C	T	2825.77	.	AC=2;AF=1.00;AN=2;DP=64;ExcessHet=3.0103;FS=0.000;MLEAC=2;MLEAF=1.00;MQ=43.85;QD=28.55;SOR=1.306	GT:AD:DP:GQ:PL	1/1:0,64:64:99:2854,193,0
3R	14672654	.	C	G	1808.77	.	AC=2;AF=1.00;AN=2;DP=65;ExcessHet=3.0103;FS=0.000;MLEAC=2;MLEAF=1.00;MQ=43.85;QD=27.83;SOR=1.078	GT:AD:DP:GQ:PL	1/1:0,65:65:99:1837,195,0
3R	14672724	.	G	A	1849.77	.	AC=2;AF=1.00;AN=2;DP=68;ExcessHet=3.0103;FS=0.000;MLEAC=2;MLEAF=1.00;MQ=43.94;QD=27.20;SOR=0.814	GT:AD:DP:GQ:PL	1/1:0,68:68:99:1878,204,0
3R	14672777	.	T	C	1893.77	.	AC=2;AF=1.00;AN=2;DP=70;ExcessHet=3.0103;FS=0.000;MLEAC=2;MLEAF=1.00;MQ=43.97;QD=27.05;SOR=0.750	GT:AD:DP:GQ:PL	1/1:0,70:70:99:1922,209,0
3R	14673429	.	T	C	164.77	.	AC=1;AF=0.500;AN=2;BaseQRankSum=0.881;ClippingRankSum=0.000;DP=22;ExcessHet=3.0103;FS=0.000;MLEAC=1;MLEAF=0.500;MQ=43.47;MQRankSum=-1.165;QD=10.30;SOR=1.022	GT:AD:DP:GQ:PL	0/1:5,11:16:45:193,0,45
3R	14673431	.	G	C	164.77	.	AC=1;AF=0.500;AN=2;BaseQRankSum=2.020;ClippingRankSum=0.000;DP=21;ExcessHet=3.0103;FS=0.000;MLEAC=1;MLEAF=0.500;MQ=43.44;MQRankSum=-1.165;QD=10.30;ReadPosRankSum=0.114;SOR=1.022	GT:AD:DP:GQ:PL	0/1:5,11:16:45:193,0,45
3R	14673435	.	T	C	1006.77	.	AC=2;AF=1.00;AN=2;DP=21;ExcessHet=3.0103;FS=0.000;MLEAC=2;MLEAF=1.00;MQ=43.44;QD=28.03;SOR=2.636	GT:AD:DP:GQ:PL	1/1:0,21:21:69:1035,69,0
3R	14673436	.	T	C	1051.77	.	AC=2;AF=1.00;AN=2;DP=22;ExcessHet=3.0103;FS=0.000;MLEAC=2;MLEAF=1.00;MQ=43.38;QD=29.95;SOR=2.303	GT:AD:DP:GQ:PL	1/1:0,22:22:72:1080,72,0
3R	14673442	.	T	C	1456.77	.	AC=2;AF=1.00;AN=2;DP=22;ExcessHet=3.0103;FS=0.000;MLEAC=2;MLEAF=1.00;MQ=43.60;QD=28.35;SOR=1.609	GT:AD:DP:GQ:PL	1/1:0,22:22:99:1485,99,0
3R	14673448	.	CT	C	1486.73	.	AC=2;AF=1.00;AN=2;DP=29;ExcessHet=3.0103;FS=0.000;MLEAC=2;MLEAF=1.00;MQ=43.73;QD=28.16;SOR=0.760	GT:AD:DP:GQ:PL	1/1:0,29:29:99:1524,102,0
3R	14673456	.	T	A	1270.77	.	AC=2;AF=1.00;AN=2;DP=27;ExcessHet=3.0103;FS=0.000;MLEAC=2;MLEAF=1.00;MQ=43.71;QD=29.58;SOR=1.101	GT:AD:DP:GQ:PL	1/1:0,27:27:87:1299,87,0
3R	14673474	.	T	C	1204.77	.	AC=2;AF=1.00;AN=2;DP=29;ExcessHet=3.0103;FS=0.000;MLEAC=2;MLEAF=1.00;MQ=43.73;QD=33.65;SOR=0.906	GT:AD:DP:GQ:PL	1/1:0,29:29:87:1233,87,0
3R	14673560	.	G	GA	1335.73	.	AC=2;AF=1.00;AN=2;DP=61;ExcessHet=3.0103;FS=0.000;MLEAC=2;MLEAF=1.00;MQ=43.82;QD=23.03;SOR=0.836	GT:AD:DP:GQ:PL	1/1:0,58:58:99:1373,173,0
3R	14673645	.	C	T	1651.77	.	AC=2;AF=1.00;AN=2;BaseQRankSum=-1.133;ClippingRankSum=0.000;DP=63;ExcessHet=3.0103;FS=0.000;MLEAC=2;MLEAF=1.00;MQ=43.81;MQRankSum=-0.235;QD=26.22;ReadPosRankSum=0.275;SOR=0.346	GT:AD:DP:GQ:PL	1/1:1,62:63:99:1680,158,0
3R	14674514	.	C	T	1442.77	.	AC=2;AF=1.00;AN=2;DP=54;ExcessHet=3.0103;FS=0.000;MLEAC=2;MLEAF=1.00;MQ=43.93;QD=26.72;SOR=0.767	GT:AD:DP:GQ:PL	1/1:0,54:54:99:1471,161,0
3R	14674533	.	G	A	1499.77	.	AC=2;AF=1.00;AN=2;DP=54;ExcessHet=3.0103;FS=0.000;MLEAC=2;MLEAF=1.00;MQ=43.93;QD=27.77;SOR=0.846	GT:AD:DP:GQ:PL	1/1:0,54:54:99:1528,161,0
3R	14674575	.	G	A	1317.77	.	AC=2;AF=1.00;AN=2;DP=48;ExcessHet=3.0103;FS=0.000;MLEAC=2;MLEAF=1.00;MQ=43.92;QD=27.45;SOR=0.866	GT:AD:DP:GQ:PL	1/1:0,48:48:99:1346,144,0
3R	14674645	.	C	CAAA	784.73	.	AC=2;AF=1.00;AN=2;DP=37;ExcessHet=3.0103;FS=0.000;MLEAC=2;MLEAF=1.00;MQ=43.62;QD=25.31;SOR=2.494	GT:AD:DP:GQ:PL	1/1:0,31:31:92:822,92,0
3R	14674646	.	C	A	1486.73	.	AC=2;AF=1.00;AN=2;DP=43;ExcessHet=3.0103;FS=0.000;MLEAC=2;MLEAF=1.00;MQ=43.60;QD=27.46;SOR=3.056	GT:AD:DP:GQ:PL	1/1:0,37:37:99:1524,111,0
3R	14674891	.	G	T	2887.77	.	AC=2;AF=1.00;AN=2;DP=61;ExcessHet=3.0103;FS=0.000;MLEAC=2;MLEAF=1.00;MQ=43.87;QD=26.68;SOR=1.022	GT:AD:DP:GQ:PL	1/1:0,61:61:99:2916,196,0
3R	14674895	.	A	G	2884.77	.	AC=2;AF=1.00;AN=2;DP=64;ExcessHet=3.0103;FS=0.000;MLEAC=2;MLEAF=1.00;MQ=43.88;QD=31.24;SOR=0.892	GT:AD:DP:GQ:PL	1/1:0,64:64:99:2913,196,0
3R	14674901	.	TC	T	2764.73	.	AC=2;AF=1.00;AN=2;DP=62;ExcessHet=3.0103;FS=0.000;MLEAC=2;MLEAF=1.00;MQ=43.87;QD=36.56;SOR=0.758	GT:AD:DP:GQ:PL	1/1:0,62:62:99:2802,190,0
3R	14674967	.	T	A	2448.77	.	AC=2;AF=1.00;AN=2;DP=56;ExcessHet=3.0103;FS=0.000;MLEAC=2;MLEAF=1.00;MQ=43.97;QD=32.66;SOR=1.199	GT:AD:DP:GQ:PL	1/1:0,56:56:99:2477,169,0
3R	14674969	.	A	T	2448.77	.	AC=2;AF=1.00;AN=2;DP=55;ExcessHet=3.0103;FS=0.000;MLEAC=2;MLEAF=1.00;MQ=43.96;QD=27.00;SOR=1.159	GT:AD:DP:GQ:PL	1/1:0,55:55:99:2477,169,0
3R	14675200	.	C	T	1894.77	.	AC=2;AF=1.00;AN=2;BaseQRankSum=1.879;ClippingRankSum=0.000;DP=69;ExcessHet=3.0103;FS=0.000;MLEAC=2;MLEAF=1.00;MQ=43.97;MQRankSum=0.000;QD=27.46;ReadPosRankSum=-0.553;SOR=0.247	GT:AD:DP:GQ:PL	1/1:1,68:69:99:1923,197,0
3R	14675305	.	GTACATACA	G	2243.73	.	AC=2;AF=1.00;AN=2;BaseQRankSum=1.268;ClippingRankSum=0.000;DP=56;ExcessHet=3.0103;FS=0.000;MLEAC=2;MLEAF=1.00;MQ=43.91;MQRankSum=-0.099;QD=36.47;ReadPosRankSum=1.308;SOR=0.330	GT:AD:DP:GQ:PL	1/1:1,52:53:99:2281,119,0
3R	14675516	.	G	A	1616.77	.	AC=2;AF=1.00;AN=2;DP=59;ExcessHet=3.0103;FS=0.000;MLEAC=2;MLEAF=1.00;MQ=43.93;QD=27.40;SOR=0.871	GT:AD:DP:GQ:PL	1/1:0,59:59:99:1645,176,0
3R	14675580	.	T	C	1740.77	.	AC=2;AF=1.00;AN=2;DP=64;ExcessHet=3.0103;FS=0.000;MLEAC=2;MLEAF=1.00;MQ=43.94;QD=27.20;SOR=1.503	GT:AD:DP:GQ:PL	1/1:0,64:64:99:1769,191,0
3R	14675617	.	A	G	1734.77	.	AC=2;AF=1.00;AN=2;DP=61;ExcessHet=3.0103;FS=0.000;MLEAC=2;MLEAF=1.00;MQ=43.94;QD=28.44;SOR=1.197	GT:AD:DP:GQ:PL	1/1:0,61:61:99:1763,183,0
3R	14675661	.	TA	T	699.73	.	AC=2;AF=1.00;AN=2;BaseQRankSum=-0.520;ClippingRankSum=0.000;DP=64;ExcessHet=3.0103;FS=0.000;MLEAC=2;MLEAF=1.00;MQ=43.91;MQRankSum=-0.183;QD=14.58;ReadPosRankSum=-1.455;SOR=0.368	GT:AD:DP:GQ:PL	1/1:3,45:48:80:737,80,0
3R	14676092	.	AAATCG	A	3154.73	.	AC=2;AF=1.00;AN=2;DP=79;ExcessHet=3.0103;FS=0.000;MLEAC=2;MLEAF=1.00;MQ=43.95;QD=30.48;SOR=0.721	GT:AD:DP:GQ:PL	1/1:0,71:71:99:3192,214,0
3R	14676168	.	T	G	1655.77	.	AC=2;AF=1.00;AN=2;DP=60;ExcessHet=3.0103;FS=0.000;MLEAC=2;MLEAF=1.00;MQ=43.97;QD=27.60;SOR=0.760	GT:AD:DP:GQ:PL	1/1:0,60:60:99:1684,180,0
3R	14676362	.	G	A	1957.77	.	AC=2;AF=1.00;AN=2;DP=74;ExcessHet=3.0103;FS=0.000;MLEAC=2;MLEAF=1.00;MQ=43.87;QD=26.82;SOR=1.257	GT:AD:DP:GQ:PL	1/1:0,73:73:99:1986,218,0
3R	14676385	.	T	C	2147.77	.	AC=2;AF=1.00;AN=2;DP=79;ExcessHet=3.0103;FS=0.000;MLEAC=2;MLEAF=1.00;MQ=43.88;QD=27.19;SOR=1.281	GT:AD:DP:GQ:PL	1/1:0,79:79:99:2176,237,0
3R	14676509	.	A	AAC	2885.73	.	AC=2;AF=1.00;AN=2;DP=65;ExcessHet=3.0103;FS=0.000;MLEAC=2;MLEAF=1.00;MQ=43.67;QD=31.39;SOR=0.925	GT:AD:DP:GQ:PL	1/1:0,65:65:99:2923,201,0
3R	14676512	.	A	T	3033.77	.	AC=2;AF=1.00;AN=2;DP=64;ExcessHet=3.0103;FS=0.000;MLEAC=2;MLEAF=1.00;MQ=43.57;QD=31.45;SOR=0.966	GT:AD:DP:GQ:PL	1/1:0,64:64:99:3062,210,0
3R	14676515	.	T	G	2952.77	.	AC=2;AF=1.00;AN=2;DP=63;ExcessHet=3.0103;FS=0.000;MLEAC=2;MLEAF=1.00;MQ=43.53;QD=29.54;SOR=0.933	GT:AD:DP:GQ:PL	1/1:0,63:63:99:2981,202,0
3R	14676599	.	T	C	1888.77	.	AC=2;AF=1.00;AN=2;DP=66;ExcessHet=3.0103;FS=0.000;MLEAC=2;MLEAF=1.00;MQ=43.52;QD=28.62;SOR=1.196	GT:AD:DP:GQ:PL	1/1:0,66:66:99:1917,201,0
3R	14676626	.	T	C	2013.77	.	AC=2;AF=1.00;AN=2;DP=72;ExcessHet=3.0103;FS=0.000;MLEAC=2;MLEAF=1.00;MQ=43.43;QD=27.97;SOR=1.002	GT:AD:DP:GQ:PL	1/1:0,72:72:99:2042,216,0
3R	14676696	.	A	AG	3775.73	.	AC=2;AF=1.00;AN=2;DP=87;ExcessHet=3.0103;FS=0.000;MLEAC=2;MLEAF=1.00;MQ=43.34;QD=29.95;SOR=1.039	GT:AD:DP:GQ:PL	1/1:0,85:85:99:3813,256,0
3R	14676697	.	T	A	3842.77	.	AC=2;AF=1.00;AN=2;DP=84;ExcessHet=3.0103;FS=0.000;MLEAC=2;MLEAF=1.00;MQ=43.32;QD=32.50;SOR=1.013	GT:AD:DP:GQ:PL	1/1:0,84:84:99:3871,262,0
3R	14676703	.	A	G	3842.77	.	AC=2;AF=1.00;AN=2;DP=85;ExcessHet=3.0103;FS=0.000;MLEAC=2;MLEAF=1.00;MQ=43.26;QD=35.56;SOR=1.165	GT:AD:DP:GQ:PL	1/1:0,85:85:99:3871,262,0
3R	14676784	.	G	A	2315.77	.	AC=2;AF=1.00;AN=2;DP=84;ExcessHet=3.0103;FS=0.000;MLEAC=2;MLEAF=1.00;MQ=42.52;QD=27.57;SOR=0.741	GT:AD:DP:GQ:PL	1/1:0,84:84:99:2344,252,0
3R	14676813	.	A	ATATCTAATTTGCG	3678.73	.	AC=2;AF=1.00;AN=2;DP=81;ExcessHet=3.0103;FS=0.000;MLEAC=2;MLEAF=1.00;MQ=42.34;QD=28.34;SOR=0.859	GT:AD:DP:GQ:PL	1/1:0,76:76:99:3716,249,0
3R	14676821	.	C	T	3537.77	.	AC=2;AF=1.00;AN=2;DP=76;ExcessHet=3.0103;FS=0.000;MLEAC=2;MLEAF=1.00;MQ=42.26;QD=33.15;SOR=0.984	GT:AD:DP:GQ:PL	1/1:0,76:76:99:3566,241,0
3R	14676836	.	T	A	3253.77	.	AC=2;AF=1.00;AN=2;DP=73;ExcessHet=3.0103;FS=0.000;MLEAC=2;MLEAF=1.00;MQ=42.35;QD=25.86;SOR=0.898	GT:AD:DP:GQ:PL	1/1:0,73:73:99:3282,225,0
3R	14676941	.	G	T	4153.77	.	AC=2;AF=1.00;AN=2;DP=94;ExcessHet=3.0103;FS=0.000;MLEAC=2;MLEAF=1.00;MQ=43.55;QD=28.65;SOR=0.924	GT:AD:DP:GQ:PL	1/1:0,94:94:99:4182,283,0
3R	14676948	.	G	T	4230.77	.	AC=2;AF=1.00;AN=2;DP=94;ExcessHet=3.0103;FS=0.000;MLEAC=2;MLEAF=1.00;MQ=43.53;QD=29.49;SOR=0.874	GT:AD:DP:GQ:PL	1/1:0,94:94:99:4259,286,0
3R	14676965	.	T	C	4165.77	.	AC=2;AF=1.00;AN=2;DP=94;ExcessHet=3.0103;FS=0.000;MLEAC=2;MLEAF=1.00;MQ=43.55;QD=35.89;SOR=0.874	GT:AD:DP:GQ:PL	1/1:0,94:94:99:4194,289,0
3R	14677028	.	G	A	3010.77	.	AC=2;AF=1.00;AN=2;BaseQRankSum=-0.071;ClippingRankSum=0.000;DP=77;ExcessHet=3.0103;FS=0.000;MLEAC=2;MLEAF=1.00;MQ=43.54;MQRankSum=-0.483;QD=22.16;ReadPosRankSum=1.092;SOR=0.265	GT:AD:DP:GQ:PL	1/1:1,75:76:99:3039,186,0
3R	14677045	.	T	A	2938.77	.	AC=2;AF=1.00;AN=2;BaseQRankSum=0.510;ClippingRankSum=0.000;DP=75;ExcessHet=3.0103;FS=0.000;MLEAC=2;MLEAF=1.00;MQ=43.46;MQRankSum=-0.429;QD=29.10;ReadPosRankSum=-0.653;SOR=0.246	GT:AD:DP:GQ:PL	1/1:1,72:73:99:2967,179,0
3R	14677131	.	CGAAA	C	3120.73	.	AC=2;AF=1.00;AN=2;BaseQRankSum=-0.822;ClippingRankSum=0.000;DP=76;ExcessHet=3.0103;FS=3.378;MLEAC=2;MLEAF=1.00;MQ=43.65;MQRankSum=-0.379;QD=28.19;ReadPosRankSum=0.047;SOR=0.533	GT:AD:DP:GQ:PL	1/1:1,73:74:99:3158,194,0
3R	14677157	.	C	A	1899.77	.	AC=2;AF=1.00;AN=2;BaseQRankSum=-1.110;ClippingRankSum=0.000;DP=71;ExcessHet=3.0103;FS=3.327;MLEAC=2;MLEAF=1.00;MQ=43.55;MQRankSum=-0.436;QD=26.76;ReadPosRankSum=1.416;SOR=0.499	GT:AD:DP:GQ:PL	1/1:1,70:71:99:1928,183,0
3R	14677159	.	C	CA	999.73	.	AC=2;AF=1.00;AN=2;BaseQRankSum=-0.965;ClippingRankSum=0.000;DP=70;ExcessHet=3.0103;FS=0.000;MLEAC=2;MLEAF=1.00;MQ=43.55;MQRankSum=-1.330;QD=15.87;ReadPosRankSum=0.186;SOR=0.749	GT:AD:DP:GQ:PL	1/1:7,56:63:51:1037,51,0
3R	14677420	.	T	C	1802.77	.	AC=2;AF=1.00;AN=2;DP=67;ExcessHet=3.0103;FS=0.000;MLEAC=2;MLEAF=1.00;MQ=43.28;QD=27.31;SOR=0.957	GT:AD:DP:GQ:PL	1/1:0,66:66:99:1831,198,0
3R	14677533	.	G	A	3121.77	.	AC=2;AF=1.00;AN=2;DP=70;ExcessHet=3.0103;FS=0.000;MLEAC=2;MLEAF=1.00;MQ=40.56;QD=30.31;SOR=1.244	GT:AD:DP:GQ:PL	1/1:0,70:70:99:3150,211,0
3R	14677534	.	A	T	3121.77	.	AC=2;AF=1.00;AN=2;DP=70;ExcessHet=3.0103;FS=0.000;MLEAC=2;MLEAF=1.00;MQ=40.56;QD=28.06;SOR=1.244	GT:AD:DP:GQ:PL	1/1:0,70:70:99:3150,211,0
3R	14677539	.	C	G	3121.77	.	AC=2;AF=1.00;AN=2;DP=70;ExcessHet=3.0103;FS=0.000;MLEAC=2;MLEAF=1.00;MQ=40.56;QD=32.08;SOR=1.244	GT:AD:DP:GQ:PL	1/1:0,70:70:99:3150,211,0
3R	14677542	.	CTTTTGTTT	C	3067.73	.	AC=2;AF=1.00;AN=2;DP=68;ExcessHet=3.0103;FS=0.000;MLEAC=2;MLEAF=1.00;MQ=40.45;QD=34.08;SOR=1.352	GT:AD:DP:GQ:PL	1/1:0,68:68:99:3105,208,0
3R	14677558	.	T	TTG	937.73	.	AC=2;AF=1.00;AN=2;BaseQRankSum=0.307;ClippingRankSum=0.000;DP=65;ExcessHet=3.0103;FS=13.245;MLEAC=2;MLEAF=1.00;MQ=40.33;MQRankSum=0.751;QD=15.89;SOR=1.301	GT:AD:DP:GQ:PL	1/1:3,56:59:99:975,112,0
3R	14677560	.	A	T	2941.77	.	AC=2;AF=1.00;AN=2;DP=66;ExcessHet=3.0103;FS=0.000;MLEAC=2;MLEAF=1.00;MQ=40.17;QD=34.47;SOR=1.376	GT:AD:DP:GQ:PL	1/1:0,66:66:99:2970,199,0
3R	14677562	.	A	T	2941.77	.	AC=2;AF=1.00;AN=2;DP=64;ExcessHet=3.0103;FS=0.000;MLEAC=2;MLEAF=1.00;MQ=40.08;QD=30.63;SOR=1.402	GT:AD:DP:GQ:PL	1/1:0,64:64:99:2970,199,0
3R	14677567	.	C	T	2761.77	.	AC=2;AF=1.00;AN=2;DP=62;ExcessHet=3.0103;FS=0.000;MLEAC=2;MLEAF=1.00;MQ=39.98;QD=31.73;SOR=1.329	GT:AD:DP:GQ:PL	1/1:0,62:62:99:2790,187,0
3R	14677572	.	A	C	2671.77	.	AC=2;AF=1.00;AN=2;DP=57;ExcessHet=3.0103;FS=0.000;MLEAC=2;MLEAF=1.00;MQ=39.86;QD=37.90;SOR=1.238	GT:AD:DP:GQ:PL	1/1:0,57:57:99:2700,181,0
3R	14677595	.	ATAC	A	1750.73	.	AC=2;AF=1.00;AN=2;DP=54;ExcessHet=3.0103;FS=0.000;MLEAC=2;MLEAF=1.00;MQ=39.99;QD=27.47;SOR=0.743	GT:AD:DP:GQ:PL	1/1:0,39:39:99:1788,122,0
3R	14677600	.	GAA	G	1750.73	.	AC=2;AF=1.00;AN=2;DP=52;ExcessHet=3.0103;FS=0.000;MLEAC=2;MLEAF=1.00;MQ=39.91;QD=29.38;SOR=0.793	GT:AD:DP:GQ:PL	1/1:0,40:40:99:1788,122,0
3R	14677606	.	TACTTATACTATACTTATGA	T	1779.73	.	AC=2;AF=1.00;AN=2;DP=51;ExcessHet=3.0103;FS=0.000;MLEAC=2;MLEAF=1.00;MQ=40.00;QD=25.02;SOR=0.793	GT:AD:DP:GQ:PL	1/1:0,40:40:99:1817,125,0
3R	14677632	.	G	A	1879.77	.	AC=2;AF=1.00;AN=2;DP=49;ExcessHet=3.0103;FS=0.000;MLEAC=2;MLEAF=1.00;MQ=40.09;QD=28.62;SOR=0.990	GT:AD:DP:GQ:PL	1/1:0,44:44:99:1908,133,0
3R	14677650	.	A	G	1291.77	.	AC=2;AF=1.00;AN=2;DP=50;ExcessHet=3.0103;FS=0.000;MLEAC=2;MLEAF=1.00;MQ=40.42;QD=25.84;SOR=1.051	GT:AD:DP:GQ:PL	1/1:0,50:50:99:1320,147,0
3R	14677729	.	C	T	1605.77	.	AC=2;AF=1.00;AN=2;DP=58;ExcessHet=3.0103;FS=0.000;MLEAC=2;MLEAF=1.00;MQ=43.16;QD=27.69;SOR=0.914	GT:AD:DP:GQ:PL	1/1:0,58:58:99:1634,173,0
3R	14677935	.	T	G	2737.77	.	AC=2;AF=1.00;AN=2;DP=63;ExcessHet=3.0103;FS=0.000;MLEAC=2;MLEAF=1.00;MQ=43.81;QD=28.39;SOR=0.758	GT:AD:DP:GQ:PL	1/1:0,62:62:99:2766,190,0
3R	14677937	.	C	T	2737.77	.	AC=2;AF=1.00;AN=2;DP=63;ExcessHet=3.0103;FS=0.000;MLEAC=2;MLEAF=1.00;MQ=43.81;QD=30.52;SOR=0.758	GT:AD:DP:GQ:PL	1/1:0,62:62:99:2766,190,0
3R	14678015	.	G	A	1332.77	.	AC=2;AF=1.00;AN=2;DP=48;ExcessHet=3.0103;FS=0.000;MLEAC=2;MLEAF=1.00;MQ=43.85;QD=27.77;SOR=1.067	GT:AD:DP:GQ:PL	1/1:0,48:48:99:1361,144,0
3R	14678097	.	C	T	1144.77	.	AC=2;AF=1.00;AN=2;DP=41;ExcessHet=3.0103;FS=0.000;MLEAC=2;MLEAF=1.00;MQ=43.95;QD=27.92;SOR=1.347	GT:AD:DP:GQ:PL	1/1:0,41:41:99:1173,123,0
3R	14678239	.	C	CTCGATCATG	1508.73	.	AC=2;AF=1.00;AN=2;DP=33;ExcessHet=3.0103;FS=0.000;MLEAC=2;MLEAF=1.00;MQ=42.94;QD=29.81;SOR=0.880	GT:AD:DP:GQ:PL	1/1:0,33:33:99:1546,105,0
3R	14678270	.	G	C	1688.77	.	AC=2;AF=1.00;AN=2;DP=40;ExcessHet=3.0103;FS=0.000;MLEAC=2;MLEAF=1.00;MQ=42.88;QD=27.62;SOR=0.902	GT:AD:DP:GQ:PL	1/1:0,40:40:99:1717,120,0
3R	14678271	.	GAA	G	1622.73	.	AC=2;AF=1.00;AN=2;DP=40;ExcessHet=3.0103;FS=0.000;MLEAC=2;MLEAF=1.00;MQ=42.88;QD=28.78;SOR=1.148	GT:AD:DP:GQ:PL	1/1:0,40:40:99:1660,120,0
3R	14678300	.	T	G	942.77	.	AC=2;AF=1.00;AN=2;DP=38;ExcessHet=3.0103;FS=0.000;MLEAC=2;MLEAF=1.00;MQ=43.03;QD=24.81;SOR=1.179	GT:AD:DP:GQ:PL	1/1:0,38:38:99:971,112,0
3R	14678361	.	G	A	2258.77	.	AC=2;AF=1.00;AN=2;DP=50;ExcessHet=3.0103;FS=0.000;MLEAC=2;MLEAF=1.00;MQ=43.33;QD=34.97;SOR=0.859	GT:AD:DP:GQ:PL	1/1:0,50:50:99:2287,154,0
3R	14678366	.	C	T	2266.77	.	AC=2;AF=1.00;AN=2;DP=51;ExcessHet=3.0103;FS=0.000;MLEAC=2;MLEAF=1.00;MQ=43.34;QD=31.23;SOR=0.994	GT:AD:DP:GQ:PL	1/1:0,51:51:99:2295,154,0
3R	14678372	.	C	A	2356.77	.	AC=2;AF=1.00;AN=2;DP=52;ExcessHet=3.0103;FS=0.000;MLEAC=2;MLEAF=1.00;MQ=43.39;QD=30.42;SOR=0.941	GT:AD:DP:GQ:PL	1/1:0,52:52:99:2385,160,0
3R	14678378	.	A	C	2266.77	.	AC=2;AF=1.00;AN=2;DP=50;ExcessHet=3.0103;FS=0.000;MLEAC=2;MLEAF=1.00;MQ=43.45;QD=29.95;SOR=0.952	GT:AD:DP:GQ:PL	1/1:0,50:50:99:2295,154,0
3R	14678461	.	G	C	1633.77	.	AC=2;AF=1.00;AN=2;DP=59;ExcessHet=3.0103;FS=0.000;MLEAC=2;MLEAF=1.00;MQ=43.43;QD=27.69;SOR=0.796	GT:AD:DP:GQ:PL	1/1:0,59:59:99:1662,176,0
3R	14678514	.	C	T	2536.77	.	AC=2;AF=1.00;AN=2;DP=59;ExcessHet=3.0103;FS=0.000;MLEAC=2;MLEAF=1.00;MQ=43.58;QD=29.25;SOR=1.179	GT:AD:DP:GQ:PL	1/1:0,58:58:99:2565,180,0
3R	14678531	.	T	C	2708.77	.	AC=2;AF=1.00;AN=2;DP=59;ExcessHet=3.0103;FS=0.000;MLEAC=2;MLEAF=1.00;MQ=43.58;QD=31.00;SOR=0.950	GT:AD:DP:GQ:PL	1/1:0,59:59:99:2737,187,0
3R	14678536	.	A	G	2626.77	.	AC=2;AF=1.00;AN=2;DP=57;ExcessHet=3.0103;FS=0.000;MLEAC=2;MLEAF=1.00;MQ=43.67;QD=35.52;SOR=0.960	GT:AD:DP:GQ:PL	1/1:0,57:57:99:2655,178,0
3R	14678543	.	C	T	2439.77	.	AC=2;AF=1.00;AN=2;DP=56;ExcessHet=3.0103;FS=0.000;MLEAC=2;MLEAF=1.00;MQ=43.67;QD=27.63;SOR=0.841	GT:AD:DP:GQ:PL	1/1:0,56:56:99:2468,169,0
3R	14678629	.	A	G	1875.77	.	AC=2;AF=1.00;AN=2;DP=67;ExcessHet=3.0103;FS=0.000;MLEAC=2;MLEAF=1.00;MQ=43.90;QD=28.00;SOR=1.146	GT:AD:DP:GQ:PL	1/1:0,67:67:99:1904,201,0
3R	14678649	.	C	G	2896.77	.	AC=2;AF=1.00;AN=2;DP=68;ExcessHet=3.0103;FS=0.000;MLEAC=2;MLEAF=1.00;MQ=43.87;QD=32.24;SOR=0.949	GT:AD:DP:GQ:PL	1/1:0,68:68:99:2925,204,0
3R	14678659	.	T	C	2862.77	.	AC=2;AF=1.00;AN=2;DP=65;ExcessHet=3.0103;FS=0.000;MLEAC=2;MLEAF=1.00;MQ=43.88;QD=30.05;SOR=0.925	GT:AD:DP:GQ:PL	1/1:0,65:65:99:2891,201,0
3R	14678687	.	G	GT	1306.73	.	AC=2;AF=1.00;AN=2;DP=59;ExcessHet=3.0103;FS=0.000;MLEAC=2;MLEAF=1.00;MQ=43.90;QD=23.33;SOR=1.009	GT:AD:DP:GQ:PL	1/1:0,56:56:99:1344,168,0
3R	14678706	.	A	T	1692.77	.	AC=2;AF=1.00;AN=2;DP=60;ExcessHet=3.0103;FS=0.000;MLEAC=2;MLEAF=1.00;MQ=43.87;QD=28.21;SOR=1.160	GT:AD:DP:GQ:PL	1/1:0,60:60:99:1721,180,0
3R	14678728	.	C	A	1505.77	.	AC=2;AF=1.00;AN=2;BaseQRankSum=1.829;ClippingRankSum=0.000;DP=54;ExcessHet=3.0103;FS=4.314;MLEAC=2;MLEAF=1.00;MQ=43.82;MQRankSum=-0.256;QD=27.88;ReadPosRankSum=-0.642;SOR=1.198	GT:AD:DP:GQ:PL	1/1:1,53:54:99:1534,152,0
3R	14678793	.	AC	A	2203.73	.	AC=2;AF=1.00;AN=2;DP=69;ExcessHet=3.0103;FS=0.000;MLEAC=2;MLEAF=1.00;MQ=43.80;QD=31.94;SOR=0.722	GT:AD:DP:GQ:PL	1/1:0,69:69:99:2241,208,0
3R	14678820	.	GA	G	3386.73	.	AC=2;AF=1.00;AN=2;DP=78;ExcessHet=3.0103;FS=0.000;MLEAC=2;MLEAF=1.00;MQ=43.80;QD=31.16;SOR=0.887	GT:AD:DP:GQ:PL	1/1:0,77:77:99:3424,232,0
3R	14678830	.	A	C	3391.77	.	AC=2;AF=1.00;AN=2;DP=77;ExcessHet=3.0103;FS=0.000;MLEAC=2;MLEAF=1.00;MQ=43.80;QD=33.34;SOR=0.887	GT:AD:DP:GQ:PL	1/1:0,77:77:99:3420,232,0
3R	14678940	.	G	A	1843.77	.	AC=2;AF=1.00;AN=2;DP=66;ExcessHet=3.0103;FS=0.000;MLEAC=2;MLEAF=1.00;MQ=43.34;QD=27.94;SOR=0.693	GT:AD:DP:GQ:PL	1/1:0,66:66:99:1872,198,0
3R	14678951	.	C	T	3198.77	.	AC=2;AF=1.00;AN=2;DP=69;ExcessHet=3.0103;FS=0.000;MLEAC=2;MLEAF=1.00;MQ=43.34;QD=33.04;SOR=0.980	GT:AD:DP:GQ:PL	1/1:0,69:69:99:3227,217,0
3R	14678953	.	C	G	3288.77	.	AC=2;AF=1.00;AN=2;DP=71;ExcessHet=3.0103;FS=0.000;MLEAC=2;MLEAF=1.00;MQ=43.36;QD=30.99;SOR=0.971	GT:AD:DP:GQ:PL	1/1:0,71:71:99:3317,223,0
3R	14678962	.	G	C	3295.77	.	AC=2;AF=1.00;AN=2;DP=72;ExcessHet=3.0103;FS=0.000;MLEAC=2;MLEAF=1.00;MQ=43.28;QD=26.35;SOR=1.148	GT:AD:DP:GQ:PL	1/1:0,72:72:99:3324,223,0
3R	14678967	.	C	G	3205.77	.	AC=2;AF=1.00;AN=2;DP=70;ExcessHet=3.0103;FS=0.000;MLEAC=2;MLEAF=1.00;MQ=43.29;QD=31.98;SOR=1.163	GT:AD:DP:GQ:PL	1/1:0,70:70:99:3234,217,0
3R	14679033	.	G	C	1938.77	.	AC=2;AF=1.00;AN=2;DP=71;ExcessHet=3.0103;FS=0.000;MLEAC=2;MLEAF=1.00;MQ=43.35;QD=27.31;SOR=1.042	GT:AD:DP:GQ:PL	1/1:0,71:71:99:1967,212,0
3R	14679065	.	C	A	3065.77	.	AC=2;AF=1.00;AN=2;DP=70;ExcessHet=3.0103;FS=0.000;MLEAC=2;MLEAF=1.00;MQ=43.34;QD=29.33;SOR=0.874	GT:AD:DP:GQ:PL	1/1:0,70:70:99:3094,210,0
3R	14679075	.	C	A	3481.77	.	AC=2;AF=1.00;AN=2;DP=76;ExcessHet=3.0103;FS=0.000;MLEAC=2;MLEAF=1.00;MQ=43.25;QD=31.61;SOR=0.801	GT:AD:DP:GQ:PL	1/1:0,76:76:99:3510,235,0
3R	14679092	.	A	C	3646.77	.	AC=2;AF=1.00;AN=2;DP=79;ExcessHet=3.0103;FS=0.000;MLEAC=2;MLEAF=1.00;MQ=43.14;QD=35.41;SOR=0.770	GT:AD:DP:GQ:PL	1/1:0,79:79:99:3675,247,0
3R	14679105	.	C	T	3166.77	.	AC=2;AF=1.00;AN=2;DP=70;ExcessHet=3.0103;FS=0.000;MLEAC=2;MLEAF=1.00;MQ=42.96;QD=30.23;SOR=0.811	GT:AD:DP:GQ:PL	1/1:0,70:70:99:3195,217,0
3R	14679131	.	A	T	3058.77	.	AC=2;AF=1.00;AN=2;DP=69;ExcessHet=3.0103;FS=0.000;MLEAC=2;MLEAF=1.00;MQ=42.74;QD=29.61;SOR=1.054	GT:AD:DP:GQ:PL	1/1:0,69:69:99:3087,211,0
3R	14679146	.	T	A	3179.77	.	AC=2;AF=1.00;AN=2;DP=70;ExcessHet=3.0103;FS=0.000;MLEAC=2;MLEAF=1.00;MQ=42.73;QD=27.86;SOR=1.011	GT:AD:DP:GQ:PL	1/1:0,70:70:99:3208,217,0
3R	14679160	.	T	A	3085.77	.	AC=2;AF=1.00;AN=2;DP=70;ExcessHet=3.0103;FS=0.000;MLEAC=2;MLEAF=1.00;MQ=42.54;QD=31.09;SOR=0.941	GT:AD:DP:GQ:PL	1/1:0,70:70:99:3114,214,0
3R	14679198	.	GTGTAGCTAGCTTT	G	3066.73	.	AC=2;AF=1.00;AN=2;DP=70;ExcessHet=3.0103;FS=0.000;MLEAC=2;MLEAF=1.00;MQ=42.45;QD=33.17;SOR=0.980	GT:AD:DP:GQ:PL	1/1:0,69:69:99:3104,208,0
3R	14679217	.	G	C	3344.77	.	AC=2;AF=1.00;AN=2;DP=74;ExcessHet=3.0103;FS=0.000;MLEAC=2;MLEAF=1.00;MQ=42.54;QD=35.13;SOR=0.963	GT:AD:DP:GQ:PL	1/1:0,73:73:99:3373,226,0
3R	14679221	.	C	CTT	3389.73	.	AC=2;AF=1.00;AN=2;DP=76;ExcessHet=3.0103;FS=0.000;MLEAC=2;MLEAF=1.00;MQ=42.58;QD=35.26;SOR=0.892	GT:AD:DP:GQ:PL	1/1:0,75:75:99:3427,232,0
3R	14679254	.	G	GTA	2610.73	.	AC=2;AF=1.00;AN=2;DP=69;ExcessHet=3.0103;FS=0.000;MLEAC=2;MLEAF=1.00;MQ=42.94;QD=28.45;SOR=0.784	GT:AD:DP:GQ:PL	1/1:0,67:67:99:2648,205,0
3R	14679305	.	T	A	2186.77	.	AC=2;AF=1.00;AN=2;DP=79;ExcessHet=3.0103;FS=0.000;MLEAC=2;MLEAF=1.00;MQ=43.37;QD=28.04;SOR=0.855	GT:AD:DP:GQ:PL	1/1:0,78:78:99:2215,234,0
3R	14679546	.	C	A	1725.77	.	AC=2;AF=1.00;AN=2;DP=63;ExcessHet=3.0103;FS=0.000;MLEAC=2;MLEAF=1.00;MQ=43.81;QD=27.39;SOR=1.010	GT:AD:DP:GQ:PL	1/1:0,63:63:99:1754,188,0
3R	14679564	.	C	T	1850.77	.	AC=2;AF=1.00;AN=2;DP=66;ExcessHet=3.0103;FS=0.000;MLEAC=2;MLEAF=1.00;MQ=43.82;QD=28.04;SOR=0.818	GT:AD:DP:GQ:PL	1/1:0,66:66:99:1879,198,0
3R	14679655	.	A	T	2032.77	.	AC=2;AF=1.00;AN=2;DP=74;ExcessHet=3.0103;FS=0.000;MLEAC=2;MLEAF=1.00;MQ=43.70;QD=27.47;SOR=0.864	GT:AD:DP:GQ:PL	1/1:0,74:74:99:2061,222,0
3R	14679674	.	C	T	3035.77	.	AC=2;AF=1.00;AN=2;DP=68;ExcessHet=3.0103;FS=0.000;MLEAC=2;MLEAF=1.00;MQ=43.70;QD=33.17;SOR=0.880	GT:AD:DP:GQ:PL	1/1:0,68:68:99:3064,217,0
3R	14679682	.	C	T	3118.77	.	AC=2;AF=1.00;AN=2;DP=75;ExcessHet=3.0103;FS=0.000;MLEAC=2;MLEAF=1.00;MQ=43.67;QD=31.62;SOR=0.832	GT:AD:DP:GQ:PL	1/1:0,75:75:99:3147,226,0
3R	14679699	.	C	T	3133.77	.	AC=2;AF=1.00;AN=2;DP=71;ExcessHet=3.0103;FS=0.000;MLEAC=2;MLEAF=1.00;MQ=43.63;QD=29.00;SOR=0.971	GT:AD:DP:GQ:PL	1/1:0,71:71:99:3162,219,0
3R	14679709	.	C	T	2986.77	.	AC=2;AF=1.00;AN=2;DP=68;ExcessHet=3.0103;FS=0.000;MLEAC=2;MLEAF=1.00;MQ=43.61;QD=27.64;SOR=0.814	GT:AD:DP:GQ:PL	1/1:0,68:68:99:3015,205,0
3R	14679831	.	C	A	1689.77	.	AC=2;AF=1.00;AN=2;DP=60;ExcessHet=3.0103;FS=0.000;MLEAC=2;MLEAF=1.00;MQ=43.20;QD=28.16;SOR=0.906	GT:AD:DP:GQ:PL	1/1:0,60:60:99:1718,180,0
3R	14679896	.	C	T	1818.77	.	AC=2;AF=1.00;AN=2;DP=65;ExcessHet=3.0103;FS=0.000;MLEAC=2;MLEAF=1.00;MQ=42.88;QD=27.98;SOR=0.787	GT:AD:DP:GQ:PL	1/1:0,65:65:99:1847,195,0
3R	14679940	.	AGTGACTT	A	3165.73	.	AC=2;AF=1.00;AN=2;DP=70;ExcessHet=3.0103;FS=0.000;MLEAC=2;MLEAF=1.00;MQ=42.47;QD=35.87;SOR=0.811	GT:AD:DP:GQ:PL	1/1:0,70:70:99:3203,217,0
3R	14679959	.	G	A	3256.77	.	AC=2;AF=1.00;AN=2;DP=72;ExcessHet=3.0103;FS=0.000;MLEAC=2;MLEAF=1.00;MQ=42.40;QD=21.97;SOR=0.807	GT:AD:DP:GQ:PL	1/1:0,72:72:99:3285,220,0
3R	14679971	.	A	G	3256.77	.	AC=2;AF=1.00;AN=2;DP=72;ExcessHet=3.0103;FS=0.000;MLEAC=2;MLEAF=1.00;MQ=42.35;QD=30.54;SOR=0.869	GT:AD:DP:GQ:PL	1/1:0,72:72:99:3285,220,0
3R	14679991	.	A	G	2938.77	.	AC=2;AF=1.00;AN=2;DP=69;ExcessHet=3.0103;FS=0.000;MLEAC=2;MLEAF=1.00;MQ=42.13;QD=30.70;SOR=0.910	GT:AD:DP:GQ:PL	1/1:0,69:69:99:2967,211,0
3R	14680023	.	CT	C	3202.73	.	AC=2;AF=1.00;AN=2;DP=73;ExcessHet=3.0103;FS=0.000;MLEAC=2;MLEAF=1.00;MQ=41.94;QD=33.48;SOR=0.721	GT:AD:DP:GQ:PL	1/1:0,71:71:99:3240,217,0
3R	14680037	.	A	G	3391.77	.	AC=2;AF=1.00;AN=2;DP=76;ExcessHet=3.0103;FS=0.000;MLEAC=2;MLEAF=1.00;MQ=41.90;QD=35.58;SOR=0.801	GT:AD:DP:GQ:PL	1/1:0,76:76:99:3420,229,0
3R	14680049	.	T	A	3166.77	.	AC=2;AF=1.00;AN=2;DP=67;ExcessHet=3.0103;FS=0.000;MLEAC=2;MLEAF=1.00;MQ=41.87;QD=27.83;SOR=0.784	GT:AD:DP:GQ:PL	1/1:0,67:67:99:3195,214,0
3R	14680060	.	T	A	2896.77	.	AC=2;AF=1.00;AN=2;DP=64;ExcessHet=3.0103;FS=0.000;MLEAC=2;MLEAF=1.00;MQ=41.85;QD=32.13;SOR=0.892	GT:AD:DP:GQ:PL	1/1:0,64:64:99:2925,196,0
3R	14680069	.	ATC	A	2932.73	.	AC=2;AF=1.00;AN=2;DP=65;ExcessHet=3.0103;FS=0.000;MLEAC=2;MLEAF=1.00;MQ=41.82;QD=34.12;SOR=0.925	GT:AD:DP:GQ:PL	1/1:0,65:65:99:2970,199,0
3R	14680072	.	T	A	2941.77	.	AC=2;AF=1.00;AN=2;DP=66;ExcessHet=3.0103;FS=0.000;MLEAC=2;MLEAF=1.00;MQ=41.86;QD=30.59;SOR=0.957	GT:AD:DP:GQ:PL	1/1:0,66:66:99:2970,199,0
3R	14680074	.	T	G	2941.77	.	AC=2;AF=1.00;AN=2;DP=66;ExcessHet=3.0103;FS=0.000;MLEAC=2;MLEAF=1.00;MQ=41.86;QD=28.25;SOR=0.957	GT:AD:DP:GQ:PL	1/1:0,66:66:99:2970,199,0
3R	14680075	.	T	A	2941.77	.	AC=2;AF=1.00;AN=2;DP=66;ExcessHet=3.0103;FS=0.000;MLEAC=2;MLEAF=1.00;MQ=41.86;QD=28.53;SOR=0.957	GT:AD:DP:GQ:PL	1/1:0,66:66:99:2970,199,0
3R	14680118	.	AG	A	2455.73	.	AC=2;AF=1.00;AN=2;DP=55;ExcessHet=3.0103;FS=0.000;MLEAC=2;MLEAF=1.00;MQ=42.32;QD=31.80;SOR=1.487	GT:AD:DP:GQ:PL	1/1:0,55:55:99:2493,169,0
3R	14680121	.	T	TG	2500.73	.	AC=2;AF=1.00;AN=2;DP=56;ExcessHet=3.0103;FS=0.000;MLEAC=2;MLEAF=1.00;MQ=42.35;QD=29.41;SOR=1.412	GT:AD:DP:GQ:PL	1/1:0,56:56:99:2538,172,0
3R	14680131	.	C	T	2446.77	.	AC=2;AF=1.00;AN=2;DP=53;ExcessHet=3.0103;FS=0.000;MLEAC=2;MLEAF=1.00;MQ=42.52;QD=29.70;SOR=1.179	GT:AD:DP:GQ:PL	1/1:0,53:53:99:2475,166,0
3R	14680140	.	G	A	2268.77	.	AC=2;AF=1.00;AN=2;DP=51;ExcessHet=3.0103;FS=0.000;MLEAC=2;MLEAF=1.00;MQ=42.62;QD=28.97;SOR=1.314	GT:AD:DP:GQ:PL	1/1:0,51:51:99:2297,157,0
3R	14680187	.	T	A	1970.77	.	AC=2;AF=1.00;AN=2;DP=71;ExcessHet=3.0103;FS=0.000;MLEAC=2;MLEAF=1.00;MQ=42.65;QD=28.15;SOR=0.750	GT:AD:DP:GQ:PL	1/1:0,70:70:99:1999,210,0
3R	14680274	.	T	C	3253.77	.	AC=2;AF=1.00;AN=2;DP=73;ExcessHet=3.0103;FS=0.000;MLEAC=2;MLEAF=1.00;MQ=42.69;QD=29.32;SOR=0.720	GT:AD:DP:GQ:PL	1/1:0,73:73:99:3282,223,0
3R	14680283	.	GCTGCCTTTTTCCCCT	G	3207.73	.	AC=2;AF=1.00;AN=2;DP=71;ExcessHet=3.0103;FS=0.000;MLEAC=2;MLEAF=1.00;MQ=42.68;QD=34.00;SOR=0.721	GT:AD:DP:GQ:PL	1/1:0,71:71:99:3245,220,0
3R	14680300	.	G	A	3188.77	.	AC=2;AF=1.00;AN=2;DP=72;ExcessHet=3.0103;FS=0.000;MLEAC=2;MLEAF=1.00;MQ=42.66;QD=32.84;SOR=0.749	GT:AD:DP:GQ:PL	1/1:0,72:72:99:3217,217,0
3R	14680381	.	C	T	1862.77	.	AC=2;AF=1.00;AN=2;DP=65;ExcessHet=3.0103;FS=0.000;MLEAC=2;MLEAF=1.00;MQ=43.56;QD=28.66;SOR=0.723	GT:AD:DP:GQ:PL	1/1:0,65:65:99:1891,195,0
3R	14680650	.	A	G	3216.77	.	AC=2;AF=1.00;AN=2;DP=74;ExcessHet=3.0103;FS=0.000;MLEAC=2;MLEAF=1.00;MQ=43.87;QD=26.94;SOR=0.747	GT:AD:DP:GQ:PL	1/1:0,74:74:99:3245,222,0
3R	14680653	.	C	G	3177.77	.	AC=2;AF=1.00;AN=2;DP=73;ExcessHet=3.0103;FS=0.000;MLEAC=2;MLEAF=1.00;MQ=43.87;QD=26.20;SOR=0.720	GT:AD:DP:GQ:PL	1/1:0,73:73:99:3206,219,0
3R	14680694	.	C	A	1883.77	.	AC=2;AF=1.00;AN=2;DP=68;ExcessHet=3.0103;FS=0.000;MLEAC=2;MLEAF=1.00;MQ=43.81;QD=27.70;SOR=1.098	GT:AD:DP:GQ:PL	1/1:0,68:68:99:1912,204,0
3R	14680723	.	G	A	2219.77	.	AC=2;AF=1.00;AN=2;DP=80;ExcessHet=3.0103;FS=0.000;MLEAC=2;MLEAF=1.00;MQ=43.82;QD=27.75;SOR=0.968	GT:AD:DP:GQ:PL	1/1:0,80:80:99:2248,239,0
3R	14680740	.	T	A	3821.77	.	AC=2;AF=1.00;AN=2;DP=88;ExcessHet=3.0103;FS=0.000;MLEAC=2;MLEAF=1.00;MQ=43.83;QD=25.78;SOR=1.055	GT:AD:DP:GQ:PL	1/1:0,88:88:99:3850,265,0
3R	14680750	.	C	G	3728.77	.	AC=2;AF=1.00;AN=2;DP=85;ExcessHet=3.0103;FS=0.000;MLEAC=2;MLEAF=1.00;MQ=43.80;QD=24.55;SOR=1.039	GT:AD:DP:GQ:PL	1/1:0,85:85:99:3757,256,0
3R	14680769	.	C	G	3588.77	.	AC=2;AF=1.00;AN=2;DP=82;ExcessHet=3.0103;FS=0.000;MLEAC=2;MLEAF=1.00;MQ=43.59;QD=30.67;SOR=1.022	GT:AD:DP:GQ:PL	1/1:0,82:82:99:3617,247,0
3R	14680771	.	G	C	3588.77	.	AC=2;AF=1.00;AN=2;DP=81;ExcessHet=3.0103;FS=0.000;MLEAC=2;MLEAF=1.00;MQ=43.61;QD=34.05;SOR=0.995	GT:AD:DP:GQ:PL	1/1:0,81:81:99:3617,247,0
3R	14680789	.	T	C	3386.77	.	AC=2;AF=1.00;AN=2;DP=77;ExcessHet=3.0103;FS=0.000;MLEAC=2;MLEAF=1.00;MQ=43.61;QD=30.87;SOR=0.948	GT:AD:DP:GQ:PL	1/1:0,77:77:99:3415,235,0
3R	14680794	.	C	A	3363.77	.	AC=2;AF=1.00;AN=2;DP=76;ExcessHet=3.0103;FS=0.000;MLEAC=2;MLEAF=1.00;MQ=43.61;QD=25.07;SOR=0.920	GT:AD:DP:GQ:PL	1/1:0,76:76:99:3392,232,0
3R	14680900	.	A	C	1671.77	.	AC=2;AF=1.00;AN=2;BaseQRankSum=1.804;ClippingRankSum=0.000;DP=63;ExcessHet=3.0103;FS=0.000;MLEAC=2;MLEAF=1.00;MQ=43.51;MQRankSum=-0.390;QD=26.54;ReadPosRankSum=1.665;SOR=0.311	GT:AD:DP:GQ:PL	1/1:1,62:63:99:1700,179,0
3R	14681035	.	C	G	2200.77	.	AC=2;AF=1.00;AN=2;BaseQRankSum=0.579;ClippingRankSum=0.000;DP=81;ExcessHet=3.0103;FS=0.000;MLEAC=2;MLEAF=1.00;MQ=43.56;MQRankSum=-0.505;QD=27.17;ReadPosRankSum=1.124;SOR=0.372	GT:AD:DP:GQ:PL	1/1:1,80:81:99:2229,215,0
3R	14681075	.	G	A	2119.77	.	AC=2;AF=1.00;AN=2;BaseQRankSum=1.086;ClippingRankSum=0.000;DP=78;ExcessHet=3.0103;FS=0.000;MLEAC=2;MLEAF=1.00;MQ=43.57;MQRankSum=-0.497;QD=27.18;ReadPosRankSum=-0.609;SOR=0.431	GT:AD:DP:GQ:PL	1/1:1,77:78:99:2148,205,0
3R	14681130	.	G	C	2368.77	.	AC=2;AF=1.00;AN=2;DP=84;ExcessHet=3.0103;FS=0.000;MLEAC=2;MLEAF=1.00;MQ=43.07;QD=28.20;SOR=0.897	GT:AD:DP:GQ:PL	1/1:0,84:84:99:2397,252,0
3R	14681189	.	C	CATTTTAAAGTCTTGGGA	3509.73	.	AC=2;AF=1.00;AN=2;BaseQRankSum=-1.578;ClippingRankSum=0.000;DP=72;ExcessHet=3.0103;FS=0.000;MLEAC=2;MLEAF=1.00;MQ=42.57;MQRankSum=-1.337;QD=25.53;ReadPosRankSum=1.067;SOR=0.259	GT:AD:DP:GQ:PL	1/1:1,69:70:99:3547,216,0
3R	14681241	.	C	G	2216.77	.	AC=2;AF=1.00;AN=2;DP=81;ExcessHet=3.0103;FS=0.000;MLEAC=2;MLEAF=1.00;MQ=43.08;QD=27.37;SOR=1.193	GT:AD:DP:GQ:PL	1/1:0,81:81:99:2245,242,0
3R	14681292	.	A	G	2286.77	.	AC=2;AF=1.00;AN=2;DP=83;ExcessHet=3.0103;FS=0.000;MLEAC=2;MLEAF=1.00;MQ=43.51;QD=27.55;SOR=0.818	GT:AD:DP:GQ:PL	1/1:0,83:83:99:2315,249,0
3R	14681334	.	T	C	2406.77	.	AC=2;AF=1.00;AN=2;DP=90;ExcessHet=3.0103;FS=0.000;MLEAC=2;MLEAF=1.00;MQ=43.50;QD=26.74;SOR=0.935	GT:AD:DP:GQ:PL	1/1:0,90:90:99:2435,269,0
3R	14681398	.	TTTG	T	1274.73	.	AC=2;AF=1.00;AN=2;BaseQRankSum=-0.102;ClippingRankSum=0.000;DP=77;ExcessHet=3.0103;FS=0.000;MLEAC=2;MLEAF=1.00;MQ=43.52;MQRankSum=-0.945;QD=17.46;ReadPosRankSum=0.028;SOR=0.442	GT:AD:DP:GQ:PL	1/1:3,70:73:99:1312,155,0
3R	14681417	.	AT	A	3476.73	.	AC=2;AF=1.00;AN=2;DP=76;ExcessHet=3.0103;FS=0.000;MLEAC=2;MLEAF=1.00;MQ=43.51;QD=24.09;SOR=1.051	GT:AD:DP:GQ:PL	1/1:0,76:76:99:3514,240,0
3R	14681423	.	T	C	3501.77	.	AC=2;AF=1.00;AN=2;DP=80;ExcessHet=3.0103;FS=0.000;MLEAC=2;MLEAF=1.00;MQ=43.56;QD=33.81;SOR=0.908	GT:AD:DP:GQ:PL	1/1:0,80:80:99:3530,243,0
3R	14681449	.	GTT	G	2165.73	.	AC=2;AF=1.00;AN=2;DP=79;ExcessHet=3.0103;FS=0.000;MLEAC=2;MLEAF=1.00;MQ=43.73;QD=30.08;SOR=0.749	GT:AD:DP:GQ:PL	1/1:0,72:72:99:2203,217,0
3R	14681571	.	G	A	1807.77	.	AC=2;AF=1.00;AN=2;DP=67;ExcessHet=3.0103;FS=0.000;MLEAC=2;MLEAF=1.00;MQ=43.81;QD=27.39;SOR=0.754	GT:AD:DP:GQ:PL	1/1:0,66:66:99:1836,197,0
3R	14681718	.	G	A	1854.77	.	AC=2;AF=1.00;AN=2;DP=66;ExcessHet=3.0103;FS=0.000;MLEAC=2;MLEAF=1.00;MQ=43.82;QD=28.10;SOR=0.693	GT:AD:DP:GQ:PL	1/1:0,66:66:99:1883,197,0
3R	14681730	.	G	GCTTGGAACTGCA	2829.73	.	AC=2;AF=1.00;AN=2;DP=62;ExcessHet=3.0103;FS=0.000;MLEAC=2;MLEAF=1.00;MQ=43.81;QD=27.07;SOR=0.693	GT:AD:DP:GQ:PL	1/1:0,60:60:99:2867,194,0
3R	14682421	.	A	G	1966.77	.	AC=2;AF=1.00;AN=2;BaseQRankSum=1.767;ClippingRankSum=0.000;DP=72;ExcessHet=3.0103;FS=0.000;MLEAC=2;MLEAF=1.00;MQ=44.00;MQRankSum=0.000;QD=27.32;ReadPosRankSum=0.812;SOR=0.258	GT:AD:DP:GQ:PL	1/1:1,71:72:99:1995,193,0
3R	14682447	.	G	T	1863.77	.	AC=2;AF=1.00;AN=2;DP=69;ExcessHet=3.0103;FS=0.000;MLEAC=2;MLEAF=1.00;MQ=44.00;QD=27.01;SOR=0.722	GT:AD:DP:GQ:PL	1/1:0,69:69:99:1892,206,0
3R	14682502	.	G	A	1895.77	.	AC=2;AF=1.00;AN=2;DP=69;ExcessHet=3.0103;FS=0.000;MLEAC=2;MLEAF=1.00;MQ=44.00;QD=27.47;SOR=1.054	GT:AD:DP:GQ:PL	1/1:0,69:69:99:1924,207,0
3R	14682796	.	T	C	3669.77	.	AC=2;AF=1.00;AN=2;DP=85;ExcessHet=3.0103;FS=0.000;MLEAC=2;MLEAF=1.00;MQ=43.61;QD=28.74;SOR=1.075	GT:AD:DP:GQ:PL	1/1:0,84:84:99:3698,256,0
3R	14682803	.	T	G	3670.77	.	AC=2;AF=1.00;AN=2;DP=84;ExcessHet=3.0103;FS=0.000;MLEAC=2;MLEAF=1.00;MQ=43.60;QD=30.76;SOR=1.048	GT:AD:DP:GQ:PL	1/1:0,83:83:99:3699,256,0
3R	14682830	.	A	T	2516.77	.	AC=2;AF=1.00;AN=2;DP=90;ExcessHet=3.0103;FS=0.000;MLEAC=2;MLEAF=1.00;MQ=43.13;QD=28.28;SOR=0.859	GT:AD:DP:GQ:PL	1/1:0,89:89:99:2545,267,0
3R	14682911	.	AGCTGTCAAAGTGGTTTTATTTGTTTTTTTTTTTTTTG	A	1944.73	.	AC=2;AF=1.00;AN=2;DP=47;ExcessHet=3.0103;FS=0.000;MLEAC=2;MLEAF=1.00;MQ=42.03;QD=30.83;SOR=1.230	GT:AD:DP:GQ:PL	1/1:0,44:44:99:1982,133,0
3R	14682956	.	C	G	2239.77	.	AC=2;AF=1.00;AN=2;DP=51;ExcessHet=3.0103;FS=0.000;MLEAC=2;MLEAF=1.00;MQ=42.30;QD=34.27;SOR=1.314	GT:AD:DP:GQ:PL	1/1:0,51:51:99:2268,159,0
3R	14682994	.	A	C	2491.77	.	AC=2;AF=1.00;AN=2;DP=54;ExcessHet=3.0103;FS=0.000;MLEAC=2;MLEAF=1.00;MQ=42.67;QD=32.51;SOR=0.846	GT:AD:DP:GQ:PL	1/1:0,54:54:99:2520,169,0
3R	14682998	.	G	A	2491.77	.	AC=2;AF=1.00;AN=2;DP=56;ExcessHet=3.0103;FS=0.000;MLEAC=2;MLEAF=1.00;MQ=42.66;QD=34.01;SOR=0.765	GT:AD:DP:GQ:PL	1/1:0,56:56:99:2520,169,0
3R	14683009	.	G	A	2448.77	.	AC=2;AF=1.00;AN=2;DP=55;ExcessHet=3.0103;FS=0.000;MLEAC=2;MLEAF=1.00;MQ=43.12;QD=26.88;SOR=0.804	GT:AD:DP:GQ:PL	1/1:0,55:55:99:2477,172,0
3R	14683065	.	C	T	2829.77	.	AC=2;AF=1.00;AN=2;DP=63;ExcessHet=3.0103;FS=0.000;MLEAC=2;MLEAF=1.00;MQ=43.77;QD=33.06;SOR=0.724	GT:AD:DP:GQ:PL	1/1:0,63:63:99:2858,193,0
3R	14683072	.	G	A	2888.77	.	AC=2;AF=1.00;AN=2;DP=66;ExcessHet=3.0103;FS=0.000;MLEAC=2;MLEAF=1.00;MQ=43.78;QD=27.64;SOR=0.818	GT:AD:DP:GQ:PL	1/1:0,66:66:99:2917,199,0
3R	14683378	.	A	AG	2842.73	.	AC=2;AF=1.00;AN=2;DP=65;ExcessHet=3.0103;FS=0.000;MLEAC=2;MLEAF=1.00;MQ=43.57;QD=30.61;SOR=0.724	GT:AD:DP:GQ:PL	1/1:0,63:63:99:2880,193,0
3R	14683380	.	C	CG	2887.73	.	AC=2;AF=1.00;AN=2;DP=65;ExcessHet=3.0103;FS=0.000;MLEAC=2;MLEAF=1.00;MQ=43.57;QD=28.02;SOR=0.693	GT:AD:DP:GQ:PL	1/1:0,64:64:99:2925,196,0
3R	14683381	.	TATA	T	2965.73	.	AC=2;AF=1.00;AN=2;DP=65;ExcessHet=3.0103;FS=0.000;MLEAC=2;MLEAF=1.00;MQ=43.57;QD=21.55;SOR=0.693	GT:AD:DP:GQ:PL	1/1:0,64:64:99:3003,202,0
3R	14683385	.	T	TG	2956.73	.	AC=2;AF=1.00;AN=2;DP=66;ExcessHet=3.0103;FS=0.000;MLEAC=2;MLEAF=1.00;MQ=43.58;QD=25.72;SOR=0.723	GT:AD:DP:GQ:PL	1/1:0,65:65:99:2994,202,0
3R	14683387	.	C	T	2965.77	.	AC=2;AF=1.00;AN=2;DP=68;ExcessHet=3.0103;FS=0.000;MLEAC=2;MLEAF=1.00;MQ=43.59;QD=28.60;SOR=0.723	GT:AD:DP:GQ:PL	1/1:0,67:67:99:2994,202,0
3R	14683404	.	T	G	1871.77	.	AC=2;AF=1.00;AN=2;DP=69;ExcessHet=3.0103;FS=0.000;MLEAC=2;MLEAF=1.00;MQ=43.60;QD=27.53;SOR=0.693	GT:AD:DP:GQ:PL	1/1:0,68:68:99:1900,204,0
3R	14683434	.	A	T	1702.77	.	AC=2;AF=1.00;AN=2;BaseQRankSum=1.777;ClippingRankSum=0.000;DP=65;ExcessHet=3.0103;FS=3.291;MLEAC=2;MLEAF=1.00;MQ=43.86;MQRankSum=-0.090;QD=26.61;ReadPosRankSum=1.059;SOR=0.477	GT:AD:DP:GQ:PL	1/1:1,63:64:99:1731,181,0
3R	14683526	.	T	C	1702.77	.	AC=2;AF=1.00;AN=2;DP=64;ExcessHet=3.0103;FS=0.000;MLEAC=2;MLEAF=1.00;MQ=44.00;QD=27.03;SOR=0.859	GT:AD:DP:GQ:PL	1/1:0,63:63:99:1731,188,0
3R	14683576	.	A	C	1590.77	.	AC=2;AF=1.00;AN=2;DP=58;ExcessHet=3.0103;FS=0.000;MLEAC=2;MLEAF=1.00;MQ=43.97;QD=27.43;SOR=0.914	GT:AD:DP:GQ:PL	1/1:0,58:58:99:1619,174,0
3R	14683843	.	C	A	1979.77	.	AC=2;AF=1.00;AN=2;BaseQRankSum=1.789;ClippingRankSum=0.000;DP=74;ExcessHet=3.0103;FS=4.654;MLEAC=2;MLEAF=1.00;MQ=43.97;MQRankSum=0.000;QD=27.12;ReadPosRankSum=-0.574;SOR=1.409	GT:AD:DP:GQ:PL	1/1:1,72:73:99:2008,208,0
3R	14683935	.	A	G	1870.77	.	AC=2;AF=1.00;AN=2;DP=68;ExcessHet=3.0103;FS=0.000;MLEAC=2;MLEAF=1.00;MQ=44.00;QD=27.51;SOR=0.880	GT:AD:DP:GQ:PL	1/1:0,68:68:99:1899,203,0
3R	14684055	.	C	T	2240.77	.	AC=2;AF=1.00;AN=2;DP=84;ExcessHet=3.0103;FS=0.000;MLEAC=2;MLEAF=1.00;MQ=43.81;QD=26.68;SOR=0.791	GT:AD:DP:GQ:PL	1/1:0,84:84:99:2269,251,0
3R	14684086	.	G	A	3239.77	.	AC=2;AF=1.00;AN=2;DP=74;ExcessHet=3.0103;FS=0.000;MLEAC=2;MLEAF=1.00;MQ=43.76;QD=34.61;SOR=0.804	GT:AD:DP:GQ:PL	1/1:0,74:74:99:3268,222,0
3R	14684087	.	A	G	3239.77	.	AC=2;AF=1.00;AN=2;DP=74;ExcessHet=3.0103;FS=0.000;MLEAC=2;MLEAF=1.00;MQ=43.76;QD=29.73;SOR=0.804	GT:AD:DP:GQ:PL	1/1:0,74:74:99:3268,222,0
3R	14684115	.	C	A	2739.77	.	AC=2;AF=1.00;AN=2;DP=62;ExcessHet=3.0103;FS=0.000;MLEAC=2;MLEAF=1.00;MQ=43.68;QD=21.58;SOR=0.899	GT:AD:DP:GQ:PL	1/1:0,62:62:99:2768,187,0
3R	14684118	.	T	C	2845.77	.	AC=2;AF=1.00;AN=2;DP=62;ExcessHet=3.0103;FS=0.000;MLEAC=2;MLEAF=1.00;MQ=43.68;QD=22.56;SOR=0.826	GT:AD:DP:GQ:PL	1/1:0,62:62:99:2874,193,0
3R	14684126	.	A	C	2761.77	.	AC=2;AF=1.00;AN=2;DP=61;ExcessHet=3.0103;FS=0.000;MLEAC=2;MLEAF=1.00;MQ=43.68;QD=35.27;SOR=0.865	GT:AD:DP:GQ:PL	1/1:0,61:61:99:2790,187,0
3R	14684131	.	A	G	2716.77	.	AC=2;AF=1.00;AN=2;DP=60;ExcessHet=3.0103;FS=0.000;MLEAC=2;MLEAF=1.00;MQ=43.67;QD=27.95;SOR=0.906	GT:AD:DP:GQ:PL	1/1:0,60:60:99:2745,184,0
3R	14684134	.	T	A	2655.77	.	AC=2;AF=1.00;AN=2;DP=54;ExcessHet=3.0103;FS=0.000;MLEAC=2;MLEAF=1.00;MQ=43.67;QD=29.83;SOR=0.846	GT:AD:DP:GQ:PL	1/1:0,54:54:99:2684,181,0
3R	14684135	.	T	C	2565.77	.	AC=2;AF=1.00;AN=2;DP=54;ExcessHet=3.0103;FS=0.000;MLEAC=2;MLEAF=1.00;MQ=43.67;QD=28.68;SOR=0.931	GT:AD:DP:GQ:PL	1/1:0,54:54:99:2594,175,0
3R	14684145	.	T	C	2361.77	.	AC=2;AF=1.00;AN=2;DP=55;ExcessHet=3.0103;FS=0.000;MLEAC=2;MLEAF=1.00;MQ=43.64;QD=33.29;SOR=1.061	GT:AD:DP:GQ:PL	1/1:0,55:55:99:2390,166,0
3R	14684164	.	T	C	1570.77	.	AC=2;AF=1.00;AN=2;DP=58;ExcessHet=3.0103;FS=0.000;MLEAC=2;MLEAF=1.00;MQ=43.70;QD=27.08;SOR=1.179	GT:AD:DP:GQ:PL	1/1:0,58:58:99:1599,173,0
3R	14684388	.	T	G	1483.77	.	AC=2;AF=1.00;AN=2;DP=54;ExcessHet=3.0103;FS=0.000;MLEAC=2;MLEAF=1.00;MQ=43.72;QD=27.48;SOR=0.767	GT:AD:DP:GQ:PL	1/1:0,54:54:99:1512,162,0
3R	14684414	.	G	C	2439.77	.	AC=2;AF=1.00;AN=2;DP=55;ExcessHet=3.0103;FS=0.000;MLEAC=2;MLEAF=1.00;MQ=43.69;QD=26.01;SOR=0.804	GT:AD:DP:GQ:PL	1/1:0,55:55:99:2468,169,0
3R	14684421	.	GT	G	2370.73	.	AC=2;AF=1.00;AN=2;DP=54;ExcessHet=3.0103;FS=0.000;MLEAC=2;MLEAF=1.00;MQ=43.68;QD=33.15;SOR=0.767	GT:AD:DP:GQ:PL	1/1:0,54:54:99:2408,163,0
3R	14684437	.	T	C	1453.77	.	AC=2;AF=1.00;AN=2;DP=54;ExcessHet=3.0103;FS=0.000;MLEAC=2;MLEAF=1.00;MQ=43.72;QD=26.92;SOR=0.846	GT:AD:DP:GQ:PL	1/1:0,54:54:99:1482,161,0
3R	14684634	.	T	C	1619.77	.	AC=2;AF=1.00;AN=2;DP=62;ExcessHet=3.0103;FS=0.000;MLEAC=2;MLEAF=1.00;MQ=43.88;QD=27.00;SOR=1.160	GT:AD:DP:GQ:PL	1/1:0,60:60:99:1648,179,0
3R	14684745	.	T	G	1793.77	.	AC=2;AF=1.00;AN=2;DP=64;ExcessHet=3.0103;FS=0.000;MLEAC=2;MLEAF=1.00;MQ=44.00;QD=28.03;SOR=1.044	GT:AD:DP:GQ:PL	1/1:0,64:64:99:1822,192,0
3R	14684768	.	A	AT	1510.73	.	AC=2;AF=1.00;AN=2;BaseQRankSum=-1.513;ClippingRankSum=0.000;DP=59;ExcessHet=3.0103;FS=5.006;MLEAC=2;MLEAF=1.00;MQ=44.00;MQRankSum=0.000;QD=26.50;ReadPosRankSum=-1.611;SOR=1.646	GT:AD:DP:GQ:PL	1/1:1,56:57:99:1548,143,0
3R	14684908	.	A	G	2035.77	.	AC=2;AF=1.00;AN=2;DP=74;ExcessHet=3.0103;FS=0.000;MLEAC=2;MLEAF=1.00;MQ=44.00;QD=27.51;SOR=0.927	GT:AD:DP:GQ:PL	1/1:0,74:74:99:2064,222,0
3R	14684972	.	A	C	1885.77	.	AC=2;AF=1.00;AN=2;DP=71;ExcessHet=3.0103;FS=0.000;MLEAC=2;MLEAF=1.00;MQ=44.00;QD=26.56;SOR=0.840	GT:AD:DP:GQ:PL	1/1:0,71:71:99:1914,211,0
3R	14685015	.	G	T	2067.77	.	AC=2;AF=1.00;AN=2;DP=74;ExcessHet=3.0103;FS=0.000;MLEAC=2;MLEAF=1.00;MQ=43.97;QD=27.94;SOR=0.804	GT:AD:DP:GQ:PL	1/1:0,74:74:99:2096,222,0
3R	14685078	.	T	C	1941.77	.	AC=2;AF=1.00;AN=2;DP=73;ExcessHet=3.0103;FS=0.000;MLEAC=2;MLEAF=1.00;MQ=43.97;QD=26.60;SOR=0.898	GT:AD:DP:GQ:PL	1/1:0,73:73:99:1970,217,0
3R	14685249	.	T	A	1999.77	.	AC=2;AF=1.00;AN=2;DP=75;ExcessHet=3.0103;FS=0.000;MLEAC=2;MLEAF=1.00;MQ=43.95;QD=27.39;SOR=0.776	GT:AD:DP:GQ:PL	1/1:0,73:73:99:2028,219,0
3R	14685374	.	T	C	1825.77	.	AC=2;AF=1.00;AN=2;DP=68;ExcessHet=3.0103;FS=0.000;MLEAC=2;MLEAF=1.00;MQ=43.97;QD=26.85;SOR=0.949	GT:AD:DP:GQ:PL	1/1:0,68:68:99:1854,203,0
3R	14685444	.	G	A	3068.77	.	AC=2;AF=1.00;AN=2;DP=70;ExcessHet=3.0103;FS=0.000;MLEAC=2;MLEAF=1.00;MQ=44.00;QD=26.98;SOR=0.874	GT:AD:DP:GQ:PL	1/1:0,70:70:99:3097,214,0
3R	14685453	.	G	T	3075.77	.	AC=2;AF=1.00;AN=2;DP=71;ExcessHet=3.0103;FS=0.000;MLEAC=2;MLEAF=1.00;MQ=44.00;QD=31.60;SOR=0.721	GT:AD:DP:GQ:PL	1/1:0,71:71:99:3104,214,0
3R	14685518	.	T	C	1659.77	.	AC=2;AF=1.00;AN=2;DP=59;ExcessHet=3.0103;FS=0.000;MLEAC=2;MLEAF=1.00;MQ=44.00;QD=28.13;SOR=1.316	GT:AD:DP:GQ:PL	1/1:0,59:59:99:1688,177,0
3R	14685672	.	G	C	2965.77	.	AC=2;AF=1.00;AN=2;DP=66;ExcessHet=3.0103;FS=0.000;MLEAC=2;MLEAF=1.00;MQ=43.80;QD=26.11;SOR=1.033	GT:AD:DP:GQ:PL	1/1:0,66:66:99:2994,205,0
3R	14685675	.	A	G	3010.77	.	AC=2;AF=1.00;AN=2;DP=68;ExcessHet=3.0103;FS=0.000;MLEAC=2;MLEAF=1.00;MQ=43.81;QD=27.08;SOR=1.098	GT:AD:DP:GQ:PL	1/1:0,68:68:99:3039,208,0
3R	14685676	.	A	T	3010.77	.	AC=2;AF=1.00;AN=2;DP=68;ExcessHet=3.0103;FS=0.000;MLEAC=2;MLEAF=1.00;MQ=43.81;QD=31.19;SOR=1.098	GT:AD:DP:GQ:PL	1/1:0,68:68:99:3039,208,0
3R	14685741	.	C	G	1488.77	.	AC=2;AF=1.00;AN=2;DP=57;ExcessHet=3.0103;FS=0.000;MLEAC=2;MLEAF=1.00;MQ=43.95;QD=26.59;SOR=0.841	GT:AD:DP:GQ:PL	1/1:0,56:56:99:1517,167,0
3R	14686027	.	A	C	1858.77	.	AC=2;AF=1.00;AN=2;DP=70;ExcessHet=3.0103;FS=0.000;MLEAC=2;MLEAF=1.00;MQ=44.00;QD=26.55;SOR=0.874	GT:AD:DP:GQ:PL	1/1:0,70:70:99:1887,208,0
3R	14686195	.	C	T	1980.77	.	AC=2;AF=1.00;AN=2;DP=71;ExcessHet=3.0103;FS=0.000;MLEAC=2;MLEAF=1.00;MQ=43.93;QD=28.30;SOR=0.750	GT:AD:DP:GQ:PL	1/1:0,70:70:99:2009,210,0
3R	14686244	.	T	C	1732.77	.	AC=2;AF=1.00;AN=2;DP=65;ExcessHet=3.0103;FS=0.000;MLEAC=2;MLEAF=1.00;MQ=43.93;QD=27.07;SOR=0.822	GT:AD:DP:GQ:PL	1/1:0,64:64:99:1761,191,0
3R	14686940	.	C	CAAAAA	2182.73	.	AC=2;AF=1.00;AN=2;DP=53;ExcessHet=3.0103;FS=0.000;MLEAC=1;MLEAF=0.500;MQ=43.66;QD=25.60;SOR=1.270	GT:AD:DP:GQ:PL	1/1:0,51:51:99:2204,169,0
3R	14687015	.	G	A	1689.77	.	AC=2;AF=1.00;AN=2;BaseQRankSum=1.824;ClippingRankSum=0.000;DP=64;ExcessHet=3.0103;FS=3.438;MLEAC=2;MLEAF=1.00;MQ=43.93;MQRankSum=0.000;QD=26.40;ReadPosRankSum=0.515;SOR=0.583	GT:AD:DP:GQ:PL	1/1:1,63:64:99:1718,180,0
3R	14687372	.	T	TATAC	2558.73	.	AC=2;AF=1.00;AN=2;DP=58;ExcessHet=3.0103;FS=0.000;MLEAC=2;MLEAF=1.00;MQ=43.46;QD=35.48;SOR=0.970	GT:AD:DP:GQ:PL	1/1:0,55:55:99:2596,174,0
3R	14687394	.	T	G	2610.77	.	AC=2;AF=1.00;AN=2;DP=58;ExcessHet=3.0103;FS=0.000;MLEAC=2;MLEAF=1.00;MQ=43.51;QD=32.28;SOR=0.997	GT:AD:DP:GQ:PL	1/1:0,58:58:99:2639,178,0
3R	14687405	.	C	A	2526.77	.	AC=2;AF=1.00;AN=2;DP=56;ExcessHet=3.0103;FS=0.000;MLEAC=2;MLEAF=1.00;MQ=43.46;QD=22.84;SOR=0.922	GT:AD:DP:GQ:PL	1/1:0,56:56:99:2555,175,0
3R	14687443	.	A	T	2441.77	.	AC=2;AF=1.00;AN=2;DP=54;ExcessHet=3.0103;FS=0.000;MLEAC=2;MLEAF=1.00;MQ=43.42;QD=29.81;SOR=0.846	GT:AD:DP:GQ:PL	1/1:0,54:54:99:2470,169,0
3R	14687446	.	G	A	2486.77	.	AC=2;AF=1.00;AN=2;DP=53;ExcessHet=3.0103;FS=0.000;MLEAC=2;MLEAF=1.00;MQ=43.45;QD=31.92;SOR=0.808	GT:AD:DP:GQ:PL	1/1:0,53:53:99:2515,172,0
3R	14687449	.	CTTTTT	C	2382.73	.	AC=2;AF=1.00;AN=2;DP=53;ExcessHet=3.0103;FS=0.000;MLEAC=2;MLEAF=1.00;MQ=43.41;QD=30.35;SOR=0.808	GT:AD:DP:GQ:PL	1/1:0,53:53:99:2420,163,0
3R	14687464	.	C	T	2221.77	.	AC=2;AF=1.00;AN=2;DP=49;ExcessHet=3.0103;FS=0.000;MLEAC=2;MLEAF=1.00;MQ=43.40;QD=34.09;SOR=0.909	GT:AD:DP:GQ:PL	1/1:0,49:49:99:2250,151,0
3R	14687561	.	C	T	2581.77	.	AC=2;AF=1.00;AN=2;DP=58;ExcessHet=3.0103;FS=0.000;MLEAC=2;MLEAF=1.00;MQ=42.72;QD=23.96;SOR=0.762	GT:AD:DP:GQ:PL	1/1:0,58:58:99:2610,175,0
3R	14687562	.	T	G	2581.77	.	AC=2;AF=1.00;AN=2;DP=58;ExcessHet=3.0103;FS=0.000;MLEAC=2;MLEAF=1.00;MQ=42.72;QD=31.96;SOR=0.762	GT:AD:DP:GQ:PL	1/1:0,58:58:99:2610,175,0
3R	14687563	.	A	G	2581.77	.	AC=2;AF=1.00;AN=2;DP=58;ExcessHet=3.0103;FS=0.000;MLEAC=2;MLEAF=1.00;MQ=42.72;QD=26.36;SOR=0.762	GT:AD:DP:GQ:PL	1/1:0,58:58:99:2610,175,0
3R	14687566	.	C	A	2536.77	.	AC=2;AF=1.00;AN=2;DP=56;ExcessHet=3.0103;FS=0.000;MLEAC=2;MLEAF=1.00;MQ=42.68;QD=25.49;SOR=0.693	GT:AD:DP:GQ:PL	1/1:0,56:56:99:2565,172,0
3R	14687573	.	T	TAGATACAGATAC	3096.73	.	AC=2;AF=1.00;AN=2;DP=58;ExcessHet=3.0103;FS=0.000;MLEAC=2;MLEAF=1.00;MQ=42.65;QD=26.50;SOR=0.693	GT:AD:DP:GQ:PL	1/1:0,58:58:99:3134,213,0
3R	14688177	.	ACTATAAGCACTTAAGAAGATATTGATGT	A	815.73	.	AC=1;AF=0.500;AN=2;BaseQRankSum=1.865;ClippingRankSum=0.000;DP=36;ExcessHet=3.0103;FS=0.000;MLEAC=1;MLEAF=0.500;MQ=39.26;MQRankSum=-0.916;QD=22.27;ReadPosRankSum=0.631;SOR=0.365	GT:AD:DP:GQ:PL	0/1:1,21:22:41:853,0,41
3R	14688231	.	G	A	552.84	.	AC=1;AF=0.500;AN=2;BaseQRankSum=1.658;ClippingRankSum=0.000;DP=23;ExcessHet=3.0103;FS=3.979;MLEAC=1;MLEAF=0.500;MQ=38.49;MQRankSum=-0.760;QD=32.06;SOR=1.108	GT:AD:DP:GQ:PL	0/1:1,14:15:18:581,0,18
3R	14688232	.	C	T	552.84	.	AC=1;AF=0.500;AN=2;BaseQRankSum=1.781;ClippingRankSum=0.000;DP=23;ExcessHet=3.0103;FS=3.979;MLEAC=1;MLEAF=0.500;MQ=38.49;MQRankSum=-0.760;QD=30.11;SOR=1.108	GT:AD:DP:GQ:PL	0/1:1,14:15:18:581,0,18
3R	14688241	.	T	C	388.77	.	AC=1;AF=0.500;AN=2;BaseQRankSum=0.282;ClippingRankSum=0.000;DP=16;ExcessHet=3.0103;FS=3.522;MLEAC=1;MLEAF=0.500;MQ=37.78;MQRankSum=-0.765;QD=31.14;ReadPosRankSum=-1.593;SOR=0.916	GT:AD:DP:GQ:PL	0/1:1,8:9:30:417,0,30
3R	14688443	.	G	A	1619.77	.	AC=2;AF=1.00;AN=2;DP=78;ExcessHet=3.0103;FS=0.000;MLEAC=2;MLEAF=1.00;MQ=43.46;QD=28.42;SOR=1.453	GT:AD:DP:GQ:PL	1/1:0,57:57:99:1648,171,0
3R	14688551	.	CGATGGCCT	C	3743.73	.	AC=2;AF=1.00;AN=2;DP=88;ExcessHet=3.0103;FS=0.000;MLEAC=2;MLEAF=1.00;MQ=42.95;QD=32.29;SOR=1.013	GT:AD:DP:GQ:PL	1/1:0,84:84:99:3781,253,0
3R	14688695	.	T	A	2473.77	.	AC=2;AF=1.00;AN=2;DP=88;ExcessHet=3.0103;FS=0.000;MLEAC=2;MLEAF=1.00;MQ=43.77;QD=28.11;SOR=0.739	GT:AD:DP:GQ:PL	1/1:0,88:88:99:2502,264,0
3R	14688867	.	C	A	3386.77	.	AC=2;AF=1.00;AN=2;DP=77;ExcessHet=3.0103;FS=0.000;MLEAC=2;MLEAF=1.00;MQ=43.66;QD=25.18;SOR=0.719	GT:AD:DP:GQ:PL	1/1:0,77:77:99:3415,241,0
3R	14688876	.	C	A	3275.77	.	AC=2;AF=1.00;AN=2;DP=75;ExcessHet=3.0103;FS=0.000;MLEAC=2;MLEAF=1.00;MQ=43.65;QD=29.20;SOR=0.832	GT:AD:DP:GQ:PL	1/1:0,75:75:99:3304,229,0
3R	14691228	.	CT	C	1382.73	.	AC=2;AF=1.00;AN=2;DP=61;ExcessHet=3.0103;FS=0.000;MLEAC=2;MLEAF=1.00;MQ=43.87;QD=23.05;SOR=1.071	GT:AD:DP:GQ:PL	1/1:0,60:60:99:1420,179,0
3R	14691539	.	ATTGATGCAGAGTGAT	A	2569.73	.	AC=2;AF=1.00;AN=2;DP=60;ExcessHet=3.0103;FS=0.000;MLEAC=2;MLEAF=1.00;MQ=43.29;QD=32.84;SOR=0.986	GT:AD:DP:GQ:PL	1/1:0,60:60:99:2607,181,0
3R	14691591	.	G	A	1778.77	.	AC=2;AF=1.00;AN=2;DP=63;ExcessHet=3.0103;FS=0.000;MLEAC=2;MLEAF=1.00;MQ=42.94;QD=28.23;SOR=0.724	GT:AD:DP:GQ:PL	1/1:0,63:63:99:1807,189,0
3R	14691625	.	A	G	1605.77	.	AC=2;AF=1.00;AN=2;DP=59;ExcessHet=3.0103;FS=0.000;MLEAC=2;MLEAF=1.00;MQ=42.90;QD=27.22;SOR=0.871	GT:AD:DP:GQ:PL	1/1:0,59:59:99:1634,176,0
3R	14691662	.	G	A	3126.77	.	AC=2;AF=1.00;AN=2;DP=69;ExcessHet=3.0103;FS=0.000;MLEAC=2;MLEAF=1.00;MQ=43.23;QD=31.24;SOR=0.980	GT:AD:DP:GQ:PL	1/1:0,69:69:99:3155,214,0
3R	14691675	.	GTTAATATAT	G	3337.73	.	AC=2;AF=1.00;AN=2;DP=73;ExcessHet=3.0103;FS=0.000;MLEAC=2;MLEAF=1.00;MQ=43.19;QD=26.43;SOR=0.963	GT:AD:DP:GQ:PL	1/1:0,73:73:99:3375,226,0
3R	14691690	.	T	C	3436.77	.	AC=2;AF=1.00;AN=2;DP=77;ExcessHet=3.0103;FS=0.000;MLEAC=2;MLEAF=1.00;MQ=43.16;QD=28.49;SOR=1.012	GT:AD:DP:GQ:PL	1/1:0,77:77:99:3465,232,0
3R	14691707	.	G	A	3571.77	.	AC=2;AF=1.00;AN=2;DP=80;ExcessHet=3.0103;FS=0.000;MLEAC=2;MLEAF=1.00;MQ=43.22;QD=27.30;SOR=0.968	GT:AD:DP:GQ:PL	1/1:0,80:80:99:3600,241,0
3R	14691731	.	C	T	3244.77	.	AC=2;AF=1.00;AN=2;DP=76;ExcessHet=3.0103;FS=0.000;MLEAC=2;MLEAF=1.00;MQ=43.29;QD=31.73;SOR=0.801	GT:AD:DP:GQ:PL	1/1:0,76:76:99:3273,229,0
3R	14691799	.	A	T	3478.77	.	AC=2;AF=1.00;AN=2;DP=78;ExcessHet=3.0103;FS=0.000;MLEAC=2;MLEAF=1.00;MQ=43.51;QD=29.96;SOR=1.108	GT:AD:DP:GQ:PL	1/1:0,78:78:99:3507,238,0
3R	14691802	.	T	A	3506.77	.	AC=2;AF=1.00;AN=2;DP=77;ExcessHet=3.0103;FS=0.000;MLEAC=2;MLEAF=1.00;MQ=43.50;QD=27.13;SOR=1.150	GT:AD:DP:GQ:PL	1/1:0,77:77:99:3535,241,0
3R	14691808	.	A	G	3220.77	.	AC=2;AF=1.00;AN=2;DP=72;ExcessHet=3.0103;FS=0.000;MLEAC=2;MLEAF=1.00;MQ=43.55;QD=37.42;SOR=1.308	GT:AD:DP:GQ:PL	1/1:0,72:72:99:3249,220,0
3R	14692002	.	G	A	1381.77	.	AC=2;AF=1.00;AN=2;DP=52;ExcessHet=3.0103;FS=0.000;MLEAC=2;MLEAF=1.00;MQ=43.70;QD=26.57;SOR=1.358	GT:AD:DP:GQ:PL	1/1:0,52:52:99:1410,155,0
3R	14692042	.	A	C	1861.77	.	AC=2;AF=1.00;AN=2;DP=68;ExcessHet=3.0103;FS=0.000;MLEAC=2;MLEAF=1.00;MQ=43.86;QD=27.38;SOR=1.644	GT:AD:DP:GQ:PL	1/1:0,68:68:99:1890,203,0
3R	14692270	.	T	C	823.77	.	AC=2;AF=1.00;AN=2;DP=31;ExcessHet=3.0103;FS=0.000;MLEAC=2;MLEAF=1.00;MQ=43.94;QD=26.57;SOR=1.214	GT:AD:DP:GQ:PL	1/1:0,31:31:93:852,93,0
3R	14692377	.	A	G	2560.77	.	AC=2;AF=1.00;AN=2;DP=61;ExcessHet=3.0103;FS=0.000;MLEAC=2;MLEAF=1.00;MQ=43.74;QD=29.98;SOR=0.793	GT:AD:DP:GQ:PL	1/1:0,61:61:99:2589,183,0
3R	14692381	.	A	C	2523.77	.	AC=2;AF=1.00;AN=2;DP=58;ExcessHet=3.0103;FS=0.000;MLEAC=2;MLEAF=1.00;MQ=43.73;QD=29.81;SOR=0.693	GT:AD:DP:GQ:PL	1/1:0,58:58:99:2552,180,0
3R	14692435	.	T	C	1491.77	.	AC=2;AF=1.00;AN=2;DP=55;ExcessHet=3.0103;FS=0.000;MLEAC=2;MLEAF=1.00;MQ=43.79;QD=27.12;SOR=0.729	GT:AD:DP:GQ:PL	1/1:0,55:55:99:1520,164,0
3R	14692462	.	C	T	2876.77	.	AC=2;AF=1.00;AN=2;DP=64;ExcessHet=3.0103;FS=0.000;MLEAC=2;MLEAF=1.00;MQ=43.82;QD=29.76;SOR=0.892	GT:AD:DP:GQ:PL	1/1:0,64:64:99:2905,196,0
3R	14692469	.	A	C	2941.77	.	AC=2;AF=1.00;AN=2;DP=64;ExcessHet=3.0103;FS=0.000;MLEAC=2;MLEAF=1.00;MQ=43.82;QD=27.18;SOR=0.892	GT:AD:DP:GQ:PL	1/1:0,64:64:99:2970,199,0
3R	14692474	.	G	A	2941.77	.	AC=2;AF=1.00;AN=2;DP=65;ExcessHet=3.0103;FS=0.000;MLEAC=2;MLEAF=1.00;MQ=43.85;QD=29.04;SOR=0.854	GT:AD:DP:GQ:PL	1/1:0,65:65:99:2970,199,0
3R	14692482	.	C	G	2753.77	.	AC=2;AF=1.00;AN=2;DP=61;ExcessHet=3.0103;FS=0.000;MLEAC=2;MLEAF=1.00;MQ=43.84;QD=31.01;SOR=0.941	GT:AD:DP:GQ:PL	1/1:0,61:61:99:2782,187,0
3R	14692484	.	G	T	2753.77	.	AC=2;AF=1.00;AN=2;DP=61;ExcessHet=3.0103;FS=0.000;MLEAC=2;MLEAF=1.00;MQ=43.84;QD=35.10;SOR=0.865	GT:AD:DP:GQ:PL	1/1:0,61:61:99:2782,187,0
3R	14693105	.	C	A	1728.77	.	AC=2;AF=1.00;AN=2;DP=63;ExcessHet=3.0103;FS=0.000;MLEAC=2;MLEAF=1.00;MQ=44.00;QD=27.44;SOR=0.859	GT:AD:DP:GQ:PL	1/1:0,63:63:99:1757,188,0
3R	14693200	.	A	T	3596.77	.	AC=2;AF=1.00;AN=2;DP=82;ExcessHet=3.0103;FS=0.000;MLEAC=2;MLEAF=1.00;MQ=43.82;QD=25.77;SOR=0.902	GT:AD:DP:GQ:PL	1/1:0,82:82:99:3625,250,0
3R	14693206	.	T	C	3592.77	.	AC=2;AF=1.00;AN=2;DP=82;ExcessHet=3.0103;FS=0.000;MLEAC=2;MLEAF=1.00;MQ=43.82;QD=25.80;SOR=0.902	GT:AD:DP:GQ:PL	1/1:0,82:82:99:3621,250,0
3R	14693251	.	A	T	2201.77	.	AC=2;AF=1.00;AN=2;DP=81;ExcessHet=3.0103;FS=0.000;MLEAC=2;MLEAF=1.00;MQ=43.90;QD=27.18;SOR=0.821	GT:AD:DP:GQ:PL	1/1:0,81:81:99:2230,242,0
3R	14693347	.	A	G	2188.77	.	AC=2;AF=1.00;AN=2;DP=83;ExcessHet=3.0103;FS=0.000;MLEAC=2;MLEAF=1.00;MQ=43.98;QD=27.02;SOR=0.934	GT:AD:DP:GQ:PL	1/1:0,81:81:99:2217,242,0
3R	14693368	.	C	T	2064.77	.	AC=2;AF=1.00;AN=2;DP=76;ExcessHet=3.0103;FS=0.000;MLEAC=2;MLEAF=1.00;MQ=43.97;QD=27.53;SOR=0.955	GT:AD:DP:GQ:PL	1/1:0,75:75:99:2093,224,0
3R	14693434	.	T	C	2252.77	.	AC=2;AF=1.00;AN=2;DP=82;ExcessHet=3.0103;FS=0.000;MLEAC=2;MLEAF=1.00;MQ=43.56;QD=27.81;SOR=1.058	GT:AD:DP:GQ:PL	1/1:0,81:81:99:2281,243,0
3R	14693527	.	C	T	1869.77	.	AC=2;AF=1.00;AN=2;DP=68;ExcessHet=3.0103;FS=0.000;MLEAC=2;MLEAF=1.00;MQ=43.50;QD=27.50;SOR=1.352	GT:AD:DP:GQ:PL	1/1:0,68:68:99:1898,204,0
3R	14693612	.	A	AATCAGAGT	1721.73	.	AC=2;AF=1.00;AN=2;BaseQRankSum=-1.589;ClippingRankSum=0.000;DP=73;ExcessHet=3.0103;FS=6.822;MLEAC=2;MLEAF=1.00;MQ=43.53;MQRankSum=-0.194;QD=27.33;ReadPosRankSum=0.618;SOR=0.515	GT:AD:DP:GQ:PL	1/1:2,61:63:99:1759,176,0
3R	14694016	.	CA	C	2935.73	.	AC=2;AF=1.00;AN=2;DP=69;ExcessHet=3.0103;FS=0.000;MLEAC=2;MLEAF=1.00;MQ=43.27;QD=28.12;SOR=0.752	GT:AD:DP:GQ:PL	1/1:0,68:68:99:2973,205,0
3R	14694026	.	C	A	3013.77	.	AC=2;AF=1.00;AN=2;DP=70;ExcessHet=3.0103;FS=0.000;MLEAC=2;MLEAF=1.00;MQ=43.25;QD=26.62;SOR=0.844	GT:AD:DP:GQ:PL	1/1:0,69:69:99:3042,211,0
3R	14694200	.	A	G	2638.77	.	AC=2;AF=1.00;AN=2;DP=61;ExcessHet=3.0103;FS=0.000;MLEAC=2;MLEAF=1.00;MQ=42.27;QD=28.34;SOR=0.906	GT:AD:DP:GQ:PL	1/1:0,60:60:99:2667,183,0
3R	14694209	.	T	TTAAAAG	2510.73	.	AC=2;AF=1.00;AN=2;DP=57;ExcessHet=3.0103;FS=0.000;MLEAC=2;MLEAF=1.00;MQ=41.95;QD=29.54;SOR=0.841	GT:AD:DP:GQ:PL	1/1:0,56:56:99:2548,172,0
3R	14694210	.	C	T	2491.77	.	AC=2;AF=1.00;AN=2;DP=54;ExcessHet=3.0103;FS=0.000;MLEAC=2;MLEAF=1.00;MQ=41.84;QD=27.68;SOR=0.892	GT:AD:DP:GQ:PL	1/1:0,53:53:99:2520,169,0
3R	14694243	.	T	TTTTTATA	2136.73	.	AC=2;AF=1.00;AN=2;DP=51;ExcessHet=3.0103;FS=0.000;MLEAC=2;MLEAF=1.00;MQ=41.65;QD=30.74;SOR=0.735	GT:AD:DP:GQ:PL	1/1:0,47:47:99:2174,146,0
3R	14694246	.	C	T	1995.77	.	AC=2;AF=1.00;AN=2;DP=45;ExcessHet=3.0103;FS=0.000;MLEAC=2;MLEAF=1.00;MQ=41.32;QD=30.63;SOR=0.693	GT:AD:DP:GQ:PL	1/1:0,44:44:99:2024,135,0
3R	14694248	.	A	ATTTTTTTTTATTTTT	2167.73	.	AC=2;AF=1.00;AN=2;DP=43;ExcessHet=3.0103;FS=0.000;MLEAC=2;MLEAF=1.00;MQ=41.24;QD=27.90;SOR=0.788	GT:AD:DP:GQ:PL	1/1:0,42:42:99:2205,147,0
3R	14694259	.	T	C	1148.77	.	AC=2;AF=1.00;AN=2;DP=43;ExcessHet=3.0103;FS=0.000;MLEAC=2;MLEAF=1.00;MQ=41.39;QD=27.35;SOR=0.788	GT:AD:DP:GQ:PL	1/1:0,42:42:99:1177,126,0
3R	14694559	.	G	A	3454.77	.	AC=2;AF=1.00;AN=2;DP=79;ExcessHet=3.0103;FS=0.000;MLEAC=2;MLEAF=1.00;MQ=43.68;QD=29.68;SOR=0.718	GT:AD:DP:GQ:PL	1/1:0,79:79:99:3483,244,0
3R	14694578	.	G	A	3517.77	.	AC=2;AF=1.00;AN=2;DP=83;ExcessHet=3.0103;FS=0.000;MLEAC=2;MLEAF=1.00;MQ=43.70;QD=29.01;SOR=0.766	GT:AD:DP:GQ:PL	1/1:0,83:83:99:3546,250,0
3R	14694698	.	G	GA	1394.73	.	AC=2;AF=1.00;AN=2;DP=72;ExcessHet=3.0103;FS=0.000;MLEAC=2;MLEAF=1.00;MQ=43.93;QD=21.46;SOR=0.790	GT:AD:DP:GQ:PL	1/1:0,65:65:99:1432,192,0
3R	14694756	.	G	A	3114.77	.	AC=2;AF=1.00;AN=2;DP=69;ExcessHet=3.0103;FS=0.000;MLEAC=2;MLEAF=1.00;MQ=43.89;QD=30.61;SOR=0.722	GT:AD:DP:GQ:PL	1/1:0,69:69:99:3143,216,0
3R	14694767	.	A	G	3131.77	.	AC=2;AF=1.00;AN=2;DP=69;ExcessHet=3.0103;FS=0.000;MLEAC=2;MLEAF=1.00;MQ=43.89;QD=31.13;SOR=0.722	GT:AD:DP:GQ:PL	1/1:0,69:69:99:3160,213,0
3R	14694785	.	C	T	3260.77	.	AC=2;AF=1.00;AN=2;DP=73;ExcessHet=3.0103;FS=0.000;MLEAC=2;MLEAF=1.00;MQ=43.89;QD=27.89;SOR=0.776	GT:AD:DP:GQ:PL	1/1:0,73:73:99:3289,222,0
3R	14694786	.	A	G	3260.77	.	AC=2;AF=1.00;AN=2;DP=73;ExcessHet=3.0103;FS=0.000;MLEAC=2;MLEAF=1.00;MQ=43.89;QD=29.91;SOR=0.720	GT:AD:DP:GQ:PL	1/1:0,73:73:99:3289,222,0
3R	14694863	.	C	T	3170.77	.	AC=2;AF=1.00;AN=2;DP=71;ExcessHet=3.0103;FS=0.000;MLEAC=2;MLEAF=1.00;MQ=43.89;QD=28.48;SOR=0.904	GT:AD:DP:GQ:PL	1/1:0,71:71:99:3199,220,0
3R	14694873	.	C	CCT	3416.73	.	AC=2;AF=1.00;AN=2;DP=76;ExcessHet=3.0103;FS=0.000;MLEAC=2;MLEAF=1.00;MQ=43.90;QD=31.96;SOR=0.801	GT:AD:DP:GQ:PL	1/1:0,76:76:99:3454,235,0
3R	14695084	.	T	G	1930.77	.	AC=2;AF=1.00;AN=2;DP=71;ExcessHet=3.0103;FS=0.000;MLEAC=2;MLEAF=1.00;MQ=43.96;QD=27.58;SOR=0.693	GT:AD:DP:GQ:PL	1/1:0,70:70:99:1959,209,0
3R	14695293	.	T	C	2080.77	.	AC=2;AF=1.00;AN=2;BaseQRankSum=-1.249;ClippingRankSum=0.000;DP=76;ExcessHet=3.0103;FS=0.000;MLEAC=2;MLEAF=1.00;MQ=44.00;MQRankSum=0.000;QD=27.38;ReadPosRankSum=1.437;SOR=0.256	GT:AD:DP:GQ:PL	1/1:1,75:76:99:2109,198,0
3R	14695444	.	A	G	1701.77	.	AC=2;AF=1.00;AN=2;DP=62;ExcessHet=3.0103;FS=0.000;MLEAC=2;MLEAF=1.00;MQ=43.97;QD=27.45;SOR=0.758	GT:AD:DP:GQ:PL	1/1:0,62:62:99:1730,186,0
3R	14695609	.	A	T	1915.77	.	AC=2;AF=1.00;AN=2;DP=71;ExcessHet=3.0103;FS=0.000;MLEAC=2;MLEAF=1.00;MQ=44.00;QD=27.37;SOR=0.750	GT:AD:DP:GQ:PL	1/1:0,70:70:99:1944,210,0
3R	14696289	.	A	T	3354.77	.	AC=2;AF=1.00;AN=2;DP=76;ExcessHet=3.0103;FS=0.000;MLEAC=2;MLEAF=1.00;MQ=43.97;QD=27.86;SOR=1.270	GT:AD:DP:GQ:PL	1/1:0,76:76:99:3383,232,0
3R	14696298	.	A	T	3519.77	.	AC=2;AF=1.00;AN=2;DP=78;ExcessHet=3.0103;FS=0.000;MLEAC=2;MLEAF=1.00;MQ=43.97;QD=28.85;SOR=1.252	GT:AD:DP:GQ:PL	1/1:0,78:78:99:3548,240,0
3R	14696305	.	A	G	3351.77	.	AC=2;AF=1.00;AN=2;DP=76;ExcessHet=3.0103;FS=0.000;MLEAC=2;MLEAF=1.00;MQ=43.97;QD=34.25;SOR=1.270	GT:AD:DP:GQ:PL	1/1:0,76:76:99:3380,231,0
3R	14696347	.	A	G	2901.77	.	AC=2;AF=1.00;AN=2;DP=71;ExcessHet=3.0103;FS=0.000;MLEAC=2;MLEAF=1.00;MQ=44.00;QD=29.85;SOR=0.840	GT:AD:DP:GQ:PL	1/1:0,71:71:99:2930,213,0
3R	14696369	3R_14696369_SNP	G	A	2950.77	.	AC=2;AF=1.00;AN=2;DB;DP=65;ExcessHet=3.0103;FS=0.000;MLEAC=2;MLEAF=1.00;MQ=44.00;QD=27.82;SOR=0.787	GT:AD:DP:GQ:PL	1/1:0,65:65:99:2979,202,0
3R	14696384	.	G	C	2766.77	.	AC=2;AF=1.00;AN=2;DP=63;ExcessHet=3.0103;FS=0.000;MLEAC=2;MLEAF=1.00;MQ=43.97;QD=31.78;SOR=0.724	GT:AD:DP:GQ:PL	1/1:0,63:63:99:2795,193,0
3R	14696690	.	G	T	1470.77	.	AC=2;AF=1.00;AN=2;DP=53;ExcessHet=3.0103;FS=0.000;MLEAC=2;MLEAF=1.00;MQ=43.96;QD=27.75;SOR=1.179	GT:AD:DP:GQ:PL	1/1:0,53:53:99:1499,158,0
3R	14697283	.	G	T	1800.77	.	AC=2;AF=1.00;AN=2;DP=64;ExcessHet=3.0103;FS=0.000;MLEAC=2;MLEAF=1.00;MQ=43.48;QD=28.58;SOR=0.933	GT:AD:DP:GQ:PL	1/1:0,63:63:99:1829,189,0
3R	14697446	.	A	G	3346.77	.	AC=2;AF=1.00;AN=2;DP=74;ExcessHet=3.0103;FS=0.000;MLEAC=2;MLEAF=1.00;MQ=42.74;QD=27.56;SOR=0.747	GT:AD:DP:GQ:PL	1/1:0,74:74:99:3375,229,0
3R	14697450	.	C	A	3681.77	.	AC=2;AF=1.00;AN=2;DP=77;ExcessHet=3.0103;FS=0.000;MLEAC=2;MLEAF=1.00;MQ=42.61;QD=28.39;SOR=0.719	GT:AD:DP:GQ:PL	1/1:0,77:77:99:3710,250,0
3R	14697463	.	A	C	3605.77	.	AC=2;AF=1.00;AN=2;DP=80;ExcessHet=3.0103;FS=0.000;MLEAC=2;MLEAF=1.00;MQ=42.45;QD=32.29;SOR=0.968	GT:AD:DP:GQ:PL	1/1:0,80:80:99:3634,244,0
3R	14697477	.	T	A	3461.77	.	AC=2;AF=1.00;AN=2;DP=80;ExcessHet=3.0103;FS=0.000;MLEAC=2;MLEAF=1.00;MQ=42.13;QD=27.07;SOR=0.850	GT:AD:DP:GQ:PL	1/1:0,80:80:99:3490,240,0
3R	14697528	.	A	T	2603.77	.	AC=2;AF=1.00;AN=2;DP=61;ExcessHet=3.0103;FS=0.000;MLEAC=2;MLEAF=1.00;MQ=41.22;QD=38.49;SOR=0.941	GT:AD:DP:GQ:PL	1/1:0,61:61:99:2632,182,0
3R	14697538	.	A	ATTTTTATTTTGTTGTTATTTCTATTATTTTAAGCTAC	3057.73	.	AC=2;AF=1.00;AN=2;DP=60;ExcessHet=3.0103;FS=0.000;MLEAC=2;MLEAF=1.00;MQ=41.00;QD=34.54;SOR=0.906	GT:AD:DP:GQ:PL	1/1:0,60:60:99:3095,211,0
3R	14697542	.	T	TATGCTAACCCACTAGACTAAA	2700.73	.	AC=2;AF=1.00;AN=2;DP=52;ExcessHet=3.0103;FS=0.000;MLEAC=2;MLEAF=1.00;MQ=40.94;QD=29.58;SOR=0.941	GT:AD:DP:GQ:PL	1/1:0,52:52:99:2738,183,0
3R	14697589	.	A	T	1589.77	.	AC=2;AF=1.00;AN=2;DP=59;ExcessHet=3.0103;FS=0.000;MLEAC=2;MLEAF=1.00;MQ=42.52;QD=26.95;SOR=0.796	GT:AD:DP:GQ:PL	1/1:0,59:59:99:1618,175,0
3R	14697659	.	C	T	1751.77	.	AC=2;AF=1.00;AN=2;DP=63;ExcessHet=3.0103;FS=0.000;MLEAC=2;MLEAF=1.00;MQ=42.90;QD=27.81;SOR=1.010	GT:AD:DP:GQ:PL	1/1:0,63:63:99:1780,188,0
3R	14697703	.	GT	G	1247.73	.	AC=2;AF=1.00;AN=2;DP=63;ExcessHet=3.0103;FS=0.000;MLEAC=2;MLEAF=1.00;MQ=43.10;QD=20.80;SOR=0.831	GT:AD:DP:GQ:PL	1/1:0,60:60:99:1285,178,0
3R	14697851	.	A	G	1665.77	.	AC=2;AF=1.00;AN=2;DP=60;ExcessHet=3.0103;FS=0.000;MLEAC=2;MLEAF=1.00;MQ=43.61;QD=27.76;SOR=0.906	GT:AD:DP:GQ:PL	1/1:0,60:60:99:1694,180,0
3R	14698179	.	TTTTTTTTTTGCATAGGA	T	2931.73	.	AC=2;AF=1.00;AN=2;DP=70;ExcessHet=3.0103;FS=0.000;MLEAC=2;MLEAF=1.00;MQ=43.93;QD=30.63;SOR=0.784	GT:AD:DP:GQ:PL	1/1:0,67:67:99:2969,203,0
3R	14698509	.	G	GTT	711.73	.	AC=2;AF=1.00;AN=2;BaseQRankSum=0.900;ClippingRankSum=0.000;DP=42;ExcessHet=3.0103;FS=0.000;MLEAC=2;MLEAF=1.00;MQ=43.75;MQRankSum=-0.424;QD=26.36;ReadPosRankSum=-0.232;SOR=1.542	GT:AD:DP:GQ:PL	1/1:2,25:27:66:749,66,0
3R	14699319	.	C	T	1383.77	.	AC=2;AF=1.00;AN=2;BaseQRankSum=1.201;ClippingRankSum=0.000;DP=53;ExcessHet=3.0103;FS=0.000;MLEAC=2;MLEAF=1.00;MQ=42.25;MQRankSum=-0.368;QD=26.11;ReadPosRankSum=-0.491;SOR=0.425	GT:AD:DP:GQ:PL	1/1:1,52:53:99:1412,132,0
3R	14700489	.	G	A	1290.77	.	AC=2;AF=1.00;AN=2;BaseQRankSum=-0.064;ClippingRankSum=0.000;DP=57;ExcessHet=3.0103;FS=0.000;MLEAC=2;MLEAF=1.00;MQ=43.95;MQRankSum=0.000;QD=23.47;ReadPosRankSum=0.695;SOR=0.415	GT:AD:DP:GQ:PL	1/1:1,54:55:99:1319,133,0
3R	14701024	.	A	G	1288.77	.	AC=2;AF=1.00;AN=2;DP=48;ExcessHet=3.0103;FS=0.000;MLEAC=2;MLEAF=1.00;MQ=44.00;QD=27.42;SOR=1.022	GT:AD:DP:GQ:PL	1/1:0,47:47:99:1317,141,0
3R	14701126	.	G	A	1898.77	.	AC=2;AF=1.00;AN=2;DP=44;ExcessHet=3.0103;FS=0.000;MLEAC=2;MLEAF=1.00;MQ=44.00;QD=28.85;SOR=0.693	GT:AD:DP:GQ:PL	1/1:0,44:44:99:1927,135,0
3R	14701129	.	C	A	1898.77	.	AC=2;AF=1.00;AN=2;DP=43;ExcessHet=3.0103;FS=0.000;MLEAC=2;MLEAF=1.00;MQ=44.00;QD=36.03;SOR=0.836	GT:AD:DP:GQ:PL	1/1:0,43:43:99:1927,135,0
3R	14701261	.	G	A	1482.77	.	AC=2;AF=1.00;AN=2;DP=58;ExcessHet=3.0103;FS=0.000;MLEAC=2;MLEAF=1.00;MQ=44.00;QD=26.01;SOR=0.728	GT:AD:DP:GQ:PL	1/1:0,57:57:99:1511,168,0
3R	14701666	.	G	A	1292.77	.	AC=2;AF=1.00;AN=2;DP=50;ExcessHet=3.0103;FS=0.000;MLEAC=2;MLEAF=1.00;MQ=44.00;QD=26.93;SOR=1.298	GT:AD:DP:GQ:PL	1/1:0,48:48:99:1321,144,0
3R	14701807	3R_14701807_SNP	T	C	1618.77	.	AC=2;AF=1.00;AN=2;DB;DP=58;ExcessHet=3.0103;FS=0.000;MLEAC=2;MLEAF=1.00;MQ=44.00;QD=27.91;SOR=0.693	GT:AD:DP:GQ:PL	1/1:0,58:58:99:1647,174,0
3R	14701978	.	T	C	1689.77	.	AC=2;AF=1.00;AN=2;DP=61;ExcessHet=3.0103;FS=0.000;MLEAC=2;MLEAF=1.00;MQ=43.90;QD=27.70;SOR=0.793	GT:AD:DP:GQ:PL	1/1:0,61:61:99:1718,183,0
3R	14702089	.	T	C	1530.77	.	AC=2;AF=1.00;AN=2;DP=55;ExcessHet=3.0103;FS=0.000;MLEAC=2;MLEAF=1.00;MQ=43.96;QD=27.83;SOR=1.159	GT:AD:DP:GQ:PL	1/1:0,55:55:99:1559,165,0
3R	14702152	.	G	T	1223.77	.	AC=2;AF=1.00;AN=2;DP=44;ExcessHet=3.0103;FS=0.000;MLEAC=2;MLEAF=1.00;MQ=44.00;QD=27.81;SOR=0.990	GT:AD:DP:GQ:PL	1/1:0,44:44:99:1252,132,0
3R	14702185	.	A	G	1135.77	.	AC=2;AF=1.00;AN=2;DP=41;ExcessHet=3.0103;FS=0.000;MLEAC=2;MLEAF=1.00;MQ=43.90;QD=27.70;SOR=0.741	GT:AD:DP:GQ:PL	1/1:0,41:41:99:1164,123,0
3R	14702239	.	C	G	1131.77	.	AC=2;AF=1.00;AN=2;DP=43;ExcessHet=3.0103;FS=0.000;MLEAC=2;MLEAF=1.00;MQ=43.91;QD=26.32;SOR=0.836	GT:AD:DP:GQ:PL	1/1:0,43:43:99:1160,128,0
3R	14702630	.	T	G	1631.77	.	AC=2;AF=1.00;AN=2;DP=61;ExcessHet=3.0103;FS=0.000;MLEAC=2;MLEAF=1.00;MQ=43.94;QD=26.75;SOR=0.941	GT:AD:DP:GQ:PL	1/1:0,61:61:99:1660,182,0
3R	14702736	.	T	A	2096.77	.	AC=2;AF=1.00;AN=2;BaseQRankSum=0.580;ClippingRankSum=0.000;DP=78;ExcessHet=3.0103;FS=0.000;MLEAC=2;MLEAF=1.00;MQ=43.95;MQRankSum=-0.081;QD=26.88;ReadPosRankSum=-1.112;SOR=0.333	GT:AD:DP:GQ:PL	1/1:1,77:78:99:2125,206,0
3R	14702789	.	G	A	1837.77	.	AC=2;AF=1.00;AN=2;BaseQRankSum=0.000;ClippingRankSum=0.000;DP=67;ExcessHet=3.0103;FS=0.000;MLEAC=2;MLEAF=1.00;MQ=44.00;MQRankSum=0.000;QD=27.43;ReadPosRankSum=0.000;SOR=0.248	GT:AD:DP:GQ:PL	1/1:1,66:67:99:1866,172,0
3R	14702808	.	A	C	2528.77	.	AC=2;AF=1.00;AN=2;BaseQRankSum=-1.569;ClippingRankSum=0.000;DP=59;ExcessHet=3.0103;FS=0.000;MLEAC=2;MLEAF=1.00;MQ=44.00;MQRankSum=0.000;QD=24.34;ReadPosRankSum=1.058;SOR=0.223	GT:AD:DP:GQ:PL	1/1:1,58:59:99:2557,133,0
3R	14702809	.	AGT	A	2519.73	.	AC=2;AF=1.00;AN=2;BaseQRankSum=-1.061;ClippingRankSum=0.000;DP=59;ExcessHet=3.0103;FS=0.000;MLEAC=2;MLEAF=1.00;MQ=44.00;MQRankSum=0.000;QD=31.50;ReadPosRankSum=1.087;SOR=0.223	GT:AD:DP:GQ:PL	1/1:1,58:59:99:2557,133,0
3R	14702832	.	T	G	1399.77	.	AC=2;AF=1.00;AN=2;DP=50;ExcessHet=3.0103;FS=0.000;MLEAC=2;MLEAF=1.00;MQ=44.00;QD=28.00;SOR=0.773	GT:AD:DP:GQ:PL	1/1:0,50:50:99:1428,150,0
3R	14702884	.	T	C	1306.77	.	AC=2;AF=1.00;AN=2;DP=48;ExcessHet=3.0103;FS=0.000;MLEAC=2;MLEAF=1.00;MQ=44.00;QD=27.22;SOR=0.963	GT:AD:DP:GQ:PL	1/1:0,48:48:99:1335,143,0
3R	14702916	.	C	T	1642.77	.	AC=2;AF=1.00;AN=2;BaseQRankSum=-0.650;ClippingRankSum=0.000;DP=62;ExcessHet=3.0103;FS=0.000;MLEAC=2;MLEAF=1.00;MQ=44.00;MQRankSum=0.000;QD=26.50;ReadPosRankSum=-0.447;SOR=0.264	GT:AD:DP:GQ:PL	1/1:1,61:62:99:1671,157,0
3R	14702928	.	C	T	1625.77	.	AC=2;AF=1.00;AN=2;DP=57;ExcessHet=3.0103;FS=0.000;MLEAC=2;MLEAF=1.00;MQ=44.00;QD=28.52;SOR=0.800	GT:AD:DP:GQ:PL	1/1:0,57:57:99:1654,171,0
3R	14703135	.	G	A	2007.77	.	AC=2;AF=1.00;AN=2;DP=75;ExcessHet=3.0103;FS=0.000;MLEAC=2;MLEAF=1.00;MQ=43.92;QD=27.50;SOR=0.898	GT:AD:DP:GQ:PL	1/1:0,73:73:99:2036,218,0
3R	14703171	.	A	G	1959.77	.	AC=2;AF=1.00;AN=2;DP=73;ExcessHet=3.0103;FS=0.000;MLEAC=2;MLEAF=1.00;MQ=43.92;QD=26.85;SOR=0.720	GT:AD:DP:GQ:PL	1/1:0,73:73:99:1988,218,0
3R	14703227	.	T	C	1946.77	.	AC=2;AF=1.00;AN=2;DP=71;ExcessHet=3.0103;FS=0.000;MLEAC=2;MLEAF=1.00;MQ=43.97;QD=27.42;SOR=0.840	GT:AD:DP:GQ:PL	1/1:0,71:71:99:1975,211,0
3R	14703280	.	C	T	2923.77	.	AC=2;AF=1.00;AN=2;DP=69;ExcessHet=3.0103;FS=0.000;MLEAC=2;MLEAF=1.00;MQ=44.00;QD=27.40;SOR=0.880	GT:AD:DP:GQ:PL	1/1:0,68:68:99:2952,208,0
3R	14703303	3R_14703303_SNP	C	T	3075.77	.	AC=2;AF=1.00;AN=2;DB;DP=75;ExcessHet=3.0103;FS=0.000;MLEAC=2;MLEAF=1.00;MQ=44.00;QD=34.50;SOR=0.992	GT:AD:DP:GQ:PL	1/1:0,74:74:99:3104,226,0
3R	14703930	.	A	T	1603.77	.	AC=2;AF=1.00;AN=2;DP=57;ExcessHet=3.0103;FS=0.000;MLEAC=2;MLEAF=1.00;MQ=44.00;QD=28.14;SOR=0.800	GT:AD:DP:GQ:PL	1/1:0,57:57:99:1632,171,0
3R	14704650	.	A	C	2855.77	.	AC=2;AF=1.00;AN=2;DP=66;ExcessHet=3.0103;FS=0.000;MLEAC=2;MLEAF=1.00;MQ=44.00;QD=29.52;SOR=0.754	GT:AD:DP:GQ:PL	1/1:0,66:66:99:2884,199,0
3R	14704659	.	C	T	2788.77	.	AC=2;AF=1.00;AN=2;DP=63;ExcessHet=3.0103;FS=0.000;MLEAC=2;MLEAF=1.00;MQ=44.00;QD=31.01;SOR=0.790	GT:AD:DP:GQ:PL	1/1:0,63:63:99:2817,193,0
3R	14704700	.	T	C	2769.77	.	AC=2;AF=1.00;AN=2;DP=65;ExcessHet=3.0103;FS=0.000;MLEAC=2;MLEAF=1.00;MQ=44.00;QD=25.28;SOR=1.000	GT:AD:DP:GQ:PL	1/1:0,65:65:99:2798,198,0
3R	14704716	.	G	C	2820.77	.	AC=2;AF=1.00;AN=2;DP=62;ExcessHet=3.0103;FS=0.000;MLEAC=2;MLEAF=1.00;MQ=44.00;QD=32.26;SOR=1.329	GT:AD:DP:GQ:PL	1/1:0,62:62:99:2849,195,0
3R	14704724	.	T	G	2862.77	.	AC=2;AF=1.00;AN=2;DP=65;ExcessHet=3.0103;FS=0.000;MLEAC=2;MLEAF=1.00;MQ=44.00;QD=30.14;SOR=1.341	GT:AD:DP:GQ:PL	1/1:0,65:65:99:2891,196,0
3R	14704727	.	A	G	2862.77	.	AC=2;AF=1.00;AN=2;DP=64;ExcessHet=3.0103;FS=0.000;MLEAC=2;MLEAF=1.00;MQ=44.00;QD=30.62;SOR=1.306	GT:AD:DP:GQ:PL	1/1:0,64:64:99:2891,196,0
3R	14704814	.	C	T	2136.77	.	AC=2;AF=1.00;AN=2;DP=77;ExcessHet=3.0103;FS=0.000;MLEAC=2;MLEAF=1.00;MQ=43.95;QD=27.75;SOR=1.150	GT:AD:DP:GQ:PL	1/1:0,77:77:99:2165,231,0
3R	14705634	.	C	T	745.80	.	AC=2;AF=1.00;AN=2;BaseQRankSum=-0.345;ClippingRankSum=0.000;DP=53;ExcessHet=3.0103;FS=1.738;MLEAC=2;MLEAF=1.00;MQ=43.96;MQRankSum=0.000;QD=15.87;ReadPosRankSum=-0.941;SOR=0.333	GT:AD:DP:GQ:PL	1/1:6,41:47:21:774,21,0
3R	14705649	.	A	C	1429.77	.	AC=2;AF=1.00;AN=2;DP=53;ExcessHet=3.0103;FS=0.000;MLEAC=2;MLEAF=1.00;MQ=44.00;QD=26.98;SOR=1.077	GT:AD:DP:GQ:PL	1/1:0,53:53:99:1458,158,0
3R	14705675	.	G	GGA	2267.73	.	AC=2;AF=1.00;AN=2;DP=53;ExcessHet=3.0103;FS=0.000;MLEAC=2;MLEAF=1.00;MQ=44.00;QD=31.21;SOR=1.077	GT:AD:DP:GQ:PL	1/1:0,53:53:99:2305,166,0
3R	14705726	.	T	C	1628.77	.	AC=2;AF=1.00;AN=2;DP=60;ExcessHet=3.0103;FS=0.000;MLEAC=2;MLEAF=1.00;MQ=43.97;QD=27.15;SOR=0.906	GT:AD:DP:GQ:PL	1/1:0,60:60:99:1657,179,0
3R	14705773	.	A	T	1905.77	.	AC=2;AF=1.00;AN=2;DP=67;ExcessHet=3.0103;FS=0.000;MLEAC=2;MLEAF=1.00;MQ=43.97;QD=28.44;SOR=0.849	GT:AD:DP:GQ:PL	1/1:0,67:67:99:1934,201,0
3R	14706042	.	T	A	1831.77	.	AC=2;AF=1.00;AN=2;DP=67;ExcessHet=3.0103;FS=0.000;MLEAC=2;MLEAF=1.00;MQ=44.00;QD=27.34;SOR=0.784	GT:AD:DP:GQ:PL	1/1:0,67:67:99:1860,201,0
3R	14706090	.	G	GC	2678.73	.	AC=2;AF=1.00;AN=2;DP=76;ExcessHet=3.0103;FS=0.000;MLEAC=2;MLEAF=1.00;MQ=44.00;QD=27.57;SOR=1.051	GT:AD:DP:GQ:PL	1/1:0,76:76:99:2716,229,0
3R	14706224	.	T	TCC	2194.73	.	AC=2;AF=1.00;AN=2;DP=62;ExcessHet=3.0103;FS=0.000;MLEAC=2;MLEAF=1.00;MQ=43.97;QD=34.44;SOR=0.726	GT:AD:DP:GQ:PL	1/1:0,59:59:99:2232,180,0
3R	14706284	.	A	G	1580.77	.	AC=2;AF=1.00;AN=2;DP=57;ExcessHet=3.0103;FS=0.000;MLEAC=2;MLEAF=1.00;MQ=43.97;QD=27.73;SOR=0.960	GT:AD:DP:GQ:PL	1/1:0,57:57:99:1609,170,0
3R	14706390	.	A	T	1703.77	.	AC=2;AF=1.00;AN=2;DP=62;ExcessHet=3.0103;FS=0.000;MLEAC=2;MLEAF=1.00;MQ=43.94;QD=27.48;SOR=0.758	GT:AD:DP:GQ:PL	1/1:0,62:62:99:1732,186,0
3R	14706414	.	C	CACA	2601.73	.	AC=2;AF=1.00;AN=2;DP=59;ExcessHet=3.0103;FS=0.000;MLEAC=2;MLEAF=1.00;MQ=43.97;QD=28.94;SOR=1.047	GT:AD:DP:GQ:PL	1/1:0,57:57:99:2639,177,0
3R	14706816	.	T	TAAA	2687.73	.	AC=2;AF=1.00;AN=2;DP=67;ExcessHet=3.0103;FS=0.000;MLEAC=1;MLEAF=0.500;MQ=43.90;QD=31.25;SOR=0.773	GT:AD:DP:GQ:PL	1/1:1,62:63:99:2711,187,0
3R	14706823	.	T	A	2927.77	.	AC=2;AF=1.00;AN=2;DP=69;ExcessHet=3.0103;FS=0.000;MLEAC=2;MLEAF=1.00;MQ=43.83;QD=25.73;SOR=0.784	GT:AD:DP:GQ:PL	1/1:0,67:67:99:2956,201,0
3R	14706938	.	T	G	1844.77	.	AC=2;AF=1.00;AN=2;DP=68;ExcessHet=3.0103;FS=0.000;MLEAC=2;MLEAF=1.00;MQ=43.61;QD=28.38;SOR=1.078	GT:AD:DP:GQ:PL	1/1:0,65:65:99:1873,195,0
3R	14706974	.	T	A	2022.77	.	AC=2;AF=1.00;AN=2;DP=72;ExcessHet=3.0103;FS=0.000;MLEAC=2;MLEAF=1.00;MQ=43.58;QD=28.49;SOR=1.117	GT:AD:DP:GQ:PL	1/1:0,71:71:99:2051,213,0
3R	14707009	.	T	C	3253.77	.	AC=2;AF=1.00;AN=2;DP=73;ExcessHet=3.0103;FS=0.000;MLEAC=2;MLEAF=1.00;MQ=43.38;QD=28.60;SOR=0.869	GT:AD:DP:GQ:PL	1/1:0,72:72:99:3282,223,0
3R	14707016	.	G	A	3240.77	.	AC=2;AF=1.00;AN=2;DP=72;ExcessHet=3.0103;FS=0.000;MLEAC=2;MLEAF=1.00;MQ=43.37;QD=31.50;SOR=1.002	GT:AD:DP:GQ:PL	1/1:0,72:72:99:3269,220,0
3R	14707025	.	T	G	3275.77	.	AC=2;AF=1.00;AN=2;DP=75;ExcessHet=3.0103;FS=0.000;MLEAC=2;MLEAF=1.00;MQ=43.32;QD=26.23;SOR=1.091	GT:AD:DP:GQ:PL	1/1:0,75:75:99:3304,226,0
3R	14707109	.	G	A	3228.77	.	AC=2;AF=1.00;AN=2;DP=75;ExcessHet=3.0103;FS=0.000;MLEAC=2;MLEAF=1.00;MQ=43.28;QD=30.08;SOR=0.719	GT:AD:DP:GQ:PL	1/1:0,75:75:99:3257,226,0
3R	14707115	.	G	C	3122.77	.	AC=2;AF=1.00;AN=2;DP=71;ExcessHet=3.0103;FS=0.000;MLEAC=2;MLEAF=1.00;MQ=43.24;QD=24.88;SOR=0.721	GT:AD:DP:GQ:PL	1/1:0,71:71:99:3151,214,0
3R	14707410	.	C	T	1876.77	.	AC=2;AF=1.00;AN=2;DP=68;ExcessHet=3.0103;FS=0.000;MLEAC=2;MLEAF=1.00;MQ=44.00;QD=27.60;SOR=0.880	GT:AD:DP:GQ:PL	1/1:0,68:68:99:1905,204,0
3R	14707493	.	C	A	1497.77	.	AC=2;AF=1.00;AN=2;DP=53;ExcessHet=3.0103;FS=0.000;MLEAC=2;MLEAF=1.00;MQ=44.00;QD=28.26;SOR=1.077	GT:AD:DP:GQ:PL	1/1:0,53:53:99:1526,159,0
3R	14707559	.	A	T	1808.77	.	AC=2;AF=1.00;AN=2;DP=66;ExcessHet=3.0103;FS=0.000;MLEAC=2;MLEAF=1.00;MQ=44.00;QD=27.41;SOR=0.754	GT:AD:DP:GQ:PL	1/1:0,66:66:99:1837,197,0
3R	14708062	.	A	G	1485.77	.	AC=2;AF=1.00;AN=2;DP=55;ExcessHet=3.0103;FS=0.000;MLEAC=2;MLEAF=1.00;MQ=43.96;QD=27.51;SOR=1.567	GT:AD:DP:GQ:PL	1/1:0,54:54:99:1514,161,0
3R	14708271	.	C	A	1646.77	.	AC=2;AF=1.00;AN=2;DP=59;ExcessHet=3.0103;FS=0.000;MLEAC=2;MLEAF=1.00;MQ=44.00;QD=27.91;SOR=0.796	GT:AD:DP:GQ:PL	1/1:0,59:59:99:1675,177,0
3R	14708351	.	A	AACCGACCG	2646.73	.	AC=2;AF=1.00;AN=2;DP=61;ExcessHet=3.0103;FS=0.000;MLEAC=2;MLEAF=1.00;MQ=43.94;QD=25.62;SOR=0.960	GT:AD:DP:GQ:PL	1/1:0,57:57:99:2684,186,0
3R	14708367	.	G	A	2675.77	.	AC=2;AF=1.00;AN=2;DP=60;ExcessHet=3.0103;FS=0.000;MLEAC=2;MLEAF=1.00;MQ=43.93;QD=30.50;SOR=0.760	GT:AD:DP:GQ:PL	1/1:0,60:60:99:2704,189,0
3R	14708598	.	A	T	3255.77	.	AC=2;AF=1.00;AN=2;DP=75;ExcessHet=3.0103;FS=0.000;MLEAC=2;MLEAF=1.00;MQ=43.97;QD=24.59;SOR=0.892	GT:AD:DP:GQ:PL	1/1:0,75:75:99:3284,226,0
3R	14708606	.	G	A	3122.77	.	AC=2;AF=1.00;AN=2;DP=71;ExcessHet=3.0103;FS=0.000;MLEAC=2;MLEAF=1.00;MQ=43.97;QD=30.47;SOR=0.904	GT:AD:DP:GQ:PL	1/1:0,71:71:99:3151,214,0
3R	14708629	.	C	T	1996.77	.	AC=2;AF=1.00;AN=2;DP=71;ExcessHet=3.0103;FS=0.000;MLEAC=2;MLEAF=1.00;MQ=43.94;QD=28.12;SOR=0.904	GT:AD:DP:GQ:PL	1/1:0,71:71:99:2025,213,0
3R	14708677	.	G	A	2005.77	.	AC=2;AF=1.00;AN=2;DP=72;ExcessHet=3.0103;FS=0.000;MLEAC=2;MLEAF=1.00;MQ=43.97;QD=27.86;SOR=0.693	GT:AD:DP:GQ:PL	1/1:0,72:72:99:2034,216,0
3R	14708810	.	T	C	2155.77	.	AC=2;AF=1.00;AN=2;DP=79;ExcessHet=3.0103;FS=0.000;MLEAC=2;MLEAF=1.00;MQ=44.00;QD=27.29;SOR=0.824	GT:AD:DP:GQ:PL	1/1:0,79:79:99:2184,236,0
3R	14708828	.	T	A	3374.77	.	AC=2;AF=1.00;AN=2;DP=77;ExcessHet=3.0103;FS=0.000;MLEAC=2;MLEAF=1.00;MQ=44.00;QD=32.78;SOR=0.772	GT:AD:DP:GQ:PL	1/1:0,77:77:99:3403,232,0
3R	14708837	.	G	C	3455.77	.	AC=2;AF=1.00;AN=2;DP=78;ExcessHet=3.0103;FS=0.000;MLEAC=2;MLEAF=1.00;MQ=44.00;QD=29.72;SOR=0.798	GT:AD:DP:GQ:PL	1/1:0,78:78:99:3484,238,0
3R	14708917	.	T	TAA	1550.73	.	AC=2;AF=1.00;AN=2;DP=67;ExcessHet=3.0103;FS=0.000;MLEAC=2;MLEAF=1.00;MQ=43.94;QD=28.20;SOR=1.007	GT:AD:DP:GQ:PL	1/1:1,54:55:99:1588,144,0
3R	14709116	.	G	T	2313.77	.	AC=2;AF=1.00;AN=2;DP=85;ExcessHet=3.0103;FS=0.000;MLEAC=2;MLEAF=1.00;MQ=43.62;QD=27.22;SOR=0.716	GT:AD:DP:GQ:PL	1/1:0,85:85:99:2342,254,0
3R	14709283	.	T	A	2136.77	.	AC=2;AF=1.00;AN=2;DP=75;ExcessHet=3.0103;FS=0.000;MLEAC=2;MLEAF=1.00;MQ=43.94;QD=28.49;SOR=1.240	GT:AD:DP:GQ:PL	1/1:0,75:75:99:2165,225,0
3R	14709327	.	G	A	1737.77	.	AC=2;AF=1.00;AN=2;DP=62;ExcessHet=3.0103;FS=0.000;MLEAC=2;MLEAF=1.00;MQ=44.00;QD=28.03;SOR=1.057	GT:AD:DP:GQ:PL	1/1:0,62:62:99:1766,186,0
3R	14709505	.	ACCCCC	A	2077.73	.	AC=2;AF=1.00;AN=2;DP=50;ExcessHet=3.0103;FS=0.000;MLEAC=2;MLEAF=1.00;MQ=43.63;QD=30.23;SOR=0.735	GT:AD:DP:GQ:PL	1/1:0,47:47:99:2115,142,0
3R	14709518	.	AC	A	2302.73	.	AC=2;AF=1.00;AN=2;DP=51;ExcessHet=3.0103;FS=0.000;MLEAC=2;MLEAF=1.00;MQ=43.64;QD=33.25;SOR=0.732	GT:AD:DP:GQ:PL	1/1:0,51:51:99:2340,157,0
3R	14709522	.	TA	T	2375.73	.	AC=2;AF=1.00;AN=2;DP=53;ExcessHet=3.0103;FS=0.000;MLEAC=2;MLEAF=1.00;MQ=43.65;QD=32.23;SOR=0.730	GT:AD:DP:GQ:PL	1/1:0,53:53:99:2413,163,0
3R	14709542	.	A	C	2339.77	.	AC=2;AF=1.00;AN=2;DP=57;ExcessHet=3.0103;FS=0.000;MLEAC=2;MLEAF=1.00;MQ=43.68;QD=26.49;SOR=0.765	GT:AD:DP:GQ:PL	1/1:0,56:56:99:2368,172,0
3R	14709588	.	A	G	1559.77	.	AC=2;AF=1.00;AN=2;DP=58;ExcessHet=3.0103;FS=0.000;MLEAC=2;MLEAF=1.00;MQ=43.93;QD=26.89;SOR=0.914	GT:AD:DP:GQ:PL	1/1:0,58:58:99:1588,174,0
3R	14709665	.	A	G	1770.77	.	AC=2;AF=1.00;AN=2;DP=64;ExcessHet=3.0103;FS=0.000;MLEAC=2;MLEAF=1.00;MQ=43.97;QD=27.67;SOR=0.756	GT:AD:DP:GQ:PL	1/1:0,64:64:99:1799,192,0
3R	14709968	.	AT	A	2944.73	.	AC=2;AF=1.00;AN=2;DP=67;ExcessHet=3.0103;FS=0.000;MLEAC=2;MLEAF=1.00;MQ=43.77;QD=29.17;SOR=1.146	GT:AD:DP:GQ:PL	1/1:0,67:67:99:2982,202,0
3R	14709973	.	T	TG	2916.73	.	AC=2;AF=1.00;AN=2;DP=66;ExcessHet=3.0103;FS=0.000;MLEAC=2;MLEAF=1.00;MQ=43.77;QD=28.24;SOR=1.196	GT:AD:DP:GQ:PL	1/1:0,66:66:99:2954,199,0
3R	14710222	.	GGCGTTT	G	2651.73	.	AC=2;AF=1.00;AN=2;DP=67;ExcessHet=3.0103;FS=0.000;MLEAC=2;MLEAF=1.00;MQ=43.67;QD=37.92;SOR=1.160	GT:AD:DP:GQ:PL	1/1:0,60:60:99:2689,181,0
3R	14710339	.	C	T	1696.77	.	AC=2;AF=1.00;AN=2;DP=62;ExcessHet=3.0103;FS=0.000;MLEAC=2;MLEAF=1.00;MQ=43.20;QD=27.37;SOR=1.234	GT:AD:DP:GQ:PL	1/1:0,62:62:99:1725,186,0
3R	14710390	.	T	G	1601.77	.	AC=2;AF=1.00;AN=2;DP=58;ExcessHet=3.0103;FS=0.000;MLEAC=2;MLEAF=1.00;MQ=43.71;QD=27.62;SOR=0.836	GT:AD:DP:GQ:PL	1/1:0,58:58:99:1630,174,0
3R	14710432	.	A	ATCTTACTC	3065.73	.	AC=2;AF=1.00;AN=2;DP=62;ExcessHet=3.0103;FS=0.000;MLEAC=2;MLEAF=1.00;MQ=43.70;QD=31.65;SOR=0.976	GT:AD:DP:GQ:PL	1/1:0,62:62:99:3103,211,0
3R	14712002	.	C	T	1572.77	.	AC=2;AF=1.00;AN=2;DP=59;ExcessHet=3.0103;FS=0.000;MLEAC=2;MLEAF=1.00;MQ=43.75;QD=27.12;SOR=1.085	GT:AD:DP:GQ:PL	1/1:0,58:58:99:1601,173,0
3R	14712091	.	C	T	2095.77	.	AC=2;AF=1.00;AN=2;DP=80;ExcessHet=3.0103;FS=0.000;MLEAC=2;MLEAF=1.00;MQ=43.91;QD=26.53;SOR=1.439	GT:AD:DP:GQ:PL	1/1:0,79:79:99:2124,235,0
3R	14713502	.	AT	A	1135.73	.	AC=2;AF=1.00;AN=2;BaseQRankSum=-1.092;ClippingRankSum=0.000;DP=75;ExcessHet=3.0103;FS=3.080;MLEAC=2;MLEAF=1.00;MQ=43.95;MQRankSum=-0.091;QD=17.21;ReadPosRankSum=0.333;SOR=0.163	GT:AD:DP:GQ:PL	1/1:2,64:66:99:1173,152,0
3R	14713871	.	T	C	1815.77	.	AC=2;AF=1.00;AN=2;DP=66;ExcessHet=3.0103;FS=0.000;MLEAC=2;MLEAF=1.00;MQ=43.81;QD=27.93;SOR=0.854	GT:AD:DP:GQ:PL	1/1:0,65:65:99:1844,195,0
3R	14714089	.	G	A	1780.77	.	AC=2;AF=1.00;AN=2;DP=63;ExcessHet=3.0103;FS=0.000;MLEAC=2;MLEAF=1.00;MQ=43.95;QD=28.27;SOR=1.010	GT:AD:DP:GQ:PL	1/1:0,63:63:99:1809,189,0
3R	14714590	.	G	A	1594.77	.	AC=2;AF=1.00;AN=2;DP=57;ExcessHet=3.0103;FS=0.000;MLEAC=2;MLEAF=1.00;MQ=43.90;QD=27.98;SOR=1.047	GT:AD:DP:GQ:PL	1/1:0,57:57:99:1623,171,0
3R	14714856	.	C	CT	943.73	.	AC=2;AF=1.00;AN=2;DP=54;ExcessHet=3.0103;FS=0.000;MLEAC=2;MLEAF=1.00;MQ=43.96;QD=20.97;SOR=0.954	GT:AD:DP:GQ:PL	1/1:0,45:45:99:981,139,0
3R	14715341	.	A	C	3487.77	.	AC=2;AF=1.00;AN=2;DP=79;ExcessHet=3.0103;FS=0.000;MLEAC=2;MLEAF=1.00;MQ=44.00;QD=31.62;SOR=0.718	GT:AD:DP:GQ:PL	1/1:0,79:79:99:3516,247,0
3R	14715356	.	GAT	G	3414.73	.	AC=2;AF=1.00;AN=2;DP=78;ExcessHet=3.0103;FS=0.000;MLEAC=2;MLEAF=1.00;MQ=44.00;QD=29.51;SOR=0.976	GT:AD:DP:GQ:PL	1/1:0,78:78:99:3452,235,0
3R	14715423	.	C	CAG	3066.73	.	AC=2;AF=1.00;AN=2;DP=69;ExcessHet=3.0103;FS=0.000;MLEAC=2;MLEAF=1.00;MQ=43.91;QD=32.27;SOR=0.814	GT:AD:DP:GQ:PL	1/1:0,68:68:99:3104,211,0
3R	14715433	.	C	G	3240.77	.	AC=2;AF=1.00;AN=2;DP=72;ExcessHet=3.0103;FS=0.000;MLEAC=2;MLEAF=1.00;MQ=43.92;QD=30.37;SOR=0.869	GT:AD:DP:GQ:PL	1/1:0,72:72:99:3269,220,0
3R	14715453	.	A	G	2767.77	.	AC=2;AF=1.00;AN=2;DP=66;ExcessHet=3.0103;FS=0.000;MLEAC=2;MLEAF=1.00;MQ=43.85;QD=31.09;SOR=1.162	GT:AD:DP:GQ:PL	1/1:0,65:65:99:2796,195,0
3R	14716563	.	T	C	1916.77	.	AC=2;AF=1.00;AN=2;BaseQRankSum=2.425;ClippingRankSum=0.000;DP=76;ExcessHet=3.0103;FS=0.000;MLEAC=2;MLEAF=1.00;MQ=43.51;MQRankSum=-0.775;QD=25.56;ReadPosRankSum=0.231;SOR=1.340	GT:AD:DP:GQ:PL	1/1:2,73:75:99:1945,174,0
3R	14716565	.	C	T	3348.73	.	AC=2;AF=1.00;AN=2;DP=76;ExcessHet=3.0103;FS=0.000;MLEAC=2;MLEAF=1.00;MQ=43.51;QD=27.28;SOR=1.340	GT:AD:DP:GQ:PL	1/1:0,75:75:99:3386,232,0
3R	14716583	.	A	T	3772.77	.	AC=2;AF=1.00;AN=2;DP=88;ExcessHet=3.0103;FS=0.000;MLEAC=2;MLEAF=1.00;MQ=43.55;QD=28.71;SOR=1.218	GT:AD:DP:GQ:PL	1/1:0,87:87:99:3801,262,0
3R	14716584	.	T	C	3772.77	.	AC=2;AF=1.00;AN=2;DP=88;ExcessHet=3.0103;FS=0.000;MLEAC=2;MLEAF=1.00;MQ=43.55;QD=29.58;SOR=1.218	GT:AD:DP:GQ:PL	1/1:0,87:87:99:3801,262,0
3R	14716649	.	G	GA	1974.73	.	AC=2;AF=1.00;AN=2;DP=84;ExcessHet=3.0103;FS=0.000;MLEAC=2;MLEAF=1.00;MQ=43.52;QD=24.38;SOR=0.768	GT:AD:DP:GQ:PL	1/1:0,81:81:99:2012,243,0
3R	14716682	.	C	A	3636.77	.	AC=2;AF=1.00;AN=2;DP=85;ExcessHet=3.0103;FS=0.000;MLEAC=2;MLEAF=1.00;MQ=43.41;QD=29.11;SOR=0.922	GT:AD:DP:GQ:PL	1/1:0,85:85:99:3665,256,0
3R	14716705	.	T	G	4004.77	.	AC=2;AF=1.00;AN=2;DP=89;ExcessHet=3.0103;FS=0.000;MLEAC=2;MLEAF=1.00;MQ=43.35;QD=34.35;SOR=1.022	GT:AD:DP:GQ:PL	1/1:0,89:89:99:4033,271,0
3R	14716708	.	G	T	3976.77	.	AC=2;AF=1.00;AN=2;DP=89;ExcessHet=3.0103;FS=0.000;MLEAC=2;MLEAF=1.00;MQ=43.35;QD=26.23;SOR=1.022	GT:AD:DP:GQ:PL	1/1:0,89:89:99:4005,268,0
3R	14716770	.	T	TTAAA	3645.73	.	AC=2;AF=1.00;AN=2;DP=84;ExcessHet=3.0103;FS=0.000;MLEAC=2;MLEAF=1.00;MQ=43.18;QD=26.72;SOR=0.717	GT:AD:DP:GQ:PL	1/1:0,83:83:99:3683,250,0
3R	14716771	.	G	A	3684.77	.	AC=2;AF=1.00;AN=2;DP=79;ExcessHet=3.0103;FS=0.000;MLEAC=2;MLEAF=1.00;MQ=43.18;QD=28.80;SOR=0.718	GT:AD:DP:GQ:PL	1/1:0,79:79:99:3713,253,0
3R	14716793	.	A	T	3343.77	.	AC=2;AF=1.00;AN=2;DP=79;ExcessHet=3.0103;FS=0.000;MLEAC=2;MLEAF=1.00;MQ=43.20;QD=27.59;SOR=0.798	GT:AD:DP:GQ:PL	1/1:0,78:78:99:3372,238,0
3R	14716900	.	CA	C	2910.73	.	AC=2;AF=1.00;AN=2;DP=70;ExcessHet=3.0103;FS=0.000;MLEAC=2;MLEAF=1.00;MQ=42.64;QD=31.25;SOR=0.849	GT:AD:DP:GQ:PL	1/1:0,67:67:99:2948,201,0
3R	14716908	.	C	CAGTGGAAATACCTTAAATT	3337.73	.	AC=2;AF=1.00;AN=2;DP=66;ExcessHet=3.0103;FS=0.000;MLEAC=2;MLEAF=1.00;MQ=42.59;QD=34.67;SOR=0.723	GT:AD:DP:GQ:PL	1/1:0,65:65:99:3375,228,0
3R	14717315	.	T	C	2855.77	.	AC=2;AF=1.00;AN=2;DP=64;ExcessHet=3.0103;FS=0.000;MLEAC=2;MLEAF=1.00;MQ=43.54;QD=33.77;SOR=1.044	GT:AD:DP:GQ:PL	1/1:0,64:64:99:2884,199,0
3R	14717319	.	C	T	2855.77	.	AC=2;AF=1.00;AN=2;DP=66;ExcessHet=3.0103;FS=0.000;MLEAC=2;MLEAF=1.00;MQ=43.52;QD=34.31;SOR=1.033	GT:AD:DP:GQ:PL	1/1:0,66:66:99:2884,199,0
3R	14717361	.	A	G	1572.77	.	AC=2;AF=1.00;AN=2;DP=58;ExcessHet=3.0103;FS=0.000;MLEAC=2;MLEAF=1.00;MQ=43.24;QD=27.12;SOR=0.914	GT:AD:DP:GQ:PL	1/1:0,58:58:99:1601,173,0
3R	14717419	.	G	A	1606.77	.	AC=2;AF=1.00;AN=2;DP=59;ExcessHet=3.0103;FS=0.000;MLEAC=2;MLEAF=1.00;MQ=42.07;QD=27.23;SOR=0.871	GT:AD:DP:GQ:PL	1/1:0,59:59:99:1635,176,0
3R	14717447	.	T	TCCTGTTTCTCAGTTTGTATG	3019.73	.	AC=2;AF=1.00;AN=2;DP=63;ExcessHet=3.0103;FS=0.000;MLEAC=2;MLEAF=1.00;MQ=41.84;QD=30.41;SOR=0.725	GT:AD:DP:GQ:PL	1/1:0,61:61:99:3057,204,0
3R	14717456	.	T	C	3031.77	.	AC=2;AF=1.00;AN=2;DP=68;ExcessHet=3.0103;FS=0.000;MLEAC=2;MLEAF=1.00;MQ=42.03;QD=24.97;SOR=0.814	GT:AD:DP:GQ:PL	1/1:0,68:68:99:3060,205,0
3R	14717458	.	T	A	3031.77	.	AC=2;AF=1.00;AN=2;DP=66;ExcessHet=3.0103;FS=0.000;MLEAC=2;MLEAF=1.00;MQ=42.00;QD=33.26;SOR=0.818	GT:AD:DP:GQ:PL	1/1:0,66:66:99:3060,205,0
3R	14717550	.	C	T	2502.77	.	AC=2;AF=1.00;AN=2;BaseQRankSum=1.113;ClippingRankSum=0.000;DP=59;ExcessHet=3.0103;FS=4.412;MLEAC=2;MLEAF=1.00;MQ=42.92;MQRankSum=-0.889;QD=32.24;ReadPosRankSum=-0.645;SOR=1.260	GT:AD:DP:GQ:PL	1/1:1,57:58:99:2531,133,0
3R	14717555	.	T	C	2564.77	.	AC=2;AF=1.00;AN=2;BaseQRankSum=1.272;ClippingRankSum=0.000;DP=62;ExcessHet=3.0103;FS=4.429;MLEAC=2;MLEAF=1.00;MQ=42.89;MQRankSum=-0.904;QD=31.10;ReadPosRankSum=-0.884;SOR=1.269	GT:AD:DP:GQ:PL	1/1:1,60:61:99:2593,139,0
3R	14717596	.	C	T	1426.77	.	AC=2;AF=1.00;AN=2;BaseQRankSum=-1.165;ClippingRankSum=0.000;DP=56;ExcessHet=3.0103;FS=3.602;MLEAC=2;MLEAF=1.00;MQ=43.04;MQRankSum=-0.755;QD=25.94;ReadPosRankSum=-1.391;SOR=0.707	GT:AD:DP:GQ:PL	1/1:1,54:55:99:1455,120,0
3R	14717618	.	C	T	2386.77	.	AC=2;AF=1.00;AN=2;BaseQRankSum=0.563;ClippingRankSum=0.000;DP=55;ExcessHet=3.0103;FS=3.090;MLEAC=2;MLEAF=1.00;MQ=42.86;MQRankSum=-0.838;QD=29.34;ReadPosRankSum=-0.063;SOR=0.339	GT:AD:DP:GQ:PL	1/1:1,54:55:99:2415,127,0
3R	14717627	.	T	C	2411.77	.	AC=2;AF=1.00;AN=2;BaseQRankSum=-0.996;ClippingRankSum=0.000;DP=58;ExcessHet=3.0103;FS=0.000;MLEAC=2;MLEAF=1.00;MQ=42.92;MQRankSum=-0.804;QD=26.47;ReadPosRankSum=0.239;SOR=0.237	GT:AD:DP:GQ:PL	1/1:1,57:58:99:2440,130,0
3R	14717641	.	G	C	1628.77	.	AC=2;AF=1.00;AN=2;BaseQRankSum=0.563;ClippingRankSum=0.000;DP=62;ExcessHet=3.0103;FS=0.000;MLEAC=2;MLEAF=1.00;MQ=42.95;MQRankSum=-0.788;QD=26.27;ReadPosRankSum=0.783;SOR=0.295	GT:AD:DP:GQ:PL	1/1:1,61:62:99:1657,141,0
3R	14717660	.	A	C	1713.77	.	AC=2;AF=1.00;AN=2;BaseQRankSum=-0.670;ClippingRankSum=0.000;DP=64;ExcessHet=3.0103;FS=0.000;MLEAC=2;MLEAF=1.00;MQ=42.96;MQRankSum=-0.793;QD=26.78;ReadPosRankSum=1.570;SOR=0.362	GT:AD:DP:GQ:PL	1/1:1,63:64:99:1742,147,0
3R	14717675	.	A	G	1963.77	.	AC=2;AF=1.00;AN=2;DP=70;ExcessHet=3.0103;FS=0.000;MLEAC=2;MLEAF=1.00;MQ=43.08;QD=28.05;SOR=1.011	GT:AD:DP:GQ:PL	1/1:0,70:70:99:1992,210,0
3R	14717710	.	C	T	1761.77	.	AC=2;AF=1.00;AN=2;DP=63;ExcessHet=3.0103;FS=0.000;MLEAC=2;MLEAF=1.00;MQ=43.40;QD=27.96;SOR=1.179	GT:AD:DP:GQ:PL	1/1:0,63:63:99:1790,189,0
3R	14717795	.	C	G	2623.77	.	AC=2;AF=1.00;AN=2;DP=61;ExcessHet=3.0103;FS=0.000;MLEAC=2;MLEAF=1.00;MQ=43.53;QD=32.55;SOR=1.022	GT:AD:DP:GQ:PL	1/1:0,61:61:99:2652,183,0
3R	14717805	.	T	C	2681.77	.	AC=2;AF=1.00;AN=2;DP=60;ExcessHet=3.0103;FS=0.000;MLEAC=2;MLEAF=1.00;MQ=43.58;QD=27.86;SOR=1.160	GT:AD:DP:GQ:PL	1/1:0,60:60:99:2710,183,0
3R	14717806	.	A	T	2681.77	.	AC=2;AF=1.00;AN=2;DP=60;ExcessHet=3.0103;FS=0.000;MLEAC=2;MLEAF=1.00;MQ=43.58;QD=24.74;SOR=1.160	GT:AD:DP:GQ:PL	1/1:0,60:60:99:2710,183,0
3R	14717852	.	G	A	1465.77	.	AC=2;AF=1.00;AN=2;DP=54;ExcessHet=3.0103;FS=0.000;MLEAC=2;MLEAF=1.00;MQ=43.37;QD=27.14;SOR=1.445	GT:AD:DP:GQ:PL	1/1:0,54:54:99:1494,162,0
3R	14717877	.	A	ATG	2286.73	.	AC=2;AF=1.00;AN=2;DP=52;ExcessHet=3.0103;FS=0.000;MLEAC=2;MLEAF=1.00;MQ=43.27;QD=28.98;SOR=1.358	GT:AD:DP:GQ:PL	1/1:0,52:52:99:2324,159,0
3R	14717882	.	C	T	2319.77	.	AC=2;AF=1.00;AN=2;DP=53;ExcessHet=3.0103;FS=0.000;MLEAC=2;MLEAF=1.00;MQ=43.29;QD=25.91;SOR=1.287	GT:AD:DP:GQ:PL	1/1:0,53:53:99:2348,160,0
3R	14717931	.	G	A	1779.77	.	AC=2;AF=1.00;AN=2;DP=66;ExcessHet=3.0103;FS=0.000;MLEAC=2;MLEAF=1.00;MQ=43.24;QD=26.97;SOR=0.693	GT:AD:DP:GQ:PL	1/1:0,66:66:99:1808,197,0
3R	14717959	.	C	A	1653.77	.	AC=2;AF=1.00;AN=2;DP=63;ExcessHet=3.0103;FS=0.000;MLEAC=2;MLEAF=1.00;MQ=43.36;QD=26.67;SOR=1.057	GT:AD:DP:GQ:PL	1/1:0,62:62:99:1682,186,0
3R	14718182	.	T	A	1522.77	.	AC=2;AF=1.00;AN=2;DP=55;ExcessHet=3.0103;FS=0.000;MLEAC=2;MLEAF=1.00;MQ=43.89;QD=27.69;SOR=0.729	GT:AD:DP:GQ:PL	1/1:0,55:55:99:1551,165,0
3R	14718227	.	CAA	C	2277.73	.	AC=2;AF=1.00;AN=2;DP=54;ExcessHet=3.0103;FS=0.000;MLEAC=2;MLEAF=1.00;MQ=43.82;QD=29.69;SOR=0.732	GT:AD:DP:GQ:PL	1/1:0,51:51:99:2315,157,0
3R	14718243	.	AAAAAAGGTAC	A	2547.73	.	AC=2;AF=1.00;AN=2;DP=58;ExcessHet=3.0103;FS=0.000;MLEAC=2;MLEAF=1.00;MQ=43.83;QD=35.16;SOR=0.836	GT:AD:DP:GQ:PL	1/1:0,58:58:99:2585,175,0
3R	14718516	.	C	T	1917.77	.	AC=2;AF=1.00;AN=2;BaseQRankSum=0.026;ClippingRankSum=0.000;DP=71;ExcessHet=3.0103;FS=0.000;MLEAC=2;MLEAF=1.00;MQ=43.96;MQRankSum=0.000;QD=27.01;ReadPosRankSum=-0.662;SOR=0.246	GT:AD:DP:GQ:PL	1/1:1,70:71:99:1946,184,0
3R	14718568	.	A	T	1970.77	.	AC=2;AF=1.00;AN=2;DP=70;ExcessHet=3.0103;FS=0.000;MLEAC=2;MLEAF=1.00;MQ=43.96;QD=28.15;SOR=1.163	GT:AD:DP:GQ:PL	1/1:0,70:70:99:1999,210,0
3R	14718589	.	GTACA	G	2978.73	.	AC=2;AF=1.00;AN=2;DP=66;ExcessHet=3.0103;FS=0.000;MLEAC=2;MLEAF=1.00;MQ=43.96;QD=27.74;SOR=1.376	GT:AD:DP:GQ:PL	1/1:0,66:66:99:3016,205,0
3R	14718598	.	T	C	2987.77	.	AC=2;AF=1.00;AN=2;DP=67;ExcessHet=3.0103;FS=0.000;MLEAC=2;MLEAF=1.00;MQ=43.96;QD=36.01;SOR=1.410	GT:AD:DP:GQ:PL	1/1:0,67:67:99:3016,205,0
3R	14718626	.	G	A	1882.77	.	AC=2;AF=1.00;AN=2;DP=70;ExcessHet=3.0103;FS=0.000;MLEAC=2;MLEAF=1.00;MQ=44.00;QD=26.90;SOR=1.329	GT:AD:DP:GQ:PL	1/1:0,70:70:99:1911,209,0
3R	14718712	.	A	T	1841.77	.	AC=2;AF=1.00;AN=2;DP=65;ExcessHet=3.0103;FS=0.000;MLEAC=2;MLEAF=1.00;MQ=43.91;QD=28.33;SOR=1.249	GT:AD:DP:GQ:PL	1/1:0,65:65:99:1870,195,0
3R	14718751	.	C	A	1775.77	.	AC=2;AF=1.00;AN=2;DP=64;ExcessHet=3.0103;FS=0.000;MLEAC=2;MLEAF=1.00;MQ=43.94;QD=27.75;SOR=1.044	GT:AD:DP:GQ:PL	1/1:0,64:64:99:1804,192,0
3R	14719000	.	G	A	1358.77	.	AC=2;AF=1.00;AN=2;DP=49;ExcessHet=3.0103;FS=0.000;MLEAC=2;MLEAF=1.00;MQ=43.92;QD=27.73;SOR=1.112	GT:AD:DP:GQ:PL	1/1:0,49:49:99:1387,147,0
3R	14719146	.	G	GTGCTGCAAA	2590.73	.	AC=2;AF=1.00;AN=2;DP=62;ExcessHet=3.0103;FS=0.000;MLEAC=2;MLEAF=1.00;MQ=43.12;QD=29.03;SOR=1.047	GT:AD:DP:GQ:PL	1/1:0,57:57:99:2628,177,0
3R	14719831	.	C	CATAT	2335.73	.	AC=2;AF=1.00;AN=2;DP=63;ExcessHet=3.0103;FS=0.000;MLEAC=2;MLEAF=1.00;MQ=43.62;QD=29.39;SOR=0.773	GT:AD:DP:GQ:PL	1/1:0,54:54:99:2373,170,0
3R	14719861	.	A	G	1727.77	.	AC=2;AF=1.00;AN=2;DP=66;ExcessHet=3.0103;FS=0.000;MLEAC=2;MLEAF=1.00;MQ=43.79;QD=26.18;SOR=0.957	GT:AD:DP:GQ:PL	1/1:0,66:66:99:1756,196,0
3R	14719907	.	G	C	1907.77	.	AC=2;AF=1.00;AN=2;DP=70;ExcessHet=3.0103;FS=0.000;MLEAC=2;MLEAF=1.00;MQ=43.77;QD=27.25;SOR=1.085	GT:AD:DP:GQ:PL	1/1:0,70:70:99:1936,210,0
3R	14719961	.	T	C	1787.77	.	AC=2;AF=1.00;AN=2;DP=66;ExcessHet=3.0103;FS=0.000;MLEAC=2;MLEAF=1.00;MQ=43.44;QD=27.09;SOR=0.886	GT:AD:DP:GQ:PL	1/1:0,66:66:99:1816,198,0
3R	14720004	.	C	T	2600.77	.	AC=2;AF=1.00;AN=2;DP=66;ExcessHet=3.0103;FS=0.000;MLEAC=2;MLEAF=1.00;MQ=43.41;QD=25.78;SOR=0.886	GT:AD:DP:GQ:PL	1/1:0,66:66:99:2629,198,0
3R	14720026	.	T	G	2371.77	.	AC=2;AF=1.00;AN=2;DP=54;ExcessHet=3.0103;FS=0.000;MLEAC=2;MLEAF=1.00;MQ=43.28;QD=31.27;SOR=0.846	GT:AD:DP:GQ:PL	1/1:0,54:54:99:2400,171,0
3R	14720205	.	G	T	1788.77	.	AC=2;AF=1.00;AN=2;DP=67;ExcessHet=3.0103;FS=0.000;MLEAC=2;MLEAF=1.00;MQ=42.73;QD=26.70;SOR=0.723	GT:AD:DP:GQ:PL	1/1:0,67:67:99:1817,199,0
3R	14720237	.	G	A	1783.77	.	AC=2;AF=1.00;AN=2;DP=66;ExcessHet=3.0103;FS=0.000;MLEAC=2;MLEAF=1.00;MQ=42.00;QD=27.03;SOR=0.818	GT:AD:DP:GQ:PL	1/1:0,66:66:99:1812,197,0
3R	14720286	.	T	G	1294.77	.	AC=2;AF=1.00;AN=2;DP=47;ExcessHet=3.0103;FS=0.000;MLEAC=2;MLEAF=1.00;MQ=41.18;QD=27.55;SOR=1.251	GT:AD:DP:GQ:PL	1/1:0,47:47:99:1323,141,0
3R	14720315	.	A	AGCTTTCAATGCATT	1984.73	.	AC=2;AF=1.00;AN=2;DP=39;ExcessHet=3.0103;FS=0.000;MLEAC=2;MLEAF=1.00;MQ=40.05;QD=36.91;SOR=1.552	GT:AD:DP:GQ:PL	1/1:0,39:39:99:2022,135,0
3R	14720317	.	A	ATGCCTAACACTTCG	2165.73	.	AC=2;AF=1.00;AN=2;DP=39;ExcessHet=3.0103;FS=0.000;MLEAC=2;MLEAF=1.00;MQ=39.77;QD=32.34;SOR=2.133	GT:AD:DP:GQ:PL	1/1:0,39:39:99:2203,147,0
3R	14720319	.	CG	C	1897.73	.	AC=2;AF=1.00;AN=2;DP=38;ExcessHet=3.0103;FS=0.000;MLEAC=2;MLEAF=1.00;MQ=39.95;QD=28.63;SOR=2.303	GT:AD:DP:GQ:PL	1/1:0,38:38:99:1935,129,0
3R	14720322	.	T	TAGCTTCCTCTCTATTAA	1897.73	.	AC=2;AF=1.00;AN=2;DP=36;ExcessHet=3.0103;FS=0.000;MLEAC=2;MLEAF=1.00;MQ=39.86;QD=28.41;SOR=2.179	GT:AD:DP:GQ:PL	1/1:0,36:36:99:1935,129,0
3R	14720325	.	A	AATTC	1582.73	.	AC=2;AF=1.00;AN=2;DP=35;ExcessHet=3.0103;FS=0.000;MLEAC=2;MLEAF=1.00;MQ=40.81;QD=29.56;SOR=2.115	GT:AD:DP:GQ:PL	1/1:0,35:35:99:1620,108,0
3R	14720510	.	A	G	1937.77	.	AC=2;AF=1.00;AN=2;DP=70;ExcessHet=3.0103;FS=0.000;MLEAC=2;MLEAF=1.00;MQ=43.15;QD=27.68;SOR=0.811	GT:AD:DP:GQ:PL	1/1:0,70:70:99:1966,210,0
3R	14720520	.	C	CA	2070.73	.	AC=2;AF=1.00;AN=2;DP=72;ExcessHet=3.0103;FS=0.000;MLEAC=2;MLEAF=1.00;MQ=43.11;QD=28.76;SOR=0.807	GT:AD:DP:GQ:PL	1/1:0,72:72:99:2108,216,0
3R	14720534	.	A	G	1857.77	.	AC=2;AF=1.00;AN=2;DP=67;ExcessHet=3.0103;FS=0.000;MLEAC=2;MLEAF=1.00;MQ=43.29;QD=27.73;SOR=0.723	GT:AD:DP:GQ:PL	1/1:0,67:67:99:1886,201,0
3R	14720552	.	C	T	1924.77	.	AC=2;AF=1.00;AN=2;DP=71;ExcessHet=3.0103;FS=0.000;MLEAC=2;MLEAF=1.00;MQ=43.30;QD=27.11;SOR=0.779	GT:AD:DP:GQ:PL	1/1:0,71:71:99:1953,212,0
3R	14720561	.	AT	A	1403.73	.	AC=2;AF=1.00;AN=2;DP=66;ExcessHet=3.0103;FS=0.000;MLEAC=2;MLEAF=1.00;MQ=43.31;QD=23.01;SOR=0.793	GT:AD:DP:GQ:PL	1/1:0,61:61:99:1441,182,0
3R	14720599	.	G	T	2643.77	.	AC=2;AF=1.00;AN=2;BaseQRankSum=0.311;ClippingRankSum=0.000;DP=63;ExcessHet=3.0103;FS=3.222;MLEAC=2;MLEAF=1.00;MQ=43.53;MQRankSum=-0.389;QD=29.53;ReadPosRankSum=0.248;SOR=0.428	GT:AD:DP:GQ:PL	1/1:1,62:63:99:2672,148,0
3R	14720600	.	T	G	2643.77	.	AC=2;AF=1.00;AN=2;BaseQRankSum=1.115;ClippingRankSum=0.000;DP=63;ExcessHet=3.0103;FS=3.369;MLEAC=2;MLEAF=1.00;MQ=43.53;MQRankSum=-0.389;QD=26.18;ReadPosRankSum=0.248;SOR=0.535	GT:AD:DP:GQ:PL	1/1:1,62:63:99:2672,148,0
3R	14720694	.	A	G	2286.77	.	AC=2;AF=1.00;AN=2;BaseQRankSum=1.121;ClippingRankSum=0.000;DP=83;ExcessHet=3.0103;FS=0.000;MLEAC=2;MLEAF=1.00;MQ=43.92;MQRankSum=-0.129;QD=27.55;ReadPosRankSum=-0.617;SOR=0.339	GT:AD:DP:GQ:PL	1/1:1,82:83:99:2315,221,0
3R	14720828	.	C	CA	1900.73	.	AC=2;AF=1.00;AN=2;DP=87;ExcessHet=3.0103;FS=0.000;MLEAC=2;MLEAF=1.00;MQ=43.96;QD=23.47;SOR=0.821	GT:AD:DP:GQ:PL	1/1:0,81:81:99:1938,242,0
3R	14720859	.	A	T	2085.77	.	AC=2;AF=1.00;AN=2;DP=75;ExcessHet=3.0103;FS=0.000;MLEAC=2;MLEAF=1.00;MQ=43.95;QD=27.81;SOR=0.774	GT:AD:DP:GQ:PL	1/1:0,75:75:99:2114,225,0
3R	14721202	.	G	A	3008.77	.	AC=2;AF=1.00;AN=2;DP=70;ExcessHet=3.0103;FS=0.000;MLEAC=2;MLEAF=1.00;MQ=44.00;QD=25.11;SOR=1.011	GT:AD:DP:GQ:PL	1/1:0,70:70:99:3037,211,0
3R	14721205	.	C	T	2952.77	.	AC=2;AF=1.00;AN=2;DP=66;ExcessHet=3.0103;FS=0.000;MLEAC=2;MLEAF=1.00;MQ=44.00;QD=36.76;SOR=0.957	GT:AD:DP:GQ:PL	1/1:0,66:66:99:2981,205,0
3R	14721279	.	T	C	2924.77	.	AC=2;AF=1.00;AN=2;DP=66;ExcessHet=3.0103;FS=0.000;MLEAC=2;MLEAF=1.00;MQ=44.00;QD=32.25;SOR=0.886	GT:AD:DP:GQ:PL	1/1:0,66:66:99:2953,199,0
3R	14721280	.	T	C	2924.77	.	AC=2;AF=1.00;AN=2;DP=66;ExcessHet=3.0103;FS=0.000;MLEAC=2;MLEAF=1.00;MQ=44.00;QD=24.50;SOR=0.886	GT:AD:DP:GQ:PL	1/1:0,66:66:99:2953,199,0
3R	14721393	.	T	G	2106.77	.	AC=2;AF=1.00;AN=2;DP=76;ExcessHet=3.0103;FS=0.000;MLEAC=2;MLEAF=1.00;MQ=44.00;QD=27.72;SOR=0.859	GT:AD:DP:GQ:PL	1/1:0,76:76:99:2135,227,0
3R	14722434	.	G	T	1740.77	.	AC=2;AF=1.00;AN=2;DP=61;ExcessHet=3.0103;FS=0.000;MLEAC=2;MLEAF=1.00;MQ=44.00;QD=28.54;SOR=1.022	GT:AD:DP:GQ:PL	1/1:0,61:61:99:1769,183,0
3R	14722797	.	C	CT	846.73	.	AC=2;AF=1.00;AN=2;BaseQRankSum=-0.251;ClippingRankSum=0.000;DP=58;ExcessHet=3.0103;FS=5.427;MLEAC=2;MLEAF=1.00;MQ=43.41;MQRankSum=-0.682;QD=16.93;ReadPosRankSum=-1.173;SOR=1.426	GT:AD:DP:GQ:PL	1/1:3,47:50:99:884,101,0
3R	14723397	.	G	C	2153.77	.	AC=2;AF=1.00;AN=2;BaseQRankSum=-0.681;ClippingRankSum=0.000;DP=81;ExcessHet=3.0103;FS=3.522;MLEAC=2;MLEAF=1.00;MQ=43.78;MQRankSum=-0.205;QD=26.59;ReadPosRankSum=-0.481;SOR=0.633	GT:AD:DP:GQ:PL	1/1:1,80:81:99:2182,214,0
3R	14723578	.	A	G	2550.77	.	AC=2;AF=1.00;AN=2;DP=60;ExcessHet=3.0103;FS=0.000;MLEAC=2;MLEAF=1.00;MQ=43.62;QD=30.67;SOR=1.649	GT:AD:DP:GQ:PL	1/1:0,59:59:99:2579,184,0
3R	14723592	.	C	T	2407.77	.	AC=2;AF=1.00;AN=2;DP=55;ExcessHet=3.0103;FS=0.000;MLEAC=2;MLEAF=1.00;MQ=43.73;QD=23.58;SOR=1.567	GT:AD:DP:GQ:PL	1/1:0,54:54:99:2436,169,0
3R	14723680	.	T	C	1297.77	.	AC=2;AF=1.00;AN=2;BaseQRankSum=0.332;ClippingRankSum=0.000;DP=53;ExcessHet=3.0103;FS=0.000;MLEAC=2;MLEAF=1.00;MQ=44.00;MQRankSum=0.000;QD=24.96;ReadPosRankSum=-0.742;SOR=0.773	GT:AD:DP:GQ:PL	1/1:2,50:52:99:1326,100,0
3R	14723813	.	G	C	1710.77	.	AC=2;AF=1.00;AN=2;DP=39;ExcessHet=3.0103;FS=0.000;MLEAC=2;MLEAF=1.00;MQ=43.81;QD=27.40;SOR=1.096	GT:AD:DP:GQ:PL	1/1:0,39:39:99:1739,117,0
3R	14723815	.	G	A	1797.77	.	AC=2;AF=1.00;AN=2;DP=39;ExcessHet=3.0103;FS=0.000;MLEAC=2;MLEAF=1.00;MQ=43.81;QD=30.51;SOR=1.096	GT:AD:DP:GQ:PL	1/1:0,39:39:99:1826,126,0
3R	14723823	.	T	C	1971.77	.	AC=2;AF=1.00;AN=2;DP=48;ExcessHet=3.0103;FS=0.000;MLEAC=2;MLEAF=1.00;MQ=43.85;QD=26.04;SOR=0.963	GT:AD:DP:GQ:PL	1/1:0,48:48:99:2000,144,0
3R	14724050	.	A	G	1922.77	.	AC=2;AF=1.00;AN=2;DP=70;ExcessHet=3.0103;FS=0.000;MLEAC=2;MLEAF=1.00;MQ=44.00;QD=27.47;SOR=0.811	GT:AD:DP:GQ:PL	1/1:0,70:70:99:1951,209,0
3R	14724298	.	C	G	1534.77	.	AC=2;AF=1.00;AN=2;DP=57;ExcessHet=3.0103;FS=0.000;MLEAC=2;MLEAF=1.00;MQ=44.00;QD=26.93;SOR=1.047	GT:AD:DP:GQ:PL	1/1:0,57:57:99:1563,171,0
3R	14724371	.	T	C	1966.77	.	AC=2;AF=1.00;AN=2;DP=72;ExcessHet=3.0103;FS=0.000;MLEAC=2;MLEAF=1.00;MQ=43.97;QD=27.32;SOR=0.807	GT:AD:DP:GQ:PL	1/1:0,72:72:99:1995,214,0
3R	14724394	.	A	AAT	3457.73	.	AC=2;AF=1.00;AN=2;DP=76;ExcessHet=3.0103;FS=0.000;MLEAC=2;MLEAF=1.00;MQ=43.97;QD=31.53;SOR=0.746	GT:AD:DP:GQ:PL	1/1:0,76:76:99:3495,237,0
3R	14724396	.	CA	C	3457.73	.	AC=2;AF=1.00;AN=2;DP=79;ExcessHet=3.0103;FS=0.000;MLEAC=2;MLEAF=1.00;MQ=43.98;QD=28.50;SOR=0.770	GT:AD:DP:GQ:PL	1/1:0,79:79:99:3495,237,0
3R	14724411	.	T	G	2058.77	.	AC=2;AF=1.00;AN=2;DP=76;ExcessHet=3.0103;FS=0.000;MLEAC=2;MLEAF=1.00;MQ=43.97;QD=27.09;SOR=0.746	GT:AD:DP:GQ:PL	1/1:0,76:76:99:2087,227,0
3R	14724431	.	G	A	2173.77	.	AC=2;AF=1.00;AN=2;DP=79;ExcessHet=3.0103;FS=0.000;MLEAC=2;MLEAF=1.00;MQ=43.98;QD=27.52;SOR=1.136	GT:AD:DP:GQ:PL	1/1:0,79:79:99:2202,236,0
3R	14724461	.	G	A	2203.77	.	AC=2;AF=1.00;AN=2;DP=78;ExcessHet=3.0103;FS=0.000;MLEAC=2;MLEAF=1.00;MQ=43.97;QD=28.25;SOR=1.329	GT:AD:DP:GQ:PL	1/1:0,78:78:99:2232,234,0
3R	14724566	.	C	G	1824.77	.	AC=2;AF=1.00;AN=2;DP=66;ExcessHet=3.0103;FS=0.000;MLEAC=2;MLEAF=1.00;MQ=44.00;QD=28.07;SOR=0.787	GT:AD:DP:GQ:PL	1/1:0,65:65:99:1853,195,0
3R	14725368	.	G	C	2676.77	.	AC=2;AF=1.00;AN=2;DP=61;ExcessHet=3.0103;FS=0.000;MLEAC=2;MLEAF=1.00;MQ=43.94;QD=33.03;SOR=0.725	GT:AD:DP:GQ:PL	1/1:0,61:61:99:2705,187,0
3R	14725372	.	G	A	2589.77	.	AC=2;AF=1.00;AN=2;DP=58;ExcessHet=3.0103;FS=0.000;MLEAC=2;MLEAF=1.00;MQ=43.93;QD=27.15;SOR=0.762	GT:AD:DP:GQ:PL	1/1:0,58:58:99:2618,178,0
3R	14725535	.	T	C	1352.77	.	AC=2;AF=1.00;AN=2;BaseQRankSum=1.691;ClippingRankSum=0.000;DP=54;ExcessHet=3.0103;FS=3.093;MLEAC=2;MLEAF=1.00;MQ=43.96;MQRankSum=-0.099;QD=25.52;ReadPosRankSum=-0.812;SOR=0.174	GT:AD:DP:GQ:PL	1/1:2,51:53:99:1381,105,0
3R	14725622	.	C	T	1710.77	.	AC=2;AF=1.00;AN=2;BaseQRankSum=0.328;ClippingRankSum=0.000;DP=62;ExcessHet=3.0103;FS=0.000;MLEAC=2;MLEAF=1.00;MQ=44.00;MQRankSum=0.000;QD=27.59;ReadPosRankSum=-0.593;SOR=0.274	GT:AD:DP:GQ:PL	1/1:1,61:62:99:1739,158,0
3R	14726230	.	G	A	2141.77	.	AC=2;AF=1.00;AN=2;DP=49;ExcessHet=3.0103;FS=0.000;MLEAC=2;MLEAF=1.00;MQ=43.86;QD=31.02;SOR=0.909	GT:AD:DP:GQ:PL	1/1:0,49:49:99:2170,150,0
3R	14726255	.	C	A	2162.77	.	AC=2;AF=1.00;AN=2;DP=51;ExcessHet=3.0103;FS=0.000;MLEAC=2;MLEAF=1.00;MQ=43.90;QD=32.90;SOR=0.900	GT:AD:DP:GQ:PL	1/1:0,51:51:99:2191,153,0
3R	14726324	.	T	A	2312.77	.	AC=2;AF=1.00;AN=2;DP=52;ExcessHet=3.0103;FS=0.000;MLEAC=2;MLEAF=1.00;MQ=43.91;QD=28.92;SOR=0.770	GT:AD:DP:GQ:PL	1/1:0,52:52:99:2341,166,0
3R	14726338	.	AC	A	488.73	.	AC=1;AF=0.500;AN=2;BaseQRankSum=0.555;ClippingRankSum=0.000;DP=55;ExcessHet=3.0103;FS=4.796;MLEAC=1;MLEAF=0.500;MQ=43.80;MQRankSum=-0.537;QD=10.40;ReadPosRankSum=-0.635;SOR=0.353	GT:AD:DP:GQ:PL	0/1:12,35:47:99:526,0,117
3R	14726341	.	A	T	2468.77	.	AC=2;AF=1.00;AN=2;DP=56;ExcessHet=3.0103;FS=0.000;MLEAC=2;MLEAF=1.00;MQ=43.81;QD=31.49;SOR=0.922	GT:AD:DP:GQ:PL	1/1:0,56:56:99:2497,169,0
3R	14726402	.	T	G	2530.77	.	AC=2;AF=1.00;AN=2;DP=58;ExcessHet=3.0103;FS=0.000;MLEAC=2;MLEAF=1.00;MQ=43.67;QD=30.01;SOR=0.836	GT:AD:DP:GQ:PL	1/1:0,58:58:99:2559,178,0
3R	14726405	.	G	A	2530.77	.	AC=2;AF=1.00;AN=2;DP=59;ExcessHet=3.0103;FS=0.000;MLEAC=2;MLEAF=1.00;MQ=43.68;QD=31.51;SOR=0.796	GT:AD:DP:GQ:PL	1/1:0,59:59:99:2559,178,0
3R	14726447	.	T	C	2760.77	.	AC=2;AF=1.00;AN=2;DP=63;ExcessHet=3.0103;FS=0.000;MLEAC=2;MLEAF=1.00;MQ=43.60;QD=33.28;SOR=0.790	GT:AD:DP:GQ:PL	1/1:0,63:63:99:2789,193,0
3R	14726451	.	A	G	2772.77	.	AC=2;AF=1.00;AN=2;DP=60;ExcessHet=3.0103;FS=0.000;MLEAC=2;MLEAF=1.00;MQ=43.62;QD=35.60;SOR=0.760	GT:AD:DP:GQ:PL	1/1:0,60:60:99:2801,193,0
3R	14726473	.	T	C	2645.77	.	AC=2;AF=1.00;AN=2;DP=55;ExcessHet=3.0103;FS=0.000;MLEAC=2;MLEAF=1.00;MQ=43.51;QD=28.01;SOR=0.729	GT:AD:DP:GQ:PL	1/1:0,55:55:99:2674,181,0
3R	14726479	.	A	G	2491.77	.	AC=2;AF=1.00;AN=2;DP=53;ExcessHet=3.0103;FS=0.000;MLEAC=2;MLEAF=1.00;MQ=43.44;QD=32.61;SOR=0.808	GT:AD:DP:GQ:PL	1/1:0,53:53:99:2520,169,0
3R	14726501	.	C	A	2756.77	.	AC=2;AF=1.00;AN=2;DP=59;ExcessHet=3.0103;FS=0.000;MLEAC=2;MLEAF=1.00;MQ=43.56;QD=31.63;SOR=1.123	GT:AD:DP:GQ:PL	1/1:0,59:59:99:2785,190,0
3R	14726518	.	C	A	2764.77	.	AC=2;AF=1.00;AN=2;DP=66;ExcessHet=3.0103;FS=0.000;MLEAC=2;MLEAF=1.00;MQ=43.69;QD=25.62;SOR=1.196	GT:AD:DP:GQ:PL	1/1:0,66:66:99:2793,199,0
3R	14726576	.	C	T	3439.77	.	AC=2;AF=1.00;AN=2;DP=76;ExcessHet=3.0103;FS=0.000;MLEAC=2;MLEAF=1.00;MQ=43.65;QD=31.15;SOR=0.693	GT:AD:DP:GQ:PL	1/1:0,76:76:99:3468,235,0
3R	14726585	.	A	G	3518.77	.	AC=2;AF=1.00;AN=2;DP=78;ExcessHet=3.0103;FS=0.000;MLEAC=2;MLEAF=1.00;MQ=43.69;QD=28.92;SOR=0.744	GT:AD:DP:GQ:PL	1/1:0,78:78:99:3547,238,0
3R	14726594	.	A	AT	3464.73	.	AC=2;AF=1.00;AN=2;DP=77;ExcessHet=3.0103;FS=0.000;MLEAC=2;MLEAF=1.00;MQ=43.71;QD=28.55;SOR=0.772	GT:AD:DP:GQ:PL	1/1:0,77:77:99:3502,235,0
3R	14726598	.	C	T	3287.77	.	AC=2;AF=1.00;AN=2;DP=73;ExcessHet=3.0103;FS=0.000;MLEAC=2;MLEAF=1.00;MQ=43.72;QD=30.16;SOR=0.836	GT:AD:DP:GQ:PL	1/1:0,73:73:99:3316,223,0
3R	14726631	.	A	T	2187.77	.	AC=2;AF=1.00;AN=2;DP=78;ExcessHet=3.0103;FS=0.000;MLEAC=2;MLEAF=1.00;MQ=43.82;QD=28.05;SOR=0.914	GT:AD:DP:GQ:PL	1/1:0,78:78:99:2216,234,0
3R	14726697	.	A	G	2171.77	.	AC=2;AF=1.00;AN=2;BaseQRankSum=1.786;ClippingRankSum=0.000;DP=82;ExcessHet=3.0103;FS=3.227;MLEAC=2;MLEAF=1.00;MQ=43.88;MQRankSum=-0.204;QD=26.48;ReadPosRankSum=-1.184;SOR=0.421	GT:AD:DP:GQ:PL	1/1:1,81:82:99:2200,234,0
3R	14726733	.	AC	A	2138.73	.	AC=2;AF=1.00;AN=2;DP=72;ExcessHet=3.0103;FS=0.000;MLEAC=2;MLEAF=1.00;MQ=43.95;QD=29.70;SOR=0.869	GT:AD:DP:GQ:PL	1/1:0,72:72:99:2176,216,0
3R	14727091	.	T	G	1953.77	.	AC=2;AF=1.00;AN=2;BaseQRankSum=1.759;ClippingRankSum=0.000;DP=75;ExcessHet=3.0103;FS=3.448;MLEAC=2;MLEAF=1.00;MQ=43.95;MQRankSum=-0.084;QD=26.76;ReadPosRankSum=1.734;SOR=0.584	GT:AD:DP:GQ:PL	1/1:1,72:73:99:1982,194,0
3R	14727107	.	A	C	3321.77	.	AC=2;AF=1.00;AN=2;BaseQRankSum=1.648;ClippingRankSum=0.000;DP=78;ExcessHet=3.0103;FS=3.424;MLEAC=2;MLEAF=1.00;MQ=43.97;MQRankSum=0.000;QD=26.06;ReadPosRankSum=1.080;SOR=0.565	GT:AD:DP:GQ:PL	1/1:1,76:77:99:3350,216,0
3R	14727109	.	A	T	3321.77	.	AC=2;AF=1.00;AN=2;BaseQRankSum=1.750;ClippingRankSum=0.000;DP=75;ExcessHet=3.0103;FS=3.436;MLEAC=2;MLEAF=1.00;MQ=43.97;MQRankSum=0.000;QD=25.86;ReadPosRankSum=1.017;SOR=0.574	GT:AD:DP:GQ:PL	1/1:1,74:75:99:3350,216,0
3R	14727163	.	C	CA	1656.73	.	AC=2;AF=1.00;AN=2;DP=64;ExcessHet=3.0103;FS=0.000;MLEAC=2;MLEAF=1.00;MQ=43.86;QD=26.30;SOR=0.724	GT:AD:DP:GQ:PL	1/1:0,63:63:99:1694,189,0
3R	14727271	.	A	G	1647.77	.	AC=2;AF=1.00;AN=2;DP=60;ExcessHet=3.0103;FS=0.000;MLEAC=2;MLEAF=1.00;MQ=43.95;QD=27.46;SOR=0.831	GT:AD:DP:GQ:PL	1/1:0,60:60:99:1676,180,0
3R	14727299	.	A	G	1760.77	.	AC=2;AF=1.00;AN=2;DP=63;ExcessHet=3.0103;FS=0.000;MLEAC=2;MLEAF=1.00;MQ=43.95;QD=27.95;SOR=0.724	GT:AD:DP:GQ:PL	1/1:0,63:63:99:1789,188,0
3R	14727613	.	T	G	1967.77	.	AC=2;AF=1.00;AN=2;DP=73;ExcessHet=3.0103;FS=0.000;MLEAC=2;MLEAF=1.00;MQ=43.82;QD=27.33;SOR=1.148	GT:AD:DP:GQ:PL	1/1:0,72:72:99:1996,215,0
3R	14728815	.	A	C	3700.77	.	AC=2;AF=1.00;AN=2;DP=83;ExcessHet=3.0103;FS=0.000;MLEAC=2;MLEAF=1.00;MQ=43.95;QD=26.02;SOR=0.766	GT:AD:DP:GQ:PL	1/1:0,83:83:99:3729,252,0
3R	14728821	.	A	G	3832.77	.	AC=2;AF=1.00;AN=2;DP=84;ExcessHet=3.0103;FS=0.000;MLEAC=2;MLEAF=1.00;MQ=43.95;QD=26.91;SOR=0.791	GT:AD:DP:GQ:PL	1/1:0,84:84:99:3861,261,0
3R	14728824	.	A	T	3748.77	.	AC=2;AF=1.00;AN=2;DP=84;ExcessHet=3.0103;FS=0.000;MLEAC=2;MLEAF=1.00;MQ=43.95;QD=30.68;SOR=0.843	GT:AD:DP:GQ:PL	1/1:0,84:84:99:3777,253,0
3R	14728861	.	C	T	2328.77	.	AC=2;AF=1.00;AN=2;DP=84;ExcessHet=3.0103;FS=0.000;MLEAC=2;MLEAF=1.00;MQ=43.98;QD=27.72;SOR=1.347	GT:AD:DP:GQ:PL	1/1:0,84:84:99:2357,252,0
3R	14728885	.	G	T	2067.77	.	AC=2;AF=1.00;AN=2;BaseQRankSum=-1.029;ClippingRankSum=0.000;DP=78;ExcessHet=3.0103;FS=0.000;MLEAC=2;MLEAF=1.00;MQ=43.97;MQRankSum=0.000;QD=26.51;ReadPosRankSum=0.133;SOR=0.511	GT:AD:DP:GQ:PL	1/1:1,77:78:99:2096,205,0
3R	14728939	.	T	A	2196.77	.	AC=2;AF=1.00;AN=2;BaseQRankSum=-0.092;ClippingRankSum=0.000;DP=84;ExcessHet=3.0103;FS=0.000;MLEAC=2;MLEAF=1.00;MQ=43.95;MQRankSum=-0.168;QD=26.47;ReadPosRankSum=-0.719;SOR=1.124	GT:AD:DP:GQ:PL	1/1:2,81:83:99:2225,193,0
3R	14729385	.	T	C	3217.77	.	AC=2;AF=1.00;AN=2;DP=73;ExcessHet=3.0103;FS=0.000;MLEAC=2;MLEAF=1.00;MQ=43.22;QD=29.10;SOR=0.963	GT:AD:DP:GQ:PL	1/1:0,73:73:99:3246,220,0
3R	14729393	.	G	A	3211.77	.	AC=2;AF=1.00;AN=2;DP=72;ExcessHet=3.0103;FS=0.000;MLEAC=2;MLEAF=1.00;MQ=43.15;QD=33.84;SOR=0.869	GT:AD:DP:GQ:PL	1/1:0,72:72:99:3240,217,0
3R	14729395	.	A	G	3211.77	.	AC=2;AF=1.00;AN=2;DP=71;ExcessHet=3.0103;FS=0.000;MLEAC=2;MLEAF=1.00;MQ=43.14;QD=30.52;SOR=0.904	GT:AD:DP:GQ:PL	1/1:0,71:71:99:3240,217,0
3R	14729403	.	A	G	3211.77	.	AC=2;AF=1.00;AN=2;DP=73;ExcessHet=3.0103;FS=0.000;MLEAC=2;MLEAF=1.00;MQ=43.07;QD=29.02;SOR=0.934	GT:AD:DP:GQ:PL	1/1:0,72:72:99:3240,217,0
3R	14729427	.	T	G	3346.77	.	AC=2;AF=1.00;AN=2;DP=70;ExcessHet=3.0103;FS=0.000;MLEAC=2;MLEAF=1.00;MQ=42.63;QD=23.71;SOR=0.781	GT:AD:DP:GQ:PL	1/1:0,69:69:99:3375,226,0
3R	14729437	.	AT	A	3112.73	.	AC=2;AF=1.00;AN=2;DP=69;ExcessHet=3.0103;FS=0.000;MLEAC=2;MLEAF=1.00;MQ=42.56;QD=30.05;SOR=0.752	GT:AD:DP:GQ:PL	1/1:0,68:68:99:3150,211,0
3R	14729446	.	TAAATAAAAAATA	T	2932.73	.	AC=2;AF=1.00;AN=2;DP=67;ExcessHet=3.0103;FS=0.000;MLEAC=2;MLEAF=1.00;MQ=42.49;QD=28.96;SOR=0.818	GT:AD:DP:GQ:PL	1/1:0,66:66:99:2970,199,0
3R	14729489	.	A	T	2421.77	.	AC=2;AF=1.00;AN=2;DP=59;ExcessHet=3.0103;FS=0.000;MLEAC=2;MLEAF=1.00;MQ=42.26;QD=28.58;SOR=0.914	GT:AD:DP:GQ:PL	1/1:0,58:58:99:2450,175,0
3R	14729510	.	T	G	2754.77	.	AC=2;AF=1.00;AN=2;DP=63;ExcessHet=3.0103;FS=0.000;MLEAC=2;MLEAF=1.00;MQ=42.55;QD=27.30;SOR=0.826	GT:AD:DP:GQ:PL	1/1:0,62:62:99:2783,187,0
3R	14729532	.	T	G	2761.77	.	AC=2;AF=1.00;AN=2;DP=61;ExcessHet=3.0103;FS=0.000;MLEAC=2;MLEAF=1.00;MQ=42.56;QD=27.98;SOR=0.831	GT:AD:DP:GQ:PL	1/1:0,60:60:99:2790,187,0
3R	14729535	.	G	T	2716.77	.	AC=2;AF=1.00;AN=2;DP=62;ExcessHet=3.0103;FS=0.000;MLEAC=2;MLEAF=1.00;MQ=42.61;QD=24.49;SOR=0.941	GT:AD:DP:GQ:PL	1/1:0,61:61:99:2745,184,0
3R	14729545	.	T	A	2896.77	.	AC=2;AF=1.00;AN=2;DP=62;ExcessHet=3.0103;FS=0.000;MLEAC=2;MLEAF=1.00;MQ=42.69;QD=31.17;SOR=0.941	GT:AD:DP:GQ:PL	1/1:0,61:61:99:2925,196,0
3R	14729547	.	A	C	2851.77	.	AC=2;AF=1.00;AN=2;DP=65;ExcessHet=3.0103;FS=0.000;MLEAC=2;MLEAF=1.00;MQ=42.75;QD=28.45;SOR=0.822	GT:AD:DP:GQ:PL	1/1:0,64:64:99:2880,193,0
3R	14729548	.	A	G	2941.77	.	AC=2;AF=1.00;AN=2;DP=63;ExcessHet=3.0103;FS=0.000;MLEAC=2;MLEAF=1.00;MQ=42.78;QD=34.59;SOR=0.899	GT:AD:DP:GQ:PL	1/1:0,62:62:99:2970,199,0
3R	14729555	.	A	T	3076.77	.	AC=2;AF=1.00;AN=2;DP=68;ExcessHet=3.0103;FS=0.000;MLEAC=2;MLEAF=1.00;MQ=42.78;QD=31.17;SOR=0.723	GT:AD:DP:GQ:PL	1/1:0,67:67:99:3105,208,0
3R	14729578	.	G	C	2933.77	.	AC=2;AF=1.00;AN=2;DP=65;ExcessHet=3.0103;FS=0.000;MLEAC=2;MLEAF=1.00;MQ=43.03;QD=31.32;SOR=0.854	GT:AD:DP:GQ:PL	1/1:0,65:65:99:2962,199,0
3R	14729598	.	T	TC	2491.73	.	AC=2;AF=1.00;AN=2;DP=57;ExcessHet=3.0103;FS=0.000;MLEAC=2;MLEAF=1.00;MQ=43.33;QD=33.30;SOR=0.877	GT:AD:DP:GQ:PL	1/1:0,57:57:99:2529,175,0
3R	14729743	.	C	A	3075.77	.	AC=2;AF=1.00;AN=2;DP=70;ExcessHet=3.0103;FS=0.000;MLEAC=2;MLEAF=1.00;MQ=43.39;QD=31.90;SOR=1.163	GT:AD:DP:GQ:PL	1/1:0,70:70:99:3104,210,0
3R	14729744	.	G	A	3075.77	.	AC=2;AF=1.00;AN=2;DP=70;ExcessHet=3.0103;FS=0.000;MLEAC=2;MLEAF=1.00;MQ=43.39;QD=32.88;SOR=1.163	GT:AD:DP:GQ:PL	1/1:0,70:70:99:3104,210,0
3R	14730036	.	T	G	2022.77	.	AC=2;AF=1.00;AN=2;DP=73;ExcessHet=3.0103;FS=0.000;MLEAC=2;MLEAF=1.00;MQ=43.84;QD=27.71;SOR=0.898	GT:AD:DP:GQ:PL	1/1:0,73:73:99:2051,219,0
3R	14730118	.	AT	A	1038.73	.	AC=2;AF=1.00;AN=2;DP=57;ExcessHet=3.0103;FS=0.000;MLEAC=2;MLEAF=1.00;MQ=43.83;QD=19.24;SOR=0.693	GT:AD:DP:GQ:PL	1/1:0,54:54:99:1076,160,0
3R	14730143	.	TGCTGCGATGCACGTGCC	T	2468.73	.	AC=2;AF=1.00;AN=2;BaseQRankSum=-0.983;ClippingRankSum=0.000;DP=60;ExcessHet=3.0103;FS=3.163;MLEAC=2;MLEAF=1.00;MQ=43.80;MQRankSum=-0.283;QD=25.73;ReadPosRankSum=1.464;SOR=0.389	GT:AD:DP:GQ:PL	1/1:1,57:58:99:2506,130,0
3R	14730263	.	C	T	1958.77	.	AC=2;AF=1.00;AN=2;DP=70;ExcessHet=3.0103;FS=0.000;MLEAC=2;MLEAF=1.00;MQ=43.80;QD=27.98;SOR=1.244	GT:AD:DP:GQ:PL	1/1:0,70:70:99:1987,210,0
3R	14730742	.	A	ACCCCCCCCCCCCC	454.73	.	AC=2;AF=1.00;AN=2;DP=22;ExcessHet=3.0103;FS=0.000;MLEAC=2;MLEAF=1.00;MQ=41.58;QD=32.48;SOR=5.421	GT:AD:DP:GQ:PL	1/1:0,14:14:41:492,41,0
3R	14730757	.	A	C	132.77	.	AC=1;AF=0.500;AN=2;BaseQRankSum=0.674;ClippingRankSum=0.000;DP=5;ExcessHet=3.0103;FS=0.000;MLEAC=1;MLEAF=0.500;MQ=40.28;MQRankSum=-1.383;QD=33.19;ReadPosRankSum=0.000;SOR=2.303	GT:AD:DP:GQ:PL	0/1:2,2:4:34:161,0,34
3R	14730985	.	A	T	1570.77	.	AC=2;AF=1.00;AN=2;DP=56;ExcessHet=3.0103;FS=0.000;MLEAC=2;MLEAF=1.00;MQ=43.64;QD=28.05;SOR=1.302	GT:AD:DP:GQ:PL	1/1:0,56:56:99:1599,168,0
3R	14731730	.	GA	G	3694.73	.	AC=2;AF=1.00;AN=2;DP=83;ExcessHet=3.0103;FS=0.000;MLEAC=2;MLEAF=1.00;MQ=43.95;QD=28.33;SOR=0.818	GT:AD:DP:GQ:PL	1/1:0,83:83:99:3732,253,0
3R	14731734	.	A	G	3703.77	.	AC=2;AF=1.00;AN=2;DP=84;ExcessHet=3.0103;FS=0.000;MLEAC=2;MLEAF=1.00;MQ=43.95;QD=29.87;SOR=0.843	GT:AD:DP:GQ:PL	1/1:0,84:84:99:3732,253,0
3R	14731750	.	C	T	2269.77	.	AC=2;AF=1.00;AN=2;DP=81;ExcessHet=3.0103;FS=0.000;MLEAC=2;MLEAF=1.00;MQ=43.95;QD=28.37;SOR=0.908	GT:AD:DP:GQ:PL	1/1:0,80:80:99:2298,240,0
3R	14731779	.	G	A	2231.77	.	AC=2;AF=1.00;AN=2;BaseQRankSum=1.790;ClippingRankSum=0.000;DP=83;ExcessHet=3.0103;FS=0.000;MLEAC=2;MLEAF=1.00;MQ=43.93;MQRankSum=-0.130;QD=27.22;ReadPosRankSum=1.500;SOR=0.254	GT:AD:DP:GQ:PL	1/1:1,81:82:99:2260,237,0
3R	14731799	.	T	C	3749.77	.	AC=2;AF=1.00;AN=2;DP=81;ExcessHet=3.0103;FS=0.000;MLEAC=2;MLEAF=1.00;MQ=43.93;QD=29.00;SOR=0.718	GT:AD:DP:GQ:PL	1/1:0,81:81:99:3778,264,0
3R	14731803	.	A	C	3830.77	.	AC=2;AF=1.00;AN=2;DP=88;ExcessHet=3.0103;FS=0.000;MLEAC=2;MLEAF=1.00;MQ=43.93;QD=31.04;SOR=0.739	GT:AD:DP:GQ:PL	1/1:0,88:88:99:3859,270,0
3R	14733648	.	T	G	2465.77	.	AC=2;AF=1.00;AN=2;DP=56;ExcessHet=3.0103;FS=0.000;MLEAC=2;MLEAF=1.00;MQ=44.00;QD=25.36;SOR=0.922	GT:AD:DP:GQ:PL	1/1:0,56:56:99:2494,172,0
3R	14733653	.	A	C	2403.77	.	AC=2;AF=1.00;AN=2;DP=54;ExcessHet=3.0103;FS=0.000;MLEAC=2;MLEAF=1.00;MQ=44.00;QD=33.82;SOR=0.931	GT:AD:DP:GQ:PL	1/1:0,54:54:99:2432,166,0
3R	14733977	.	T	A	2446.77	.	AC=2;AF=1.00;AN=2;DP=55;ExcessHet=3.0103;FS=0.000;MLEAC=2;MLEAF=1.00;MQ=43.96;QD=27.20;SOR=0.970	GT:AD:DP:GQ:PL	1/1:0,55:55:99:2475,166,0
3R	14733979	.	A	T	2446.77	.	AC=2;AF=1.00;AN=2;DP=55;ExcessHet=3.0103;FS=0.000;MLEAC=2;MLEAF=1.00;MQ=43.96;QD=24.28;SOR=0.970	GT:AD:DP:GQ:PL	1/1:0,55:55:99:2475,166,0
3R	14734142	.	A	C	1767.77	.	AC=2;AF=1.00;AN=2;DP=63;ExcessHet=3.0103;FS=0.000;MLEAC=2;MLEAF=1.00;MQ=43.97;QD=28.06;SOR=0.724	GT:AD:DP:GQ:PL	1/1:0,63:63:99:1796,189,0
3R	14734212	.	T	C	2872.77	.	AC=2;AF=1.00;AN=2;DP=65;ExcessHet=3.0103;FS=0.000;MLEAC=2;MLEAF=1.00;MQ=44.00;QD=25.53;SOR=0.925	GT:AD:DP:GQ:PL	1/1:0,65:65:99:2901,204,0
3R	14734220	.	G	A	2999.77	.	AC=2;AF=1.00;AN=2;DP=68;ExcessHet=3.0103;FS=0.000;MLEAC=2;MLEAF=1.00;MQ=44.00;QD=28.44;SOR=0.814	GT:AD:DP:GQ:PL	1/1:0,68:68:99:3028,216,0
3R	14734251	.	C	A	1718.77	.	AC=2;AF=1.00;AN=2;DP=60;ExcessHet=3.0103;FS=0.000;MLEAC=2;MLEAF=1.00;MQ=44.00;QD=28.65;SOR=0.693	GT:AD:DP:GQ:PL	1/1:0,60:60:99:1747,180,0
3R	14734284	.	G	GTA	3060.73	.	AC=2;AF=1.00;AN=2;DP=67;ExcessHet=3.0103;FS=0.000;MLEAC=2;MLEAF=1.00;MQ=43.97;QD=28.82;SOR=0.818	GT:AD:DP:GQ:PL	1/1:0,66:66:99:3098,208,0
3R	14734290	3R_14734290_SNP	G	A	3107.77	.	AC=2;AF=1.00;AN=2;DB;DP=69;ExcessHet=3.0103;FS=0.000;MLEAC=2;MLEAF=1.00;MQ=43.97;QD=28.69;SOR=0.910	GT:AD:DP:GQ:PL	1/1:0,69:69:99:3136,211,0
3R	14734670	.	AT	A	2646.73	.	AC=2;AF=1.00;AN=2;DP=63;ExcessHet=3.0103;FS=0.000;MLEAC=2;MLEAF=1.00;MQ=44.00;QD=36.25;SOR=0.871	GT:AD:DP:GQ:PL	1/1:0,59:59:99:2684,181,0
3R	14734678	.	T	G	2763.77	.	AC=2;AF=1.00;AN=2;DP=64;ExcessHet=3.0103;FS=0.000;MLEAC=2;MLEAF=1.00;MQ=44.00;QD=32.15;SOR=0.892	GT:AD:DP:GQ:PL	1/1:0,64:64:99:2792,193,0
3R	14734764	.	G	C	1602.77	.	AC=2;AF=1.00;AN=2;DP=59;ExcessHet=3.0103;FS=0.000;MLEAC=2;MLEAF=1.00;MQ=43.97;QD=27.17;SOR=0.726	GT:AD:DP:GQ:PL	1/1:0,59:59:99:1631,176,0
3R	14734776	.	T	C	1610.77	.	AC=2;AF=1.00;AN=2;DP=57;ExcessHet=3.0103;FS=0.000;MLEAC=2;MLEAF=1.00;MQ=43.97;QD=28.26;SOR=0.728	GT:AD:DP:GQ:PL	1/1:0,57:57:99:1639,171,0
3R	14734787	.	T	A	1645.77	.	AC=2;AF=1.00;AN=2;DP=59;ExcessHet=3.0103;FS=0.000;MLEAC=2;MLEAF=1.00;MQ=43.97;QD=27.89;SOR=0.796	GT:AD:DP:GQ:PL	1/1:0,59:59:99:1674,177,0
3R	14734800	.	C	T	1585.77	.	AC=2;AF=1.00;AN=2;DP=56;ExcessHet=3.0103;FS=0.000;MLEAC=2;MLEAF=1.00;MQ=43.97;QD=28.32;SOR=0.922	GT:AD:DP:GQ:PL	1/1:0,56:56:99:1614,168,0
3R	14735240	.	A	G	1981.77	.	AC=2;AF=1.00;AN=2;DP=72;ExcessHet=3.0103;FS=0.000;MLEAC=2;MLEAF=1.00;MQ=44.00;QD=27.52;SOR=0.934	GT:AD:DP:GQ:PL	1/1:0,72:72:99:2010,216,0
3R	14735301	.	G	A	1978.77	.	AC=2;AF=1.00;AN=2;DP=71;ExcessHet=3.0103;FS=0.000;MLEAC=2;MLEAF=1.00;MQ=44.00;QD=27.87;SOR=0.971	GT:AD:DP:GQ:PL	1/1:0,71:71:99:2007,212,0
3R	14735346	.	CA	C	2230.73	.	AC=2;AF=1.00;AN=2;BaseQRankSum=0.168;ClippingRankSum=0.000;DP=65;ExcessHet=3.0103;FS=0.000;MLEAC=2;MLEAF=1.00;MQ=44.00;MQRankSum=0.000;QD=34.32;ReadPosRankSum=0.693;SOR=0.277	GT:AD:DP:GQ:PL	1/1:1,64:65:99:2268,159,0
3R	14735369	.	C	G	1570.77	.	AC=2;AF=1.00;AN=2;DP=59;ExcessHet=3.0103;FS=0.000;MLEAC=2;MLEAF=1.00;MQ=44.00;QD=26.62;SOR=0.726	GT:AD:DP:GQ:PL	1/1:0,59:59:99:1599,176,0
3R	14735448	.	T	C	1945.77	.	AC=2;AF=1.00;AN=2;DP=70;ExcessHet=3.0103;FS=0.000;MLEAC=2;MLEAF=1.00;MQ=43.85;QD=27.80;SOR=0.693	GT:AD:DP:GQ:PL	1/1:0,70:70:99:1974,210,0
3R	14735505	.	A	AGCTGCTGCT	3377.73	.	AC=2;AF=1.00;AN=2;DP=74;ExcessHet=3.0103;FS=0.000;MLEAC=2;MLEAF=1.00;MQ=43.76;QD=31.24;SOR=1.002	GT:AD:DP:GQ:PL	1/1:0,72:72:99:3415,228,0
3R	14735548	.	A	G	1913.77	.	AC=2;AF=1.00;AN=2;DP=70;ExcessHet=3.0103;FS=0.000;MLEAC=2;MLEAF=1.00;MQ=43.75;QD=27.34;SOR=0.811	GT:AD:DP:GQ:PL	1/1:0,70:70:99:1942,209,0
3R	14735657	.	A	T	1712.77	.	AC=2;AF=1.00;AN=2;DP=63;ExcessHet=3.0103;FS=0.000;MLEAC=2;MLEAF=1.00;MQ=43.69;QD=27.19;SOR=0.933	GT:AD:DP:GQ:PL	1/1:0,63:63:99:1741,189,0
3R	14735715	.	T	A	1994.77	.	AC=2;AF=1.00;AN=2;DP=71;ExcessHet=3.0103;FS=0.000;MLEAC=2;MLEAF=1.00;MQ=43.36;QD=28.10;SOR=0.971	GT:AD:DP:GQ:PL	1/1:0,71:71:99:2023,213,0
3R	14735805	.	T	A	2996.77	.	AC=2;AF=1.00;AN=2;DP=70;ExcessHet=3.0103;FS=0.000;MLEAC=2;MLEAF=1.00;MQ=43.19;QD=30.78;SOR=0.874	GT:AD:DP:GQ:PL	1/1:0,70:70:99:3025,214,0
3R	14735821	.	TTTAAATG	T	3156.73	.	AC=2;AF=1.00;AN=2;DP=69;ExcessHet=3.0103;FS=0.000;MLEAC=2;MLEAF=1.00;MQ=43.12;QD=31.92;SOR=1.054	GT:AD:DP:GQ:PL	1/1:0,69:69:99:3194,220,0
3R	14735852	.	A	C	2791.77	.	AC=2;AF=1.00;AN=2;DP=65;ExcessHet=3.0103;FS=0.000;MLEAC=2;MLEAF=1.00;MQ=43.06;QD=32.46;SOR=1.249	GT:AD:DP:GQ:PL	1/1:0,65:65:99:2820,198,0
3R	14735919	.	A	T	1671.77	.	AC=2;AF=1.00;AN=2;BaseQRankSum=-0.443;ClippingRankSum=0.000;DP=76;ExcessHet=3.0103;FS=10.901;MLEAC=2;MLEAF=1.00;MQ=42.72;MQRankSum=1.085;QD=27.41;ReadPosRankSum=0.417;SOR=0.704	GT:AD:DP:GQ:PL	1/1:3,58:61:68:1700,68,0
3R	14735920	.	C	CTTAAGTGG	3390.73	.	AC=2;AF=1.00;AN=2;DP=78;ExcessHet=3.0103;FS=0.000;MLEAC=2;MLEAF=1.00;MQ=42.75;QD=30.44;SOR=1.085	GT:AD:DP:GQ:PL	1/1:0,78:78:99:3428,237,0
3R	14735922	.	C	A	3376.77	.	AC=2;AF=1.00;AN=2;DP=73;ExcessHet=3.0103;FS=0.000;MLEAC=2;MLEAF=1.00;MQ=42.69;QD=28.90;SOR=1.077	GT:AD:DP:GQ:PL	1/1:0,73:73:99:3405,234,0
3R	14735923	.	A	AGC	3150.73	.	AC=2;AF=1.00;AN=2;DP=72;ExcessHet=3.0103;FS=0.000;MLEAC=2;MLEAF=1.00;MQ=42.70;QD=31.77;SOR=1.036	GT:AD:DP:GQ:PL	1/1:0,72:72:99:3188,219,0
3R	14735962	.	T	C	2122.77	.	AC=2;AF=1.00;AN=2;DP=79;ExcessHet=3.0103;FS=0.000;MLEAC=2;MLEAF=1.00;MQ=42.88;QD=26.87;SOR=1.003	GT:AD:DP:GQ:PL	1/1:0,79:79:99:2151,236,0
3R	14735992	.	C	T	2206.77	.	AC=2;AF=1.00;AN=2;DP=81;ExcessHet=3.0103;FS=0.000;MLEAC=2;MLEAF=1.00;MQ=42.98;QD=27.24;SOR=0.718	GT:AD:DP:GQ:PL	1/1:0,81:81:99:2235,242,0
3R	14736435	.	A	AT	2591.75	.	AC=2;AF=1.00;AN=2;BaseQRankSum=0.492;ClippingRankSum=0.000;DP=64;ExcessHet=3.0103;FS=3.300;MLEAC=2;MLEAF=1.00;MQ=42.11;MQRankSum=1.673;QD=25.38;ReadPosRankSum=0.447;SOR=0.485	GT:AD:DP:GQ:PL	1/1:1,61:62:24:2629,24,0
3R	14736440	.	T	A	2721.77	.	AC=2;AF=1.00;AN=2;BaseQRankSum=-0.608;ClippingRankSum=0.000;DP=64;ExcessHet=3.0103;FS=3.590;MLEAC=2;MLEAF=1.00;MQ=42.11;MQRankSum=1.695;QD=35.18;ReadPosRankSum=0.758;SOR=0.691	GT:AD:DP:GQ:PL	1/1:1,63:64:29:2750,29,0
3R	14736442	.	TC	T	2717.74	.	AC=2;AF=1.00;AN=2;BaseQRankSum=-0.821;ClippingRankSum=0.000;DP=63;ExcessHet=3.0103;FS=3.522;MLEAC=2;MLEAF=1.00;MQ=42.08;MQRankSum=1.684;QD=29.71;ReadPosRankSum=1.155;SOR=0.643	GT:AD:DP:GQ:PL	1/1:1,62:63:29:2755,29,0
3R	14736445	.	TTTCC	T	2627.75	.	AC=2;AF=1.00;AN=2;BaseQRankSum=-0.753;ClippingRankSum=0.000;DP=64;ExcessHet=3.0103;FS=3.438;MLEAC=2;MLEAF=1.00;MQ=42.11;MQRankSum=1.695;QD=25.66;ReadPosRankSum=-0.674;SOR=0.583	GT:AD:DP:GQ:PL	1/1:1,63:64:23:2665,23,0
3R	14736450	.	ACAAAAGTGCGTTCAC	A	2627.75	.	AC=2;AF=1.00;AN=2;BaseQRankSum=-1.714;ClippingRankSum=0.000;DP=64;ExcessHet=3.0103;FS=3.438;MLEAC=2;MLEAF=1.00;MQ=42.11;MQRankSum=1.695;QD=35.76;ReadPosRankSum=1.517;SOR=0.583	GT:AD:DP:GQ:PL	1/1:1,63:64:23:2665,23,0
3R	14736468	.	A	T	2671.77	.	AC=2;AF=1.00;AN=2;DP=59;ExcessHet=3.0103;FS=0.000;MLEAC=2;MLEAF=1.00;MQ=42.08;QD=35.95;SOR=0.950	GT:AD:DP:GQ:PL	1/1:0,59:59:99:2700,181,0
3R	14736792	.	AGG	A,AG	362.73	.	AC=1,1;AF=0.500,0.500;AN=2;DP=25;ExcessHet=3.0103;FS=0.000;MLEAC=1,1;MLEAF=0.500,0.500;MQ=43.39;QD=19.09;SOR=0.793	GT:AD:DP:GQ:PL	1/2:0,9,10:19:99:400,178,222,177,0,128
3R	14737609	.	A	T	3211.77	.	AC=2;AF=1.00;AN=2;DP=72;ExcessHet=3.0103;FS=0.000;MLEAC=2;MLEAF=1.00;MQ=41.95;QD=32.72;SOR=1.002	GT:AD:DP:GQ:PL	1/1:0,72:72:99:3240,217,0
3R	14737611	.	G	T	3481.77	.	AC=2;AF=1.00;AN=2;DP=72;ExcessHet=3.0103;FS=0.000;MLEAC=2;MLEAF=1.00;MQ=41.95;QD=27.23;SOR=1.002	GT:AD:DP:GQ:PL	1/1:0,72:72:99:3510,235,0
3R	14737612	.	A	ATCTAATTTATAAT	3472.73	.	AC=2;AF=1.00;AN=2;DP=71;ExcessHet=3.0103;FS=0.000;MLEAC=2;MLEAF=1.00;MQ=41.90;QD=30.75;SOR=0.971	GT:AD:DP:GQ:PL	1/1:0,71:71:99:3510,235,0
3R	14737613	.	G	T	3480.77	.	AC=2;AF=1.00;AN=2;DP=71;ExcessHet=3.0103;FS=0.000;MLEAC=2;MLEAF=1.00;MQ=41.75;QD=25.35;SOR=0.840	GT:AD:DP:GQ:PL	1/1:0,71:71:99:3509,235,0
3R	14737644	.	C	CGA	3277.73	.	AC=2;AF=1.00;AN=2;DP=62;ExcessHet=3.0103;FS=0.000;MLEAC=2;MLEAF=1.00;MQ=41.38;QD=33.53;SOR=0.793	GT:AD:DP:GQ:PL	1/1:0,61:61:99:3315,222,0
3R	14737645	.	T	TATGTTTTAAATCCCAA	3277.73	.	AC=2;AF=1.00;AN=2;DP=62;ExcessHet=3.0103;FS=0.000;MLEAC=2;MLEAF=1.00;MQ=41.35;QD=28.37;SOR=0.758	GT:AD:DP:GQ:PL	1/1:0,62:62:99:3315,222,0
3R	14737748	.	A	C	1504.77	.	AC=2;AF=1.00;AN=2;DP=55;ExcessHet=3.0103;FS=0.000;MLEAC=2;MLEAF=1.00;MQ=43.20;QD=27.36;SOR=0.884	GT:AD:DP:GQ:PL	1/1:0,55:55:99:1533,164,0
3R	14738170	.	C	CAACT	2260.73	.	AC=2;AF=1.00;AN=2;DP=51;ExcessHet=3.0103;FS=0.000;MLEAC=2;MLEAF=1.00;MQ=44.00;QD=34.58;SOR=1.067	GT:AD:DP:GQ:PL	1/1:0,48:48:99:2298,156,0
3R	14738438	.	T	C	1640.77	.	AC=2;AF=1.00;AN=2;DP=61;ExcessHet=3.0103;FS=0.000;MLEAC=2;MLEAF=1.00;MQ=44.00;QD=26.90;SOR=0.865	GT:AD:DP:GQ:PL	1/1:0,61:61:99:1669,182,0
3R	14739083	.	C	CCAACGATATTCT	2604.73	.	AC=2;AF=1.00;AN=2;DP=54;ExcessHet=3.0103;FS=0.000;MLEAC=2;MLEAF=1.00;MQ=43.78;QD=31.82;SOR=0.732	GT:AD:DP:GQ:PL	1/1:0,51:51:99:2642,177,0
3R	14739348	.	C	T	1650.77	.	AC=2;AF=1.00;AN=2;DP=61;ExcessHet=3.0103;FS=0.000;MLEAC=2;MLEAF=1.00;MQ=44.00;QD=27.51;SOR=0.906	GT:AD:DP:GQ:PL	1/1:0,60:60:99:1679,180,0
3R	14739392	.	ATG	A	1593.73	.	AC=2;AF=1.00;AN=2;DP=56;ExcessHet=3.0103;FS=0.000;MLEAC=2;MLEAF=1.00;MQ=44.00;QD=31.87;SOR=0.952	GT:AD:DP:GQ:PL	1/1:0,50:50:99:1631,151,0
3R	14739430	.	T	G	1662.77	.	AC=2;AF=1.00;AN=2;DP=61;ExcessHet=3.0103;FS=0.000;MLEAC=2;MLEAF=1.00;MQ=44.00;QD=27.26;SOR=0.793	GT:AD:DP:GQ:PL	1/1:0,61:61:99:1691,182,0
3R	14739548	.	G	T	2778.77	.	AC=2;AF=1.00;AN=2;DP=63;ExcessHet=3.0103;FS=0.000;MLEAC=2;MLEAF=1.00;MQ=43.97;QD=29.73;SOR=1.329	GT:AD:DP:GQ:PL	1/1:0,62:62:99:2807,190,0
3R	14739551	.	C	T	2778.77	.	AC=2;AF=1.00;AN=2;DP=64;ExcessHet=3.0103;FS=0.000;MLEAC=2;MLEAF=1.00;MQ=43.97;QD=26.51;SOR=1.270	GT:AD:DP:GQ:PL	1/1:0,63:63:99:2807,190,0
3R	14740451	.	TTG	T	1842.73	.	AC=2;AF=1.00;AN=2;DP=59;ExcessHet=3.0103;FS=0.000;MLEAC=2;MLEAF=1.00;MQ=39.81;QD=32.91;SOR=0.841	GT:AD:DP:GQ:PL	1/1:0,56:56:99:1880,169,0
3R	14741885	.	T	A	1594.77	.	AC=2;AF=1.00;AN=2;DP=61;ExcessHet=3.0103;FS=0.000;MLEAC=2;MLEAF=1.00;MQ=43.97;QD=27.03;SOR=0.726	GT:AD:DP:GQ:PL	1/1:0,59:59:99:1623,177,0
3R	14742354	.	A	G	1544.77	.	AC=2;AF=1.00;AN=2;DP=59;ExcessHet=3.0103;FS=0.000;MLEAC=2;MLEAF=1.00;MQ=43.90;QD=26.18;SOR=0.726	GT:AD:DP:GQ:PL	1/1:0,59:59:99:1573,175,0
3R	14742725	.	G	C	3376.77	.	AC=2;AF=1.00;AN=2;DP=74;ExcessHet=3.0103;FS=0.000;MLEAC=2;MLEAF=1.00;MQ=43.89;QD=26.90;SOR=0.747	GT:AD:DP:GQ:PL	1/1:0,74:74:99:3405,235,0
3R	14742732	.	C	T	3522.77	.	AC=2;AF=1.00;AN=2;DP=76;ExcessHet=3.0103;FS=0.000;MLEAC=2;MLEAF=1.00;MQ=43.90;QD=31.07;SOR=0.801	GT:AD:DP:GQ:PL	1/1:0,76:76:99:3551,241,0
3R	14742735	.	T	C	3497.77	.	AC=2;AF=1.00;AN=2;DP=78;ExcessHet=3.0103;FS=0.000;MLEAC=2;MLEAF=1.00;MQ=43.87;QD=36.10;SOR=0.855	GT:AD:DP:GQ:PL	1/1:0,78:78:99:3526,238,0
3R	14742738	.	G	T	3527.77	.	AC=2;AF=1.00;AN=2;DP=78;ExcessHet=3.0103;FS=0.000;MLEAC=2;MLEAF=1.00;MQ=43.87;QD=32.57;SOR=0.914	GT:AD:DP:GQ:PL	1/1:0,78:78:99:3556,241,0
3R	14742755	.	ACC	A	3361.73	.	AC=2;AF=1.00;AN=2;DP=76;ExcessHet=3.0103;FS=0.000;MLEAC=2;MLEAF=1.00;MQ=43.87;QD=31.42;SOR=0.984	GT:AD:DP:GQ:PL	1/1:0,76:76:99:3399,229,0
3R	14742764	.	C	T	3495.77	.	AC=2;AF=1.00;AN=2;DP=77;ExcessHet=3.0103;FS=0.000;MLEAC=2;MLEAF=1.00;MQ=43.87;QD=31.73;SOR=1.012	GT:AD:DP:GQ:PL	1/1:0,77:77:99:3524,238,0
3R	14742770	.	A	C	3393.77	.	AC=2;AF=1.00;AN=2;DP=77;ExcessHet=3.0103;FS=0.000;MLEAC=2;MLEAF=1.00;MQ=43.87;QD=29.85;SOR=1.012	GT:AD:DP:GQ:PL	1/1:0,77:77:99:3422,232,0
3R	14742816	.	G	A	1994.77	.	AC=2;AF=1.00;AN=2;DP=70;ExcessHet=3.0103;FS=0.000;MLEAC=2;MLEAF=1.00;MQ=43.89;QD=28.50;SOR=0.693	GT:AD:DP:GQ:PL	1/1:0,70:70:99:2023,210,0
3R	14742829	.	G	A	2031.77	.	AC=2;AF=1.00;AN=2;DP=72;ExcessHet=3.0103;FS=0.000;MLEAC=2;MLEAF=1.00;MQ=43.92;QD=28.62;SOR=0.721	GT:AD:DP:GQ:PL	1/1:0,71:71:99:2060,213,0
3R	14742936	.	C	T	2098.77	.	AC=2;AF=1.00;AN=2;DP=73;ExcessHet=3.0103;FS=0.000;MLEAC=2;MLEAF=1.00;MQ=44.00;QD=28.75;SOR=0.720	GT:AD:DP:GQ:PL	1/1:0,73:73:99:2127,219,0
3R	14743118	.	G	T	1588.77	.	AC=2;AF=1.00;AN=2;DP=59;ExcessHet=3.0103;FS=0.000;MLEAC=2;MLEAF=1.00;MQ=43.71;QD=27.39;SOR=0.836	GT:AD:DP:GQ:PL	1/1:0,58:58:99:1617,174,0
3R	14743161	.	GTT	G	2860.73	.	AC=2;AF=1.00;AN=2;DP=63;ExcessHet=3.0103;FS=0.000;MLEAC=2;MLEAF=1.00;MQ=43.67;QD=28.93;SOR=0.790	GT:AD:DP:GQ:PL	1/1:0,63:63:99:2898,196,0
3R	14743164	.	T	TGCA	2860.73	.	AC=2;AF=1.00;AN=2;DP=63;ExcessHet=3.0103;FS=0.000;MLEAC=2;MLEAF=1.00;MQ=43.67;QD=22.20;SOR=0.790	GT:AD:DP:GQ:PL	1/1:0,63:63:99:2898,196,0
3R	14743183	.	G	T	1603.77	.	AC=2;AF=1.00;AN=2;DP=58;ExcessHet=3.0103;FS=0.000;MLEAC=2;MLEAF=1.00;MQ=43.67;QD=27.65;SOR=0.914	GT:AD:DP:GQ:PL	1/1:0,58:58:99:1632,174,0
3R	14743195	.	T	G	1402.77	.	AC=2;AF=1.00;AN=2;DP=50;ExcessHet=3.0103;FS=0.000;MLEAC=2;MLEAF=1.00;MQ=43.84;QD=28.06;SOR=1.157	GT:AD:DP:GQ:PL	1/1:0,50:50:99:1431,150,0
3R	14743349	.	GT	G	690.73	.	AC=2;AF=1.00;AN=2;DP=38;ExcessHet=3.0103;FS=0.000;MLEAC=2;MLEAF=1.00;MQ=43.55;QD=20.32;SOR=1.418	GT:AD:DP:GQ:PL	1/1:0,34:34:99:728,101,0
3R	14743367	.	G	GT	483.73	.	AC=2;AF=1.00;AN=2;BaseQRankSum=-0.863;ClippingRankSum=0.000;DP=35;ExcessHet=3.0103;FS=4.058;MLEAC=2;MLEAF=1.00;MQ=43.51;MQRankSum=-0.371;QD=17.28;ReadPosRankSum=-1.491;SOR=1.074	GT:AD:DP:GQ:PL	1/1:1,27:28:64:521,64,0
3R	14743481	.	A	G	721.77	.	AC=2;AF=1.00;AN=2;DP=29;ExcessHet=3.0103;FS=0.000;MLEAC=2;MLEAF=1.00;MQ=43.66;QD=26.73;SOR=2.066	GT:AD:DP:GQ:PL	1/1:0,27:27:81:750,81,0
3R	14743525	.	C	G	1078.77	.	AC=2;AF=1.00;AN=2;DP=29;ExcessHet=3.0103;FS=0.000;MLEAC=2;MLEAF=1.00;MQ=43.80;QD=28.18;SOR=2.670	GT:AD:DP:GQ:PL	1/1:0,26:26:78:1107,78,0
3R	14743532	.	A	G	1132.77	.	AC=2;AF=1.00;AN=2;DP=30;ExcessHet=3.0103;FS=0.000;MLEAC=2;MLEAF=1.00;MQ=43.80;QD=35.67;SOR=2.753	GT:AD:DP:GQ:PL	1/1:0,27:27:84:1161,84,0
3R	14744535	.	G	A	3099.77	.	AC=2;AF=1.00;AN=2;DP=69;ExcessHet=3.0103;FS=0.000;MLEAC=2;MLEAF=1.00;MQ=43.97;QD=34.76;SOR=1.054	GT:AD:DP:GQ:PL	1/1:0,69:69:99:3128,211,0
3R	14744536	.	C	G	3144.77	.	AC=2;AF=1.00;AN=2;DP=68;ExcessHet=3.0103;FS=0.000;MLEAC=2;MLEAF=1.00;MQ=43.97;QD=31.18;SOR=1.098	GT:AD:DP:GQ:PL	1/1:0,68:68:99:3173,214,0
3R	14744548	.	C	T	3391.77	.	AC=2;AF=1.00;AN=2;DP=74;ExcessHet=3.0103;FS=0.000;MLEAC=2;MLEAF=1.00;MQ=43.97;QD=36.18;SOR=0.992	GT:AD:DP:GQ:PL	1/1:0,74:74:99:3420,229,0
3R	14744558	.	C	G	3462.77	.	AC=2;AF=1.00;AN=2;DP=77;ExcessHet=3.0103;FS=0.000;MLEAC=2;MLEAF=1.00;MQ=43.97;QD=27.17;SOR=0.920	GT:AD:DP:GQ:PL	1/1:0,76:76:99:3491,235,0
3R	14744577	.	A	T	3333.77	.	AC=2;AF=1.00;AN=2;DP=77;ExcessHet=3.0103;FS=0.000;MLEAC=2;MLEAF=1.00;MQ=43.97;QD=31.90;SOR=0.801	GT:AD:DP:GQ:PL	1/1:0,76:76:99:3362,232,0
3R	14744649	.	C	T	2179.77	.	AC=2;AF=1.00;AN=2;DP=80;ExcessHet=3.0103;FS=0.000;MLEAC=2;MLEAF=1.00;MQ=44.00;QD=27.25;SOR=0.796	GT:AD:DP:GQ:PL	1/1:0,80:80:99:2208,240,0
3R	14744733	.	A	G	2136.77	.	AC=2;AF=1.00;AN=2;DP=79;ExcessHet=3.0103;FS=0.000;MLEAC=2;MLEAF=1.00;MQ=44.00;QD=27.05;SOR=0.718	GT:AD:DP:GQ:PL	1/1:0,79:79:99:2165,236,0
3R	14744974	.	T	A	3021.77	.	AC=2;AF=1.00;AN=2;DP=68;ExcessHet=3.0103;FS=0.000;MLEAC=2;MLEAF=1.00;MQ=44.00;QD=29.99;SOR=0.880	GT:AD:DP:GQ:PL	1/1:0,68:68:99:3050,208,0
3R	14744980	.	T	C	3024.77	.	AC=2;AF=1.00;AN=2;DP=68;ExcessHet=3.0103;FS=0.000;MLEAC=2;MLEAF=1.00;MQ=44.00;QD=33.03;SOR=0.880	GT:AD:DP:GQ:PL	1/1:0,68:68:99:3053,208,0
3R	14745008	.	C	A	1666.77	.	AC=2;AF=1.00;AN=2;BaseQRankSum=1.788;ClippingRankSum=0.000;DP=64;ExcessHet=3.0103;FS=3.148;MLEAC=2;MLEAF=1.00;MQ=44.00;MQRankSum=0.000;QD=26.04;ReadPosRankSum=1.164;SOR=0.374	GT:AD:DP:GQ:PL	1/1:1,63:64:99:1695,180,0
3R	14745091	.	ATT	A	2614.73	.	AC=2;AF=1.00;AN=2;DP=60;ExcessHet=3.0103;FS=0.000;MLEAC=2;MLEAF=1.00;MQ=43.97;QD=36.42;SOR=0.762	GT:AD:DP:GQ:PL	1/1:0,58:58:99:2652,181,0
3R	14745104	.	G	A	2741.77	.	AC=2;AF=1.00;AN=2;DP=64;ExcessHet=3.0103;FS=0.000;MLEAC=2;MLEAF=1.00;MQ=43.97;QD=32.26;SOR=0.693	GT:AD:DP:GQ:PL	1/1:0,64:64:99:2770,193,0
3R	14745149	.	A	T	2965.77	.	AC=2;AF=1.00;AN=2;DP=67;ExcessHet=3.0103;FS=0.000;MLEAC=2;MLEAF=1.00;MQ=43.97;QD=24.42;SOR=0.784	GT:AD:DP:GQ:PL	1/1:0,67:67:99:2994,205,0
3R	14745152	.	C	T	2913.77	.	AC=2;AF=1.00;AN=2;DP=66;ExcessHet=3.0103;FS=0.000;MLEAC=2;MLEAF=1.00;MQ=43.97;QD=30.21;SOR=0.818	GT:AD:DP:GQ:PL	1/1:0,66:66:99:2942,199,0
3R	14745192	.	A	G	1914.77	.	AC=2;AF=1.00;AN=2;DP=70;ExcessHet=3.0103;FS=0.000;MLEAC=2;MLEAF=1.00;MQ=43.97;QD=27.35;SOR=0.941	GT:AD:DP:GQ:PL	1/1:0,70:70:99:1943,209,0
3R	14745291	.	G	GT	1374.73	.	AC=2;AF=1.00;AN=2;DP=64;ExcessHet=3.0103;FS=0.000;MLEAC=2;MLEAF=1.00;MQ=44.11;QD=21.82;SOR=0.724	GT:AD:DP:GQ:PL	1/1:0,63:63:99:1412,188,0
3R	14745307	.	T	C	3006.77	.	AC=2;AF=1.00;AN=2;DP=66;ExcessHet=3.0103;FS=0.000;MLEAC=2;MLEAF=1.00;MQ=44.07;QD=26.04;SOR=0.754	GT:AD:DP:GQ:PL	1/1:0,66:66:99:3035,205,0
3R	14745312	.	T	A	3188.77	.	AC=2;AF=1.00;AN=2;DP=69;ExcessHet=3.0103;FS=0.000;MLEAC=2;MLEAF=1.00;MQ=44.07;QD=27.98;SOR=0.781	GT:AD:DP:GQ:PL	1/1:0,69:69:99:3217,220,0
3R	14745313	.	C	T	3217.77	.	AC=2;AF=1.00;AN=2;DP=69;ExcessHet=3.0103;FS=0.000;MLEAC=2;MLEAF=1.00;MQ=44.07;QD=28.84;SOR=0.781	GT:AD:DP:GQ:PL	1/1:0,69:69:99:3246,223,0
3R	14745320	.	A	T	3158.77	.	AC=2;AF=1.00;AN=2;DP=72;ExcessHet=3.0103;FS=0.000;MLEAC=2;MLEAF=1.00;MQ=44.07;QD=32.94;SOR=0.904	GT:AD:DP:GQ:PL	1/1:0,71:71:99:3187,220,0
3R	14745342	.	G	A	2008.77	.	AC=2;AF=1.00;AN=2;DP=73;ExcessHet=3.0103;FS=0.000;MLEAC=2;MLEAF=1.00;MQ=44.09;QD=27.52;SOR=1.179	GT:AD:DP:GQ:PL	1/1:0,73:73:99:2037,218,0
3R	14745886	.	A	ATATG	2671.73	.	AC=2;AF=1.00;AN=2;DP=62;ExcessHet=3.0103;FS=0.000;MLEAC=2;MLEAF=1.00;MQ=43.73;QD=28.57;SOR=0.760	GT:AD:DP:GQ:PL	1/1:0,60:60:99:2709,186,0
3R	14745901	.	ATAT	A	2578.73	.	AC=2;AF=1.00;AN=2;DP=59;ExcessHet=3.0103;FS=0.000;MLEAC=2;MLEAF=1.00;MQ=43.68;QD=33.66;SOR=0.914	GT:AD:DP:GQ:PL	1/1:0,58:58:99:2616,177,0
3R	14745910	.	AT	A	2731.73	.	AC=2;AF=1.00;AN=2;DP=59;ExcessHet=3.0103;FS=0.000;MLEAC=2;MLEAF=1.00;MQ=43.67;QD=37.18;SOR=1.123	GT:AD:DP:GQ:PL	1/1:0,59:59:99:2769,187,0
3R	14745912	.	AAGTGT	A	2645.73	.	AC=2;AF=1.00;AN=2;DP=60;ExcessHet=3.0103;FS=0.000;MLEAC=2;MLEAF=1.00;MQ=43.67;QD=30.29;SOR=1.071	GT:AD:DP:GQ:PL	1/1:0,60:60:99:2683,181,0
3R	14745920	.	A	G	2691.77	.	AC=2;AF=1.00;AN=2;DP=59;ExcessHet=3.0103;FS=0.000;MLEAC=2;MLEAF=1.00;MQ=43.67;QD=32.05;SOR=1.034	GT:AD:DP:GQ:PL	1/1:0,59:59:99:2720,184,0
3R	14745932	.	A	T	1602.77	.	AC=2;AF=1.00;AN=2;DP=60;ExcessHet=3.0103;FS=0.000;MLEAC=2;MLEAF=1.00;MQ=43.66;QD=27.17;SOR=1.034	GT:AD:DP:GQ:PL	1/1:0,59:59:99:1631,177,0
3R	14745945	.	C	A	1766.77	.	AC=2;AF=1.00;AN=2;DP=66;ExcessHet=3.0103;FS=0.000;MLEAC=2;MLEAF=1.00;MQ=43.69;QD=27.18;SOR=1.000	GT:AD:DP:GQ:PL	1/1:0,65:65:99:1795,194,0
3R	14746351	.	G	A	1913.77	.	AC=2;AF=1.00;AN=2;DP=70;ExcessHet=3.0103;FS=0.000;MLEAC=2;MLEAF=1.00;MQ=43.97;QD=27.34;SOR=0.811	GT:AD:DP:GQ:PL	1/1:0,70:70:99:1942,210,0
3R	14747003	.	A	G	1854.77	.	AC=2;AF=1.00;AN=2;DP=67;ExcessHet=3.0103;FS=0.000;MLEAC=2;MLEAF=1.00;MQ=43.62;QD=27.68;SOR=0.723	GT:AD:DP:GQ:PL	1/1:0,67:67:99:1883,201,0
3R	14747139	.	C	T	1627.77	.	AC=2;AF=1.00;AN=2;DP=59;ExcessHet=3.0103;FS=0.000;MLEAC=2;MLEAF=1.00;MQ=42.19;QD=27.59;SOR=0.950	GT:AD:DP:GQ:PL	1/1:0,59:59:99:1656,177,0
3R	14747157	.	T	TAATTATTGCATGCC	2869.73	.	AC=2;AF=1.00;AN=2;DP=57;ExcessHet=3.0103;FS=0.000;MLEAC=2;MLEAF=1.00;MQ=42.09;QD=27.67;SOR=0.841	GT:AD:DP:GQ:PL	1/1:0,56:56:99:2907,196,0
3R	14747160	.	T	TTG	2691.73	.	AC=2;AF=1.00;AN=2;DP=61;ExcessHet=3.0103;FS=0.000;MLEAC=2;MLEAF=1.00;MQ=42.34;QD=28.91;SOR=0.725	GT:AD:DP:GQ:PL	1/1:0,61:61:99:2729,184,0
3R	14747242	.	G	A	2472.77	.	AC=2;AF=1.00;AN=2;DP=55;ExcessHet=3.0103;FS=0.000;MLEAC=2;MLEAF=1.00;MQ=43.28;QD=26.80;SOR=0.804	GT:AD:DP:GQ:PL	1/1:0,55:55:99:2501,169,0
3R	14747248	.	GT	G	2466.73	.	AC=2;AF=1.00;AN=2;DP=56;ExcessHet=3.0103;FS=0.000;MLEAC=2;MLEAF=1.00;MQ=43.33;QD=26.09;SOR=0.922	GT:AD:DP:GQ:PL	1/1:0,56:56:99:2504,169,0
3R	14747260	.	CT	C	1130.73	.	AC=2;AF=1.00;AN=2;DP=55;ExcessHet=3.0103;FS=0.000;MLEAC=2;MLEAF=1.00;MQ=43.54;QD=20.94;SOR=1.022	GT:AD:DP:GQ:PL	1/1:0,54:54:99:1168,161,0
3R	14747697	.	TA	T	2481.73	.	AC=2;AF=1.00;AN=2;DP=57;ExcessHet=3.0103;FS=0.000;MLEAC=2;MLEAF=1.00;MQ=43.26;QD=27.99;SOR=1.159	GT:AD:DP:GQ:PL	1/1:0,55:55:99:2519,169,0
3R	14747701	.	G	C	2580.77	.	AC=2;AF=1.00;AN=2;DP=57;ExcessHet=3.0103;FS=0.000;MLEAC=2;MLEAF=1.00;MQ=43.19;QD=32.18;SOR=1.238	GT:AD:DP:GQ:PL	1/1:0,57:57:99:2609,175,0
3R	14747702	.	AAATGTTGT	A	2571.73	.	AC=2;AF=1.00;AN=2;DP=58;ExcessHet=3.0103;FS=0.000;MLEAC=2;MLEAF=1.00;MQ=43.20;QD=26.39;SOR=1.278	GT:AD:DP:GQ:PL	1/1:0,58:58:99:2609,175,0
3R	14747734	.	C	T	2169.77	.	AC=2;AF=1.00;AN=2;DP=47;ExcessHet=3.0103;FS=0.000;MLEAC=2;MLEAF=1.00;MQ=43.08;QD=31.60;SOR=1.514	GT:AD:DP:GQ:PL	1/1:0,47:47:99:2198,147,0
3R	14747736	.	C	T	2124.77	.	AC=2;AF=1.00;AN=2;DP=48;ExcessHet=3.0103;FS=0.000;MLEAC=2;MLEAF=1.00;MQ=43.06;QD=29.19;SOR=1.562	GT:AD:DP:GQ:PL	1/1:0,48:48:99:2153,144,0
3R	14747772	.	G	A	1546.77	.	AC=2;AF=1.00;AN=2;DP=35;ExcessHet=3.0103;FS=0.000;MLEAC=2;MLEAF=1.00;MQ=42.87;QD=27.24;SOR=2.368	GT:AD:DP:GQ:PL	1/1:0,35:35:99:1575,111,0
3R	14747781	.	T	C	1494.77	.	AC=2;AF=1.00;AN=2;DP=33;ExcessHet=3.0103;FS=0.000;MLEAC=2;MLEAF=1.00;MQ=42.71;QD=27.96;SOR=3.193	GT:AD:DP:GQ:PL	1/1:0,33:33:99:1523,105,0
3R	14747796	.	A	C	1167.77	.	AC=2;AF=1.00;AN=2;DP=26;ExcessHet=3.0103;FS=0.000;MLEAC=2;MLEAF=1.00;MQ=42.71;QD=29.23;SOR=3.098	GT:AD:DP:GQ:PL	1/1:0,26:26:81:1196,81,0
3R	14747812	.	C	CTTTTTTTTTT	1689.73	.	AC=2;AF=1.00;AN=2;DP=28;ExcessHet=3.0103;FS=0.000;MLEAC=2;MLEAF=1.00;MQ=42.62;QD=27.84;SOR=3.126	GT:AD:DP:GQ:PL	1/1:0,26:26:99:1725,120,0
3R	14748145	.	A	T	1742.77	.	AC=2;AF=1.00;AN=2;DP=64;ExcessHet=3.0103;FS=0.000;MLEAC=2;MLEAF=1.00;MQ=43.80;QD=27.23;SOR=0.756	GT:AD:DP:GQ:PL	1/1:0,64:64:99:1771,191,0
3R	14748856	.	G	A	1656.77	.	AC=2;AF=1.00;AN=2;DP=60;ExcessHet=3.0103;FS=0.000;MLEAC=2;MLEAF=1.00;MQ=44.00;QD=27.61;SOR=0.906	GT:AD:DP:GQ:PL	1/1:0,60:60:99:1685,179,0
3R	14749375	.	T	C	1872.77	.	AC=2;AF=1.00;AN=2;DP=72;ExcessHet=3.0103;FS=0.000;MLEAC=2;MLEAF=1.00;MQ=44.00;QD=26.75;SOR=1.085	GT:AD:DP:GQ:PL	1/1:0,70:70:99:1901,208,0
3R	14749401	.	C	G	2711.77	.	AC=2;AF=1.00;AN=2;DP=64;ExcessHet=3.0103;FS=0.000;MLEAC=2;MLEAF=1.00;MQ=43.97;QD=32.65;SOR=1.143	GT:AD:DP:GQ:PL	1/1:0,62:62:99:2740,187,0
3R	14749407	.	C	G	2681.77	.	AC=2;AF=1.00;AN=2;DP=63;ExcessHet=3.0103;FS=0.000;MLEAC=2;MLEAF=1.00;MQ=43.97;QD=34.07;SOR=1.197	GT:AD:DP:GQ:PL	1/1:0,61:61:99:2710,184,0
3R	14750182	.	A	C	1796.77	.	AC=2;AF=1.00;AN=2;DP=66;ExcessHet=3.0103;FS=0.000;MLEAC=2;MLEAF=1.00;MQ=44.00;QD=27.22;SOR=0.818	GT:AD:DP:GQ:PL	1/1:0,66:66:99:1825,198,0
3R	14750286	.	AT	A	2090.73	.	AC=2;AF=1.00;AN=2;DP=61;ExcessHet=3.0103;FS=0.000;MLEAC=2;MLEAF=1.00;MQ=44.00;QD=34.85;SOR=0.986	GT:AD:DP:GQ:PL	1/1:0,60:60:99:2128,181,0
3R	14750918	.	T	A	2118.77	.	AC=2;AF=1.00;AN=2;DP=74;ExcessHet=3.0103;FS=0.000;MLEAC=2;MLEAF=1.00;MQ=44.00;QD=28.63;SOR=1.209	GT:AD:DP:GQ:PL	1/1:0,74:74:99:2147,222,0
3R	14751125	.	G	A	3042.77	.	AC=2;AF=1.00;AN=2;DP=71;ExcessHet=3.0103;FS=0.000;MLEAC=2;MLEAF=1.00;MQ=44.00;QD=28.13;SOR=1.276	GT:AD:DP:GQ:PL	1/1:0,71:71:99:3071,216,0
3R	14751138	.	A	G	3116.77	.	AC=2;AF=1.00;AN=2;DP=72;ExcessHet=3.0103;FS=0.000;MLEAC=2;MLEAF=1.00;MQ=44.00;QD=32.84;SOR=1.226	GT:AD:DP:GQ:PL	1/1:0,72:72:99:3145,223,0
3R	14751238	.	GTT	G	1953.73	.	AC=2;AF=1.00;AN=2;DP=75;ExcessHet=3.0103;FS=0.000;MLEAC=2;MLEAF=1.00;MQ=43.91;QD=27.91;SOR=0.957	GT:AD:DP:GQ:PL	1/1:1,69:70:99:1991,205,0
3R	14751275	.	T	G	1998.77	.	AC=2;AF=1.00;AN=2;BaseQRankSum=1.757;ClippingRankSum=0.000;DP=79;ExcessHet=3.0103;FS=0.000;MLEAC=2;MLEAF=1.00;MQ=43.94;MQRankSum=-0.081;QD=25.63;ReadPosRankSum=0.846;SOR=0.305	GT:AD:DP:GQ:PL	1/1:1,77:78:99:2027,222,0
3R	14751459	.	G	GT	2509.73	.	AC=2;AF=1.00;AN=2;DP=71;ExcessHet=3.0103;FS=0.000;MLEAC=2;MLEAF=1.00;MQ=43.86;QD=27.68;SOR=1.262	GT:AD:DP:GQ:PL	1/1:0,59:59:99:2547,180,0
3R	14751474	.	A	G	2746.77	.	AC=2;AF=1.00;AN=2;DP=64;ExcessHet=3.0103;FS=0.000;MLEAC=2;MLEAF=1.00;MQ=43.94;QD=30.02;SOR=1.044	GT:AD:DP:GQ:PL	1/1:0,64:64:99:2775,196,0
3R	14751536	.	G	T	3052.77	.	AC=2;AF=1.00;AN=2;DP=70;ExcessHet=3.0103;FS=0.000;MLEAC=2;MLEAF=1.00;MQ=43.50;QD=33.86;SOR=0.693	GT:AD:DP:GQ:PL	1/1:0,70:70:99:3081,211,0
3R	14751541	.	A	G	2985.77	.	AC=2;AF=1.00;AN=2;DP=67;ExcessHet=3.0103;FS=0.000;MLEAC=2;MLEAF=1.00;MQ=43.48;QD=32.67;SOR=0.723	GT:AD:DP:GQ:PL	1/1:0,67:67:99:3014,205,0
3R	14751600	.	A	AT	1158.73	.	AC=2;AF=1.00;AN=2;DP=52;ExcessHet=3.0103;FS=0.000;MLEAC=2;MLEAF=1.00;MQ=43.40;QD=23.17;SOR=1.802	GT:AD:DP:GQ:PL	1/1:0,50:50:99:1196,150,0
3R	14752633	.	A	T	2187.77	.	AC=2;AF=1.00;AN=2;DP=79;ExcessHet=3.0103;FS=0.000;MLEAC=2;MLEAF=1.00;MQ=43.98;QD=27.69;SOR=0.718	GT:AD:DP:GQ:PL	1/1:0,79:79:99:2216,236,0
3R	14752884	.	A	C	1979.77	.	AC=2;AF=1.00;AN=2;DP=72;ExcessHet=3.0103;FS=0.000;MLEAC=2;MLEAF=1.00;MQ=44.00;QD=27.50;SOR=1.073	GT:AD:DP:GQ:PL	1/1:0,72:72:99:2008,216,0
3R	14752977	.	C	A	3228.77	.	AC=2;AF=1.00;AN=2;DP=75;ExcessHet=3.0103;FS=0.000;MLEAC=2;MLEAF=1.00;MQ=43.97;QD=30.16;SOR=1.091	GT:AD:DP:GQ:PL	1/1:0,75:75:99:3257,226,0
3R	14752982	.	T	G	3197.77	.	AC=2;AF=1.00;AN=2;DP=72;ExcessHet=3.0103;FS=0.000;MLEAC=2;MLEAF=1.00;MQ=43.95;QD=30.14;SOR=1.002	GT:AD:DP:GQ:PL	1/1:0,72:72:99:3226,223,0
3R	14753025	.	A	T	3155.77	.	AC=2;AF=1.00;AN=2;DP=75;ExcessHet=3.0103;FS=0.000;MLEAC=2;MLEAF=1.00;MQ=43.90;QD=30.31;SOR=1.164	GT:AD:DP:GQ:PL	1/1:0,75:75:99:3184,226,0
3R	14753042	.	C	G	3256.77	.	AC=2;AF=1.00;AN=2;DP=73;ExcessHet=3.0103;FS=0.000;MLEAC=2;MLEAF=1.00;MQ=43.89;QD=23.33;SOR=1.257	GT:AD:DP:GQ:PL	1/1:0,73:73:99:3285,220,0
3R	14753048	.	G	C	3199.77	.	AC=2;AF=1.00;AN=2;DP=71;ExcessHet=3.0103;FS=0.000;MLEAC=2;MLEAF=1.00;MQ=43.89;QD=26.62;SOR=1.195	GT:AD:DP:GQ:PL	1/1:0,71:71:99:3228,217,0
3R	14753049	.	G	A	3199.77	.	AC=2;AF=1.00;AN=2;DP=71;ExcessHet=3.0103;FS=0.000;MLEAC=2;MLEAF=1.00;MQ=43.89;QD=28.38;SOR=1.195	GT:AD:DP:GQ:PL	1/1:0,71:71:99:3228,217,0
3R	14753154	.	A	G	1712.77	.	AC=2;AF=1.00;AN=2;DP=65;ExcessHet=3.0103;FS=0.000;MLEAC=2;MLEAF=1.00;MQ=43.94;QD=26.35;SOR=1.000	GT:AD:DP:GQ:PL	1/1:0,65:65:99:1741,193,0
3R	14753187	.	T	G	2653.77	.	AC=2;AF=1.00;AN=2;DP=60;ExcessHet=3.0103;FS=0.000;MLEAC=2;MLEAF=1.00;MQ=43.93;QD=27.38;SOR=0.906	GT:AD:DP:GQ:PL	1/1:0,60:60:99:2682,181,0
3R	14753193	.	C	T	2715.77	.	AC=2;AF=1.00;AN=2;DP=61;ExcessHet=3.0103;FS=0.000;MLEAC=2;MLEAF=1.00;MQ=43.94;QD=33.01;SOR=0.793	GT:AD:DP:GQ:PL	1/1:0,61:61:99:2744,184,0
3R	14753196	.	C	A	2715.77	.	AC=2;AF=1.00;AN=2;DP=60;ExcessHet=3.0103;FS=0.000;MLEAC=2;MLEAF=1.00;MQ=43.93;QD=36.03;SOR=0.831	GT:AD:DP:GQ:PL	1/1:0,60:60:99:2744,184,0
3R	14753248	.	C	T	1330.77	.	AC=2;AF=1.00;AN=2;DP=51;ExcessHet=3.0103;FS=0.000;MLEAC=2;MLEAF=1.00;MQ=43.92;QD=26.09;SOR=1.094	GT:AD:DP:GQ:PL	1/1:0,51:51:99:1359,152,0
3R	14753289	.	T	A	1494.77	.	AC=2;AF=1.00;AN=2;DP=38;ExcessHet=3.0103;FS=0.000;MLEAC=2;MLEAF=1.00;MQ=43.95;QD=33.46;SOR=0.798	GT:AD:DP:GQ:PL	1/1:0,38:38:99:1523,114,0
3R	14753310	.	G	A	1436.77	.	AC=2;AF=1.00;AN=2;DP=35;ExcessHet=3.0103;FS=0.000;MLEAC=2;MLEAF=1.00;MQ=43.94;QD=34.77;SOR=1.002	GT:AD:DP:GQ:PL	1/1:0,35:35:99:1465,105,0
3R	14753583	.	A	T	1624.77	.	AC=2;AF=1.00;AN=2;DP=59;ExcessHet=3.0103;FS=0.000;MLEAC=2;MLEAF=1.00;MQ=42.96;QD=28.01;SOR=0.997	GT:AD:DP:GQ:PL	1/1:0,58:58:99:1653,174,0
3R	14753595	.	C	T	1576.77	.	AC=2;AF=1.00;AN=2;DP=57;ExcessHet=3.0103;FS=0.000;MLEAC=2;MLEAF=1.00;MQ=43.12;QD=27.66;SOR=0.960	GT:AD:DP:GQ:PL	1/1:0,57:57:99:1605,171,0
3R	14753660	.	C	T	1606.77	.	AC=2;AF=1.00;AN=2;DP=57;ExcessHet=3.0103;FS=0.000;MLEAC=2;MLEAF=1.00;MQ=43.00;QD=28.19;SOR=0.800	GT:AD:DP:GQ:PL	1/1:0,57:57:99:1635,171,0
3R	14754210	.	C	T	2272.77	.	AC=2;AF=1.00;AN=2;DP=80;ExcessHet=3.0103;FS=0.000;MLEAC=2;MLEAF=1.00;MQ=43.46;QD=28.41;SOR=0.796	GT:AD:DP:GQ:PL	1/1:0,80:80:99:2301,240,0
3R	14754379	.	G	A	3265.77	.	AC=2;AF=1.00;AN=2;DP=73;ExcessHet=3.0103;FS=0.000;MLEAC=2;MLEAF=1.00;MQ=44.00;QD=28.33;SOR=0.720	GT:AD:DP:GQ:PL	1/1:0,73:73:99:3294,223,0
3R	14754380	.	T	A	3265.77	.	AC=2;AF=1.00;AN=2;DP=73;ExcessHet=3.0103;FS=0.000;MLEAC=2;MLEAF=1.00;MQ=44.00;QD=31.38;SOR=0.720	GT:AD:DP:GQ:PL	1/1:0,73:73:99:3294,223,0
3R	14754437	.	GA	G	1245.73	.	AC=2;AF=1.00;AN=2;BaseQRankSum=-0.565;ClippingRankSum=0.000;DP=71;ExcessHet=3.0103;FS=3.216;MLEAC=2;MLEAF=1.00;MQ=43.97;MQRankSum=0.000;QD=19.17;ReadPosRankSum=-1.280;SOR=0.422	GT:AD:DP:GQ:PL	1/1:1,64:65:99:1283,172,0
3R	14754467	.	C	CA	1680.73	.	AC=2;AF=1.00;AN=2;BaseQRankSum=1.816;ClippingRankSum=0.000;DP=66;ExcessHet=3.0103;FS=0.000;MLEAC=2;MLEAF=1.00;MQ=43.86;MQRankSum=-0.090;QD=26.26;ReadPosRankSum=1.733;SOR=0.263	GT:AD:DP:GQ:PL	1/1:1,63:64:99:1718,175,0
3R	14754485	.	AAT	A	2703.73	.	AC=2;AF=1.00;AN=2;BaseQRankSum=0.599;ClippingRankSum=0.000;DP=66;ExcessHet=3.0103;FS=0.000;MLEAC=2;MLEAF=1.00;MQ=43.86;MQRankSum=-0.090;QD=31.33;ReadPosRankSum=0.866;SOR=0.236	GT:AD:DP:GQ:PL	1/1:1,63:64:99:2741,148,0
3R	14754489	.	A	G	2712.77	.	AC=2;AF=1.00;AN=2;BaseQRankSum=1.273;ClippingRankSum=0.000;DP=64;ExcessHet=3.0103;FS=0.000;MLEAC=2;MLEAF=1.00;MQ=43.86;MQRankSum=-0.090;QD=31.35;ReadPosRankSum=1.059;SOR=0.236	GT:AD:DP:GQ:PL	1/1:1,63:64:99:2741,148,0
3R	14754524	.	C	T	1727.77	.	AC=2;AF=1.00;AN=2;BaseQRankSum=0.710;ClippingRankSum=0.000;DP=67;ExcessHet=3.0103;FS=7.061;MLEAC=2;MLEAF=1.00;MQ=43.86;MQRankSum=-0.187;QD=25.79;ReadPosRankSum=2.059;SOR=0.603	GT:AD:DP:GQ:PL	1/1:2,65:67:99:1756,162,0
3R	14754846	.	A	G	2281.77	.	AC=2;AF=1.00;AN=2;DP=81;ExcessHet=3.0103;FS=0.000;MLEAC=2;MLEAF=1.00;MQ=44.00;QD=28.17;SOR=0.876	GT:AD:DP:GQ:PL	1/1:0,81:81:99:2310,243,0
3R	14754977	.	T	C	2164.77	.	AC=2;AF=1.00;AN=2;DP=83;ExcessHet=3.0103;FS=0.000;MLEAC=2;MLEAF=1.00;MQ=43.78;QD=27.06;SOR=0.693	GT:AD:DP:GQ:PL	1/1:0,80:80:99:2193,239,0
3R	14755084	.	T	A	1935.77	.	AC=2;AF=1.00;AN=2;DP=71;ExcessHet=3.0103;FS=0.000;MLEAC=2;MLEAF=1.00;MQ=43.74;QD=27.65;SOR=1.244	GT:AD:DP:GQ:PL	1/1:0,70:70:99:1964,210,0
3R	14755232	.	A	G	3743.77	.	AC=2;AF=1.00;AN=2;DP=91;ExcessHet=3.0103;FS=0.000;MLEAC=2;MLEAF=1.00;MQ=44.00;QD=35.52;SOR=0.883	GT:AD:DP:GQ:PL	1/1:0,90:90:99:3772,271,0
3R	14755255	.	G	A	3880.77	.	AC=2;AF=1.00;AN=2;DP=92;ExcessHet=3.0103;FS=0.000;MLEAC=2;MLEAF=1.00;MQ=44.00;QD=31.26;SOR=0.829	GT:AD:DP:GQ:PL	1/1:0,92:92:99:3909,283,0
3R	14755306	.	T	G	2251.77	.	AC=2;AF=1.00;AN=2;DP=80;ExcessHet=3.0103;FS=0.000;MLEAC=2;MLEAF=1.00;MQ=44.00;QD=28.15;SOR=0.743	GT:AD:DP:GQ:PL	1/1:0,80:80:99:2280,240,0
3R	14755337	.	T	A	3466.77	.	AC=2;AF=1.00;AN=2;DP=77;ExcessHet=3.0103;FS=0.000;MLEAC=2;MLEAF=1.00;MQ=43.97;QD=32.51;SOR=0.772	GT:AD:DP:GQ:PL	1/1:0,77:77:99:3495,235,0
3R	14755340	.	G	A	3466.77	.	AC=2;AF=1.00;AN=2;DP=77;ExcessHet=3.0103;FS=0.000;MLEAC=2;MLEAF=1.00;MQ=43.97;QD=27.55;SOR=0.772	GT:AD:DP:GQ:PL	1/1:0,77:77:99:3495,235,0
3R	14755347	.	A	T	3391.77	.	AC=2;AF=1.00;AN=2;DP=74;ExcessHet=3.0103;FS=0.000;MLEAC=2;MLEAF=1.00;MQ=43.97;QD=37.12;SOR=0.693	GT:AD:DP:GQ:PL	1/1:0,74:74:99:3420,229,0
3R	14755350	.	T	A	3309.77	.	AC=2;AF=1.00;AN=2;DP=71;ExcessHet=3.0103;FS=0.000;MLEAC=2;MLEAF=1.00;MQ=43.97;QD=27.69;SOR=0.721	GT:AD:DP:GQ:PL	1/1:0,71:71:99:3338,226,0
3R	14755364	.	T	C	3108.77	.	AC=2;AF=1.00;AN=2;DP=71;ExcessHet=3.0103;FS=0.000;MLEAC=2;MLEAF=1.00;MQ=43.97;QD=31.37;SOR=0.840	GT:AD:DP:GQ:PL	1/1:0,71:71:99:3137,217,0
3R	14755590	.	T	C	2390.77	.	AC=2;AF=1.00;AN=2;DP=90;ExcessHet=3.0103;FS=0.000;MLEAC=2;MLEAF=1.00;MQ=43.98;QD=26.86;SOR=1.338	GT:AD:DP:GQ:PL	1/1:0,89:89:99:2419,266,0
3R	14755747	.	A	T	1763.77	.	AC=2;AF=1.00;AN=2;DP=67;ExcessHet=3.0103;FS=0.000;MLEAC=2;MLEAF=1.00;MQ=43.97;QD=27.56;SOR=1.214	GT:AD:DP:GQ:PL	1/1:0,64:64:99:1792,192,0
3R	14755764	.	C	T	2741.77	.	AC=2;AF=1.00;AN=2;DP=65;ExcessHet=3.0103;FS=0.000;MLEAC=2;MLEAF=1.00;MQ=43.97;QD=25.69;SOR=1.234	GT:AD:DP:GQ:PL	1/1:0,62:62:99:2770,190,0
3R	14755770	.	G	A	2602.77	.	AC=2;AF=1.00;AN=2;DP=61;ExcessHet=3.0103;FS=0.000;MLEAC=2;MLEAF=1.00;MQ=43.97;QD=28.72;SOR=1.493	GT:AD:DP:GQ:PL	1/1:0,58:58:99:2631,178,0
3R	14755779	.	A	T	2534.77	.	AC=2;AF=1.00;AN=2;DP=62;ExcessHet=3.0103;FS=0.000;MLEAC=2;MLEAF=1.00;MQ=43.97;QD=28.31;SOR=1.692	GT:AD:DP:GQ:PL	1/1:0,57:57:99:2563,175,0
3R	14755947	.	T	TGGCCATTTTCA	2390.73	.	AC=2;AF=1.00;AN=2;DP=52;ExcessHet=3.0103;FS=0.000;MLEAC=2;MLEAF=1.00;MQ=43.74;QD=28.20;SOR=1.094	GT:AD:DP:GQ:PL	1/1:0,51:51:99:2428,162,0
3R	14756290	.	T	C	1028.77	.	AC=2;AF=1.00;AN=2;DP=38;ExcessHet=3.0103;FS=0.000;MLEAC=2;MLEAF=1.00;MQ=43.95;QD=27.07;SOR=1.493	GT:AD:DP:GQ:PL	1/1:0,38:38:99:1057,114,0
3R	14756355	.	T	G	1400.77	.	AC=2;AF=1.00;AN=2;DP=51;ExcessHet=3.0103;FS=0.000;MLEAC=2;MLEAF=1.00;MQ=43.96;QD=27.47;SOR=1.094	GT:AD:DP:GQ:PL	1/1:0,51:51:99:1429,152,0
3R	14756474	.	T	G	1488.77	.	AC=2;AF=1.00;AN=2;DP=56;ExcessHet=3.0103;FS=0.000;MLEAC=2;MLEAF=1.00;MQ=44.00;QD=26.59;SOR=0.841	GT:AD:DP:GQ:PL	1/1:0,56:56:99:1517,166,0
3R	14756542	.	G	T	2580.77	.	AC=2;AF=1.00;AN=2;DP=57;ExcessHet=3.0103;FS=0.000;MLEAC=2;MLEAF=1.00;MQ=43.97;QD=27.54;SOR=0.728	GT:AD:DP:GQ:PL	1/1:0,57:57:99:2609,175,0
3R	14756543	.	T	C	2580.77	.	AC=2;AF=1.00;AN=2;DP=58;ExcessHet=3.0103;FS=0.000;MLEAC=2;MLEAF=1.00;MQ=43.97;QD=35.49;SOR=0.693	GT:AD:DP:GQ:PL	1/1:0,58:58:99:2609,175,0
3R	14756546	3R_14756546_SNP	C	A	2567.77	.	AC=2;AF=1.00;AN=2;DB;DP=55;ExcessHet=3.0103;FS=0.000;MLEAC=2;MLEAF=1.00;MQ=43.96;QD=34.92;SOR=0.729	GT:AD:DP:GQ:PL	1/1:0,55:55:99:2596,175,0
3R	14756606	.	C	T	1746.77	.	AC=2;AF=1.00;AN=2;DP=63;ExcessHet=3.0103;FS=0.000;MLEAC=2;MLEAF=1.00;MQ=43.94;QD=27.73;SOR=0.790	GT:AD:DP:GQ:PL	1/1:0,63:63:99:1775,189,0
3R	14756623	.	CATATACTAT	C	2859.73	.	AC=2;AF=1.00;AN=2;DP=71;ExcessHet=3.0103;FS=0.000;MLEAC=2;MLEAF=1.00;MQ=43.94;QD=27.81;SOR=0.723	GT:AD:DP:GQ:PL	1/1:0,67:67:99:2897,201,0
3R	14756742	.	C	T	1871.77	.	AC=2;AF=1.00;AN=2;BaseQRankSum=1.792;ClippingRankSum=0.000;DP=70;ExcessHet=3.0103;FS=3.203;MLEAC=2;MLEAF=1.00;MQ=43.75;MQRankSum=-0.317;QD=27.13;ReadPosRankSum=-0.595;SOR=0.410	GT:AD:DP:GQ:PL	1/1:1,68:69:99:1900,197,0
3R	14756783	.	G	T	1762.77	.	AC=2;AF=1.00;AN=2;DP=65;ExcessHet=3.0103;FS=0.000;MLEAC=2;MLEAF=1.00;MQ=43.64;QD=27.54;SOR=0.966	GT:AD:DP:GQ:PL	1/1:0,64:64:99:1791,192,0
3R	14756882	.	A	AT	1703.73	.	AC=2;AF=1.00;AN=2;DP=70;ExcessHet=3.0103;FS=0.000;MLEAC=2;MLEAF=1.00;MQ=43.72;QD=24.69;SOR=1.054	GT:AD:DP:GQ:PL	1/1:0,69:69:99:1741,207,0
3R	14757018	.	C	T	2325.77	.	AC=2;AF=1.00;AN=2;DP=54;ExcessHet=3.0103;FS=0.000;MLEAC=2;MLEAF=1.00;MQ=42.92;QD=26.52;SOR=0.846	GT:AD:DP:GQ:PL	1/1:0,54:54:99:2354,162,0
3R	14757028	.	T	C	2529.77	.	AC=2;AF=1.00;AN=2;DP=56;ExcessHet=3.0103;FS=0.000;MLEAC=2;MLEAF=1.00;MQ=42.96;QD=33.59;SOR=0.841	GT:AD:DP:GQ:PL	1/1:0,56:56:99:2558,174,0
3R	14757036	.	C	A	2896.77	.	AC=2;AF=1.00;AN=2;DP=58;ExcessHet=3.0103;FS=0.000;MLEAC=2;MLEAF=1.00;MQ=42.99;QD=24.32;SOR=0.693	GT:AD:DP:GQ:PL	1/1:0,58:58:99:2925,196,0
3R	14757037	.	C	CGCTTCTAATT	2887.73	.	AC=2;AF=1.00;AN=2;DP=59;ExcessHet=3.0103;FS=0.000;MLEAC=2;MLEAF=1.00;MQ=43.01;QD=35.38;SOR=0.726	GT:AD:DP:GQ:PL	1/1:0,59:59:99:2925,196,0
3R	14757066	.	G	GA	2071.73	.	AC=2;AF=1.00;AN=2;DP=58;ExcessHet=3.0103;FS=0.000;MLEAC=2;MLEAF=1.00;MQ=43.11;QD=33.06;SOR=0.914	GT:AD:DP:GQ:PL	1/1:0,58:58:99:2109,175,0
3R	14757183	.	T	TATTTTTACC	2724.73	.	AC=2;AF=1.00;AN=2;DP=60;ExcessHet=3.0103;FS=0.000;MLEAC=2;MLEAF=1.00;MQ=43.44;QD=27.70;SOR=1.047	GT:AD:DP:GQ:PL	1/1:0,57:57:99:2762,186,0
3R	14757217	.	T	G	1841.77	.	AC=2;AF=1.00;AN=2;DP=67;ExcessHet=3.0103;FS=0.000;MLEAC=2;MLEAF=1.00;MQ=43.47;QD=27.49;SOR=0.723	GT:AD:DP:GQ:PL	1/1:0,67:67:99:1870,200,0
3R	14757308	.	C	A	1679.77	.	AC=2;AF=1.00;AN=2;DP=60;ExcessHet=3.0103;FS=0.000;MLEAC=2;MLEAF=1.00;MQ=43.77;QD=28.47;SOR=0.950	GT:AD:DP:GQ:PL	1/1:0,59:59:99:1708,177,0
3R	14757633	.	G	A	2121.77	.	AC=2;AF=1.00;AN=2;DP=77;ExcessHet=3.0103;FS=0.000;MLEAC=2;MLEAF=1.00;MQ=43.95;QD=27.56;SOR=0.719	GT:AD:DP:GQ:PL	1/1:0,77:77:99:2150,231,0
3R	14757666	.	G	A	2336.77	.	AC=2;AF=1.00;AN=2;DP=87;ExcessHet=3.0103;FS=0.000;MLEAC=2;MLEAF=1.00;MQ=43.96;QD=26.86;SOR=0.863	GT:AD:DP:GQ:PL	1/1:0,87:87:99:2365,260,0
3R	14757709	.	A	G	1947.77	.	AC=2;AF=1.00;AN=2;BaseQRankSum=1.487;ClippingRankSum=0.000;DP=74;ExcessHet=3.0103;FS=0.000;MLEAC=2;MLEAF=1.00;MQ=43.91;MQRankSum=5.069;QD=26.32;ReadPosRankSum=1.311;SOR=0.234	GT:AD:DP:GQ:PL	1/1:1,73:74:99:1976,196,0
3R	14757783	.	T	A	1750.77	.	AC=2;AF=1.00;AN=2;BaseQRankSum=1.481;ClippingRankSum=0.000;DP=67;ExcessHet=3.0103;FS=0.000;MLEAC=2;MLEAF=1.00;MQ=43.85;MQRankSum=4.156;QD=26.13;ReadPosRankSum=0.372;SOR=0.223	GT:AD:DP:GQ:PL	1/1:1,66:67:99:1779,176,0
3R	14757797	.	T	A	2922.77	.	AC=2;AF=1.00;AN=2;DP=69;ExcessHet=3.0103;FS=0.000;MLEAC=2;MLEAF=1.00;MQ=43.90;QD=27.72;SOR=0.844	GT:AD:DP:GQ:PL	1/1:0,69:69:99:2951,217,0
3R	14757896	.	C	G	2030.77	.	AC=2;AF=1.00;AN=2;DP=73;ExcessHet=3.0103;FS=0.000;MLEAC=2;MLEAF=1.00;MQ=43.97;QD=27.82;SOR=0.836	GT:AD:DP:GQ:PL	1/1:0,73:73:99:2059,219,0
3R	14757954	.	G	T	2216.77	.	AC=2;AF=1.00;AN=2;DP=79;ExcessHet=3.0103;FS=0.000;MLEAC=2;MLEAF=1.00;MQ=43.98;QD=28.42;SOR=0.798	GT:AD:DP:GQ:PL	1/1:0,78:78:99:2245,234,0
3R	14758070	.	T	C	2391.77	.	AC=2;AF=1.00;AN=2;DP=54;ExcessHet=3.0103;FS=0.000;MLEAC=2;MLEAF=1.00;MQ=44.00;QD=35.90;SOR=0.767	GT:AD:DP:GQ:PL	1/1:0,54:54:99:2420,169,0
3R	14758079	.	G	C	2389.77	.	AC=2;AF=1.00;AN=2;DP=54;ExcessHet=3.0103;FS=0.000;MLEAC=2;MLEAF=1.00;MQ=44.00;QD=30.11;SOR=0.693	GT:AD:DP:GQ:PL	1/1:0,54:54:99:2418,166,0
3R	14758082	.	C	T	2275.77	.	AC=2;AF=1.00;AN=2;DP=51;ExcessHet=3.0103;FS=0.000;MLEAC=2;MLEAF=1.00;MQ=44.00;QD=26.12;SOR=0.813	GT:AD:DP:GQ:PL	1/1:0,51:51:99:2304,157,0
3R	14758099	.	C	CTT	1212.73	.	AC=2;AF=1.00;AN=2;DP=48;ExcessHet=3.0103;FS=0.000;MLEAC=2;MLEAF=1.00;MQ=43.96;QD=28.87;SOR=1.040	GT:AD:DP:GQ:PL	1/1:0,42:42:99:1250,128,0
3R	14758169	.	T	C	1511.77	.	AC=2;AF=1.00;AN=2;DP=55;ExcessHet=3.0103;FS=0.000;MLEAC=2;MLEAF=1.00;MQ=43.95;QD=27.49;SOR=0.884	GT:AD:DP:GQ:PL	1/1:0,55:55:99:1540,165,0
3R	14758277	.	G	C	1289.77	.	AC=2;AF=1.00;AN=2;DP=50;ExcessHet=3.0103;FS=0.000;MLEAC=2;MLEAF=1.00;MQ=43.88;QD=25.80;SOR=0.693	GT:AD:DP:GQ:PL	1/1:0,50:50:99:1318,148,0
3R	14758526	.	A	AATATTTTATATTATATTATATATTATATATATATATATATATATATATATT	1746.73	.	AC=2;AF=1.00;AN=2;DP=25;ExcessHet=3.0103;FS=0.000;MLEAC=2;MLEAF=1.00;MQ=42.12;QD=30.23;SOR=0.693	GT:AD:DP:GQ:PL	1/1:0,24:24:99:1784,124,0
3R	14758543	.	A	G	1290.77	.	AC=2;AF=1.00;AN=2;DP=31;ExcessHet=3.0103;FS=0.000;MLEAC=2;MLEAF=1.00;MQ=43.02;QD=28.47;SOR=1.044	GT:AD:DP:GQ:PL	1/1:0,31:31:94:1319,94,0
3R	14759245	.	T	C	1560.77	.	AC=2;AF=1.00;AN=2;DP=57;ExcessHet=3.0103;FS=0.000;MLEAC=2;MLEAF=1.00;MQ=43.93;QD=27.38;SOR=0.728	GT:AD:DP:GQ:PL	1/1:0,57:57:99:1589,171,0
3R	14759507	.	AAAG	A	2680.73	.	AC=2;AF=1.00;AN=2;DP=65;ExcessHet=3.0103;FS=0.000;MLEAC=2;MLEAF=1.00;MQ=43.88;QD=29.81;SOR=1.197	GT:AD:DP:GQ:PL	1/1:0,61:61:99:2718,184,0
3R	14759659	.	C	T	3310.77	.	AC=2;AF=1.00;AN=2;DP=75;ExcessHet=3.0103;FS=0.000;MLEAC=2;MLEAF=1.00;MQ=43.84;QD=26.78;SOR=1.134	GT:AD:DP:GQ:PL	1/1:0,74:74:99:3339,229,0
3R	14759661	.	C	G	3310.77	.	AC=2;AF=1.00;AN=2;DP=76;ExcessHet=3.0103;FS=0.000;MLEAC=2;MLEAF=1.00;MQ=43.85;QD=36.43;SOR=1.164	GT:AD:DP:GQ:PL	1/1:0,75:75:99:3339,229,0
3R	14759689	.	A	ATCAGAC	3179.73	.	AC=2;AF=1.00;AN=2;DP=76;ExcessHet=3.0103;FS=0.000;MLEAC=2;MLEAF=1.00;MQ=43.85;QD=30.82;SOR=0.840	GT:AD:DP:GQ:PL	1/1:0,71:71:99:3217,216,0
3R	14761003	.	G	T	1059.77	.	AC=2;AF=1.00;AN=2;DP=38;ExcessHet=3.0103;FS=0.000;MLEAC=2;MLEAF=1.00;MQ=43.22;QD=27.89;SOR=1.670	GT:AD:DP:GQ:PL	1/1:0,38:38:99:1088,114,0
3R	14761060	.	C	A	2302.77	.	AC=2;AF=1.00;AN=2;BaseQRankSum=-1.446;ClippingRankSum=0.000;DP=58;ExcessHet=3.0103;FS=0.000;MLEAC=2;MLEAF=1.00;MQ=42.96;MQRankSum=-0.750;QD=28.56;ReadPosRankSum=1.620;SOR=0.478	GT:AD:DP:GQ:PL	1/1:1,57:58:99:2331,143,0
3R	14761063	.	G	GAAA	2250.73	.	AC=2;AF=1.00;AN=2;DP=56;ExcessHet=3.0103;FS=0.000;MLEAC=2;MLEAF=1.00;MQ=42.92;QD=29.71;SOR=1.609	GT:AD:DP:GQ:PL	1/1:0,56:56:99:2288,151,0
3R	14761332	.	G	T	1754.77	.	AC=2;AF=1.00;AN=2;BaseQRankSum=1.787;ClippingRankSum=0.000;DP=64;ExcessHet=3.0103;FS=3.748;MLEAC=2;MLEAF=1.00;MQ=43.74;MQRankSum=-0.300;QD=27.42;ReadPosRankSum=-0.534;SOR=0.802	GT:AD:DP:GQ:PL	1/1:1,63:64:99:1783,182,0
3R	14761409	.	T	G	1641.77	.	AC=2;AF=1.00;AN=2;DP=63;ExcessHet=3.0103;FS=0.000;MLEAC=2;MLEAF=1.00;MQ=43.82;QD=26.48;SOR=0.976	GT:AD:DP:GQ:PL	1/1:0,62:62:99:1670,184,0
3R	14761582	.	A	G	1404.77	.	AC=2;AF=1.00;AN=2;DP=52;ExcessHet=3.0103;FS=0.000;MLEAC=2;MLEAF=1.00;MQ=43.89;QD=27.54;SOR=1.436	GT:AD:DP:GQ:PL	1/1:0,51:51:99:1433,153,0
3R	14762163	.	CT	C	2834.73	.	AC=2;AF=1.00;AN=2;DP=83;ExcessHet=3.0103;FS=0.000;MLEAC=2;MLEAF=1.00;MQ=43.98;QD=35.00;SOR=0.995	GT:AD:DP:GQ:PL	1/1:0,81:81:99:2872,244,0
3R	14762386	.	G	T	3826.77	.	AC=2;AF=1.00;AN=2;DP=88;ExcessHet=3.0103;FS=0.000;MLEAC=2;MLEAF=1.00;MQ=44.00;QD=34.94;SOR=0.972	GT:AD:DP:GQ:PL	1/1:0,87:87:99:3855,262,0
3R	14762387	.	G	T	3826.77	.	AC=2;AF=1.00;AN=2;DP=87;ExcessHet=3.0103;FS=0.000;MLEAC=2;MLEAF=1.00;MQ=44.00;QD=28.33;SOR=0.972	GT:AD:DP:GQ:PL	1/1:0,87:87:99:3855,262,0
3R	14762788	.	G	C	1774.77	.	AC=2;AF=1.00;AN=2;DP=67;ExcessHet=3.0103;FS=0.000;MLEAC=2;MLEAF=1.00;MQ=44.00;QD=27.30;SOR=0.787	GT:AD:DP:GQ:PL	1/1:0,65:65:99:1803,194,0
3R	14763579	.	C	T	1484.77	.	AC=2;AF=1.00;AN=2;DP=53;ExcessHet=3.0103;FS=0.000;MLEAC=2;MLEAF=1.00;MQ=44.00;QD=28.01;SOR=0.892	GT:AD:DP:GQ:PL	1/1:0,53:53:99:1513,159,0
3R	14763871	.	T	G	2036.77	.	AC=2;AF=1.00;AN=2;DP=75;ExcessHet=3.0103;FS=0.000;MLEAC=2;MLEAF=1.00;MQ=44.00;QD=27.16;SOR=0.774	GT:AD:DP:GQ:PL	1/1:0,75:75:99:2065,224,0
3R	14763909	.	C	T	2183.77	.	AC=2;AF=1.00;AN=2;DP=79;ExcessHet=3.0103;FS=0.000;MLEAC=2;MLEAF=1.00;MQ=44.00;QD=27.64;SOR=0.718	GT:AD:DP:GQ:PL	1/1:0,79:79:99:2212,237,0
3R	14763944	.	A	G	2035.77	.	AC=2;AF=1.00;AN=2;DP=74;ExcessHet=3.0103;FS=0.000;MLEAC=2;MLEAF=1.00;MQ=44.00;QD=27.51;SOR=0.747	GT:AD:DP:GQ:PL	1/1:0,74:74:99:2064,222,0
3R	14763984	.	G	C	2188.77	.	AC=2;AF=1.00;AN=2;DP=81;ExcessHet=3.0103;FS=0.000;MLEAC=2;MLEAF=1.00;MQ=44.00;QD=27.02;SOR=0.821	GT:AD:DP:GQ:PL	1/1:0,81:81:99:2217,242,0
3R	14764008	.	A	G	2065.77	.	AC=2;AF=1.00;AN=2;DP=76;ExcessHet=3.0103;FS=0.000;MLEAC=2;MLEAF=1.00;MQ=43.97;QD=27.54;SOR=0.774	GT:AD:DP:GQ:PL	1/1:0,75:75:99:2094,225,0
3R	14764034	.	G	A	2153.77	.	AC=2;AF=1.00;AN=2;DP=76;ExcessHet=3.0103;FS=0.000;MLEAC=2;MLEAF=1.00;MQ=43.97;QD=28.34;SOR=0.693	GT:AD:DP:GQ:PL	1/1:0,76:76:99:2182,228,0
3R	14764101	.	T	A	2381.77	.	AC=2;AF=1.00;AN=2;DP=85;ExcessHet=3.0103;FS=0.000;MLEAC=2;MLEAF=1.00;MQ=43.98;QD=28.02;SOR=0.765	GT:AD:DP:GQ:PL	1/1:0,85:85:99:2410,255,0
3R	14764196	.	CT	C	2272.73	.	AC=2;AF=1.00;AN=2;DP=76;ExcessHet=3.0103;FS=0.000;MLEAC=2;MLEAF=1.00;MQ=43.97;QD=31.13;SOR=0.720	GT:AD:DP:GQ:PL	1/1:0,73:73:99:2310,220,0
3R	14764288	.	T	C	1935.77	.	AC=2;AF=1.00;AN=2;DP=70;ExcessHet=3.0103;FS=0.000;MLEAC=2;MLEAF=1.00;MQ=43.97;QD=28.05;SOR=1.211	GT:AD:DP:GQ:PL	1/1:0,69:69:99:1964,207,0
3R	14764320	.	G	T	1906.77	.	AC=2;AF=1.00;AN=2;DP=68;ExcessHet=3.0103;FS=0.000;MLEAC=2;MLEAF=1.00;MQ=43.97;QD=28.04;SOR=1.179	GT:AD:DP:GQ:PL	1/1:0,68:68:99:1935,204,0
3R	14764441	.	C	T	1120.77	.	AC=2;AF=1.00;AN=2;DP=44;ExcessHet=3.0103;FS=0.000;MLEAC=2;MLEAF=1.00;MQ=43.96;QD=26.06;SOR=2.584	GT:AD:DP:GQ:PL	1/1:0,43:43:99:1149,127,0
3R	14764460	.	T	C	1221.77	.	AC=2;AF=1.00;AN=2;DP=45;ExcessHet=3.0103;FS=0.000;MLEAC=2;MLEAF=1.00;MQ=43.96;QD=27.15;SOR=3.209	GT:AD:DP:GQ:PL	1/1:0,45:45:99:1250,135,0
3R	14764726	.	A	T	882.77	.	AC=2;AF=1.00;AN=2;DP=32;ExcessHet=3.0103;FS=0.000;MLEAC=2;MLEAF=1.00;MQ=42.74;QD=27.59;SOR=1.911	GT:AD:DP:GQ:PL	1/1:0,32:32:96:911,96,0
3R	14765211	.	G	A	2072.77	.	AC=2;AF=1.00;AN=2;DP=49;ExcessHet=3.0103;FS=0.000;MLEAC=2;MLEAF=1.00;MQ=43.20;QD=35.97;SOR=0.963	GT:AD:DP:GQ:PL	1/1:0,48:48:99:2101,144,0
3R	14765222	.	T	C	2136.77	.	AC=2;AF=1.00;AN=2;DP=51;ExcessHet=3.0103;FS=0.000;MLEAC=2;MLEAF=1.00;MQ=42.90;QD=24.63;SOR=1.157	GT:AD:DP:GQ:PL	1/1:0,50:50:99:2165,150,0
3R	14765284	.	C	CAGCCATCT	2246.73	.	AC=2;AF=1.00;AN=2;DP=51;ExcessHet=3.0103;FS=0.000;MLEAC=2;MLEAF=1.00;MQ=42.83;QD=30.55;SOR=1.022	GT:AD:DP:GQ:PL	1/1:0,47:47:99:2284,153,0
3R	14765425	.	T	C	1471.77	.	AC=2;AF=1.00;AN=2;DP=54;ExcessHet=3.0103;FS=0.000;MLEAC=2;MLEAF=1.00;MQ=43.36;QD=27.25;SOR=0.931	GT:AD:DP:GQ:PL	1/1:0,54:54:99:1500,161,0
3R	14765463	.	C	T	1712.77	.	AC=2;AF=1.00;AN=2;DP=62;ExcessHet=3.0103;FS=0.000;MLEAC=2;MLEAF=1.00;MQ=42.36;QD=27.63;SOR=0.826	GT:AD:DP:GQ:PL	1/1:0,62:62:99:1741,185,0
3R	14765480	.	A	AG	1925.73	.	AC=2;AF=1.00;AN=2;DP=71;ExcessHet=3.0103;FS=0.000;MLEAC=2;MLEAF=1.00;MQ=41.63;QD=27.51;SOR=0.750	GT:AD:DP:GQ:PL	1/1:0,70:70:99:1963,210,0
3R	14765499	.	T	A	2851.77	.	AC=2;AF=1.00;AN=2;DP=64;ExcessHet=3.0103;FS=0.000;MLEAC=2;MLEAF=1.00;MQ=41.36;QD=31.48;SOR=0.693	GT:AD:DP:GQ:PL	1/1:0,64:64:99:2880,193,0
3R	14765500	.	G	T	2851.77	.	AC=2;AF=1.00;AN=2;DP=64;ExcessHet=3.0103;FS=0.000;MLEAC=2;MLEAF=1.00;MQ=41.36;QD=28.00;SOR=0.693	GT:AD:DP:GQ:PL	1/1:0,64:64:99:2880,193,0
3R	14765501	.	T	A	2851.77	.	AC=2;AF=1.00;AN=2;DP=64;ExcessHet=3.0103;FS=0.000;MLEAC=2;MLEAF=1.00;MQ=41.36;QD=31.31;SOR=0.693	GT:AD:DP:GQ:PL	1/1:0,64:64:99:2880,193,0
3R	14765519	.	G	A	2374.77	.	AC=2;AF=1.00;AN=2;DP=54;ExcessHet=3.0103;FS=0.000;MLEAC=2;MLEAF=1.00;MQ=40.95;QD=26.57;SOR=0.767	GT:AD:DP:GQ:PL	1/1:0,54:54:99:2403,163,0
3R	14765522	.	T	C	2374.77	.	AC=2;AF=1.00;AN=2;DP=52;ExcessHet=3.0103;FS=0.000;MLEAC=2;MLEAF=1.00;MQ=40.87;QD=26.79;SOR=0.853	GT:AD:DP:GQ:PL	1/1:0,52:52:99:2403,163,0
3R	14765528	.	C	T	2221.77	.	AC=2;AF=1.00;AN=2;DP=50;ExcessHet=3.0103;FS=0.000;MLEAC=2;MLEAF=1.00;MQ=40.78;QD=28.08;SOR=0.859	GT:AD:DP:GQ:PL	1/1:0,50:50:99:2250,151,0
3R	14765563	.	G	GATCATCTTAATTGATTGAATGAAACTCCCACGCATATC	2921.73	.	AC=2;AF=1.00;AN=2;DP=49;ExcessHet=3.0103;FS=0.000;MLEAC=2;MLEAF=1.00;MQ=40.60;QD=26.00;SOR=0.823	GT:AD:DP:GQ:PL	1/1:0,47:47:99:2959,200,0
3R	14765572	.	C	A	1773.77	.	AC=2;AF=1.00;AN=2;DP=41;ExcessHet=3.0103;FS=0.000;MLEAC=2;MLEAF=1.00;MQ=41.57;QD=28.94;SOR=1.347	GT:AD:DP:GQ:PL	1/1:0,41:41:99:1802,126,0
3R	14765785	.	C	CT	967.73	.	AC=2;AF=1.00;AN=2;BaseQRankSum=0.130;ClippingRankSum=0.000;DP=58;ExcessHet=3.0103;FS=0.000;MLEAC=2;MLEAF=1.00;MQ=43.23;MQRankSum=-0.636;QD=17.92;ReadPosRankSum=-0.834;SOR=1.022	GT:AD:DP:GQ:PL	1/1:2,52:54:99:1005,120,0
3R	14765860	.	G	GTT	1394.73	.	AC=2;AF=1.00;AN=2;DP=52;ExcessHet=3.0103;FS=0.000;MLEAC=2;MLEAF=1.00;MQ=43.49;QD=31.70;SOR=1.493	GT:AD:DP:GQ:PL	1/1:0,44:44:99:1432,155,0
3R	14765999	.	A	AT	1092.73	.	AC=2;AF=1.00;AN=2;BaseQRankSum=-0.745;ClippingRankSum=0.000;DP=64;ExcessHet=3.0103;FS=0.000;MLEAC=2;MLEAF=1.00;MQ=43.97;MQRankSum=-0.243;QD=18.52;ReadPosRankSum=-1.062;SOR=0.693	GT:AD:DP:GQ:PL	1/1:5,54:59:82:1130,82,0
3R	14766240	.	T	C	2111.77	.	AC=2;AF=1.00;AN=2;DP=77;ExcessHet=3.0103;FS=0.000;MLEAC=2;MLEAF=1.00;MQ=43.96;QD=27.43;SOR=0.719	GT:AD:DP:GQ:PL	1/1:0,77:77:99:2140,230,0
3R	14766251	.	A	C	2159.77	.	AC=2;AF=1.00;AN=2;BaseQRankSum=1.480;ClippingRankSum=0.000;DP=84;ExcessHet=3.0103;FS=3.115;MLEAC=2;MLEAF=1.00;MQ=43.97;MQRankSum=0.000;QD=25.71;ReadPosRankSum=0.857;SOR=0.338	GT:AD:DP:GQ:PL	1/1:1,83:84:99:2188,226,0
3R	14766305	.	T	A	2067.77	.	AC=2;AF=1.00;AN=2;DP=78;ExcessHet=3.0103;FS=0.000;MLEAC=2;MLEAF=1.00;MQ=44.00;QD=26.51;SOR=0.798	GT:AD:DP:GQ:PL	1/1:0,78:78:99:2096,232,0
3R	14766467	.	C	T	1809.77	.	AC=2;AF=1.00;AN=2;DP=65;ExcessHet=3.0103;FS=0.000;MLEAC=2;MLEAF=1.00;MQ=44.00;QD=27.84;SOR=0.723	GT:AD:DP:GQ:PL	1/1:0,65:65:99:1838,194,0
3R	14766785	.	C	G	1809.77	.	AC=2;AF=1.00;AN=2;DP=67;ExcessHet=3.0103;FS=0.000;MLEAC=2;MLEAF=1.00;MQ=44.00;QD=27.01;SOR=1.066	GT:AD:DP:GQ:PL	1/1:0,67:67:99:1838,199,0
3R	14766830	.	GA	G	2503.73	.	AC=2;AF=1.00;AN=2;DP=61;ExcessHet=3.0103;FS=0.000;MLEAC=2;MLEAF=1.00;MQ=43.97;QD=27.28;SOR=1.085	GT:AD:DP:GQ:PL	1/1:0,58:58:99:2541,180,0
3R	14766847	.	A	C	2626.77	.	AC=2;AF=1.00;AN=2;DP=62;ExcessHet=3.0103;FS=0.000;MLEAC=2;MLEAF=1.00;MQ=43.97;QD=30.07;SOR=1.057	GT:AD:DP:GQ:PL	1/1:0,62:62:99:2655,190,0
3R	14767334	.	GTT	G	1414.73	.	AC=2;AF=1.00;AN=2;BaseQRankSum=-0.448;ClippingRankSum=0.000;DP=66;ExcessHet=3.0103;FS=3.096;MLEAC=2;MLEAF=1.00;MQ=43.97;MQRankSum=0.000;QD=24.82;ReadPosRankSum=0.782;SOR=0.348	GT:AD:DP:GQ:PL	1/1:3,54:57:99:1452,127,0
3R	14767543	.	T	C	1872.77	.	AC=2;AF=1.00;AN=2;DP=69;ExcessHet=3.0103;FS=0.000;MLEAC=2;MLEAF=1.00;MQ=44.00;QD=27.14;SOR=1.211	GT:AD:DP:GQ:PL	1/1:0,69:69:99:1901,207,0
3R	14767785	.	G	C	1763.77	.	AC=2;AF=1.00;AN=2;DP=65;ExcessHet=3.0103;FS=0.000;MLEAC=2;MLEAF=1.00;MQ=44.00;QD=27.13;SOR=1.162	GT:AD:DP:GQ:PL	1/1:0,65:65:99:1792,195,0
3R	14767972	.	C	T	2194.77	.	AC=2;AF=1.00;AN=2;BaseQRankSum=-1.051;ClippingRankSum=0.000;DP=80;ExcessHet=3.0103;FS=0.000;MLEAC=2;MLEAF=1.00;MQ=43.98;MQRankSum=0.000;QD=27.43;ReadPosRankSum=1.713;SOR=0.391	GT:AD:DP:GQ:PL	1/1:1,79:80:99:2223,210,0
3R	14768016	.	T	C	1867.77	.	AC=2;AF=1.00;AN=2;DP=69;ExcessHet=3.0103;FS=0.000;MLEAC=2;MLEAF=1.00;MQ=44.00;QD=27.07;SOR=0.781	GT:AD:DP:GQ:PL	1/1:0,69:69:99:1896,205,0
3R	14768319	.	G	A	1911.77	.	AC=2;AF=1.00;AN=2;BaseQRankSum=0.868;ClippingRankSum=0.000;DP=71;ExcessHet=3.0103;FS=0.000;MLEAC=2;MLEAF=1.00;MQ=43.94;MQRankSum=-0.086;QD=27.31;ReadPosRankSum=0.051;SOR=0.509	GT:AD:DP:GQ:PL	1/1:1,69:70:99:1940,183,0
3R	14768347	.	T	A	1802.77	.	AC=2;AF=1.00;AN=2;BaseQRankSum=-0.461;ClippingRankSum=0.000;DP=67;ExcessHet=3.0103;FS=0.000;MLEAC=2;MLEAF=1.00;MQ=43.90;MQRankSum=-0.145;QD=27.31;ReadPosRankSum=1.505;SOR=0.589	GT:AD:DP:GQ:PL	1/1:1,65:66:99:1831,170,0
3R	14768474	.	T	C	1609.77	.	AC=2;AF=1.00;AN=2;DP=58;ExcessHet=3.0103;FS=0.000;MLEAC=2;MLEAF=1.00;MQ=43.95;QD=27.75;SOR=0.836	GT:AD:DP:GQ:PL	1/1:0,58:58:99:1638,174,0
3R	14769239	.	G	GAAA	1513.73	.	AC=2;AF=1.00;AN=2;DP=48;ExcessHet=3.0103;FS=0.000;MLEAC=1;MLEAF=0.500;MQ=43.57;QD=29.93;SOR=1.329	GT:AD:DP:GQ:PL	1/1:2,37:39:99:1481,138,0
3R	14769917	.	TTCGAACGATA	T	2429.73	.	AC=2;AF=1.00;AN=2;DP=57;ExcessHet=3.0103;FS=0.000;MLEAC=2;MLEAF=1.00;MQ=43.85;QD=28.24;SOR=1.159	GT:AD:DP:GQ:PL	1/1:0,55:55:99:2467,166,0
3R	14769951	.	G	A	2356.77	.	AC=2;AF=1.00;AN=2;DP=52;ExcessHet=3.0103;FS=0.000;MLEAC=2;MLEAF=1.00;MQ=43.83;QD=28.86;SOR=1.244	GT:AD:DP:GQ:PL	1/1:0,52:52:99:2385,160,0
3R	14769957	.	A	T	2341.77	.	AC=2;AF=1.00;AN=2;DP=53;ExcessHet=3.0103;FS=0.000;MLEAC=2;MLEAF=1.00;MQ=43.83;QD=36.17;SOR=1.287	GT:AD:DP:GQ:PL	1/1:0,53:53:99:2370,160,0
3R	14770058	.	T	G	1405.77	.	AC=2;AF=1.00;AN=2;DP=56;ExcessHet=3.0103;FS=0.000;MLEAC=2;MLEAF=1.00;MQ=43.90;QD=26.03;SOR=0.767	GT:AD:DP:GQ:PL	1/1:0,54:54:99:1434,160,0
3R	14770179	.	AG	A	244.73	.	AC=2;AF=1.00;AN=2;BaseQRankSum=0.110;ClippingRankSum=0.000;DP=36;ExcessHet=3.0103;FS=0.000;MLEAC=1;MLEAF=0.500;MQ=43.95;MQRankSum=2.460;QD=13.60;ReadPosRankSum=1.112;SOR=1.085	GT:AD:DP:GQ:PL	1/1:2,16:18:11:229,11,0
3R	14770330	.	T	C	1541.77	.	AC=2;AF=1.00;AN=2;BaseQRankSum=1.000;ClippingRankSum=0.000;DP=57;ExcessHet=3.0103;FS=3.087;MLEAC=2;MLEAF=1.00;MQ=44.00;MQRankSum=0.000;QD=27.05;ReadPosRankSum=-0.496;SOR=0.335	GT:AD:DP:GQ:PL	1/1:1,56:57:99:1570,143,0
3R	14770466	.	G	A	1515.77	.	AC=2;AF=1.00;AN=2;DP=56;ExcessHet=3.0103;FS=0.000;MLEAC=2;MLEAF=1.00;MQ=43.93;QD=27.56;SOR=1.487	GT:AD:DP:GQ:PL	1/1:0,55:55:99:1544,165,0
3R	14770571	.	C	T	1837.77	.	AC=2;AF=1.00;AN=2;BaseQRankSum=1.050;ClippingRankSum=0.000;DP=67;ExcessHet=3.0103;FS=3.347;MLEAC=2;MLEAF=1.00;MQ=43.97;MQRankSum=0.000;QD=27.43;ReadPosRankSum=-0.585;SOR=0.516	GT:AD:DP:GQ:PL	1/1:1,66:67:99:1866,174,0
3R	14770745	.	T	TG	3490.73	.	AC=2;AF=1.00;AN=2;DP=80;ExcessHet=3.0103;FS=0.000;MLEAC=2;MLEAF=1.00;MQ=43.78;QD=30.10;SOR=1.012	GT:AD:DP:GQ:PL	1/1:0,77:77:99:3528,244,0
3R	14770749	.	A	T	3548.77	.	AC=2;AF=1.00;AN=2;DP=83;ExcessHet=3.0103;FS=0.000;MLEAC=2;MLEAF=1.00;MQ=43.79;QD=31.84;SOR=0.987	GT:AD:DP:GQ:PL	1/1:0,83:83:99:3577,250,0
3R	14770774	.	G	C	3698.77	.	AC=2;AF=1.00;AN=2;DP=83;ExcessHet=3.0103;FS=0.000;MLEAC=2;MLEAF=1.00;MQ=43.72;QD=30.14;SOR=0.872	GT:AD:DP:GQ:PL	1/1:0,83:83:99:3727,250,0
3R	14770776	.	G	T	3726.77	.	AC=2;AF=1.00;AN=2;DP=83;ExcessHet=3.0103;FS=0.000;MLEAC=2;MLEAF=1.00;MQ=43.72;QD=31.90;SOR=0.872	GT:AD:DP:GQ:PL	1/1:0,83:83:99:3755,253,0
3R	14770786	.	A	G	3537.77	.	AC=2;AF=1.00;AN=2;DP=79;ExcessHet=3.0103;FS=0.000;MLEAC=2;MLEAF=1.00;MQ=43.73;QD=28.11;SOR=0.881	GT:AD:DP:GQ:PL	1/1:0,79:79:99:3566,241,0
3R	14770825	.	TG	T	2403.73	.	AC=2;AF=1.00;AN=2;DP=77;ExcessHet=3.0103;FS=0.000;MLEAC=2;MLEAF=1.00;MQ=43.69;QD=31.22;SOR=0.828	GT:AD:DP:GQ:PL	1/1:0,77:77:99:2441,231,0
3R	14770844	.	T	C	2979.77	.	AC=2;AF=1.00;AN=2;DP=67;ExcessHet=3.0103;FS=0.000;MLEAC=2;MLEAF=1.00;MQ=43.65;QD=26.56;SOR=0.723	GT:AD:DP:GQ:PL	1/1:0,67:67:99:3008,204,0
3R	14770854	.	A	T	3270.77	.	AC=2;AF=1.00;AN=2;DP=73;ExcessHet=3.0103;FS=0.000;MLEAC=2;MLEAF=1.00;MQ=43.65;QD=31.43;SOR=0.836	GT:AD:DP:GQ:PL	1/1:0,73:73:99:3299,223,0
3R	14770856	.	T	A	3242.77	.	AC=2;AF=1.00;AN=2;DP=71;ExcessHet=3.0103;FS=0.000;MLEAC=2;MLEAF=1.00;MQ=43.64;QD=35.31;SOR=0.840	GT:AD:DP:GQ:PL	1/1:0,71:71:99:3271,220,0
3R	14770881	.	C	CT	1307.73	.	AC=2;AF=1.00;AN=2;BaseQRankSum=-0.575;ClippingRankSum=0.000;DP=71;ExcessHet=3.0103;FS=8.772;MLEAC=2;MLEAF=1.00;MQ=43.78;MQRankSum=0.982;QD=19.81;ReadPosRankSum=-0.188;SOR=1.360	GT:AD:DP:GQ:PL	1/1:4,62:66:99:1345,129,0
3R	14770892	.	G	A	1954.77	.	AC=2;AF=1.00;AN=2;DP=69;ExcessHet=3.0103;FS=0.000;MLEAC=2;MLEAF=1.00;MQ=43.80;QD=28.33;SOR=1.385	GT:AD:DP:GQ:PL	1/1:0,69:69:99:1983,207,0
3R	14771272	.	G	T	2046.77	.	AC=2;AF=1.00;AN=2;DP=73;ExcessHet=3.0103;FS=0.000;MLEAC=2;MLEAF=1.00;MQ=44.00;QD=28.04;SOR=1.103	GT:AD:DP:GQ:PL	1/1:0,73:73:99:2075,219,0
3R	14771387	.	T	C	1967.77	.	AC=2;AF=1.00;AN=2;DP=76;ExcessHet=3.0103;FS=0.000;MLEAC=2;MLEAF=1.00;MQ=43.94;QD=26.96;SOR=1.426	GT:AD:DP:GQ:PL	1/1:0,73:73:99:1996,217,0
3R	14771419	.	C	T	1858.77	.	AC=2;AF=1.00;AN=2;DP=69;ExcessHet=3.0103;FS=0.000;MLEAC=2;MLEAF=1.00;MQ=43.97;QD=28.16;SOR=1.911	GT:AD:DP:GQ:PL	1/1:0,66:66:99:1887,198,0
3R	14771516	.	C	T	1984.77	.	AC=2;AF=1.00;AN=2;DP=77;ExcessHet=3.0103;FS=0.000;MLEAC=2;MLEAF=1.00;MQ=44.00;QD=26.46;SOR=0.774	GT:AD:DP:GQ:PL	1/1:0,75:75:99:2013,223,0
3R	14771724	.	G	T	1904.77	.	AC=2;AF=1.00;AN=2;BaseQRankSum=1.353;ClippingRankSum=0.000;DP=71;ExcessHet=3.0103;FS=3.599;MLEAC=2;MLEAF=1.00;MQ=44.00;MQRankSum=0.000;QD=26.83;ReadPosRankSum=-0.457;SOR=0.693	GT:AD:DP:GQ:PL	1/1:1,70:71:99:1933,186,0
3R	14772155	.	A	AT	1214.73	.	AC=2;AF=1.00;AN=2;BaseQRankSum=-1.399;ClippingRankSum=0.000;DP=73;ExcessHet=3.0103;FS=0.000;MLEAC=2;MLEAF=1.00;MQ=43.95;MQRankSum=-0.150;QD=19.59;ReadPosRankSum=-1.331;SOR=0.388	GT:AD:DP:GQ:PL	1/1:3,59:62:99:1252,129,0
3R	14772511	.	T	A	1741.77	.	AC=2;AF=1.00;AN=2;DP=63;ExcessHet=3.0103;FS=0.000;MLEAC=2;MLEAF=1.00;MQ=44.00;QD=27.65;SOR=0.859	GT:AD:DP:GQ:PL	1/1:0,63:63:99:1770,189,0
3R	14772554	.	G	A	1956.77	.	AC=2;AF=1.00;AN=2;DP=70;ExcessHet=3.0103;FS=0.000;MLEAC=2;MLEAF=1.00;MQ=43.76;QD=27.95;SOR=0.874	GT:AD:DP:GQ:PL	1/1:0,70:70:99:1985,209,0
3R	14772616	.	T	C	1579.77	.	AC=2;AF=1.00;AN=2;DP=59;ExcessHet=3.0103;FS=0.000;MLEAC=2;MLEAF=1.00;MQ=43.93;QD=27.72;SOR=1.047	GT:AD:DP:GQ:PL	1/1:0,57:57:99:1608,171,0
3R	14772655	.	G	A	1454.77	.	AC=2;AF=1.00;AN=2;BaseQRankSum=-1.164;ClippingRankSum=0.000;DP=56;ExcessHet=3.0103;FS=3.602;MLEAC=2;MLEAF=1.00;MQ=43.93;MQRankSum=-0.097;QD=26.45;ReadPosRankSum=1.435;SOR=0.707	GT:AD:DP:GQ:PL	1/1:1,54:55:99:1483,136,0
3R	14772721	.	C	A	1638.77	.	AC=2;AF=1.00;AN=2;DP=58;ExcessHet=3.0103;FS=0.000;MLEAC=2;MLEAF=1.00;MQ=43.97;QD=28.75;SOR=1.047	GT:AD:DP:GQ:PL	1/1:0,57:57:99:1667,171,0
3R	14772755	.	T	C	1681.77	.	AC=2;AF=1.00;AN=2;DP=63;ExcessHet=3.0103;FS=0.000;MLEAC=2;MLEAF=1.00;MQ=43.89;QD=27.13;SOR=1.329	GT:AD:DP:GQ:PL	1/1:0,62:62:99:1710,186,0
3R	14772833	.	T	G	1293.77	.	AC=2;AF=1.00;AN=2;DP=53;ExcessHet=3.0103;FS=0.000;MLEAC=2;MLEAF=1.00;MQ=43.82;QD=24.88;SOR=1.747	GT:AD:DP:GQ:PL	1/1:0,52:52:99:1322,153,0
3R	14772867	.	TAAAAAA	T	1688.73	.	AC=2;AF=1.00;AN=2;DP=50;ExcessHet=3.0103;FS=0.000;MLEAC=2;MLEAF=1.00;MQ=43.39;QD=27.23;SOR=2.012	GT:AD:DP:GQ:PL	1/1:0,40:40:99:1726,120,0
3R	14773080	.	T	A	1463.77	.	AC=2;AF=1.00;AN=2;DP=54;ExcessHet=3.0103;FS=0.000;MLEAC=2;MLEAF=1.00;MQ=43.93;QD=27.11;SOR=1.118	GT:AD:DP:GQ:PL	1/1:0,54:54:99:1492,161,0
3R	14773177	.	C	T	1594.77	.	AC=2;AF=1.00;AN=2;DP=59;ExcessHet=3.0103;FS=0.000;MLEAC=2;MLEAF=1.00;MQ=43.97;QD=27.50;SOR=1.085	GT:AD:DP:GQ:PL	1/1:0,58:58:99:1623,174,0
3R	14773914	.	C	CGT	1018.73	.	AC=1;AF=0.500;AN=2;BaseQRankSum=-0.903;ClippingRankSum=0.000;DP=58;ExcessHet=3.0103;FS=1.637;MLEAC=1;MLEAF=0.500;MQ=43.65;MQRankSum=-0.844;QD=21.22;ReadPosRankSum=0.439;SOR=1.165	GT:AD:DP:GQ:PL	0/1:7,41:48:69:1056,0,69
3R	14774387	.	A	C	2210.77	.	AC=2;AF=1.00;AN=2;DP=82;ExcessHet=3.0103;FS=0.000;MLEAC=2;MLEAF=1.00;MQ=44.00;QD=26.96;SOR=0.793	GT:AD:DP:GQ:PL	1/1:0,82:82:99:2239,244,0
3R	14774422	.	G	A	1962.77	.	AC=2;AF=1.00;AN=2;DP=70;ExcessHet=3.0103;FS=0.000;MLEAC=2;MLEAF=1.00;MQ=44.00;QD=28.04;SOR=0.874	GT:AD:DP:GQ:PL	1/1:0,70:70:99:1991,210,0
3R	14774437	.	CTT	C	2448.73	.	AC=2;AF=1.00;AN=2;DP=78;ExcessHet=3.0103;FS=0.000;MLEAC=2;MLEAF=1.00;MQ=44.00;QD=31.80;SOR=0.719	GT:AD:DP:GQ:PL	1/1:0,77:77:99:2486,232,0
3R	14774617	.	G	A	2102.77	.	AC=2;AF=1.00;AN=2;BaseQRankSum=-1.268;ClippingRankSum=0.000;DP=80;ExcessHet=3.0103;FS=3.413;MLEAC=2;MLEAF=1.00;MQ=44.00;MQRankSum=0.000;QD=26.62;ReadPosRankSum=-0.545;SOR=0.556	GT:AD:DP:GQ:PL	1/1:1,78:79:99:2131,208,0
3R	14774664	.	T	C	2260.77	.	AC=2;AF=1.00;AN=2;BaseQRankSum=-1.696;ClippingRankSum=0.000;DP=86;ExcessHet=3.0103;FS=3.663;MLEAC=2;MLEAF=1.00;MQ=44.00;MQRankSum=0.000;QD=26.29;ReadPosRankSum=1.526;SOR=0.731	GT:AD:DP:GQ:PL	1/1:1,85:86:99:2289,227,0
3R	14774766	.	C	A	3210.77	.	AC=2;AF=1.00;AN=2;BaseQRankSum=0.163;ClippingRankSum=0.000;DP=77;ExcessHet=3.0103;FS=3.183;MLEAC=2;MLEAF=1.00;MQ=43.97;MQRankSum=0.000;QD=25.87;ReadPosRankSum=-0.668;SOR=0.391	GT:AD:DP:GQ:PL	1/1:1,76:77:99:3239,196,0
3R	14774776	.	C	T	3047.77	.	AC=2;AF=1.00;AN=2;BaseQRankSum=1.794;ClippingRankSum=0.000;DP=70;ExcessHet=3.0103;FS=3.266;MLEAC=2;MLEAF=1.00;MQ=43.97;MQRankSum=0.000;QD=29.27;ReadPosRankSum=-0.693;SOR=0.455	GT:AD:DP:GQ:PL	1/1:1,69:70:99:3076,181,0
3R	14774804	.	G	C	1723.77	.	AC=2;AF=1.00;AN=2;BaseQRankSum=-0.816;ClippingRankSum=0.000;DP=65;ExcessHet=3.0103;FS=3.815;MLEAC=2;MLEAF=1.00;MQ=43.97;MQRankSum=0.000;QD=26.52;ReadPosRankSum=-0.617;SOR=0.849	GT:AD:DP:GQ:PL	1/1:1,64:65:99:1752,166,0
3R	14774815	.	T	A	1678.77	.	AC=2;AF=1.00;AN=2;BaseQRankSum=-0.991;ClippingRankSum=0.000;DP=61;ExcessHet=3.0103;FS=3.540;MLEAC=2;MLEAF=1.00;MQ=43.97;MQRankSum=0.000;QD=27.52;ReadPosRankSum=0.028;SOR=0.658	GT:AD:DP:GQ:PL	1/1:1,60:61:99:1707,153,0
3R	14774873	.	T	C	2745.77	.	AC=2;AF=1.00;AN=2;DP=62;ExcessHet=3.0103;FS=0.000;MLEAC=2;MLEAF=1.00;MQ=44.00;QD=24.66;SOR=0.826	GT:AD:DP:GQ:PL	1/1:0,62:62:99:2774,190,0
3R	14774876	.	T	G	2745.77	.	AC=2;AF=1.00;AN=2;DP=62;ExcessHet=3.0103;FS=0.000;MLEAC=2;MLEAF=1.00;MQ=44.00;QD=27.36;SOR=0.899	GT:AD:DP:GQ:PL	1/1:0,62:62:99:2774,190,0
3R	14774888	.	C	G	1744.77	.	AC=2;AF=1.00;AN=2;DP=65;ExcessHet=3.0103;FS=0.000;MLEAC=2;MLEAF=1.00;MQ=44.00;QD=27.26;SOR=0.756	GT:AD:DP:GQ:PL	1/1:0,64:64:99:1773,191,0
3R	14775254	.	C	T	1759.77	.	AC=2;AF=1.00;AN=2;DP=63;ExcessHet=3.0103;FS=0.000;MLEAC=2;MLEAF=1.00;MQ=43.94;QD=27.93;SOR=0.859	GT:AD:DP:GQ:PL	1/1:0,63:63:99:1788,189,0
3R	14775712	.	T	TA	1393.73	.	AC=2;AF=1.00;AN=2;BaseQRankSum=-1.091;ClippingRankSum=0.000;DP=75;ExcessHet=3.0103;FS=6.621;MLEAC=2;MLEAF=1.00;MQ=44.00;MQRankSum=0.000;QD=20.50;ReadPosRankSum=2.197;SOR=0.429	GT:AD:DP:GQ:PL	1/1:2,66:68:99:1431,163,0
3R	14776258	.	T	C	1606.77	.	AC=2;AF=1.00;AN=2;DP=60;ExcessHet=3.0103;FS=0.000;MLEAC=2;MLEAF=1.00;MQ=44.00;QD=26.78;SOR=0.986	GT:AD:DP:GQ:PL	1/1:0,60:60:99:1635,180,0
3R	14776286	.	T	A	1657.77	.	AC=2;AF=1.00;AN=2;DP=59;ExcessHet=3.0103;FS=0.000;MLEAC=2;MLEAF=1.00;MQ=44.00;QD=28.10;SOR=0.871	GT:AD:DP:GQ:PL	1/1:0,59:59:99:1686,177,0
3R	14776330	.	T	G	1492.77	.	AC=2;AF=1.00;AN=2;DP=55;ExcessHet=3.0103;FS=0.000;MLEAC=2;MLEAF=1.00;MQ=44.00;QD=27.14;SOR=0.970	GT:AD:DP:GQ:PL	1/1:0,55:55:99:1521,164,0
3R	14776352	.	T	C	1346.77	.	AC=2;AF=1.00;AN=2;DP=50;ExcessHet=3.0103;FS=0.000;MLEAC=2;MLEAF=1.00;MQ=44.00;QD=26.94;SOR=0.952	GT:AD:DP:GQ:PL	1/1:0,50:50:99:1375,149,0
3R	14776409	.	T	C	1648.77	.	AC=2;AF=1.00;AN=2;DP=58;ExcessHet=3.0103;FS=0.000;MLEAC=2;MLEAF=1.00;MQ=44.00;QD=28.43;SOR=0.693	GT:AD:DP:GQ:PL	1/1:0,58:58:99:1677,174,0
3R	14776634	.	TACAA	T	2435.73	.	AC=2;AF=1.00;AN=2;BaseQRankSum=1.523;ClippingRankSum=0.000;DP=56;ExcessHet=3.0103;FS=3.502;MLEAC=2;MLEAF=1.00;MQ=43.14;MQRankSum=-0.557;QD=29.17;ReadPosRankSum=1.640;SOR=0.636	GT:AD:DP:GQ:PL	1/1:1,55:56:99:2473,148,0
3R	14776648	.	GAA	G	2524.73	.	AC=2;AF=1.00;AN=2;DP=60;ExcessHet=3.0103;FS=0.000;MLEAC=2;MLEAF=1.00;MQ=43.10;QD=29.48;SOR=0.906	GT:AD:DP:GQ:PL	1/1:0,60:60:99:2562,181,0
3R	14776899	.	G	GATTTTTAAAGT	4113.73	.	AC=2;AF=1.00;AN=2;DP=90;ExcessHet=3.0103;FS=0.000;MLEAC=2;MLEAF=1.00;MQ=42.32;QD=29.86;SOR=0.947	GT:AD:DP:GQ:PL	1/1:0,86:86:99:4151,279,0
3R	14776907	.	G	A	3925.77	.	AC=2;AF=1.00;AN=2;DP=88;ExcessHet=3.0103;FS=0.000;MLEAC=2;MLEAF=1.00;MQ=42.35;QD=27.27;SOR=0.972	GT:AD:DP:GQ:PL	1/1:0,87:87:99:3954,268,0
3R	14776941	.	A	T	2345.77	.	AC=2;AF=1.00;AN=2;DP=83;ExcessHet=3.0103;FS=0.000;MLEAC=2;MLEAF=1.00;MQ=42.40;QD=28.26;SOR=1.048	GT:AD:DP:GQ:PL	1/1:0,83:83:99:2374,249,0
3R	14777001	.	A	T	2839.77	.	AC=2;AF=1.00;AN=2;DP=63;ExcessHet=3.0103;FS=0.000;MLEAC=2;MLEAF=1.00;MQ=42.29;QD=30.52;SOR=1.010	GT:AD:DP:GQ:PL	1/1:0,63:63:99:2868,193,0
3R	14777003	.	G	C	2839.77	.	AC=2;AF=1.00;AN=2;DP=62;ExcessHet=3.0103;FS=0.000;MLEAC=2;MLEAF=1.00;MQ=42.26;QD=27.59;SOR=1.057	GT:AD:DP:GQ:PL	1/1:0,62:62:99:2868,193,0
3R	14777004	.	A	C	2839.77	.	AC=2;AF=1.00;AN=2;DP=62;ExcessHet=3.0103;FS=0.000;MLEAC=2;MLEAF=1.00;MQ=42.26;QD=26.93;SOR=1.057	GT:AD:DP:GQ:PL	1/1:0,62:62:99:2868,193,0
3R	14777007	.	T	A	2761.77	.	AC=2;AF=1.00;AN=2;DP=62;ExcessHet=3.0103;FS=0.000;MLEAC=2;MLEAF=1.00;MQ=42.26;QD=34.00;SOR=1.057	GT:AD:DP:GQ:PL	1/1:0,62:62:99:2790,187,0
3R	14777022	.	A	C	2703.77	.	AC=2;AF=1.00;AN=2;DP=61;ExcessHet=3.0103;FS=0.000;MLEAC=2;MLEAF=1.00;MQ=42.42;QD=27.77;SOR=1.197	GT:AD:DP:GQ:PL	1/1:0,61:61:99:2732,187,0
3R	14777060	.	T	C	2176.77	.	AC=2;AF=1.00;AN=2;DP=47;ExcessHet=3.0103;FS=0.000;MLEAC=2;MLEAF=1.00;MQ=42.17;QD=30.28;SOR=2.160	GT:AD:DP:GQ:PL	1/1:0,47:47:99:2205,150,0
3R	14777066	.	T	A	2251.77	.	AC=2;AF=1.00;AN=2;DP=49;ExcessHet=3.0103;FS=0.000;MLEAC=2;MLEAF=1.00;MQ=42.14;QD=33.46;SOR=2.448	GT:AD:DP:GQ:PL	1/1:0,49:49:99:2280,154,0
3R	14777067	.	G	A	2251.77	.	AC=2;AF=1.00;AN=2;DP=50;ExcessHet=3.0103;FS=0.000;MLEAC=2;MLEAF=1.00;MQ=42.18;QD=33.76;SOR=2.494	GT:AD:DP:GQ:PL	1/1:0,50:50:99:2280,154,0
3R	14777081	.	T	A	1951.77	.	AC=2;AF=1.00;AN=2;DP=42;ExcessHet=3.0103;FS=0.000;MLEAC=2;MLEAF=1.00;MQ=42.00;QD=32.08;SOR=3.056	GT:AD:DP:GQ:PL	1/1:0,42:42:99:1980,132,0
3R	14777083	.	TCTTTCG	T	1897.73	.	AC=2;AF=1.00;AN=2;DP=40;ExcessHet=3.0103;FS=0.000;MLEAC=2;MLEAF=1.00;MQ=41.95;QD=22.54;SOR=3.258	GT:AD:DP:GQ:PL	1/1:0,40:40:99:1935,129,0
3R	14777097	.	T	C	2131.77	.	AC=2;AF=1.00;AN=2;DP=44;ExcessHet=3.0103;FS=0.000;MLEAC=2;MLEAF=1.00;MQ=42.11;QD=28.33;SOR=3.467	GT:AD:DP:GQ:PL	1/1:0,44:44:99:2160,144,0
3R	14777103	.	T	C	3196.77	.	AC=2;AF=1.00;AN=2;DP=70;ExcessHet=3.0103;FS=0.000;MLEAC=2;MLEAF=1.00;MQ=41.41;QD=30.23;SOR=0.874	GT:AD:DP:GQ:PL	1/1:0,70:70:99:3225,217,0
3R	14777106	.	A	C	3106.77	.	AC=2;AF=1.00;AN=2;DP=69;ExcessHet=3.0103;FS=0.000;MLEAC=2;MLEAF=1.00;MQ=41.41;QD=32.00;SOR=0.844	GT:AD:DP:GQ:PL	1/1:0,69:69:99:3135,211,0
3R	14777133	.	T	C	2218.77	.	AC=2;AF=1.00;AN=2;DP=82;ExcessHet=3.0103;FS=0.000;MLEAC=2;MLEAF=1.00;MQ=41.81;QD=27.06;SOR=0.693	GT:AD:DP:GQ:PL	1/1:0,82:82:99:2247,244,0
3R	14777221	.	C	G	1558.77	.	AC=2;AF=1.00;AN=2;DP=60;ExcessHet=3.0103;FS=0.000;MLEAC=2;MLEAF=1.00;MQ=43.62;QD=25.98;SOR=1.571	GT:AD:DP:GQ:PL	1/1:0,60:60:99:1587,177,0
3R	14777259	.	G	GT	829.79	.	AC=2;AF=1.00;AN=2;BaseQRankSum=0.452;ClippingRankSum=0.000;DP=63;ExcessHet=3.0103;FS=8.728;MLEAC=2;MLEAF=1.00;MQ=43.58;MQRankSum=1.542;QD=14.56;ReadPosRankSum=-1.343;SOR=1.295	GT:AD:DP:GQ:PL	1/1:9,48:57:19:867,19,0
3R	14777275	.	T	C	2635.77	.	AC=2;AF=1.00;AN=2;DP=71;ExcessHet=3.0103;FS=0.000;MLEAC=2;MLEAF=1.00;MQ=43.15;QD=27.57;SOR=0.721	GT:AD:DP:GQ:PL	1/1:0,71:71:99:2664,221,0
3R	14777607	.	G	GT	1163.73	.	AC=2;AF=1.00;AN=2;BaseQRankSum=-0.750;ClippingRankSum=0.000;DP=71;ExcessHet=3.0103;FS=0.000;MLEAC=2;MLEAF=1.00;MQ=43.97;MQRankSum=0.000;QD=17.37;ReadPosRankSum=-0.287;SOR=0.762	GT:AD:DP:GQ:PL	1/1:4,63:67:99:1201,117,0
3R	14777890	.	C	T	1853.77	.	AC=2;AF=1.00;AN=2;BaseQRankSum=-0.748;ClippingRankSum=0.000;DP=70;ExcessHet=3.0103;FS=0.000;MLEAC=2;MLEAF=1.00;MQ=43.70;MQRankSum=3.604;QD=26.48;ReadPosRankSum=1.481;SOR=0.235	GT:AD:DP:GQ:PL	1/1:1,69:70:99:1882,181,0
3R	14777923	.	C	A	1723.77	.	AC=2;AF=1.00;AN=2;DP=62;ExcessHet=3.0103;FS=0.000;MLEAC=2;MLEAF=1.00;MQ=43.91;QD=28.26;SOR=0.793	GT:AD:DP:GQ:PL	1/1:0,61:61:99:1752,183,0
3R	14777957	.	A	T	1543.77	.	AC=2;AF=1.00;AN=2;BaseQRankSum=0.819;ClippingRankSum=0.000;DP=60;ExcessHet=3.0103;FS=3.729;MLEAC=2;MLEAF=1.00;MQ=43.90;MQRankSum=-0.154;QD=26.17;ReadPosRankSum=0.880;SOR=0.793	GT:AD:DP:GQ:PL	1/1:1,58:59:99:1572,148,0
3R	14778074	.	C	T	1445.77	.	AC=2;AF=1.00;AN=2;DP=59;ExcessHet=3.0103;FS=0.000;MLEAC=2;MLEAF=1.00;MQ=43.28;QD=25.36;SOR=0.800	GT:AD:DP:GQ:PL	1/1:0,57:57:99:1474,169,0
3R	14778159	.	A	ATAAAAT	2047.73	.	AC=2;AF=1.00;AN=2;DP=52;ExcessHet=3.0103;FS=0.000;MLEAC=2;MLEAF=1.00;MQ=42.35;QD=27.39;SOR=0.976	GT:AD:DP:GQ:PL	1/1:0,52:52:99:2085,162,0
3R	14778244	.	T	A	939.77	.	AC=2;AF=1.00;AN=2;DP=36;ExcessHet=3.0103;FS=0.000;MLEAC=2;MLEAF=1.00;MQ=43.60;QD=26.10;SOR=0.804	GT:AD:DP:GQ:PL	1/1:0,36:36:99:968,108,0
3R	14778292	.	A	T	972.77	.	AC=2;AF=1.00;AN=2;DP=26;ExcessHet=3.0103;FS=0.000;MLEAC=2;MLEAF=1.00;MQ=43.48;QD=26.66;SOR=1.981	GT:AD:DP:GQ:PL	1/1:0,26:26:78:1001,78,0
3R	14778298	.	A	ATTTTTTT	1668.73	.	AC=2;AF=1.00;AN=2;DP=26;ExcessHet=3.0103;FS=0.000;MLEAC=2;MLEAF=1.00;MQ=43.55;QD=29.40;SOR=1.981	GT:AD:DP:GQ:PL	1/1:0,26:26:99:1706,129,0
3R	14778439	.	A	T	1550.77	.	AC=2;AF=1.00;AN=2;DP=55;ExcessHet=3.0103;FS=0.000;MLEAC=2;MLEAF=1.00;MQ=43.84;QD=28.72;SOR=1.118	GT:AD:DP:GQ:PL	1/1:0,54:54:99:1579,162,0
3R	14778493	.	A	G	1536.77	.	AC=2;AF=1.00;AN=2;DP=57;ExcessHet=3.0103;FS=0.000;MLEAC=2;MLEAF=1.00;MQ=43.81;QD=26.96;SOR=1.238	GT:AD:DP:GQ:PL	1/1:0,57:57:99:1565,170,0
3R	14778584	.	T	C	1521.77	.	AC=2;AF=1.00;AN=2;DP=55;ExcessHet=3.0103;FS=0.000;MLEAC=2;MLEAF=1.00;MQ=43.78;QD=27.67;SOR=1.487	GT:AD:DP:GQ:PL	1/1:0,55:55:99:1550,165,0
3R	14778613	.	G	A	1450.77	.	AC=2;AF=1.00;AN=2;DP=54;ExcessHet=3.0103;FS=0.000;MLEAC=2;MLEAF=1.00;MQ=43.87;QD=26.87;SOR=0.846	GT:AD:DP:GQ:PL	1/1:0,54:54:99:1479,162,0
3R	14778731	.	A	T	3351.77	.	AC=2;AF=1.00;AN=2;DP=76;ExcessHet=3.0103;FS=0.000;MLEAC=2;MLEAF=1.00;MQ=44.00;QD=32.11;SOR=0.801	GT:AD:DP:GQ:PL	1/1:0,76:76:99:3380,229,0
3R	14778734	.	T	A	3383.77	.	AC=2;AF=1.00;AN=2;DP=77;ExcessHet=3.0103;FS=0.000;MLEAC=2;MLEAF=1.00;MQ=44.00;QD=27.42;SOR=0.828	GT:AD:DP:GQ:PL	1/1:0,77:77:99:3412,232,0
3R	14779055	.	A	ATTT	1346.73	.	AC=2;AF=1.00;AN=2;BaseQRankSum=1.239;ClippingRankSum=0.000;DP=53;ExcessHet=3.0103;FS=0.000;MLEAC=2;MLEAF=1.00;MQ=43.93;MQRankSum=0.000;QD=32.07;ReadPosRankSum=-0.268;SOR=0.425	GT:AD:DP:GQ:PL	1/1:2,40:42:85:1381,85,0
3R	14779103	.	T	A	1712.77	.	AC=2;AF=1.00;AN=2;DP=60;ExcessHet=3.0103;FS=0.000;MLEAC=2;MLEAF=1.00;MQ=43.85;QD=28.55;SOR=0.906	GT:AD:DP:GQ:PL	1/1:0,60:60:99:1741,180,0
3R	14779134	.	G	A	2582.77	.	AC=2;AF=1.00;AN=2;DP=60;ExcessHet=3.0103;FS=0.000;MLEAC=2;MLEAF=1.00;MQ=43.89;QD=29.54;SOR=0.693	GT:AD:DP:GQ:PL	1/1:0,60:60:99:2611,187,0
3R	14779151	.	C	T	2576.77	.	AC=2;AF=1.00;AN=2;DP=62;ExcessHet=3.0103;FS=0.000;MLEAC=2;MLEAF=1.00;MQ=43.89;QD=23.89;SOR=0.758	GT:AD:DP:GQ:PL	1/1:0,62:62:99:2605,187,0
3R	14779233	.	GT	G	1523.73	.	AC=2;AF=1.00;AN=2;DP=55;ExcessHet=3.0103;FS=0.000;MLEAC=2;MLEAF=1.00;MQ=43.91;QD=28.75;SOR=0.808	GT:AD:DP:GQ:PL	1/1:0,53:53:99:1561,159,0
3R	14779274	.	G	C	1552.77	.	AC=2;AF=1.00;AN=2;DP=56;ExcessHet=3.0103;FS=0.000;MLEAC=2;MLEAF=1.00;MQ=43.83;QD=27.73;SOR=0.765	GT:AD:DP:GQ:PL	1/1:0,56:56:99:1581,168,0
3R	14779323	.	T	G	2401.77	.	AC=2;AF=1.00;AN=2;DP=56;ExcessHet=3.0103;FS=0.000;MLEAC=2;MLEAF=1.00;MQ=43.75;QD=27.81;SOR=1.009	GT:AD:DP:GQ:PL	1/1:0,56:56:99:2430,169,0
3R	14779335	.	A	G	2362.77	.	AC=2;AF=1.00;AN=2;DP=54;ExcessHet=3.0103;FS=0.000;MLEAC=2;MLEAF=1.00;MQ=43.71;QD=28.12;SOR=0.931	GT:AD:DP:GQ:PL	1/1:0,54:54:99:2391,166,0
3R	14779386	.	C	G	1480.77	.	AC=2;AF=1.00;AN=2;BaseQRankSum=-0.888;ClippingRankSum=0.000;DP=60;ExcessHet=3.0103;FS=0.000;MLEAC=2;MLEAF=1.00;MQ=43.43;MQRankSum=1.392;QD=24.68;ReadPosRankSum=-1.513;SOR=1.085	GT:AD:DP:GQ:PL	1/1:2,58:60:99:1509,122,0
3R	14779410	.	GA	G	867.73	.	AC=2;AF=1.00;AN=2;BaseQRankSum=-1.303;ClippingRankSum=0.000;DP=61;ExcessHet=3.0103;FS=2.879;MLEAC=2;MLEAF=1.00;MQ=43.38;MQRankSum=-0.541;QD=17.71;ReadPosRankSum=-0.177;SOR=0.210	GT:AD:DP:GQ:PL	1/1:2,47:49:99:905,101,0
3R	14779471	.	TGGG	T	2362.73	.	AC=2;AF=1.00;AN=2;DP=56;ExcessHet=3.0103;FS=0.000;MLEAC=2;MLEAF=1.00;MQ=43.30;QD=30.60;SOR=0.729	GT:AD:DP:GQ:PL	1/1:0,55:55:99:2400,165,0
3R	14779487	.	T	G	2459.77	.	AC=2;AF=1.00;AN=2;DP=57;ExcessHet=3.0103;FS=0.000;MLEAC=2;MLEAF=1.00;MQ=43.31;QD=32.49;SOR=0.728	GT:AD:DP:GQ:PL	1/1:0,57:57:99:2488,171,0
3R	14779567	.	CACCA	C	2123.73	.	AC=2;AF=1.00;AN=2;DP=49;ExcessHet=3.0103;FS=0.000;MLEAC=2;MLEAF=1.00;MQ=43.24;QD=26.19;SOR=0.735	GT:AD:DP:GQ:PL	1/1:0,47:47:99:2161,145,0
3R	14779576	.	CCCTCCCTT	C	2122.73	.	AC=2;AF=1.00;AN=2;DP=48;ExcessHet=3.0103;FS=0.000;MLEAC=2;MLEAF=1.00;MQ=43.22;QD=28.19;SOR=0.693	GT:AD:DP:GQ:PL	1/1:0,48:48:99:2160,144,0
3R	14779593	.	CTTT	C	2108.73	.	AC=2;AF=1.00;AN=2;DP=45;ExcessHet=3.0103;FS=0.000;MLEAC=2;MLEAF=1.00;MQ=43.30;QD=24.53;SOR=0.829	GT:AD:DP:GQ:PL	1/1:0,45:45:99:2146,145,0
3R	14779625	.	C	T	1277.77	.	AC=2;AF=1.00;AN=2;BaseQRankSum=1.664;ClippingRankSum=0.000;DP=52;ExcessHet=3.0103;FS=3.274;MLEAC=2;MLEAF=1.00;MQ=43.33;MQRankSum=-0.600;QD=25.05;ReadPosRankSum=-0.103;SOR=0.477	GT:AD:DP:GQ:PL	1/1:1,50:51:99:1306,141,0
3R	14779748	.	G	A	2028.77	.	AC=2;AF=1.00;AN=2;DP=74;ExcessHet=3.0103;FS=0.000;MLEAC=2;MLEAF=1.00;MQ=43.52;QD=27.42;SOR=1.457	GT:AD:DP:GQ:PL	1/1:0,74:74:99:2057,221,0
3R	14779791	.	T	C	1843.77	.	AC=2;AF=1.00;AN=2;DP=67;ExcessHet=3.0103;FS=0.000;MLEAC=2;MLEAF=1.00;MQ=43.80;QD=27.52;SOR=0.990	GT:AD:DP:GQ:PL	1/1:0,67:67:99:1872,201,0
3R	14779886	.	A	C	2108.77	.	AC=2;AF=1.00;AN=2;DP=77;ExcessHet=3.0103;FS=0.000;MLEAC=2;MLEAF=1.00;MQ=44.00;QD=27.39;SOR=1.150	GT:AD:DP:GQ:PL	1/1:0,77:77:99:2137,231,0
3R	14779922	.	T	A	2013.77	.	AC=2;AF=1.00;AN=2;DP=74;ExcessHet=3.0103;FS=0.000;MLEAC=2;MLEAF=1.00;MQ=44.00;QD=27.21;SOR=1.371	GT:AD:DP:GQ:PL	1/1:0,74:74:99:2042,221,0
3R	14779937	.	C	G	2125.77	.	AC=2;AF=1.00;AN=2;DP=79;ExcessHet=3.0103;FS=0.000;MLEAC=2;MLEAF=1.00;MQ=43.98;QD=27.25;SOR=1.252	GT:AD:DP:GQ:PL	1/1:0,78:78:99:2154,233,0
3R	14780147	.	G	GA	1830.73	.	AC=2;AF=1.00;AN=2;DP=84;ExcessHet=3.0103;FS=0.000;MLEAC=2;MLEAF=1.00;MQ=44.00;QD=23.47;SOR=0.976	GT:AD:DP:GQ:PL	1/1:0,78:78:99:1868,239,0
3R	14780682	.	T	G	3207.77	.	AC=2;AF=1.00;AN=2;DP=73;ExcessHet=3.0103;FS=0.000;MLEAC=2;MLEAF=1.00;MQ=43.97;QD=29.94;SOR=0.898	GT:AD:DP:GQ:PL	1/1:0,73:73:99:3236,220,0
3R	14780684	.	C	T	3207.77	.	AC=2;AF=1.00;AN=2;DP=72;ExcessHet=3.0103;FS=0.000;MLEAC=2;MLEAF=1.00;MQ=43.97;QD=33.05;SOR=0.934	GT:AD:DP:GQ:PL	1/1:0,72:72:99:3236,220,0
3R	14781116	.	GGCGCA	G	2688.73	.	AC=2;AF=1.00;AN=2;DP=61;ExcessHet=3.0103;FS=0.000;MLEAC=2;MLEAF=1.00;MQ=43.84;QD=33.54;SOR=0.793	GT:AD:DP:GQ:PL	1/1:0,61:61:99:2726,184,0
3R	14781132	.	AGAAG	A	1344.73	.	AC=2;AF=1.00;AN=2;BaseQRankSum=0.662;ClippingRankSum=0.000;DP=65;ExcessHet=3.0103;FS=0.000;MLEAC=2;MLEAF=1.00;MQ=43.85;MQRankSum=-0.185;QD=26.89;ReadPosRankSum=-0.495;SOR=0.336	GT:AD:DP:GQ:PL	1/1:1,49:50:99:1382,119,0
3R	14781173	.	T	C	1599.77	.	AC=2;AF=1.00;AN=2;DP=58;ExcessHet=3.0103;FS=0.000;MLEAC=2;MLEAF=1.00;MQ=43.92;QD=27.58;SOR=1.278	GT:AD:DP:GQ:PL	1/1:0,58:58:99:1628,173,0
3R	14781343	.	CTA	C	1069.73	.	AC=2;AF=1.00;AN=2;DP=42;ExcessHet=3.0103;FS=0.000;MLEAC=2;MLEAF=1.00;MQ=43.95;QD=29.71;SOR=0.804	GT:AD:DP:GQ:PL	1/1:0,36:36:99:1107,108,0
3R	14781455	.	G	GA	486.27	.	AC=1;AF=0.500;AN=2;BaseQRankSum=-0.307;ClippingRankSum=0.000;DP=46;ExcessHet=3.0103;FS=3.960;MLEAC=1;MLEAF=0.500;MQ=44.00;MQRankSum=0.000;QD=12.16;ReadPosRankSum=-0.980;SOR=0.545	GT:AD:DP:GQ:PL	0/1:7,33:40:1:521,0,1
3R	14781938	.	C	CG	1869.73	.	AC=2;AF=1.00;AN=2;BaseQRankSum=1.823;ClippingRankSum=0.000;DP=55;ExcessHet=3.0103;FS=0.000;MLEAC=2;MLEAF=1.00;MQ=43.96;MQRankSum=0.000;QD=34.00;ReadPosRankSum=-1.513;SOR=0.325	GT:AD:DP:GQ:PL	1/1:1,54:55:99:1907,135,0
3R	14782040	.	G	A	1670.77	.	AC=2;AF=1.00;AN=2;DP=61;ExcessHet=3.0103;FS=0.000;MLEAC=2;MLEAF=1.00;MQ=44.00;QD=27.39;SOR=0.725	GT:AD:DP:GQ:PL	1/1:0,61:61:99:1699,182,0
3R	14782092	.	T	C	1697.77	.	AC=2;AF=1.00;AN=2;DP=62;ExcessHet=3.0103;FS=0.000;MLEAC=2;MLEAF=1.00;MQ=43.97;QD=27.38;SOR=0.758	GT:AD:DP:GQ:PL	1/1:0,62:62:99:1726,186,0
3R	14782220	.	G	A	2671.77	.	AC=2;AF=1.00;AN=2;DP=59;ExcessHet=3.0103;FS=0.000;MLEAC=2;MLEAF=1.00;MQ=43.81;QD=31.75;SOR=0.726	GT:AD:DP:GQ:PL	1/1:0,59:59:99:2700,181,0
3R	14782223	.	G	T	2706.77	.	AC=2;AF=1.00;AN=2;DP=61;ExcessHet=3.0103;FS=0.000;MLEAC=2;MLEAF=1.00;MQ=43.81;QD=33.32;SOR=0.725	GT:AD:DP:GQ:PL	1/1:0,61:61:99:2735,184,0
3R	14782224	.	T	G	2706.77	.	AC=2;AF=1.00;AN=2;DP=61;ExcessHet=3.0103;FS=0.000;MLEAC=2;MLEAF=1.00;MQ=43.81;QD=29.70;SOR=0.725	GT:AD:DP:GQ:PL	1/1:0,61:61:99:2735,184,0
3R	14782452	.	C	CAA	1494.73	.	AC=2;AF=1.00;AN=2;DP=60;ExcessHet=3.0103;FS=0.000;MLEAC=2;MLEAF=1.00;MQ=43.85;QD=29.31;SOR=1.298	GT:AD:DP:GQ:PL	1/1:0,51:51:99:1532,160,0
3R	14782478	.	A	G	1369.77	.	AC=2;AF=1.00;AN=2;DP=51;ExcessHet=3.0103;FS=0.000;MLEAC=2;MLEAF=1.00;MQ=43.96;QD=26.86;SOR=0.732	GT:AD:DP:GQ:PL	1/1:0,51:51:99:1398,153,0
3R	14782570	.	A	C	2069.77	.	AC=2;AF=1.00;AN=2;DP=76;ExcessHet=3.0103;FS=0.000;MLEAC=2;MLEAF=1.00;MQ=43.97;QD=27.23;SOR=0.859	GT:AD:DP:GQ:PL	1/1:0,76:76:99:2098,228,0
3R	14782613	.	T	A	2330.77	.	AC=2;AF=1.00;AN=2;DP=84;ExcessHet=3.0103;FS=0.000;MLEAC=2;MLEAF=1.00;MQ=43.98;QD=27.75;SOR=1.013	GT:AD:DP:GQ:PL	1/1:0,84:84:99:2359,251,0
3R	14782654	.	C	T	2213.77	.	AC=2;AF=1.00;AN=2;DP=81;ExcessHet=3.0103;FS=0.000;MLEAC=2;MLEAF=1.00;MQ=43.98;QD=27.33;SOR=0.718	GT:AD:DP:GQ:PL	1/1:0,81:81:99:2242,242,0
3R	14782692	.	G	T	3074.77	.	AC=2;AF=1.00;AN=2;DP=75;ExcessHet=3.0103;FS=0.000;MLEAC=2;MLEAF=1.00;MQ=43.97;QD=32.75;SOR=1.091	GT:AD:DP:GQ:PL	1/1:0,75:75:99:3103,226,0
3R	14782713	.	TG	T	3221.73	.	AC=2;AF=1.00;AN=2;DP=76;ExcessHet=3.0103;FS=0.000;MLEAC=2;MLEAF=1.00;MQ=44.00;QD=33.43;SOR=1.194	GT:AD:DP:GQ:PL	1/1:0,76:76:99:3259,235,0
3R	14782773	.	G	A	2117.77	.	AC=2;AF=1.00;AN=2;BaseQRankSum=0.134;ClippingRankSum=0.000;DP=82;ExcessHet=3.0103;FS=3.900;MLEAC=2;MLEAF=1.00;MQ=43.82;MQRankSum=-0.080;QD=26.15;ReadPosRankSum=-0.602;SOR=0.898	GT:AD:DP:GQ:PL	1/1:1,80:81:99:2146,214,0
3R	14782864	.	AT	A	1379.73	.	AC=2;AF=1.00;AN=2;BaseQRankSum=0.150;ClippingRankSum=0.000;DP=79;ExcessHet=3.0103;FS=0.000;MLEAC=2;MLEAF=1.00;MQ=43.98;MQRankSum=0.000;QD=19.16;ReadPosRankSum=0.265;SOR=0.284	GT:AD:DP:GQ:PL	1/1:1,71:72:99:1417,193,0
3R	14782951	.	AT	A	1210.73	.	AC=2;AF=1.00;AN=2;DP=66;ExcessHet=3.0103;FS=0.000;MLEAC=2;MLEAF=1.00;MQ=43.97;QD=19.85;SOR=0.725	GT:AD:DP:GQ:PL	1/1:0,61:61:99:1248,181,0
3R	14783082	.	C	T	2018.77	.	AC=2;AF=1.00;AN=2;DP=74;ExcessHet=3.0103;FS=0.000;MLEAC=2;MLEAF=1.00;MQ=43.91;QD=27.28;SOR=0.747	GT:AD:DP:GQ:PL	1/1:0,74:74:99:2047,222,0
3R	14783167	.	C	CAT	2579.73	.	AC=2;AF=1.00;AN=2;DP=67;ExcessHet=3.0103;FS=0.000;MLEAC=2;MLEAF=1.00;MQ=43.97;QD=30.58;SOR=0.865	GT:AD:DP:GQ:PL	1/1:0,64:64:99:2617,196,0
3R	14783183	.	T	G	1718.77	.	AC=2;AF=1.00;AN=2;DP=63;ExcessHet=3.0103;FS=0.000;MLEAC=2;MLEAF=1.00;MQ=43.94;QD=27.28;SOR=1.010	GT:AD:DP:GQ:PL	1/1:0,63:63:99:1747,188,0
3R	14783188	.	GA	G	1373.73	.	AC=2;AF=1.00;AN=2;DP=65;ExcessHet=3.0103;FS=0.000;MLEAC=2;MLEAF=1.00;MQ=43.94;QD=21.46;SOR=1.044	GT:AD:DP:GQ:PL	1/1:0,64:64:99:1411,191,0
3R	14783206	.	TA	T	2721.73	.	AC=2;AF=1.00;AN=2;BaseQRankSum=-0.927;ClippingRankSum=0.000;DP=66;ExcessHet=3.0103;FS=0.000;MLEAC=2;MLEAF=1.00;MQ=43.94;MQRankSum=0.000;QD=28.38;ReadPosRankSum=1.458;SOR=0.385	GT:AD:DP:GQ:PL	1/1:1,62:63:99:2759,169,0
3R	14783210	.	A	G	2768.77	.	AC=2;AF=1.00;AN=2;BaseQRankSum=-0.931;ClippingRankSum=0.000;DP=65;ExcessHet=3.0103;FS=0.000;MLEAC=2;MLEAF=1.00;MQ=43.97;MQRankSum=0.000;QD=32.03;ReadPosRankSum=0.589;SOR=0.379	GT:AD:DP:GQ:PL	1/1:1,64:65:99:2797,172,0
3R	14783325	.	C	CTT	1986.73	.	AC=2;AF=1.00;AN=2;DP=64;ExcessHet=3.0103;FS=0.000;MLEAC=2;MLEAF=1.00;MQ=43.97;QD=32.04;SOR=0.758	GT:AD:DP:GQ:PL	1/1:0,62:62:99:2024,192,0
3R	14783412	.	G	T	2934.77	.	AC=2;AF=1.00;AN=2;DP=69;ExcessHet=3.0103;FS=0.000;MLEAC=2;MLEAF=1.00;MQ=43.97;QD=28.44;SOR=0.910	GT:AD:DP:GQ:PL	1/1:0,69:69:99:2963,208,0
3R	14783426	.	A	T	3061.77	.	AC=2;AF=1.00;AN=2;DP=68;ExcessHet=3.0103;FS=0.000;MLEAC=2;MLEAF=1.00;MQ=43.97;QD=31.32;SOR=0.814	GT:AD:DP:GQ:PL	1/1:0,68:68:99:3090,211,0
3R	14783442	.	G	A	3018.77	.	AC=2;AF=1.00;AN=2;DP=70;ExcessHet=3.0103;FS=0.000;MLEAC=2;MLEAF=1.00;MQ=43.97;QD=29.71;SOR=0.750	GT:AD:DP:GQ:PL	1/1:0,70:70:99:3047,211,0
3R	14785467	.	AAAC	A	2522.73	.	AC=2;AF=1.00;AN=2;BaseQRankSum=0.546;ClippingRankSum=0.000;DP=62;ExcessHet=3.0103;FS=0.000;MLEAC=2;MLEAF=1.00;MQ=44.00;MQRankSum=0.000;QD=30.63;ReadPosRankSum=-1.242;SOR=0.266	GT:AD:DP:GQ:PL	1/1:1,59:60:99:2560,132,0
3R	14785524	.	G	A	1916.77	.	AC=2;AF=1.00;AN=2;BaseQRankSum=-0.129;ClippingRankSum=0.000;DP=70;ExcessHet=3.0103;FS=0.000;MLEAC=2;MLEAF=1.00;MQ=44.00;MQRankSum=0.000;QD=27.38;ReadPosRankSum=1.240;SOR=0.259	GT:AD:DP:GQ:PL	1/1:1,69:70:99:1945,182,0
3R	14785617	.	G	A	2114.77	.	AC=2;AF=1.00;AN=2;BaseQRankSum=-0.495;ClippingRankSum=0.000;DP=82;ExcessHet=3.0103;FS=7.112;MLEAC=2;MLEAF=1.00;MQ=43.84;MQRankSum=3.121;QD=26.11;ReadPosRankSum=0.973;SOR=0.609	GT:AD:DP:GQ:PL	1/1:2,79:81:99:2143,186,0
3R	14785763	.	T	C	1845.77	.	AC=2;AF=1.00;AN=2;DP=69;ExcessHet=3.0103;FS=0.000;MLEAC=2;MLEAF=1.00;MQ=44.00;QD=27.14;SOR=0.880	GT:AD:DP:GQ:PL	1/1:0,68:68:99:1874,204,0
3R	14785933	.	T	G	1939.77	.	AC=2;AF=1.00;AN=2;DP=71;ExcessHet=3.0103;FS=0.000;MLEAC=2;MLEAF=1.00;MQ=43.94;QD=27.32;SOR=1.042	GT:AD:DP:GQ:PL	1/1:0,71:71:99:1968,212,0
3R	14785984	.	ATT	A	1332.73	.	AC=2;AF=1.00;AN=2;DP=56;ExcessHet=3.0103;FS=0.000;MLEAC=2;MLEAF=1.00;MQ=43.93;QD=26.65;SOR=1.312	GT:AD:DP:GQ:PL	1/1:1,49:50:99:1370,144,0
3R	14786725	.	T	C	3471.77	.	AC=2;AF=1.00;AN=2;DP=80;ExcessHet=3.0103;FS=0.000;MLEAC=2;MLEAF=1.00;MQ=43.95;QD=26.39;SOR=0.796	GT:AD:DP:GQ:PL	1/1:0,80:80:99:3500,243,0
3R	14786741	.	G	A	3602.77	.	AC=2;AF=1.00;AN=2;DP=85;ExcessHet=3.0103;FS=0.000;MLEAC=2;MLEAF=1.00;MQ=43.87;QD=34.35;SOR=0.979	GT:AD:DP:GQ:PL	1/1:0,85:85:99:3631,256,0
3R	14786937	.	C	T	1872.77	.	AC=2;AF=1.00;AN=2;BaseQRankSum=1.065;ClippingRankSum=0.000;DP=74;ExcessHet=3.0103;FS=0.000;MLEAC=2;MLEAF=1.00;MQ=43.96;MQRankSum=0.000;QD=25.65;ReadPosRankSum=-0.513;SOR=0.393	GT:AD:DP:GQ:PL	1/1:1,72:73:99:1901,191,0
3R	14786968	.	G	T	1757.77	.	AC=2;AF=1.00;AN=2;BaseQRankSum=0.285;ClippingRankSum=0.000;DP=65;ExcessHet=3.0103;FS=0.000;MLEAC=2;MLEAF=1.00;MQ=44.00;MQRankSum=0.000;QD=27.04;ReadPosRankSum=-0.507;SOR=0.277	GT:AD:DP:GQ:PL	1/1:1,64:65:99:1786,166,0
3R	14787235	.	TTTGG	T	2569.73	.	AC=2;AF=1.00;AN=2;BaseQRankSum=-1.587;ClippingRankSum=0.000;DP=61;ExcessHet=3.0103;FS=0.000;MLEAC=2;MLEAF=1.00;MQ=44.00;MQRankSum=0.000;QD=31.39;ReadPosRankSum=0.937;SOR=0.280	GT:AD:DP:GQ:PL	1/1:1,60:61:91:2607,91,0
3R	14787239	.	G	GAC	2569.73	.	AC=2;AF=1.00;AN=2;BaseQRankSum=-1.015;ClippingRankSum=0.000;DP=61;ExcessHet=3.0103;FS=0.000;MLEAC=2;MLEAF=1.00;MQ=44.00;MQRankSum=0.000;QD=28.45;ReadPosRankSum=1.308;SOR=0.280	GT:AD:DP:GQ:PL	1/1:1,60:61:91:2607,91,0
3R	14787509	.	TGG	T	2690.73	.	AC=2;AF=1.00;AN=2;DP=61;ExcessHet=3.0103;FS=0.000;MLEAC=2;MLEAF=1.00;MQ=43.97;QD=30.85;SOR=1.355	GT:AD:DP:GQ:PL	1/1:0,60:60:99:2728,184,0
3R	14787517	.	A	G	2730.77	.	AC=2;AF=1.00;AN=2;DP=61;ExcessHet=3.0103;FS=0.000;MLEAC=2;MLEAF=1.00;MQ=43.97;QD=30.91;SOR=1.197	GT:AD:DP:GQ:PL	1/1:0,61:61:99:2759,187,0
3R	14787697	.	T	A	3016.77	.	AC=2;AF=1.00;AN=2;DP=67;ExcessHet=3.0103;FS=0.000;MLEAC=2;MLEAF=1.00;MQ=43.89;QD=33.15;SOR=0.784	GT:AD:DP:GQ:PL	1/1:0,67:67:99:3045,208,0
3R	14787705	.	C	T	2996.77	.	AC=2;AF=1.00;AN=2;DP=69;ExcessHet=3.0103;FS=0.000;MLEAC=2;MLEAF=1.00;MQ=43.89;QD=27.35;SOR=0.781	GT:AD:DP:GQ:PL	1/1:0,69:69:99:3025,208,0
3R	14787775	.	TG	T	3342.73	.	AC=2;AF=1.00;AN=2;DP=74;ExcessHet=3.0103;FS=0.000;MLEAC=2;MLEAF=1.00;MQ=43.85;QD=27.06;SOR=0.804	GT:AD:DP:GQ:PL	1/1:0,74:74:99:3380,232,0
3R	14787778	.	AAATAC	A	3341.73	.	AC=2;AF=1.00;AN=2;DP=77;ExcessHet=3.0103;FS=0.000;MLEAC=2;MLEAF=1.00;MQ=43.85;QD=28.23;SOR=0.887	GT:AD:DP:GQ:PL	1/1:0,77:77:99:3379,232,0
3R	14787943	.	T	A	1863.77	.	AC=2;AF=1.00;AN=2;DP=69;ExcessHet=3.0103;FS=0.000;MLEAC=2;MLEAF=1.00;MQ=43.93;QD=27.41;SOR=0.693	GT:AD:DP:GQ:PL	1/1:0,68:68:99:1892,204,0
3R	14787964	.	C	A	1913.77	.	AC=2;AF=1.00;AN=2;DP=71;ExcessHet=3.0103;FS=0.000;MLEAC=2;MLEAF=1.00;MQ=43.93;QD=27.34;SOR=0.750	GT:AD:DP:GQ:PL	1/1:0,70:70:99:1942,210,0
3R	14788167	.	A	T	1223.77	.	AC=2;AF=1.00;AN=2;DP=52;ExcessHet=3.0103;FS=0.000;MLEAC=2;MLEAF=1.00;MQ=43.92;QD=24.97;SOR=0.818	GT:AD:DP:GQ:PL	1/1:0,49:49:99:1252,145,0
3R	14788210	.	C	T	1291.77	.	AC=2;AF=1.00;AN=2;BaseQRankSum=1.780;ClippingRankSum=0.000;DP=49;ExcessHet=3.0103;FS=3.100;MLEAC=2;MLEAF=1.00;MQ=43.78;MQRankSum=-0.269;QD=26.36;ReadPosRankSum=1.358;SOR=0.353	GT:AD:DP:GQ:PL	1/1:1,48:49:99:1320,137,0
3R	14788329	.	G	A	968.77	.	AC=2;AF=1.00;AN=2;DP=37;ExcessHet=3.0103;FS=0.000;MLEAC=2;MLEAF=1.00;MQ=43.89;QD=26.18;SOR=0.984	GT:AD:DP:GQ:PL	1/1:0,37:37:99:997,110,0
3R	14790022	.	T	C	1032.77	.	AC=2;AF=1.00;AN=2;DP=40;ExcessHet=3.0103;FS=0.000;MLEAC=2;MLEAF=1.00;MQ=43.90;QD=26.48;SOR=1.096	GT:AD:DP:GQ:PL	1/1:0,39:39:99:1061,116,0
3R	14790235	.	C	T	999.77	.	AC=2;AF=1.00;AN=2;DP=37;ExcessHet=3.0103;FS=0.000;MLEAC=2;MLEAF=1.00;MQ=43.89;QD=27.02;SOR=1.609	GT:AD:DP:GQ:PL	1/1:0,37:37:99:1028,111,0
3R	14790430	.	T	C	1363.77	.	AC=2;AF=1.00;AN=2;DP=51;ExcessHet=3.0103;FS=0.000;MLEAC=2;MLEAF=1.00;MQ=43.74;QD=26.74;SOR=1.094	GT:AD:DP:GQ:PL	1/1:0,51:51:99:1392,152,0
3R	14790547	.	G	A	1182.77	.	AC=2;AF=1.00;AN=2;DP=42;ExcessHet=3.0103;FS=0.000;MLEAC=2;MLEAF=1.00;MQ=44.00;QD=28.16;SOR=0.892	GT:AD:DP:GQ:PL	1/1:0,42:42:99:1211,126,0
3R	14791018	.	T	G	1492.77	.	AC=2;AF=1.00;AN=2;DP=54;ExcessHet=3.0103;FS=0.000;MLEAC=2;MLEAF=1.00;MQ=43.89;QD=27.64;SOR=1.118	GT:AD:DP:GQ:PL	1/1:0,54:54:99:1521,162,0
3R	14791075	.	C	T	1517.77	.	AC=2;AF=1.00;AN=2;DP=58;ExcessHet=3.0103;FS=0.000;MLEAC=2;MLEAF=1.00;MQ=44.00;QD=26.17;SOR=0.836	GT:AD:DP:GQ:PL	1/1:0,58:58:99:1546,172,0
3R	14791111	.	C	A	1315.77	.	AC=2;AF=1.00;AN=2;DP=50;ExcessHet=3.0103;FS=0.000;MLEAC=2;MLEAF=1.00;MQ=44.00;QD=26.85;SOR=1.007	GT:AD:DP:GQ:PL	1/1:0,49:49:99:1344,146,0
3R	14791332	.	TTA	T	1591.73	.	AC=2;AF=1.00;AN=2;BaseQRankSum=0.022;ClippingRankSum=0.000;DP=62;ExcessHet=3.0103;FS=0.000;MLEAC=2;MLEAF=1.00;MQ=44.18;MQRankSum=0.286;QD=27.93;ReadPosRankSum=2.344;SOR=0.884	GT:AD:DP:GQ:PL	1/1:2,55:57:99:1629,108,0
3R	14791610	.	TTC	T	3493.73	.	AC=2;AF=1.00;AN=2;DP=80;ExcessHet=3.0103;FS=0.000;MLEAC=2;MLEAF=1.00;MQ=44.00;QD=27.82;SOR=1.108	GT:AD:DP:GQ:PL	1/1:0,78:78:99:3531,238,0
3R	14791621	.	A	C	3575.77	.	AC=2;AF=1.00;AN=2;DP=80;ExcessHet=3.0103;FS=0.000;MLEAC=2;MLEAF=1.00;MQ=44.00;QD=34.94;SOR=0.968	GT:AD:DP:GQ:PL	1/1:0,80:80:99:3604,247,0
3R	14791650	.	G	A	3750.77	.	AC=2;AF=1.00;AN=2;DP=85;ExcessHet=3.0103;FS=0.000;MLEAC=2;MLEAF=1.00;MQ=43.98;QD=33.62;SOR=1.039	GT:AD:DP:GQ:PL	1/1:0,85:85:99:3779,259,0
3R	14791658	.	T	C	3631.77	.	AC=2;AF=1.00;AN=2;DP=82;ExcessHet=3.0103;FS=0.000;MLEAC=2;MLEAF=1.00;MQ=43.98;QD=27.83;SOR=1.151	GT:AD:DP:GQ:PL	1/1:0,82:82:99:3660,247,0
3R	14791860	.	T	C	1978.77	.	AC=2;AF=1.00;AN=2;DP=73;ExcessHet=3.0103;FS=0.000;MLEAC=2;MLEAF=1.00;MQ=43.97;QD=27.11;SOR=0.963	GT:AD:DP:GQ:PL	1/1:0,73:73:99:2007,218,0
3R	14791969	.	C	A	1659.77	.	AC=2;AF=1.00;AN=2;BaseQRankSum=0.994;ClippingRankSum=0.000;DP=76;ExcessHet=3.0103;FS=0.000;MLEAC=2;MLEAF=1.00;MQ=43.91;MQRankSum=-0.333;QD=24.05;ReadPosRankSum=1.207;SOR=0.368	GT:AD:DP:GQ:PL	1/1:3,66:69:99:1688,131,0
3R	14791970	.	C	CTTT	2305.73	.	AC=2;AF=1.00;AN=2;DP=75;ExcessHet=3.0103;FS=0.000;MLEAC=1;MLEAF=0.500;MQ=43.91;QD=33.91;SOR=0.892	GT:AD:DP:GQ:PL	1/1:2,66:68:99:2339,190,0
3R	14792088	.	A	G	1908.77	.	AC=2;AF=1.00;AN=2;DP=73;ExcessHet=3.0103;FS=0.000;MLEAC=2;MLEAF=1.00;MQ=43.97;QD=26.51;SOR=1.002	GT:AD:DP:GQ:PL	1/1:0,72:72:99:1937,214,0
3R	14792244	.	C	T	2127.77	.	AC=2;AF=1.00;AN=2;BaseQRankSum=1.016;ClippingRankSum=0.000;DP=78;ExcessHet=3.0103;FS=0.000;MLEAC=2;MLEAF=1.00;MQ=43.90;MQRankSum=-0.133;QD=27.28;ReadPosRankSum=1.081;SOR=0.264	GT:AD:DP:GQ:PL	1/1:1,77:78:99:2156,206,0
3R	14792409	.	A	C	3618.77	.	AC=2;AF=1.00;AN=2;DP=85;ExcessHet=3.0103;FS=0.000;MLEAC=2;MLEAF=1.00;MQ=43.96;QD=32.41;SOR=0.815	GT:AD:DP:GQ:PL	1/1:0,85:85:99:3647,259,0
3R	14792426	.	A	T	3567.77	.	AC=2;AF=1.00;AN=2;DP=83;ExcessHet=3.0103;FS=0.000;MLEAC=2;MLEAF=1.00;MQ=43.95;QD=27.47;SOR=0.818	GT:AD:DP:GQ:PL	1/1:0,83:83:99:3596,253,0
3R	14792949	.	T	C	2433.77	.	AC=2;AF=1.00;AN=2;DP=55;ExcessHet=3.0103;FS=0.000;MLEAC=2;MLEAF=1.00;MQ=44.00;QD=31.75;SOR=0.767	GT:AD:DP:GQ:PL	1/1:0,54:54:99:2462,169,0
3R	14792954	.	C	T	2502.77	.	AC=2;AF=1.00;AN=2;DP=58;ExcessHet=3.0103;FS=0.000;MLEAC=2;MLEAF=1.00;MQ=44.00;QD=30.70;SOR=0.728	GT:AD:DP:GQ:PL	1/1:0,57:57:99:2531,175,0
3R	14793571	.	G	GTGT	2354.73	.	AC=2;AF=1.00;AN=2;DP=57;ExcessHet=3.0103;FS=0.000;MLEAC=2;MLEAF=1.00;MQ=42.62;QD=32.09;SOR=0.767	GT:AD:DP:GQ:PL	1/1:0,54:54:99:2392,165,0
3R	14793591	.	T	A	2204.77	.	AC=2;AF=1.00;AN=2;DP=52;ExcessHet=3.0103;FS=0.000;MLEAC=2;MLEAF=1.00;MQ=42.44;QD=32.42;SOR=0.853	GT:AD:DP:GQ:PL	1/1:0,52:52:99:2233,160,0
3R	14793594	.	T	C	2204.77	.	AC=2;AF=1.00;AN=2;DP=51;ExcessHet=3.0103;FS=0.000;MLEAC=2;MLEAF=1.00;MQ=42.41;QD=31.48;SOR=0.900	GT:AD:DP:GQ:PL	1/1:0,51:51:99:2233,160,0
3R	14793610	.	A	ATAC	2717.73	.	AC=2;AF=1.00;AN=2;DP=48;ExcessHet=3.0103;FS=0.000;MLEAC=2;MLEAF=1.00;MQ=42.31;QD=25.62;SOR=0.963	GT:AD:DP:GQ:PL	1/1:0,48:48:99:2755,187,0
3R	14793613	.	T	A	2709.77	.	AC=2;AF=1.00;AN=2;DP=59;ExcessHet=3.0103;FS=0.000;MLEAC=2;MLEAF=1.00;MQ=41.82;QD=34.76;SOR=1.421	GT:AD:DP:GQ:PL	1/1:0,59:59:99:2738,184,0
3R	14793618	.	A	AAAAAAAC	2538.73	.	AC=2;AF=1.00;AN=2;DP=56;ExcessHet=3.0103;FS=0.000;MLEAC=2;MLEAF=1.00;MQ=41.70;QD=34.88;SOR=1.329	GT:AD:DP:GQ:PL	1/1:0,56:56:99:2576,181,0
3R	14793626	.	A	T	2274.77	.	AC=2;AF=1.00;AN=2;DP=49;ExcessHet=3.0103;FS=0.000;MLEAC=2;MLEAF=1.00;MQ=41.59;QD=32.39;SOR=1.609	GT:AD:DP:GQ:PL	1/1:0,49:49:99:2303,157,0
3R	14793631	.	T	A	2265.77	.	AC=2;AF=1.00;AN=2;DP=52;ExcessHet=3.0103;FS=0.000;MLEAC=2;MLEAF=1.00;MQ=41.69;QD=27.64;SOR=1.480	GT:AD:DP:GQ:PL	1/1:0,52:52:99:2294,156,0
3R	14794215	.	G	T	1873.77	.	AC=2;AF=1.00;AN=2;BaseQRankSum=-0.860;ClippingRankSum=0.000;DP=71;ExcessHet=3.0103;FS=0.000;MLEAC=2;MLEAF=1.00;MQ=43.79;MQRankSum=-0.085;QD=26.39;ReadPosRankSum=-0.500;SOR=0.223	GT:AD:DP:GQ:PL	1/1:1,70:71:99:1902,184,0
3R	14794451	.	A	G	2146.77	.	AC=2;AF=1.00;AN=2;DP=77;ExcessHet=3.0103;FS=0.000;MLEAC=2;MLEAF=1.00;MQ=43.96;QD=27.88;SOR=0.719	GT:AD:DP:GQ:PL	1/1:0,77:77:99:2175,230,0
3R	14795832	.	GAA	G	1340.73	.	AC=2;AF=1.00;AN=2;DP=57;ExcessHet=3.0103;FS=0.000;MLEAC=2;MLEAF=1.00;MQ=44.00;QD=26.29;SOR=1.378	GT:AD:DP:GQ:PL	1/1:4,47:51:99:1378,134,0
3R	14796058	.	T	G	1707.77	.	AC=2;AF=1.00;AN=2;DP=65;ExcessHet=3.0103;FS=0.000;MLEAC=2;MLEAF=1.00;MQ=43.94;QD=27.11;SOR=0.724	GT:AD:DP:GQ:PL	1/1:0,63:63:99:1736,188,0
3R	14796490	.	T	C	1522.77	.	AC=2;AF=1.00;AN=2;DP=54;ExcessHet=3.0103;FS=0.000;MLEAC=2;MLEAF=1.00;MQ=44.00;QD=28.20;SOR=1.567	GT:AD:DP:GQ:PL	1/1:0,54:54:99:1551,162,0
3R	14796509	.	A	C	1501.77	.	AC=2;AF=1.00;AN=2;DP=56;ExcessHet=3.0103;FS=0.000;MLEAC=2;MLEAF=1.00;MQ=44.00;QD=26.82;SOR=1.651	GT:AD:DP:GQ:PL	1/1:0,56:56:99:1530,167,0
3R	14796709	.	G	C	1817.77	.	AC=2;AF=1.00;AN=2;DP=69;ExcessHet=3.0103;FS=0.000;MLEAC=2;MLEAF=1.00;MQ=43.11;QD=26.34;SOR=0.910	GT:AD:DP:GQ:PL	1/1:0,69:69:99:1846,205,0
3R	14796769	.	T	G	2198.77	.	AC=2;AF=1.00;AN=2;BaseQRankSum=-1.668;ClippingRankSum=0.000;DP=81;ExcessHet=3.0103;FS=3.287;MLEAC=2;MLEAF=1.00;MQ=43.36;MQRankSum=-0.314;QD=27.15;ReadPosRankSum=1.510;SOR=0.464	GT:AD:DP:GQ:PL	1/1:1,80:81:99:2227,213,0
3R	14796886	.	A	G	1693.77	.	AC=2;AF=1.00;AN=2;DP=61;ExcessHet=3.0103;FS=0.000;MLEAC=2;MLEAF=1.00;MQ=44.00;QD=27.77;SOR=1.292	GT:AD:DP:GQ:PL	1/1:0,61:61:99:1722,183,0
3R	14796897	.	T	TG	2495.73	.	AC=2;AF=1.00;AN=2;DP=57;ExcessHet=3.0103;FS=0.000;MLEAC=2;MLEAF=1.00;MQ=43.92;QD=36.92;SOR=1.199	GT:AD:DP:GQ:PL	1/1:0,56:56:99:2533,172,0
3R	14796899	.	T	A	2504.77	.	AC=2;AF=1.00;AN=2;DP=55;ExcessHet=3.0103;FS=0.000;MLEAC=2;MLEAF=1.00;MQ=43.84;QD=28.55;SOR=1.371	GT:AD:DP:GQ:PL	1/1:0,55:55:99:2533,172,0
3R	14796901	.	A	ATG	2453.73	.	AC=2;AF=1.00;AN=2;DP=53;ExcessHet=3.0103;FS=0.000;MLEAC=2;MLEAF=1.00;MQ=43.84;QD=27.41;SOR=1.402	GT:AD:DP:GQ:PL	1/1:0,53:53:99:2491,169,0
3R	14796984	.	A	C	1364.77	.	AC=2;AF=1.00;AN=2;DP=51;ExcessHet=3.0103;FS=0.000;MLEAC=2;MLEAF=1.00;MQ=43.44;QD=26.76;SOR=0.994	GT:AD:DP:GQ:PL	1/1:0,51:51:99:1393,152,0
3R	14797041	.	T	C	1229.77	.	AC=2;AF=1.00;AN=2;DP=46;ExcessHet=3.0103;FS=0.000;MLEAC=2;MLEAF=1.00;MQ=43.48;QD=26.73;SOR=0.780	GT:AD:DP:GQ:PL	1/1:0,46:46:99:1258,137,0
3R	14797070	.	G	A	1467.77	.	AC=2;AF=1.00;AN=2;DP=53;ExcessHet=3.0103;FS=0.000;MLEAC=2;MLEAF=1.00;MQ=43.81;QD=27.69;SOR=1.077	GT:AD:DP:GQ:PL	1/1:0,53:53:99:1496,159,0
3R	14797107	.	C	T	1375.77	.	AC=2;AF=1.00;AN=2;DP=53;ExcessHet=3.0103;FS=0.000;MLEAC=2;MLEAF=1.00;MQ=44.00;QD=26.46;SOR=0.941	GT:AD:DP:GQ:PL	1/1:0,52:52:99:1404,154,0
3R	14797311	.	C	T	1564.77	.	AC=2;AF=1.00;AN=2;DP=58;ExcessHet=3.0103;FS=0.000;MLEAC=2;MLEAF=1.00;MQ=43.97;QD=26.98;SOR=0.693	GT:AD:DP:GQ:PL	1/1:0,58:58:99:1593,174,0
3R	14797407	.	C	T	1545.77	.	AC=2;AF=1.00;AN=2;DP=56;ExcessHet=3.0103;FS=0.000;MLEAC=2;MLEAF=1.00;MQ=44.00;QD=27.60;SOR=0.765	GT:AD:DP:GQ:PL	1/1:0,56:56:99:1574,168,0
3R	14797536	.	C	G	1542.77	.	AC=2;AF=1.00;AN=2;DP=56;ExcessHet=3.0103;FS=0.000;MLEAC=2;MLEAF=1.00;MQ=44.00;QD=27.55;SOR=0.693	GT:AD:DP:GQ:PL	1/1:0,56:56:99:1571,167,0
3R	14797671	.	G	A	1924.77	.	AC=2;AF=1.00;AN=2;DP=69;ExcessHet=3.0103;FS=0.000;MLEAC=2;MLEAF=1.00;MQ=44.00;QD=27.90;SOR=1.131	GT:AD:DP:GQ:PL	1/1:0,69:69:99:1953,207,0
3R	14797731	.	AT	A	2420.73	.	AC=2;AF=1.00;AN=2;DP=57;ExcessHet=3.0103;FS=0.000;MLEAC=2;MLEAF=1.00;MQ=43.97;QD=33.55;SOR=1.118	GT:AD:DP:GQ:PL	1/1:0,54:54:99:2458,166,0
3R	14797734	.	T	G	2429.77	.	AC=2;AF=1.00;AN=2;DP=56;ExcessHet=3.0103;FS=0.000;MLEAC=2;MLEAF=1.00;MQ=43.97;QD=24.33;SOR=1.061	GT:AD:DP:GQ:PL	1/1:0,55:55:99:2458,166,0
3R	14797736	.	CT	C	2420.73	.	AC=2;AF=1.00;AN=2;DP=55;ExcessHet=3.0103;FS=0.000;MLEAC=2;MLEAF=1.00;MQ=43.96;QD=30.85;SOR=1.118	GT:AD:DP:GQ:PL	1/1:0,54:54:99:2458,166,0
3R	14797848	.	T	C	2332.77	.	AC=2;AF=1.00;AN=2;DP=52;ExcessHet=3.0103;FS=0.000;MLEAC=2;MLEAF=1.00;MQ=43.96;QD=30.60;SOR=0.770	GT:AD:DP:GQ:PL	1/1:0,52:52:99:2361,160,0
3R	14797854	.	A	G	2311.77	.	AC=2;AF=1.00;AN=2;DP=52;ExcessHet=3.0103;FS=0.000;MLEAC=2;MLEAF=1.00;MQ=43.96;QD=29.85;SOR=0.693	GT:AD:DP:GQ:PL	1/1:0,52:52:99:2340,157,0
3R	14797872	.	G	A	2480.77	.	AC=2;AF=1.00;AN=2;DP=59;ExcessHet=3.0103;FS=0.000;MLEAC=2;MLEAF=1.00;MQ=43.97;QD=34.47;SOR=0.871	GT:AD:DP:GQ:PL	1/1:0,59:59:99:2509,181,0
3R	14797950	.	T	C	1698.77	.	AC=2;AF=1.00;AN=2;DP=62;ExcessHet=3.0103;FS=0.000;MLEAC=2;MLEAF=1.00;MQ=43.97;QD=27.85;SOR=0.793	GT:AD:DP:GQ:PL	1/1:0,61:61:99:1727,182,0
3R	14798055	.	C	G	1130.77	.	AC=2;AF=1.00;AN=2;DP=44;ExcessHet=3.0103;FS=0.000;MLEAC=2;MLEAF=1.00;MQ=43.96;QD=26.92;SOR=1.005	GT:AD:DP:GQ:PL	1/1:0,42:42:99:1159,125,0
3R	14798149	.	T	C	1169.77	.	AC=2;AF=1.00;AN=2;DP=44;ExcessHet=3.0103;FS=0.000;MLEAC=2;MLEAF=1.00;MQ=44.00;QD=26.59;SOR=1.105	GT:AD:DP:GQ:PL	1/1:0,44:44:99:1198,130,0
3R	14798205	.	T	C	1727.77	.	AC=2;AF=1.00;AN=2;DP=64;ExcessHet=3.0103;FS=0.000;MLEAC=2;MLEAF=1.00;MQ=44.00;QD=27.00;SOR=0.693	GT:AD:DP:GQ:PL	1/1:0,64:64:99:1756,191,0
3R	14798372	.	G	A	1716.77	.	AC=2;AF=1.00;AN=2;DP=62;ExcessHet=3.0103;FS=0.000;MLEAC=2;MLEAF=1.00;MQ=44.00;QD=27.69;SOR=0.976	GT:AD:DP:GQ:PL	1/1:0,62:62:99:1745,186,0
3R	14798405	.	A	C	2554.77	.	AC=2;AF=1.00;AN=2;DP=56;ExcessHet=3.0103;FS=0.000;MLEAC=2;MLEAF=1.00;MQ=44.00;QD=34.89;SOR=0.765	GT:AD:DP:GQ:PL	1/1:0,56:56:99:2583,181,0
3R	14798409	.	G	A	2585.77	.	AC=2;AF=1.00;AN=2;DP=59;ExcessHet=3.0103;FS=0.000;MLEAC=2;MLEAF=1.00;MQ=44.00;QD=33.75;SOR=0.726	GT:AD:DP:GQ:PL	1/1:0,59:59:99:2614,184,0
3R	14798430	.	G	A	1762.77	.	AC=2;AF=1.00;AN=2;DP=64;ExcessHet=3.0103;FS=0.000;MLEAC=2;MLEAF=1.00;MQ=44.00;QD=27.54;SOR=0.756	GT:AD:DP:GQ:PL	1/1:0,64:64:99:1791,192,0
3R	14798974	.	A	G	1638.77	.	AC=2;AF=1.00;AN=2;DP=61;ExcessHet=3.0103;FS=0.000;MLEAC=2;MLEAF=1.00;MQ=44.00;QD=26.87;SOR=0.725	GT:AD:DP:GQ:PL	1/1:0,61:61:99:1667,182,0
3R	14799137	.	A	G	1581.77	.	AC=2;AF=1.00;AN=2;DP=59;ExcessHet=3.0103;FS=0.000;MLEAC=2;MLEAF=1.00;MQ=43.57;QD=26.81;SOR=0.950	GT:AD:DP:GQ:PL	1/1:0,59:59:99:1610,176,0
3R	14799579	.	A	G	1522.77	.	AC=2;AF=1.00;AN=2;DP=56;ExcessHet=3.0103;FS=0.000;MLEAC=2;MLEAF=1.00;MQ=43.92;QD=27.19;SOR=1.009	GT:AD:DP:GQ:PL	1/1:0,56:56:99:1551,168,0
3R	14799920	.	C	T	1477.77	.	AC=2;AF=1.00;AN=2;DP=54;ExcessHet=3.0103;FS=0.000;MLEAC=2;MLEAF=1.00;MQ=43.91;QD=27.37;SOR=1.022	GT:AD:DP:GQ:PL	1/1:0,54:54:99:1506,161,0
3R	14800031	.	C	A	1234.77	.	AC=2;AF=1.00;AN=2;DP=49;ExcessHet=3.0103;FS=0.000;MLEAC=2;MLEAF=1.00;MQ=43.92;QD=26.27;SOR=1.251	GT:AD:DP:GQ:PL	1/1:0,47:47:99:1263,139,0
3R	14800202	.	A	G	1918.77	.	AC=2;AF=1.00;AN=2;DP=70;ExcessHet=3.0103;FS=0.000;MLEAC=2;MLEAF=1.00;MQ=43.90;QD=27.41;SOR=1.011	GT:AD:DP:GQ:PL	1/1:0,70:70:99:1947,210,0
3R	14800224	.	T	G	2671.77	.	AC=2;AF=1.00;AN=2;DP=60;ExcessHet=3.0103;FS=0.000;MLEAC=2;MLEAF=1.00;MQ=43.85;QD=28.55;SOR=1.160	GT:AD:DP:GQ:PL	1/1:0,60:60:99:2700,181,0
3R	14800227	.	G	A	2671.77	.	AC=2;AF=1.00;AN=2;DP=60;ExcessHet=3.0103;FS=0.000;MLEAC=2;MLEAF=1.00;MQ=43.85;QD=28.99;SOR=1.160	GT:AD:DP:GQ:PL	1/1:0,60:60:99:2700,181,0
3R	14800229	.	A	T	2752.77	.	AC=2;AF=1.00;AN=2;DP=60;ExcessHet=3.0103;FS=0.000;MLEAC=2;MLEAF=1.00;MQ=43.85;QD=30.93;SOR=1.160	GT:AD:DP:GQ:PL	1/1:0,60:60:99:2781,190,0
3R	14800238	.	T	C	2791.77	.	AC=2;AF=1.00;AN=2;DP=63;ExcessHet=3.0103;FS=0.000;MLEAC=2;MLEAF=1.00;MQ=43.86;QD=24.93;SOR=0.933	GT:AD:DP:GQ:PL	1/1:0,63:63:99:2820,199,0
3R	14800249	.	G	A	1746.77	.	AC=2;AF=1.00;AN=2;DP=63;ExcessHet=3.0103;FS=0.000;MLEAC=2;MLEAF=1.00;MQ=43.86;QD=27.73;SOR=0.859	GT:AD:DP:GQ:PL	1/1:0,63:63:99:1775,189,0
3R	14800269	.	C	T	1678.77	.	AC=2;AF=1.00;AN=2;DP=59;ExcessHet=3.0103;FS=0.000;MLEAC=2;MLEAF=1.00;MQ=43.88;QD=28.45;SOR=0.796	GT:AD:DP:GQ:PL	1/1:0,59:59:99:1707,177,0
3R	14800330	.	A	C	1624.77	.	AC=2;AF=1.00;AN=2;DP=58;ExcessHet=3.0103;FS=0.000;MLEAC=2;MLEAF=1.00;MQ=43.88;QD=28.01;SOR=0.997	GT:AD:DP:GQ:PL	1/1:0,58:58:99:1653,174,0
3R	14800414	.	C	T	1447.77	.	AC=2;AF=1.00;AN=2;DP=52;ExcessHet=3.0103;FS=0.000;MLEAC=2;MLEAF=1.00;MQ=43.92;QD=27.84;SOR=0.693	GT:AD:DP:GQ:PL	1/1:0,52:52:99:1476,156,0
3R	14800525	.	T	C	1674.77	.	AC=2;AF=1.00;AN=2;DP=61;ExcessHet=3.0103;FS=0.000;MLEAC=2;MLEAF=1.00;MQ=43.90;QD=27.46;SOR=0.725	GT:AD:DP:GQ:PL	1/1:0,61:61:99:1703,183,0
3R	14800657	.	C	T	1859.77	.	AC=2;AF=1.00;AN=2;BaseQRankSum=0.505;ClippingRankSum=0.000;DP=69;ExcessHet=3.0103;FS=0.000;MLEAC=2;MLEAF=1.00;MQ=43.80;MQRankSum=-0.288;QD=26.95;ReadPosRankSum=-0.700;SOR=0.368	GT:AD:DP:GQ:PL	1/1:1,68:69:99:1888,179,0
3R	14800807	.	G	A	1561.77	.	AC=2;AF=1.00;AN=2;DP=57;ExcessHet=3.0103;FS=0.000;MLEAC=2;MLEAF=1.00;MQ=43.62;QD=27.40;SOR=0.877	GT:AD:DP:GQ:PL	1/1:0,57:57:99:1590,171,0
3R	14800928	.	A	G	2522.77	.	AC=2;AF=1.00;AN=2;DP=59;ExcessHet=3.0103;FS=0.000;MLEAC=2;MLEAF=1.00;MQ=42.39;QD=33.82;SOR=1.217	GT:AD:DP:GQ:PL	1/1:0,59:59:99:2551,177,0
3R	14800939	.	T	TA	2692.73	.	AC=2;AF=1.00;AN=2;DP=60;ExcessHet=3.0103;FS=0.000;MLEAC=2;MLEAF=1.00;MQ=42.25;QD=31.47;SOR=1.571	GT:AD:DP:GQ:PL	1/1:0,60:60:99:2730,184,0
3R	14800948	.	A	AT	2797.73	.	AC=2;AF=1.00;AN=2;DP=61;ExcessHet=3.0103;FS=0.000;MLEAC=2;MLEAF=1.00;MQ=42.24;QD=24.80;SOR=1.609	GT:AD:DP:GQ:PL	1/1:0,61:61:99:2835,190,0
3R	14800949	.	A	T	2806.77	.	AC=2;AF=1.00;AN=2;DP=61;ExcessHet=3.0103;FS=0.000;MLEAC=2;MLEAF=1.00;MQ=42.24;QD=31.86;SOR=1.609	GT:AD:DP:GQ:PL	1/1:0,61:61:99:2835,190,0
3R	14800953	.	T	TACTGTTTTAG	2842.73	.	AC=2;AF=1.00;AN=2;DP=60;ExcessHet=3.0103;FS=0.000;MLEAC=2;MLEAF=1.00;MQ=42.18;QD=30.24;SOR=1.688	GT:AD:DP:GQ:PL	1/1:0,60:60:99:2880,193,0
3R	14800976	.	T	C	2738.77	.	AC=2;AF=1.00;AN=2;DP=65;ExcessHet=3.0103;FS=0.000;MLEAC=2;MLEAF=1.00;MQ=42.47;QD=32.25;SOR=1.249	GT:AD:DP:GQ:PL	1/1:0,65:65:99:2767,201,0
3R	14801006	.	G	A	2927.77	.	AC=2;AF=1.00;AN=2;DP=70;ExcessHet=3.0103;FS=0.000;MLEAC=2;MLEAF=1.00;MQ=42.78;QD=32.52;SOR=1.211	GT:AD:DP:GQ:PL	1/1:0,69:69:99:2956,208,0
3R	14801023	.	A	T	3028.77	.	AC=2;AF=1.00;AN=2;DP=73;ExcessHet=3.0103;FS=0.000;MLEAC=2;MLEAF=1.00;MQ=42.89;QD=31.01;SOR=0.934	GT:AD:DP:GQ:PL	1/1:0,72:72:99:3057,220,0
3R	14801067	.	T	C	2019.77	.	AC=2;AF=1.00;AN=2;DP=76;ExcessHet=3.0103;FS=0.000;MLEAC=2;MLEAF=1.00;MQ=43.30;QD=26.93;SOR=0.955	GT:AD:DP:GQ:PL	1/1:0,75:75:99:2048,224,0
3R	14801119	.	C	T	2015.77	.	AC=2;AF=1.00;AN=2;DP=74;ExcessHet=3.0103;FS=0.000;MLEAC=2;MLEAF=1.00;MQ=43.42;QD=27.24;SOR=0.747	GT:AD:DP:GQ:PL	1/1:0,74:74:99:2044,221,0
3R	14801234	.	C	T	3334.77	.	AC=2;AF=1.00;AN=2;DP=74;ExcessHet=3.0103;FS=0.000;MLEAC=2;MLEAF=1.00;MQ=43.30;QD=25.95;SOR=1.209	GT:AD:DP:GQ:PL	1/1:0,74:74:99:3363,226,0
3R	14801238	.	T	G	3436.77	.	AC=2;AF=1.00;AN=2;DP=75;ExcessHet=3.0103;FS=0.000;MLEAC=2;MLEAF=1.00;MQ=43.31;QD=30.81;SOR=1.164	GT:AD:DP:GQ:PL	1/1:0,75:75:99:3465,232,0
3R	14801244	.	G	T	3560.77	.	AC=2;AF=1.00;AN=2;DP=77;ExcessHet=3.0103;FS=0.000;MLEAC=2;MLEAF=1.00;MQ=43.38;QD=29.61;SOR=1.012	GT:AD:DP:GQ:PL	1/1:0,77:77:99:3589,241,0
3R	14801248	.	A	G	3425.77	.	AC=2;AF=1.00;AN=2;DP=76;ExcessHet=3.0103;FS=0.000;MLEAC=2;MLEAF=1.00;MQ=43.40;QD=26.57;SOR=0.984	GT:AD:DP:GQ:PL	1/1:0,76:76:99:3454,232,0
3R	14801279	.	G	T	3544.77	.	AC=2;AF=1.00;AN=2;DP=81;ExcessHet=3.0103;FS=0.000;MLEAC=2;MLEAF=1.00;MQ=43.55;QD=31.97;SOR=0.718	GT:AD:DP:GQ:PL	1/1:0,81:81:99:3573,244,0
3R	14801293	.	T	A	3658.77	.	AC=2;AF=1.00;AN=2;DP=81;ExcessHet=3.0103;FS=0.000;MLEAC=2;MLEAF=1.00;MQ=43.44;QD=34.90;SOR=0.821	GT:AD:DP:GQ:PL	1/1:0,81:81:99:3687,250,0
3R	14801315	.	T	G	3492.77	.	AC=2;AF=1.00;AN=2;DP=81;ExcessHet=3.0103;FS=0.000;MLEAC=2;MLEAF=1.00;MQ=43.43;QD=30.98;SOR=0.768	GT:AD:DP:GQ:PL	1/1:0,81:81:99:3521,244,0
3R	14801350	.	A	G	3345.77	.	AC=2;AF=1.00;AN=2;DP=77;ExcessHet=3.0103;FS=0.000;MLEAC=2;MLEAF=1.00;MQ=43.56;QD=34.87;SOR=0.948	GT:AD:DP:GQ:PL	1/1:0,77:77:99:3374,235,0
3R	14801361	.	A	G	3353.77	.	AC=2;AF=1.00;AN=2;DP=75;ExcessHet=3.0103;FS=0.000;MLEAC=2;MLEAF=1.00;MQ=43.54;QD=28.01;SOR=0.774	GT:AD:DP:GQ:PL	1/1:0,75:75:99:3382,235,0
3R	14801409	.	A	G	3203.77	.	AC=2;AF=1.00;AN=2;DP=74;ExcessHet=3.0103;FS=0.000;MLEAC=2;MLEAF=1.00;MQ=43.79;QD=31.83;SOR=0.864	GT:AD:DP:GQ:PL	1/1:0,74:74:99:3232,226,0
3R	14801421	.	A	C	3008.77	.	AC=2;AF=1.00;AN=2;DP=68;ExcessHet=3.0103;FS=0.000;MLEAC=2;MLEAF=1.00;MQ=43.81;QD=31.42;SOR=1.022	GT:AD:DP:GQ:PL	1/1:0,68:68:99:3037,205,0
3R	14801435	.	C	T	2872.77	.	AC=2;AF=1.00;AN=2;DP=65;ExcessHet=3.0103;FS=0.000;MLEAC=2;MLEAF=1.00;MQ=43.85;QD=28.60;SOR=1.000	GT:AD:DP:GQ:PL	1/1:0,65:65:99:2901,199,0
3R	14802169	.	A	T	1169.77	.	AC=2;AF=1.00;AN=2;DP=43;ExcessHet=3.0103;FS=0.000;MLEAC=2;MLEAF=1.00;MQ=43.89;QD=27.20;SOR=1.055	GT:AD:DP:GQ:PL	1/1:0,43:43:99:1198,129,0
3R	14802288	.	C	T	1557.77	.	AC=2;AF=1.00;AN=2;DP=57;ExcessHet=3.0103;FS=0.000;MLEAC=2;MLEAF=1.00;MQ=44.00;QD=27.33;SOR=1.823	GT:AD:DP:GQ:PL	1/1:0,57:57:99:1586,171,0
3R	14802300	.	G	A	1491.77	.	AC=2;AF=1.00;AN=2;DP=53;ExcessHet=3.0103;FS=0.000;MLEAC=2;MLEAF=1.00;MQ=44.00;QD=28.15;SOR=1.654	GT:AD:DP:GQ:PL	1/1:0,53:53:99:1520,159,0
3R	14802366	.	C	T	1560.77	.	AC=2;AF=1.00;AN=2;DP=56;ExcessHet=3.0103;FS=0.000;MLEAC=2;MLEAF=1.00;MQ=43.93;QD=27.87;SOR=0.922	GT:AD:DP:GQ:PL	1/1:0,56:56:99:1589,168,0
3R	14802583	.	A	G	1689.77	.	AC=2;AF=1.00;AN=2;DP=61;ExcessHet=3.0103;FS=0.000;MLEAC=2;MLEAF=1.00;MQ=43.94;QD=27.70;SOR=0.941	GT:AD:DP:GQ:PL	1/1:0,61:61:99:1718,183,0
3R	14802603	.	A	G	1717.77	.	AC=2;AF=1.00;AN=2;DP=62;ExcessHet=3.0103;FS=0.000;MLEAC=2;MLEAF=1.00;MQ=43.89;QD=27.71;SOR=1.234	GT:AD:DP:GQ:PL	1/1:0,62:62:99:1746,186,0
3R	14802618	.	T	G	2859.77	.	AC=2;AF=1.00;AN=2;DP=66;ExcessHet=3.0103;FS=0.000;MLEAC=2;MLEAF=1.00;MQ=43.90;QD=29.36;SOR=1.033	GT:AD:DP:GQ:PL	1/1:0,66:66:99:2888,199,0
3R	14802625	.	A	T	2895.77	.	AC=2;AF=1.00;AN=2;DP=67;ExcessHet=3.0103;FS=0.000;MLEAC=2;MLEAF=1.00;MQ=43.90;QD=30.60;SOR=0.990	GT:AD:DP:GQ:PL	1/1:0,67:67:99:2924,205,0
3R	14802649	.	A	T	1846.77	.	AC=2;AF=1.00;AN=2;DP=66;ExcessHet=3.0103;FS=0.000;MLEAC=2;MLEAF=1.00;MQ=43.90;QD=27.98;SOR=1.112	GT:AD:DP:GQ:PL	1/1:0,66:66:99:1875,197,0
3R	14802703	.	C	A	1894.77	.	AC=2;AF=1.00;AN=2;DP=71;ExcessHet=3.0103;FS=0.000;MLEAC=2;MLEAF=1.00;MQ=43.93;QD=27.07;SOR=0.874	GT:AD:DP:GQ:PL	1/1:0,70:70:99:1923,209,0
3R	14802725	.	G	T	2084.77	.	AC=2;AF=1.00;AN=2;DP=75;ExcessHet=3.0103;FS=0.000;MLEAC=2;MLEAF=1.00;MQ=43.91;QD=27.80;SOR=0.774	GT:AD:DP:GQ:PL	1/1:0,75:75:99:2113,224,0
3R	14802782	.	G	A	1613.77	.	AC=2;AF=1.00;AN=2;DP=59;ExcessHet=3.0103;FS=0.000;MLEAC=2;MLEAF=1.00;MQ=43.92;QD=27.82;SOR=0.836	GT:AD:DP:GQ:PL	1/1:0,58:58:99:1642,174,0
3R	14802809	.	C	A	1569.77	.	AC=2;AF=1.00;AN=2;DP=57;ExcessHet=3.0103;FS=0.000;MLEAC=2;MLEAF=1.00;MQ=43.91;QD=28.54;SOR=0.884	GT:AD:DP:GQ:PL	1/1:0,55:55:99:1598,165,0
3R	14803025	.	G	T	1438.77	.	AC=2;AF=1.00;AN=2;DP=55;ExcessHet=3.0103;FS=0.000;MLEAC=2;MLEAF=1.00;MQ=43.95;QD=26.16;SOR=0.804	GT:AD:DP:GQ:PL	1/1:0,55:55:99:1467,164,0
3R	14803067	.	C	T	1723.77	.	AC=2;AF=1.00;AN=2;DP=63;ExcessHet=3.0103;FS=0.000;MLEAC=2;MLEAF=1.00;MQ=43.95;QD=27.36;SOR=1.092	GT:AD:DP:GQ:PL	1/1:0,63:63:99:1752,189,0
3R	14803143	.	G	A	1416.77	.	AC=2;AF=1.00;AN=2;DP=51;ExcessHet=3.0103;FS=0.000;MLEAC=2;MLEAF=1.00;MQ=43.82;QD=27.78;SOR=1.314	GT:AD:DP:GQ:PL	1/1:0,51:51:99:1445,153,0
3R	14803232	.	C	T	1111.77	.	AC=2;AF=1.00;AN=2;DP=41;ExcessHet=3.0103;FS=0.000;MLEAC=2;MLEAF=1.00;MQ=43.90;QD=27.12;SOR=0.741	GT:AD:DP:GQ:PL	1/1:0,41:41:99:1140,123,0
3R	14803246	.	T	A	1133.77	.	AC=2;AF=1.00;AN=2;DP=41;ExcessHet=3.0103;FS=0.000;MLEAC=2;MLEAF=1.00;MQ=43.95;QD=27.65;SOR=0.843	GT:AD:DP:GQ:PL	1/1:0,41:41:99:1162,123,0
3R	14803286	.	A	C	1255.77	.	AC=2;AF=1.00;AN=2;DP=47;ExcessHet=3.0103;FS=0.000;MLEAC=2;MLEAF=1.00;MQ=43.96;QD=26.72;SOR=0.735	GT:AD:DP:GQ:PL	1/1:0,47:47:99:1284,140,0
3R	14803312	.	C	T	1036.77	.	AC=2;AF=1.00;AN=2;DP=38;ExcessHet=3.0103;FS=0.000;MLEAC=2;MLEAF=1.00;MQ=43.95;QD=27.28;SOR=0.914	GT:AD:DP:GQ:PL	1/1:0,38:38:99:1065,114,0
3R	14803338	.	C	T	1077.77	.	AC=2;AF=1.00;AN=2;DP=38;ExcessHet=3.0103;FS=0.000;MLEAC=2;MLEAF=1.00;MQ=44.00;QD=28.36;SOR=0.798	GT:AD:DP:GQ:PL	1/1:0,38:38:99:1106,114,0
3R	14803378	.	C	T	1164.77	.	AC=2;AF=1.00;AN=2;DP=44;ExcessHet=3.0103;FS=0.000;MLEAC=2;MLEAF=1.00;MQ=44.00;QD=26.47;SOR=0.990	GT:AD:DP:GQ:PL	1/1:0,44:44:99:1193,131,0
3R	14803456	.	G	T	1191.77	.	AC=2;AF=1.00;AN=2;DP=47;ExcessHet=3.0103;FS=0.000;MLEAC=2;MLEAF=1.00;MQ=43.44;QD=25.36;SOR=0.735	GT:AD:DP:GQ:PL	1/1:0,47:47:99:1220,138,0
3R	14803519	.	T	C	1253.77	.	AC=2;AF=1.00;AN=2;DP=46;ExcessHet=3.0103;FS=0.000;MLEAC=2;MLEAF=1.00;MQ=43.38;QD=27.86;SOR=0.929	GT:AD:DP:GQ:PL	1/1:0,45:45:99:1282,135,0
3R	14803540	.	G	A	1078.77	.	AC=2;AF=1.00;AN=2;DP=39;ExcessHet=3.0103;FS=0.000;MLEAC=2;MLEAF=1.00;MQ=43.95;QD=27.66;SOR=1.236	GT:AD:DP:GQ:PL	1/1:0,39:39:99:1107,117,0
3R	14803615	.	T	A	1845.77	.	AC=2;AF=1.00;AN=2;DP=42;ExcessHet=3.0103;FS=0.000;MLEAC=2;MLEAF=1.00;MQ=43.95;QD=36.55;SOR=0.693	GT:AD:DP:GQ:PL	1/1:0,42:42:99:1874,126,0
3R	14803618	.	T	C	1876.77	.	AC=2;AF=1.00;AN=2;DP=42;ExcessHet=3.0103;FS=0.000;MLEAC=2;MLEAF=1.00;MQ=43.95;QD=30.10;SOR=0.788	GT:AD:DP:GQ:PL	1/1:0,42:42:99:1905,129,0
3R	14803658	.	T	C	1259.77	.	AC=2;AF=1.00;AN=2;DP=46;ExcessHet=3.0103;FS=0.000;MLEAC=2;MLEAF=1.00;MQ=44.00;QD=27.39;SOR=0.780	GT:AD:DP:GQ:PL	1/1:0,46:46:99:1288,138,0
3R	14803696	.	G	A	1637.77	.	AC=2;AF=1.00;AN=2;DP=61;ExcessHet=3.0103;FS=0.000;MLEAC=2;MLEAF=1.00;MQ=43.46;QD=26.85;SOR=0.725	GT:AD:DP:GQ:PL	1/1:0,61:61:99:1666,182,0
3R	14803810	.	T	C	2046.77	.	AC=2;AF=1.00;AN=2;DP=73;ExcessHet=3.0103;FS=0.000;MLEAC=2;MLEAF=1.00;MQ=43.95;QD=28.04;SOR=1.257	GT:AD:DP:GQ:PL	1/1:0,73:73:99:2075,219,0
3R	14803842	.	C	A	1667.77	.	AC=2;AF=1.00;AN=2;DP=62;ExcessHet=3.0103;FS=0.000;MLEAC=2;MLEAF=1.00;MQ=43.97;QD=26.90;SOR=1.536	GT:AD:DP:GQ:PL	1/1:0,62:62:99:1696,185,0
3R	14803959	.	A	G	2037.77	.	AC=2;AF=1.00;AN=2;DP=73;ExcessHet=3.0103;FS=0.000;MLEAC=2;MLEAF=1.00;MQ=44.00;QD=27.91;SOR=0.776	GT:AD:DP:GQ:PL	1/1:0,73:73:99:2066,219,0
3R	14804045	.	T	A	2104.77	.	AC=2;AF=1.00;AN=2;DP=76;ExcessHet=3.0103;FS=0.000;MLEAC=2;MLEAF=1.00;MQ=44.00;QD=27.69;SOR=0.693	GT:AD:DP:GQ:PL	1/1:0,76:76:99:2133,228,0
3R	14804090	.	T	G	2328.77	.	AC=2;AF=1.00;AN=2;DP=84;ExcessHet=3.0103;FS=0.000;MLEAC=2;MLEAF=1.00;MQ=44.00;QD=27.72;SOR=0.741	GT:AD:DP:GQ:PL	1/1:0,84:84:99:2357,252,0
3R	14804226	.	TA	T	2083.73	.	AC=2;AF=1.00;AN=2;DP=69;ExcessHet=3.0103;FS=0.000;MLEAC=2;MLEAF=1.00;MQ=44.00;QD=30.20;SOR=1.478	GT:AD:DP:GQ:PL	1/1:0,69:69:99:2121,207,0
3R	14804597	.	T	A	1919.77	.	AC=2;AF=1.00;AN=2;DP=69;ExcessHet=3.0103;FS=0.000;MLEAC=2;MLEAF=1.00;MQ=44.00;QD=27.82;SOR=1.054	GT:AD:DP:GQ:PL	1/1:0,69:69:99:1948,207,0
3R	14804778	.	T	A	3357.77	.	AC=2;AF=1.00;AN=2;DP=77;ExcessHet=3.0103;FS=0.000;MLEAC=2;MLEAF=1.00;MQ=44.00;QD=35.11;SOR=0.948	GT:AD:DP:GQ:PL	1/1:0,77:77:99:3386,238,0
3R	14804790	.	G	C	3446.77	.	AC=2;AF=1.00;AN=2;DP=79;ExcessHet=3.0103;FS=0.000;MLEAC=2;MLEAF=1.00;MQ=44.00;QD=30.16;SOR=0.881	GT:AD:DP:GQ:PL	1/1:0,79:79:99:3475,244,0
3R	14804871	.	A	T	2025.77	.	AC=2;AF=1.00;AN=2;DP=73;ExcessHet=3.0103;FS=0.000;MLEAC=2;MLEAF=1.00;MQ=44.00;QD=27.75;SOR=0.963	GT:AD:DP:GQ:PL	1/1:0,73:73:99:2054,219,0
3R	14804922	.	C	T	2157.77	.	AC=2;AF=1.00;AN=2;DP=78;ExcessHet=3.0103;FS=0.000;MLEAC=2;MLEAF=1.00;MQ=44.00;QD=27.66;SOR=0.855	GT:AD:DP:GQ:PL	1/1:0,78:78:99:2186,233,0
3R	14805013	.	A	T	2248.77	.	AC=2;AF=1.00;AN=2;DP=80;ExcessHet=3.0103;FS=0.000;MLEAC=2;MLEAF=1.00;MQ=44.00;QD=28.47;SOR=0.718	GT:AD:DP:GQ:PL	1/1:0,79:79:99:2277,237,0
3R	14805051	.	T	G	2256.77	.	AC=2;AF=1.00;AN=2;DP=82;ExcessHet=3.0103;FS=0.000;MLEAC=2;MLEAF=1.00;MQ=44.00;QD=27.52;SOR=0.846	GT:AD:DP:GQ:PL	1/1:0,82:82:99:2285,246,0
3R	14805451	.	C	T	2402.77	.	AC=2;AF=1.00;AN=2;DP=84;ExcessHet=3.0103;FS=0.000;MLEAC=2;MLEAF=1.00;MQ=44.00;QD=28.60;SOR=0.954	GT:AD:DP:GQ:PL	1/1:0,84:84:99:2431,252,0
3R	14805632	.	T	C	3020.77	.	AC=2;AF=1.00;AN=2;DP=72;ExcessHet=3.0103;FS=0.000;MLEAC=2;MLEAF=1.00;MQ=43.89;QD=29.20;SOR=0.693	GT:AD:DP:GQ:PL	1/1:0,72:72:99:3049,217,0
3R	14805653	.	T	G	3083.77	.	AC=2;AF=1.00;AN=2;DP=73;ExcessHet=3.0103;FS=0.000;MLEAC=2;MLEAF=1.00;MQ=43.97;QD=30.63;SOR=0.776	GT:AD:DP:GQ:PL	1/1:0,73:73:99:3112,223,0
3R	14805946	.	A	AAT	3218.73	.	AC=2;AF=1.00;AN=2;DP=76;ExcessHet=3.0103;FS=0.000;MLEAC=2;MLEAF=1.00;MQ=43.95;QD=31.24;SOR=0.801	GT:AD:DP:GQ:PL	1/1:0,76:76:99:3256,229,0
3R	14805970	.	T	C	2258.77	.	AC=2;AF=1.00;AN=2;DP=83;ExcessHet=3.0103;FS=0.000;MLEAC=2;MLEAF=1.00;MQ=43.93;QD=27.55;SOR=0.902	GT:AD:DP:GQ:PL	1/1:0,82:82:99:2287,246,0
3R	14806100	.	A	ATCT	3244.73	.	AC=2;AF=1.00;AN=2;DP=74;ExcessHet=3.0103;FS=0.000;MLEAC=2;MLEAF=1.00;MQ=43.97;QD=28.80;SOR=0.720	GT:AD:DP:GQ:PL	1/1:0,73:73:99:3282,223,0
3R	14806255	.	CCT	C	2980.73	.	AC=2;AF=1.00;AN=2;DP=79;ExcessHet=3.0103;FS=0.000;MLEAC=2;MLEAF=1.00;MQ=44.00;QD=34.46;SOR=0.859	GT:AD:DP:GQ:PL	1/1:0,76:76:99:3018,229,0
3R	14806319	.	G	C	2261.77	.	AC=2;AF=1.00;AN=2;DP=80;ExcessHet=3.0103;FS=0.000;MLEAC=2;MLEAF=1.00;MQ=44.00;QD=28.27;SOR=0.796	GT:AD:DP:GQ:PL	1/1:0,80:80:99:2290,240,0
3R	14806515	.	C	T	1996.77	.	AC=2;AF=1.00;AN=2;DP=72;ExcessHet=3.0103;FS=0.000;MLEAC=2;MLEAF=1.00;MQ=44.00;QD=27.73;SOR=0.807	GT:AD:DP:GQ:PL	1/1:0,72:72:99:2025,216,0
3R	14806733	.	T	C	2142.77	.	AC=2;AF=1.00;AN=2;DP=76;ExcessHet=3.0103;FS=0.000;MLEAC=2;MLEAF=1.00;MQ=44.00;QD=28.19;SOR=0.801	GT:AD:DP:GQ:PL	1/1:0,76:76:99:2171,228,0
3R	14806748	.	G	A	2293.77	.	AC=2;AF=1.00;AN=2;DP=81;ExcessHet=3.0103;FS=0.000;MLEAC=2;MLEAF=1.00;MQ=44.00;QD=28.32;SOR=0.768	GT:AD:DP:GQ:PL	1/1:0,81:81:99:2322,243,0
3R	14806910	.	T	C	1661.77	.	AC=2;AF=1.00;AN=2;DP=61;ExcessHet=3.0103;FS=0.000;MLEAC=2;MLEAF=1.00;MQ=43.97;QD=27.24;SOR=0.793	GT:AD:DP:GQ:PL	1/1:0,61:61:99:1690,182,0
3R	14807039	.	C	T	2037.77	.	AC=2;AF=1.00;AN=2;DP=73;ExcessHet=3.0103;FS=0.000;MLEAC=2;MLEAF=1.00;MQ=43.97;QD=27.91;SOR=0.776	GT:AD:DP:GQ:PL	1/1:0,73:73:99:2066,219,0
3R	14807222	.	A	C	1759.77	.	AC=2;AF=1.00;AN=2;DP=65;ExcessHet=3.0103;FS=0.000;MLEAC=2;MLEAF=1.00;MQ=44.00;QD=27.07;SOR=0.854	GT:AD:DP:GQ:PL	1/1:0,65:65:99:1788,194,0
3R	14807502	.	C	T	1580.77	.	AC=2;AF=1.00;AN=2;DP=57;ExcessHet=3.0103;FS=0.000;MLEAC=2;MLEAF=1.00;MQ=44.00;QD=28.23;SOR=0.922	GT:AD:DP:GQ:PL	1/1:0,56:56:99:1609,168,0
3R	14807629	.	A	G	1819.77	.	AC=2;AF=1.00;AN=2;BaseQRankSum=0.394;ClippingRankSum=0.000;DP=69;ExcessHet=3.0103;FS=3.074;MLEAC=2;MLEAF=1.00;MQ=43.97;MQRankSum=0.000;QD=26.37;ReadPosRankSum=-0.638;SOR=0.316	GT:AD:DP:GQ:PL	1/1:1,68:69:99:1848,179,0
3R	14807698	.	A	G	1981.77	.	AC=2;AF=1.00;AN=2;DP=73;ExcessHet=3.0103;FS=0.000;MLEAC=2;MLEAF=1.00;MQ=43.93;QD=27.52;SOR=1.148	GT:AD:DP:GQ:PL	1/1:0,72:72:99:2010,216,0
3R	14807746	.	T	C	1779.77	.	AC=2;AF=1.00;AN=2;DP=69;ExcessHet=3.0103;FS=0.000;MLEAC=2;MLEAF=1.00;MQ=43.90;QD=26.17;SOR=1.098	GT:AD:DP:GQ:PL	1/1:0,68:68:99:1808,202,0
3R	14807761	.	T	C	1821.77	.	AC=2;AF=1.00;AN=2;DP=66;ExcessHet=3.0103;FS=0.000;MLEAC=2;MLEAF=1.00;MQ=43.93;QD=28.03;SOR=0.925	GT:AD:DP:GQ:PL	1/1:0,65:65:99:1850,195,0
3R	14807782	.	A	G	1563.77	.	AC=2;AF=1.00;AN=2;DP=58;ExcessHet=3.0103;FS=0.000;MLEAC=2;MLEAF=1.00;MQ=43.92;QD=27.43;SOR=1.140	GT:AD:DP:GQ:PL	1/1:0,57:57:99:1592,170,0
3R	14807827	.	T	C	1379.77	.	AC=2;AF=1.00;AN=2;DP=52;ExcessHet=3.0103;FS=0.000;MLEAC=2;MLEAF=1.00;MQ=43.96;QD=26.53;SOR=1.480	GT:AD:DP:GQ:PL	1/1:0,52:52:99:1408,155,0
3R	14807993	.	C	T	2548.77	.	AC=2;AF=1.00;AN=2;DP=56;ExcessHet=3.0103;FS=0.000;MLEAC=2;MLEAF=1.00;MQ=43.90;QD=30.83;SOR=0.765	GT:AD:DP:GQ:PL	1/1:0,56:56:99:2577,175,0
3R	14808000	.	G	T	2650.77	.	AC=2;AF=1.00;AN=2;DP=60;ExcessHet=3.0103;FS=0.000;MLEAC=2;MLEAF=1.00;MQ=43.90;QD=24.50;SOR=0.693	GT:AD:DP:GQ:PL	1/1:0,60:60:99:2679,184,0
3R	14808001	.	T	G	2620.77	.	AC=2;AF=1.00;AN=2;DP=60;ExcessHet=3.0103;FS=0.000;MLEAC=2;MLEAF=1.00;MQ=43.90;QD=26.68;SOR=0.693	GT:AD:DP:GQ:PL	1/1:0,60:60:99:2649,181,0
3R	14808033	.	T	A	1457.77	.	AC=2;AF=1.00;AN=2;DP=55;ExcessHet=3.0103;FS=0.000;MLEAC=2;MLEAF=1.00;MQ=43.86;QD=27.00;SOR=0.767	GT:AD:DP:GQ:PL	1/1:0,54:54:99:1486,162,0
3R	14808097	.	T	C	1369.77	.	AC=2;AF=1.00;AN=2;DP=48;ExcessHet=3.0103;FS=0.000;MLEAC=2;MLEAF=1.00;MQ=43.96;QD=28.54;SOR=1.179	GT:AD:DP:GQ:PL	1/1:0,48:48:99:1398,144,0
3R	14808178	.	T	C	1460.77	.	AC=2;AF=1.00;AN=2;DP=56;ExcessHet=3.0103;FS=0.000;MLEAC=2;MLEAF=1.00;MQ=44.00;QD=26.09;SOR=0.765	GT:AD:DP:GQ:PL	1/1:0,56:56:99:1489,166,0
3R	14808399	.	G	C	1314.77	.	AC=2;AF=1.00;AN=2;BaseQRankSum=1.651;ClippingRankSum=0.000;DP=57;ExcessHet=3.0103;FS=4.845;MLEAC=2;MLEAF=1.00;MQ=44.00;MQRankSum=0.000;QD=23.48;ReadPosRankSum=1.668;SOR=0.595	GT:AD:DP:GQ:PL	1/1:4,52:56:61:1343,61,0
3R	14808423	.	A	C	1320.77	.	AC=2;AF=1.00;AN=2;BaseQRankSum=1.652;ClippingRankSum=0.000;DP=52;ExcessHet=3.0103;FS=6.646;MLEAC=2;MLEAF=1.00;MQ=44.00;MQRankSum=0.000;QD=25.90;ReadPosRankSum=-0.665;SOR=0.466	GT:AD:DP:GQ:PL	1/1:2,49:51:99:1349,100,0
3R	14808593	.	C	G	1328.77	.	AC=2;AF=1.00;AN=2;DP=48;ExcessHet=3.0103;FS=0.000;MLEAC=2;MLEAF=1.00;MQ=44.00;QD=27.68;SOR=1.298	GT:AD:DP:GQ:PL	1/1:0,48:48:99:1357,144,0
3R	14808901	.	C	T	1504.77	.	AC=2;AF=1.00;AN=2;DP=54;ExcessHet=3.0103;FS=0.000;MLEAC=2;MLEAF=1.00;MQ=43.93;QD=28.39;SOR=1.402	GT:AD:DP:GQ:PL	1/1:0,53:53:99:1533,159,0
3R	14808994	.	C	T	2093.77	.	AC=2;AF=1.00;AN=2;BaseQRankSum=1.771;ClippingRankSum=0.000;DP=76;ExcessHet=3.0103;FS=0.000;MLEAC=2;MLEAF=1.00;MQ=43.97;MQRankSum=0.000;QD=27.55;ReadPosRankSum=0.023;SOR=0.265	GT:AD:DP:GQ:PL	1/1:1,75:76:99:2122,218,0
3R	14809008	.	T	A	3219.77	.	AC=2;AF=1.00;AN=2;DP=75;ExcessHet=3.0103;FS=0.000;MLEAC=2;MLEAF=1.00;MQ=43.97;QD=31.32;SOR=0.747	GT:AD:DP:GQ:PL	1/1:0,74:74:99:3248,226,0
3R	14809014	.	T	C	3216.77	.	AC=2;AF=1.00;AN=2;DP=75;ExcessHet=3.0103;FS=0.000;MLEAC=2;MLEAF=1.00;MQ=43.97;QD=32.85;SOR=0.693	GT:AD:DP:GQ:PL	1/1:0,74:74:99:3245,226,0
3R	14809059	.	G	T	2267.77	.	AC=2;AF=1.00;AN=2;DP=83;ExcessHet=3.0103;FS=0.000;MLEAC=2;MLEAF=1.00;MQ=43.98;QD=27.32;SOR=0.987	GT:AD:DP:GQ:PL	1/1:0,83:83:99:2296,248,0
3R	14809073	.	GT	G	1289.73	.	AC=2;AF=1.00;AN=2;BaseQRankSum=0.520;ClippingRankSum=0.000;DP=78;ExcessHet=3.0103;FS=2.292;MLEAC=2;MLEAF=1.00;MQ=43.97;MQRankSum=-0.139;QD=17.91;ReadPosRankSum=0.141;SOR=0.657	GT:AD:DP:GQ:PL	1/1:3,69:72:99:1327,148,0
3R	14809088	.	CT	C	2595.73	.	AC=2;AF=1.00;AN=2;DP=74;ExcessHet=3.0103;FS=0.000;MLEAC=2;MLEAF=1.00;MQ=43.97;QD=35.89;SOR=1.061	GT:AD:DP:GQ:PL	1/1:0,74:74:99:2633,223,0
3R	14809156	.	G	A	1782.77	.	AC=2;AF=1.00;AN=2;DP=67;ExcessHet=3.0103;FS=0.000;MLEAC=2;MLEAF=1.00;MQ=43.97;QD=27.01;SOR=1.284	GT:AD:DP:GQ:PL	1/1:0,66:66:99:1811,197,0
3R	14809256	.	T	G	1244.77	.	AC=2;AF=1.00;AN=2;DP=46;ExcessHet=3.0103;FS=0.000;MLEAC=2;MLEAF=1.00;MQ=44.00;QD=27.06;SOR=1.203	GT:AD:DP:GQ:PL	1/1:0,46:46:99:1273,138,0
3R	14810193	.	C	T	1861.77	.	AC=2;AF=1.00;AN=2;DP=67;ExcessHet=3.0103;FS=0.000;MLEAC=2;MLEAF=1.00;MQ=43.77;QD=27.79;SOR=0.849	GT:AD:DP:GQ:PL	1/1:0,67:67:99:1890,201,0
3R	14810331	.	T	A	1865.77	.	AC=2;AF=1.00;AN=2;BaseQRankSum=0.146;ClippingRankSum=0.000;DP=74;ExcessHet=3.0103;FS=0.000;MLEAC=2;MLEAF=1.00;MQ=43.92;MQRankSum=-0.138;QD=25.56;ReadPosRankSum=-0.381;SOR=0.246	GT:AD:DP:GQ:PL	1/1:1,72:73:99:1894,189,0
3R	14810472	.	CTAGGTTTT	C	3177.73	.	AC=2;AF=1.00;AN=2;DP=72;ExcessHet=3.0103;FS=0.000;MLEAC=2;MLEAF=1.00;MQ=43.52;QD=24.41;SOR=1.117	GT:AD:DP:GQ:PL	1/1:0,71:71:99:3215,217,0
3R	14810485	.	C	G	3225.77	.	AC=2;AF=1.00;AN=2;DP=73;ExcessHet=3.0103;FS=0.000;MLEAC=2;MLEAF=1.00;MQ=43.56;QD=33.52;SOR=1.032	GT:AD:DP:GQ:PL	1/1:0,73:73:99:3254,220,0
3R	14810525	.	G	A	1902.77	.	AC=2;AF=1.00;AN=2;DP=67;ExcessHet=3.0103;FS=0.000;MLEAC=2;MLEAF=1.00;MQ=43.46;QD=28.40;SOR=0.723	GT:AD:DP:GQ:PL	1/1:0,67:67:99:1931,201,0
3R	14810582	.	ATATTAGAAACCATTGC	A	2707.73	.	AC=2;AF=1.00;AN=2;DP=62;ExcessHet=3.0103;FS=0.000;MLEAC=2;MLEAF=1.00;MQ=43.33;QD=28.99;SOR=1.107	GT:AD:DP:GQ:PL	1/1:0,61:61:99:2745,184,0
3R	14810622	.	T	G	1914.77	.	AC=2;AF=1.00;AN=2;DP=69;ExcessHet=3.0103;FS=0.000;MLEAC=2;MLEAF=1.00;MQ=43.37;QD=27.75;SOR=1.054	GT:AD:DP:GQ:PL	1/1:0,69:69:99:1943,206,0
3R	14810660	.	T	TA	2371.73	.	AC=2;AF=1.00;AN=2;DP=71;ExcessHet=3.0103;FS=0.000;MLEAC=2;MLEAF=1.00;MQ=43.66;QD=33.40;SOR=0.971	GT:AD:DP:GQ:PL	1/1:0,71:71:99:2409,217,0
3R	14810872	.	A	C	1651.77	.	AC=2;AF=1.00;AN=2;DP=61;ExcessHet=3.0103;FS=0.000;MLEAC=2;MLEAF=1.00;MQ=43.90;QD=27.08;SOR=0.725	GT:AD:DP:GQ:PL	1/1:0,61:61:99:1680,182,0
3R	14810900	.	C	T	1823.77	.	AC=2;AF=1.00;AN=2;DP=67;ExcessHet=3.0103;FS=0.000;MLEAC=2;MLEAF=1.00;MQ=43.91;QD=27.22;SOR=0.784	GT:AD:DP:GQ:PL	1/1:0,67:67:99:1852,201,0
3R	14810915	.	C	T	1760.77	.	AC=2;AF=1.00;AN=2;DP=64;ExcessHet=3.0103;FS=0.000;MLEAC=2;MLEAF=1.00;MQ=43.94;QD=27.51;SOR=0.892	GT:AD:DP:GQ:PL	1/1:0,64:64:99:1789,192,0
3R	14810982	.	G	A	1801.77	.	AC=2;AF=1.00;AN=2;DP=63;ExcessHet=3.0103;FS=0.000;MLEAC=2;MLEAF=1.00;MQ=43.91;QD=28.60;SOR=0.933	GT:AD:DP:GQ:PL	1/1:0,63:63:99:1830,189,0
3R	14811065	.	C	G	1531.77	.	AC=2;AF=1.00;AN=2;DP=55;ExcessHet=3.0103;FS=0.000;MLEAC=2;MLEAF=1.00;MQ=43.93;QD=27.85;SOR=0.970	GT:AD:DP:GQ:PL	1/1:0,55:55:99:1560,165,0
3R	14811086	.	C	T	1492.77	.	AC=2;AF=1.00;AN=2;DP=55;ExcessHet=3.0103;FS=0.000;MLEAC=2;MLEAF=1.00;MQ=43.93;QD=27.14;SOR=1.159	GT:AD:DP:GQ:PL	1/1:0,55:55:99:1521,165,0
3R	14811137	.	C	A	1625.77	.	AC=2;AF=1.00;AN=2;DP=59;ExcessHet=3.0103;FS=0.000;MLEAC=2;MLEAF=1.00;MQ=43.97;QD=27.56;SOR=1.316	GT:AD:DP:GQ:PL	1/1:0,59:59:99:1654,177,0
3R	14811175	.	C	CA	1348.73	.	AC=2;AF=1.00;AN=2;DP=63;ExcessHet=3.0103;FS=0.000;MLEAC=2;MLEAF=1.00;MQ=43.97;QD=22.48;SOR=0.986	GT:AD:DP:GQ:PL	1/1:0,60:60:99:1386,179,0
3R	14811199	.	C	T	1788.77	.	AC=2;AF=1.00;AN=2;DP=63;ExcessHet=3.0103;FS=0.000;MLEAC=2;MLEAF=1.00;MQ=43.97;QD=28.39;SOR=1.010	GT:AD:DP:GQ:PL	1/1:0,63:63:99:1817,189,0
3R	14811226	.	G	C	1722.77	.	AC=2;AF=1.00;AN=2;DP=64;ExcessHet=3.0103;FS=0.000;MLEAC=2;MLEAF=1.00;MQ=43.97;QD=27.35;SOR=0.790	GT:AD:DP:GQ:PL	1/1:0,63:63:99:1751,188,0
3R	14811386	.	G	A	2685.77	.	AC=2;AF=1.00;AN=2;DP=61;ExcessHet=3.0103;FS=0.000;MLEAC=2;MLEAF=1.00;MQ=43.92;QD=29.44;SOR=0.941	GT:AD:DP:GQ:PL	1/1:0,61:61:99:2714,184,0
3R	14811392	.	CA	C	2649.73	.	AC=2;AF=1.00;AN=2;DP=61;ExcessHet=3.0103;FS=0.000;MLEAC=2;MLEAF=1.00;MQ=43.92;QD=27.93;SOR=0.865	GT:AD:DP:GQ:PL	1/1:0,61:61:99:2687,184,0
3R	14811682	.	A	T	1812.77	.	AC=2;AF=1.00;AN=2;DP=64;ExcessHet=3.0103;FS=0.000;MLEAC=2;MLEAF=1.00;MQ=43.94;QD=28.32;SOR=1.214	GT:AD:DP:GQ:PL	1/1:0,64:64:99:1841,192,0
3R	14811740	.	A	T	1775.77	.	AC=2;AF=1.00;AN=2;DP=64;ExcessHet=3.0103;FS=0.000;MLEAC=2;MLEAF=1.00;MQ=43.91;QD=27.75;SOR=0.756	GT:AD:DP:GQ:PL	1/1:0,64:64:99:1804,191,0
3R	14811879	.	A	G	3861.77	.	AC=2;AF=1.00;AN=2;BaseQRankSum=1.637;ClippingRankSum=0.000;DP=90;ExcessHet=3.0103;FS=0.000;MLEAC=2;MLEAF=1.00;MQ=43.78;MQRankSum=-0.318;QD=29.35;ReadPosRankSum=0.887;SOR=0.232	GT:AD:DP:GQ:PL	1/1:1,89:90:99:3890,226,0
3R	14811880	.	A	G	3861.77	.	AC=2;AF=1.00;AN=2;BaseQRankSum=1.396;ClippingRankSum=0.000;DP=90;ExcessHet=3.0103;FS=0.000;MLEAC=2;MLEAF=1.00;MQ=43.78;MQRankSum=-0.318;QD=32.90;ReadPosRankSum=0.924;SOR=0.232	GT:AD:DP:GQ:PL	1/1:1,89:90:99:3890,226,0
3R	14811905	.	T	A	2422.77	.	AC=2;AF=1.00;AN=2;DP=86;ExcessHet=3.0103;FS=0.000;MLEAC=2;MLEAF=1.00;MQ=43.77;QD=28.17;SOR=0.788	GT:AD:DP:GQ:PL	1/1:0,86:86:99:2451,258,0
3R	14811919	.	ATTGCG	A	3816.73	.	AC=2;AF=1.00;AN=2;DP=87;ExcessHet=3.0103;FS=0.000;MLEAC=2;MLEAF=1.00;MQ=43.73;QD=25.03;SOR=1.005	GT:AD:DP:GQ:PL	1/1:0,86:86:99:3854,259,0
3R	14811936	.	G	GCA	3875.73	.	AC=2;AF=1.00;AN=2;DP=87;ExcessHet=3.0103;FS=0.000;MLEAC=2;MLEAF=1.00;MQ=43.73;QD=29.62;SOR=0.947	GT:AD:DP:GQ:PL	1/1:0,86:86:99:3913,265,0
3R	14811937	.	TGA	T	3875.73	.	AC=2;AF=1.00;AN=2;DP=86;ExcessHet=3.0103;FS=0.000;MLEAC=2;MLEAF=1.00;MQ=43.73;QD=31.66;SOR=0.839	GT:AD:DP:GQ:PL	1/1:0,86:86:99:3913,265,0
3R	14811951	.	G	A	2314.77	.	AC=2;AF=1.00;AN=2;DP=85;ExcessHet=3.0103;FS=0.000;MLEAC=2;MLEAF=1.00;MQ=43.72;QD=27.23;SOR=0.815	GT:AD:DP:GQ:PL	1/1:0,85:85:99:2343,254,0
3R	14811979	.	A	AT	1526.73	.	AC=2;AF=1.00;AN=2;BaseQRankSum=0.175;ClippingRankSum=0.000;DP=79;ExcessHet=3.0103;FS=3.065;MLEAC=2;MLEAF=1.00;MQ=43.70;MQRankSum=-0.616;QD=21.50;ReadPosRankSum=1.326;SOR=0.111	GT:AD:DP:GQ:PL	1/1:2,69:71:99:1564,172,0
3R	14812056	.	A	G	2071.77	.	AC=2;AF=1.00;AN=2;BaseQRankSum=1.267;ClippingRankSum=0.000;DP=76;ExcessHet=3.0103;FS=3.623;MLEAC=2;MLEAF=1.00;MQ=43.85;MQRankSum=-0.244;QD=27.26;ReadPosRankSum=-0.559;SOR=0.707	GT:AD:DP:GQ:PL	1/1:1,75:76:99:2100,200,0
3R	14812118	.	T	C	1768.77	.	AC=2;AF=1.00;AN=2;DP=65;ExcessHet=3.0103;FS=0.000;MLEAC=2;MLEAF=1.00;MQ=43.88;QD=27.21;SOR=1.000	GT:AD:DP:GQ:PL	1/1:0,65:65:99:1797,194,0
3R	14812344	.	G	T	1713.77	.	AC=2;AF=1.00;AN=2;DP=62;ExcessHet=3.0103;FS=0.000;MLEAC=2;MLEAF=1.00;MQ=43.97;QD=27.64;SOR=1.143	GT:AD:DP:GQ:PL	1/1:0,62:62:99:1742,186,0
3R	14812496	.	C	T	1881.77	.	AC=2;AF=1.00;AN=2;DP=66;ExcessHet=3.0103;FS=0.000;MLEAC=2;MLEAF=1.00;MQ=44.00;QD=28.51;SOR=1.112	GT:AD:DP:GQ:PL	1/1:0,66:66:99:1910,198,0
3R	14812656	.	C	T	1644.77	.	AC=2;AF=1.00;AN=2;DP=62;ExcessHet=3.0103;FS=0.000;MLEAC=2;MLEAF=1.00;MQ=44.00;QD=26.53;SOR=1.057	GT:AD:DP:GQ:PL	1/1:0,62:62:99:1673,184,0
3R	14812691	.	G	A	1993.77	.	AC=2;AF=1.00;AN=2;DP=71;ExcessHet=3.0103;FS=0.000;MLEAC=2;MLEAF=1.00;MQ=44.00;QD=28.08;SOR=0.721	GT:AD:DP:GQ:PL	1/1:0,71:71:99:2022,213,0
3R	14813170	3R_14813170_SNP	T	C	3644.77	.	AC=2;AF=1.00;AN=2;DB;DP=83;ExcessHet=3.0103;FS=0.000;MLEAC=2;MLEAF=1.00;MQ=43.92;QD=28.63;SOR=0.987	GT:AD:DP:GQ:PL	1/1:0,83:83:99:3673,253,0
3R	14813171	.	T	C	3644.77	.	AC=2;AF=1.00;AN=2;DP=84;ExcessHet=3.0103;FS=0.000;MLEAC=2;MLEAF=1.00;MQ=43.92;QD=33.81;SOR=1.013	GT:AD:DP:GQ:PL	1/1:0,84:84:99:3673,253,0
3R	14813469	.	T	G	1860.77	.	AC=2;AF=1.00;AN=2;DP=65;ExcessHet=3.0103;FS=0.000;MLEAC=2;MLEAF=1.00;MQ=43.94;QD=28.63;SOR=1.249	GT:AD:DP:GQ:PL	1/1:0,65:65:99:1889,195,0
3R	14813760	.	C	T	1600.77	.	AC=2;AF=1.00;AN=2;DP=58;ExcessHet=3.0103;FS=0.000;MLEAC=2;MLEAF=1.00;MQ=44.00;QD=28.08;SOR=0.728	GT:AD:DP:GQ:PL	1/1:0,57:57:99:1629,170,0
3R	14815156	.	A	G	1667.77	.	AC=2;AF=1.00;AN=2;DP=62;ExcessHet=3.0103;FS=0.000;MLEAC=2;MLEAF=1.00;MQ=43.95;QD=27.80;SOR=0.693	GT:AD:DP:GQ:PL	1/1:0,60:60:99:1696,180,0
3R	14815432	.	T	C	1408.77	.	AC=2;AF=1.00;AN=2;DP=34;ExcessHet=3.0103;FS=0.000;MLEAC=2;MLEAF=1.00;MQ=44.00;QD=28.89;SOR=1.418	GT:AD:DP:GQ:PL	1/1:0,34:34:99:1437,102,0
3R	14815442	.	G	A	1417.77	.	AC=2;AF=1.00;AN=2;DP=34;ExcessHet=3.0103;FS=0.000;MLEAC=2;MLEAF=1.00;MQ=44.00;QD=21.87;SOR=1.609	GT:AD:DP:GQ:PL	1/1:0,34:34:99:1446,102,0
3R	14815495	.	A	G	1039.77	.	AC=2;AF=1.00;AN=2;BaseQRankSum=-0.223;ClippingRankSum=0.000;DP=40;ExcessHet=3.0103;FS=0.000;MLEAC=2;MLEAF=1.00;MQ=43.83;MQRankSum=-0.190;QD=25.99;ReadPosRankSum=0.000;SOR=0.302	GT:AD:DP:GQ:PL	1/1:1,39:40:91:1068,91,0
3R	14815549	.	C	T	1030.77	.	AC=2;AF=1.00;AN=2;BaseQRankSum=0.493;ClippingRankSum=0.000;DP=41;ExcessHet=3.0103;FS=3.340;MLEAC=2;MLEAF=1.00;MQ=43.90;MQRankSum=-0.113;QD=25.14;ReadPosRankSum=-1.160;SOR=0.540	GT:AD:DP:GQ:PL	1/1:1,40:41:94:1059,94,0
3R	14815585	.	A	G	1461.77	.	AC=2;AF=1.00;AN=2;BaseQRankSum=0.597;ClippingRankSum=0.000;DP=55;ExcessHet=3.0103;FS=3.254;MLEAC=2;MLEAF=1.00;MQ=43.96;MQRankSum=0.000;QD=26.58;ReadPosRankSum=-0.721;SOR=0.458	GT:AD:DP:GQ:PL	1/1:1,54:55:99:1490,137,0
3R	14815816	.	A	T	1531.77	.	AC=2;AF=1.00;AN=2;BaseQRankSum=-0.194;ClippingRankSum=0.000;DP=60;ExcessHet=3.0103;FS=2.612;MLEAC=2;MLEAF=1.00;MQ=43.97;MQRankSum=-0.093;QD=25.53;ReadPosRankSum=-0.820;SOR=0.324	GT:AD:DP:GQ:PL	1/1:2,58:60:99:1560,122,0
3R	14815899	.	A	T	1578.77	.	AC=2;AF=1.00;AN=2;DP=57;ExcessHet=3.0103;FS=0.000;MLEAC=2;MLEAF=1.00;MQ=44.00;QD=28.19;SOR=0.765	GT:AD:DP:GQ:PL	1/1:0,56:56:99:1607,168,0
3R	14816150	.	C	T	1202.77	.	AC=2;AF=1.00;AN=2;DP=43;ExcessHet=3.0103;FS=0.000;MLEAC=2;MLEAF=1.00;MQ=44.00;QD=27.97;SOR=1.055	GT:AD:DP:GQ:PL	1/1:0,43:43:99:1231,129,0
3R	14816254	.	G	A	1355.77	.	AC=2;AF=1.00;AN=2;BaseQRankSum=-0.979;ClippingRankSum=0.000;DP=53;ExcessHet=3.0103;FS=0.000;MLEAC=2;MLEAF=1.00;MQ=43.93;MQRankSum=0.000;QD=25.58;ReadPosRankSum=-1.914;SOR=0.223	GT:AD:DP:GQ:PL	1/1:1,52:53:99:1384,127,0
3R	14816461	.	A	G	1501.77	.	AC=2;AF=1.00;AN=2;BaseQRankSum=-1.719;ClippingRankSum=0.000;DP=56;ExcessHet=3.0103;FS=0.000;MLEAC=2;MLEAF=1.00;MQ=44.00;MQRankSum=0.000;QD=26.82;ReadPosRankSum=-0.502;SOR=0.269	GT:AD:DP:GQ:PL	1/1:1,55:56:99:1530,138,0
3R	14816474	.	C	T	1464.77	.	AC=2;AF=1.00;AN=2;BaseQRankSum=-1.764;ClippingRankSum=0.000;DP=56;ExcessHet=3.0103;FS=0.000;MLEAC=2;MLEAF=1.00;MQ=43.97;MQRankSum=0.000;QD=26.16;ReadPosRankSum=-0.815;SOR=0.387	GT:AD:DP:GQ:PL	1/1:1,55:56:99:1493,138,0
3R	14816515	.	T	C	1470.77	.	AC=2;AF=1.00;AN=2;DP=54;ExcessHet=3.0103;FS=0.000;MLEAC=2;MLEAF=1.00;MQ=43.96;QD=27.24;SOR=0.767	GT:AD:DP:GQ:PL	1/1:0,54:54:99:1499,162,0
3R	14816659	.	A	G	1711.77	.	AC=2;AF=1.00;AN=2;DP=64;ExcessHet=3.0103;FS=0.000;MLEAC=2;MLEAF=1.00;MQ=44.00;QD=27.17;SOR=0.724	GT:AD:DP:GQ:PL	1/1:0,63:63:99:1740,187,0
3R	14816785	.	T	C	1507.77	.	AC=2;AF=1.00;AN=2;DP=56;ExcessHet=3.0103;FS=0.000;MLEAC=2;MLEAF=1.00;MQ=44.00;QD=27.92;SOR=1.022	GT:AD:DP:GQ:PL	1/1:0,54:54:99:1536,162,0
3R	14816881	.	A	G	1325.77	.	AC=2;AF=1.00;AN=2;DP=47;ExcessHet=3.0103;FS=0.000;MLEAC=2;MLEAF=1.00;MQ=44.00;QD=28.21;SOR=0.919	GT:AD:DP:GQ:PL	1/1:0,47:47:99:1354,141,0
3R	14816929	.	T	C	1452.77	.	AC=2;AF=1.00;AN=2;BaseQRankSum=1.869;ClippingRankSum=0.000;DP=53;ExcessHet=3.0103;FS=3.263;MLEAC=2;MLEAF=1.00;MQ=44.00;MQRankSum=0.000;QD=27.41;ReadPosRankSum=0.752;SOR=0.467	GT:AD:DP:GQ:PL	1/1:1,52:53:99:1481,149,0
3R	14816988	.	A	C	2543.77	.	AC=2;AF=1.00;AN=2;DP=60;ExcessHet=3.0103;FS=0.000;MLEAC=2;MLEAF=1.00;MQ=43.97;QD=30.40;SOR=0.760	GT:AD:DP:GQ:PL	1/1:0,60:60:99:2572,181,0
3R	14817011	.	A	G	2522.77	.	AC=2;AF=1.00;AN=2;DP=59;ExcessHet=3.0103;FS=0.000;MLEAC=2;MLEAF=1.00;MQ=43.97;QD=29.26;SOR=0.726	GT:AD:DP:GQ:PL	1/1:0,59:59:99:2551,178,0
3R	14817118	.	G	C	998.77	.	AC=2;AF=1.00;AN=2;DP=41;ExcessHet=3.0103;FS=0.000;MLEAC=2;MLEAF=1.00;MQ=43.95;QD=26.28;SOR=0.914	GT:AD:DP:GQ:PL	1/1:0,38:38:99:1027,113,0
3R	14817256	.	C	T	1285.77	.	AC=2;AF=1.00;AN=2;DP=47;ExcessHet=3.0103;FS=0.000;MLEAC=2;MLEAF=1.00;MQ=43.94;QD=27.36;SOR=1.514	GT:AD:DP:GQ:PL	1/1:0,47:47:99:1314,141,0
3R	14817458	.	A	C	2423.77	.	AC=2;AF=1.00;AN=2;DP=60;ExcessHet=3.0103;FS=0.000;MLEAC=2;MLEAF=1.00;MQ=43.46;QD=29.36;SOR=0.796	GT:AD:DP:GQ:PL	1/1:0,59:59:99:2452,177,0
3R	14817483	.	T	A	2470.77	.	AC=2;AF=1.00;AN=2;DP=59;ExcessHet=3.0103;FS=0.000;MLEAC=2;MLEAF=1.00;MQ=43.49;QD=30.83;SOR=0.726	GT:AD:DP:GQ:PL	1/1:0,59:59:99:2499,180,0
3R	14817585	.	T	C	2480.77	.	AC=2;AF=1.00;AN=2;BaseQRankSum=1.600;ClippingRankSum=0.000;DP=59;ExcessHet=3.0103;FS=0.000;MLEAC=2;MLEAF=1.00;MQ=43.50;MQRankSum=3.304;QD=34.53;ReadPosRankSum=-0.794;SOR=0.251	GT:AD:DP:GQ:PL	1/1:1,58:59:99:2509,144,0
3R	14817586	.	G	T	2480.77	.	AC=2;AF=1.00;AN=2;BaseQRankSum=1.852;ClippingRankSum=0.000;DP=59;ExcessHet=3.0103;FS=0.000;MLEAC=2;MLEAF=1.00;MQ=43.50;MQRankSum=3.304;QD=33.34;ReadPosRankSum=-0.823;SOR=0.251	GT:AD:DP:GQ:PL	1/1:1,58:59:99:2509,144,0
3R	14817631	.	T	A	1617.77	.	AC=2;AF=1.00;AN=2;BaseQRankSum=0.402;ClippingRankSum=0.000;DP=60;ExcessHet=3.0103;FS=3.005;MLEAC=2;MLEAF=1.00;MQ=43.51;MQRankSum=2.137;QD=26.96;ReadPosRankSum=0.721;SOR=0.154	GT:AD:DP:GQ:PL	1/1:2,58:60:99:1646,125,0
3R	14817710	.	C	T	1470.77	.	AC=2;AF=1.00;AN=2;BaseQRankSum=1.026;ClippingRankSum=0.000;DP=56;ExcessHet=3.0103;FS=3.786;MLEAC=2;MLEAF=1.00;MQ=43.81;MQRankSum=-0.160;QD=26.74;ReadPosRankSum=0.252;SOR=0.837	GT:AD:DP:GQ:PL	1/1:1,54:55:99:1499,137,0
3R	14817877	.	G	A	2821.77	.	AC=2;AF=1.00;AN=2;DP=66;ExcessHet=3.0103;FS=0.000;MLEAC=2;MLEAF=1.00;MQ=43.88;QD=26.76;SOR=0.818	GT:AD:DP:GQ:PL	1/1:0,66:66:99:2850,199,0
3R	14817898	.	A	G	3060.77	.	AC=2;AF=1.00;AN=2;DP=66;ExcessHet=3.0103;FS=0.000;MLEAC=2;MLEAF=1.00;MQ=43.91;QD=32.96;SOR=0.754	GT:AD:DP:GQ:PL	1/1:0,66:66:99:3089,208,0
3R	14817902	.	G	T	2986.77	.	AC=2;AF=1.00;AN=2;DP=67;ExcessHet=3.0103;FS=0.000;MLEAC=2;MLEAF=1.00;MQ=43.91;QD=27.16;SOR=0.723	GT:AD:DP:GQ:PL	1/1:0,67:67:99:3015,202,0
3R	14817910	.	A	T	2927.77	.	AC=2;AF=1.00;AN=2;DP=66;ExcessHet=3.0103;FS=0.000;MLEAC=2;MLEAF=1.00;MQ=43.91;QD=28.76;SOR=0.693	GT:AD:DP:GQ:PL	1/1:0,66:66:99:2956,199,0
3R	14818018	.	A	G	1604.77	.	AC=2;AF=1.00;AN=2;DP=59;ExcessHet=3.0103;FS=0.000;MLEAC=2;MLEAF=1.00;MQ=43.83;QD=27.20;SOR=1.034	GT:AD:DP:GQ:PL	1/1:0,59:59:99:1633,177,0
3R	14818040	.	GGCT	G	2001.73	.	AC=2;AF=1.00;AN=2;DP=58;ExcessHet=3.0103;FS=0.000;MLEAC=2;MLEAF=1.00;MQ=43.83;QD=30.36;SOR=1.814	GT:AD:DP:GQ:PL	1/1:0,47:47:99:2039,142,0
3R	14818084	.	T	G	1242.77	.	AC=2;AF=1.00;AN=2;DP=48;ExcessHet=3.0103;FS=0.000;MLEAC=2;MLEAF=1.00;MQ=43.84;QD=26.44;SOR=2.160	GT:AD:DP:GQ:PL	1/1:0,47:47:99:1271,139,0
3R	14818192	.	A	C	734.77	.	AC=2;AF=1.00;AN=2;DP=28;ExcessHet=3.0103;FS=0.000;MLEAC=2;MLEAF=1.00;MQ=44.00;QD=26.24;SOR=1.382	GT:AD:DP:GQ:PL	1/1:0,28:28:83:763,83,0
3R	14818972	.	T	C	1444.77	.	AC=2;AF=1.00;AN=2;DP=53;ExcessHet=3.0103;FS=0.000;MLEAC=2;MLEAF=1.00;MQ=44.00;QD=27.26;SOR=0.730	GT:AD:DP:GQ:PL	1/1:0,53:53:99:1473,159,0
3R	14819221	.	C	T	1021.77	.	AC=2;AF=1.00;AN=2;DP=39;ExcessHet=3.0103;FS=0.000;MLEAC=2;MLEAF=1.00;MQ=44.00;QD=26.20;SOR=0.850	GT:AD:DP:GQ:PL	1/1:0,39:39:99:1050,116,0
3R	14819397	.	C	A	1440.77	.	AC=2;AF=1.00;AN=2;DP=56;ExcessHet=3.0103;FS=0.000;MLEAC=2;MLEAF=1.00;MQ=43.97;QD=26.20;SOR=1.371	GT:AD:DP:GQ:PL	1/1:0,55:55:99:1469,163,0
3R	14819587	.	TGCG	T	3113.73	.	AC=2;AF=1.00;AN=2;DP=74;ExcessHet=3.0103;FS=0.000;MLEAC=2;MLEAF=1.00;MQ=43.92;QD=33.84;SOR=1.117	GT:AD:DP:GQ:PL	1/1:0,71:71:99:3151,214,0
3R	14819596	.	C	T	2659.77	.	AC=2;AF=1.00;AN=2;BaseQRankSum=1.238;ClippingRankSum=0.000;DP=72;ExcessHet=3.0103;FS=2.958;MLEAC=2;MLEAF=1.00;MQ=43.92;MQRankSum=-0.187;QD=32.26;SOR=0.175	GT:AD:DP:GQ:PL	1/1:2,65:67:99:2688,117,0
3R	14819725	.	G	A	1617.77	.	AC=2;AF=1.00;AN=2;DP=61;ExcessHet=3.0103;FS=0.000;MLEAC=2;MLEAF=1.00;MQ=43.97;QD=26.52;SOR=0.865	GT:AD:DP:GQ:PL	1/1:0,61:61:99:1646,181,0
3R	14820418	.	T	C	1300.77	.	AC=2;AF=1.00;AN=2;DP=53;ExcessHet=3.0103;FS=0.000;MLEAC=2;MLEAF=1.00;MQ=43.93;QD=26.55;SOR=1.609	GT:AD:DP:GQ:PL	1/1:0,49:49:99:1329,146,0
3R	14820445	.	T	G	1963.77	.	AC=2;AF=1.00;AN=2;DP=51;ExcessHet=3.0103;FS=0.000;MLEAC=2;MLEAF=1.00;MQ=43.92;QD=26.13;SOR=2.160	GT:AD:DP:GQ:PL	1/1:0,47:47:99:1992,141,0
3R	14820463	.	A	G	1905.77	.	AC=2;AF=1.00;AN=2;DP=48;ExcessHet=3.0103;FS=0.000;MLEAC=2;MLEAF=1.00;MQ=43.96;QD=30.95;SOR=2.409	GT:AD:DP:GQ:PL	1/1:0,44:44:99:1934,132,0
3R	14820553	.	G	T	1686.77	.	AC=2;AF=1.00;AN=2;DP=40;ExcessHet=3.0103;FS=0.000;MLEAC=2;MLEAF=1.00;MQ=44.00;QD=30.75;SOR=1.552	GT:AD:DP:GQ:PL	1/1:0,39:39:99:1715,120,0
3R	14820568	.	G	A	1750.77	.	AC=2;AF=1.00;AN=2;DP=43;ExcessHet=3.0103;FS=0.000;MLEAC=2;MLEAF=1.00;MQ=44.00;QD=28.54;SOR=1.402	GT:AD:DP:GQ:PL	1/1:0,42:42:99:1779,126,0
3R	14820867	.	C	T	1167.77	.	AC=2;AF=1.00;AN=2;DP=43;ExcessHet=3.0103;FS=0.000;MLEAC=2;MLEAF=1.00;MQ=43.47;QD=27.16;SOR=0.941	GT:AD:DP:GQ:PL	1/1:0,43:43:99:1196,129,0
3R	14821465	.	G	A	3242.77	.	AC=2;AF=1.00;AN=2;DP=73;ExcessHet=3.0103;FS=0.000;MLEAC=2;MLEAF=1.00;MQ=43.68;QD=33.73;SOR=1.257	GT:AD:DP:GQ:PL	1/1:0,73:73:99:3271,220,0
3R	14821466	.	A	T	3266.77	.	AC=2;AF=1.00;AN=2;DP=72;ExcessHet=3.0103;FS=0.000;MLEAC=2;MLEAF=1.00;MQ=43.70;QD=29.10;SOR=1.226	GT:AD:DP:GQ:PL	1/1:0,72:72:99:3295,223,0
3R	14821471	.	C	T	3191.77	.	AC=2;AF=1.00;AN=2;DP=71;ExcessHet=3.0103;FS=0.000;MLEAC=2;MLEAF=1.00;MQ=43.72;QD=31.03;SOR=1.117	GT:AD:DP:GQ:PL	1/1:0,71:71:99:3220,217,0
3R	14821620	.	T	TCTATCTAGG	3203.73	.	AC=2;AF=1.00;AN=2;DP=63;ExcessHet=3.0103;FS=0.000;MLEAC=2;MLEAF=1.00;MQ=43.01;QD=30.52;SOR=0.758	GT:AD:DP:GQ:PL	1/1:0,62:62:99:3241,220,0
3R	14821623	.	A	T	3122.77	.	AC=2;AF=1.00;AN=2;DP=69;ExcessHet=3.0103;FS=0.000;MLEAC=2;MLEAF=1.00;MQ=43.07;QD=26.02;SOR=0.752	GT:AD:DP:GQ:PL	1/1:0,68:68:99:3151,214,0
3R	14821654	.	G	A	2010.77	.	AC=2;AF=1.00;AN=2;BaseQRankSum=0.119;ClippingRankSum=0.000;DP=75;ExcessHet=3.0103;FS=0.000;MLEAC=2;MLEAF=1.00;MQ=42.75;MQRankSum=-0.847;QD=26.81;ReadPosRankSum=0.579;SOR=0.323	GT:AD:DP:GQ:PL	1/1:1,74:75:99:2039,197,0
3R	14821668	.	C	A	3508.77	.	AC=2;AF=1.00;AN=2;DP=79;ExcessHet=3.0103;FS=0.000;MLEAC=2;MLEAF=1.00;MQ=42.76;QD=25.50;SOR=1.068	GT:AD:DP:GQ:PL	1/1:0,79:79:99:3537,238,0
3R	14821669	.	T	A	3508.77	.	AC=2;AF=1.00;AN=2;DP=79;ExcessHet=3.0103;FS=0.000;MLEAC=2;MLEAF=1.00;MQ=42.76;QD=31.21;SOR=1.068	GT:AD:DP:GQ:PL	1/1:0,79:79:99:3537,238,0
3R	14821681	.	G	T	3485.77	.	AC=2;AF=1.00;AN=2;DP=80;ExcessHet=3.0103;FS=0.000;MLEAC=2;MLEAF=1.00;MQ=42.80;QD=31.95;SOR=1.096	GT:AD:DP:GQ:PL	1/1:0,80:80:99:3514,244,0
3R	14821689	.	C	T	3339.77	.	AC=2;AF=1.00;AN=2;DP=74;ExcessHet=3.0103;FS=0.000;MLEAC=2;MLEAF=1.00;MQ=42.85;QD=29.32;SOR=1.134	GT:AD:DP:GQ:PL	1/1:0,74:74:99:3368,229,0
3R	14821831	.	A	G	1879.77	.	AC=2;AF=1.00;AN=2;BaseQRankSum=-1.269;ClippingRankSum=0.000;DP=71;ExcessHet=3.0103;FS=3.461;MLEAC=2;MLEAF=1.00;MQ=43.70;MQRankSum=-0.389;QD=26.48;ReadPosRankSum=0.000;SOR=0.595	GT:AD:DP:GQ:PL	1/1:1,70:71:99:1908,183,0
3R	14821866	.	C	CTTAT	3191.73	.	AC=2;AF=1.00;AN=2;DP=70;ExcessHet=3.0103;FS=0.000;MLEAC=2;MLEAF=1.00;MQ=43.72;QD=35.57;SOR=0.910	GT:AD:DP:GQ:PL	1/1:0,69:69:99:3229,217,0
3R	14821867	.	C	T	3200.77	.	AC=2;AF=1.00;AN=2;DP=71;ExcessHet=3.0103;FS=0.000;MLEAC=2;MLEAF=1.00;MQ=43.70;QD=30.90;SOR=0.904	GT:AD:DP:GQ:PL	1/1:0,71:71:99:3229,217,0
3R	14821953	.	T	G	2092.77	.	AC=2;AF=1.00;AN=2;BaseQRankSum=-1.595;ClippingRankSum=0.000;DP=79;ExcessHet=3.0103;FS=0.000;MLEAC=2;MLEAF=1.00;MQ=43.80;MQRankSum=-0.294;QD=26.49;ReadPosRankSum=0.351;SOR=0.291	GT:AD:DP:GQ:PL	1/1:1,78:79:99:2121,209,0
3R	14822015	.	A	C	2189.77	.	AC=2;AF=1.00;AN=2;BaseQRankSum=0.703;ClippingRankSum=0.000;DP=82;ExcessHet=3.0103;FS=0.000;MLEAC=2;MLEAF=1.00;MQ=43.81;MQRankSum=-0.288;QD=26.70;ReadPosRankSum=-0.889;SOR=0.355	GT:AD:DP:GQ:PL	1/1:1,81:82:99:2218,218,0
3R	14822137	.	T	C	2081.77	.	AC=2;AF=1.00;AN=2;DP=76;ExcessHet=3.0103;FS=0.000;MLEAC=2;MLEAF=1.00;MQ=43.95;QD=27.39;SOR=1.270	GT:AD:DP:GQ:PL	1/1:0,76:76:99:2110,226,0
3R	14822236	.	T	A	1835.77	.	AC=2;AF=1.00;AN=2;DP=68;ExcessHet=3.0103;FS=0.000;MLEAC=2;MLEAF=1.00;MQ=43.91;QD=27.00;SOR=0.880	GT:AD:DP:GQ:PL	1/1:0,68:68:99:1864,202,0
3R	14822494	.	T	C	1767.77	.	AC=2;AF=1.00;AN=2;DP=66;ExcessHet=3.0103;FS=0.000;MLEAC=2;MLEAF=1.00;MQ=43.94;QD=27.20;SOR=0.787	GT:AD:DP:GQ:PL	1/1:0,65:65:99:1796,194,0
3R	14822601	.	A	G	1658.77	.	AC=2;AF=1.00;AN=2;DP=61;ExcessHet=3.0103;FS=0.000;MLEAC=2;MLEAF=1.00;MQ=43.97;QD=27.19;SOR=1.392	GT:AD:DP:GQ:PL	1/1:0,61:61:99:1687,182,0
3R	14822868	3R_14822868_SNP	G	A	971.77	.	AC=2;AF=1.00;AN=2;BaseQRankSum=0.604;ClippingRankSum=0.000;DB;DP=39;ExcessHet=3.0103;FS=3.123;MLEAC=2;MLEAF=1.00;MQ=43.95;MQRankSum=0.000;QD=24.92;ReadPosRankSum=1.642;SOR=0.386	GT:AD:DP:GQ:PL	1/1:1,38:39:88:1000,88,0
3R	14822957	.	A	G	1338.77	.	AC=2;AF=1.00;AN=2;BaseQRankSum=0.453;ClippingRankSum=0.000;DP=53;ExcessHet=3.0103;FS=3.441;MLEAC=2;MLEAF=1.00;MQ=44.00;MQRankSum=0.000;QD=25.26;ReadPosRankSum=-0.461;SOR=0.595	GT:AD:DP:GQ:PL	1/1:1,52:53:99:1367,130,0
3R	14823015	.	C	A	1800.77	.	AC=2;AF=1.00;AN=2;DP=65;ExcessHet=3.0103;FS=0.000;MLEAC=2;MLEAF=1.00;MQ=44.00;QD=27.70;SOR=0.925	GT:AD:DP:GQ:PL	1/1:0,65:65:99:1829,195,0
3R	14824664	.	C	CATATAAT	2707.73	.	AC=2;AF=1.00;AN=2;DP=60;ExcessHet=3.0103;FS=0.000;MLEAC=2;MLEAF=1.00;MQ=43.69;QD=28.70;SOR=0.950	GT:AD:DP:GQ:PL	1/1:0,59:59:99:2745,183,0
3R	14824667	.	G	A	2806.77	.	AC=2;AF=1.00;AN=2;DP=60;ExcessHet=3.0103;FS=0.000;MLEAC=2;MLEAF=1.00;MQ=43.69;QD=29.05;SOR=0.906	GT:AD:DP:GQ:PL	1/1:0,60:60:99:2835,190,0
3R	14824676	.	C	T	2825.77	.	AC=2;AF=1.00;AN=2;DP=62;ExcessHet=3.0103;FS=0.000;MLEAC=2;MLEAF=1.00;MQ=43.67;QD=27.41;SOR=0.826	GT:AD:DP:GQ:PL	1/1:0,62:62:99:2854,193,0
3R	14824693	.	A	T	2785.77	.	AC=2;AF=1.00;AN=2;DP=65;ExcessHet=3.0103;FS=0.000;MLEAC=2;MLEAF=1.00;MQ=43.71;QD=36.23;SOR=0.787	GT:AD:DP:GQ:PL	1/1:0,65:65:99:2814,198,0
3R	14824716	.	GTT	G	2720.73	.	AC=2;AF=1.00;AN=2;DP=65;ExcessHet=3.0103;FS=0.000;MLEAC=2;MLEAF=1.00;MQ=43.74;QD=30.08;SOR=1.022	GT:AD:DP:GQ:PL	1/1:0,61:61:99:2758,187,0
3R	14824723	.	T	A	2859.77	.	AC=2;AF=1.00;AN=2;DP=66;ExcessHet=3.0103;FS=0.000;MLEAC=2;MLEAF=1.00;MQ=43.75;QD=29.84;SOR=0.957	GT:AD:DP:GQ:PL	1/1:0,66:66:99:2888,199,0
3R	14825041	.	C	T	1699.77	.	AC=2;AF=1.00;AN=2;DP=61;ExcessHet=3.0103;FS=0.000;MLEAC=2;MLEAF=1.00;MQ=43.86;QD=28.33;SOR=0.986	GT:AD:DP:GQ:PL	1/1:0,60:60:99:1728,180,0
3R	14825065	.	A	G	1637.77	.	AC=2;AF=1.00;AN=2;DP=59;ExcessHet=3.0103;FS=0.000;MLEAC=2;MLEAF=1.00;MQ=43.76;QD=28.24;SOR=1.179	GT:AD:DP:GQ:PL	1/1:0,58:58:99:1666,174,0
3R	14825173	.	G	A	2589.77	.	AC=2;AF=1.00;AN=2;DP=58;ExcessHet=3.0103;FS=0.000;MLEAC=2;MLEAF=1.00;MQ=43.71;QD=32.37;SOR=0.762	GT:AD:DP:GQ:PL	1/1:0,58:58:99:2618,178,0
3R	14825179	.	A	T	2634.77	.	AC=2;AF=1.00;AN=2;DP=58;ExcessHet=3.0103;FS=0.000;MLEAC=2;MLEAF=1.00;MQ=43.71;QD=28.80;SOR=0.693	GT:AD:DP:GQ:PL	1/1:0,58:58:99:2663,181,0
3R	14825181	.	C	T	2626.77	.	AC=2;AF=1.00;AN=2;DP=56;ExcessHet=3.0103;FS=0.000;MLEAC=2;MLEAF=1.00;MQ=43.69;QD=30.62;SOR=0.765	GT:AD:DP:GQ:PL	1/1:0,56:56:99:2655,178,0
3R	14825184	.	C	A	2581.77	.	AC=2;AF=1.00;AN=2;DP=58;ExcessHet=3.0103;FS=0.000;MLEAC=2;MLEAF=1.00;MQ=43.71;QD=29.44;SOR=0.836	GT:AD:DP:GQ:PL	1/1:0,58:58:99:2610,175,0
3R	14825188	.	G	T	2536.77	.	AC=2;AF=1.00;AN=2;DP=54;ExcessHet=3.0103;FS=0.000;MLEAC=2;MLEAF=1.00;MQ=43.72;QD=26.63;SOR=0.693	GT:AD:DP:GQ:PL	1/1:0,54:54:99:2565,172,0
3R	14825211	.	T	A	2196.77	.	AC=2;AF=1.00;AN=2;DP=52;ExcessHet=3.0103;FS=0.000;MLEAC=2;MLEAF=1.00;MQ=43.85;QD=36.44;SOR=0.770	GT:AD:DP:GQ:PL	1/1:0,52:52:99:2225,156,0
3R	14825219	.	G	A	2157.77	.	AC=2;AF=1.00;AN=2;DP=50;ExcessHet=3.0103;FS=0.000;MLEAC=2;MLEAF=1.00;MQ=43.88;QD=27.72;SOR=0.773	GT:AD:DP:GQ:PL	1/1:0,50:50:99:2186,153,0
3R	14825233	.	T	C	1327.77	.	AC=2;AF=1.00;AN=2;DP=50;ExcessHet=3.0103;FS=0.000;MLEAC=2;MLEAF=1.00;MQ=43.82;QD=26.56;SOR=0.773	GT:AD:DP:GQ:PL	1/1:0,50:50:99:1356,149,0
3R	14825375	.	A	ACTG	2078.73	.	AC=2;AF=1.00;AN=2;DP=47;ExcessHet=3.0103;FS=0.000;MLEAC=2;MLEAF=1.00;MQ=42.93;QD=29.21;SOR=0.874	GT:AD:DP:GQ:PL	1/1:0,46:46:99:2116,144,0
3R	14825393	.	G	A	1297.77	.	AC=2;AF=1.00;AN=2;DP=49;ExcessHet=3.0103;FS=0.000;MLEAC=2;MLEAF=1.00;MQ=43.08;QD=26.49;SOR=0.909	GT:AD:DP:GQ:PL	1/1:0,49:49:99:1326,147,0
3R	14825429	.	G	A	1747.77	.	AC=2;AF=1.00;AN=2;DP=64;ExcessHet=3.0103;FS=0.000;MLEAC=2;MLEAF=1.00;MQ=43.17;QD=27.31;SOR=0.892	GT:AD:DP:GQ:PL	1/1:0,64:64:99:1776,191,0
3R	14825537	.	T	C	1264.77	.	AC=2;AF=1.00;AN=2;DP=46;ExcessHet=3.0103;FS=0.000;MLEAC=2;MLEAF=1.00;MQ=43.94;QD=27.49;SOR=1.464	GT:AD:DP:GQ:PL	1/1:0,46:46:99:1293,138,0
3R	14825555	.	C	G	1129.77	.	AC=2;AF=1.00;AN=2;DP=41;ExcessHet=3.0103;FS=0.000;MLEAC=2;MLEAF=1.00;MQ=43.93;QD=27.56;SOR=2.038	GT:AD:DP:GQ:PL	1/1:0,41:41:99:1158,123,0
3R	14825609	.	A	G	1256.77	.	AC=2;AF=1.00;AN=2;DP=46;ExcessHet=3.0103;FS=0.000;MLEAC=2;MLEAF=1.00;MQ=42.85;QD=27.32;SOR=0.780	GT:AD:DP:GQ:PL	1/1:0,46:46:99:1285,138,0
3R	14825720	.	T	C	1740.77	.	AC=2;AF=1.00;AN=2;DP=63;ExcessHet=3.0103;FS=0.000;MLEAC=2;MLEAF=1.00;MQ=44.00;QD=28.08;SOR=0.693	GT:AD:DP:GQ:PL	1/1:0,62:62:99:1769,186,0
3R	14825789	.	C	G	1652.77	.	AC=2;AF=1.00;AN=2;DP=64;ExcessHet=3.0103;FS=0.000;MLEAC=2;MLEAF=1.00;MQ=44.00;QD=25.82;SOR=0.822	GT:AD:DP:GQ:PL	1/1:0,64:64:99:1681,189,0
3R	14825819	.	C	A	2302.77	.	AC=2;AF=1.00;AN=2;DP=56;ExcessHet=3.0103;FS=0.000;MLEAC=2;MLEAF=1.00;MQ=44.00;QD=35.12;SOR=0.922	GT:AD:DP:GQ:PL	1/1:0,56:56:99:2331,171,0
3R	14825834	.	C	T	2178.77	.	AC=2;AF=1.00;AN=2;DP=49;ExcessHet=3.0103;FS=0.000;MLEAC=2;MLEAF=1.00;MQ=44.00;QD=31.15;SOR=1.225	GT:AD:DP:GQ:PL	1/1:0,49:49:99:2207,156,0
3R	14826080	.	T	C	1220.77	.	AC=2;AF=1.00;AN=2;DP=45;ExcessHet=3.0103;FS=0.000;MLEAC=2;MLEAF=1.00;MQ=43.96;QD=27.13;SOR=1.714	GT:AD:DP:GQ:PL	1/1:0,45:45:99:1249,135,0
3R	14826120	.	A	C	1135.77	.	AC=2;AF=1.00;AN=2;DP=43;ExcessHet=3.0103;FS=0.000;MLEAC=2;MLEAF=1.00;MQ=43.95;QD=26.41;SOR=1.179	GT:AD:DP:GQ:PL	1/1:0,43:43:99:1164,127,0
3R	14826461	.	G	C	1148.77	.	AC=2;AF=1.00;AN=2;DP=42;ExcessHet=3.0103;FS=0.000;MLEAC=2;MLEAF=1.00;MQ=43.95;QD=27.35;SOR=1.005	GT:AD:DP:GQ:PL	1/1:0,42:42:99:1177,126,0
3R	14826572	.	T	C	771.77	.	AC=2;AF=1.00;AN=2;DP=29;ExcessHet=3.0103;FS=0.000;MLEAC=2;MLEAF=1.00;MQ=44.00;QD=26.61;SOR=1.071	GT:AD:DP:GQ:PL	1/1:0,29:29:87:800,87,0
3R	14826593	.	G	C	770.77	.	AC=2;AF=1.00;AN=2;DP=30;ExcessHet=3.0103;FS=0.000;MLEAC=2;MLEAF=1.00;MQ=44.00;QD=26.58;SOR=1.688	GT:AD:DP:GQ:PL	1/1:0,29:29:87:799,87,0
3R	14826752	.	A	G	1272.77	.	AC=2;AF=1.00;AN=2;DP=31;ExcessHet=3.0103;FS=0.000;MLEAC=2;MLEAF=1.00;MQ=43.87;QD=27.47;SOR=1.143	GT:AD:DP:GQ:PL	1/1:0,30:30:96:1301,96,0
3R	14826773	.	C	G	1278.77	.	AC=2;AF=1.00;AN=2;DP=34;ExcessHet=3.0103;FS=0.000;MLEAC=2;MLEAF=1.00;MQ=43.83;QD=31.19;SOR=1.352	GT:AD:DP:GQ:PL	1/1:0,33:33:99:1307,99,0
3R	14826794	.	TTGCTGCGGC	T	1560.73	.	AC=2;AF=1.00;AN=2;DP=40;ExcessHet=3.0103;FS=0.000;MLEAC=2;MLEAF=1.00;MQ=43.85;QD=25.59;SOR=1.547	GT:AD:DP:GQ:PL	1/1:0,36:36:99:1598,109,0
3R	14826824	.	C	G	1805.77	.	AC=2;AF=1.00;AN=2;DP=39;ExcessHet=3.0103;FS=0.000;MLEAC=2;MLEAF=1.00;MQ=43.80;QD=24.39;SOR=1.730	GT:AD:DP:GQ:PL	1/1:0,39:39:99:1834,126,0
3R	14826845	.	A	G	1750.77	.	AC=2;AF=1.00;AN=2;DP=43;ExcessHet=3.0103;FS=0.000;MLEAC=2;MLEAF=1.00;MQ=43.77;QD=29.90;SOR=1.312	GT:AD:DP:GQ:PL	1/1:0,43:43:99:1779,129,0
3R	14826904	.	A	G	1590.77	.	AC=2;AF=1.00;AN=2;DP=60;ExcessHet=3.0103;FS=0.000;MLEAC=2;MLEAF=1.00;MQ=43.74;QD=26.51;SOR=1.160	GT:AD:DP:GQ:PL	1/1:0,60:60:99:1619,179,0
3R	14826935	.	T	C	2486.77	.	AC=2;AF=1.00;AN=2;DP=60;ExcessHet=3.0103;FS=0.000;MLEAC=2;MLEAF=1.00;MQ=43.77;QD=30.66;SOR=1.355	GT:AD:DP:GQ:PL	1/1:0,60:60:99:2515,183,0
3R	14826944	.	C	T	2356.77	.	AC=2;AF=1.00;AN=2;DP=55;ExcessHet=3.0103;FS=0.000;MLEAC=2;MLEAF=1.00;MQ=43.75;QD=28.15;SOR=1.159	GT:AD:DP:GQ:PL	1/1:0,55:55:99:2385,171,0
3R	14827079	.	A	G	1465.77	.	AC=2;AF=1.00;AN=2;DP=52;ExcessHet=3.0103;FS=0.000;MLEAC=2;MLEAF=1.00;MQ=43.92;QD=28.19;SOR=1.036	GT:AD:DP:GQ:PL	1/1:0,52:52:99:1494,156,0
3R	14827136	.	C	A	2250.77	.	AC=2;AF=1.00;AN=2;DP=51;ExcessHet=3.0103;FS=0.000;MLEAC=2;MLEAF=1.00;MQ=43.96;QD=34.27;SOR=1.565	GT:AD:DP:GQ:PL	1/1:0,51:51:99:2279,160,0
3R	14827139	.	T	C	2250.77	.	AC=2;AF=1.00;AN=2;DP=51;ExcessHet=3.0103;FS=0.000;MLEAC=2;MLEAF=1.00;MQ=43.96;QD=26.82;SOR=1.436	GT:AD:DP:GQ:PL	1/1:0,51:51:99:2279,160,0
3R	14827338	.	T	A	3003.77	.	AC=2;AF=1.00;AN=2;DP=69;ExcessHet=3.0103;FS=0.000;MLEAC=2;MLEAF=1.00;MQ=43.77;QD=31.37;SOR=0.722	GT:AD:DP:GQ:PL	1/1:0,69:69:99:3032,210,0
3R	14827343	.	T	A	2979.77	.	AC=2;AF=1.00;AN=2;DP=68;ExcessHet=3.0103;FS=0.000;MLEAC=2;MLEAF=1.00;MQ=43.77;QD=35.28;SOR=0.752	GT:AD:DP:GQ:PL	1/1:0,68:68:99:3008,208,0
3R	14827380	.	T	C	2139.77	.	AC=2;AF=1.00;AN=2;DP=77;ExcessHet=3.0103;FS=0.000;MLEAC=2;MLEAF=1.00;MQ=43.75;QD=27.79;SOR=0.719	GT:AD:DP:GQ:PL	1/1:0,77:77:99:2168,231,0
3R	14827406	.	T	C	3510.77	.	AC=2;AF=1.00;AN=2;DP=77;ExcessHet=3.0103;FS=0.000;MLEAC=2;MLEAF=1.00;MQ=43.59;QD=29.66;SOR=0.719	GT:AD:DP:GQ:PL	1/1:0,77:77:99:3539,238,0
3R	14827414	.	T	G	3555.77	.	AC=2;AF=1.00;AN=2;DP=79;ExcessHet=3.0103;FS=0.000;MLEAC=2;MLEAF=1.00;MQ=43.58;QD=24.46;SOR=0.718	GT:AD:DP:GQ:PL	1/1:0,79:79:99:3584,241,0
3R	14827438	.	TTG	T	3649.73	.	AC=2;AF=1.00;AN=2;DP=80;ExcessHet=3.0103;FS=0.000;MLEAC=2;MLEAF=1.00;MQ=43.58;QD=29.98;SOR=0.743	GT:AD:DP:GQ:PL	1/1:0,80:80:99:3687,249,0
3R	14827442	.	A	AG	3559.73	.	AC=2;AF=1.00;AN=2;DP=81;ExcessHet=3.0103;FS=0.000;MLEAC=2;MLEAF=1.00;MQ=43.56;QD=34.04;SOR=0.768	GT:AD:DP:GQ:PL	1/1:0,81:81:99:3597,243,0
3R	14827471	.	C	G	3277.77	.	AC=2;AF=1.00;AN=2;DP=73;ExcessHet=3.0103;FS=0.000;MLEAC=2;MLEAF=1.00;MQ=43.62;QD=31.37;SOR=0.776	GT:AD:DP:GQ:PL	1/1:0,73:73:99:3306,226,0
3R	14827476	.	A	G	3363.77	.	AC=2;AF=1.00;AN=2;DP=71;ExcessHet=3.0103;FS=0.000;MLEAC=2;MLEAF=1.00;MQ=43.64;QD=31.08;SOR=0.721	GT:AD:DP:GQ:PL	1/1:0,71:71:99:3392,235,0
3R	14827497	.	C	T	2975.77	.	AC=2;AF=1.00;AN=2;DP=70;ExcessHet=3.0103;FS=0.000;MLEAC=2;MLEAF=1.00;MQ=43.64;QD=28.56;SOR=0.750	GT:AD:DP:GQ:PL	1/1:0,70:70:99:3004,211,0
3R	14827545	.	A	T	2778.77	.	AC=2;AF=1.00;AN=2;DP=63;ExcessHet=3.0103;FS=0.000;MLEAC=2;MLEAF=1.00;MQ=43.72;QD=31.80;SOR=1.010	GT:AD:DP:GQ:PL	1/1:0,63:63:99:2807,193,0
3R	14827551	.	G	T	2798.77	.	AC=2;AF=1.00;AN=2;DP=64;ExcessHet=3.0103;FS=0.000;MLEAC=2;MLEAF=1.00;MQ=43.72;QD=31.86;SOR=0.892	GT:AD:DP:GQ:PL	1/1:0,64:64:99:2827,196,0
3R	14827608	.	C	T	1695.77	.	AC=2;AF=1.00;AN=2;DP=62;ExcessHet=3.0103;FS=0.000;MLEAC=2;MLEAF=1.00;MQ=43.97;QD=27.35;SOR=1.143	GT:AD:DP:GQ:PL	1/1:0,62:62:99:1724,186,0
3R	14827883	.	G	A	1694.77	.	AC=2;AF=1.00;AN=2;DP=63;ExcessHet=3.0103;FS=0.000;MLEAC=2;MLEAF=1.00;MQ=44.00;QD=27.33;SOR=0.976	GT:AD:DP:GQ:PL	1/1:0,62:62:99:1723,186,0
3R	14827999	.	A	AC	2700.73	.	AC=2;AF=1.00;AN=2;DP=61;ExcessHet=3.0103;FS=0.000;MLEAC=2;MLEAF=1.00;MQ=43.97;QD=23.63;SOR=1.071	GT:AD:DP:GQ:PL	1/1:0,60:60:99:2738,190,0
3R	14828008	.	C	T	2673.77	.	AC=2;AF=1.00;AN=2;DP=62;ExcessHet=3.0103;FS=0.000;MLEAC=2;MLEAF=1.00;MQ=43.97;QD=24.63;SOR=0.899	GT:AD:DP:GQ:PL	1/1:0,62:62:99:2702,187,0
3R	14828437	.	A	T	1638.77	.	AC=2;AF=1.00;AN=2;DP=59;ExcessHet=3.0103;FS=0.000;MLEAC=2;MLEAF=1.00;MQ=44.00;QD=27.78;SOR=0.726	GT:AD:DP:GQ:PL	1/1:0,59:59:99:1667,177,0
3R	14828570	.	T	G	1502.77	.	AC=2;AF=1.00;AN=2;DP=56;ExcessHet=3.0103;FS=0.000;MLEAC=2;MLEAF=1.00;MQ=43.97;QD=26.84;SOR=0.922	GT:AD:DP:GQ:PL	1/1:0,56:56:99:1531,167,0
3R	14828651	.	T	C	2548.77	.	AC=2;AF=1.00;AN=2;DP=58;ExcessHet=3.0103;FS=0.000;MLEAC=2;MLEAF=1.00;MQ=43.90;QD=26.38;SOR=0.762	GT:AD:DP:GQ:PL	1/1:0,58:58:99:2577,175,0
3R	14828654	.	AAAT	A	2539.73	.	AC=2;AF=1.00;AN=2;DP=58;ExcessHet=3.0103;FS=0.000;MLEAC=2;MLEAF=1.00;MQ=43.90;QD=27.61;SOR=0.762	GT:AD:DP:GQ:PL	1/1:0,58:58:99:2577,175,0
3R	14828742	.	T	TGTGC	2412.73	.	AC=2;AF=1.00;AN=2;DP=54;ExcessHet=3.0103;FS=0.000;MLEAC=2;MLEAF=1.00;MQ=43.85;QD=34.36;SOR=0.853	GT:AD:DP:GQ:PL	1/1:0,52:52:99:2450,165,0
3R	14828811	.	T	TATC	2379.73	.	AC=2;AF=1.00;AN=2;DP=55;ExcessHet=3.0103;FS=0.000;MLEAC=2;MLEAF=1.00;MQ=43.75;QD=28.04;SOR=1.220	GT:AD:DP:GQ:PL	1/1:0,54:54:99:2417,163,0
3R	14828958	.	GT	G	82.73	.	AC=1;AF=0.500;AN=2;BaseQRankSum=0.508;ClippingRankSum=0.000;DP=37;ExcessHet=3.0103;FS=2.077;MLEAC=1;MLEAF=0.500;MQ=43.42;MQRankSum=0.751;QD=4.35;ReadPosRankSum=0.437;SOR=0.543	GT:AD:DP:GQ:PL	0/1:6,13:19:67:120,0,67
3R	14829392	.	T	C	1611.77	.	AC=2;AF=1.00;AN=2;DP=58;ExcessHet=3.0103;FS=0.000;MLEAC=2;MLEAF=1.00;MQ=44.00;QD=27.79;SOR=1.382	GT:AD:DP:GQ:PL	1/1:0,58:58:99:1640,174,0
3R	14830180	.	G	C	2271.77	.	AC=2;AF=1.00;AN=2;DP=80;ExcessHet=3.0103;FS=0.000;MLEAC=2;MLEAF=1.00;MQ=43.98;QD=28.40;SOR=0.796	GT:AD:DP:GQ:PL	1/1:0,80:80:99:2300,240,0
3R	14830556	.	C	CTGT	1793.73	.	AC=2;AF=1.00;AN=2;DP=53;ExcessHet=3.0103;FS=0.000;MLEAC=2;MLEAF=1.00;MQ=44.00;QD=29.26;SOR=1.055	GT:AD:DP:GQ:PL	1/1:0,43:43:99:1831,132,0
3R	14830733	.	A	T	2064.77	.	AC=2;AF=1.00;AN=2;DP=74;ExcessHet=3.0103;FS=0.000;MLEAC=2;MLEAF=1.00;MQ=43.97;QD=27.90;SOR=0.804	GT:AD:DP:GQ:PL	1/1:0,74:74:99:2093,222,0
3R	14830770	.	G	T	3054.77	.	AC=2;AF=1.00;AN=2;DP=67;ExcessHet=3.0103;FS=0.000;MLEAC=2;MLEAF=1.00;MQ=43.97;QD=29.08;SOR=0.784	GT:AD:DP:GQ:PL	1/1:0,67:67:99:3083,210,0
3R	14830771	.	T	TA	3045.73	.	AC=2;AF=1.00;AN=2;DP=67;ExcessHet=3.0103;FS=0.000;MLEAC=2;MLEAF=1.00;MQ=43.97;QD=32.36;SOR=0.784	GT:AD:DP:GQ:PL	1/1:0,67:67:99:3083,210,0
3R	14831893	.	G	GC	533.73	.	AC=2;AF=1.00;AN=2;BaseQRankSum=0.399;ClippingRankSum=0.000;DP=40;ExcessHet=3.0103;FS=2.251;MLEAC=1;MLEAF=0.500;MQ=43.90;MQRankSum=0.000;QD=16.17;ReadPosRankSum=-1.428;SOR=0.591	GT:AD:DP:GQ:PL	1/1:3,30:33:41:538,41,0
3R	14832626	.	C	G	1833.77	.	AC=2;AF=1.00;AN=2;DP=71;ExcessHet=3.0103;FS=0.000;MLEAC=2;MLEAF=1.00;MQ=43.97;QD=26.20;SOR=0.941	GT:AD:DP:GQ:PL	1/1:0,70:70:99:1862,208,0
3R	14832695	.	T	A	2007.77	.	AC=2;AF=1.00;AN=2;DP=73;ExcessHet=3.0103;FS=0.000;MLEAC=2;MLEAF=1.00;MQ=44.30;QD=27.50;SOR=1.032	GT:AD:DP:GQ:PL	1/1:0,73:73:99:2036,219,0
3R	14832728	.	T	A	3261.77	.	AC=2;AF=1.00;AN=2;DP=74;ExcessHet=3.0103;FS=0.000;MLEAC=2;MLEAF=1.00;MQ=44.30;QD=30.48;SOR=0.747	GT:AD:DP:GQ:PL	1/1:0,74:74:99:3290,223,0
3R	14832733	.	C	T	3256.77	.	AC=2;AF=1.00;AN=2;DP=72;ExcessHet=3.0103;FS=0.000;MLEAC=2;MLEAF=1.00;MQ=44.31;QD=27.57;SOR=0.749	GT:AD:DP:GQ:PL	1/1:0,72:72:99:3285,220,0
3R	14832743	.	T	A	3390.77	.	AC=2;AF=1.00;AN=2;DP=73;ExcessHet=3.0103;FS=0.000;MLEAC=2;MLEAF=1.00;MQ=44.30;QD=27.53;SOR=0.720	GT:AD:DP:GQ:PL	1/1:0,73:73:99:3419,229,0
3R	14832748	.	T	A	3508.77	.	AC=2;AF=1.00;AN=2;DP=76;ExcessHet=3.0103;FS=0.000;MLEAC=2;MLEAF=1.00;MQ=44.29;QD=29.69;SOR=0.746	GT:AD:DP:GQ:PL	1/1:0,76:76:99:3537,238,0
3R	14832758	.	G	A	3301.77	.	AC=2;AF=1.00;AN=2;DP=76;ExcessHet=3.0103;FS=0.000;MLEAC=2;MLEAF=1.00;MQ=44.27;QD=33.55;SOR=0.801	GT:AD:DP:GQ:PL	1/1:0,76:76:99:3330,229,0
3R	14832790	.	A	AT	1809.73	.	AC=2;AF=1.00;AN=2;DP=70;ExcessHet=3.0103;FS=0.000;MLEAC=2;MLEAF=1.00;MQ=44.39;QD=27.01;SOR=1.066	GT:AD:DP:GQ:PL	1/1:0,67:67:99:1847,201,0
3R	14834553	.	G	T	1574.77	.	AC=2;AF=1.00;AN=2;DP=59;ExcessHet=3.0103;FS=0.000;MLEAC=2;MLEAF=1.00;MQ=43.93;QD=28.12;SOR=1.101	GT:AD:DP:GQ:PL	1/1:0,56:56:99:1603,168,0
3R	14836250	.	TAAATTTTGTGCCATAAC	T	2305.73	.	AC=2;AF=1.00;AN=2;DP=58;ExcessHet=3.0103;FS=0.000;MLEAC=2;MLEAF=1.00;MQ=43.93;QD=34.46;SOR=1.036	GT:AD:DP:GQ:PL	1/1:0,52:52:99:2343,158,0
3R	14836648	.	G	T	1612.77	.	AC=2;AF=1.00;AN=2;DP=59;ExcessHet=3.0103;FS=0.000;MLEAC=2;MLEAF=1.00;MQ=44.00;QD=27.81;SOR=0.836	GT:AD:DP:GQ:PL	1/1:0,58:58:99:1641,174,0
3R	14837988	.	G	A	1831.77	.	AC=2;AF=1.00;AN=2;DP=66;ExcessHet=3.0103;FS=0.000;MLEAC=2;MLEAF=1.00;MQ=43.80;QD=27.75;SOR=0.818	GT:AD:DP:GQ:PL	1/1:0,66:66:99:1860,198,0
3R	14838510	.	GA	G	1396.73	.	AC=2;AF=1.00;AN=2;DP=54;ExcessHet=3.0103;FS=0.000;MLEAC=2;MLEAF=1.00;MQ=44.00;QD=26.35;SOR=1.524	GT:AD:DP:GQ:PL	1/1:0,53:53:99:1434,159,0
3R	14839173	.	G	A	1721.77	.	AC=2;AF=1.00;AN=2;DP=63;ExcessHet=3.0103;FS=0.000;MLEAC=2;MLEAF=1.00;MQ=44.00;QD=27.77;SOR=0.758	GT:AD:DP:GQ:PL	1/1:0,62:62:99:1750,186,0
3R	14839212	.	A	G	1733.77	.	AC=2;AF=1.00;AN=2;DP=64;ExcessHet=3.0103;FS=0.000;MLEAC=2;MLEAF=1.00;MQ=44.00;QD=27.52;SOR=0.859	GT:AD:DP:GQ:PL	1/1:0,63:63:99:1762,188,0
3R	14839816	.	A	T	2626.77	.	AC=2;AF=1.00;AN=2;DP=59;ExcessHet=3.0103;FS=0.000;MLEAC=2;MLEAF=1.00;MQ=43.97;QD=33.55;SOR=0.796	GT:AD:DP:GQ:PL	1/1:0,59:59:99:2655,178,0
3R	14839818	.	T	TG	2651.73	.	AC=2;AF=1.00;AN=2;DP=59;ExcessHet=3.0103;FS=0.000;MLEAC=2;MLEAF=1.00;MQ=43.97;QD=34.61;SOR=0.796	GT:AD:DP:GQ:PL	1/1:0,59:59:99:2689,181,0
3R	14839822	.	T	TG	2576.73	.	AC=2;AF=1.00;AN=2;BaseQRankSum=-1.662;ClippingRankSum=0.000;DP=60;ExcessHet=3.0103;FS=3.158;MLEAC=2;MLEAF=1.00;MQ=43.97;MQRankSum=0.000;QD=28.95;ReadPosRankSum=1.676;SOR=0.384	GT:AD:DP:GQ:PL	1/1:1,59:60:99:2614,150,0
3R	14840382	.	T	C	2127.77	.	AC=2;AF=1.00;AN=2;DP=75;ExcessHet=3.0103;FS=0.000;MLEAC=2;MLEAF=1.00;MQ=44.00;QD=28.37;SOR=1.022	GT:AD:DP:GQ:PL	1/1:0,75:75:99:2156,224,0
3R	14841714	.	CCATACG	C	2816.73	.	AC=2;AF=1.00;AN=2;DP=67;ExcessHet=3.0103;FS=0.000;MLEAC=2;MLEAF=1.00;MQ=43.97;QD=30.10;SOR=0.854	GT:AD:DP:GQ:PL	1/1:0,65:65:99:2854,196,0
3R	14842618	.	T	C	2400.77	.	AC=2;AF=1.00;AN=2;DP=88;ExcessHet=3.0103;FS=0.000;MLEAC=2;MLEAF=1.00;MQ=43.98;QD=27.28;SOR=0.997	GT:AD:DP:GQ:PL	1/1:0,88:88:99:2429,263,0
3R	14845519	.	G	C	1540.77	.	AC=2;AF=1.00;AN=2;DP=57;ExcessHet=3.0103;FS=0.000;MLEAC=2;MLEAF=1.00;MQ=43.93;QD=27.51;SOR=0.693	GT:AD:DP:GQ:PL	1/1:0,56:56:99:1569,168,0
3R	14846829	.	G	A	1727.77	.	AC=2;AF=1.00;AN=2;DP=64;ExcessHet=3.0103;FS=0.000;MLEAC=2;MLEAF=1.00;MQ=44.00;QD=27.00;SOR=0.822	GT:AD:DP:GQ:PL	1/1:0,64:64:99:1756,192,0
3R	14846906	.	G	T	1892.77	.	AC=2;AF=1.00;AN=2;DP=69;ExcessHet=3.0103;FS=0.000;MLEAC=2;MLEAF=1.00;MQ=44.00;QD=27.43;SOR=1.385	GT:AD:DP:GQ:PL	1/1:0,69:69:99:1921,206,0
3R	14847913	.	A	G	2330.77	.	AC=2;AF=1.00;AN=2;DP=53;ExcessHet=3.0103;FS=0.000;MLEAC=2;MLEAF=1.00;MQ=43.07;QD=32.16;SOR=0.981	GT:AD:DP:GQ:PL	1/1:0,53:53:99:2359,160,0
3R	14847916	.	G	A	2330.77	.	AC=2;AF=1.00;AN=2;DP=52;ExcessHet=3.0103;FS=0.000;MLEAC=2;MLEAF=1.00;MQ=43.06;QD=30.61;SOR=0.941	GT:AD:DP:GQ:PL	1/1:0,52:52:99:2359,160,0
3R	14847929	.	G	A	1581.77	.	AC=2;AF=1.00;AN=2;DP=57;ExcessHet=3.0103;FS=0.000;MLEAC=2;MLEAF=1.00;MQ=42.86;QD=27.75;SOR=0.728	GT:AD:DP:GQ:PL	1/1:0,57:57:99:1610,170,0
3R	14847954	.	C	A	1528.77	.	AC=2;AF=1.00;AN=2;DP=55;ExcessHet=3.0103;FS=0.000;MLEAC=2;MLEAF=1.00;MQ=42.67;QD=28.31;SOR=0.767	GT:AD:DP:GQ:PL	1/1:0,54:54:99:1557,162,0
3R	14847976	.	CATTAAATTAA	C	2380.73	.	AC=2;AF=1.00;AN=2;DP=56;ExcessHet=3.0103;FS=0.000;MLEAC=2;MLEAF=1.00;MQ=42.63;QD=32.69;SOR=0.767	GT:AD:DP:GQ:PL	1/1:0,54:54:99:2418,163,0
3R	14847993	.	A	C	2523.77	.	AC=2;AF=1.00;AN=2;DP=55;ExcessHet=3.0103;FS=0.000;MLEAC=2;MLEAF=1.00;MQ=42.60;QD=32.78;SOR=0.729	GT:AD:DP:GQ:PL	1/1:0,55:55:99:2552,172,0
3R	14847996	.	TTTAAGCTACACCTCA	T	2482.73	.	AC=2;AF=1.00;AN=2;DP=55;ExcessHet=3.0103;FS=0.000;MLEAC=2;MLEAF=1.00;MQ=42.60;QD=35.07;SOR=0.729	GT:AD:DP:GQ:PL	1/1:0,55:55:99:2520,169,0
3R	14848017	.	C	T	2491.77	.	AC=2;AF=1.00;AN=2;DP=54;ExcessHet=3.0103;FS=0.000;MLEAC=2;MLEAF=1.00;MQ=42.57;QD=30.84;SOR=1.022	GT:AD:DP:GQ:PL	1/1:0,54:54:99:2520,169,0
3R	14848026	.	C	G	2491.77	.	AC=2;AF=1.00;AN=2;DP=55;ExcessHet=3.0103;FS=0.000;MLEAC=2;MLEAF=1.00;MQ=42.64;QD=30.46;SOR=0.970	GT:AD:DP:GQ:PL	1/1:0,55:55:99:2520,169,0
3R	14848030	.	A	T	2581.77	.	AC=2;AF=1.00;AN=2;DP=55;ExcessHet=3.0103;FS=0.000;MLEAC=2;MLEAF=1.00;MQ=42.64;QD=32.21;SOR=1.159	GT:AD:DP:GQ:PL	1/1:0,55:55:99:2610,175,0
3R	14848032	.	AT	A	2602.73	.	AC=2;AF=1.00;AN=2;DP=56;ExcessHet=3.0103;FS=0.000;MLEAC=2;MLEAF=1.00;MQ=42.61;QD=23.46;SOR=1.009	GT:AD:DP:GQ:PL	1/1:0,56:56:99:2640,178,0
3R	14848038	.	C	T	2512.77	.	AC=2;AF=1.00;AN=2;DP=56;ExcessHet=3.0103;FS=0.000;MLEAC=2;MLEAF=1.00;MQ=42.61;QD=31.99;SOR=1.101	GT:AD:DP:GQ:PL	1/1:0,56:56:99:2541,172,0
3R	14848103	.	G	A	1494.77	.	AC=2;AF=1.00;AN=2;DP=56;ExcessHet=3.0103;FS=0.000;MLEAC=2;MLEAF=1.00;MQ=43.39;QD=27.18;SOR=0.804	GT:AD:DP:GQ:PL	1/1:0,55:55:99:1523,165,0
3R	14848195	.	G	A	1870.77	.	AC=2;AF=1.00;AN=2;DP=68;ExcessHet=3.0103;FS=0.000;MLEAC=2;MLEAF=1.00;MQ=43.50;QD=27.92;SOR=0.917	GT:AD:DP:GQ:PL	1/1:0,67:67:99:1899,201,0
3R	14848263	.	A	G	1954.77	.	AC=2;AF=1.00;AN=2;DP=73;ExcessHet=3.0103;FS=0.000;MLEAC=2;MLEAF=1.00;MQ=43.52;QD=27.15;SOR=0.749	GT:AD:DP:GQ:PL	1/1:0,72:72:99:1983,215,0
3R	14848994	.	G	GT	1670.73	.	AC=2;AF=1.00;AN=2;DP=72;ExcessHet=3.0103;FS=0.000;MLEAC=2;MLEAF=1.00;MQ=43.95;QD=23.20;SOR=0.807	GT:AD:DP:GQ:PL	1/1:0,72:72:99:1708,215,0
3R	14849027	.	T	C	2739.77	.	AC=2;AF=1.00;AN=2;DP=66;ExcessHet=3.0103;FS=0.000;MLEAC=2;MLEAF=1.00;MQ=43.94;QD=29.20;SOR=0.886	GT:AD:DP:GQ:PL	1/1:0,66:66:99:2768,197,0
3R	14849033	.	C	T	2665.77	.	AC=2;AF=1.00;AN=2;DP=60;ExcessHet=3.0103;FS=0.000;MLEAC=2;MLEAF=1.00;MQ=43.93;QD=29.13;SOR=0.906	GT:AD:DP:GQ:PL	1/1:0,60:60:99:2694,188,0
3R	14849075	.	A	T	1601.77	.	AC=2;AF=1.00;AN=2;DP=60;ExcessHet=3.0103;FS=0.000;MLEAC=2;MLEAF=1.00;MQ=43.93;QD=27.15;SOR=0.950	GT:AD:DP:GQ:PL	1/1:0,59:59:99:1630,177,0
3R	14849541	.	A	T	1927.77	.	AC=2;AF=1.00;AN=2;DP=71;ExcessHet=3.0103;FS=0.000;MLEAC=2;MLEAF=1.00;MQ=44.00;QD=27.15;SOR=0.779	GT:AD:DP:GQ:PL	1/1:0,71:71:99:1956,212,0
3R	14849619	.	C	T	3208.77	.	AC=2;AF=1.00;AN=2;DP=73;ExcessHet=3.0103;FS=0.000;MLEAC=2;MLEAF=1.00;MQ=44.00;QD=31.44;SOR=0.836	GT:AD:DP:GQ:PL	1/1:0,73:73:99:3237,226,0
3R	14849627	.	T	A	3168.77	.	AC=2;AF=1.00;AN=2;DP=71;ExcessHet=3.0103;FS=0.000;MLEAC=2;MLEAF=1.00;MQ=44.00;QD=28.37;SOR=0.721	GT:AD:DP:GQ:PL	1/1:0,71:71:99:3197,223,0
3R	14849650	.	C	A	2164.77	.	AC=2;AF=1.00;AN=2;BaseQRankSum=2.537;ClippingRankSum=0.000;DP=79;ExcessHet=3.0103;FS=6.189;MLEAC=2;MLEAF=1.00;MQ=44.00;MQRankSum=0.000;QD=27.40;ReadPosRankSum=0.831;SOR=0.243	GT:AD:DP:GQ:PL	1/1:2,77:79:99:2193,217,0
3R	14849868	.	T	C	2157.77	.	AC=2;AF=1.00;AN=2;DP=59;ExcessHet=3.0103;FS=0.000;MLEAC=2;MLEAF=1.00;MQ=43.88;QD=33.17;SOR=2.655	GT:AD:DP:GQ:PL	1/1:0,49:49:99:2186,153,0
3R	14849871	.	T	A	2125.77	.	AC=2;AF=1.00;AN=2;DP=59;ExcessHet=3.0103;FS=0.000;MLEAC=2;MLEAF=1.00;MQ=43.88;QD=26.94;SOR=2.256	GT:AD:DP:GQ:PL	1/1:0,49:49:99:2154,150,0
3R	14850518	.	G	C	1821.77	.	AC=2;AF=1.00;AN=2;DP=66;ExcessHet=3.0103;FS=0.000;MLEAC=2;MLEAF=1.00;MQ=44.00;QD=28.03;SOR=1.249	GT:AD:DP:GQ:PL	1/1:0,65:65:99:1850,195,0
3R	14850573	.	T	C	2091.77	.	AC=2;AF=1.00;AN=2;DP=78;ExcessHet=3.0103;FS=0.000;MLEAC=2;MLEAF=1.00;MQ=44.00;QD=27.17;SOR=1.079	GT:AD:DP:GQ:PL	1/1:0,77:77:99:2120,230,0
3R	14850859	.	G	A	1794.77	.	AC=2;AF=1.00;AN=2;DP=67;ExcessHet=3.0103;FS=0.000;MLEAC=2;MLEAF=1.00;MQ=44.00;QD=27.19;SOR=1.033	GT:AD:DP:GQ:PL	1/1:0,66:66:99:1823,198,0
3R	14851993	.	C	CT	1364.73	.	AC=2;AF=1.00;AN=2;DP=64;ExcessHet=3.0103;FS=0.000;MLEAC=2;MLEAF=1.00;MQ=44.17;QD=22.01;SOR=0.826	GT:AD:DP:GQ:PL	1/1:0,62:62:99:1402,188,0
3R	14853203	.	A	G	2055.77	.	AC=2;AF=1.00;AN=2;DP=76;ExcessHet=3.0103;FS=0.000;MLEAC=2;MLEAF=1.00;MQ=43.51;QD=27.05;SOR=0.801	GT:AD:DP:GQ:PL	1/1:0,76:76:99:2084,227,0
3R	14853314	.	C	T	1811.77	.	AC=2;AF=1.00;AN=2;DP=65;ExcessHet=3.0103;FS=0.000;MLEAC=2;MLEAF=1.00;MQ=41.73;QD=27.87;SOR=0.787	GT:AD:DP:GQ:PL	1/1:0,65:65:99:1840,195,0
3R	14853350	.	C	G	2666.77	.	AC=2;AF=1.00;AN=2;DP=60;ExcessHet=3.0103;FS=0.000;MLEAC=2;MLEAF=1.00;MQ=41.02;QD=26.71;SOR=0.906	GT:AD:DP:GQ:PL	1/1:0,60:60:99:2695,181,0
3R	14853357	.	TG	T	2752.73	.	AC=2;AF=1.00;AN=2;DP=61;ExcessHet=3.0103;FS=0.000;MLEAC=2;MLEAF=1.00;MQ=40.98;QD=29.77;SOR=0.865	GT:AD:DP:GQ:PL	1/1:0,61:61:99:2790,187,0
3R	14853361	.	C	T	2806.77	.	AC=2;AF=1.00;AN=2;DP=63;ExcessHet=3.0103;FS=0.000;MLEAC=2;MLEAF=1.00;MQ=41.01;QD=25.08;SOR=0.933	GT:AD:DP:GQ:PL	1/1:0,63:63:99:2835,190,0
3R	14853362	.	C	G	2851.77	.	AC=2;AF=1.00;AN=2;DP=62;ExcessHet=3.0103;FS=0.000;MLEAC=2;MLEAF=1.00;MQ=40.96;QD=28.72;SOR=0.976	GT:AD:DP:GQ:PL	1/1:0,62:62:99:2880,193,0
3R	14853369	.	CCATATA	C	2662.73	.	AC=2;AF=1.00;AN=2;DP=58;ExcessHet=3.0103;FS=0.000;MLEAC=2;MLEAF=1.00;MQ=40.71;QD=30.48;SOR=0.914	GT:AD:DP:GQ:PL	1/1:0,58:58:99:2700,181,0
3R	14853382	.	TGA	T	2707.73	.	AC=2;AF=1.00;AN=2;DP=60;ExcessHet=3.0103;FS=0.000;MLEAC=2;MLEAF=1.00;MQ=40.68;QD=29.85;SOR=0.986	GT:AD:DP:GQ:PL	1/1:0,60:60:99:2745,184,0
3R	14853388	.	T	A	2716.77	.	AC=2;AF=1.00;AN=2;DP=58;ExcessHet=3.0103;FS=0.000;MLEAC=2;MLEAF=1.00;MQ=40.53;QD=30.61;SOR=0.914	GT:AD:DP:GQ:PL	1/1:0,58:58:99:2745,184,0
3R	14853389	.	G	A	2716.77	.	AC=2;AF=1.00;AN=2;DP=59;ExcessHet=3.0103;FS=0.000;MLEAC=2;MLEAF=1.00;MQ=40.59;QD=31.28;SOR=0.950	GT:AD:DP:GQ:PL	1/1:0,59:59:99:2745,184,0
3R	14853391	.	AGACG	A	2707.73	.	AC=2;AF=1.00;AN=2;DP=60;ExcessHet=3.0103;FS=0.000;MLEAC=2;MLEAF=1.00;MQ=40.58;QD=29.82;SOR=0.906	GT:AD:DP:GQ:PL	1/1:0,60:60:99:2745,184,0
3R	14853416	.	GAACA	G	2527.73	.	AC=2;AF=1.00;AN=2;DP=54;ExcessHet=3.0103;FS=0.000;MLEAC=2;MLEAF=1.00;MQ=40.47;QD=30.93;SOR=1.022	GT:AD:DP:GQ:PL	1/1:0,54:54:99:2565,172,0
3R	14853421	.	GA	G	2617.73	.	AC=2;AF=1.00;AN=2;DP=56;ExcessHet=3.0103;FS=0.000;MLEAC=2;MLEAF=1.00;MQ=40.57;QD=29.31;SOR=1.009	GT:AD:DP:GQ:PL	1/1:0,56:56:99:2655,178,0
3R	14853423	.	A	G	2626.77	.	AC=2;AF=1.00;AN=2;DP=58;ExcessHet=3.0103;FS=0.000;MLEAC=2;MLEAF=1.00;MQ=40.60;QD=30.63;SOR=0.914	GT:AD:DP:GQ:PL	1/1:0,58:58:99:2655,178,0
3R	14853443	.	AATTTGT	A	2617.73	.	AC=2;AF=1.00;AN=2;DP=57;ExcessHet=3.0103;FS=0.000;MLEAC=2;MLEAF=1.00;MQ=41.23;QD=32.53;SOR=0.960	GT:AD:DP:GQ:PL	1/1:0,57:57:99:2655,178,0
3R	14853462	.	A	T	3144.77	.	AC=2;AF=1.00;AN=2;DP=68;ExcessHet=3.0103;FS=0.000;MLEAC=2;MLEAF=1.00;MQ=41.75;QD=32.21;SOR=0.814	GT:AD:DP:GQ:PL	1/1:0,68:68:99:3173,214,0
3R	14853477	.	G	C	3089.77	.	AC=2;AF=1.00;AN=2;DP=68;ExcessHet=3.0103;FS=0.000;MLEAC=2;MLEAF=1.00;MQ=42.33;QD=28.82;SOR=0.949	GT:AD:DP:GQ:PL	1/1:0,68:68:99:3118,211,0
3R	14853495	.	T	C	2930.77	.	AC=2;AF=1.00;AN=2;DP=66;ExcessHet=3.0103;FS=0.000;MLEAC=2;MLEAF=1.00;MQ=42.78;QD=34.86;SOR=1.033	GT:AD:DP:GQ:PL	1/1:0,66:66:99:2959,202,0
3R	14853521	.	T	TC	2236.73	.	AC=2;AF=1.00;AN=2;DP=63;ExcessHet=3.0103;FS=0.000;MLEAC=2;MLEAF=1.00;MQ=43.04;QD=25.41;SOR=0.976	GT:AD:DP:GQ:PL	1/1:0,62:62:99:2274,190,0
3R	14853556	.	C	A	1626.77	.	AC=2;AF=1.00;AN=2;DP=63;ExcessHet=3.0103;FS=0.000;MLEAC=2;MLEAF=1.00;MQ=43.36;QD=26.24;SOR=0.758	GT:AD:DP:GQ:PL	1/1:0,62:62:99:1655,185,0
3R	14853634	.	T	C	1427.77	.	AC=2;AF=1.00;AN=2;DP=56;ExcessHet=3.0103;FS=0.000;MLEAC=2;MLEAF=1.00;MQ=43.49;QD=25.50;SOR=0.922	GT:AD:DP:GQ:PL	1/1:0,56:56:99:1456,166,0
3R	14854017	.	C	CTA	2694.73	.	AC=2;AF=1.00;AN=2;DP=63;ExcessHet=3.0103;FS=0.000;MLEAC=2;MLEAF=1.00;MQ=43.70;QD=26.52;SOR=0.826	GT:AD:DP:GQ:PL	1/1:0,62:62:99:2732,186,0
3R	14854020	.	C	T	2705.77	.	AC=2;AF=1.00;AN=2;DP=60;ExcessHet=3.0103;FS=0.000;MLEAC=2;MLEAF=1.00;MQ=43.68;QD=30.40;SOR=0.760	GT:AD:DP:GQ:PL	1/1:0,60:60:99:2734,186,0
3R	14854022	.	T	TCC	2689.73	.	AC=2;AF=1.00;AN=2;DP=59;ExcessHet=3.0103;FS=0.000;MLEAC=2;MLEAF=1.00;MQ=43.68;QD=27.26;SOR=0.726	GT:AD:DP:GQ:PL	1/1:0,59:59:99:2727,186,0
3R	14854051	.	G	C	1627.77	.	AC=2;AF=1.00;AN=2;DP=59;ExcessHet=3.0103;FS=0.000;MLEAC=2;MLEAF=1.00;MQ=43.61;QD=27.59;SOR=1.217	GT:AD:DP:GQ:PL	1/1:0,59:59:99:1656,177,0
3R	14854343	.	A	G	3790.77	.	AC=2;AF=1.00;AN=2;BaseQRankSum=-0.697;ClippingRankSum=0.000;DP=87;ExcessHet=3.0103;FS=3.485;MLEAC=2;MLEAF=1.00;MQ=44.00;MQRankSum=0.000;QD=27.61;ReadPosRankSum=-0.615;SOR=0.604	GT:AD:DP:GQ:PL	1/1:1,86:87:99:3819,210,0
3R	14854347	.	G	A	3908.77	.	AC=2;AF=1.00;AN=2;BaseQRankSum=0.100;ClippingRankSum=0.000;DP=90;ExcessHet=3.0103;FS=3.415;MLEAC=2;MLEAF=1.00;MQ=44.00;MQRankSum=0.000;QD=28.98;ReadPosRankSum=-0.650;SOR=0.552	GT:AD:DP:GQ:PL	1/1:1,89:90:99:3937,219,0
3R	14854438	.	T	C	2156.77	.	AC=2;AF=1.00;AN=2;DP=80;ExcessHet=3.0103;FS=0.000;MLEAC=2;MLEAF=1.00;MQ=44.00;QD=26.96;SOR=1.096	GT:AD:DP:GQ:PL	1/1:0,80:80:99:2185,239,0
3R	14854549	.	G	C	2265.77	.	AC=2;AF=1.00;AN=2;DP=83;ExcessHet=3.0103;FS=0.000;MLEAC=2;MLEAF=1.00;MQ=44.00;QD=27.30;SOR=1.048	GT:AD:DP:GQ:PL	1/1:0,83:83:99:2294,248,0
3R	14854570	.	T	C	2266.77	.	AC=2;AF=1.00;AN=2;DP=81;ExcessHet=3.0103;FS=0.000;MLEAC=2;MLEAF=1.00;MQ=44.00;QD=27.98;SOR=1.124	GT:AD:DP:GQ:PL	1/1:0,81:81:99:2295,243,0
3R	14855327	.	C	G	1714.77	.	AC=2;AF=1.00;AN=2;DP=65;ExcessHet=3.0103;FS=0.000;MLEAC=2;MLEAF=1.00;MQ=44.00;QD=26.38;SOR=0.925	GT:AD:DP:GQ:PL	1/1:0,65:65:99:1743,193,0
3R	14855767	.	A	C	1940.77	.	AC=2;AF=1.00;AN=2;DP=73;ExcessHet=3.0103;FS=0.000;MLEAC=2;MLEAF=1.00;MQ=43.97;QD=26.96;SOR=0.807	GT:AD:DP:GQ:PL	1/1:0,72:72:99:1969,215,0
3R	14855785	.	G	C	2097.77	.	AC=2;AF=1.00;AN=2;DP=75;ExcessHet=3.0103;FS=0.000;MLEAC=2;MLEAF=1.00;MQ=43.97;QD=27.97;SOR=0.832	GT:AD:DP:GQ:PL	1/1:0,75:75:99:2126,225,0
3R	14855805	.	A	G	1967.77	.	AC=2;AF=1.00;AN=2;DP=71;ExcessHet=3.0103;FS=0.000;MLEAC=2;MLEAF=1.00;MQ=44.00;QD=27.72;SOR=0.840	GT:AD:DP:GQ:PL	1/1:0,71:71:99:1996,213,0
3R	14855841	.	C	T	2111.77	.	AC=2;AF=1.00;AN=2;DP=76;ExcessHet=3.0103;FS=0.000;MLEAC=2;MLEAF=1.00;MQ=44.00;QD=27.79;SOR=0.693	GT:AD:DP:GQ:PL	1/1:0,76:76:99:2140,228,0
3R	14855982	.	C	G	1856.77	.	AC=2;AF=1.00;AN=2;DP=69;ExcessHet=3.0103;FS=0.000;MLEAC=2;MLEAF=1.00;MQ=43.96;QD=26.91;SOR=0.910	GT:AD:DP:GQ:PL	1/1:0,69:69:99:1885,206,0
3R	14856037	.	T	TAA	1971.73	.	AC=2;AF=1.00;AN=2;DP=64;ExcessHet=3.0103;FS=0.000;MLEAC=2;MLEAF=1.00;MQ=44.00;QD=32.32;SOR=0.793	GT:AD:DP:GQ:PL	1/1:0,61:61:99:2009,184,0
3R	14856092	.	G	A	2050.77	.	AC=2;AF=1.00;AN=2;DP=71;ExcessHet=3.0103;FS=0.000;MLEAC=2;MLEAF=1.00;MQ=44.00;QD=28.88;SOR=0.904	GT:AD:DP:GQ:PL	1/1:0,71:71:99:2079,213,0
3R	14856304	.	T	C	1799.77	.	AC=2;AF=1.00;AN=2;DP=64;ExcessHet=3.0103;FS=0.000;MLEAC=2;MLEAF=1.00;MQ=43.82;QD=28.12;SOR=0.756	GT:AD:DP:GQ:PL	1/1:0,64:64:99:1828,192,0
3R	14856387	.	A	C	2253.77	.	AC=2;AF=1.00;AN=2;DP=81;ExcessHet=3.0103;FS=0.000;MLEAC=2;MLEAF=1.00;MQ=43.51;QD=28.17;SOR=0.743	GT:AD:DP:GQ:PL	1/1:0,80:80:99:2282,240,0
3R	14856460	.	A	G	3979.77	.	AC=2;AF=1.00;AN=2;DP=89;ExcessHet=3.0103;FS=0.000;MLEAC=2;MLEAF=1.00;MQ=43.36;QD=33.27;SOR=0.809	GT:AD:DP:GQ:PL	1/1:0,89:89:99:4008,271,0
3R	14856463	.	T	C	3952.77	.	AC=2;AF=1.00;AN=2;DP=87;ExcessHet=3.0103;FS=0.000;MLEAC=2;MLEAF=1.00;MQ=43.37;QD=37.58;SOR=0.763	GT:AD:DP:GQ:PL	1/1:0,87:87:99:3981,268,0
3R	14856481	.	A	G	3614.77	.	AC=2;AF=1.00;AN=2;DP=84;ExcessHet=3.0103;FS=0.000;MLEAC=2;MLEAF=1.00;MQ=43.45;QD=26.48;SOR=0.872	GT:AD:DP:GQ:PL	1/1:0,83:83:99:3643,250,0
3R	14856509	.	G	C	2257.77	.	AC=2;AF=1.00;AN=2;DP=82;ExcessHet=3.0103;FS=0.000;MLEAC=2;MLEAF=1.00;MQ=43.02;QD=27.53;SOR=0.742	GT:AD:DP:GQ:PL	1/1:0,82:82:99:2286,246,0
3R	14856597	.	G	GTAGTAA	3108.73	.	AC=2;AF=1.00;AN=2;DP=68;ExcessHet=3.0103;FS=0.000;MLEAC=2;MLEAF=1.00;MQ=41.38;QD=30.53;SOR=1.179	GT:AD:DP:GQ:PL	1/1:0,68:68:99:3146,214,0
3R	14856603	.	A	AACTCCAATTATGCAG	3181.73	.	AC=2;AF=1.00;AN=2;DP=69;ExcessHet=3.0103;FS=0.000;MLEAC=2;MLEAF=1.00;MQ=41.33;QD=33.02;SOR=1.054	GT:AD:DP:GQ:PL	1/1:0,69:69:99:3219,217,0
3R	14856606	.	T	G	2965.77	.	AC=2;AF=1.00;AN=2;DP=65;ExcessHet=3.0103;FS=0.000;MLEAC=2;MLEAF=1.00;MQ=41.12;QD=29.12;SOR=0.925	GT:AD:DP:GQ:PL	1/1:0,65:65:99:2994,201,0
3R	14856621	.	T	A	1680.77	.	AC=2;AF=1.00;AN=2;DP=63;ExcessHet=3.0103;FS=0.000;MLEAC=2;MLEAF=1.00;MQ=41.07;QD=26.68;SOR=0.859	GT:AD:DP:GQ:PL	1/1:0,63:63:99:1709,188,0
3R	14856674	.	T	TAGTTAA	2364.73	.	AC=2;AF=1.00;AN=2;DP=51;ExcessHet=3.0103;FS=0.000;MLEAC=2;MLEAF=1.00;MQ=42.17;QD=31.78;SOR=1.112	GT:AD:DP:GQ:PL	1/1:0,49:49:99:2402,162,0
3R	14856740	.	G	C	2703.77	.	AC=2;AF=1.00;AN=2;DP=62;ExcessHet=3.0103;FS=0.000;MLEAC=2;MLEAF=1.00;MQ=43.74;QD=22.56;SOR=0.941	GT:AD:DP:GQ:PL	1/1:0,61:61:99:2732,184,0
3R	14856742	.	G	GTT	2771.73	.	AC=2;AF=1.00;AN=2;DP=61;ExcessHet=3.0103;FS=0.000;MLEAC=2;MLEAF=1.00;MQ=43.74;QD=27.42;SOR=1.077	GT:AD:DP:GQ:PL	1/1:0,60:60:99:2809,196,0
3R	14856743	.	G	T	2812.77	.	AC=2;AF=1.00;AN=2;DP=64;ExcessHet=3.0103;FS=0.000;MLEAC=2;MLEAF=1.00;MQ=43.79;QD=29.30;SOR=0.966	GT:AD:DP:GQ:PL	1/1:0,64:64:99:2841,193,0
3R	14856764	.	T	A	1765.77	.	AC=2;AF=1.00;AN=2;DP=65;ExcessHet=3.0103;FS=0.000;MLEAC=2;MLEAF=1.00;MQ=43.95;QD=27.59;SOR=1.044	GT:AD:DP:GQ:PL	1/1:0,64:64:99:1794,191,0
3R	14856863	.	G	T	1340.77	.	AC=2;AF=1.00;AN=2;DP=49;ExcessHet=3.0103;FS=0.000;MLEAC=2;MLEAF=1.00;MQ=43.68;QD=27.36;SOR=0.909	GT:AD:DP:GQ:PL	1/1:0,49:49:99:1369,147,0
3R	14857261	.	A	C	1808.77	.	AC=2;AF=1.00;AN=2;DP=67;ExcessHet=3.0103;FS=0.000;MLEAC=2;MLEAF=1.00;MQ=44.00;QD=27.00;SOR=0.723	GT:AD:DP:GQ:PL	1/1:0,67:67:99:1837,200,0
3R	14857390	.	C	T	1914.77	.	AC=2;AF=1.00;AN=2;DP=72;ExcessHet=3.0103;FS=0.000;MLEAC=2;MLEAF=1.00;MQ=44.00;QD=26.59;SOR=0.749	GT:AD:DP:GQ:PL	1/1:0,72:72:99:1943,214,0
3R	14860804	.	A	ATATGTGGAT	1334.73	.	AC=2;AF=1.00;AN=2;DP=34;ExcessHet=3.0103;FS=0.000;MLEAC=2;MLEAF=1.00;MQ=42.30;QD=32.52;SOR=0.693	GT:AD:DP:GQ:PL	1/1:0,30:30:93:1372,93,0
3R	14863103	.	T	TGA	2242.73	.	AC=2;AF=1.00;AN=2;DP=51;ExcessHet=3.0103;FS=0.000;MLEAC=2;MLEAF=1.00;MQ=44.00;QD=30.57;SOR=0.733	GT:AD:DP:GQ:PL	1/1:0,49:49:99:2280,156,0
3R	14863106	.	CT	C	2242.73	.	AC=2;AF=1.00;AN=2;DP=50;ExcessHet=3.0103;FS=0.000;MLEAC=2;MLEAF=1.00;MQ=44.00;QD=27.74;SOR=0.818	GT:AD:DP:GQ:PL	1/1:0,49:49:99:2280,156,0
3R	14864688	.	T	C	2001.77	.	AC=2;AF=1.00;AN=2;DP=71;ExcessHet=3.0103;FS=0.000;MLEAC=2;MLEAF=1.00;MQ=44.00;QD=28.19;SOR=0.779	GT:AD:DP:GQ:PL	1/1:0,71:71:99:2030,213,0
3R	14865150	.	G	A	1536.77	.	AC=2;AF=1.00;AN=2;DP=57;ExcessHet=3.0103;FS=0.000;MLEAC=2;MLEAF=1.00;MQ=43.84;QD=27.44;SOR=0.765	GT:AD:DP:GQ:PL	1/1:0,56:56:99:1565,168,0
3R	14865503	.	CTATGTGTGTGTGTGTG	C	2528.73	.	AC=2;AF=1.00;AN=2;DP=61;ExcessHet=3.0103;FS=0.000;MLEAC=2;MLEAF=1.00;MQ=45.20;QD=34.71;SOR=0.914	GT:AD:DP:GQ:PL	1/1:0,58:58:99:2566,175,0
3R	14865705	.	AAGGGGTTAAGT	A	3633.73	.	AC=2;AF=1.00;AN=2;DP=84;ExcessHet=3.0103;FS=0.000;MLEAC=2;MLEAF=1.00;MQ=43.91;QD=30.85;SOR=0.793	GT:AD:DP:GQ:PL	1/1:0,82:82:99:3671,248,0
3R	14865939	.	T	G	1980.77	.	AC=2;AF=1.00;AN=2;DP=72;ExcessHet=3.0103;FS=0.000;MLEAC=2;MLEAF=1.00;MQ=43.97;QD=27.51;SOR=0.807	GT:AD:DP:GQ:PL	1/1:0,72:72:99:2009,216,0
3R	14866108	.	C	G	1709.77	.	AC=2;AF=1.00;AN=2;DP=65;ExcessHet=3.0103;FS=0.000;MLEAC=2;MLEAF=1.00;MQ=43.96;QD=26.30;SOR=0.723	GT:AD:DP:GQ:PL	1/1:0,65:65:99:1738,193,0
3R	14866120	.	A	T	1738.77	.	AC=2;AF=1.00;AN=2;DP=65;ExcessHet=3.0103;FS=0.000;MLEAC=2;MLEAF=1.00;MQ=43.96;QD=26.75;SOR=0.787	GT:AD:DP:GQ:PL	1/1:0,65:65:99:1767,194,0
3R	14866189	.	G	A	1303.77	.	AC=2;AF=1.00;AN=2;DP=47;ExcessHet=3.0103;FS=0.000;MLEAC=2;MLEAF=1.00;MQ=44.00;QD=27.74;SOR=1.132	GT:AD:DP:GQ:PL	1/1:0,47:47:99:1332,140,0
3R	14866255	.	C	CCCGCTCCG	2020.73	.	AC=2;AF=1.00;AN=2;DP=41;ExcessHet=3.0103;FS=0.000;MLEAC=2;MLEAF=1.00;MQ=44.00;QD=26.28;SOR=0.741	GT:AD:DP:GQ:PL	1/1:0,41:41:99:2058,144,0
3R	14866465	.	T	C	1352.77	.	AC=2;AF=1.00;AN=2;DP=51;ExcessHet=3.0103;FS=0.000;MLEAC=2;MLEAF=1.00;MQ=43.96;QD=27.06;SOR=1.519	GT:AD:DP:GQ:PL	1/1:0,50:50:99:1381,149,0
3R	14866981	.	C	A	1538.77	.	AC=2;AF=1.00;AN=2;DP=56;ExcessHet=3.0103;FS=0.000;MLEAC=2;MLEAF=1.00;MQ=44.00;QD=27.48;SOR=0.841	GT:AD:DP:GQ:PL	1/1:0,56:56:99:1567,167,0
3R	14867215	.	C	A	1149.77	.	AC=2;AF=1.00;AN=2;DP=42;ExcessHet=3.0103;FS=0.000;MLEAC=2;MLEAF=1.00;MQ=44.00;QD=28.04;SOR=0.843	GT:AD:DP:GQ:PL	1/1:0,41:41:99:1178,123,0
3R	14867429	.	A	C	1528.77	.	AC=2;AF=1.00;AN=2;DP=56;ExcessHet=3.0103;FS=0.000;MLEAC=2;MLEAF=1.00;MQ=43.97;QD=27.80;SOR=0.804	GT:AD:DP:GQ:PL	1/1:0,55:55:99:1557,165,0
3R	14867658	.	G	A	2107.77	.	AC=2;AF=1.00;AN=2;DP=74;ExcessHet=3.0103;FS=0.000;MLEAC=2;MLEAF=1.00;MQ=43.95;QD=28.48;SOR=1.371	GT:AD:DP:GQ:PL	1/1:0,74:74:99:2136,222,0
3R	14867735	.	CGATGGG	C	3448.73	.	AC=2;AF=1.00;AN=2;DP=80;ExcessHet=3.0103;FS=0.000;MLEAC=2;MLEAF=1.00;MQ=43.95;QD=28.13;SOR=0.914	GT:AD:DP:GQ:PL	1/1:0,78:78:99:3486,235,0
3R	14867760	.	C	T	2051.77	.	AC=2;AF=1.00;AN=2;DP=75;ExcessHet=3.0103;FS=0.000;MLEAC=2;MLEAF=1.00;MQ=43.95;QD=27.36;SOR=0.955	GT:AD:DP:GQ:PL	1/1:0,75:75:99:2080,224,0
3R	14867857	.	G	A	1672.77	.	AC=2;AF=1.00;AN=2;DP=61;ExcessHet=3.0103;FS=0.000;MLEAC=2;MLEAF=1.00;MQ=43.94;QD=27.42;SOR=1.498	GT:AD:DP:GQ:PL	1/1:0,61:61:99:1701,183,0
3R	14867889	.	C	G	1960.77	.	AC=2;AF=1.00;AN=2;DP=73;ExcessHet=3.0103;FS=0.000;MLEAC=2;MLEAF=1.00;MQ=43.92;QD=26.86;SOR=1.103	GT:AD:DP:GQ:PL	1/1:0,73:73:99:1989,218,0
3R	14867915	.	G	A	2015.77	.	AC=2;AF=1.00;AN=2;DP=73;ExcessHet=3.0103;FS=0.000;MLEAC=2;MLEAF=1.00;MQ=43.92;QD=27.61;SOR=1.257	GT:AD:DP:GQ:PL	1/1:0,73:73:99:2044,219,0
3R	14867947	.	T	G	3031.77	.	AC=2;AF=1.00;AN=2;DP=69;ExcessHet=3.0103;FS=0.000;MLEAC=2;MLEAF=1.00;MQ=43.97;QD=29.22;SOR=0.844	GT:AD:DP:GQ:PL	1/1:0,69:69:99:3060,208,0
3R	14867957	.	C	A	3057.77	.	AC=2;AF=1.00;AN=2;DP=70;ExcessHet=3.0103;FS=0.000;MLEAC=2;MLEAF=1.00;MQ=43.97;QD=25.64;SOR=0.693	GT:AD:DP:GQ:PL	1/1:0,70:70:99:3086,211,0
3R	14868005	.	A	C	1881.77	.	AC=2;AF=1.00;AN=2;BaseQRankSum=1.799;ClippingRankSum=0.000;DP=69;ExcessHet=3.0103;FS=3.203;MLEAC=2;MLEAF=1.00;MQ=43.94;MQRankSum=-0.086;QD=27.27;ReadPosRankSum=0.978;SOR=0.410	GT:AD:DP:GQ:PL	1/1:1,68:69:99:1910,196,0
3R	14868209	.	CTCTGCTGGCACTTTA	C	2162.73	.	AC=2;AF=1.00;AN=2;DP=49;ExcessHet=3.0103;FS=0.000;MLEAC=2;MLEAF=1.00;MQ=43.61;QD=29.60;SOR=1.345	GT:AD:DP:GQ:PL	1/1:0,49:49:99:2200,147,0
3R	14868686	.	G	T	1698.77	.	AC=2;AF=1.00;AN=2;DP=61;ExcessHet=3.0103;FS=0.000;MLEAC=2;MLEAF=1.00;MQ=43.78;QD=27.85;SOR=1.107	GT:AD:DP:GQ:PL	1/1:0,61:61:99:1727,183,0
3R	14868741	.	T	C	1648.77	.	AC=2;AF=1.00;AN=2;DP=61;ExcessHet=3.0103;FS=0.000;MLEAC=2;MLEAF=1.00;MQ=43.78;QD=27.03;SOR=0.725	GT:AD:DP:GQ:PL	1/1:0,61:61:99:1677,181,0
3R	14868793	.	A	T	1814.77	.	AC=2;AF=1.00;AN=2;DP=65;ExcessHet=3.0103;FS=0.000;MLEAC=2;MLEAF=1.00;MQ=43.88;QD=27.92;SOR=0.925	GT:AD:DP:GQ:PL	1/1:0,65:65:99:1843,195,0
3R	14868880	.	C	A	1228.77	.	AC=2;AF=1.00;AN=2;DP=46;ExcessHet=3.0103;FS=0.000;MLEAC=2;MLEAF=1.00;MQ=43.70;QD=26.71;SOR=1.085	GT:AD:DP:GQ:PL	1/1:0,46:46:99:1257,138,0
3R	14868936	.	A	AGGGGACACTAACGAT	2636.73	.	AC=2;AF=1.00;AN=2;DP=50;ExcessHet=3.0103;FS=0.000;MLEAC=2;MLEAF=1.00;MQ=43.27;QD=31.19;SOR=0.909	GT:AD:DP:GQ:PL	1/1:0,49:49:99:2674,180,0
3R	14869141	.	G	A	1847.77	.	AC=2;AF=1.00;AN=2;DP=67;ExcessHet=3.0103;FS=0.000;MLEAC=2;MLEAF=1.00;MQ=43.77;QD=28.43;SOR=0.925	GT:AD:DP:GQ:PL	1/1:0,65:65:99:1876,195,0
3R	14869170	.	G	T	2822.77	.	AC=2;AF=1.00;AN=2;DP=66;ExcessHet=3.0103;FS=0.000;MLEAC=2;MLEAF=1.00;MQ=43.76;QD=32.08;SOR=0.756	GT:AD:DP:GQ:PL	1/1:0,64:64:99:2851,196,0
3R	14869171	.	T	G	2822.77	.	AC=2;AF=1.00;AN=2;DP=67;ExcessHet=3.0103;FS=0.000;MLEAC=2;MLEAF=1.00;MQ=43.77;QD=26.89;SOR=0.723	GT:AD:DP:GQ:PL	1/1:0,65:65:99:2851,196,0
3R	14869208	.	C	A	1707.77	.	AC=2;AF=1.00;AN=2;DP=61;ExcessHet=3.0103;FS=0.000;MLEAC=2;MLEAF=1.00;MQ=43.71;QD=28.00;SOR=0.793	GT:AD:DP:GQ:PL	1/1:0,61:61:99:1736,183,0
3R	14869266	.	A	G	1256.77	.	AC=2;AF=1.00;AN=2;DP=47;ExcessHet=3.0103;FS=0.000;MLEAC=2;MLEAF=1.00;MQ=43.77;QD=26.74;SOR=0.735	GT:AD:DP:GQ:PL	1/1:0,47:47:99:1285,141,0
3R	14869298	.	C	A	1383.77	.	AC=2;AF=1.00;AN=2;DP=53;ExcessHet=3.0103;FS=0.000;MLEAC=2;MLEAF=1.00;MQ=43.83;QD=26.11;SOR=0.981	GT:AD:DP:GQ:PL	1/1:0,53:53:99:1412,157,0
3R	14869322	.	A	C	1632.77	.	AC=2;AF=1.00;AN=2;DP=60;ExcessHet=3.0103;FS=0.000;MLEAC=2;MLEAF=1.00;MQ=43.36;QD=27.21;SOR=0.986	GT:AD:DP:GQ:PL	1/1:0,60:60:99:1661,179,0
3R	14869397	.	G	C	1862.77	.	AC=2;AF=1.00;AN=2;BaseQRankSum=1.849;ClippingRankSum=0.000;DP=69;ExcessHet=3.0103;FS=3.765;MLEAC=2;MLEAF=1.00;MQ=43.47;MQRankSum=-0.288;QD=27.00;ReadPosRankSum=1.767;SOR=0.810	GT:AD:DP:GQ:PL	1/1:1,68:69:99:1891,197,0
3R	14869424	.	G	A	1878.77	.	AC=2;AF=1.00;AN=2;DP=68;ExcessHet=3.0103;FS=0.000;MLEAC=2;MLEAF=1.00;MQ=43.68;QD=28.04;SOR=1.318	GT:AD:DP:GQ:PL	1/1:0,67:67:99:1907,201,0
3R	14869497	.	T	A	1612.77	.	AC=2;AF=1.00;AN=2;DP=58;ExcessHet=3.0103;FS=0.000;MLEAC=2;MLEAF=1.00;MQ=43.92;QD=27.81;SOR=0.836	GT:AD:DP:GQ:PL	1/1:0,58:58:99:1641,173,0
3R	14869536	.	A	G	1421.77	.	AC=2;AF=1.00;AN=2;DP=52;ExcessHet=3.0103;FS=0.000;MLEAC=2;MLEAF=1.00;MQ=43.94;QD=27.34;SOR=1.358	GT:AD:DP:GQ:PL	1/1:0,52:52:99:1450,156,0
3R	14869568	.	A	G	1540.77	.	AC=2;AF=1.00;AN=2;DP=58;ExcessHet=3.0103;FS=0.000;MLEAC=2;MLEAF=1.00;MQ=44.00;QD=26.56;SOR=1.382	GT:AD:DP:GQ:PL	1/1:0,58:58:99:1569,172,0
3R	14869918	.	A	G	2799.77	.	AC=2;AF=1.00;AN=2;DP=66;ExcessHet=3.0103;FS=0.000;MLEAC=2;MLEAF=1.00;MQ=43.93;QD=29.07;SOR=0.787	GT:AD:DP:GQ:PL	1/1:0,65:65:99:2828,205,0
3R	14869925	.	A	T	2694.77	.	AC=2;AF=1.00;AN=2;DP=63;ExcessHet=3.0103;FS=0.000;MLEAC=2;MLEAF=1.00;MQ=43.92;QD=31.97;SOR=0.758	GT:AD:DP:GQ:PL	1/1:0,62:62:99:2723,193,0
3R	14869964	.	A	T	1739.77	.	AC=2;AF=1.00;AN=2;BaseQRankSum=1.479;ClippingRankSum=0.000;DP=68;ExcessHet=3.0103;FS=0.000;MLEAC=2;MLEAF=1.00;MQ=43.93;MQRankSum=5.876;QD=25.97;ReadPosRankSum=-0.779;SOR=0.223	GT:AD:DP:GQ:PL	1/1:1,66:67:99:1768,172,0
3R	14870098	.	A	G	1814.77	.	AC=2;AF=1.00;AN=2;BaseQRankSum=0.717;ClippingRankSum=0.000;DP=72;ExcessHet=3.0103;FS=0.000;MLEAC=2;MLEAF=1.00;MQ=43.83;MQRankSum=4.654;QD=25.93;ReadPosRankSum=1.759;SOR=0.463	GT:AD:DP:GQ:PL	1/1:1,69:70:99:1843,180,0
3R	14870355	.	A	G	1857.77	.	AC=2;AF=1.00;AN=2;BaseQRankSum=-0.537;ClippingRankSum=0.000;DP=72;ExcessHet=3.0103;FS=0.000;MLEAC=2;MLEAF=1.00;MQ=44.00;MQRankSum=0.000;QD=26.17;ReadPosRankSum=-0.522;SOR=0.363	GT:AD:DP:GQ:PL	1/1:1,70:71:99:1886,184,0
3R	14870395	.	A	G	1691.77	.	AC=2;AF=1.00;AN=2;DP=64;ExcessHet=3.0103;FS=0.000;MLEAC=2;MLEAF=1.00;MQ=43.97;QD=26.85;SOR=1.366	GT:AD:DP:GQ:PL	1/1:0,63:63:99:1720,187,0
3R	14870616	.	A	T	1797.77	.	AC=2;AF=1.00;AN=2;BaseQRankSum=1.761;ClippingRankSum=0.000;DP=68;ExcessHet=3.0103;FS=0.000;MLEAC=2;MLEAF=1.00;MQ=43.65;MQRankSum=4.124;QD=26.44;ReadPosRankSum=2.224;SOR=0.235	GT:AD:DP:GQ:PL	1/1:1,67:68:99:1826,194,0
3R	14870645	.	A	G	1786.77	.	AC=2;AF=1.00;AN=2;DP=68;ExcessHet=3.0103;FS=0.000;MLEAC=2;MLEAF=1.00;MQ=43.86;QD=26.28;SOR=0.752	GT:AD:DP:GQ:PL	1/1:0,68:68:99:1815,202,0
3R	14870684	.	G	A	2440.77	.	AC=2;AF=1.00;AN=2;DP=59;ExcessHet=3.0103;FS=0.000;MLEAC=2;MLEAF=1.00;MQ=43.97;QD=30.47;SOR=0.950	GT:AD:DP:GQ:PL	1/1:0,59:59:99:2469,178,0
3R	14870701	.	G	A	2431.77	.	AC=2;AF=1.00;AN=2;DP=60;ExcessHet=3.0103;FS=0.000;MLEAC=2;MLEAF=1.00;MQ=43.97;QD=27.05;SOR=0.796	GT:AD:DP:GQ:PL	1/1:0,59:59:99:2460,178,0
3R	14870854	.	A	AT	675.84	.	AC=2;AF=1.00;AN=2;BaseQRankSum=-2.613;ClippingRankSum=0.000;DP=62;ExcessHet=3.0103;FS=6.575;MLEAC=2;MLEAF=1.00;MQ=43.63;MQRankSum=-0.846;QD=13.52;ReadPosRankSum=-0.428;SOR=0.808	GT:AD:DP:GQ:PL	1/1:7,43:50:16:713,16,0
3R	14871289	.	A	G	1458.77	.	AC=2;AF=1.00;AN=2;DP=55;ExcessHet=3.0103;FS=0.000;MLEAC=2;MLEAF=1.00;MQ=43.91;QD=26.52;SOR=1.487	GT:AD:DP:GQ:PL	1/1:0,55:55:99:1487,164,0
3R	14871789	.	G	A	2132.77	.	AC=2;AF=1.00;AN=2;DP=77;ExcessHet=3.0103;FS=0.000;MLEAC=2;MLEAF=1.00;MQ=43.94;QD=27.70;SOR=0.772	GT:AD:DP:GQ:PL	1/1:0,77:77:99:2161,231,0
3R	14872803	.	G	GT	1835.73	.	AC=2;AF=1.00;AN=2;DP=79;ExcessHet=3.0103;FS=0.000;MLEAC=2;MLEAF=1.00;MQ=43.86;QD=24.48;SOR=0.774	GT:AD:DP:GQ:PL	1/1:0,75:75:99:1873,228,0
3R	14874642	.	C	A	1597.77	.	AC=2;AF=1.00;AN=2;DP=60;ExcessHet=3.0103;FS=0.000;MLEAC=2;MLEAF=1.00;MQ=44.00;QD=26.63;SOR=0.986	GT:AD:DP:GQ:PL	1/1:0,60:60:99:1626,179,0
3R	14874663	.	A	G	1685.77	.	AC=2;AF=1.00;AN=2;DP=62;ExcessHet=3.0103;FS=0.000;MLEAC=2;MLEAF=1.00;MQ=44.00;QD=27.19;SOR=0.899	GT:AD:DP:GQ:PL	1/1:0,62:62:99:1714,185,0
3R	14874701	.	T	G	1737.77	.	AC=2;AF=1.00;AN=2;BaseQRankSum=1.755;ClippingRankSum=0.000;DP=65;ExcessHet=3.0103;FS=0.000;MLEAC=2;MLEAF=1.00;MQ=44.00;MQRankSum=0.000;QD=26.73;ReadPosRankSum=1.120;SOR=0.341	GT:AD:DP:GQ:PL	1/1:1,64:65:99:1766,184,0
3R	14874725	.	A	T	1848.77	.	AC=2;AF=1.00;AN=2;DP=66;ExcessHet=3.0103;FS=0.000;MLEAC=2;MLEAF=1.00;MQ=44.00;QD=28.01;SOR=1.033	GT:AD:DP:GQ:PL	1/1:0,66:66:99:1877,198,0
3R	14874756	.	G	T	2172.77	.	AC=2;AF=1.00;AN=2;DP=76;ExcessHet=3.0103;FS=0.000;MLEAC=2;MLEAF=1.00;MQ=44.00;QD=28.59;SOR=0.693	GT:AD:DP:GQ:PL	1/1:0,76:76:99:2201,228,0
3R	14875336	.	G	GA	824.73	.	AC=2;AF=1.00;AN=2;BaseQRankSum=-0.144;ClippingRankSum=0.000;DP=52;ExcessHet=3.0103;FS=0.000;MLEAC=2;MLEAF=1.00;MQ=43.91;MQRankSum=-0.108;QD=18.33;ReadPosRankSum=0.663;SOR=0.739	GT:AD:DP:GQ:PL	1/1:2,43:45:98:862,98,0
3R	14875597	.	A	C	1618.77	.	AC=2;AF=1.00;AN=2;DP=59;ExcessHet=3.0103;FS=0.000;MLEAC=2;MLEAF=1.00;MQ=43.92;QD=27.44;SOR=0.726	GT:AD:DP:GQ:PL	1/1:0,59:59:99:1647,177,0
3R	14875637	.	T	A	1584.77	.	AC=2;AF=1.00;AN=2;DP=57;ExcessHet=3.0103;FS=0.000;MLEAC=2;MLEAF=1.00;MQ=43.95;QD=27.80;SOR=0.960	GT:AD:DP:GQ:PL	1/1:0,57:57:99:1613,171,0
3R	14875688	.	T	C	1749.77	.	AC=2;AF=1.00;AN=2;DP=64;ExcessHet=3.0103;FS=0.000;MLEAC=2;MLEAF=1.00;MQ=43.95;QD=27.34;SOR=0.693	GT:AD:DP:GQ:PL	1/1:0,64:64:99:1778,192,0
3R	14875834	.	G	T	1709.77	.	AC=2;AF=1.00;AN=2;DP=63;ExcessHet=3.0103;FS=0.000;MLEAC=2;MLEAF=1.00;MQ=44.00;QD=27.58;SOR=0.826	GT:AD:DP:GQ:PL	1/1:0,62:62:99:1738,186,0
3R	14876081	.	G	GA	2406.73	.	AC=2;AF=1.00;AN=2;DP=56;ExcessHet=3.0103;FS=0.000;MLEAC=2;MLEAF=1.00;MQ=44.00;QD=26.99;SOR=0.804	GT:AD:DP:GQ:PL	1/1:0,55:55:99:2444,168,0
3R	14876082	.	G	GA	2406.73	.	AC=2;AF=1.00;AN=2;DP=56;ExcessHet=3.0103;FS=0.000;MLEAC=2;MLEAF=1.00;MQ=44.00;QD=27.45;SOR=0.804	GT:AD:DP:GQ:PL	1/1:0,55:55:99:2444,169,0
3R	14876087	.	T	C	2389.77	.	AC=2;AF=1.00;AN=2;DP=54;ExcessHet=3.0103;FS=0.000;MLEAC=2;MLEAF=1.00;MQ=44.00;QD=31.93;SOR=0.730	GT:AD:DP:GQ:PL	1/1:0,53:53:99:2418,166,0
3R	14876213	.	G	A	2402.77	.	AC=2;AF=1.00;AN=2;DP=56;ExcessHet=3.0103;FS=0.000;MLEAC=2;MLEAF=1.00;MQ=44.00;QD=34.54;SOR=0.841	GT:AD:DP:GQ:PL	1/1:0,56:56:99:2431,169,0
3R	14876215	.	G	A	2402.77	.	AC=2;AF=1.00;AN=2;DP=56;ExcessHet=3.0103;FS=0.000;MLEAC=2;MLEAF=1.00;MQ=44.00;QD=31.72;SOR=0.841	GT:AD:DP:GQ:PL	1/1:0,56:56:99:2431,169,0
3R	14877074	.	A	T	1686.77	.	AC=2;AF=1.00;AN=2;DP=62;ExcessHet=3.0103;FS=0.000;MLEAC=2;MLEAF=1.00;MQ=44.00;QD=27.21;SOR=1.234	GT:AD:DP:GQ:PL	1/1:0,62:62:99:1715,185,0
3R	14877146	.	G	C	1287.77	.	AC=2;AF=1.00;AN=2;DP=48;ExcessHet=3.0103;FS=0.000;MLEAC=2;MLEAF=1.00;MQ=44.00;QD=26.83;SOR=0.866	GT:AD:DP:GQ:PL	1/1:0,48:48:99:1316,143,0
3R	14877362	.	A	G	1564.77	.	AC=2;AF=1.00;AN=2;DP=60;ExcessHet=3.0103;FS=0.000;MLEAC=2;MLEAF=1.00;MQ=43.95;QD=26.52;SOR=1.034	GT:AD:DP:GQ:PL	1/1:0,59:59:99:1593,175,0
3R	14877383	.	T	TTA	2927.73	.	AC=2;AF=1.00;AN=2;DP=76;ExcessHet=3.0103;FS=0.000;MLEAC=2;MLEAF=1.00;MQ=43.96;QD=32.78;SOR=1.457	GT:AD:DP:GQ:PL	1/1:0,74:74:99:2965,225,0
3R	14877504	.	C	G	2257.77	.	AC=2;AF=1.00;AN=2;DP=81;ExcessHet=3.0103;FS=0.000;MLEAC=2;MLEAF=1.00;MQ=44.00;QD=27.87;SOR=0.995	GT:AD:DP:GQ:PL	1/1:0,81:81:99:2286,243,0
3R	14877604	.	A	G	2439.77	.	AC=2;AF=1.00;AN=2;DP=91;ExcessHet=3.0103;FS=0.000;MLEAC=2;MLEAF=1.00;MQ=44.00;QD=26.81;SOR=0.855	GT:AD:DP:GQ:PL	1/1:0,91:91:99:2468,271,0
3R	14878164	.	G	A	1905.77	.	AC=2;AF=1.00;AN=2;DP=67;ExcessHet=3.0103;FS=0.000;MLEAC=2;MLEAF=1.00;MQ=44.00;QD=28.44;SOR=0.849	GT:AD:DP:GQ:PL	1/1:0,67:67:99:1934,201,0
3R	14878301	.	T	A	1775.77	.	AC=2;AF=1.00;AN=2;DP=65;ExcessHet=3.0103;FS=0.000;MLEAC=2;MLEAF=1.00;MQ=44.00;QD=27.32;SOR=0.787	GT:AD:DP:GQ:PL	1/1:0,65:65:99:1804,194,0
3R	14879335	.	G	C	1737.77	.	AC=2;AF=1.00;AN=2;DP=63;ExcessHet=3.0103;FS=0.000;MLEAC=2;MLEAF=1.00;MQ=44.00;QD=27.58;SOR=0.790	GT:AD:DP:GQ:PL	1/1:0,63:63:99:1766,188,0
3R	14879655	.	T	C	1821.77	.	AC=2;AF=1.00;AN=2;DP=66;ExcessHet=3.0103;FS=0.000;MLEAC=2;MLEAF=1.00;MQ=44.00;QD=28.03;SOR=1.162	GT:AD:DP:GQ:PL	1/1:0,65:65:99:1850,195,0
3R	14879712	.	A	C	1801.77	.	AC=2;AF=1.00;AN=2;DP=66;ExcessHet=3.0103;FS=0.000;MLEAC=2;MLEAF=1.00;MQ=44.00;QD=27.30;SOR=0.886	GT:AD:DP:GQ:PL	1/1:0,66:66:99:1830,198,0
3R	14881159	.	A	G	1191.77	.	AC=2;AF=1.00;AN=2;DP=44;ExcessHet=3.0103;FS=0.000;MLEAC=2;MLEAF=1.00;MQ=43.40;QD=27.09;SOR=0.990	GT:AD:DP:GQ:PL	1/1:0,44:44:99:1220,132,0
3R	14882806	.	TA	T	834.73	.	AC=2;AF=1.00;AN=2;BaseQRankSum=1.532;ClippingRankSum=0.000;DP=64;ExcessHet=3.0103;FS=7.736;MLEAC=2;MLEAF=1.00;MQ=43.89;MQRankSum=0.000;QD=16.69;ReadPosRankSum=-0.569;SOR=0.892	GT:AD:DP:GQ:PL	1/1:2,48:50:99:872,104,0
3R	14883124	.	G	A	1099.77	.	AC=2;AF=1.00;AN=2;DP=42;ExcessHet=3.0103;FS=0.000;MLEAC=2;MLEAF=1.00;MQ=43.83;QD=26.82;SOR=0.843	GT:AD:DP:GQ:PL	1/1:0,41:41:99:1128,122,0
3R	14883984	.	T	A	1622.77	.	AC=2;AF=1.00;AN=2;DP=62;ExcessHet=3.0103;FS=0.000;MLEAC=2;MLEAF=1.00;MQ=44.00;QD=26.60;SOR=1.498	GT:AD:DP:GQ:PL	1/1:0,61:61:99:1651,181,0
3R	14884098	.	C	T	2031.77	.	AC=2;AF=1.00;AN=2;DP=73;ExcessHet=3.0103;FS=0.000;MLEAC=2;MLEAF=1.00;MQ=44.00;QD=28.22;SOR=0.934	GT:AD:DP:GQ:PL	1/1:0,72:72:99:2060,216,0
3R	14884302	.	G	A	1772.77	.	AC=2;AF=1.00;AN=2;DP=66;ExcessHet=3.0103;FS=0.000;MLEAC=2;MLEAF=1.00;MQ=44.00;QD=27.27;SOR=1.162	GT:AD:DP:GQ:PL	1/1:0,65:65:99:1801,194,0
3R	14884325	.	T	G	1885.77	.	AC=2;AF=1.00;AN=2;DP=71;ExcessHet=3.0103;FS=0.000;MLEAC=2;MLEAF=1.00;MQ=44.00;QD=26.94;SOR=1.163	GT:AD:DP:GQ:PL	1/1:0,70:70:99:1914,210,0
3R	14885238	.	T	C	1121.77	.	AC=2;AF=1.00;AN=2;DP=41;ExcessHet=3.0103;FS=0.000;MLEAC=2;MLEAF=1.00;MQ=43.90;QD=27.36;SOR=0.741	GT:AD:DP:GQ:PL	1/1:0,41:41:99:1150,122,0
3R	14885656	.	C	T	1513.77	.	AC=2;AF=1.00;AN=2;DP=57;ExcessHet=3.0103;FS=0.000;MLEAC=2;MLEAF=1.00;MQ=43.93;QD=27.52;SOR=0.970	GT:AD:DP:GQ:PL	1/1:0,55:55:99:1542,165,0
3R	14886475	.	T	C	1485.77	.	AC=2;AF=1.00;AN=2;DP=55;ExcessHet=3.0103;FS=0.000;MLEAC=2;MLEAF=1.00;MQ=43.96;QD=27.51;SOR=0.931	GT:AD:DP:GQ:PL	1/1:0,54:54:99:1514,162,0
3R	14886983	.	A	T	1067.77	.	AC=2;AF=1.00;AN=2;DP=39;ExcessHet=3.0103;FS=0.000;MLEAC=2;MLEAF=1.00;MQ=44.00;QD=27.38;SOR=0.968	GT:AD:DP:GQ:PL	1/1:0,39:39:99:1096,117,0
3R	14887036	.	C	A	1951.77	.	AC=2;AF=1.00;AN=2;DP=44;ExcessHet=3.0103;FS=0.000;MLEAC=2;MLEAF=1.00;MQ=44.00;QD=31.64;SOR=0.784	GT:AD:DP:GQ:PL	1/1:0,44:44:99:1980,132,0
3R	14887037	.	C	A	1951.77	.	AC=2;AF=1.00;AN=2;DP=44;ExcessHet=3.0103;FS=0.000;MLEAC=2;MLEAF=1.00;MQ=44.00;QD=34.35;SOR=0.784	GT:AD:DP:GQ:PL	1/1:0,44:44:99:1980,132,0
3R	14887038	.	C	G	1951.77	.	AC=2;AF=1.00;AN=2;DP=44;ExcessHet=3.0103;FS=0.000;MLEAC=2;MLEAF=1.00;MQ=44.00;QD=28.07;SOR=0.784	GT:AD:DP:GQ:PL	1/1:0,44:44:99:1980,132,0
3R	14887250	.	C	T	1445.77	.	AC=2;AF=1.00;AN=2;DP=54;ExcessHet=3.0103;FS=0.000;MLEAC=2;MLEAF=1.00;MQ=44.00;QD=27.28;SOR=0.892	GT:AD:DP:GQ:PL	1/1:0,53:53:99:1474,159,0
3R	14887355	.	A	G	1489.77	.	AC=2;AF=1.00;AN=2;DP=54;ExcessHet=3.0103;FS=0.000;MLEAC=2;MLEAF=1.00;MQ=43.96;QD=27.59;SOR=0.846	GT:AD:DP:GQ:PL	1/1:0,54:54:99:1518,162,0
3R	14887571	.	G	C	1724.77	.	AC=2;AF=1.00;AN=2;DP=64;ExcessHet=3.0103;FS=0.000;MLEAC=2;MLEAF=1.00;MQ=44.00;QD=27.38;SOR=1.010	GT:AD:DP:GQ:PL	1/1:0,63:63:99:1753,189,0
3R	14887647	.	T	A	1714.77	.	AC=2;AF=1.00;AN=2;DP=60;ExcessHet=3.0103;FS=0.000;MLEAC=2;MLEAF=1.00;MQ=44.00;QD=28.58;SOR=0.760	GT:AD:DP:GQ:PL	1/1:0,60:60:99:1743,180,0
3R	14887881	.	A	G	1467.77	.	AC=2;AF=1.00;AN=2;DP=54;ExcessHet=3.0103;FS=0.000;MLEAC=2;MLEAF=1.00;MQ=44.00;QD=27.18;SOR=1.118	GT:AD:DP:GQ:PL	1/1:0,54:54:99:1496,161,0
3R	14888176	.	C	A	1082.77	.	AC=2;AF=1.00;AN=2;BaseQRankSum=1.780;ClippingRankSum=0.000;DP=41;ExcessHet=3.0103;FS=0.000;MLEAC=2;MLEAF=1.00;MQ=44.00;MQRankSum=0.000;QD=26.41;ReadPosRankSum=-0.614;SOR=0.264	GT:AD:DP:GQ:PL	1/1:1,40:41:99:1111,113,0
3R	14888380	.	T	A	1506.77	.	AC=2;AF=1.00;AN=2;DP=56;ExcessHet=3.0103;FS=0.000;MLEAC=2;MLEAF=1.00;MQ=44.00;QD=26.91;SOR=0.765	GT:AD:DP:GQ:PL	1/1:0,56:56:99:1535,166,0
3R	14888638	.	G	A	1362.77	.	AC=2;AF=1.00;AN=2;DP=49;ExcessHet=3.0103;FS=0.000;MLEAC=2;MLEAF=1.00;MQ=44.00;QD=27.81;SOR=0.733	GT:AD:DP:GQ:PL	1/1:0,49:49:99:1391,147,0
3R	14888677	.	A	G	1617.77	.	AC=2;AF=1.00;AN=2;DP=59;ExcessHet=3.0103;FS=0.000;MLEAC=2;MLEAF=1.00;MQ=44.00;QD=27.42;SOR=0.871	GT:AD:DP:GQ:PL	1/1:0,59:59:99:1646,176,0
3R	14888971	.	C	A	3299.77	.	AC=2;AF=1.00;AN=2;DP=74;ExcessHet=3.0103;FS=0.000;MLEAC=2;MLEAF=1.00;MQ=43.97;QD=27.61;SOR=0.864	GT:AD:DP:GQ:PL	1/1:0,74:74:99:3328,226,0
3R	14888974	.	A	T	3299.77	.	AC=2;AF=1.00;AN=2;DP=73;ExcessHet=3.0103;FS=0.000;MLEAC=2;MLEAF=1.00;MQ=43.97;QD=29.67;SOR=0.898	GT:AD:DP:GQ:PL	1/1:0,73:73:99:3328,226,0
3R	14888985	.	A	G	1988.77	.	AC=2;AF=1.00;AN=2;DP=71;ExcessHet=3.0103;FS=0.000;MLEAC=2;MLEAF=1.00;MQ=43.97;QD=28.01;SOR=0.904	GT:AD:DP:GQ:PL	1/1:0,71:71:99:2017,213,0
3R	14889045	.	A	G	1892.77	.	AC=2;AF=1.00;AN=2;DP=69;ExcessHet=3.0103;FS=0.000;MLEAC=2;MLEAF=1.00;MQ=43.97;QD=27.43;SOR=1.211	GT:AD:DP:GQ:PL	1/1:0,69:69:99:1921,206,0
3R	14889389	.	T	C	1900.77	.	AC=2;AF=1.00;AN=2;DP=69;ExcessHet=3.0103;FS=0.000;MLEAC=2;MLEAF=1.00;MQ=43.97;QD=27.95;SOR=0.814	GT:AD:DP:GQ:PL	1/1:0,68:68:99:1929,204,0
3R	14889824	.	C	G	1790.77	.	AC=2;AF=1.00;AN=2;DP=66;ExcessHet=3.0103;FS=0.000;MLEAC=2;MLEAF=1.00;MQ=44.00;QD=27.55;SOR=0.723	GT:AD:DP:GQ:PL	1/1:0,65:65:99:1819,195,0
3R	14890101	.	C	T	1996.77	.	AC=2;AF=1.00;AN=2;DP=71;ExcessHet=3.0103;FS=0.000;MLEAC=2;MLEAF=1.00;MQ=43.97;QD=28.12;SOR=0.779	GT:AD:DP:GQ:PL	1/1:0,71:71:99:2025,213,0
3R	14890132	.	C	A	1723.77	.	AC=2;AF=1.00;AN=2;DP=64;ExcessHet=3.0103;FS=0.000;MLEAC=2;MLEAF=1.00;MQ=43.97;QD=26.93;SOR=0.756	GT:AD:DP:GQ:PL	1/1:0,64:64:99:1752,192,0
3R	14890282	.	C	T	1356.77	.	AC=2;AF=1.00;AN=2;DP=51;ExcessHet=3.0103;FS=0.000;MLEAC=2;MLEAF=1.00;MQ=44.00;QD=26.60;SOR=1.094	GT:AD:DP:GQ:PL	1/1:0,51:51:99:1385,153,0
3R	14890525	.	T	G	1266.77	.	AC=2;AF=1.00;AN=2;DP=49;ExcessHet=3.0103;FS=0.000;MLEAC=2;MLEAF=1.00;MQ=43.94;QD=25.85;SOR=0.818	GT:AD:DP:GQ:PL	1/1:0,49:49:99:1295,144,0
3R	14890584	.	A	C	1224.77	.	AC=2;AF=1.00;AN=2;DP=47;ExcessHet=3.0103;FS=0.000;MLEAC=2;MLEAF=1.00;MQ=43.96;QD=26.63;SOR=1.085	GT:AD:DP:GQ:PL	1/1:0,46:46:99:1253,137,0
3R	14891093	.	C	T	1121.77	.	AC=2;AF=1.00;AN=2;DP=40;ExcessHet=3.0103;FS=0.000;MLEAC=2;MLEAF=1.00;MQ=43.95;QD=28.04;SOR=0.902	GT:AD:DP:GQ:PL	1/1:0,40:40:99:1150,120,0
3R	14891198	.	C	T	1076.77	.	AC=2;AF=1.00;AN=2;BaseQRankSum=1.656;ClippingRankSum=0.000;DP=44;ExcessHet=3.0103;FS=3.212;MLEAC=2;MLEAF=1.00;MQ=43.96;MQRankSum=0.000;QD=24.47;ReadPosRankSum=-0.518;SOR=0.442	GT:AD:DP:GQ:PL	1/1:1,43:44:99:1105,120,0
3R	14891225	.	T	G	1149.77	.	AC=2;AF=1.00;AN=2;BaseQRankSum=0.788;ClippingRankSum=0.000;DP=47;ExcessHet=3.0103;FS=3.104;MLEAC=2;MLEAF=1.00;MQ=44.00;MQRankSum=0.000;QD=24.46;ReadPosRankSum=-0.535;SOR=0.359	GT:AD:DP:GQ:PL	1/1:1,46:47:99:1178,114,0
3R	14891320	.	C	T	1575.77	.	AC=2;AF=1.00;AN=2;DP=57;ExcessHet=3.0103;FS=0.000;MLEAC=2;MLEAF=1.00;MQ=44.00;QD=27.65;SOR=0.877	GT:AD:DP:GQ:PL	1/1:0,57:57:99:1604,171,0
3R	14891905	.	ACT	A	2577.73	.	AC=2;AF=1.00;AN=2;DP=70;ExcessHet=3.0103;FS=0.000;MLEAC=2;MLEAF=1.00;MQ=43.66;QD=30.05;SOR=0.722	GT:AD:DP:GQ:PL	1/1:0,69:69:99:2615,208,0
3R	14892196	.	C	T	1322.77	.	AC=2;AF=1.00;AN=2;DP=47;ExcessHet=3.0103;FS=0.000;MLEAC=2;MLEAF=1.00;MQ=44.00;QD=28.14;SOR=0.823	GT:AD:DP:GQ:PL	1/1:0,47:47:99:1351,141,0
3R	14892351	.	C	A	1301.77	.	AC=2;AF=1.00;AN=2;DP=50;ExcessHet=3.0103;FS=0.000;MLEAC=2;MLEAF=1.00;MQ=43.92;QD=26.57;SOR=1.225	GT:AD:DP:GQ:PL	1/1:0,49:49:99:1330,146,0
3R	14892470	.	C	T	1376.77	.	AC=2;AF=1.00;AN=2;DP=50;ExcessHet=3.0103;FS=0.000;MLEAC=2;MLEAF=1.00;MQ=43.92;QD=27.54;SOR=0.952	GT:AD:DP:GQ:PL	1/1:0,50:50:99:1405,150,0
3R	14894208	.	G	A	3041.77	.	AC=2;AF=1.00;AN=2;DP=73;ExcessHet=3.0103;FS=0.000;MLEAC=2;MLEAF=1.00;MQ=44.00;QD=29.89;SOR=0.776	GT:AD:DP:GQ:PL	1/1:0,73:73:99:3070,220,0
3R	14894233	.	C	T	3118.77	.	AC=2;AF=1.00;AN=2;DP=74;ExcessHet=3.0103;FS=0.000;MLEAC=2;MLEAF=1.00;MQ=44.00;QD=36.82;SOR=0.693	GT:AD:DP:GQ:PL	1/1:0,74:74:99:3147,226,0
3R	14894524	.	G	C	2273.77	.	AC=2;AF=1.00;AN=2;DP=83;ExcessHet=3.0103;FS=0.000;MLEAC=2;MLEAF=1.00;MQ=43.91;QD=27.39;SOR=0.928	GT:AD:DP:GQ:PL	1/1:0,83:83:99:2302,248,0
3R	14894675	.	A	C	2063.77	.	AC=2;AF=1.00;AN=2;DP=74;ExcessHet=3.0103;FS=0.000;MLEAC=2;MLEAF=1.00;MQ=44.00;QD=27.89;SOR=0.927	GT:AD:DP:GQ:PL	1/1:0,74:74:99:2092,222,0
3R	14895033	.	A	G	1592.77	.	AC=2;AF=1.00;AN=2;DP=61;ExcessHet=3.0103;FS=0.000;MLEAC=2;MLEAF=1.00;MQ=44.00;QD=26.11;SOR=0.725	GT:AD:DP:GQ:PL	1/1:0,61:61:99:1621,180,0
3R	14895111	.	A	G	1974.77	.	AC=2;AF=1.00;AN=2;DP=72;ExcessHet=3.0103;FS=0.000;MLEAC=2;MLEAF=1.00;MQ=44.00;QD=27.43;SOR=0.807	GT:AD:DP:GQ:PL	1/1:0,72:72:99:2003,215,0
3R	14895271	.	C	A	1667.77	.	AC=2;AF=1.00;AN=2;DP=63;ExcessHet=3.0103;FS=0.000;MLEAC=2;MLEAF=1.00;MQ=44.00;QD=26.90;SOR=0.693	GT:AD:DP:GQ:PL	1/1:0,62:62:99:1696,184,0
3R	14895443	.	G	A	1996.77	.	AC=2;AF=1.00;AN=2;DP=72;ExcessHet=3.0103;FS=0.000;MLEAC=2;MLEAF=1.00;MQ=44.00;QD=27.73;SOR=0.807	GT:AD:DP:GQ:PL	1/1:0,72:72:99:2025,216,0
3R	14895625	.	C	CATT	2527.73	.	AC=2;AF=1.00;AN=2;DP=57;ExcessHet=3.0103;FS=0.000;MLEAC=2;MLEAF=1.00;MQ=44.00;QD=28.58;SOR=0.800	GT:AD:DP:GQ:PL	1/1:0,57:57:99:2565,171,0
3R	14896021	.	C	T	1864.77	.	AC=2;AF=1.00;AN=2;DP=67;ExcessHet=3.0103;FS=0.000;MLEAC=2;MLEAF=1.00;MQ=43.97;QD=27.83;SOR=0.784	GT:AD:DP:GQ:PL	1/1:0,67:67:99:1893,201,0
3R	14896168	.	G	C	1403.77	.	AC=2;AF=1.00;AN=2;DP=51;ExcessHet=3.0103;FS=0.000;MLEAC=2;MLEAF=1.00;MQ=43.96;QD=27.52;SOR=0.813	GT:AD:DP:GQ:PL	1/1:0,51:51:99:1432,153,0
3R	14896230	.	T	G	1342.77	.	AC=2;AF=1.00;AN=2;DP=52;ExcessHet=3.0103;FS=0.000;MLEAC=2;MLEAF=1.00;MQ=43.92;QD=27.40;SOR=0.909	GT:AD:DP:GQ:PL	1/1:0,49:49:99:1371,147,0
3R	14896252	.	G	C	1201.77	.	AC=2;AF=1.00;AN=2;DP=49;ExcessHet=3.0103;FS=0.000;MLEAC=2;MLEAF=1.00;MQ=43.92;QD=27.31;SOR=1.662	GT:AD:DP:GQ:PL	1/1:0,44:44:99:1230,132,0
3R	14896357	.	G	A	1623.77	.	AC=2;AF=1.00;AN=2;DP=58;ExcessHet=3.0103;FS=0.000;MLEAC=2;MLEAF=1.00;MQ=43.87;QD=28.00;SOR=1.085	GT:AD:DP:GQ:PL	1/1:0,58:58:99:1652,174,0
3R	14897232	.	A	G	1167.77	.	AC=2;AF=1.00;AN=2;DP=43;ExcessHet=3.0103;FS=0.000;MLEAC=2;MLEAF=1.00;MQ=43.93;QD=27.16;SOR=0.941	GT:AD:DP:GQ:PL	1/1:0,43:43:99:1196,128,0
3R	14897435	.	A	G	1535.77	.	AC=2;AF=1.00;AN=2;DP=55;ExcessHet=3.0103;FS=0.000;MLEAC=2;MLEAF=1.00;MQ=43.93;QD=27.92;SOR=0.804	GT:AD:DP:GQ:PL	1/1:0,55:55:99:1564,165,0
3R	14898552	.	AT	A	484.25	.	AC=2;AF=1.00;AN=2;BaseQRankSum=-1.071;ClippingRankSum=0.000;DP=27;ExcessHet=3.0103;FS=3.222;MLEAC=2;MLEAF=1.00;MQ=42.76;MQRankSum=-0.594;QD=22.01;ReadPosRankSum=0.972;SOR=0.439	GT:AD:DP:GQ:PL	1/1:2,20:22:9:521,9,0
3R	14898558	.	AT	A	483.25	.	AC=2;AF=1.00;AN=2;BaseQRankSum=-1.919;ClippingRankSum=0.000;DP=28;ExcessHet=3.0103;FS=3.222;MLEAC=2;MLEAF=1.00;MQ=42.80;MQRankSum=-0.594;QD=21.97;ReadPosRankSum=1.200;SOR=0.439	GT:AD:DP:GQ:PL	1/1:2,20:22:9:520,9,0
3R	14898562	.	AT	A	511.73	.	AC=2;AF=1.00;AN=2;BaseQRankSum=-1.095;ClippingRankSum=0.000;DP=27;ExcessHet=3.0103;FS=3.468;MLEAC=2;MLEAF=1.00;MQ=42.76;MQRankSum=-0.372;QD=25.59;SOR=0.707	GT:AD:DP:GQ:PL	1/1:1,19:20:35:549,35,0
3R	14898565	.	TA	T	482.73	.	AC=2;AF=1.00;AN=2;BaseQRankSum=0.972;ClippingRankSum=0.000;DP=27;ExcessHet=3.0103;FS=3.468;MLEAC=2;MLEAF=1.00;MQ=42.76;MQRankSum=-0.372;QD=24.14;ReadPosRankSum=0.174;SOR=0.707	GT:AD:DP:GQ:PL	1/1:1,19:20:32:520,32,0
3R	14898568	.	ATATATG	A	482.73	.	AC=2;AF=1.00;AN=2;BaseQRankSum=0.886;ClippingRankSum=0.000;DP=27;ExcessHet=3.0103;FS=3.468;MLEAC=2;MLEAF=1.00;MQ=42.76;MQRankSum=-0.372;QD=24.14;SOR=0.707	GT:AD:DP:GQ:PL	1/1:1,19:20:32:520,32,0
3R	14899091	.	C	T	1948.77	.	AC=2;AF=1.00;AN=2;DP=70;ExcessHet=3.0103;FS=0.000;MLEAC=2;MLEAF=1.00;MQ=44.00;QD=27.84;SOR=0.941	GT:AD:DP:GQ:PL	1/1:0,70:70:99:1977,210,0
3R	14899861	.	A	G	1999.77	.	AC=2;AF=1.00;AN=2;DP=74;ExcessHet=3.0103;FS=0.000;MLEAC=2;MLEAF=1.00;MQ=43.77;QD=27.02;SOR=0.864	GT:AD:DP:GQ:PL	1/1:0,74:74:99:2028,221,0
3R	14900343	.	T	A	1732.77	.	AC=2;AF=1.00;AN=2;DP=62;ExcessHet=3.0103;FS=0.000;MLEAC=2;MLEAF=1.00;MQ=44.00;QD=27.95;SOR=0.899	GT:AD:DP:GQ:PL	1/1:0,62:62:99:1761,186,0
3R	14900461	.	T	G	1933.77	.	AC=2;AF=1.00;AN=2;DP=70;ExcessHet=3.0103;FS=0.000;MLEAC=2;MLEAF=1.00;MQ=44.00;QD=27.63;SOR=0.693	GT:AD:DP:GQ:PL	1/1:0,70:70:99:1962,210,0
3R	14901921	.	G	T	1945.77	.	AC=2;AF=1.00;AN=2;DP=71;ExcessHet=3.0103;FS=0.000;MLEAC=2;MLEAF=1.00;MQ=44.00;QD=27.41;SOR=1.195	GT:AD:DP:GQ:PL	1/1:0,71:71:99:1974,212,0
3R	14902114	.	C	A	2403.77	.	AC=2;AF=1.00;AN=2;DP=86;ExcessHet=3.0103;FS=0.000;MLEAC=2;MLEAF=1.00;MQ=43.95;QD=27.95;SOR=0.839	GT:AD:DP:GQ:PL	1/1:0,86:86:99:2432,258,0
3R	14902692	.	G	A	1648.77	.	AC=2;AF=1.00;AN=2;DP=60;ExcessHet=3.0103;FS=0.000;MLEAC=2;MLEAF=1.00;MQ=44.00;QD=27.48;SOR=0.760	GT:AD:DP:GQ:PL	1/1:0,60:60:99:1677,180,0
3R	14902720	.	A	T	1535.77	.	AC=2;AF=1.00;AN=2;BaseQRankSum=1.791;ClippingRankSum=0.000;DP=57;ExcessHet=3.0103;FS=0.000;MLEAC=2;MLEAF=1.00;MQ=44.00;MQRankSum=0.000;QD=26.94;ReadPosRankSum=-0.855;SOR=0.362	GT:AD:DP:GQ:PL	1/1:1,56:57:99:1564,161,0
3R	14903480	.	A	G	984.77	.	AC=2;AF=1.00;AN=2;BaseQRankSum=1.060;ClippingRankSum=0.000;DP=40;ExcessHet=3.0103;FS=3.233;MLEAC=2;MLEAF=1.00;MQ=43.95;MQRankSum=6.405;QD=24.62;ReadPosRankSum=-0.661;SOR=0.464	GT:AD:DP:GQ:PL	1/1:1,39:40:92:1013,92,0
3R	14905241	.	G	A	1732.77	.	AC=2;AF=1.00;AN=2;DP=63;ExcessHet=3.0103;FS=0.000;MLEAC=2;MLEAF=1.00;MQ=43.84;QD=27.50;SOR=0.859	GT:AD:DP:GQ:PL	1/1:0,63:63:99:1761,188,0
3R	14905283	.	T	TGC	2625.73	.	AC=2;AF=1.00;AN=2;DP=65;ExcessHet=3.0103;FS=0.000;MLEAC=2;MLEAF=1.00;MQ=43.70;QD=31.27;SOR=0.966	GT:AD:DP:GQ:PL	1/1:0,64:64:99:2663,196,0
3R	14905310	.	A	G	2507.77	.	AC=2;AF=1.00;AN=2;DP=58;ExcessHet=3.0103;FS=0.000;MLEAC=2;MLEAF=1.00;MQ=43.40;QD=29.80;SOR=0.914	GT:AD:DP:GQ:PL	1/1:0,58:58:99:2536,177,0
3R	14905327	.	G	A	2655.77	.	AC=2;AF=1.00;AN=2;DP=58;ExcessHet=3.0103;FS=0.000;MLEAC=2;MLEAF=1.00;MQ=43.36;QD=28.75;SOR=0.997	GT:AD:DP:GQ:PL	1/1:0,58:58:99:2684,181,0
3R	14905332	.	A	C	2581.77	.	AC=2;AF=1.00;AN=2;DP=56;ExcessHet=3.0103;FS=0.000;MLEAC=2;MLEAF=1.00;MQ=43.34;QD=27.06;SOR=0.922	GT:AD:DP:GQ:PL	1/1:0,56:56:99:2610,175,0
3R	14905337	.	G	A	2671.77	.	AC=2;AF=1.00;AN=2;DP=59;ExcessHet=3.0103;FS=0.000;MLEAC=2;MLEAF=1.00;MQ=43.38;QD=31.56;SOR=1.034	GT:AD:DP:GQ:PL	1/1:0,59:59:99:2700,181,0
3R	14905354	.	A	C	2761.77	.	AC=2;AF=1.00;AN=2;DP=61;ExcessHet=3.0103;FS=0.000;MLEAC=2;MLEAF=1.00;MQ=43.33;QD=37.13;SOR=0.941	GT:AD:DP:GQ:PL	1/1:0,61:61:99:2790,187,0
3R	14905357	.	G	T	2761.77	.	AC=2;AF=1.00;AN=2;DP=61;ExcessHet=3.0103;FS=0.000;MLEAC=2;MLEAF=1.00;MQ=43.33;QD=32.73;SOR=0.941	GT:AD:DP:GQ:PL	1/1:0,61:61:99:2790,187,0
3R	14905358	.	G	T	2806.77	.	AC=2;AF=1.00;AN=2;DP=62;ExcessHet=3.0103;FS=0.000;MLEAC=2;MLEAF=1.00;MQ=43.34;QD=33.61;SOR=0.899	GT:AD:DP:GQ:PL	1/1:0,62:62:99:2835,190,0
3R	14905368	.	C	T	2806.77	.	AC=2;AF=1.00;AN=2;DP=61;ExcessHet=3.0103;FS=0.000;MLEAC=2;MLEAF=1.00;MQ=43.36;QD=34.17;SOR=0.941	GT:AD:DP:GQ:PL	1/1:0,61:61:99:2835,190,0
3R	14905374	.	G	A	2715.77	.	AC=2;AF=1.00;AN=2;DP=62;ExcessHet=3.0103;FS=0.000;MLEAC=2;MLEAF=1.00;MQ=43.37;QD=28.47;SOR=0.826	GT:AD:DP:GQ:PL	1/1:0,62:62:99:2744,187,0
3R	14905401	.	A	C	1585.77	.	AC=2;AF=1.00;AN=2;BaseQRankSum=1.746;ClippingRankSum=0.000;DP=61;ExcessHet=3.0103;FS=0.000;MLEAC=2;MLEAF=1.00;MQ=43.56;MQRankSum=-0.426;QD=26.00;ReadPosRankSum=1.335;SOR=0.392	GT:AD:DP:GQ:PL	1/1:1,60:61:99:1614,172,0
3R	14905449	.	A	G	1846.77	.	AC=2;AF=1.00;AN=2;DP=69;ExcessHet=3.0103;FS=0.000;MLEAC=2;MLEAF=1.00;MQ=43.58;QD=26.76;SOR=0.910	GT:AD:DP:GQ:PL	1/1:0,69:69:99:1875,206,0
3R	14905535	.	GAC	G	879.73	.	AC=2;AF=1.00;AN=2;DP=37;ExcessHet=3.0103;FS=0.000;MLEAC=1;MLEAF=0.500;MQ=43.23;QD=26.66;SOR=3.442	GT:AD:DP:GQ:PL	1/1:0,33:33:94:854,94,0
3R	14905588	.	C	T	1030.77	.	AC=2;AF=1.00;AN=2;DP=38;ExcessHet=3.0103;FS=0.000;MLEAC=2;MLEAF=1.00;MQ=43.69;QD=27.13;SOR=1.670	GT:AD:DP:GQ:PL	1/1:0,38:38:99:1059,113,0
3R	14905752	.	G	T	1913.77	.	AC=2;AF=1.00;AN=2;DP=69;ExcessHet=3.0103;FS=0.000;MLEAC=2;MLEAF=1.00;MQ=43.50;QD=27.74;SOR=0.781	GT:AD:DP:GQ:PL	1/1:0,69:69:99:1942,206,0
3R	14905802	.	C	G	1564.77	.	AC=2;AF=1.00;AN=2;DP=58;ExcessHet=3.0103;FS=0.000;MLEAC=2;MLEAF=1.00;MQ=43.54;QD=26.98;SOR=0.693	GT:AD:DP:GQ:PL	1/1:0,58:58:99:1593,174,0
3R	14905816	.	C	T	1715.77	.	AC=2;AF=1.00;AN=2;DP=62;ExcessHet=3.0103;FS=0.000;MLEAC=2;MLEAF=1.00;MQ=43.61;QD=27.67;SOR=0.826	GT:AD:DP:GQ:PL	1/1:0,62:62:99:1744,186,0
3R	14906358	.	T	A	2138.77	.	AC=2;AF=1.00;AN=2;DP=78;ExcessHet=3.0103;FS=0.000;MLEAC=2;MLEAF=1.00;MQ=44.00;QD=27.78;SOR=0.828	GT:AD:DP:GQ:PL	1/1:0,77:77:99:2167,231,0
3R	14906411	.	A	C	2821.77	.	AC=2;AF=1.00;AN=2;DP=64;ExcessHet=3.0103;FS=0.000;MLEAC=2;MLEAF=1.00;MQ=44.00;QD=32.10;SOR=0.822	GT:AD:DP:GQ:PL	1/1:0,64:64:99:2850,193,0
3R	14906414	.	G	T	2821.77	.	AC=2;AF=1.00;AN=2;DP=63;ExcessHet=3.0103;FS=0.000;MLEAC=2;MLEAF=1.00;MQ=44.00;QD=36.44;SOR=0.859	GT:AD:DP:GQ:PL	1/1:0,63:63:99:2850,193,0
3R	14906553	.	A	G	2510.77	.	AC=2;AF=1.00;AN=2;DP=58;ExcessHet=3.0103;FS=0.000;MLEAC=2;MLEAF=1.00;MQ=44.00;QD=33.98;SOR=1.179	GT:AD:DP:GQ:PL	1/1:0,58:58:99:2539,178,0
3R	14906560	.	G	A	2576.77	.	AC=2;AF=1.00;AN=2;DP=61;ExcessHet=3.0103;FS=0.000;MLEAC=2;MLEAF=1.00;MQ=44.00;QD=28.86;SOR=1.107	GT:AD:DP:GQ:PL	1/1:0,61:61:99:2605,184,0
3R	14906759	.	ATT	A	2022.73	.	AC=2;AF=1.00;AN=2;DP=68;ExcessHet=3.0103;FS=0.000;MLEAC=2;MLEAF=1.00;MQ=43.61;QD=30.65;SOR=1.574	GT:AD:DP:GQ:PL	1/1:0,66:66:99:2060,199,0
3R	14906912	.	C	A	2198.77	.	AC=2;AF=1.00;AN=2;DP=80;ExcessHet=3.0103;FS=0.000;MLEAC=2;MLEAF=1.00;MQ=43.46;QD=27.48;SOR=0.908	GT:AD:DP:GQ:PL	1/1:0,80:80:99:2227,239,0
3R	14907022	.	T	G	2058.77	.	AC=2;AF=1.00;AN=2;DP=74;ExcessHet=3.0103;FS=0.000;MLEAC=2;MLEAF=1.00;MQ=42.04;QD=27.82;SOR=0.992	GT:AD:DP:GQ:PL	1/1:0,74:74:99:2087,222,0
3R	14907050	.	G	GACTGGCTGA	2998.73	.	AC=2;AF=1.00;AN=2;DP=67;ExcessHet=3.0103;FS=0.000;MLEAC=2;MLEAF=1.00;MQ=41.17;QD=32.58;SOR=1.033	GT:AD:DP:GQ:PL	1/1:0,66:66:99:3036,207,0
3R	14907083	.	G	GTTGGATATGTGGGTATA	3067.73	.	AC=2;AF=1.00;AN=2;DP=64;ExcessHet=3.0103;FS=0.000;MLEAC=2;MLEAF=1.00;MQ=40.55;QD=34.01;SOR=0.892	GT:AD:DP:GQ:PL	1/1:0,64:64:99:3105,208,0
3R	14907086	.	CT	C	2752.73	.	AC=2;AF=1.00;AN=2;DP=62;ExcessHet=3.0103;FS=0.000;MLEAC=2;MLEAF=1.00;MQ=40.41;QD=31.27;SOR=1.057	GT:AD:DP:GQ:PL	1/1:0,62:62:99:2790,187,0
3R	14907166	.	T	A	3020.77	.	AC=2;AF=1.00;AN=2;DP=67;ExcessHet=3.0103;FS=0.000;MLEAC=2;MLEAF=1.00;MQ=41.82;QD=27.35;SOR=0.990	GT:AD:DP:GQ:PL	1/1:0,67:67:99:3049,208,0
3R	14907170	.	G	A	3065.77	.	AC=2;AF=1.00;AN=2;DP=64;ExcessHet=3.0103;FS=0.000;MLEAC=2;MLEAF=1.00;MQ=41.84;QD=28.73;SOR=1.044	GT:AD:DP:GQ:PL	1/1:0,64:64:99:3094,211,0
3R	14907178	.	C	G	2896.77	.	AC=2;AF=1.00;AN=2;DP=64;ExcessHet=3.0103;FS=0.000;MLEAC=2;MLEAF=1.00;MQ=41.76;QD=30.78;SOR=1.127	GT:AD:DP:GQ:PL	1/1:0,64:64:99:2925,196,0
3R	14907192	.	T	A	2906.77	.	AC=2;AF=1.00;AN=2;DP=64;ExcessHet=3.0103;FS=0.000;MLEAC=2;MLEAF=1.00;MQ=41.84;QD=34.57;SOR=1.214	GT:AD:DP:GQ:PL	1/1:0,64:64:99:2935,199,0
3R	14907198	.	T	A	2963.77	.	AC=2;AF=1.00;AN=2;DP=65;ExcessHet=3.0103;FS=0.000;MLEAC=2;MLEAF=1.00;MQ=41.85;QD=27.55;SOR=1.078	GT:AD:DP:GQ:PL	1/1:0,65:65:99:2992,205,0
3R	14907229	.	C	T	2810.77	.	AC=2;AF=1.00;AN=2;DP=61;ExcessHet=3.0103;FS=0.000;MLEAC=2;MLEAF=1.00;MQ=41.41;QD=34.17;SOR=0.725	GT:AD:DP:GQ:PL	1/1:0,61:61:99:2839,193,0
3R	14907231	.	A	G	2810.77	.	AC=2;AF=1.00;AN=2;DP=62;ExcessHet=3.0103;FS=0.000;MLEAC=2;MLEAF=1.00;MQ=41.04;QD=30.81;SOR=0.758	GT:AD:DP:GQ:PL	1/1:0,62:62:99:2839,193,0
3R	14907248	.	A	G	3001.77	.	AC=2;AF=1.00;AN=2;DP=69;ExcessHet=3.0103;FS=0.000;MLEAC=2;MLEAF=1.00;MQ=41.13;QD=32.74;SOR=0.844	GT:AD:DP:GQ:PL	1/1:0,69:69:99:3030,214,0
3R	14907287	.	T	TGTACACTTTTGTG	3471.73	.	AC=2;AF=1.00;AN=2;DP=71;ExcessHet=3.0103;FS=0.000;MLEAC=2;MLEAF=1.00;MQ=40.65;QD=25.58;SOR=0.971	GT:AD:DP:GQ:PL	1/1:0,71:71:99:3509,234,0
3R	14907552	.	C	T	1825.77	.	AC=2;AF=1.00;AN=2;DP=65;ExcessHet=3.0103;FS=0.000;MLEAC=2;MLEAF=1.00;MQ=41.38;QD=28.09;SOR=1.000	GT:AD:DP:GQ:PL	1/1:0,65:65:99:1854,195,0
3R	14907578	.	T	C	1545.77	.	AC=2;AF=1.00;AN=2;DP=61;ExcessHet=3.0103;FS=0.000;MLEAC=2;MLEAF=1.00;MQ=41.02;QD=25.76;SOR=1.071	GT:AD:DP:GQ:PL	1/1:0,60:60:99:1574,178,0
3R	14907642	.	T	A	2594.77	.	AC=2;AF=1.00;AN=2;DP=57;ExcessHet=3.0103;FS=0.000;MLEAC=2;MLEAF=1.00;MQ=39.25;QD=31.04;SOR=1.140	GT:AD:DP:GQ:PL	1/1:0,57:57:99:2623,178,0
3R	14907643	.	A	AC	2630.73	.	AC=2;AF=1.00;AN=2;DP=57;ExcessHet=3.0103;FS=0.000;MLEAC=2;MLEAF=1.00;MQ=39.25;QD=28.97;SOR=1.140	GT:AD:DP:GQ:PL	1/1:0,57:57:99:2668,181,0
3R	14907644	.	T	TTC	2855.73	.	AC=2;AF=1.00;AN=2;DP=58;ExcessHet=3.0103;FS=0.000;MLEAC=2;MLEAF=1.00;MQ=38.94;QD=34.90;SOR=1.179	GT:AD:DP:GQ:PL	1/1:0,58:58:99:2893,196,0
3R	14907645	.	A	AAGCTGCAG	2855.73	.	AC=2;AF=1.00;AN=2;DP=57;ExcessHet=3.0103;FS=0.000;MLEAC=2;MLEAF=1.00;MQ=38.70;QD=34.79;SOR=1.140	GT:AD:DP:GQ:PL	1/1:0,57:57:99:2893,196,0
3R	14907653	.	A	AT	2797.73	.	AC=2;AF=1.00;AN=2;DP=60;ExcessHet=3.0103;FS=0.000;MLEAC=2;MLEAF=1.00;MQ=37.96;QD=32.42;SOR=1.071	GT:AD:DP:GQ:PL	1/1:0,60:60:99:2835,190,0
3R	14907658	.	A	T	2806.77	.	AC=2;AF=1.00;AN=2;DP=60;ExcessHet=3.0103;FS=0.000;MLEAC=2;MLEAF=1.00;MQ=37.71;QD=28.90;SOR=1.071	GT:AD:DP:GQ:PL	1/1:0,60:60:99:2835,190,0
3R	14907678	.	T	C	2671.77	.	AC=2;AF=1.00;AN=2;DP=59;ExcessHet=3.0103;FS=0.000;MLEAC=2;MLEAF=1.00;MQ=37.12;QD=32.12;SOR=1.034	GT:AD:DP:GQ:PL	1/1:0,59:59:99:2700,181,0
3R	14907690	.	TAAAATA	T	2527.73	.	AC=2;AF=1.00;AN=2;DP=54;ExcessHet=3.0103;FS=0.000;MLEAC=2;MLEAF=1.00;MQ=36.75;QD=31.65;SOR=0.846	GT:AD:DP:GQ:PL	1/1:0,54:54:99:2565,172,0
3R	14907703	.	ATACT	A	2212.73	.	AC=2;AF=1.00;AN=2;DP=50;ExcessHet=3.0103;FS=0.000;MLEAC=2;MLEAF=1.00;MQ=36.27;QD=32.61;SOR=0.773	GT:AD:DP:GQ:PL	1/1:0,50:50:99:2250,151,0
3R	14907719	.	A	G	2311.77	.	AC=2;AF=1.00;AN=2;DP=51;ExcessHet=3.0103;FS=0.000;MLEAC=2;MLEAF=1.00;MQ=36.48;QD=30.58;SOR=0.732	GT:AD:DP:GQ:PL	1/1:0,51:51:99:2340,157,0
3R	14907720	3R_14907720_SNP	G	A	2356.77	.	AC=2;AF=1.00;AN=2;DB;DP=51;ExcessHet=3.0103;FS=0.000;MLEAC=2;MLEAF=1.00;MQ=36.48;QD=27.68;SOR=0.732	GT:AD:DP:GQ:PL	1/1:0,51:51:99:2385,160,0
3R	14907729	.	T	A	2491.77	.	AC=2;AF=1.00;AN=2;DP=55;ExcessHet=3.0103;FS=0.000;MLEAC=2;MLEAF=1.00;MQ=36.73;QD=31.66;SOR=0.884	GT:AD:DP:GQ:PL	1/1:0,55:55:99:2520,169,0
3R	14907732	.	T	C	2401.77	.	AC=2;AF=1.00;AN=2;DP=53;ExcessHet=3.0103;FS=0.000;MLEAC=2;MLEAF=1.00;MQ=36.54;QD=33.08;SOR=0.981	GT:AD:DP:GQ:PL	1/1:0,53:53:99:2430,163,0
3R	14907746	.	C	T	2221.77	.	AC=2;AF=1.00;AN=2;DP=49;ExcessHet=3.0103;FS=0.000;MLEAC=2;MLEAF=1.00;MQ=36.19;QD=29.52;SOR=0.909	GT:AD:DP:GQ:PL	1/1:0,49:49:99:2250,151,0
3R	14907750	.	CAAGTTGAAGTGATG	C	2167.73	.	AC=2;AF=1.00;AN=2;DP=48;ExcessHet=3.0103;FS=0.000;MLEAC=2;MLEAF=1.00;MQ=36.20;QD=34.08;SOR=0.963	GT:AD:DP:GQ:PL	1/1:0,48:48:99:2205,147,0
3R	14907768	.	A	C	2131.77	.	AC=2;AF=1.00;AN=2;DP=48;ExcessHet=3.0103;FS=0.000;MLEAC=2;MLEAF=1.00;MQ=36.20;QD=30.24;SOR=0.963	GT:AD:DP:GQ:PL	1/1:0,48:48:99:2160,144,0
3R	14907770	.	T	TCAA	2167.73	.	AC=2;AF=1.00;AN=2;DP=48;ExcessHet=3.0103;FS=0.000;MLEAC=2;MLEAF=1.00;MQ=36.20;QD=27.59;SOR=0.963	GT:AD:DP:GQ:PL	1/1:0,48:48:99:2205,147,0
3R	14907772	.	CTGTTTAAGA	C	2167.73	.	AC=2;AF=1.00;AN=2;DP=48;ExcessHet=3.0103;FS=0.000;MLEAC=2;MLEAF=1.00;MQ=36.20;QD=28.77;SOR=0.963	GT:AD:DP:GQ:PL	1/1:0,48:48:99:2205,147,0
3R	14907805	.	G	A	2221.77	.	AC=2;AF=1.00;AN=2;DP=49;ExcessHet=3.0103;FS=0.000;MLEAC=2;MLEAF=1.00;MQ=37.26;QD=25.48;SOR=1.007	GT:AD:DP:GQ:PL	1/1:0,49:49:99:2250,151,0
3R	14907807	.	G	GT	2247.73	.	AC=2;AF=1.00;AN=2;DP=49;ExcessHet=3.0103;FS=0.000;MLEAC=2;MLEAF=1.00;MQ=37.43;QD=33.86;SOR=1.112	GT:AD:DP:GQ:PL	1/1:0,49:49:99:2285,154,0
3R	14907823	.	C	G	1998.77	.	AC=2;AF=1.00;AN=2;DP=46;ExcessHet=3.0103;FS=0.000;MLEAC=2;MLEAF=1.00;MQ=38.32;QD=30.26;SOR=1.203	GT:AD:DP:GQ:PL	1/1:0,46:46:99:2027,142,0
3R	14907868	.	GCCGTGT	G	2106.73	.	AC=2;AF=1.00;AN=2;DP=50;ExcessHet=3.0103;FS=0.000;MLEAC=2;MLEAF=1.00;MQ=40.26;QD=26.25;SOR=0.866	GT:AD:DP:GQ:PL	1/1:0,48:48:99:2144,145,0
3R	14908063	.	A	AAAAACAGG	3047.73	.	AC=2;AF=1.00;AN=2;DP=63;ExcessHet=3.0103;FS=0.000;MLEAC=2;MLEAF=1.00;MQ=42.20;QD=28.84;SOR=0.826	GT:AD:DP:GQ:PL	1/1:0,62:62:99:3085,210,0
3R	14908081	.	C	CT	927.73	.	AC=2;AF=1.00;AN=2;BaseQRankSum=0.772;ClippingRankSum=0.000;DP=63;ExcessHet=3.0103;FS=3.779;MLEAC=2;MLEAF=1.00;MQ=42.31;MQRankSum=-1.585;QD=16.28;ReadPosRankSum=1.099;SOR=0.502	GT:AD:DP:GQ:PL	1/1:6,51:57:58:965,58,0
3R	14908196	.	T	A	1738.77	.	AC=2;AF=1.00;AN=2;DP=64;ExcessHet=3.0103;FS=0.000;MLEAC=2;MLEAF=1.00;MQ=43.18;QD=27.17;SOR=1.044	GT:AD:DP:GQ:PL	1/1:0,64:64:99:1767,192,0
3R	14908220	.	C	A	1641.77	.	AC=2;AF=1.00;AN=2;DP=60;ExcessHet=3.0103;FS=0.000;MLEAC=2;MLEAF=1.00;MQ=43.20;QD=27.36;SOR=1.160	GT:AD:DP:GQ:PL	1/1:0,60:60:99:1670,180,0
3R	14908240	.	C	A	2836.77	.	AC=2;AF=1.00;AN=2;DP=63;ExcessHet=3.0103;FS=0.000;MLEAC=2;MLEAF=1.00;MQ=43.32;QD=29.39;SOR=1.092	GT:AD:DP:GQ:PL	1/1:0,63:63:99:2865,193,0
3R	14908245	.	T	C	2881.77	.	AC=2;AF=1.00;AN=2;DP=63;ExcessHet=3.0103;FS=0.000;MLEAC=2;MLEAF=1.00;MQ=43.32;QD=31.51;SOR=1.092	GT:AD:DP:GQ:PL	1/1:0,63:63:99:2910,196,0
3R	14908250	.	G	A	2941.77	.	AC=2;AF=1.00;AN=2;DP=64;ExcessHet=3.0103;FS=0.000;MLEAC=2;MLEAF=1.00;MQ=43.33;QD=33.75;SOR=1.044	GT:AD:DP:GQ:PL	1/1:0,64:64:99:2970,199,0
3R	14908255	.	C	T	2976.77	.	AC=2;AF=1.00;AN=2;DP=62;ExcessHet=3.0103;FS=0.000;MLEAC=2;MLEAF=1.00;MQ=43.37;QD=27.91;SOR=0.899	GT:AD:DP:GQ:PL	1/1:0,62:62:99:3005,202,0
3R	14908258	.	C	A	2878.77	.	AC=2;AF=1.00;AN=2;DP=63;ExcessHet=3.0103;FS=0.000;MLEAC=2;MLEAF=1.00;MQ=43.38;QD=27.73;SOR=0.790	GT:AD:DP:GQ:PL	1/1:0,63:63:99:2907,196,0
3R	14908388	.	A	AG	2976.73	.	AC=2;AF=1.00;AN=2;DP=70;ExcessHet=3.0103;FS=0.000;MLEAC=2;MLEAF=1.00;MQ=43.08;QD=32.51;SOR=0.787	GT:AD:DP:GQ:PL	1/1:0,65:65:99:3014,201,0
3R	14908395	.	G	A	3031.77	.	AC=2;AF=1.00;AN=2;DP=68;ExcessHet=3.0103;FS=0.000;MLEAC=2;MLEAF=1.00;MQ=43.03;QD=25.74;SOR=0.784	GT:AD:DP:GQ:PL	1/1:0,67:67:99:3060,205,0
3R	14908396	.	CAGGGGG	C	3157.73	.	AC=2;AF=1.00;AN=2;DP=68;ExcessHet=3.0103;FS=0.000;MLEAC=2;MLEAF=1.00;MQ=43.03;QD=33.11;SOR=0.723	GT:AD:DP:GQ:PL	1/1:0,67:67:99:3195,214,0
3R	14908402	.	G	GCAACACCCCC	3112.73	.	AC=2;AF=1.00;AN=2;DP=68;ExcessHet=3.0103;FS=0.000;MLEAC=2;MLEAF=1.00;MQ=43.03;QD=32.47;SOR=0.723	GT:AD:DP:GQ:PL	1/1:0,67:67:99:3150,211,0
3R	14908517	.	T	C	1383.77	.	AC=2;AF=1.00;AN=2;DP=53;ExcessHet=3.0103;FS=0.000;MLEAC=2;MLEAF=1.00;MQ=43.89;QD=26.11;SOR=1.654	GT:AD:DP:GQ:PL	1/1:0,53:53:99:1412,157,0
3R	14908578	.	C	G	2069.77	.	AC=2;AF=1.00;AN=2;DP=78;ExcessHet=3.0103;FS=0.000;MLEAC=2;MLEAF=1.00;MQ=43.80;QD=26.54;SOR=1.179	GT:AD:DP:GQ:PL	1/1:0,78:78:99:2098,232,0
3R	14908729	.	T	A	2432.77	.	AC=2;AF=1.00;AN=2;DP=89;ExcessHet=3.0103;FS=0.000;MLEAC=2;MLEAF=1.00;MQ=43.91;QD=27.33;SOR=0.715	GT:AD:DP:GQ:PL	1/1:0,89:89:99:2461,267,0
3R	14908885	.	A	C	2932.77	.	AC=2;AF=1.00;AN=2;DP=65;ExcessHet=3.0103;FS=0.000;MLEAC=2;MLEAF=1.00;MQ=43.76;QD=31.50;SOR=1.078	GT:AD:DP:GQ:PL	1/1:0,65:65:99:2961,204,0
3R	14908890	.	T	TAAGTCAAA	3220.73	.	AC=2;AF=1.00;AN=2;DP=67;ExcessHet=3.0103;FS=0.000;MLEAC=2;MLEAF=1.00;MQ=43.77;QD=30.14;SOR=0.990	GT:AD:DP:GQ:PL	1/1:0,67:67:99:3258,225,0
3R	14908926	.	A	C	1815.77	.	AC=2;AF=1.00;AN=2;DP=66;ExcessHet=3.0103;FS=0.000;MLEAC=2;MLEAF=1.00;MQ=43.79;QD=27.51;SOR=0.886	GT:AD:DP:GQ:PL	1/1:0,66:66:99:1844,198,0
3R	14908955	.	G	C	2529.77	.	AC=2;AF=1.00;AN=2;DP=61;ExcessHet=3.0103;FS=0.000;MLEAC=2;MLEAF=1.00;MQ=43.71;QD=28.76;SOR=0.941	GT:AD:DP:GQ:PL	1/1:0,61:61:99:2558,186,0
3R	14908976	.	T	G	2562.77	.	AC=2;AF=1.00;AN=2;DP=59;ExcessHet=3.0103;FS=0.000;MLEAC=2;MLEAF=1.00;MQ=43.73;QD=31.78;SOR=1.034	GT:AD:DP:GQ:PL	1/1:0,59:59:99:2591,187,0
3R	14909029	.	C	G	2886.77	.	AC=2;AF=1.00;AN=2;DP=66;ExcessHet=3.0103;FS=0.000;MLEAC=2;MLEAF=1.00;MQ=43.82;QD=28.52;SOR=1.284	GT:AD:DP:GQ:PL	1/1:0,66:66:99:2915,202,0
3R	14909041	.	C	A	2864.77	.	AC=2;AF=1.00;AN=2;DP=63;ExcessHet=3.0103;FS=0.000;MLEAC=2;MLEAF=1.00;MQ=43.81;QD=27.51;SOR=1.179	GT:AD:DP:GQ:PL	1/1:0,63:63:99:2893,196,0
3R	14909051	.	T	C	2718.77	.	AC=2;AF=1.00;AN=2;DP=62;ExcessHet=3.0103;FS=0.000;MLEAC=2;MLEAF=1.00;MQ=43.81;QD=32.20;SOR=1.143	GT:AD:DP:GQ:PL	1/1:0,62:62:99:2747,187,0
3R	14909534	.	T	TGTGC	2048.73	.	AC=2;AF=1.00;AN=2;DP=48;ExcessHet=3.0103;FS=0.000;MLEAC=2;MLEAF=1.00;MQ=44.00;QD=30.58;SOR=1.022	GT:AD:DP:GQ:PL	1/1:0,47:47:99:2086,144,0
3R	14909555	.	G	C	2017.77	.	AC=2;AF=1.00;AN=2;DP=49;ExcessHet=3.0103;FS=0.000;MLEAC=2;MLEAF=1.00;MQ=44.00;QD=24.05;SOR=1.473	GT:AD:DP:GQ:PL	1/1:0,49:49:99:2046,147,0
3R	14909674	.	T	G	2872.77	.	AC=2;AF=1.00;AN=2;DP=67;ExcessHet=3.0103;FS=0.000;MLEAC=2;MLEAF=1.00;MQ=44.00;QD=31.37;SOR=0.693	GT:AD:DP:GQ:PL	1/1:0,66:66:99:2901,202,0
3R	14909680	.	A	C	2916.77	.	AC=2;AF=1.00;AN=2;DP=65;ExcessHet=3.0103;FS=0.000;MLEAC=2;MLEAF=1.00;MQ=44.00;QD=28.11;SOR=0.723	GT:AD:DP:GQ:PL	1/1:0,65:65:99:2945,205,0
3R	14909825	.	T	A	2457.77	.	AC=2;AF=1.00;AN=2;DP=90;ExcessHet=3.0103;FS=0.000;MLEAC=2;MLEAF=1.00;MQ=43.98;QD=27.31;SOR=0.935	GT:AD:DP:GQ:PL	1/1:0,90:90:99:2486,269,0
3R	14909879	.	G	C	2027.77	.	AC=2;AF=1.00;AN=2;DP=74;ExcessHet=3.0103;FS=0.000;MLEAC=2;MLEAF=1.00;MQ=43.92;QD=27.40;SOR=0.747	GT:AD:DP:GQ:PL	1/1:0,74:74:99:2056,222,0
3R	14909940	.	T	G	1793.77	.	AC=2;AF=1.00;AN=2;DP=65;ExcessHet=3.0103;FS=0.000;MLEAC=2;MLEAF=1.00;MQ=43.94;QD=27.60;SOR=0.854	GT:AD:DP:GQ:PL	1/1:0,65:65:99:1822,195,0
3R	14909992	.	CA	C	1772.73	.	AC=2;AF=1.00;AN=2;DP=70;ExcessHet=3.0103;FS=0.000;MLEAC=2;MLEAF=1.00;MQ=43.96;QD=25.69;SOR=0.722	GT:AD:DP:GQ:PL	1/1:0,69:69:99:1810,207,0
3R	14910139	.	T	C	2037.77	.	AC=2;AF=1.00;AN=2;DP=73;ExcessHet=3.0103;FS=0.000;MLEAC=2;MLEAF=1.00;MQ=43.79;QD=27.91;SOR=0.720	GT:AD:DP:GQ:PL	1/1:0,73:73:99:2066,219,0
3R	14910233	.	G	C	1519.77	.	AC=2;AF=1.00;AN=2;DP=56;ExcessHet=3.0103;FS=0.000;MLEAC=2;MLEAF=1.00;MQ=43.72;QD=27.14;SOR=0.765	GT:AD:DP:GQ:PL	1/1:0,56:56:99:1548,167,0
3R	14910277	.	A	C	1596.77	.	AC=2;AF=1.00;AN=2;DP=59;ExcessHet=3.0103;FS=0.000;MLEAC=2;MLEAF=1.00;MQ=43.77;QD=27.06;SOR=1.217	GT:AD:DP:GQ:PL	1/1:0,59:59:99:1625,177,0
3R	14910327	.	C	T	2927.77	.	AC=2;AF=1.00;AN=2;BaseQRankSum=1.760;ClippingRankSum=0.000;DP=69;ExcessHet=3.0103;FS=0.000;MLEAC=2;MLEAF=1.00;MQ=43.63;MQRankSum=-0.445;QD=36.70;ReadPosRankSum=0.474;SOR=0.302	GT:AD:DP:GQ:PL	1/1:1,68:69:99:2956,163,0
3R	14910336	.	G	A	2907.77	.	AC=2;AF=1.00;AN=2;BaseQRankSum=-0.080;ClippingRankSum=0.000;DP=68;ExcessHet=3.0103;FS=0.000;MLEAC=2;MLEAF=1.00;MQ=43.62;MQRankSum=-0.449;QD=29.20;ReadPosRankSum=-0.728;SOR=0.319	GT:AD:DP:GQ:PL	1/1:1,67:68:99:2936,162,0
3R	14910438	.	A	G	1800.77	.	AC=2;AF=1.00;AN=2;DP=67;ExcessHet=3.0103;FS=0.000;MLEAC=2;MLEAF=1.00;MQ=43.16;QD=26.88;SOR=0.917	GT:AD:DP:GQ:PL	1/1:0,67:67:99:1829,200,0
3R	14910475	.	A	C	2734.77	.	AC=2;AF=1.00;AN=2;DP=66;ExcessHet=3.0103;FS=0.000;MLEAC=2;MLEAF=1.00;MQ=42.65;QD=29.53;SOR=1.000	GT:AD:DP:GQ:PL	1/1:0,65:65:99:2763,195,0
3R	14910498	.	T	A	3322.77	.	AC=2;AF=1.00;AN=2;DP=72;ExcessHet=3.0103;FS=0.000;MLEAC=2;MLEAF=1.00;MQ=42.62;QD=28.79;SOR=0.904	GT:AD:DP:GQ:PL	1/1:0,71:71:99:3351,229,0
3R	14910499	.	G	T	3240.77	.	AC=2;AF=1.00;AN=2;DP=72;ExcessHet=3.0103;FS=0.000;MLEAC=2;MLEAF=1.00;MQ=42.62;QD=27.07;SOR=0.904	GT:AD:DP:GQ:PL	1/1:0,71:71:99:3269,220,0
3R	14910502	.	AC	A	3562.73	.	AC=2;AF=1.00;AN=2;DP=70;ExcessHet=3.0103;FS=0.000;MLEAC=2;MLEAF=1.00;MQ=42.58;QD=30.23;SOR=0.781	GT:AD:DP:GQ:PL	1/1:0,69:69:99:3600,241,0
3R	14910504	.	T	TGTGCCGCAGA	3427.73	.	AC=2;AF=1.00;AN=2;DP=69;ExcessHet=3.0103;FS=0.000;MLEAC=2;MLEAF=1.00;MQ=42.56;QD=30.38;SOR=0.814	GT:AD:DP:GQ:PL	1/1:0,68:68:99:3465,232,0
3R	14910508	.	T	C	3256.77	.	AC=2;AF=1.00;AN=2;DP=71;ExcessHet=3.0103;FS=0.000;MLEAC=2;MLEAF=1.00;MQ=42.57;QD=31.48;SOR=0.874	GT:AD:DP:GQ:PL	1/1:0,70:70:99:3285,220,0
3R	14910510	.	C	CG	3150.73	.	AC=2;AF=1.00;AN=2;DP=71;ExcessHet=3.0103;FS=0.000;MLEAC=2;MLEAF=1.00;MQ=42.57;QD=27.19;SOR=0.874	GT:AD:DP:GQ:PL	1/1:0,70:70:99:3188,214,0
3R	14910681	.	T	A	1970.77	.	AC=2;AF=1.00;AN=2;DP=73;ExcessHet=3.0103;FS=0.000;MLEAC=2;MLEAF=1.00;MQ=43.54;QD=27.37;SOR=0.934	GT:AD:DP:GQ:PL	1/1:0,72:72:99:1999,216,0
3R	14910715	.	T	G	1738.77	.	AC=2;AF=1.00;AN=2;DP=65;ExcessHet=3.0103;FS=0.000;MLEAC=2;MLEAF=1.00;MQ=43.49;QD=26.75;SOR=1.162	GT:AD:DP:GQ:PL	1/1:0,65:65:99:1767,194,0
3R	14910816	.	G	T	1622.77	.	AC=2;AF=1.00;AN=2;DP=59;ExcessHet=3.0103;FS=0.000;MLEAC=2;MLEAF=1.00;MQ=43.70;QD=27.50;SOR=1.316	GT:AD:DP:GQ:PL	1/1:0,59:59:99:1651,176,0
3R	14911494	.	C	T	2223.77	.	AC=2;AF=1.00;AN=2;DP=51;ExcessHet=3.0103;FS=0.000;MLEAC=2;MLEAF=1.00;MQ=43.77;QD=24.35;SOR=0.900	GT:AD:DP:GQ:PL	1/1:0,51:51:99:2252,154,0
3R	14911499	.	G	T	2204.77	.	AC=2;AF=1.00;AN=2;DP=49;ExcessHet=3.0103;FS=0.000;MLEAC=2;MLEAF=1.00;MQ=43.72;QD=28.18;SOR=0.909	GT:AD:DP:GQ:PL	1/1:0,49:49:99:2233,151,0
3R	14911504	.	GTA	G	2122.73	.	AC=2;AF=1.00;AN=2;DP=47;ExcessHet=3.0103;FS=0.000;MLEAC=2;MLEAF=1.00;MQ=43.71;QD=32.22;SOR=0.919	GT:AD:DP:GQ:PL	1/1:0,47:47:99:2160,144,0
3R	14911508	.	C	T	2174.77	.	AC=2;AF=1.00;AN=2;DP=47;ExcessHet=3.0103;FS=0.000;MLEAC=2;MLEAF=1.00;MQ=43.71;QD=33.93;SOR=0.919	GT:AD:DP:GQ:PL	1/1:0,47:47:99:2203,147,0
3R	14911510	.	A	AGT	2204.73	.	AC=2;AF=1.00;AN=2;DP=48;ExcessHet=3.0103;FS=0.000;MLEAC=2;MLEAF=1.00;MQ=43.71;QD=36.88;SOR=1.067	GT:AD:DP:GQ:PL	1/1:0,48:48:99:2242,151,0
3R	14911528	.	C	A	1128.77	.	AC=2;AF=1.00;AN=2;DP=41;ExcessHet=3.0103;FS=0.000;MLEAC=2;MLEAF=1.00;MQ=43.71;QD=27.53;SOR=0.843	GT:AD:DP:GQ:PL	1/1:0,41:41:99:1157,123,0
3R	14911603	.	A	T	1142.77	.	AC=2;AF=1.00;AN=2;DP=41;ExcessHet=3.0103;FS=0.000;MLEAC=2;MLEAF=1.00;MQ=43.81;QD=27.87;SOR=0.741	GT:AD:DP:GQ:PL	1/1:0,41:41:99:1171,123,0
3R	14911620	.	A	C	1259.77	.	AC=2;AF=1.00;AN=2;DP=45;ExcessHet=3.0103;FS=0.000;MLEAC=2;MLEAF=1.00;MQ=43.91;QD=27.99;SOR=0.737	GT:AD:DP:GQ:PL	1/1:0,45:45:99:1288,135,0
3R	14911641	.	C	A	2091.77	.	AC=2;AF=1.00;AN=2;DP=48;ExcessHet=3.0103;FS=0.000;MLEAC=2;MLEAF=1.00;MQ=43.96;QD=28.20;SOR=0.866	GT:AD:DP:GQ:PL	1/1:0,48:48:99:2120,144,0
3R	14911646	.	C	T	2033.77	.	AC=2;AF=1.00;AN=2;DP=46;ExcessHet=3.0103;FS=0.000;MLEAC=2;MLEAF=1.00;MQ=44.00;QD=22.38;SOR=0.976	GT:AD:DP:GQ:PL	1/1:0,46:46:99:2062,138,0
3R	14911700	.	T	C	1551.77	.	AC=2;AF=1.00;AN=2;DP=57;ExcessHet=3.0103;FS=0.000;MLEAC=2;MLEAF=1.00;MQ=44.00;QD=27.22;SOR=1.342	GT:AD:DP:GQ:PL	1/1:0,57:57:99:1580,171,0
3R	14911721	.	A	C	2418.77	.	AC=2;AF=1.00;AN=2;DP=55;ExcessHet=3.0103;FS=0.000;MLEAC=2;MLEAF=1.00;MQ=44.00;QD=30.41;SOR=1.487	GT:AD:DP:GQ:PL	1/1:0,55:55:99:2447,166,0
3R	14911731	.	G	T	2553.77	.	AC=2;AF=1.00;AN=2;DP=59;ExcessHet=3.0103;FS=0.000;MLEAC=2;MLEAF=1.00;MQ=44.00;QD=32.57;SOR=1.421	GT:AD:DP:GQ:PL	1/1:0,59:59:99:2582,178,0
3R	14912408	.	GA	G	2541.73	.	AC=2;AF=1.00;AN=2;DP=58;ExcessHet=3.0103;FS=0.000;MLEAC=2;MLEAF=1.00;MQ=44.00;QD=29.09;SOR=0.762	GT:AD:DP:GQ:PL	1/1:0,58:58:99:2579,175,0
3R	14912410	.	A	G	2550.77	.	AC=2;AF=1.00;AN=2;DP=58;ExcessHet=3.0103;FS=0.000;MLEAC=2;MLEAF=1.00;MQ=44.00;QD=26.63;SOR=0.762	GT:AD:DP:GQ:PL	1/1:0,58:58:99:2579,175,0
3R	14913064	.	G	A	1818.77	.	AC=2;AF=1.00;AN=2;DP=64;ExcessHet=3.0103;FS=0.000;MLEAC=2;MLEAF=1.00;MQ=44.00;QD=28.87;SOR=0.790	GT:AD:DP:GQ:PL	1/1:0,63:63:99:1847,189,0
3R	14913125	.	T	C	1633.77	.	AC=2;AF=1.00;AN=2;DP=60;ExcessHet=3.0103;FS=0.000;MLEAC=2;MLEAF=1.00;MQ=44.00;QD=27.23;SOR=0.760	GT:AD:DP:GQ:PL	1/1:0,60:60:99:1662,179,0
3R	14913193	.	G	A	2079.77	.	AC=2;AF=1.00;AN=2;DP=78;ExcessHet=3.0103;FS=0.000;MLEAC=2;MLEAF=1.00;MQ=43.95;QD=27.01;SOR=1.079	GT:AD:DP:GQ:PL	1/1:0,77:77:99:2108,231,0
3R	14913288	.	A	G	1853.77	.	AC=2;AF=1.00;AN=2;DP=71;ExcessHet=3.0103;FS=0.000;MLEAC=2;MLEAF=1.00;MQ=43.92;QD=26.11;SOR=1.117	GT:AD:DP:GQ:PL	1/1:0,71:71:99:1882,211,0
3R	14913476	.	C	T	3727.77	.	AC=2;AF=1.00;AN=2;DP=86;ExcessHet=3.0103;FS=0.000;MLEAC=2;MLEAF=1.00;MQ=44.00;QD=25.90;SOR=0.954	GT:AD:DP:GQ:PL	1/1:0,84:84:99:3756,253,0
3R	14913478	.	C	T	3727.77	.	AC=2;AF=1.00;AN=2;DP=85;ExcessHet=3.0103;FS=0.000;MLEAC=2;MLEAF=1.00;MQ=44.00;QD=28.35;SOR=0.928	GT:AD:DP:GQ:PL	1/1:0,83:83:99:3756,253,0
3R	14913482	.	T	A	3653.77	.	AC=2;AF=1.00;AN=2;DP=83;ExcessHet=3.0103;FS=0.000;MLEAC=2;MLEAF=1.00;MQ=44.00;QD=32.79;SOR=0.876	GT:AD:DP:GQ:PL	1/1:0,81:81:99:3682,247,0
3R	14913557	.	C	T	1882.77	.	AC=2;AF=1.00;AN=2;DP=66;ExcessHet=3.0103;FS=0.000;MLEAC=2;MLEAF=1.00;MQ=44.00;QD=28.53;SOR=2.165	GT:AD:DP:GQ:PL	1/1:0,66:66:99:1911,198,0
3R	14913638	.	AGTTT	A	2883.73	.	AC=2;AF=1.00;AN=2;DP=66;ExcessHet=3.0103;FS=0.000;MLEAC=2;MLEAF=1.00;MQ=44.00;QD=28.16;SOR=0.854	GT:AD:DP:GQ:PL	1/1:0,65:65:99:2921,196,0
3R	14913695	.	A	G	2863.77	.	AC=2;AF=1.00;AN=2;DP=67;ExcessHet=3.0103;FS=0.000;MLEAC=2;MLEAF=1.00;MQ=44.00;QD=34.86;SOR=0.849	GT:AD:DP:GQ:PL	1/1:0,67:67:99:2892,205,0
3R	14913704	.	C	A	2825.77	.	AC=2;AF=1.00;AN=2;DP=66;ExcessHet=3.0103;FS=0.000;MLEAC=2;MLEAF=1.00;MQ=44.00;QD=31.30;SOR=0.818	GT:AD:DP:GQ:PL	1/1:0,66:66:99:2854,202,0
3R	14913967	.	CCT	C	2736.73	.	AC=2;AF=1.00;AN=2;DP=62;ExcessHet=3.0103;FS=0.000;MLEAC=2;MLEAF=1.00;MQ=44.00;QD=28.09;SOR=0.826	GT:AD:DP:GQ:PL	1/1:0,62:62:99:2774,187,0
3R	14913970	.	T	G	2773.77	.	AC=2;AF=1.00;AN=2;DP=62;ExcessHet=3.0103;FS=0.000;MLEAC=2;MLEAF=1.00;MQ=44.00;QD=25.61;SOR=0.826	GT:AD:DP:GQ:PL	1/1:0,62:62:99:2802,190,0
3R	14913976	.	T	C	2842.77	.	AC=2;AF=1.00;AN=2;DP=65;ExcessHet=3.0103;FS=0.000;MLEAC=2;MLEAF=1.00;MQ=44.00;QD=32.55;SOR=0.787	GT:AD:DP:GQ:PL	1/1:0,65:65:99:2871,196,0
3R	14914178	.	A	G	2440.77	.	AC=2;AF=1.00;AN=2;DP=56;ExcessHet=3.0103;FS=0.000;MLEAC=2;MLEAF=1.00;MQ=43.95;QD=31.68;SOR=0.841	GT:AD:DP:GQ:PL	1/1:0,56:56:99:2469,172,0
3R	14914180	.	T	A	2440.77	.	AC=2;AF=1.00;AN=2;DP=56;ExcessHet=3.0103;FS=0.000;MLEAC=2;MLEAF=1.00;MQ=43.95;QD=28.30;SOR=0.765	GT:AD:DP:GQ:PL	1/1:0,56:56:99:2469,172,0
3R	14914311	.	A	G	2006.77	.	AC=2;AF=1.00;AN=2;DP=73;ExcessHet=3.0103;FS=0.000;MLEAC=2;MLEAF=1.00;MQ=43.97;QD=27.49;SOR=0.720	GT:AD:DP:GQ:PL	1/1:0,73:73:99:2035,218,0
3R	14914325	.	G	A	1924.77	.	AC=2;AF=1.00;AN=2;DP=70;ExcessHet=3.0103;FS=0.000;MLEAC=2;MLEAF=1.00;MQ=43.97;QD=27.50;SOR=0.750	GT:AD:DP:GQ:PL	1/1:0,70:70:99:1953,209,0
3R	14914550	.	A	AG	1625.73	.	AC=2;AF=1.00;AN=2;DP=55;ExcessHet=3.0103;FS=0.000;MLEAC=2;MLEAF=1.00;MQ=43.93;QD=29.56;SOR=0.788	GT:AD:DP:GQ:PL	1/1:0,55:55:99:1663,165,0
3R	14914604	.	GCA	G	1572.73	.	AC=2;AF=1.00;AN=2;BaseQRankSum=0.000;ClippingRankSum=0.000;DP=57;ExcessHet=3.0103;FS=0.000;MLEAC=2;MLEAF=1.00;MQ=43.93;MQRankSum=-0.096;QD=28.08;ReadPosRankSum=-1.149;SOR=0.767	GT:AD:DP:GQ:PL	1/1:2,54:56:99:1610,106,0
3R	14915711	.	T	C	1854.77	.	AC=2;AF=1.00;AN=2;DP=65;ExcessHet=3.0103;FS=0.000;MLEAC=2;MLEAF=1.00;MQ=44.00;QD=28.53;SOR=1.000	GT:AD:DP:GQ:PL	1/1:0,65:65:99:1883,195,0
3R	14915987	.	C	T	2129.77	.	AC=2;AF=1.00;AN=2;DP=51;ExcessHet=3.0103;FS=0.000;MLEAC=2;MLEAF=1.00;MQ=44.00;QD=33.55;SOR=1.094	GT:AD:DP:GQ:PL	1/1:0,51:51:99:2158,153,0
3R	14916000	.	A	C	2198.77	.	AC=2;AF=1.00;AN=2;DP=50;ExcessHet=3.0103;FS=0.000;MLEAC=2;MLEAF=1.00;MQ=44.00;QD=27.47;SOR=1.051	GT:AD:DP:GQ:PL	1/1:0,50:50:99:2227,159,0
3R	14917324	.	T	G	1324.77	.	AC=2;AF=1.00;AN=2;DP=50;ExcessHet=3.0103;FS=0.000;MLEAC=2;MLEAF=1.00;MQ=44.00;QD=27.04;SOR=0.818	GT:AD:DP:GQ:PL	1/1:0,49:49:99:1353,147,0
3R	14917339	.	T	G	1399.77	.	AC=2;AF=1.00;AN=2;DP=52;ExcessHet=3.0103;FS=0.000;MLEAC=2;MLEAF=1.00;MQ=44.00;QD=28.00;SOR=0.859	GT:AD:DP:GQ:PL	1/1:0,50:50:99:1428,150,0
3R	14917455	.	T	C	1260.77	.	AC=2;AF=1.00;AN=2;DP=46;ExcessHet=3.0103;FS=0.000;MLEAC=2;MLEAF=1.00;MQ=43.96;QD=27.41;SOR=0.976	GT:AD:DP:GQ:PL	1/1:0,46:46:99:1289,138,0
3R	14917788	.	T	TG	1100.73	.	AC=2;AF=1.00;AN=2;DP=44;ExcessHet=3.0103;FS=0.000;MLEAC=2;MLEAF=1.00;MQ=43.87;QD=25.02;SOR=0.784	GT:AD:DP:GQ:PL	1/1:0,44:44:99:1138,132,0
3R	14917801	.	A	G	1240.77	.	AC=2;AF=1.00;AN=2;DP=45;ExcessHet=3.0103;FS=0.000;MLEAC=2;MLEAF=1.00;MQ=43.83;QD=27.57;SOR=0.929	GT:AD:DP:GQ:PL	1/1:0,45:45:99:1269,135,0
3R	14917814	.	G	T	1272.77	.	AC=2;AF=1.00;AN=2;DP=46;ExcessHet=3.0103;FS=0.000;MLEAC=2;MLEAF=1.00;MQ=43.83;QD=27.67;SOR=0.780	GT:AD:DP:GQ:PL	1/1:0,46:46:99:1301,138,0
3R	14917844	.	A	C	2203.77	.	AC=2;AF=1.00;AN=2;DP=49;ExcessHet=3.0103;FS=0.000;MLEAC=2;MLEAF=1.00;MQ=43.68;QD=33.68;SOR=0.818	GT:AD:DP:GQ:PL	1/1:0,49:49:99:2232,154,0
3R	14917853	.	A	T	2233.77	.	AC=2;AF=1.00;AN=2;DP=52;ExcessHet=3.0103;FS=0.000;MLEAC=2;MLEAF=1.00;MQ=43.70;QD=21.80;SOR=0.770	GT:AD:DP:GQ:PL	1/1:0,52:52:99:2262,156,0
3R	14917919	.	G	A	1349.77	.	AC=2;AF=1.00;AN=2;DP=50;ExcessHet=3.0103;FS=0.000;MLEAC=2;MLEAF=1.00;MQ=43.45;QD=27.55;SOR=0.909	GT:AD:DP:GQ:PL	1/1:0,49:49:99:1378,147,0
3R	14917932	.	G	T	2255.77	.	AC=2;AF=1.00;AN=2;DP=50;ExcessHet=3.0103;FS=0.000;MLEAC=2;MLEAF=1.00;MQ=43.37;QD=28.09;SOR=0.952	GT:AD:DP:GQ:PL	1/1:0,50:50:99:2284,154,0
3R	14917934	.	C	CTA	2309.73	.	AC=2;AF=1.00;AN=2;DP=50;ExcessHet=3.0103;FS=0.000;MLEAC=2;MLEAF=1.00;MQ=43.41;QD=33.50;SOR=1.051	GT:AD:DP:GQ:PL	1/1:0,50:50:99:2347,160,0
3R	14917937	.	G	A	2265.77	.	AC=2;AF=1.00;AN=2;DP=52;ExcessHet=3.0103;FS=0.000;MLEAC=2;MLEAF=1.00;MQ=43.39;QD=29.08;SOR=0.941	GT:AD:DP:GQ:PL	1/1:0,52:52:99:2294,157,0
3R	14917985	.	A	C	1430.77	.	AC=2;AF=1.00;AN=2;BaseQRankSum=1.605;ClippingRankSum=0.000;DP=55;ExcessHet=3.0103;FS=3.090;MLEAC=2;MLEAF=1.00;MQ=43.46;MQRankSum=-0.572;QD=26.01;ReadPosRankSum=-0.284;SOR=0.339	GT:AD:DP:GQ:PL	1/1:1,54:55:99:1459,141,0
3R	14918006	.	TA	T	2556.73	.	AC=2;AF=1.00;AN=2;DP=58;ExcessHet=3.0103;FS=0.000;MLEAC=2;MLEAF=1.00;MQ=43.53;QD=30.23;SOR=0.728	GT:AD:DP:GQ:PL	1/1:0,57:57:99:2594,175,0
3R	14918014	.	C	T	2700.77	.	AC=2;AF=1.00;AN=2;DP=60;ExcessHet=3.0103;FS=0.000;MLEAC=2;MLEAF=1.00;MQ=43.51;QD=29.36;SOR=0.760	GT:AD:DP:GQ:PL	1/1:0,60:60:99:2729,184,0
3R	14918024	.	A	C	2471.77	.	AC=2;AF=1.00;AN=2;DP=55;ExcessHet=3.0103;FS=0.000;MLEAC=2;MLEAF=1.00;MQ=43.46;QD=29.86;SOR=0.804	GT:AD:DP:GQ:PL	1/1:0,55:55:99:2500,169,0
3R	14918047	.	T	C	1610.77	.	AC=2;AF=1.00;AN=2;DP=58;ExcessHet=3.0103;FS=0.000;MLEAC=2;MLEAF=1.00;MQ=43.56;QD=27.77;SOR=0.836	GT:AD:DP:GQ:PL	1/1:0,58:58:99:1639,174,0
3R	14918060	.	T	A	1747.77	.	AC=2;AF=1.00;AN=2;DP=62;ExcessHet=3.0103;FS=0.000;MLEAC=2;MLEAF=1.00;MQ=43.59;QD=28.19;SOR=0.758	GT:AD:DP:GQ:PL	1/1:0,62:62:99:1776,186,0
3R	14918099	.	T	A	1662.77	.	AC=2;AF=1.00;AN=2;DP=61;ExcessHet=3.0103;FS=0.000;MLEAC=2;MLEAF=1.00;MQ=43.74;QD=27.26;SOR=0.725	GT:AD:DP:GQ:PL	1/1:0,61:61:99:1691,182,0
3R	14918148	.	A	T	1351.77	.	AC=2;AF=1.00;AN=2;DP=48;ExcessHet=3.0103;FS=0.000;MLEAC=2;MLEAF=1.00;MQ=43.84;QD=28.16;SOR=1.298	GT:AD:DP:GQ:PL	1/1:0,48:48:99:1380,144,0
3R	14918351	.	G	T	3476.77	.	AC=2;AF=1.00;AN=2;BaseQRankSum=-0.480;ClippingRankSum=0.000;DP=81;ExcessHet=3.0103;FS=0.000;MLEAC=2;MLEAF=1.00;MQ=43.95;MQRankSum=-0.080;QD=28.01;ReadPosRankSum=-0.461;SOR=0.243	GT:AD:DP:GQ:PL	1/1:1,80:81:99:3505,189,0
3R	14918359	.	A	G	3483.77	.	AC=2;AF=1.00;AN=2;BaseQRankSum=-0.734;ClippingRankSum=0.000;DP=82;ExcessHet=3.0103;FS=0.000;MLEAC=2;MLEAF=1.00;MQ=43.95;MQRankSum=-0.079;QD=31.10;ReadPosRankSum=-0.533;SOR=0.276	GT:AD:DP:GQ:PL	1/1:1,81:82:99:3512,189,0
3R	14919046	.	C	G	1102.77	.	AC=2;AF=1.00;AN=2;BaseQRankSum=1.823;ClippingRankSum=0.000;DP=43;ExcessHet=3.0103;FS=0.000;MLEAC=2;MLEAF=1.00;MQ=44.00;MQRankSum=0.000;QD=25.65;ReadPosRankSum=-0.490;SOR=0.307	GT:AD:DP:GQ:PL	1/1:1,42:43:99:1131,118,0
3R	14919234	.	G	T	1405.77	.	AC=2;AF=1.00;AN=2;DP=50;ExcessHet=3.0103;FS=0.000;MLEAC=2;MLEAF=1.00;MQ=44.00;QD=28.12;SOR=1.157	GT:AD:DP:GQ:PL	1/1:0,50:50:99:1434,150,0
3R	14919249	.	T	C	1344.77	.	AC=2;AF=1.00;AN=2;DP=50;ExcessHet=3.0103;FS=0.000;MLEAC=2;MLEAF=1.00;MQ=44.00;QD=26.90;SOR=1.051	GT:AD:DP:GQ:PL	1/1:0,50:50:99:1373,149,0
3R	14919312	.	A	G	1686.77	.	AC=2;AF=1.00;AN=2;DP=62;ExcessHet=3.0103;FS=0.000;MLEAC=2;MLEAF=1.00;MQ=44.00;QD=27.21;SOR=0.693	GT:AD:DP:GQ:PL	1/1:0,62:62:99:1715,185,0
3R	14919387	.	A	G	1730.77	.	AC=2;AF=1.00;AN=2;DP=62;ExcessHet=3.0103;FS=0.000;MLEAC=2;MLEAF=1.00;MQ=43.97;QD=27.92;SOR=0.899	GT:AD:DP:GQ:PL	1/1:0,62:62:99:1759,186,0
3R	14919468	.	T	A	1544.77	.	AC=2;AF=1.00;AN=2;DP=58;ExcessHet=3.0103;FS=0.000;MLEAC=2;MLEAF=1.00;MQ=43.97;QD=27.10;SOR=0.960	GT:AD:DP:GQ:PL	1/1:0,57:57:99:1573,171,0
3R	14919486	.	A	T	2733.77	.	AC=2;AF=1.00;AN=2;DP=60;ExcessHet=3.0103;FS=0.000;MLEAC=2;MLEAF=1.00;MQ=43.97;QD=29.29;SOR=0.693	GT:AD:DP:GQ:PL	1/1:0,60:60:99:2762,187,0
3R	14919490	.	C	A	2823.77	.	AC=2;AF=1.00;AN=2;DP=62;ExcessHet=3.0103;FS=0.000;MLEAC=2;MLEAF=1.00;MQ=43.97;QD=33.36;SOR=0.826	GT:AD:DP:GQ:PL	1/1:0,62:62:99:2852,193,0
3R	14919494	.	T	C	2829.77	.	AC=2;AF=1.00;AN=2;DP=62;ExcessHet=3.0103;FS=0.000;MLEAC=2;MLEAF=1.00;MQ=43.97;QD=25.40;SOR=0.758	GT:AD:DP:GQ:PL	1/1:0,62:62:99:2858,193,0
3R	14919635	.	T	C	1280.77	.	AC=2;AF=1.00;AN=2;DP=46;ExcessHet=3.0103;FS=0.000;MLEAC=2;MLEAF=1.00;MQ=44.00;QD=27.84;SOR=0.874	GT:AD:DP:GQ:PL	1/1:0,46:46:99:1309,138,0
3R	14922085	.	G	A	1651.77	.	AC=2;AF=1.00;AN=2;DP=58;ExcessHet=3.0103;FS=0.000;MLEAC=2;MLEAF=1.00;MQ=44.00;QD=28.48;SOR=1.278	GT:AD:DP:GQ:PL	1/1:0,58:58:99:1680,174,0
3R	14922981	.	T	G	1310.77	.	AC=2;AF=1.00;AN=2;DP=48;ExcessHet=3.0103;FS=0.000;MLEAC=2;MLEAF=1.00;MQ=43.92;QD=27.31;SOR=0.963	GT:AD:DP:GQ:PL	1/1:0,48:48:99:1339,144,0
3R	14925893	.	T	G	1495.77	.	AC=2;AF=1.00;AN=2;DP=55;ExcessHet=3.0103;FS=0.000;MLEAC=2;MLEAF=1.00;MQ=44.00;QD=27.20;SOR=0.729	GT:AD:DP:GQ:PL	1/1:0,55:55:99:1524,164,0
3R	14926388	.	A	G	1621.77	.	AC=2;AF=1.00;AN=2;DP=59;ExcessHet=3.0103;FS=0.000;MLEAC=2;MLEAF=1.00;MQ=43.64;QD=27.96;SOR=0.693	GT:AD:DP:GQ:PL	1/1:0,58:58:99:1650,174,0
3R	14926454	.	T	C	2701.77	.	AC=2;AF=1.00;AN=2;DP=60;ExcessHet=3.0103;FS=0.000;MLEAC=2;MLEAF=1.00;MQ=43.73;QD=31.96;SOR=1.421	GT:AD:DP:GQ:PL	1/1:0,59:59:99:2730,184,0
3R	14926460	.	T	C	2716.77	.	AC=2;AF=1.00;AN=2;DP=62;ExcessHet=3.0103;FS=0.000;MLEAC=2;MLEAF=1.00;MQ=43.74;QD=29.36;SOR=1.392	GT:AD:DP:GQ:PL	1/1:0,61:61:99:2745,184,0
3R	14926462	.	A	G	2716.77	.	AC=2;AF=1.00;AN=2;DP=61;ExcessHet=3.0103;FS=0.000;MLEAC=2;MLEAF=1.00;MQ=43.74;QD=30.69;SOR=1.460	GT:AD:DP:GQ:PL	1/1:0,60:60:99:2745,184,0
3R	14926571	.	G	A	2133.77	.	AC=2;AF=1.00;AN=2;DP=80;ExcessHet=3.0103;FS=0.000;MLEAC=2;MLEAF=1.00;MQ=43.87;QD=27.01;SOR=0.824	GT:AD:DP:GQ:PL	1/1:0,79:79:99:2162,235,0
3R	14927076	.	C	T	1624.77	.	AC=2;AF=1.00;AN=2;DP=61;ExcessHet=3.0103;FS=0.000;MLEAC=2;MLEAF=1.00;MQ=43.69;QD=26.64;SOR=0.725	GT:AD:DP:GQ:PL	1/1:0,61:61:99:1653,182,0
3R	14927313	.	T	A	1636.77	.	AC=2;AF=1.00;AN=2;DP=62;ExcessHet=3.0103;FS=0.000;MLEAC=2;MLEAF=1.00;MQ=43.95;QD=26.83;SOR=0.865	GT:AD:DP:GQ:PL	1/1:0,61:61:99:1665,182,0
3R	14927799	.	G	T	2922.77	.	AC=2;AF=1.00;AN=2;BaseQRankSum=-1.604;ClippingRankSum=0.000;DP=66;ExcessHet=3.0103;FS=3.282;MLEAC=2;MLEAF=1.00;MQ=43.93;MQRankSum=-0.088;QD=26.36;ReadPosRankSum=1.710;SOR=0.469	GT:AD:DP:GQ:PL	1/1:1,65:66:99:2951,180,0
3R	14927805	.	T	TG	3041.73	.	AC=2;AF=1.00;AN=2;DP=70;ExcessHet=3.0103;FS=0.000;MLEAC=2;MLEAF=1.00;MQ=43.93;QD=28.74;SOR=0.874	GT:AD:DP:GQ:PL	1/1:0,70:70:99:3079,214,0
3R	14928247	.	C	G	1442.77	.	AC=2;AF=1.00;AN=2;DP=54;ExcessHet=3.0103;FS=0.000;MLEAC=2;MLEAF=1.00;MQ=44.00;QD=26.72;SOR=0.846	GT:AD:DP:GQ:PL	1/1:0,54:54:99:1471,161,0
3R	14928290	.	G	A	2566.77	.	AC=2;AF=1.00;AN=2;DP=60;ExcessHet=3.0103;FS=0.000;MLEAC=2;MLEAF=1.00;MQ=44.00;QD=24.28;SOR=0.906	GT:AD:DP:GQ:PL	1/1:0,60:60:99:2595,183,0
3R	14928299	.	C	A	2470.77	.	AC=2;AF=1.00;AN=2;DP=57;ExcessHet=3.0103;FS=0.000;MLEAC=2;MLEAF=1.00;MQ=44.00;QD=30.93;SOR=0.960	GT:AD:DP:GQ:PL	1/1:0,57:57:99:2499,174,0
3R	14928315	.	C	T	1443.77	.	AC=2;AF=1.00;AN=2;DP=53;ExcessHet=3.0103;FS=0.000;MLEAC=2;MLEAF=1.00;MQ=44.00;QD=27.76;SOR=1.136	GT:AD:DP:GQ:PL	1/1:0,52:52:99:1472,156,0
3R	14928368	.	T	A	1406.77	.	AC=2;AF=1.00;AN=2;DP=53;ExcessHet=3.0103;FS=0.000;MLEAC=2;MLEAF=1.00;MQ=43.96;QD=26.54;SOR=0.808	GT:AD:DP:GQ:PL	1/1:0,53:53:99:1435,158,0
3R	14928412	.	A	G	2163.77	.	AC=2;AF=1.00;AN=2;DP=47;ExcessHet=3.0103;FS=0.000;MLEAC=2;MLEAF=1.00;MQ=43.96;QD=32.28;SOR=0.735	GT:AD:DP:GQ:PL	1/1:0,47:47:99:2192,151,0
3R	14928415	.	A	T	2163.77	.	AC=2;AF=1.00;AN=2;DP=50;ExcessHet=3.0103;FS=0.000;MLEAC=2;MLEAF=1.00;MQ=43.96;QD=29.47;SOR=0.773	GT:AD:DP:GQ:PL	1/1:0,50:50:99:2192,151,0
3R	14928672	.	C	T	1401.77	.	AC=2;AF=1.00;AN=2;DP=51;ExcessHet=3.0103;FS=0.000;MLEAC=2;MLEAF=1.00;MQ=43.81;QD=27.49;SOR=1.094	GT:AD:DP:GQ:PL	1/1:0,51:51:99:1430,152,0
3R	14928730	.	A	G	1522.77	.	AC=2;AF=1.00;AN=2;DP=56;ExcessHet=3.0103;FS=0.000;MLEAC=2;MLEAF=1.00;MQ=43.83;QD=27.19;SOR=1.199	GT:AD:DP:GQ:PL	1/1:0,56:56:99:1551,167,0
3R	14928786	.	T	C	1944.77	.	AC=2;AF=1.00;AN=2;DP=72;ExcessHet=3.0103;FS=0.000;MLEAC=2;MLEAF=1.00;MQ=43.89;QD=27.01;SOR=0.934	GT:AD:DP:GQ:PL	1/1:0,72:72:99:1973,215,0
3R	14928809	.	A	C	1861.77	.	AC=2;AF=1.00;AN=2;DP=69;ExcessHet=3.0103;FS=0.000;MLEAC=2;MLEAF=1.00;MQ=43.83;QD=26.98;SOR=0.910	GT:AD:DP:GQ:PL	1/1:0,69:69:99:1890,206,0
3R	14928836	.	A	C	2970.77	.	AC=2;AF=1.00;AN=2;DP=68;ExcessHet=3.0103;FS=0.000;MLEAC=2;MLEAF=1.00;MQ=43.83;QD=30.51;SOR=0.752	GT:AD:DP:GQ:PL	1/1:0,68:68:99:2999,205,0
3R	14928843	.	C	CAAT	2994.73	.	AC=2;AF=1.00;AN=2;DP=66;ExcessHet=3.0103;FS=0.000;MLEAC=2;MLEAF=1.00;MQ=43.82;QD=29.45;SOR=0.754	GT:AD:DP:GQ:PL	1/1:0,66:66:99:3032,205,0
3R	14928844	.	G	GC	2994.73	.	AC=2;AF=1.00;AN=2;DP=65;ExcessHet=3.0103;FS=0.000;MLEAC=2;MLEAF=1.00;MQ=43.82;QD=24.87;SOR=0.787	GT:AD:DP:GQ:PL	1/1:0,65:65:99:3032,205,0
3R	14928987	.	T	G	3421.77	.	AC=2;AF=1.00;AN=2;DP=78;ExcessHet=3.0103;FS=0.000;MLEAC=2;MLEAF=1.00;MQ=43.90;QD=31.23;SOR=0.984	GT:AD:DP:GQ:PL	1/1:0,76:76:99:3450,232,0
3R	14928992	.	T	A	3538.77	.	AC=2;AF=1.00;AN=2;DP=79;ExcessHet=3.0103;FS=0.000;MLEAC=2;MLEAF=1.00;MQ=43.90;QD=26.93;SOR=0.948	GT:AD:DP:GQ:PL	1/1:0,77:77:99:3567,241,0
3R	14928994	.	A	T	3508.77	.	AC=2;AF=1.00;AN=2;DP=80;ExcessHet=3.0103;FS=0.000;MLEAC=2;MLEAF=1.00;MQ=43.90;QD=31.96;SOR=0.914	GT:AD:DP:GQ:PL	1/1:0,78:78:99:3537,238,0
3R	14929031	.	T	C	2181.77	.	AC=2;AF=1.00;AN=2;DP=81;ExcessHet=3.0103;FS=0.000;MLEAC=2;MLEAF=1.00;MQ=43.65;QD=26.94;SOR=0.718	GT:AD:DP:GQ:PL	1/1:0,81:81:99:2210,241,0
3R	14929051	.	A	C	3202.77	.	AC=2;AF=1.00;AN=2;DP=74;ExcessHet=3.0103;FS=0.000;MLEAC=2;MLEAF=1.00;MQ=43.54;QD=28.73;SOR=0.927	GT:AD:DP:GQ:PL	1/1:0,74:74:99:3231,223,0
3R	14929054	.	G	T	3232.77	.	AC=2;AF=1.00;AN=2;DP=74;ExcessHet=3.0103;FS=0.000;MLEAC=2;MLEAF=1.00;MQ=43.54;QD=32.54;SOR=0.864	GT:AD:DP:GQ:PL	1/1:0,74:74:99:3261,226,0
3R	14929151	.	A	T	1779.77	.	AC=2;AF=1.00;AN=2;DP=63;ExcessHet=3.0103;FS=0.000;MLEAC=2;MLEAF=1.00;MQ=43.66;QD=28.25;SOR=0.790	GT:AD:DP:GQ:PL	1/1:0,63:63:99:1808,189,0
3R	14929170	.	C	A	2498.77	.	AC=2;AF=1.00;AN=2;DP=57;ExcessHet=3.0103;FS=0.000;MLEAC=2;MLEAF=1.00;MQ=43.66;QD=31.60;SOR=0.800	GT:AD:DP:GQ:PL	1/1:0,57:57:99:2527,172,0
3R	14929175	.	T	A	2702.77	.	AC=2;AF=1.00;AN=2;DP=56;ExcessHet=3.0103;FS=0.000;MLEAC=2;MLEAF=1.00;MQ=43.65;QD=31.23;SOR=0.765	GT:AD:DP:GQ:PL	1/1:0,56:56:99:2731,184,0
3R	14929177	.	A	AC	2789.73	.	AC=2;AF=1.00;AN=2;DP=59;ExcessHet=3.0103;FS=0.000;MLEAC=2;MLEAF=1.00;MQ=43.67;QD=27.88;SOR=0.813	GT:AD:DP:GQ:PL	1/1:0,59:59:99:2827,193,0
3R	14929181	.	C	G	2779.77	.	AC=2;AF=1.00;AN=2;DP=60;ExcessHet=3.0103;FS=0.000;MLEAC=2;MLEAF=1.00;MQ=43.67;QD=31.00;SOR=0.760	GT:AD:DP:GQ:PL	1/1:0,60:60:99:2808,190,0
3R	14929185	.	T	A	2845.77	.	AC=2;AF=1.00;AN=2;DP=65;ExcessHet=3.0103;FS=0.000;MLEAC=2;MLEAF=1.00;MQ=43.70;QD=26.88;SOR=0.723	GT:AD:DP:GQ:PL	1/1:0,65:65:99:2874,199,0
3R	14929220	.	C	CA	1497.73	.	AC=2;AF=1.00;AN=2;BaseQRankSum=0.986;ClippingRankSum=0.000;DP=63;ExcessHet=3.0103;FS=3.153;MLEAC=2;MLEAF=1.00;MQ=43.78;MQRankSum=-0.306;QD=24.16;ReadPosRankSum=1.034;SOR=0.378	GT:AD:DP:GQ:PL	1/1:1,61:62:99:1535,161,0
3R	14929297	.	A	G	2045.77	.	AC=2;AF=1.00;AN=2;BaseQRankSum=-1.535;ClippingRankSum=0.000;DP=75;ExcessHet=3.0103;FS=0.000;MLEAC=2;MLEAF=1.00;MQ=43.92;MQRankSum=-0.136;QD=27.28;ReadPosRankSum=-0.834;SOR=0.223	GT:AD:DP:GQ:PL	1/1:1,74:75:99:2074,195,0
3R	14930936	.	C	T	1692.77	.	AC=2;AF=1.00;AN=2;DP=61;ExcessHet=3.0103;FS=0.000;MLEAC=2;MLEAF=1.00;MQ=44.00;QD=27.75;SOR=0.725	GT:AD:DP:GQ:PL	1/1:0,61:61:99:1721,183,0
3R	14931070	.	C	A	1626.77	.	AC=2;AF=1.00;AN=2;DP=59;ExcessHet=3.0103;FS=0.000;MLEAC=2;MLEAF=1.00;MQ=44.00;QD=28.05;SOR=0.762	GT:AD:DP:GQ:PL	1/1:0,58:58:99:1655,174,0
3R	14931226	.	A	C	1637.77	.	AC=2;AF=1.00;AN=2;DP=60;ExcessHet=3.0103;FS=0.000;MLEAC=2;MLEAF=1.00;MQ=44.00;QD=27.30;SOR=0.986	GT:AD:DP:GQ:PL	1/1:0,60:60:99:1666,180,0
3R	14931281	.	C	A	1736.77	.	AC=2;AF=1.00;AN=2;DP=64;ExcessHet=3.0103;FS=0.000;MLEAC=2;MLEAF=1.00;MQ=43.95;QD=27.14;SOR=0.756	GT:AD:DP:GQ:PL	1/1:0,64:64:99:1765,192,0
3R	14931475	.	C	T	1398.77	.	AC=2;AF=1.00;AN=2;DP=50;ExcessHet=3.0103;FS=0.000;MLEAC=2;MLEAF=1.00;MQ=43.84;QD=27.98;SOR=1.519	GT:AD:DP:GQ:PL	1/1:0,50:50:99:1427,150,0
3R	14931623	.	T	TCACCCCCCCCC	532.73	.	AC=2;AF=1.00;AN=2;DP=15;ExcessHet=3.0103;FS=0.000;MLEAC=2;MLEAF=1.00;MQ=42.09;QD=27.74;SOR=2.448	GT:AD:DP:GQ:PL	1/1:0,15:15:45:570,45,0
3R	14931634	.	G	C	40.77	.	AC=1;AF=0.500;AN=2;BaseQRankSum=-0.674;ClippingRankSum=0.000;DP=6;ExcessHet=3.0103;FS=0.000;MLEAC=1;MLEAF=0.500;MQ=44.00;MQRankSum=0.000;QD=6.79;ReadPosRankSum=-0.210;SOR=0.495	GT:AD:DP:GQ:PL	0/1:5,1:6:69:69,0,106
3R	14931745	.	T	C	1097.77	.	AC=2;AF=1.00;AN=2;DP=41;ExcessHet=3.0103;FS=0.000;MLEAC=2;MLEAF=1.00;MQ=43.63;QD=26.77;SOR=1.075	GT:AD:DP:GQ:PL	1/1:0,41:41:99:1126,123,0
3R	14932931	.	C	CTG	2037.73	.	AC=2;AF=1.00;AN=2;DP=58;ExcessHet=3.0103;FS=0.000;MLEAC=2;MLEAF=1.00;MQ=43.97;QD=34.86;SOR=0.729	GT:AD:DP:GQ:PL	1/1:0,55:55:99:2075,165,0
3R	14933205	.	A	G	1462.77	.	AC=2;AF=1.00;AN=2;DP=55;ExcessHet=3.0103;FS=0.000;MLEAC=2;MLEAF=1.00;MQ=44.00;QD=26.60;SOR=1.159	GT:AD:DP:GQ:PL	1/1:0,55:55:99:1491,164,0
3R	14933270	.	G	C	1446.77	.	AC=2;AF=1.00;AN=2;BaseQRankSum=1.823;ClippingRankSum=0.000;DP=57;ExcessHet=3.0103;FS=3.245;MLEAC=2;MLEAF=1.00;MQ=44.00;MQRankSum=0.000;QD=25.38;ReadPosRankSum=1.189;SOR=0.450	GT:AD:DP:GQ:PL	1/1:1,56:57:99:1475,159,0
3R	14933480	.	T	C	1399.77	.	AC=2;AF=1.00;AN=2;DP=52;ExcessHet=3.0103;FS=0.000;MLEAC=2;MLEAF=1.00;MQ=44.00;QD=26.92;SOR=1.136	GT:AD:DP:GQ:PL	1/1:0,52:52:99:1428,155,0
3R	14935196	.	A	T	1553.77	.	AC=2;AF=1.00;AN=2;DP=55;ExcessHet=3.0103;FS=0.000;MLEAC=2;MLEAF=1.00;MQ=44.00;QD=28.25;SOR=1.061	GT:AD:DP:GQ:PL	1/1:0,55:55:99:1582,165,0
3R	14935559	.	T	C	2393.77	.	AC=2;AF=1.00;AN=2;DP=54;ExcessHet=3.0103;FS=0.000;MLEAC=2;MLEAF=1.00;MQ=43.93;QD=30.16;SOR=0.846	GT:AD:DP:GQ:PL	1/1:0,54:54:99:2422,166,0
3R	14935563	.	T	A	2393.77	.	AC=2;AF=1.00;AN=2;DP=55;ExcessHet=3.0103;FS=0.000;MLEAC=2;MLEAF=1.00;MQ=43.93;QD=31.42;SOR=0.804	GT:AD:DP:GQ:PL	1/1:0,55:55:99:2422,166,0
3R	14936161	.	C	A	2598.77	.	AC=2;AF=1.00;AN=2;DP=60;ExcessHet=3.0103;FS=0.000;MLEAC=2;MLEAF=1.00;MQ=44.00;QD=27.69;SOR=0.726	GT:AD:DP:GQ:PL	1/1:0,59:59:99:2627,178,0
3R	14936162	.	T	A	2598.77	.	AC=2;AF=1.00;AN=2;DP=60;ExcessHet=3.0103;FS=0.000;MLEAC=2;MLEAF=1.00;MQ=44.00;QD=25.74;SOR=0.726	GT:AD:DP:GQ:PL	1/1:0,59:59:99:2627,178,0
3R	14936342	.	A	G	1578.77	.	AC=2;AF=1.00;AN=2;BaseQRankSum=1.832;ClippingRankSum=0.000;DP=61;ExcessHet=3.0103;FS=0.000;MLEAC=2;MLEAF=1.00;MQ=44.00;MQRankSum=0.000;QD=26.31;ReadPosRankSum=1.050;SOR=0.298	GT:AD:DP:GQ:PL	1/1:1,59:60:99:1607,169,0
3R	14936558	.	T	C	1768.77	.	AC=2;AF=1.00;AN=2;DP=64;ExcessHet=3.0103;FS=0.000;MLEAC=2;MLEAF=1.00;MQ=44.00;QD=27.64;SOR=0.822	GT:AD:DP:GQ:PL	1/1:0,64:64:99:1797,192,0
3R	14936755	.	T	TATTGTCAAGTA	2859.73	.	AC=2;AF=1.00;AN=2;DP=60;ExcessHet=3.0103;FS=0.000;MLEAC=2;MLEAF=1.00;MQ=43.93;QD=31.15;SOR=0.871	GT:AD:DP:GQ:PL	1/1:0,59:59:99:2897,195,0
3R	14937054	.	C	CT	3033.73	.	AC=2;AF=1.00;AN=2;DP=70;ExcessHet=3.0103;FS=0.000;MLEAC=2;MLEAF=1.00;MQ=43.94;QD=30.73;SOR=0.752	GT:AD:DP:GQ:PL	1/1:0,68:68:99:3071,208,0
3R	14937062	.	A	T	3061.77	.	AC=2;AF=1.00;AN=2;DP=70;ExcessHet=3.0103;FS=0.000;MLEAC=2;MLEAF=1.00;MQ=43.94;QD=30.35;SOR=0.693	GT:AD:DP:GQ:PL	1/1:0,70:70:99:3090,211,0
3R	14937255	.	CA	C	674.73	.	AC=2;AF=1.00;AN=2;DP=41;ExcessHet=3.0103;FS=0.000;MLEAC=2;MLEAF=1.00;MQ=44.00;QD=18.24;SOR=1.609	GT:AD:DP:GQ:PL	1/1:0,37:37:99:712,109,0
3R	14937430	.	A	T	1375.77	.	AC=2;AF=1.00;AN=2;DP=51;ExcessHet=3.0103;FS=0.000;MLEAC=2;MLEAF=1.00;MQ=44.00;QD=27.52;SOR=0.859	GT:AD:DP:GQ:PL	1/1:0,50:50:99:1404,150,0
3R	14937817	.	A	T	1617.77	.	AC=2;AF=1.00;AN=2;DP=57;ExcessHet=3.0103;FS=0.000;MLEAC=2;MLEAF=1.00;MQ=43.97;QD=28.38;SOR=0.800	GT:AD:DP:GQ:PL	1/1:0,57:57:99:1646,171,0
3R	14937910	.	C	A	1547.77	.	AC=2;AF=1.00;AN=2;DP=58;ExcessHet=3.0103;FS=0.000;MLEAC=2;MLEAF=1.00;MQ=44.00;QD=26.69;SOR=0.762	GT:AD:DP:GQ:PL	1/1:0,58:58:99:1576,173,0
3R	14937923	.	A	T	1528.77	.	AC=2;AF=1.00;AN=2;BaseQRankSum=-0.088;ClippingRankSum=0.000;DP=60;ExcessHet=3.0103;FS=0.000;MLEAC=2;MLEAF=1.00;MQ=44.00;MQRankSum=0.000;QD=25.48;ReadPosRankSum=1.567;SOR=0.276	GT:AD:DP:GQ:PL	1/1:1,59:60:99:1557,151,0
3R	14938505	.	A	G	1885.77	.	AC=2;AF=1.00;AN=2;DP=70;ExcessHet=3.0103;FS=0.000;MLEAC=2;MLEAF=1.00;MQ=44.00;QD=27.33;SOR=0.910	GT:AD:DP:GQ:PL	1/1:0,69:69:99:1914,207,0
3R	14938696	.	G	A	1750.77	.	AC=2;AF=1.00;AN=2;DP=63;ExcessHet=3.0103;FS=0.000;MLEAC=2;MLEAF=1.00;MQ=43.97;QD=27.79;SOR=1.092	GT:AD:DP:GQ:PL	1/1:0,63:63:99:1779,188,0
3R	14939065	.	T	TAAAAGCACTGCC	3247.73	.	AC=2;AF=1.00;AN=2;DP=64;ExcessHet=3.0103;FS=0.000;MLEAC=2;MLEAF=1.00;MQ=43.04;QD=27.78;SOR=1.366	GT:AD:DP:GQ:PL	1/1:0,63:63:99:3285,219,0
3R	14939070	.	A	G	2941.77	.	AC=2;AF=1.00;AN=2;DP=64;ExcessHet=3.0103;FS=0.000;MLEAC=2;MLEAF=1.00;MQ=42.98;QD=30.75;SOR=1.402	GT:AD:DP:GQ:PL	1/1:0,64:64:99:2970,199,0
3R	14939078	.	G	C	2761.77	.	AC=2;AF=1.00;AN=2;DP=62;ExcessHet=3.0103;FS=0.000;MLEAC=2;MLEAF=1.00;MQ=42.95;QD=27.47;SOR=1.329	GT:AD:DP:GQ:PL	1/1:0,62:62:99:2790,187,0
3R	14939080	.	G	C	2800.77	.	AC=2;AF=1.00;AN=2;DP=61;ExcessHet=3.0103;FS=0.000;MLEAC=2;MLEAF=1.00;MQ=42.93;QD=28.54;SOR=1.292	GT:AD:DP:GQ:PL	1/1:0,61:61:99:2829,190,0
3R	14939082	.	G	A	2755.77	.	AC=2;AF=1.00;AN=2;DP=60;ExcessHet=3.0103;FS=0.000;MLEAC=2;MLEAF=1.00;MQ=42.91;QD=26.81;SOR=1.255	GT:AD:DP:GQ:PL	1/1:0,60:60:99:2784,187,0
3R	14939135	.	C	A	3089.77	.	AC=2;AF=1.00;AN=2;DP=71;ExcessHet=3.0103;FS=0.000;MLEAC=2;MLEAF=1.00;MQ=43.07;QD=33.80;SOR=0.721	GT:AD:DP:GQ:PL	1/1:0,71:71:99:3118,214,0
3R	14939141	.	T	G	3057.77	.	AC=2;AF=1.00;AN=2;DP=69;ExcessHet=3.0103;FS=0.000;MLEAC=2;MLEAF=1.00;MQ=43.13;QD=32.37;SOR=0.722	GT:AD:DP:GQ:PL	1/1:0,69:69:99:3086,211,0
3R	14939244	.	T	A	1954.77	.	AC=2;AF=1.00;AN=2;DP=70;ExcessHet=3.0103;FS=0.000;MLEAC=2;MLEAF=1.00;MQ=43.52;QD=28.33;SOR=0.980	GT:AD:DP:GQ:PL	1/1:0,69:69:99:1983,207,0
3R	14939332	.	T	A	2888.77	.	AC=2;AF=1.00;AN=2;DP=66;ExcessHet=3.0103;FS=0.000;MLEAC=2;MLEAF=1.00;MQ=43.49;QD=27.94;SOR=0.693	GT:AD:DP:GQ:PL	1/1:0,66:66:99:2917,202,0
3R	14939333	.	C	G	2888.77	.	AC=2;AF=1.00;AN=2;DP=67;ExcessHet=3.0103;FS=0.000;MLEAC=2;MLEAF=1.00;MQ=43.50;QD=30.54;SOR=0.723	GT:AD:DP:GQ:PL	1/1:0,67:67:99:2917,202,0
3R	14939678	.	T	A	1512.77	.	AC=2;AF=1.00;AN=2;BaseQRankSum=1.775;ClippingRankSum=0.000;DP=58;ExcessHet=3.0103;FS=3.163;MLEAC=2;MLEAF=1.00;MQ=44.00;MQRankSum=0.000;QD=26.08;ReadPosRankSum=-0.437;SOR=0.389	GT:AD:DP:GQ:PL	1/1:1,57:58:99:1541,163,0
3R	14941009	.	T	G	1156.77	.	AC=2;AF=1.00;AN=2;DP=42;ExcessHet=3.0103;FS=0.000;MLEAC=2;MLEAF=1.00;MQ=44.00;QD=27.54;SOR=0.892	GT:AD:DP:GQ:PL	1/1:0,42:42:99:1185,126,0
3R	14941193	.	GCAGCAAATGCCATGA	G	2199.73	.	AC=2;AF=1.00;AN=2;DP=53;ExcessHet=3.0103;FS=0.000;MLEAC=2;MLEAF=1.00;MQ=43.78;QD=26.33;SOR=1.270	GT:AD:DP:GQ:PL	1/1:0,50:50:99:2237,151,0
3R	14941258	.	T	C	1563.77	.	AC=2;AF=1.00;AN=2;DP=58;ExcessHet=3.0103;FS=0.000;MLEAC=2;MLEAF=1.00;MQ=43.86;QD=26.96;SOR=1.179	GT:AD:DP:GQ:PL	1/1:0,58:58:99:1592,173,0
3R	14941330	.	G	A	1676.77	.	AC=2;AF=1.00;AN=2;DP=62;ExcessHet=3.0103;FS=0.000;MLEAC=2;MLEAF=1.00;MQ=43.94;QD=27.04;SOR=1.057	GT:AD:DP:GQ:PL	1/1:0,62:62:99:1705,185,0
3R	14941365	.	T	G	1553.77	.	AC=2;AF=1.00;AN=2;DP=57;ExcessHet=3.0103;FS=0.000;MLEAC=2;MLEAF=1.00;MQ=43.97;QD=27.26;SOR=1.238	GT:AD:DP:GQ:PL	1/1:0,57:57:99:1582,171,0
3R	14941603	.	A	G	1391.77	.	AC=2;AF=1.00;AN=2;DP=52;ExcessHet=3.0103;FS=0.000;MLEAC=2;MLEAF=1.00;MQ=44.00;QD=26.76;SOR=0.853	GT:AD:DP:GQ:PL	1/1:0,52:52:99:1420,156,0
3R	14941764	.	T	C	1914.77	.	AC=2;AF=1.00;AN=2;DP=68;ExcessHet=3.0103;FS=0.000;MLEAC=2;MLEAF=1.00;MQ=44.00;QD=28.16;SOR=0.949	GT:AD:DP:GQ:PL	1/1:0,68:68:99:1943,204,0
3R	14942163	.	G	T	2192.77	.	AC=2;AF=1.00;AN=2;DP=78;ExcessHet=3.0103;FS=0.000;MLEAC=2;MLEAF=1.00;MQ=44.00;QD=28.11;SOR=0.744	GT:AD:DP:GQ:PL	1/1:0,78:78:99:2221,234,0
3R	14942202	.	C	T	1920.77	.	AC=2;AF=1.00;AN=2;DP=71;ExcessHet=3.0103;FS=0.000;MLEAC=2;MLEAF=1.00;MQ=44.00;QD=27.05;SOR=0.779	GT:AD:DP:GQ:PL	1/1:0,71:71:99:1949,212,0
3R	14942435	.	A	T	3568.77	.	AC=2;AF=1.00;AN=2;DP=83;ExcessHet=3.0103;FS=0.000;MLEAC=2;MLEAF=1.00;MQ=43.95;QD=28.66;SOR=0.961	GT:AD:DP:GQ:PL	1/1:0,82:82:99:3597,247,0
3R	14942438	.	T	A	3512.77	.	AC=2;AF=1.00;AN=2;DP=80;ExcessHet=3.0103;FS=0.000;MLEAC=2;MLEAF=1.00;MQ=43.95;QD=31.77;SOR=1.003	GT:AD:DP:GQ:PL	1/1:0,79:79:99:3541,241,0
3R	14942559	.	T	G	1558.77	.	AC=2;AF=1.00;AN=2;DP=56;ExcessHet=3.0103;FS=0.000;MLEAC=2;MLEAF=1.00;MQ=44.00;QD=27.84;SOR=1.009	GT:AD:DP:GQ:PL	1/1:0,56:56:99:1587,168,0
3R	14943138	.	T	C	1543.77	.	AC=2;AF=1.00;AN=2;DP=56;ExcessHet=3.0103;FS=0.000;MLEAC=2;MLEAF=1.00;MQ=43.83;QD=27.57;SOR=0.841	GT:AD:DP:GQ:PL	1/1:0,56:56:99:1572,168,0
3R	14943213	.	G	A	1534.77	.	AC=2;AF=1.00;AN=2;DP=55;ExcessHet=3.0103;FS=0.000;MLEAC=2;MLEAF=1.00;MQ=43.82;QD=27.90;SOR=0.804	GT:AD:DP:GQ:PL	1/1:0,55:55:99:1563,165,0
3R	14943385	.	G	T	1862.77	.	AC=2;AF=1.00;AN=2;DP=65;ExcessHet=3.0103;FS=0.000;MLEAC=2;MLEAF=1.00;MQ=43.52;QD=28.66;SOR=0.925	GT:AD:DP:GQ:PL	1/1:0,65:65:99:1891,195,0
3R	14943413	.	A	T	1781.77	.	AC=2;AF=1.00;AN=2;DP=64;ExcessHet=3.0103;FS=0.000;MLEAC=2;MLEAF=1.00;MQ=43.51;QD=27.84;SOR=1.306	GT:AD:DP:GQ:PL	1/1:0,64:64:99:1810,192,0
3R	14943560	.	TCTGTTTG	T	2932.73	.	AC=2;AF=1.00;AN=2;DP=66;ExcessHet=3.0103;FS=0.000;MLEAC=2;MLEAF=1.00;MQ=42.94;QD=31.20;SOR=0.723	GT:AD:DP:GQ:PL	1/1:0,65:65:99:2970,199,0
3R	14943569	.	AGT	A	2932.73	.	AC=2;AF=1.00;AN=2;DP=66;ExcessHet=3.0103;FS=0.000;MLEAC=2;MLEAF=1.00;MQ=42.94;QD=32.35;SOR=0.693	GT:AD:DP:GQ:PL	1/1:0,66:66:99:2970,199,0
3R	14943572	.	CG	C	2977.73	.	AC=2;AF=1.00;AN=2;DP=66;ExcessHet=3.0103;FS=0.000;MLEAC=2;MLEAF=1.00;MQ=42.94;QD=32.78;SOR=0.693	GT:AD:DP:GQ:PL	1/1:0,66:66:99:3015,202,0
3R	14943575	.	A	C	3031.77	.	AC=2;AF=1.00;AN=2;DP=67;ExcessHet=3.0103;FS=0.000;MLEAC=2;MLEAF=1.00;MQ=42.95;QD=26.05;SOR=0.723	GT:AD:DP:GQ:PL	1/1:0,67:67:99:3060,205,0
3R	14943578	.	TTA	T	3067.73	.	AC=2;AF=1.00;AN=2;DP=65;ExcessHet=3.0103;FS=0.000;MLEAC=2;MLEAF=1.00;MQ=42.92;QD=31.39;SOR=0.723	GT:AD:DP:GQ:PL	1/1:0,65:65:99:3105,208,0
3R	14943582	.	C	CTTT	2928.73	.	AC=2;AF=1.00;AN=2;DP=65;ExcessHet=3.0103;FS=0.000;MLEAC=2;MLEAF=1.00;MQ=42.92;QD=26.49;SOR=0.723	GT:AD:DP:GQ:PL	1/1:0,65:65:99:2966,199,0
3R	14943614	.	TAAA	T	3046.73	.	AC=2;AF=1.00;AN=2;DP=70;ExcessHet=3.0103;FS=0.000;MLEAC=2;MLEAF=1.00;MQ=42.94;QD=29.27;SOR=0.949	GT:AD:DP:GQ:PL	1/1:0,68:68:99:3084,208,0
3R	14943629	.	G	C	3176.77	.	AC=2;AF=1.00;AN=2;DP=72;ExcessHet=3.0103;FS=0.000;MLEAC=2;MLEAF=1.00;MQ=43.00;QD=29.26;SOR=1.073	GT:AD:DP:GQ:PL	1/1:0,72:72:99:3205,220,0
3R	14943679	.	T	C	1939.77	.	AC=2;AF=1.00;AN=2;DP=72;ExcessHet=3.0103;FS=0.000;MLEAC=2;MLEAF=1.00;MQ=43.48;QD=26.94;SOR=0.934	GT:AD:DP:GQ:PL	1/1:0,72:72:99:1968,215,0
3R	14943785	.	A	T	1922.77	.	AC=2;AF=1.00;AN=2;DP=68;ExcessHet=3.0103;FS=0.000;MLEAC=2;MLEAF=1.00;MQ=43.60;QD=28.28;SOR=0.949	GT:AD:DP:GQ:PL	1/1:0,68:68:99:1951,204,0
3R	14944944	.	GTA	G	1596.73	.	AC=2;AF=1.00;AN=2;DP=38;ExcessHet=3.0103;FS=0.000;MLEAC=2;MLEAF=1.00;MQ=42.83;QD=34.90;SOR=0.798	GT:AD:DP:GQ:PL	1/1:0,38:38:99:1634,114,0
3R	14944949	.	TTTGTGTGTATGTTTGTGTGTGTGTGA	T	1596.73	.	AC=2;AF=1.00;AN=2;DP=37;ExcessHet=3.0103;FS=0.000;MLEAC=2;MLEAF=1.00;MQ=42.85;QD=28.92;SOR=0.746	GT:AD:DP:GQ:PL	1/1:0,37:37:99:1634,114,0
3R	14945105	.	G	A	864.77	.	AC=2;AF=1.00;AN=2;DP=33;ExcessHet=3.0103;FS=0.000;MLEAC=2;MLEAF=1.00;MQ=43.54;QD=27.02;SOR=1.284	GT:AD:DP:GQ:PL	1/1:0,32:32:96:893,96,0
3R	14945134	.	C	CA	591.73	.	AC=2;AF=1.00;AN=2;BaseQRankSum=0.516;ClippingRankSum=0.000;DP=40;ExcessHet=3.0103;FS=0.000;MLEAC=2;MLEAF=1.00;MQ=43.26;MQRankSum=-0.406;QD=17.93;ReadPosRankSum=-0.964;SOR=0.346	GT:AD:DP:GQ:PL	1/1:3,30:33:60:629,60,0
3R	14945500	.	T	C	2491.77	.	AC=2;AF=1.00;AN=2;DP=55;ExcessHet=3.0103;FS=0.000;MLEAC=2;MLEAF=1.00;MQ=44.00;QD=30.65;SOR=0.804	GT:AD:DP:GQ:PL	1/1:0,55:55:99:2520,175,0
3R	14945507	.	G	A	2521.77	.	AC=2;AF=1.00;AN=2;DP=59;ExcessHet=3.0103;FS=0.000;MLEAC=2;MLEAF=1.00;MQ=44.00;QD=28.46;SOR=0.871	GT:AD:DP:GQ:PL	1/1:0,59:59:99:2550,178,0
3R	14945627	.	G	A	2079.77	.	AC=2;AF=1.00;AN=2;BaseQRankSum=2.491;ClippingRankSum=0.000;DP=79;ExcessHet=3.0103;FS=8.502;MLEAC=2;MLEAF=1.00;MQ=44.00;MQRankSum=0.000;QD=26.33;ReadPosRankSum=-0.875;SOR=1.126	GT:AD:DP:GQ:PL	1/1:2,77:79:99:2108,216,0
3R	14945644	.	G	C	2185.77	.	AC=2;AF=1.00;AN=2;DP=79;ExcessHet=3.0103;FS=0.000;MLEAC=2;MLEAF=1.00;MQ=44.00;QD=27.67;SOR=1.439	GT:AD:DP:GQ:PL	1/1:0,79:79:99:2214,236,0
3R	14946391	.	A	ATGTG	1183.73	.	AC=2;AF=1.00;AN=2;DP=40;ExcessHet=3.0103;FS=0.000;MLEAC=2;MLEAF=1.00;MQ=43.00;QD=34.03;SOR=1.022	GT:AD:DP:GQ:PL	1/1:0,28:28:87:1219,87,0
3R	14946492	.	G	T	1302.77	.	AC=2;AF=1.00;AN=2;DP=50;ExcessHet=3.0103;FS=0.000;MLEAC=2;MLEAF=1.00;MQ=43.49;QD=26.59;SOR=1.112	GT:AD:DP:GQ:PL	1/1:0,49:49:99:1331,146,0
3R	14946605	.	A	C	1466.77	.	AC=2;AF=1.00;AN=2;DP=55;ExcessHet=3.0103;FS=0.000;MLEAC=2;MLEAF=1.00;MQ=44.00;QD=26.67;SOR=0.884	GT:AD:DP:GQ:PL	1/1:0,55:55:99:1495,163,0
3R	14946629	.	C	A	1583.77	.	AC=2;AF=1.00;AN=2;DP=57;ExcessHet=3.0103;FS=0.000;MLEAC=2;MLEAF=1.00;MQ=43.87;QD=27.79;SOR=1.047	GT:AD:DP:GQ:PL	1/1:0,57:57:99:1612,171,0
3R	14947181	.	C	T	2080.77	.	AC=2;AF=1.00;AN=2;DP=47;ExcessHet=3.0103;FS=0.000;MLEAC=2;MLEAF=1.00;MQ=43.69;QD=26.43;SOR=1.132	GT:AD:DP:GQ:PL	1/1:0,47:47:99:2109,147,0
3R	14947187	.	A	G	2106.77	.	AC=2;AF=1.00;AN=2;DP=49;ExcessHet=3.0103;FS=0.000;MLEAC=2;MLEAF=1.00;MQ=43.70;QD=25.73;SOR=1.007	GT:AD:DP:GQ:PL	1/1:0,49:49:99:2135,150,0
3R	14947199	.	T	C	1499.77	.	AC=2;AF=1.00;AN=2;DP=57;ExcessHet=3.0103;FS=0.000;MLEAC=2;MLEAF=1.00;MQ=43.74;QD=26.31;SOR=0.800	GT:AD:DP:GQ:PL	1/1:0,57:57:99:1528,169,0
3R	14947382	.	G	C	1557.77	.	AC=2;AF=1.00;AN=2;DP=56;ExcessHet=3.0103;FS=0.000;MLEAC=2;MLEAF=1.00;MQ=44.00;QD=27.82;SOR=0.841	GT:AD:DP:GQ:PL	1/1:0,56:56:99:1586,168,0
3R	14947506	.	C	A	1657.77	.	AC=2;AF=1.00;AN=2;DP=59;ExcessHet=3.0103;FS=0.000;MLEAC=2;MLEAF=1.00;MQ=43.97;QD=28.10;SOR=0.950	GT:AD:DP:GQ:PL	1/1:0,59:59:99:1686,177,0
3R	14947825	.	G	T	1316.77	.	AC=2;AF=1.00;AN=2;DP=47;ExcessHet=3.0103;FS=0.000;MLEAC=2;MLEAF=1.00;MQ=44.00;QD=28.02;SOR=0.735	GT:AD:DP:GQ:PL	1/1:0,47:47:99:1345,141,0
3R	14948341	.	C	G	2921.77	.	AC=2;AF=1.00;AN=2;DP=70;ExcessHet=3.0103;FS=0.000;MLEAC=2;MLEAF=1.00;MQ=43.81;QD=31.03;SOR=1.085	GT:AD:DP:GQ:PL	1/1:0,70:70:99:2950,211,0
3R	14948366	.	T	C	2716.77	.	AC=2;AF=1.00;AN=2;DP=64;ExcessHet=3.0103;FS=0.000;MLEAC=2;MLEAF=1.00;MQ=43.79;QD=27.32;SOR=1.214	GT:AD:DP:GQ:PL	1/1:0,64:64:99:2745,192,0
3R	14948422	.	T	A	1745.77	.	AC=2;AF=1.00;AN=2;DP=64;ExcessHet=3.0103;FS=0.000;MLEAC=2;MLEAF=1.00;MQ=44.00;QD=27.28;SOR=0.966	GT:AD:DP:GQ:PL	1/1:0,64:64:99:1774,192,0
3R	14948454	.	G	A	1621.77	.	AC=2;AF=1.00;AN=2;DP=59;ExcessHet=3.0103;FS=0.000;MLEAC=2;MLEAF=1.00;MQ=44.00;QD=27.96;SOR=1.179	GT:AD:DP:GQ:PL	1/1:0,58:58:99:1650,174,0
3R	14948534	.	C	A	1579.77	.	AC=2;AF=1.00;AN=2;BaseQRankSum=1.744;ClippingRankSum=0.000;DP=59;ExcessHet=3.0103;FS=0.000;MLEAC=2;MLEAF=1.00;MQ=44.00;MQRankSum=0.000;QD=27.24;ReadPosRankSum=-0.517;SOR=0.380	GT:AD:DP:GQ:PL	1/1:1,57:58:99:1608,164,0
3R	14948606	.	A	C	1519.77	.	AC=2;AF=1.00;AN=2;DP=59;ExcessHet=3.0103;FS=0.000;MLEAC=2;MLEAF=1.00;MQ=43.90;QD=25.76;SOR=1.034	GT:AD:DP:GQ:PL	1/1:0,59:59:99:1548,175,0
3R	14948978	.	A	T	1454.77	.	AC=2;AF=1.00;AN=2;DP=53;ExcessHet=3.0103;FS=0.000;MLEAC=2;MLEAF=1.00;MQ=44.00;QD=27.45;SOR=1.402	GT:AD:DP:GQ:PL	1/1:0,53:53:99:1483,159,0
3R	14949040	.	A	T	1662.77	.	AC=2;AF=1.00;AN=2;DP=59;ExcessHet=3.0103;FS=0.000;MLEAC=2;MLEAF=1.00;MQ=44.00;QD=28.18;SOR=0.871	GT:AD:DP:GQ:PL	1/1:0,59:59:99:1691,177,0
3R	14949118	.	G	A	1707.77	.	AC=2;AF=1.00;AN=2;DP=61;ExcessHet=3.0103;FS=0.000;MLEAC=2;MLEAF=1.00;MQ=44.00;QD=28.00;SOR=1.197	GT:AD:DP:GQ:PL	1/1:0,61:61:99:1736,183,0
3R	14949543	.	A	G	2011.77	.	AC=2;AF=1.00;AN=2;DP=74;ExcessHet=3.0103;FS=0.000;MLEAC=2;MLEAF=1.00;MQ=44.00;QD=27.19;SOR=1.288	GT:AD:DP:GQ:PL	1/1:0,74:74:99:2040,221,0
3R	14951597	.	CA	C	1281.73	.	AC=2;AF=1.00;AN=2;DP=68;ExcessHet=3.0103;FS=0.000;MLEAC=2;MLEAF=1.00;MQ=43.97;QD=20.34;SOR=1.270	GT:AD:DP:GQ:PL	1/1:0,63:63:99:1319,187,0
3R	14951748	.	A	C	1642.77	.	AC=2;AF=1.00;AN=2;DP=60;ExcessHet=3.0103;FS=0.000;MLEAC=2;MLEAF=1.00;MQ=43.97;QD=27.38;SOR=1.071	GT:AD:DP:GQ:PL	1/1:0,60:60:99:1671,179,0
3R	14952623	.	C	A	1658.77	.	AC=2;AF=1.00;AN=2;BaseQRankSum=1.788;ClippingRankSum=0.000;DP=61;ExcessHet=3.0103;FS=3.229;MLEAC=2;MLEAF=1.00;MQ=44.00;MQRankSum=0.000;QD=27.19;ReadPosRankSum=-0.599;SOR=0.435	GT:AD:DP:GQ:PL	1/1:1,60:61:99:1687,173,0
3R	14953565	.	G	C	2033.77	.	AC=2;AF=1.00;AN=2;DP=48;ExcessHet=3.0103;FS=0.000;MLEAC=2;MLEAF=1.00;MQ=44.00;QD=32.51;SOR=1.022	GT:AD:DP:GQ:PL	1/1:0,47:47:99:2062,141,0
3R	14953574	.	C	T	2033.77	.	AC=2;AF=1.00;AN=2;DP=48;ExcessHet=3.0103;FS=0.000;MLEAC=2;MLEAF=1.00;MQ=44.00;QD=24.11;SOR=1.022	GT:AD:DP:GQ:PL	1/1:0,47:47:99:2062,141,0
3R	14954055	.	C	A	2802.77	.	AC=2;AF=1.00;AN=2;DP=67;ExcessHet=3.0103;FS=0.000;MLEAC=2;MLEAF=1.00;MQ=42.08;QD=30.95;SOR=0.917	GT:AD:DP:GQ:PL	1/1:0,67:67:99:2831,204,0
3R	14954080	.	A	G	3022.77	.	AC=2;AF=1.00;AN=2;DP=66;ExcessHet=3.0103;FS=0.000;MLEAC=2;MLEAF=1.00;MQ=41.71;QD=32.61;SOR=0.818	GT:AD:DP:GQ:PL	1/1:0,66:66:99:3051,208,0
3R	14954081	.	CATTGTG	C	2977.73	.	AC=2;AF=1.00;AN=2;DP=66;ExcessHet=3.0103;FS=0.000;MLEAC=2;MLEAF=1.00;MQ=41.71;QD=27.37;SOR=0.818	GT:AD:DP:GQ:PL	1/1:0,66:66:99:3015,202,0
3R	14954090	.	A	AC	3022.73	.	AC=2;AF=1.00;AN=2;DP=67;ExcessHet=3.0103;FS=0.000;MLEAC=2;MLEAF=1.00;MQ=41.69;QD=30.82;SOR=0.723	GT:AD:DP:GQ:PL	1/1:0,67:67:99:3060,205,0
3R	14954094	.	TAATTTCCAG	T	2887.73	.	AC=2;AF=1.00;AN=2;DP=62;ExcessHet=3.0103;FS=0.000;MLEAC=2;MLEAF=1.00;MQ=41.58;QD=32.48;SOR=0.693	GT:AD:DP:GQ:PL	1/1:0,62:62:99:2925,196,0
3R	14954119	.	G	A	2986.77	.	AC=2;AF=1.00;AN=2;DP=65;ExcessHet=3.0103;FS=0.000;MLEAC=2;MLEAF=1.00;MQ=41.40;QD=29.17;SOR=0.787	GT:AD:DP:GQ:PL	1/1:0,65:65:99:3015,202,0
3R	14954142	.	G	A	3211.77	.	AC=2;AF=1.00;AN=2;DP=71;ExcessHet=3.0103;FS=0.000;MLEAC=2;MLEAF=1.00;MQ=41.32;QD=26.91;SOR=0.721	GT:AD:DP:GQ:PL	1/1:0,71:71:99:3240,217,0
3R	14954165	.	G	T	3117.77	.	AC=2;AF=1.00;AN=2;DP=73;ExcessHet=3.0103;FS=0.000;MLEAC=2;MLEAF=1.00;MQ=41.35;QD=28.19;SOR=0.776	GT:AD:DP:GQ:PL	1/1:0,73:73:99:3146,223,0
3R	14954191	.	AT	A	3338.73	.	AC=2;AF=1.00;AN=2;DP=76;ExcessHet=3.0103;FS=0.000;MLEAC=2;MLEAF=1.00;MQ=41.09;QD=30.47;SOR=0.774	GT:AD:DP:GQ:PL	1/1:0,75:75:99:3376,229,0
3R	14954197	.	A	AAT	3474.73	.	AC=2;AF=1.00;AN=2;DP=77;ExcessHet=3.0103;FS=0.000;MLEAC=2;MLEAF=1.00;MQ=41.01;QD=26.60;SOR=0.719	GT:AD:DP:GQ:PL	1/1:0,77:77:99:3512,238,0
3R	14954200	.	C	CTTA	3517.73	.	AC=2;AF=1.00;AN=2;DP=75;ExcessHet=3.0103;FS=0.000;MLEAC=2;MLEAF=1.00;MQ=41.14;QD=29.57;SOR=0.719	GT:AD:DP:GQ:PL	1/1:0,75:75:99:3555,238,0
3R	14954215	.	A	AAT	3292.73	.	AC=2;AF=1.00;AN=2;DP=73;ExcessHet=3.0103;FS=0.000;MLEAC=2;MLEAF=1.00;MQ=41.53;QD=24.31;SOR=0.836	GT:AD:DP:GQ:PL	1/1:0,73:73:99:3330,223,0
3R	14954217	.	A	AG	3472.73	.	AC=2;AF=1.00;AN=2;DP=72;ExcessHet=3.0103;FS=0.000;MLEAC=2;MLEAF=1.00;MQ=41.53;QD=28.81;SOR=0.869	GT:AD:DP:GQ:PL	1/1:0,72:72:99:3510,235,0
3R	14954218	.	C	CT	3411.73	.	AC=2;AF=1.00;AN=2;DP=75;ExcessHet=3.0103;FS=0.000;MLEAC=2;MLEAF=1.00;MQ=41.44;QD=34.58;SOR=0.774	GT:AD:DP:GQ:PL	1/1:0,75:75:99:3449,232,0
3R	14954228	.	C	T	3195.77	.	AC=2;AF=1.00;AN=2;DP=73;ExcessHet=3.0103;FS=0.000;MLEAC=2;MLEAF=1.00;MQ=41.58;QD=25.11;SOR=0.776	GT:AD:DP:GQ:PL	1/1:0,73:73:99:3224,220,0
3R	14954268	.	T	C	1976.77	.	AC=2;AF=1.00;AN=2;DP=75;ExcessHet=3.0103;FS=0.000;MLEAC=2;MLEAF=1.00;MQ=41.92;QD=27.08;SOR=0.720	GT:AD:DP:GQ:PL	1/1:0,73:73:99:2005,218,0
3R	14954307	.	T	G	3090.77	.	AC=2;AF=1.00;AN=2;DP=70;ExcessHet=3.0103;FS=0.000;MLEAC=2;MLEAF=1.00;MQ=42.06;QD=28.98;SOR=0.874	GT:AD:DP:GQ:PL	1/1:0,70:70:99:3119,214,0
3R	14954308	.	T	G	3090.77	.	AC=2;AF=1.00;AN=2;DP=71;ExcessHet=3.0103;FS=0.000;MLEAC=2;MLEAF=1.00;MQ=42.09;QD=36.41;SOR=0.840	GT:AD:DP:GQ:PL	1/1:0,71:71:99:3119,214,0
3R	14954360	.	C	T	3143.77	.	AC=2;AF=1.00;AN=2;DP=70;ExcessHet=3.0103;FS=0.000;MLEAC=2;MLEAF=1.00;MQ=42.90;QD=30.59;SOR=0.874	GT:AD:DP:GQ:PL	1/1:0,70:70:99:3172,214,0
3R	14954362	.	C	T	3143.77	.	AC=2;AF=1.00;AN=2;DP=71;ExcessHet=3.0103;FS=0.000;MLEAC=2;MLEAF=1.00;MQ=42.88;QD=30.83;SOR=0.904	GT:AD:DP:GQ:PL	1/1:0,71:71:99:3172,214,0
3R	14954454	.	C	T	1732.77	.	AC=2;AF=1.00;AN=2;DP=61;ExcessHet=3.0103;FS=0.000;MLEAC=2;MLEAF=1.00;MQ=43.06;QD=28.41;SOR=1.197	GT:AD:DP:GQ:PL	1/1:0,61:61:99:1761,183,0
3R	14954573	.	A	C	1375.77	.	AC=2;AF=1.00;AN=2;DP=50;ExcessHet=3.0103;FS=0.000;MLEAC=2;MLEAF=1.00;MQ=43.84;QD=27.52;SOR=1.051	GT:AD:DP:GQ:PL	1/1:0,50:50:99:1404,150,0
3R	14954669	.	C	A	1435.77	.	AC=2;AF=1.00;AN=2;DP=51;ExcessHet=3.0103;FS=0.000;MLEAC=2;MLEAF=1.00;MQ=44.00;QD=28.15;SOR=0.813	GT:AD:DP:GQ:PL	1/1:0,51:51:99:1464,153,0
3R	14955763	.	G	C	1377.77	.	AC=2;AF=1.00;AN=2;BaseQRankSum=0.612;ClippingRankSum=0.000;DP=53;ExcessHet=3.0103;FS=0.000;MLEAC=2;MLEAF=1.00;MQ=44.00;MQRankSum=0.000;QD=26.00;ReadPosRankSum=-0.461;SOR=0.425	GT:AD:DP:GQ:PL	1/1:1,52:53:99:1406,131,0
3R	14955815	.	C	A	1312.77	.	AC=2;AF=1.00;AN=2;DP=48;ExcessHet=3.0103;FS=0.000;MLEAC=2;MLEAF=1.00;MQ=44.00;QD=27.35;SOR=0.963	GT:AD:DP:GQ:PL	1/1:0,48:48:99:1341,144,0
3R	14956112	.	A	T	1573.77	.	AC=2;AF=1.00;AN=2;DP=60;ExcessHet=3.0103;FS=0.000;MLEAC=2;MLEAF=1.00;MQ=44.00;QD=26.67;SOR=0.871	GT:AD:DP:GQ:PL	1/1:0,59:59:99:1602,175,0
3R	14956131	.	C	T	2577.77	.	AC=2;AF=1.00;AN=2;DP=59;ExcessHet=3.0103;FS=0.000;MLEAC=2;MLEAF=1.00;MQ=44.00;QD=33.59;SOR=0.914	GT:AD:DP:GQ:PL	1/1:0,58:58:99:2606,178,0
3R	14956136	.	C	A	2506.77	.	AC=2;AF=1.00;AN=2;DP=58;ExcessHet=3.0103;FS=0.000;MLEAC=2;MLEAF=1.00;MQ=44.00;QD=32.27;SOR=1.047	GT:AD:DP:GQ:PL	1/1:0,57:57:99:2535,172,0
3R	14956241	.	C	T	1720.77	.	AC=2;AF=1.00;AN=2;DP=63;ExcessHet=3.0103;FS=0.000;MLEAC=2;MLEAF=1.00;MQ=43.97;QD=27.31;SOR=1.010	GT:AD:DP:GQ:PL	1/1:0,63:63:99:1749,189,0
3R	14956301	.	A	C	1850.77	.	AC=2;AF=1.00;AN=2;DP=68;ExcessHet=3.0103;FS=0.000;MLEAC=2;MLEAF=1.00;MQ=43.97;QD=27.22;SOR=0.752	GT:AD:DP:GQ:PL	1/1:0,68:68:99:1879,203,0
3R	14956509	.	C	G	2872.77	.	AC=2;AF=1.00;AN=2;DP=67;ExcessHet=3.0103;FS=0.000;MLEAC=2;MLEAF=1.00;MQ=44.00;QD=30.23;SOR=1.066	GT:AD:DP:GQ:PL	1/1:0,67:67:99:2901,202,0
3R	14956533	.	TAA	T	3228.73	.	AC=2;AF=1.00;AN=2;DP=74;ExcessHet=3.0103;FS=0.000;MLEAC=2;MLEAF=1.00;MQ=44.15;QD=26.64;SOR=1.092	GT:AD:DP:GQ:PL	1/1:0,74:74:99:3266,226,0
3R	14956536	.	A	G	1232.77	.	AC=2;AF=1.00;AN=2;BaseQRankSum=-0.653;ClippingRankSum=0.000;DP=73;ExcessHet=3.0103;FS=0.000;MLEAC=2;MLEAF=1.00;MQ=44.15;MQRankSum=0.267;QD=18.97;SOR=1.092	GT:AD:DP:GQ:PL	1/1:2,63:65:99:1261,148,0
3R	14956862	.	T	C	2417.77	.	AC=2;AF=1.00;AN=2;DP=55;ExcessHet=3.0103;FS=0.000;MLEAC=2;MLEAF=1.00;MQ=43.96;QD=28.04;SOR=1.159	GT:AD:DP:GQ:PL	1/1:0,55:55:99:2446,166,0
3R	14956865	.	C	A	2385.77	.	AC=2;AF=1.00;AN=2;DP=53;ExcessHet=3.0103;FS=0.000;MLEAC=2;MLEAF=1.00;MQ=43.96;QD=30.36;SOR=1.287	GT:AD:DP:GQ:PL	1/1:0,53:53:99:2414,163,0
3R	14956948	.	ATGTG	A	1809.73	.	AC=2;AF=1.00;AN=2;DP=48;ExcessHet=3.0103;FS=0.000;MLEAC=2;MLEAF=1.00;MQ=43.92;QD=31.05;SOR=1.075	GT:AD:DP:GQ:PL	1/1:0,43:43:99:1847,129,0
3R	14957059	.	T	A	1763.77	.	AC=2;AF=1.00;AN=2;DP=64;ExcessHet=3.0103;FS=0.000;MLEAC=2;MLEAF=1.00;MQ=43.94;QD=27.56;SOR=0.693	GT:AD:DP:GQ:PL	1/1:0,64:64:99:1792,191,0
3R	14957175	.	G	T	1906.77	.	AC=2;AF=1.00;AN=2;DP=72;ExcessHet=3.0103;FS=0.000;MLEAC=2;MLEAF=1.00;MQ=44.00;QD=26.48;SOR=0.749	GT:AD:DP:GQ:PL	1/1:0,72:72:99:1935,216,0
3R	14957229	.	A	C	2085.77	.	AC=2;AF=1.00;AN=2;DP=74;ExcessHet=3.0103;FS=0.000;MLEAC=2;MLEAF=1.00;MQ=44.00;QD=28.19;SOR=0.747	GT:AD:DP:GQ:PL	1/1:0,74:74:99:2114,222,0
3R	14957815	.	A	AAAGTTGAGTCCCCACATGCTGATACAATTACGTGTTAAGGGAAGGGTAAGTTGGGCAAACTTTTTTCGTTTTTTTTTCGATAAATAACTTATCTAGCAATTTGTCAATCCAGTTTTCCCCACTCAAAAGTC	3405.73	.	AC=2;AF=1.00;AN=2;BaseQRankSum=-0.030;ClippingRankSum=0.000;DP=43;ExcessHet=3.0103;FS=12.153;MLEAC=2;MLEAF=1.00;MQ=41.32;MQRankSum=1.061;QD=28.39;ReadPosRankSum=-4.417;SOR=2.398	GT:AD:DP:GQ:PL	1/1:2,41:43:99:3443,227,0
3R	14958327	.	A	ACC	1848.73	.	AC=2;AF=1.00;AN=2;DP=42;ExcessHet=3.0103;FS=0.000;MLEAC=2;MLEAF=1.00;MQ=43.95;QD=29.81;SOR=1.402	GT:AD:DP:GQ:PL	1/1:0,42:42:99:1886,126,0
3R	14958328	.	T	TAC	1848.73	.	AC=2;AF=1.00;AN=2;DP=42;ExcessHet=3.0103;FS=0.000;MLEAC=2;MLEAF=1.00;MQ=43.95;QD=25.52;SOR=1.402	GT:AD:DP:GQ:PL	1/1:0,42:42:99:1886,126,0
3R	14958782	.	T	A	2143.77	.	AC=2;AF=1.00;AN=2;DP=75;ExcessHet=3.0103;FS=0.000;MLEAC=2;MLEAF=1.00;MQ=43.97;QD=28.58;SOR=0.719	GT:AD:DP:GQ:PL	1/1:0,75:75:99:2172,225,0
3R	14958813	.	T	A	2754.77	.	AC=2;AF=1.00;AN=2;DP=64;ExcessHet=3.0103;FS=0.000;MLEAC=2;MLEAF=1.00;MQ=44.00;QD=26.26;SOR=0.756	GT:AD:DP:GQ:PL	1/1:0,64:64:99:2783,196,0
3R	14958818	.	AGTGT	A	2744.73	.	AC=2;AF=1.00;AN=2;DP=64;ExcessHet=3.0103;FS=0.000;MLEAC=2;MLEAF=1.00;MQ=44.00;QD=33.60;SOR=0.822	GT:AD:DP:GQ:PL	1/1:0,64:64:99:2782,196,0
3R	14958933	.	A	G	1636.77	.	AC=2;AF=1.00;AN=2;DP=59;ExcessHet=3.0103;FS=0.000;MLEAC=2;MLEAF=1.00;MQ=44.00;QD=27.74;SOR=0.950	GT:AD:DP:GQ:PL	1/1:0,59:59:99:1665,177,0
3R	14958998	.	GCT	G	2256.73	.	AC=2;AF=1.00;AN=2;DP=55;ExcessHet=3.0103;FS=0.000;MLEAC=2;MLEAF=1.00;MQ=43.96;QD=34.79;SOR=1.094	GT:AD:DP:GQ:PL	1/1:0,51:51:99:2294,157,0
3R	14959023	.	C	CGT	2595.73	.	AC=2;AF=1.00;AN=2;DP=58;ExcessHet=3.0103;FS=0.000;MLEAC=2;MLEAF=1.00;MQ=43.97;QD=27.98;SOR=0.914	GT:AD:DP:GQ:PL	1/1:0,58:58:99:2633,178,0
3R	14961218	.	T	C	1097.77	.	AC=2;AF=1.00;AN=2;DP=44;ExcessHet=3.0103;FS=0.000;MLEAC=2;MLEAF=1.00;MQ=43.96;QD=24.95;SOR=0.990	GT:AD:DP:GQ:PL	1/1:0,44:44:99:1126,130,0
3R	14961397	.	C	T	1756.77	.	AC=2;AF=1.00;AN=2;DP=65;ExcessHet=3.0103;FS=0.000;MLEAC=2;MLEAF=1.00;MQ=43.97;QD=27.89;SOR=0.724	GT:AD:DP:GQ:PL	1/1:0,63:63:99:1785,188,0
3R	14961512	.	T	C	2360.77	.	AC=2;AF=1.00;AN=2;DP=56;ExcessHet=3.0103;FS=0.000;MLEAC=2;MLEAF=1.00;MQ=42.52;QD=34.33;SOR=1.371	GT:AD:DP:GQ:PL	1/1:0,55:55:99:2389,166,0
3R	14961515	.	TC	T	2351.73	.	AC=2;AF=1.00;AN=2;DP=55;ExcessHet=3.0103;FS=0.000;MLEAC=2;MLEAF=1.00;MQ=42.49;QD=28.58;SOR=1.445	GT:AD:DP:GQ:PL	1/1:0,54:54:99:2389,166,0
3R	14961651	.	G	T	703.77	.	AC=2;AF=1.00;AN=2;DP=28;ExcessHet=3.0103;FS=0.000;MLEAC=2;MLEAF=1.00;MQ=41.63;QD=25.13;SOR=5.283	GT:AD:DP:GQ:PL	1/1:0,28:28:83:732,83,0
3R	14961705	.	G	C	606.77	.	AC=2;AF=1.00;AN=2;DP=23;ExcessHet=3.0103;FS=0.000;MLEAC=2;MLEAF=1.00;MQ=41.73;QD=26.38;SOR=6.358	GT:AD:DP:GQ:PL	1/1:0,23:23:68:635,68,0
3R	14961758	.	C	A	382.77	.	AC=2;AF=1.00;AN=2;BaseQRankSum=1.790;ClippingRankSum=0.000;DP=16;ExcessHet=3.0103;FS=0.000;MLEAC=2;MLEAF=1.00;MQ=40.69;MQRankSum=2.242;QD=23.92;ReadPosRankSum=-0.718;SOR=2.712	GT:AD:DP:GQ:PL	1/1:1,15:16:38:411,38,0
3R	14962101	.	G	C	184.80	.	AC=2;AF=1.00;AN=2;DP=7;ExcessHet=3.0103;FS=0.000;MLEAC=2;MLEAF=1.00;MQ=44.00;QD=26.40;SOR=2.584	GT:AD:DP:GQ:PL	1/1:0,7:7:21:213,21,0
3R	14962154	.	C	A	264.77	.	AC=2;AF=1.00;AN=2;DP=10;ExcessHet=3.0103;FS=0.000;MLEAC=2;MLEAF=1.00;MQ=44.00;QD=26.48;SOR=3.258	GT:AD:DP:GQ:PL	1/1:0,10:10:30:293,30,0
3R	14962332	.	T	A	1047.77	.	AC=2;AF=1.00;AN=2;DP=40;ExcessHet=3.0103;FS=0.000;MLEAC=2;MLEAF=1.00;MQ=43.63;QD=26.19;SOR=3.258	GT:AD:DP:GQ:PL	1/1:0,40:40:99:1076,119,0
3R	14962348	.	T	C	1917.77	.	AC=2;AF=1.00;AN=2;DP=44;ExcessHet=3.0103;FS=0.000;MLEAC=2;MLEAF=1.00;MQ=43.83;QD=35.03;SOR=3.160	GT:AD:DP:GQ:PL	1/1:0,44:44:99:1946,132,0
3R	14962351	.	T	G	1942.77	.	AC=2;AF=1.00;AN=2;DP=45;ExcessHet=3.0103;FS=0.000;MLEAC=2;MLEAF=1.00;MQ=43.84;QD=37.12;SOR=2.935	GT:AD:DP:GQ:PL	1/1:0,45:45:99:1971,135,0
3R	14962376	.	C	T	1442.77	.	AC=2;AF=1.00;AN=2;DP=52;ExcessHet=3.0103;FS=0.000;MLEAC=2;MLEAF=1.00;MQ=44.00;QD=27.75;SOR=2.215	GT:AD:DP:GQ:PL	1/1:0,52:52:99:1471,156,0
3R	14962902	.	C	T	1836.77	.	AC=2;AF=1.00;AN=2;BaseQRankSum=0.187;ClippingRankSum=0.000;DP=68;ExcessHet=3.0103;FS=3.274;MLEAC=2;MLEAF=1.00;MQ=44.00;MQRankSum=0.000;QD=27.01;ReadPosRankSum=-0.514;SOR=0.462	GT:AD:DP:GQ:PL	1/1:1,67:68:99:1865,159,0
3R	14963003	.	T	C	2787.77	.	AC=2;AF=1.00;AN=2;DP=69;ExcessHet=3.0103;FS=0.000;MLEAC=2;MLEAF=1.00;MQ=43.97;QD=30.79;SOR=1.131	GT:AD:DP:GQ:PL	1/1:0,69:69:99:2816,207,0
3R	14963023	.	A	C	2690.77	.	AC=2;AF=1.00;AN=2;DP=60;ExcessHet=3.0103;FS=0.000;MLEAC=2;MLEAF=1.00;MQ=43.97;QD=30.75;SOR=0.986	GT:AD:DP:GQ:PL	1/1:0,60:60:99:2719,184,0
3R	14963039	.	G	T	2608.77	.	AC=2;AF=1.00;AN=2;DP=61;ExcessHet=3.0103;FS=0.000;MLEAC=2;MLEAF=1.00;MQ=43.97;QD=32.10;SOR=1.107	GT:AD:DP:GQ:PL	1/1:0,61:61:99:2637,184,0
3R	14963107	.	T	G	2901.77	.	AC=2;AF=1.00;AN=2;DP=66;ExcessHet=3.0103;FS=0.000;MLEAC=2;MLEAF=1.00;MQ=43.97;QD=29.07;SOR=0.754	GT:AD:DP:GQ:PL	1/1:0,66:66:99:2930,205,0
3R	14963113	.	C	A	2853.77	.	AC=2;AF=1.00;AN=2;DP=66;ExcessHet=3.0103;FS=0.000;MLEAC=2;MLEAF=1.00;MQ=43.97;QD=32.20;SOR=0.754	GT:AD:DP:GQ:PL	1/1:0,66:66:99:2882,199,0
3R	14963162	.	A	G	1576.77	.	AC=2;AF=1.00;AN=2;DP=57;ExcessHet=3.0103;FS=0.000;MLEAC=2;MLEAF=1.00;MQ=44.00;QD=27.66;SOR=0.800	GT:AD:DP:GQ:PL	1/1:0,57:57:99:1605,171,0
3R	14963210	.	T	A	1600.77	.	AC=2;AF=1.00;AN=2;DP=59;ExcessHet=3.0103;FS=0.000;MLEAC=2;MLEAF=1.00;MQ=43.97;QD=27.60;SOR=0.997	GT:AD:DP:GQ:PL	1/1:0,58:58:99:1629,173,0
3R	14963254	.	G	A	1468.77	.	AC=2;AF=1.00;AN=2;DP=54;ExcessHet=3.0103;FS=0.000;MLEAC=2;MLEAF=1.00;MQ=43.96;QD=27.20;SOR=0.767	GT:AD:DP:GQ:PL	1/1:0,54:54:99:1497,161,0
3R	14963332	.	A	T	1488.77	.	AC=2;AF=1.00;AN=2;DP=55;ExcessHet=3.0103;FS=0.000;MLEAC=2;MLEAF=1.00;MQ=43.96;QD=27.57;SOR=0.846	GT:AD:DP:GQ:PL	1/1:0,54:54:99:1517,161,0
3R	14963382	.	A	G	1643.77	.	AC=2;AF=1.00;AN=2;DP=60;ExcessHet=3.0103;FS=0.000;MLEAC=2;MLEAF=1.00;MQ=43.97;QD=27.40;SOR=0.986	GT:AD:DP:GQ:PL	1/1:0,60:60:99:1672,180,0
3R	14963422	.	A	T	1757.77	.	AC=2;AF=1.00;AN=2;DP=65;ExcessHet=3.0103;FS=0.000;MLEAC=2;MLEAF=1.00;MQ=43.97;QD=27.04;SOR=0.925	GT:AD:DP:GQ:PL	1/1:0,65:65:99:1786,194,0
3R	14963455	.	G	A	1695.77	.	AC=2;AF=1.00;AN=2;DP=64;ExcessHet=3.0103;FS=0.000;MLEAC=2;MLEAF=1.00;MQ=43.97;QD=26.50;SOR=0.756	GT:AD:DP:GQ:PL	1/1:0,64:64:99:1724,191,0
3R	14963609	.	T	A	1847.77	.	AC=2;AF=1.00;AN=2;DP=66;ExcessHet=3.0103;FS=0.000;MLEAC=2;MLEAF=1.00;MQ=44.00;QD=28.00;SOR=0.693	GT:AD:DP:GQ:PL	1/1:0,66:66:99:1876,198,0
3R	14963759	.	G	A	1160.77	.	AC=2;AF=1.00;AN=2;DP=44;ExcessHet=3.0103;FS=0.000;MLEAC=2;MLEAF=1.00;MQ=44.00;QD=27.64;SOR=1.556	GT:AD:DP:GQ:PL	1/1:0,42:42:99:1189,126,0
3R	14963779	.	T	G	1062.77	.	AC=2;AF=1.00;AN=2;DP=41;ExcessHet=3.0103;FS=0.000;MLEAC=2;MLEAF=1.00;MQ=44.00;QD=26.57;SOR=1.445	GT:AD:DP:GQ:PL	1/1:0,40:40:99:1091,119,0
3R	14963792	.	C	CT	1335.73	.	AC=2;AF=1.00;AN=2;DP=40;ExcessHet=3.0103;FS=0.000;MLEAC=2;MLEAF=1.00;MQ=44.00;QD=33.39;SOR=1.292	GT:AD:DP:GQ:PL	1/1:0,40:40:99:1373,120,0
3R	14963920	.	A	C	1514.77	.	AC=2;AF=1.00;AN=2;DP=57;ExcessHet=3.0103;FS=0.000;MLEAC=2;MLEAF=1.00;MQ=44.00;QD=26.57;SOR=1.047	GT:AD:DP:GQ:PL	1/1:0,57:57:99:1543,169,0
3R	14964298	.	T	G	1526.77	.	AC=2;AF=1.00;AN=2;DP=57;ExcessHet=3.0103;FS=0.000;MLEAC=2;MLEAF=1.00;MQ=45.68;QD=26.79;SOR=1.238	GT:AD:DP:GQ:PL	1/1:0,57:57:99:1555,170,0
3R	14964365	.	TTTGGCAGA	T	2198.73	.	AC=2;AF=1.00;AN=2;DP=51;ExcessHet=3.0103;FS=0.000;MLEAC=2;MLEAF=1.00;MQ=45.92;QD=22.16;SOR=1.094	GT:AD:DP:GQ:PL	1/1:0,51:51:99:2236,154,0
3R	14964865	.	A	T	2452.77	.	AC=2;AF=1.00;AN=2;DP=58;ExcessHet=3.0103;FS=0.000;MLEAC=2;MLEAF=1.00;MQ=44.00;QD=31.41;SOR=1.238	GT:AD:DP:GQ:PL	1/1:0,57:57:99:2481,172,0
3R	14964883	.	G	C	2527.77	.	AC=2;AF=1.00;AN=2;DP=60;ExcessHet=3.0103;FS=0.000;MLEAC=2;MLEAF=1.00;MQ=44.00;QD=26.48;SOR=1.123	GT:AD:DP:GQ:PL	1/1:0,59:59:99:2556,178,0
3R	14964928	.	G	A	1730.77	.	AC=2;AF=1.00;AN=2;DP=61;ExcessHet=3.0103;FS=0.000;MLEAC=2;MLEAF=1.00;MQ=44.00;QD=28.37;SOR=0.793	GT:AD:DP:GQ:PL	1/1:0,61:61:99:1759,183,0
3R	14965044	.	T	A	1695.77	.	AC=2;AF=1.00;AN=2;DP=65;ExcessHet=3.0103;FS=0.000;MLEAC=2;MLEAF=1.00;MQ=44.00;QD=26.09;SOR=0.925	GT:AD:DP:GQ:PL	1/1:0,65:65:99:1724,193,0
3R	14965119	.	C	A	2668.77	.	AC=2;AF=1.00;AN=2;DP=61;ExcessHet=3.0103;FS=0.000;MLEAC=2;MLEAF=1.00;MQ=44.00;QD=25.41;SOR=1.107	GT:AD:DP:GQ:PL	1/1:0,61:61:99:2697,184,0
3R	14965127	.	C	T	2664.77	.	AC=2;AF=1.00;AN=2;DP=60;ExcessHet=3.0103;FS=0.000;MLEAC=2;MLEAF=1.00;MQ=44.00;QD=34.40;SOR=0.986	GT:AD:DP:GQ:PL	1/1:0,60:60:99:2693,184,0
3R	14965228	.	C	T	1492.77	.	AC=2;AF=1.00;AN=2;DP=55;ExcessHet=3.0103;FS=0.000;MLEAC=2;MLEAF=1.00;MQ=43.96;QD=27.64;SOR=1.220	GT:AD:DP:GQ:PL	1/1:0,54:54:99:1521,162,0
3R	14965319	.	T	A	1109.77	.	AC=2;AF=1.00;AN=2;BaseQRankSum=1.368;ClippingRankSum=0.000;DP=48;ExcessHet=3.0103;FS=4.771;MLEAC=2;MLEAF=1.00;MQ=43.92;MQRankSum=0.000;QD=24.66;ReadPosRankSum=1.799;SOR=1.509	GT:AD:DP:GQ:PL	1/1:1,44:45:99:1138,108,0
3R	14965494	.	T	TCC	801.73	.	AC=2;AF=1.00;AN=2;DP=27;ExcessHet=3.0103;FS=0.000;MLEAC=2;MLEAF=1.00;MQ=44.24;QD=33.41;SOR=1.179	GT:AD:DP:GQ:PL	1/1:0,24:24:72:839,72,0
3R	14965502	.	T	C	176.77	.	AC=1;AF=0.500;AN=2;BaseQRankSum=0.032;ClippingRankSum=0.000;DP=23;ExcessHet=3.0103;FS=39.412;MLEAC=1;MLEAF=0.500;MQ=43.88;MQRankSum=-1.246;QD=7.69;ReadPosRankSum=-3.671;SOR=3.745	GT:AD:DP:GQ:PL	0/1:10,13:23:99:205,0,171
3R	14965528	.	C	T	578.77	.	AC=2;AF=1.00;AN=2;BaseQRankSum=0.805;ClippingRankSum=0.000;DP=24;ExcessHet=3.0103;FS=4.771;MLEAC=2;MLEAF=1.00;MQ=44.46;MQRankSum=0.417;QD=24.12;ReadPosRankSum=1.156;SOR=1.561	GT:AD:DP:GQ:PL	1/1:1,23:24:44:607,44,0
3R	14965745	.	G	A	1438.77	.	AC=2;AF=1.00;AN=2;DP=52;ExcessHet=3.0103;FS=0.000;MLEAC=2;MLEAF=1.00;MQ=43.77;QD=27.67;SOR=0.853	GT:AD:DP:GQ:PL	1/1:0,52:52:99:1467,156,0
3R	14965817	.	A	G	1294.77	.	AC=2;AF=1.00;AN=2;DP=48;ExcessHet=3.0103;FS=0.000;MLEAC=2;MLEAF=1.00;MQ=44.00;QD=26.97;SOR=1.067	GT:AD:DP:GQ:PL	1/1:0,48:48:99:1323,144,0
3R	14965887	.	T	A	1749.77	.	AC=2;AF=1.00;AN=2;BaseQRankSum=0.875;ClippingRankSum=0.000;DP=64;ExcessHet=3.0103;FS=3.438;MLEAC=2;MLEAF=1.00;MQ=43.97;MQRankSum=0.000;QD=27.34;ReadPosRankSum=0.244;SOR=0.583	GT:AD:DP:GQ:PL	1/1:1,63:64:99:1778,165,0
3R	14965932	.	G	T	1881.77	.	AC=2;AF=1.00;AN=2;BaseQRankSum=0.824;ClippingRankSum=0.000;DP=70;ExcessHet=3.0103;FS=3.399;MLEAC=2;MLEAF=1.00;MQ=43.97;MQRankSum=0.000;QD=26.88;ReadPosRankSum=-0.550;SOR=0.551	GT:AD:DP:GQ:PL	1/1:1,69:70:99:1910,182,0
3R	14966064	.	T	A	1525.77	.	AC=2;AF=1.00;AN=2;BaseQRankSum=1.039;ClippingRankSum=0.000;DP=57;ExcessHet=3.0103;FS=3.941;MLEAC=2;MLEAF=1.00;MQ=44.00;MQRankSum=0.000;QD=26.77;ReadPosRankSum=-0.753;SOR=0.942	GT:AD:DP:GQ:PL	1/1:1,56:57:99:1554,143,0
3R	14966335	.	CTTTTTTT	C	2961.73	.	AC=2;AF=1.00;AN=2;DP=62;ExcessHet=3.0103;FS=0.000;MLEAC=2;MLEAF=1.00;MQ=43.97;QD=34.07;SOR=1.430	GT:AD:DP:GQ:PL	1/1:0,62:62:99:2999,202,0
3R	14966343	.	T	TGGTAAAC	2961.73	.	AC=2;AF=1.00;AN=2;DP=62;ExcessHet=3.0103;FS=0.000;MLEAC=2;MLEAF=1.00;MQ=43.97;QD=27.93;SOR=1.430	GT:AD:DP:GQ:PL	1/1:0,62:62:99:2999,202,0
3R	14966374	.	CTGT	C	2682.73	.	AC=2;AF=1.00;AN=2;DP=61;ExcessHet=3.0103;FS=0.000;MLEAC=2;MLEAF=1.00;MQ=43.97;QD=31.07;SOR=1.107	GT:AD:DP:GQ:PL	1/1:0,61:61:99:2720,184,0
3R	14966563	.	T	C	1816.77	.	AC=2;AF=1.00;AN=2;DP=67;ExcessHet=3.0103;FS=0.000;MLEAC=2;MLEAF=1.00;MQ=44.00;QD=27.12;SOR=0.849	GT:AD:DP:GQ:PL	1/1:0,67:67:99:1845,200,0
3R	14966678	.	A	G	1677.77	.	AC=2;AF=1.00;AN=2;DP=63;ExcessHet=3.0103;FS=0.000;MLEAC=2;MLEAF=1.00;MQ=43.97;QD=27.06;SOR=1.430	GT:AD:DP:GQ:PL	1/1:0,62:62:99:1706,185,0
3R	14967973	.	C	CTA	335.06	.	AC=1;AF=0.500;AN=2;BaseQRankSum=1.150;ClippingRankSum=0.000;DP=42;ExcessHet=3.0103;FS=4.260;MLEAC=1;MLEAF=0.500;MQ=42.52;MQRankSum=-1.534;QD=34.45;ReadPosRankSum=-1.534;SOR=1.447	GT:AD:DP:GQ:PL	0/1:1,7:8:11:372,0,11
3R	14967989	.	A	ACATAATATTTATTAAATAAATACTATATGATGAACTGTG	1571.73	.	AC=2;AF=1.00;AN=2;DP=49;ExcessHet=3.0103;FS=0.000;MLEAC=2;MLEAF=1.00;MQ=42.01;QD=33.55;SOR=1.445	GT:AD:DP:GQ:PL	1/1:0,34:34:99:1609,110,0
3R	14968002	.	TAA	T	1852.73	.	AC=2;AF=1.00;AN=2;DP=42;ExcessHet=3.0103;FS=0.000;MLEAC=2;MLEAF=1.00;MQ=41.61;QD=32.71;SOR=0.892	GT:AD:DP:GQ:PL	1/1:0,42:42:99:1890,126,0
3R	14968006	.	ACC	A	1852.73	.	AC=2;AF=1.00;AN=2;DP=42;ExcessHet=3.0103;FS=0.000;MLEAC=2;MLEAF=1.00;MQ=41.61;QD=28.25;SOR=0.892	GT:AD:DP:GQ:PL	1/1:0,42:42:99:1890,126,0
3R	14968019	.	CATTATATGGT	C	1987.73	.	AC=2;AF=1.00;AN=2;DP=45;ExcessHet=3.0103;FS=0.000;MLEAC=2;MLEAF=1.00;MQ=41.73;QD=27.99;SOR=1.038	GT:AD:DP:GQ:PL	1/1:0,45:45:99:2025,135,0
3R	14968032	.	T	C	1996.77	.	AC=2;AF=1.00;AN=2;DP=45;ExcessHet=3.0103;FS=0.000;MLEAC=2;MLEAF=1.00;MQ=41.73;QD=30.60;SOR=1.038	GT:AD:DP:GQ:PL	1/1:0,45:45:99:2025,135,0
3R	14968036	.	A	T	2041.77	.	AC=2;AF=1.00;AN=2;DP=45;ExcessHet=3.0103;FS=0.000;MLEAC=2;MLEAF=1.00;MQ=41.73;QD=29.69;SOR=1.038	GT:AD:DP:GQ:PL	1/1:0,45:45:99:2070,138,0
3R	14968041	.	T	A	2131.77	.	AC=2;AF=1.00;AN=2;DP=46;ExcessHet=3.0103;FS=0.000;MLEAC=2;MLEAF=1.00;MQ=41.78;QD=27.66;SOR=0.976	GT:AD:DP:GQ:PL	1/1:0,46:46:99:2160,144,0
3R	14968065	.	T	G	2446.77	.	AC=2;AF=1.00;AN=2;DP=53;ExcessHet=3.0103;FS=0.000;MLEAC=2;MLEAF=1.00;MQ=42.08;QD=29.10;SOR=1.077	GT:AD:DP:GQ:PL	1/1:0,53:53:99:2475,166,0
3R	14968067	.	A	C	2446.77	.	AC=2;AF=1.00;AN=2;DP=55;ExcessHet=3.0103;FS=0.000;MLEAC=2;MLEAF=1.00;MQ=42.09;QD=31.97;SOR=1.061	GT:AD:DP:GQ:PL	1/1:0,55:55:99:2475,166,0
3R	14968085	.	A	T	2626.77	.	AC=2;AF=1.00;AN=2;DP=56;ExcessHet=3.0103;FS=0.000;MLEAC=2;MLEAF=1.00;MQ=42.18;QD=31.18;SOR=1.101	GT:AD:DP:GQ:PL	1/1:0,56:56:99:2655,178,0
3R	14968093	.	G	C	2626.77	.	AC=2;AF=1.00;AN=2;DP=57;ExcessHet=3.0103;FS=0.000;MLEAC=2;MLEAF=1.00;MQ=42.41;QD=32.42;SOR=1.140	GT:AD:DP:GQ:PL	1/1:0,57:57:99:2655,178,0
3R	14968102	.	TTA	T	2597.73	.	AC=2;AF=1.00;AN=2;DP=56;ExcessHet=3.0103;FS=0.000;MLEAC=2;MLEAF=1.00;MQ=42.65;QD=30.28;SOR=1.302	GT:AD:DP:GQ:PL	1/1:0,56:56:99:2635,178,0
3R	14968106	.	T	C	2471.77	.	AC=2;AF=1.00;AN=2;DP=56;ExcessHet=3.0103;FS=0.000;MLEAC=2;MLEAF=1.00;MQ=42.69;QD=34.39;SOR=1.302	GT:AD:DP:GQ:PL	1/1:0,56:56:99:2500,169,0
3R	14968296	.	A	G	1817.77	.	AC=2;AF=1.00;AN=2;DP=68;ExcessHet=3.0103;FS=0.000;MLEAC=2;MLEAF=1.00;MQ=43.25;QD=26.73;SOR=0.949	GT:AD:DP:GQ:PL	1/1:0,68:68:99:1846,202,0
3R	14968314	.	GCCC	G	2352.73	.	AC=2;AF=1.00;AN=2;BaseQRankSum=-0.287;ClippingRankSum=0.000;DP=66;ExcessHet=3.0103;FS=0.000;MLEAC=2;MLEAF=1.00;MQ=43.33;MQRankSum=-0.519;QD=27.80;ReadPosRankSum=-0.090;SOR=0.278	GT:AD:DP:GQ:PL	1/1:1,57:58:99:2390,163,0
3R	14968498	.	G	T	2900.77	.	AC=2;AF=1.00;AN=2;DP=66;ExcessHet=3.0103;FS=0.000;MLEAC=2;MLEAF=1.00;MQ=43.96;QD=31.40;SOR=0.723	GT:AD:DP:GQ:PL	1/1:0,65:65:99:2929,205,0
3R	14968506	.	T	G	2863.77	.	AC=2;AF=1.00;AN=2;DP=68;ExcessHet=3.0103;FS=0.000;MLEAC=2;MLEAF=1.00;MQ=43.96;QD=32.89;SOR=0.723	GT:AD:DP:GQ:PL	1/1:0,67:67:99:2892,202,0
3R	14968519	.	A	G	1790.77	.	AC=2;AF=1.00;AN=2;DP=66;ExcessHet=3.0103;FS=0.000;MLEAC=2;MLEAF=1.00;MQ=43.96;QD=27.55;SOR=0.787	GT:AD:DP:GQ:PL	1/1:0,65:65:99:1819,195,0
3R	14968751	.	A	G	1486.77	.	AC=2;AF=1.00;AN=2;DP=54;ExcessHet=3.0103;FS=0.000;MLEAC=2;MLEAF=1.00;MQ=44.00;QD=27.53;SOR=1.445	GT:AD:DP:GQ:PL	1/1:0,54:54:99:1515,162,0
3R	14968962	.	G	A	1370.77	.	AC=2;AF=1.00;AN=2;DP=50;ExcessHet=3.0103;FS=0.000;MLEAC=2;MLEAF=1.00;MQ=44.00;QD=27.42;SOR=0.693	GT:AD:DP:GQ:PL	1/1:0,50:50:99:1399,150,0
3R	14969048	.	A	C	1441.77	.	AC=2;AF=1.00;AN=2;BaseQRankSum=1.832;ClippingRankSum=0.000;DP=54;ExcessHet=3.0103;FS=3.345;MLEAC=2;MLEAF=1.00;MQ=43.96;MQRankSum=0.000;QD=26.70;ReadPosRankSum=-0.513;SOR=0.525	GT:AD:DP:GQ:PL	1/1:1,53:54:99:1470,152,0
3R	14969340	.	A	T	1429.77	.	AC=2;AF=1.00;AN=2;BaseQRankSum=1.054;ClippingRankSum=0.000;DP=56;ExcessHet=3.0103;FS=3.054;MLEAC=2;MLEAF=1.00;MQ=44.00;MQRankSum=0.000;QD=26.00;ReadPosRankSum=-1.090;SOR=0.129	GT:AD:DP:GQ:PL	1/1:2,53:55:99:1458,126,0
3R	14969388	.	GCACACA	G	1858.73	.	AC=2;AF=1.00;AN=2;BaseQRankSum=1.040;ClippingRankSum=0.000;DP=50;ExcessHet=3.0103;FS=0.000;MLEAC=2;MLEAF=1.00;MQ=44.00;MQRankSum=0.000;QD=29.74;ReadPosRankSum=-0.193;SOR=0.303	GT:AD:DP:GQ:PL	1/1:1,44:45:91:1896,91,0
3R	14969455	.	T	G	1685.77	.	AC=2;AF=1.00;AN=2;DP=41;ExcessHet=3.0103;FS=0.000;MLEAC=2;MLEAF=1.00;MQ=44.00;QD=31.68;SOR=0.902	GT:AD:DP:GQ:PL	1/1:0,40:40:99:1714,126,0
3R	14969477	.	T	C	1779.77	.	AC=2;AF=1.00;AN=2;DP=47;ExcessHet=3.0103;FS=0.000;MLEAC=2;MLEAF=1.00;MQ=43.96;QD=27.65;SOR=0.976	GT:AD:DP:GQ:PL	1/1:0,46:46:99:1808,138,0
3R	14969555	.	ATT	A	1450.73	.	AC=2;AF=1.00;AN=2;BaseQRankSum=-0.107;ClippingRankSum=0.000;DP=66;ExcessHet=3.0103;FS=0.000;MLEAC=2;MLEAF=1.00;MQ=43.94;MQRankSum=0.000;QD=23.78;ReadPosRankSum=-1.458;SOR=0.239	GT:AD:DP:GQ:PL	1/1:5,56:61:99:1488,133,0
3R	14970190	.	T	TA	2031.73	.	AC=2;AF=1.00;AN=2;DP=47;ExcessHet=3.0103;FS=0.000;MLEAC=2;MLEAF=1.00;MQ=43.83;QD=26.23;SOR=1.085	GT:AD:DP:GQ:PL	1/1:0,46:46:99:2069,138,0
3R	14970191	.	T	C	2040.77	.	AC=2;AF=1.00;AN=2;DP=47;ExcessHet=3.0103;FS=0.000;MLEAC=2;MLEAF=1.00;MQ=43.83;QD=29.69;SOR=1.085	GT:AD:DP:GQ:PL	1/1:0,46:46:99:2069,138,0
3R	14970338	.	A	C	1952.77	.	AC=2;AF=1.00;AN=2;DP=44;ExcessHet=3.0103;FS=0.000;MLEAC=2;MLEAF=1.00;MQ=43.91;QD=28.12;SOR=1.230	GT:AD:DP:GQ:PL	1/1:0,44:44:99:1981,135,0
3R	14970340	.	A	C	1952.77	.	AC=2;AF=1.00;AN=2;DP=45;ExcessHet=3.0103;FS=0.000;MLEAC=2;MLEAF=1.00;MQ=43.91;QD=27.65;SOR=1.280	GT:AD:DP:GQ:PL	1/1:0,45:45:99:1981,135,0
3R	14970371	.	T	C	1200.77	.	AC=2;AF=1.00;AN=2;DP=43;ExcessHet=3.0103;FS=0.000;MLEAC=2;MLEAF=1.00;MQ=43.91;QD=27.92;SOR=1.179	GT:AD:DP:GQ:PL	1/1:0,43:43:99:1229,129,0
3R	14970403	.	T	C	2101.77	.	AC=2;AF=1.00;AN=2;DP=46;ExcessHet=3.0103;FS=0.000;MLEAC=2;MLEAF=1.00;MQ=43.91;QD=25.56;SOR=1.609	GT:AD:DP:GQ:PL	1/1:0,46:46:99:2130,144,0
3R	14970412	.	ACAACAG	A	2107.73	.	AC=2;AF=1.00;AN=2;DP=48;ExcessHet=3.0103;FS=0.000;MLEAC=2;MLEAF=1.00;MQ=43.92;QD=33.23;SOR=1.562	GT:AD:DP:GQ:PL	1/1:0,48:48:99:2145,145,0
3R	14970573	.	T	C	1690.77	.	AC=2;AF=1.00;AN=2;DP=62;ExcessHet=3.0103;FS=0.000;MLEAC=2;MLEAF=1.00;MQ=44.00;QD=27.72;SOR=1.197	GT:AD:DP:GQ:PL	1/1:0,61:61:99:1719,183,0
3R	14970886	.	C	G	1619.77	.	AC=2;AF=1.00;AN=2;DP=65;ExcessHet=3.0103;FS=0.000;MLEAC=2;MLEAF=1.00;MQ=44.00;QD=24.92;SOR=1.000	GT:AD:DP:GQ:PL	1/1:0,65:65:99:1648,191,0
3R	14971530	.	A	ATG	1121.19	.	AC=1;AF=0.500;AN=2;BaseQRankSum=0.283;ClippingRankSum=0.000;DP=57;ExcessHet=3.0103;FS=8.297;MLEAC=1;MLEAF=0.500;MQ=43.35;MQRankSum=-1.111;QD=23.86;ReadPosRankSum=1.399;SOR=0.987	GT:AD:DP:GQ:PL	0/1:5,42:47:4:1157,0,4
3R	14971814	.	T	A	1662.77	.	AC=2;AF=1.00;AN=2;DP=61;ExcessHet=3.0103;FS=0.000;MLEAC=2;MLEAF=1.00;MQ=43.97;QD=27.26;SOR=0.865	GT:AD:DP:GQ:PL	1/1:0,61:61:99:1691,183,0
3R	14971878	.	A	G	1750.77	.	AC=2;AF=1.00;AN=2;DP=65;ExcessHet=3.0103;FS=0.000;MLEAC=2;MLEAF=1.00;MQ=43.97;QD=26.93;SOR=1.162	GT:AD:DP:GQ:PL	1/1:0,65:65:99:1779,195,0
3R	14972015	.	T	C	1611.77	.	AC=2;AF=1.00;AN=2;DP=60;ExcessHet=3.0103;FS=0.000;MLEAC=2;MLEAF=1.00;MQ=43.97;QD=26.86;SOR=0.760	GT:AD:DP:GQ:PL	1/1:0,60:60:99:1640,179,0
3R	14972218	.	A	AT	2752.73	.	AC=2;AF=1.00;AN=2;DP=63;ExcessHet=3.0103;FS=0.000;MLEAC=2;MLEAF=1.00;MQ=43.72;QD=30.94;SOR=0.941	GT:AD:DP:GQ:PL	1/1:0,61:61:99:2790,187,0
3R	14972222	.	G	T	2851.77	.	AC=2;AF=1.00;AN=2;DP=63;ExcessHet=3.0103;FS=0.000;MLEAC=2;MLEAF=1.00;MQ=43.72;QD=31.59;SOR=0.976	GT:AD:DP:GQ:PL	1/1:0,62:62:99:2880,193,0
3R	14972223	.	G	A	2851.77	.	AC=2;AF=1.00;AN=2;DP=64;ExcessHet=3.0103;FS=0.000;MLEAC=2;MLEAF=1.00;MQ=43.69;QD=29.72;SOR=0.933	GT:AD:DP:GQ:PL	1/1:0,63:63:99:2880,193,0
3R	14972227	.	A	AT	2842.73	.	AC=2;AF=1.00;AN=2;DP=64;ExcessHet=3.0103;FS=0.000;MLEAC=2;MLEAF=1.00;MQ=43.69;QD=29.15;SOR=0.933	GT:AD:DP:GQ:PL	1/1:0,63:63:99:2880,193,0
3R	14972229	.	A	C	2806.77	.	AC=2;AF=1.00;AN=2;DP=62;ExcessHet=3.0103;FS=0.000;MLEAC=2;MLEAF=1.00;MQ=43.68;QD=29.63;SOR=0.865	GT:AD:DP:GQ:PL	1/1:0,61:61:99:2835,190,0
3R	14972231	.	G	GGT	2738.73	.	AC=2;AF=1.00;AN=2;DP=62;ExcessHet=3.0103;FS=0.000;MLEAC=2;MLEAF=1.00;MQ=43.68;QD=29.19;SOR=0.865	GT:AD:DP:GQ:PL	1/1:0,61:61:99:2776,187,0
3R	14972979	.	T	G	1855.77	.	AC=2;AF=1.00;AN=2;DP=67;ExcessHet=3.0103;FS=0.000;MLEAC=2;MLEAF=1.00;MQ=44.00;QD=27.70;SOR=0.990	GT:AD:DP:GQ:PL	1/1:0,67:67:99:1884,201,0
3R	14973572	.	T	C	1674.77	.	AC=2;AF=1.00;AN=2;DP=60;ExcessHet=3.0103;FS=0.000;MLEAC=2;MLEAF=1.00;MQ=43.43;QD=27.91;SOR=0.693	GT:AD:DP:GQ:PL	1/1:0,60:60:99:1703,180,0
3R	14973606	.	G	T	1556.77	.	AC=2;AF=1.00;AN=2;DP=56;ExcessHet=3.0103;FS=0.000;MLEAC=2;MLEAF=1.00;MQ=43.34;QD=27.80;SOR=0.841	GT:AD:DP:GQ:PL	1/1:0,56:56:99:1585,168,0
3R	14973680	.	TCCCGGAGTTAC	T	2302.73	.	AC=2;AF=1.00;AN=2;BaseQRankSum=1.612;ClippingRankSum=0.000;DP=54;ExcessHet=3.0103;FS=3.345;MLEAC=2;MLEAF=1.00;MQ=43.16;MQRankSum=-0.682;QD=32.33;ReadPosRankSum=0.900;SOR=0.525	GT:AD:DP:GQ:PL	1/1:1,53:54:99:2340,118,0
3R	14973771	.	A	AGCTTGGCAGGCATTTTGCGGTG	2243.73	.	AC=2;AF=1.00;AN=2;DP=44;ExcessHet=3.0103;FS=0.000;MLEAC=2;MLEAF=1.00;MQ=42.49;QD=34.73;SOR=0.788	GT:AD:DP:GQ:PL	1/1:0,42:42:99:2281,153,0
3R	14976020	.	CTT	C	2840.73	.	AC=2;AF=1.00;AN=2;DP=73;ExcessHet=3.0103;FS=0.000;MLEAC=2;MLEAF=1.00;MQ=43.97;QD=30.90;SOR=0.721	GT:AD:DP:GQ:PL	1/1:0,71:71:99:2878,214,0
3R	14976377	3R_14976377_SNP	C	T	1613.77	.	AC=2;AF=1.00;AN=2;DB;DP=60;ExcessHet=3.0103;FS=0.000;MLEAC=2;MLEAF=1.00;MQ=43.97;QD=27.35;SOR=1.123	GT:AD:DP:GQ:PL	1/1:0,59:59:99:1642,177,0
3R	14977126	.	A	G	1281.77	.	AC=2;AF=1.00;AN=2;DP=47;ExcessHet=3.0103;FS=0.000;MLEAC=2;MLEAF=1.00;MQ=44.00;QD=27.27;SOR=1.251	GT:AD:DP:GQ:PL	1/1:0,47:47:99:1310,140,0
3R	14977194	.	T	C	1382.77	.	AC=2;AF=1.00;AN=2;DP=50;ExcessHet=3.0103;FS=0.000;MLEAC=2;MLEAF=1.00;MQ=44.00;QD=27.66;SOR=0.859	GT:AD:DP:GQ:PL	1/1:0,50:50:99:1411,150,0
3R	14977809	.	C	T	1546.77	.	AC=2;AF=1.00;AN=2;DP=57;ExcessHet=3.0103;FS=0.000;MLEAC=2;MLEAF=1.00;MQ=44.00;QD=27.14;SOR=0.960	GT:AD:DP:GQ:PL	1/1:0,57:57:99:1575,170,0
3R	14978237	.	C	T	1607.77	.	AC=2;AF=1.00;AN=2;DP=57;ExcessHet=3.0103;FS=0.000;MLEAC=2;MLEAF=1.00;MQ=44.00;QD=28.21;SOR=1.140	GT:AD:DP:GQ:PL	1/1:0,57:57:99:1636,171,0
3R	14979691	.	A	T	1228.77	.	AC=2;AF=1.00;AN=2;DP=44;ExcessHet=3.0103;FS=0.000;MLEAC=2;MLEAF=1.00;MQ=43.91;QD=28.58;SOR=1.055	GT:AD:DP:GQ:PL	1/1:0,43:43:99:1257,129,0
3R	14980587	.	A	C	1454.77	.	AC=2;AF=1.00;AN=2;DP=55;ExcessHet=3.0103;FS=0.000;MLEAC=2;MLEAF=1.00;MQ=43.96;QD=26.45;SOR=0.804	GT:AD:DP:GQ:PL	1/1:0,55:55:99:1483,163,0
3R	14980756	.	T	G	3425.77	.	AC=2;AF=1.00;AN=2;DP=80;ExcessHet=3.0103;FS=0.000;MLEAC=2;MLEAF=1.00;MQ=43.98;QD=24.64;SOR=0.743	GT:AD:DP:GQ:PL	1/1:0,80:80:99:3454,241,0
3R	14980757	.	T	G	3425.77	.	AC=2;AF=1.00;AN=2;DP=79;ExcessHet=3.0103;FS=0.000;MLEAC=2;MLEAF=1.00;MQ=43.98;QD=31.73;SOR=0.718	GT:AD:DP:GQ:PL	1/1:0,79:79:99:3454,241,0
3R	14980812	.	A	G	2050.77	.	AC=2;AF=1.00;AN=2;DP=74;ExcessHet=3.0103;FS=0.000;MLEAC=2;MLEAF=1.00;MQ=43.97;QD=27.71;SOR=0.804	GT:AD:DP:GQ:PL	1/1:0,74:74:99:2079,222,0
3R	14982678	.	C	T	1826.77	.	AC=2;AF=1.00;AN=2;DP=65;ExcessHet=3.0103;FS=0.000;MLEAC=2;MLEAF=1.00;MQ=43.93;QD=28.10;SOR=0.925	GT:AD:DP:GQ:PL	1/1:0,65:65:99:1855,195,0
3R	14982873	.	G	A	2221.77	.	AC=2;AF=1.00;AN=2;DP=50;ExcessHet=3.0103;FS=0.000;MLEAC=2;MLEAF=1.00;MQ=44.00;QD=26.27;SOR=0.952	GT:AD:DP:GQ:PL	1/1:0,50:50:99:2250,151,0
3R	14982875	.	G	T	2221.77	.	AC=2;AF=1.00;AN=2;DP=50;ExcessHet=3.0103;FS=0.000;MLEAC=2;MLEAF=1.00;MQ=44.00;QD=30.32;SOR=0.952	GT:AD:DP:GQ:PL	1/1:0,50:50:99:2250,151,0
3R	14982880	.	C	T	2221.77	.	AC=2;AF=1.00;AN=2;DP=50;ExcessHet=3.0103;FS=0.000;MLEAC=2;MLEAF=1.00;MQ=44.00;QD=28.41;SOR=0.952	GT:AD:DP:GQ:PL	1/1:0,50:50:99:2250,151,0
3R	14982889	.	A	T	2380.77	.	AC=2;AF=1.00;AN=2;DP=55;ExcessHet=3.0103;FS=0.000;MLEAC=2;MLEAF=1.00;MQ=44.00;QD=30.10;SOR=0.970	GT:AD:DP:GQ:PL	1/1:0,55:55:99:2409,166,0
3R	14982967	.	A	C	1595.77	.	AC=2;AF=1.00;AN=2;DP=59;ExcessHet=3.0103;FS=0.000;MLEAC=2;MLEAF=1.00;MQ=43.93;QD=27.05;SOR=0.871	GT:AD:DP:GQ:PL	1/1:0,59:59:99:1624,176,0
3R	14983308	.	G	A	1583.77	.	AC=2;AF=1.00;AN=2;DP=57;ExcessHet=3.0103;FS=0.000;MLEAC=2;MLEAF=1.00;MQ=43.90;QD=27.79;SOR=0.728	GT:AD:DP:GQ:PL	1/1:0,57:57:99:1612,170,0
3R	14983782	.	T	A	1773.77	.	AC=2;AF=1.00;AN=2;DP=63;ExcessHet=3.0103;FS=0.000;MLEAC=2;MLEAF=1.00;MQ=44.00;QD=28.61;SOR=0.826	GT:AD:DP:GQ:PL	1/1:0,62:62:99:1802,186,0
3R	14983816	.	G	A	3150.77	.	AC=2;AF=1.00;AN=2;DP=71;ExcessHet=3.0103;FS=0.000;MLEAC=2;MLEAF=1.00;MQ=43.97;QD=28.27;SOR=0.904	GT:AD:DP:GQ:PL	1/1:0,71:71:99:3179,214,0
3R	14983826	.	C	T	3250.77	.	AC=2;AF=1.00;AN=2;DP=74;ExcessHet=3.0103;FS=0.000;MLEAC=2;MLEAF=1.00;MQ=43.97;QD=30.75;SOR=0.992	GT:AD:DP:GQ:PL	1/1:0,74:74:99:3279,223,0
3R	14983887	.	C	A	2820.77	.	AC=2;AF=1.00;AN=2;DP=64;ExcessHet=3.0103;FS=0.000;MLEAC=2;MLEAF=1.00;MQ=43.97;QD=29.43;SOR=0.756	GT:AD:DP:GQ:PL	1/1:0,64:64:99:2849,193,0
3R	14983890	.	T	C	2753.77	.	AC=2;AF=1.00;AN=2;DP=61;ExcessHet=3.0103;FS=0.000;MLEAC=2;MLEAF=1.00;MQ=43.97;QD=34.57;SOR=0.725	GT:AD:DP:GQ:PL	1/1:0,61:61:99:2782,187,0
3R	14983891	.	C	G	2716.77	.	AC=2;AF=1.00;AN=2;DP=58;ExcessHet=3.0103;FS=0.000;MLEAC=2;MLEAF=1.00;MQ=43.97;QD=33.04;SOR=0.693	GT:AD:DP:GQ:PL	1/1:0,58:58:99:2745,184,0
3R	14983955	.	C	T	1776.77	.	AC=2;AF=1.00;AN=2;BaseQRankSum=1.817;ClippingRankSum=0.000;DP=63;ExcessHet=3.0103;FS=3.844;MLEAC=2;MLEAF=1.00;MQ=44.00;MQRankSum=0.000;QD=28.20;ReadPosRankSum=1.109;SOR=0.870	GT:AD:DP:GQ:PL	1/1:1,62:63:99:1805,179,0
3R	14984861	.	C	T	1890.77	.	AC=2;AF=1.00;AN=2;DP=69;ExcessHet=3.0103;FS=0.000;MLEAC=2;MLEAF=1.00;MQ=44.00;QD=27.40;SOR=1.131	GT:AD:DP:GQ:PL	1/1:0,69:69:99:1919,207,0
3R	14985037	.	G	A	2747.77	.	AC=2;AF=1.00;AN=2;DP=65;ExcessHet=3.0103;FS=0.000;MLEAC=2;MLEAF=1.00;MQ=43.97;QD=34.26;SOR=0.925	GT:AD:DP:GQ:PL	1/1:0,65:65:99:2776,196,0
3R	14985049	.	C	T	2765.77	.	AC=2;AF=1.00;AN=2;DP=61;ExcessHet=3.0103;FS=0.000;MLEAC=2;MLEAF=1.00;MQ=43.97;QD=29.46;SOR=1.022	GT:AD:DP:GQ:PL	1/1:0,61:61:99:2794,196,0
3R	14985193	.	TC	T	2386.73	.	AC=2;AF=1.00;AN=2;DP=55;ExcessHet=3.0103;FS=0.000;MLEAC=2;MLEAF=1.00;MQ=43.88;QD=33.05;SOR=0.931	GT:AD:DP:GQ:PL	1/1:0,54:54:99:2424,166,0
3R	14985195	.	T	A	2395.77	.	AC=2;AF=1.00;AN=2;DP=54;ExcessHet=3.0103;FS=0.000;MLEAC=2;MLEAF=1.00;MQ=43.87;QD=25.00;SOR=0.931	GT:AD:DP:GQ:PL	1/1:0,54:54:99:2424,166,0
3R	14985199	.	T	A	2469.77	.	AC=2;AF=1.00;AN=2;DP=56;ExcessHet=3.0103;FS=0.000;MLEAC=2;MLEAF=1.00;MQ=43.88;QD=32.81;SOR=0.922	GT:AD:DP:GQ:PL	1/1:0,56:56:99:2498,172,0
3R	14986090	.	C	A	1084.77	.	AC=2;AF=1.00;AN=2;DP=48;ExcessHet=3.0103;FS=0.000;MLEAC=2;MLEAF=1.00;MQ=42.76;QD=27.81;SOR=0.743	GT:AD:DP:GQ:PL	1/1:0,39:39:99:1113,117,0
3R	14986288	.	G	C	670.77	.	AC=2;AF=1.00;AN=2;DP=35;ExcessHet=3.0103;FS=0.000;MLEAC=2;MLEAF=1.00;MQ=41.41;QD=27.95;SOR=2.124	GT:AD:DP:GQ:PL	1/1:0,24:24:72:699,72,0
3R	14986319	.	GAA	G	1430.73	.	AC=2;AF=1.00;AN=2;DP=45;ExcessHet=3.0103;FS=0.000;MLEAC=2;MLEAF=1.00;MQ=41.65;QD=31.19;SOR=1.911	GT:AD:DP:GQ:PL	1/1:0,32:32:99:1468,99,0
3R	14986333	.	GAGAGAGAGAA	G	1582.73	.	AC=2;AF=1.00;AN=2;DP=51;ExcessHet=3.0103;FS=0.000;MLEAC=2;MLEAF=1.00;MQ=41.62;QD=28.85;SOR=1.949	GT:AD:DP:GQ:PL	1/1:0,36:36:99:1620,111,0
3R	14986356	.	A	G	1655.77	.	AC=2;AF=1.00;AN=2;DP=54;ExcessHet=3.0103;FS=0.000;MLEAC=2;MLEAF=1.00;MQ=42.06;QD=28.83;SOR=1.981	GT:AD:DP:GQ:PL	1/1:0,40:40:99:1684,120,0
3R	14987029	.	T	G	2987.77	.	AC=2;AF=1.00;AN=2;BaseQRankSum=1.683;ClippingRankSum=0.000;DP=73;ExcessHet=3.0103;FS=0.000;MLEAC=2;MLEAF=1.00;MQ=44.00;MQRankSum=0.000;QD=27.65;ReadPosRankSum=1.819;SOR=0.393	GT:AD:DP:GQ:PL	1/1:1,72:73:99:3016,213,0
3R	14987050	.	G	T	2906.77	.	AC=2;AF=1.00;AN=2;DP=70;ExcessHet=3.0103;FS=0.000;MLEAC=2;MLEAF=1.00;MQ=44.00;QD=31.07;SOR=1.011	GT:AD:DP:GQ:PL	1/1:0,70:70:99:2935,211,0
3R	14987211	.	G	C	1513.77	.	AC=2;AF=1.00;AN=2;DP=55;ExcessHet=3.0103;FS=0.000;MLEAC=2;MLEAF=1.00;MQ=44.00;QD=27.52;SOR=1.487	GT:AD:DP:GQ:PL	1/1:0,55:55:99:1542,165,0
3R	14987272	.	G	A	2579.77	.	AC=2;AF=1.00;AN=2;DP=59;ExcessHet=3.0103;FS=0.000;MLEAC=2;MLEAF=1.00;MQ=43.84;QD=34.59;SOR=1.217	GT:AD:DP:GQ:PL	1/1:0,59:59:99:2608,178,0
3R	14987274	.	C	T	2579.77	.	AC=2;AF=1.00;AN=2;DP=57;ExcessHet=3.0103;FS=0.000;MLEAC=2;MLEAF=1.00;MQ=43.84;QD=30.50;SOR=1.140	GT:AD:DP:GQ:PL	1/1:0,57:57:99:2608,178,0
3R	14987335	.	A	T	1571.77	.	AC=2;AF=1.00;AN=2;DP=57;ExcessHet=3.0103;FS=0.000;MLEAC=2;MLEAF=1.00;MQ=43.84;QD=27.57;SOR=0.800	GT:AD:DP:GQ:PL	1/1:0,57:57:99:1600,171,0
3R	14987430	.	G	T	1754.77	.	AC=2;AF=1.00;AN=2;DP=63;ExcessHet=3.0103;FS=0.000;MLEAC=2;MLEAF=1.00;MQ=44.00;QD=27.85;SOR=0.859	GT:AD:DP:GQ:PL	1/1:0,63:63:99:1783,189,0
3R	14987507	.	A	G	2821.77	.	AC=2;AF=1.00;AN=2;DP=66;ExcessHet=3.0103;FS=0.000;MLEAC=2;MLEAF=1.00;MQ=43.97;QD=28.31;SOR=0.886	GT:AD:DP:GQ:PL	1/1:0,66:66:99:2850,199,0
3R	14987526	.	C	A	2916.77	.	AC=2;AF=1.00;AN=2;DP=68;ExcessHet=3.0103;FS=0.000;MLEAC=2;MLEAF=1.00;MQ=43.97;QD=31.30;SOR=0.752	GT:AD:DP:GQ:PL	1/1:0,68:68:99:2945,210,0
3R	14987594	.	T	C	1266.77	.	AC=2;AF=1.00;AN=2;DP=47;ExcessHet=3.0103;FS=0.000;MLEAC=2;MLEAF=1.00;MQ=43.92;QD=26.95;SOR=0.823	GT:AD:DP:GQ:PL	1/1:0,47:47:99:1295,140,0
3R	14987689	.	C	G	1417.77	.	AC=2;AF=1.00;AN=2;DP=52;ExcessHet=3.0103;FS=0.000;MLEAC=2;MLEAF=1.00;MQ=43.91;QD=27.26;SOR=1.893	GT:AD:DP:GQ:PL	1/1:0,52:52:99:1446,156,0
3R	14987962	.	T	C	760.77	.	AC=2;AF=1.00;AN=2;DP=31;ExcessHet=3.0103;FS=0.000;MLEAC=2;MLEAF=1.00;MQ=43.94;QD=25.36;SOR=3.407	GT:AD:DP:GQ:PL	1/1:0,30:30:89:789,89,0
3R	14987973	.	G	C	1121.77	.	AC=2;AF=1.00;AN=2;DP=43;ExcessHet=3.0103;FS=0.000;MLEAC=2;MLEAF=1.00;MQ=43.70;QD=26.09;SOR=1.312	GT:AD:DP:GQ:PL	1/1:0,43:43:99:1150,128,0
3R	14988212	.	T	G	1545.77	.	AC=2;AF=1.00;AN=2;DP=58;ExcessHet=3.0103;FS=0.000;MLEAC=2;MLEAF=1.00;MQ=44.00;QD=26.65;SOR=0.693	GT:AD:DP:GQ:PL	1/1:0,58:58:99:1574,173,0
3R	14988487	.	G	A	1773.77	.	AC=2;AF=1.00;AN=2;DP=66;ExcessHet=3.0103;FS=0.000;MLEAC=2;MLEAF=1.00;MQ=43.93;QD=26.88;SOR=0.754	GT:AD:DP:GQ:PL	1/1:0,66:66:99:1802,198,0
3R	14988526	.	G	A	1778.77	.	AC=2;AF=1.00;AN=2;DP=64;ExcessHet=3.0103;FS=0.000;MLEAC=2;MLEAF=1.00;MQ=43.97;QD=28.23;SOR=0.933	GT:AD:DP:GQ:PL	1/1:0,63:63:99:1807,189,0
3R	14988542	.	A	C	1856.77	.	AC=2;AF=1.00;AN=2;DP=68;ExcessHet=3.0103;FS=0.000;MLEAC=2;MLEAF=1.00;MQ=44.00;QD=27.31;SOR=0.949	GT:AD:DP:GQ:PL	1/1:0,68:68:99:1885,203,0
3R	14988578	.	A	T	1776.77	.	AC=2;AF=1.00;AN=2;DP=64;ExcessHet=3.0103;FS=0.000;MLEAC=2;MLEAF=1.00;MQ=44.00;QD=27.76;SOR=1.127	GT:AD:DP:GQ:PL	1/1:0,64:64:99:1805,192,0
3R	14988613	.	C	T	2788.77	.	AC=2;AF=1.00;AN=2;DP=63;ExcessHet=3.0103;FS=0.000;MLEAC=2;MLEAF=1.00;MQ=44.00;QD=24.86;SOR=1.270	GT:AD:DP:GQ:PL	1/1:0,63:63:99:2817,190,0
3R	14988615	.	T	A	2788.77	.	AC=2;AF=1.00;AN=2;DP=62;ExcessHet=3.0103;FS=0.000;MLEAC=2;MLEAF=1.00;MQ=44.00;QD=26.64;SOR=1.329	GT:AD:DP:GQ:PL	1/1:0,62:62:99:2817,190,0
3R	14988655	.	G	A	2501.77	.	AC=2;AF=1.00;AN=2;DP=57;ExcessHet=3.0103;FS=0.000;MLEAC=2;MLEAF=1.00;MQ=43.97;QD=24.20;SOR=1.342	GT:AD:DP:GQ:PL	1/1:0,57:57:99:2530,175,0
3R	14988665	.	C	A	2690.77	.	AC=2;AF=1.00;AN=2;DP=64;ExcessHet=3.0103;FS=0.000;MLEAC=2;MLEAF=1.00;MQ=43.97;QD=39.72;SOR=1.127	GT:AD:DP:GQ:PL	1/1:0,64:64:99:2719,193,0
3R	14988676	.	G	C	2815.77	.	AC=2;AF=1.00;AN=2;DP=64;ExcessHet=3.0103;FS=0.000;MLEAC=2;MLEAF=1.00;MQ=43.97;QD=29.39;SOR=0.756	GT:AD:DP:GQ:PL	1/1:0,64:64:99:2844,193,0
3R	14988678	.	T	C	2815.77	.	AC=2;AF=1.00;AN=2;DP=63;ExcessHet=3.0103;FS=0.000;MLEAC=2;MLEAF=1.00;MQ=43.97;QD=30.90;SOR=0.724	GT:AD:DP:GQ:PL	1/1:0,63:63:99:2844,193,0
3R	14988825	.	T	G	1706.77	.	AC=2;AF=1.00;AN=2;DP=62;ExcessHet=3.0103;FS=0.000;MLEAC=2;MLEAF=1.00;MQ=43.92;QD=27.53;SOR=1.143	GT:AD:DP:GQ:PL	1/1:0,62:62:99:1735,185,0
3R	14988938	.	GACGCACGC	G	2376.73	.	AC=2;AF=1.00;AN=2;DP=58;ExcessHet=3.0103;FS=0.000;MLEAC=2;MLEAF=1.00;MQ=44.00;QD=29.56;SOR=1.022	GT:AD:DP:GQ:PL	1/1:0,54:54:99:2414,163,0
3R	14989264	.	CA	C	976.73	.	AC=2;AF=1.00;AN=2;BaseQRankSum=-1.468;ClippingRankSum=0.000;DP=68;ExcessHet=3.0103;FS=0.000;MLEAC=2;MLEAF=1.00;MQ=43.97;MQRankSum=0.000;QD=16.84;ReadPosRankSum=0.714;SOR=0.256	GT:AD:DP:GQ:PL	1/1:1,57:58:99:1014,146,0
3R	14990078	.	T	G	1407.77	.	AC=2;AF=1.00;AN=2;BaseQRankSum=0.884;ClippingRankSum=0.000;DP=53;ExcessHet=3.0103;FS=0.000;MLEAC=2;MLEAF=1.00;MQ=44.00;MQRankSum=0.000;QD=26.56;ReadPosRankSum=-0.548;SOR=0.781	GT:AD:DP:GQ:PL	1/1:1,52:53:99:1436,131,0
3R	14991460	.	G	T	1855.77	.	AC=2;AF=1.00;AN=2;DP=66;ExcessHet=3.0103;FS=0.000;MLEAC=2;MLEAF=1.00;MQ=43.96;QD=28.12;SOR=0.693	GT:AD:DP:GQ:PL	1/1:0,66:66:99:1884,198,0
3R	14991738	.	T	A	1723.77	.	AC=2;AF=1.00;AN=2;BaseQRankSum=-0.672;ClippingRankSum=0.000;DP=64;ExcessHet=3.0103;FS=3.148;MLEAC=2;MLEAF=1.00;MQ=43.88;MQRankSum=4.434;QD=26.93;ReadPosRankSum=-0.462;SOR=0.374	GT:AD:DP:GQ:PL	1/1:1,63:64:99:1752,163,0
3R	14992005	.	CA	C	1673.73	.	AC=2;AF=1.00;AN=2;DP=65;ExcessHet=3.0103;FS=0.000;MLEAC=2;MLEAF=1.00;MQ=43.93;QD=26.15;SOR=0.822	GT:AD:DP:GQ:PL	1/1:0,64:64:99:1711,192,0
3R	14992059	.	G	A	2695.77	.	AC=2;AF=1.00;AN=2;DP=62;ExcessHet=3.0103;FS=0.000;MLEAC=2;MLEAF=1.00;MQ=43.97;QD=28.10;SOR=0.758	GT:AD:DP:GQ:PL	1/1:0,62:62:99:2724,187,0
3R	14992064	.	A	G	2693.77	.	AC=2;AF=1.00;AN=2;DP=61;ExcessHet=3.0103;FS=0.000;MLEAC=2;MLEAF=1.00;MQ=43.97;QD=30.34;SOR=0.725	GT:AD:DP:GQ:PL	1/1:0,61:61:99:2722,187,0
3R	14992120	.	G	T	2434.77	.	AC=2;AF=1.00;AN=2;DP=57;ExcessHet=3.0103;FS=0.000;MLEAC=2;MLEAF=1.00;MQ=44.00;QD=30.69;SOR=0.841	GT:AD:DP:GQ:PL	1/1:0,56:56:99:2463,169,0
3R	14992128	.	G	A	2522.77	.	AC=2;AF=1.00;AN=2;DP=60;ExcessHet=3.0103;FS=0.000;MLEAC=2;MLEAF=1.00;MQ=44.00;QD=26.95;SOR=1.034	GT:AD:DP:GQ:PL	1/1:0,59:59:99:2551,178,0
3R	14992314	.	G	C	1473.77	.	AC=2;AF=1.00;AN=2;DP=54;ExcessHet=3.0103;FS=0.000;MLEAC=2;MLEAF=1.00;MQ=44.00;QD=27.29;SOR=1.022	GT:AD:DP:GQ:PL	1/1:0,54:54:99:1502,161,0
3R	14994992	.	G	T	1333.77	.	AC=2;AF=1.00;AN=2;DP=51;ExcessHet=3.0103;FS=0.000;MLEAC=2;MLEAF=1.00;MQ=43.96;QD=26.68;SOR=0.773	GT:AD:DP:GQ:PL	1/1:0,50:50:99:1362,149,0
3R	14996301	.	T	A	1293.77	.	AC=2;AF=1.00;AN=2;DP=48;ExcessHet=3.0103;FS=0.000;MLEAC=2;MLEAF=1.00;MQ=44.00;QD=26.95;SOR=1.426	GT:AD:DP:GQ:PL	1/1:0,48:48:99:1322,143,0
3R	14996649	.	A	G	1453.77	.	AC=2;AF=1.00;AN=2;DP=52;ExcessHet=3.0103;FS=0.000;MLEAC=2;MLEAF=1.00;MQ=44.00;QD=27.96;SOR=1.036	GT:AD:DP:GQ:PL	1/1:0,52:52:99:1482,156,0
3R	14996897	.	C	CT	890.73	.	AC=2;AF=1.00;AN=2;BaseQRankSum=-1.079;ClippingRankSum=0.000;DP=59;ExcessHet=3.0103;FS=0.000;MLEAC=2;MLEAF=1.00;MQ=44.00;MQRankSum=0.000;QD=16.81;ReadPosRankSum=-1.373;SOR=0.836	GT:AD:DP:GQ:PL	1/1:6,47:53:48:928,48,0
3R	14997050	.	G	C	1983.77	.	AC=2;AF=1.00;AN=2;DP=74;ExcessHet=3.0103;FS=0.000;MLEAC=2;MLEAF=1.00;MQ=43.96;QD=26.81;SOR=0.864	GT:AD:DP:GQ:PL	1/1:0,74:74:99:2012,221,0
3R	14997109	.	G	C	2791.77	.	AC=2;AF=1.00;AN=2;DP=63;ExcessHet=3.0103;FS=0.000;MLEAC=2;MLEAF=1.00;MQ=43.91;QD=29.70;SOR=0.859	GT:AD:DP:GQ:PL	1/1:0,63:63:99:2820,193,0
3R	14997114	.	G	C	2756.77	.	AC=2;AF=1.00;AN=2;DP=63;ExcessHet=3.0103;FS=0.000;MLEAC=2;MLEAF=1.00;MQ=43.91;QD=31.08;SOR=0.859	GT:AD:DP:GQ:PL	1/1:0,63:63:99:2785,190,0
3R	14997156	.	T	C	1720.77	.	AC=2;AF=1.00;AN=2;DP=64;ExcessHet=3.0103;FS=0.000;MLEAC=2;MLEAF=1.00;MQ=43.95;QD=26.89;SOR=0.693	GT:AD:DP:GQ:PL	1/1:0,64:64:99:1749,191,0
3R	14998079	.	T	C	1436.77	.	AC=2;AF=1.00;AN=2;BaseQRankSum=1.309;ClippingRankSum=0.000;DP=55;ExcessHet=3.0103;FS=0.000;MLEAC=2;MLEAF=1.00;MQ=44.00;MQRankSum=0.000;QD=26.12;ReadPosRankSum=0.982;SOR=0.468	GT:AD:DP:GQ:PL	1/1:1,54:55:99:1465,139,0
3R	14998117	.	A	C	1495.77	.	AC=2;AF=1.00;AN=2;BaseQRankSum=1.899;ClippingRankSum=0.000;DP=56;ExcessHet=3.0103;FS=0.000;MLEAC=2;MLEAF=1.00;MQ=44.00;MQRankSum=0.000;QD=26.71;ReadPosRankSum=0.920;SOR=0.618	GT:AD:DP:GQ:PL	1/1:1,55:56:99:1524,145,0
3R	14998130	.	C	G	1477.77	.	AC=2;AF=1.00;AN=2;BaseQRankSum=1.464;ClippingRankSum=0.000;DP=56;ExcessHet=3.0103;FS=0.000;MLEAC=2;MLEAF=1.00;MQ=44.00;MQRankSum=0.000;QD=26.39;ReadPosRankSum=1.597;SOR=0.551	GT:AD:DP:GQ:PL	1/1:1,55:56:99:1506,141,0
3R	14998627	.	T	G	1448.77	.	AC=2;AF=1.00;AN=2;DP=54;ExcessHet=3.0103;FS=0.000;MLEAC=2;MLEAF=1.00;MQ=43.96;QD=26.83;SOR=1.329	GT:AD:DP:GQ:PL	1/1:0,54:54:99:1477,161,0
3R	14998678	.	G	T	1661.77	.	AC=2;AF=1.00;AN=2;DP=59;ExcessHet=3.0103;FS=0.000;MLEAC=2;MLEAF=1.00;MQ=43.93;QD=28.65;SOR=0.836	GT:AD:DP:GQ:PL	1/1:0,58:58:99:1690,174,0
3R	14998815	.	G	A	1335.77	.	AC=2;AF=1.00;AN=2;DP=48;ExcessHet=3.0103;FS=0.000;MLEAC=2;MLEAF=1.00;MQ=44.00;QD=27.83;SOR=2.030	GT:AD:DP:GQ:PL	1/1:0,48:48:99:1364,144,0
3R	14998849	.	C	T	1401.77	.	AC=2;AF=1.00;AN=2;DP=51;ExcessHet=3.0103;FS=0.000;MLEAC=2;MLEAF=1.00;MQ=43.96;QD=27.49;SOR=1.565	GT:AD:DP:GQ:PL	1/1:0,51:51:99:1430,153,0
3R	14998920	.	G	A	1368.77	.	AC=2;AF=1.00;AN=2;BaseQRankSum=1.805;ClippingRankSum=0.000;DP=53;ExcessHet=3.0103;FS=0.000;MLEAC=2;MLEAF=1.00;MQ=43.96;MQRankSum=0.000;QD=25.83;ReadPosRankSum=1.079;SOR=0.374	GT:AD:DP:GQ:PL	1/1:1,52:53:99:1397,148,0
3R	14998965	.	T	A	2875.77	.	AC=2;AF=1.00;AN=2;DP=65;ExcessHet=3.0103;FS=0.000;MLEAC=2;MLEAF=1.00;MQ=43.97;QD=25.44;SOR=1.539	GT:AD:DP:GQ:PL	1/1:0,65:65:99:2904,202,0
3R	14998972	.	A	G	2859.77	.	AC=2;AF=1.00;AN=2;DP=66;ExcessHet=3.0103;FS=0.000;MLEAC=2;MLEAF=1.00;MQ=43.97;QD=29.69;SOR=1.376	GT:AD:DP:GQ:PL	1/1:0,66:66:99:2888,202,0
3R	14999154	.	A	G	1894.77	.	AC=2;AF=1.00;AN=2;DP=69;ExcessHet=3.0103;FS=0.000;MLEAC=2;MLEAF=1.00;MQ=43.93;QD=27.86;SOR=0.752	GT:AD:DP:GQ:PL	1/1:0,68:68:99:1923,204,0
3R	14999203	.	C	A	1978.77	.	AC=2;AF=1.00;AN=2;DP=71;ExcessHet=3.0103;FS=0.000;MLEAC=2;MLEAF=1.00;MQ=43.94;QD=28.27;SOR=0.941	GT:AD:DP:GQ:PL	1/1:0,70:70:99:2007,210,0
3R	14999271	.	A	C	3126.77	.	AC=2;AF=1.00;AN=2;DP=71;ExcessHet=3.0103;FS=0.000;MLEAC=2;MLEAF=1.00;MQ=43.94;QD=32.24;SOR=0.971	GT:AD:DP:GQ:PL	1/1:0,71:71:99:3155,220,0
3R	14999281	.	C	T	3113.77	.	AC=2;AF=1.00;AN=2;DP=73;ExcessHet=3.0103;FS=0.000;MLEAC=2;MLEAF=1.00;MQ=43.95;QD=30.10;SOR=1.103	GT:AD:DP:GQ:PL	1/1:0,73:73:99:3142,219,0
3R	14999379	.	T	C	2764.77	.	AC=2;AF=1.00;AN=2;DP=65;ExcessHet=3.0103;FS=0.000;MLEAC=2;MLEAF=1.00;MQ=43.93;QD=33.75;SOR=0.723	GT:AD:DP:GQ:PL	1/1:0,65:65:99:2793,196,0
3R	14999387	.	TCAATCA	T	2556.73	.	AC=2;AF=1.00;AN=2;DP=58;ExcessHet=3.0103;FS=0.000;MLEAC=2;MLEAF=1.00;MQ=43.92;QD=29.92;SOR=0.762	GT:AD:DP:GQ:PL	1/1:0,58:58:99:2594,175,0
3R	14999465	.	T	C	1576.77	.	AC=2;AF=1.00;AN=2;DP=57;ExcessHet=3.0103;FS=0.000;MLEAC=2;MLEAF=1.00;MQ=43.93;QD=28.16;SOR=1.009	GT:AD:DP:GQ:PL	1/1:0,56:56:99:1605,168,0
3R	14999769	.	A	G	1617.77	.	AC=2;AF=1.00;AN=2;DP=62;ExcessHet=3.0103;FS=0.000;MLEAC=2;MLEAF=1.00;MQ=44.00;QD=26.96;SOR=0.906	GT:AD:DP:GQ:PL	1/1:0,60:60:99:1646,179,0
3R	15000622	.	T	G	1221.77	.	AC=2;AF=1.00;AN=2;DP=45;ExcessHet=3.0103;FS=0.000;MLEAC=2;MLEAF=1.00;MQ=43.91;QD=27.77;SOR=0.883	GT:AD:DP:GQ:PL	1/1:0,44:44:99:1250,132,0
3R	15002064	.	T	G	1427.73	.	AC=2;AF=1.00;AN=2;BaseQRankSum=1.556;ClippingRankSum=0.000;DP=60;ExcessHet=3.0103;FS=3.297;MLEAC=2;MLEAF=1.00;MQ=43.97;MQRankSum=0.000;QD=23.80;ReadPosRankSum=-0.222;SOR=0.499	GT:AD:DP:GQ:PL	1/1:1,59:60:99:1465,164,0
3R	15006808	.	A	G	1492.77	.	AC=2;AF=1.00;AN=2;DP=54;ExcessHet=3.0103;FS=0.000;MLEAC=2;MLEAF=1.00;MQ=44.00;QD=27.64;SOR=0.846	GT:AD:DP:GQ:PL	1/1:0,54:54:99:1521,161,0
3R	15008924	3R_15008924_SNP	C	T	1447.77	.	AC=2;AF=1.00;AN=2;DB;DP=52;ExcessHet=3.0103;FS=0.000;MLEAC=2;MLEAF=1.00;MQ=43.96;QD=27.84;SOR=0.853	GT:AD:DP:GQ:PL	1/1:0,52:52:99:1476,156,0
3R	15008980	.	C	T	1703.77	.	AC=2;AF=1.00;AN=2;DP=59;ExcessHet=3.0103;FS=0.000;MLEAC=2;MLEAF=1.00;MQ=43.90;QD=28.88;SOR=0.871	GT:AD:DP:GQ:PL	1/1:0,59:59:99:1732,177,0
3R	15009032	.	C	T	2914.77	.	AC=2;AF=1.00;AN=2;DP=66;ExcessHet=3.0103;FS=0.000;MLEAC=2;MLEAF=1.00;MQ=43.88;QD=25.63;SOR=0.693	GT:AD:DP:GQ:PL	1/1:0,66:66:99:2943,202,0
3R	15009039	.	A	T	2992.77	.	AC=2;AF=1.00;AN=2;DP=66;ExcessHet=3.0103;FS=0.000;MLEAC=2;MLEAF=1.00;MQ=43.85;QD=34.14;SOR=0.693	GT:AD:DP:GQ:PL	1/1:0,66:66:99:3021,205,0
3R	15009052	.	T	A	1908.77	.	AC=2;AF=1.00;AN=2;BaseQRankSum=-1.282;ClippingRankSum=0.000;DP=75;ExcessHet=3.0103;FS=6.621;MLEAC=2;MLEAF=1.00;MQ=43.84;MQRankSum=2.105;QD=28.07;ReadPosRankSum=0.944;SOR=0.429	GT:AD:DP:GQ:PL	1/1:2,66:68:99:1937,141,0
3R	15009087	.	A	T	2082.77	.	AC=2;AF=1.00;AN=2;DP=73;ExcessHet=3.0103;FS=0.000;MLEAC=2;MLEAF=1.00;MQ=43.80;QD=28.53;SOR=0.963	GT:AD:DP:GQ:PL	1/1:0,73:73:99:2111,219,0
3R	15009121	.	C	A	3027.77	.	AC=2;AF=1.00;AN=2;DP=70;ExcessHet=3.0103;FS=0.000;MLEAC=2;MLEAF=1.00;MQ=43.79;QD=29.14;SOR=1.163	GT:AD:DP:GQ:PL	1/1:0,70:70:99:3056,214,0
3R	15009133	.	C	CAACCTA	2991.73	.	AC=2;AF=1.00;AN=2;DP=65;ExcessHet=3.0103;FS=0.000;MLEAC=2;MLEAF=1.00;MQ=43.80;QD=29.03;SOR=1.078	GT:AD:DP:GQ:PL	1/1:0,65:65:99:3029,205,0
3R	15009150	.	A	C	2753.77	.	AC=2;AF=1.00;AN=2;DP=61;ExcessHet=3.0103;FS=0.000;MLEAC=2;MLEAF=1.00;MQ=43.82;QD=25.07;SOR=1.107	GT:AD:DP:GQ:PL	1/1:0,61:61:99:2782,190,0
3R	15009430	.	G	A	1931.77	.	AC=2;AF=1.00;AN=2;DP=54;ExcessHet=3.0103;FS=0.000;MLEAC=2;MLEAF=1.00;MQ=43.25;QD=37.26;SOR=2.200	GT:AD:DP:GQ:PL	1/1:0,44:44:99:1960,132,0
3R	15009433	.	C	G	1931.77	.	AC=2;AF=1.00;AN=2;DP=53;ExcessHet=3.0103;FS=0.000;MLEAC=2;MLEAF=1.00;MQ=43.23;QD=27.77;SOR=2.147	GT:AD:DP:GQ:PL	1/1:0,43:43:99:1960,132,0
3R	15009754	.	A	G	882.77	.	AC=2;AF=1.00;AN=2;DP=40;ExcessHet=3.0103;FS=0.000;MLEAC=2;MLEAF=1.00;MQ=43.18;QD=25.96;SOR=0.941	GT:AD:DP:GQ:PL	1/1:0,34:34:99:911,101,0
3R	15011555	.	C	CACAA	2842.73	.	AC=2;AF=1.00;AN=2;DP=64;ExcessHet=3.0103;FS=0.000;MLEAC=2;MLEAF=1.00;MQ=43.94;QD=29.17;SOR=0.859	GT:AD:DP:GQ:PL	1/1:0,63:63:99:2880,193,0
3R	15011557	.	G	A	2896.77	.	AC=2;AF=1.00;AN=2;DP=64;ExcessHet=3.0103;FS=0.000;MLEAC=2;MLEAF=1.00;MQ=43.94;QD=32.89;SOR=0.892	GT:AD:DP:GQ:PL	1/1:0,64:64:99:2925,196,0
3R	15011559	.	G	T	2896.77	.	AC=2;AF=1.00;AN=2;DP=65;ExcessHet=3.0103;FS=0.000;MLEAC=2;MLEAF=1.00;MQ=43.94;QD=32.73;SOR=0.854	GT:AD:DP:GQ:PL	1/1:0,65:65:99:2925,196,0
3R	15011564	.	A	T	2905.77	.	AC=2;AF=1.00;AN=2;DP=66;ExcessHet=3.0103;FS=0.000;MLEAC=2;MLEAF=1.00;MQ=43.94;QD=33.96;SOR=0.886	GT:AD:DP:GQ:PL	1/1:0,66:66:99:2934,198,0
3R	15011580	.	G	T	2667.77	.	AC=2;AF=1.00;AN=2;DP=60;ExcessHet=3.0103;FS=0.000;MLEAC=2;MLEAF=1.00;MQ=43.93;QD=32.58;SOR=0.906	GT:AD:DP:GQ:PL	1/1:0,60:60:99:2696,189,0
3R	15011583	.	T	C	2667.77	.	AC=2;AF=1.00;AN=2;DP=61;ExcessHet=3.0103;FS=0.000;MLEAC=2;MLEAF=1.00;MQ=43.90;QD=29.45;SOR=1.022	GT:AD:DP:GQ:PL	1/1:0,61:61:99:2696,189,0
3R	15011778	.	G	T	1416.77	.	AC=2;AF=1.00;AN=2;DP=56;ExcessHet=3.0103;FS=0.000;MLEAC=2;MLEAF=1.00;MQ=43.95;QD=25.76;SOR=0.729	GT:AD:DP:GQ:PL	1/1:0,55:55:99:1445,162,0
3R	15011811	.	C	G	1451.77	.	AC=2;AF=1.00;AN=2;DP=53;ExcessHet=3.0103;FS=0.000;MLEAC=2;MLEAF=1.00;MQ=43.95;QD=27.39;SOR=0.892	GT:AD:DP:GQ:PL	1/1:0,53:53:99:1480,159,0
3R	15012417	.	T	C	1149.77	.	AC=2;AF=1.00;AN=2;DP=43;ExcessHet=3.0103;FS=0.000;MLEAC=2;MLEAF=1.00;MQ=43.08;QD=26.74;SOR=0.941	GT:AD:DP:GQ:PL	1/1:0,43:43:99:1178,129,0
3R	15012456	.	T	TAACCAGA	1939.73	.	AC=2;AF=1.00;AN=2;DP=42;ExcessHet=3.0103;FS=0.000;MLEAC=2;MLEAF=1.00;MQ=42.45;QD=29.14;SOR=0.968	GT:AD:DP:GQ:PL	1/1:0,39:39:99:1977,131,0
3R	15012457	.	T	TGTAAATTC	1939.73	.	AC=2;AF=1.00;AN=2;DP=41;ExcessHet=3.0103;FS=0.000;MLEAC=2;MLEAF=1.00;MQ=42.33;QD=31.31;SOR=0.954	GT:AD:DP:GQ:PL	1/1:0,41:41:99:1977,131,0
3R	15012461	.	A	ATATAAGTGAACTTATCTTTTATGGGTATTTGATC	1941.73	.	AC=2;AF=1.00;AN=2;DP=38;ExcessHet=3.0103;FS=0.000;MLEAC=2;MLEAF=1.00;MQ=42.20;QD=32.86;SOR=0.914	GT:AD:DP:GQ:PL	1/1:0,38:38:99:1979,132,0
3R	15012516	.	A	G	1115.77	.	AC=2;AF=1.00;AN=2;DP=43;ExcessHet=3.0103;FS=0.000;MLEAC=2;MLEAF=1.00;MQ=42.72;QD=26.57;SOR=0.892	GT:AD:DP:GQ:PL	1/1:0,42:42:99:1144,125,0
3R	15012690	.	C	G	803.77	.	AC=2;AF=1.00;AN=2;BaseQRankSum=1.818;ClippingRankSum=0.000;DP=33;ExcessHet=3.0103;FS=0.000;MLEAC=2;MLEAF=1.00;MQ=43.82;MQRankSum=-0.214;QD=25.12;ReadPosRankSum=1.631;SOR=1.493	GT:AD:DP:GQ:PL	1/1:1,31:32:85:832,85,0
3R	15012763	.	G	GA	762.73	.	AC=2;AF=1.00;AN=2;BaseQRankSum=-1.751;ClippingRankSum=0.000;DP=38;ExcessHet=3.0103;FS=0.000;MLEAC=2;MLEAF=1.00;MQ=43.77;MQRankSum=-0.265;QD=21.19;ReadPosRankSum=1.011;SOR=0.430	GT:AD:DP:GQ:PL	1/1:1,35:36:85:800,85,0
3R	15012864	.	T	A	1404.77	.	AC=2;AF=1.00;AN=2;BaseQRankSum=-1.033;ClippingRankSum=0.000;DP=54;ExcessHet=3.0103;FS=3.174;MLEAC=2;MLEAF=1.00;MQ=43.77;MQRankSum=-0.162;QD=26.01;ReadPosRankSum=-0.426;SOR=0.402	GT:AD:DP:GQ:PL	1/1:1,53:54:99:1433,133,0
3R	15013003	.	CA	C	1520.73	.	AC=2;AF=1.00;AN=2;BaseQRankSum=0.975;ClippingRankSum=0.000;DP=43;ExcessHet=3.0103;FS=3.245;MLEAC=2;MLEAF=1.00;MQ=43.91;MQRankSum=0.000;QD=31.76;ReadPosRankSum=-0.137;SOR=0.477	GT:AD:DP:GQ:PL	1/1:1,37:38:69:1558,69,0
3R	15013022	.	C	G	1701.77	.	AC=2;AF=1.00;AN=2;BaseQRankSum=-0.775;ClippingRankSum=0.000;DP=46;ExcessHet=3.0103;FS=0.000;MLEAC=2;MLEAF=1.00;MQ=43.96;MQRankSum=0.000;QD=28.29;ReadPosRankSum=-1.667;SOR=0.241	GT:AD:DP:GQ:PL	1/1:1,45:46:87:1730,87,0
3R	15013190	.	G	T	2214.77	.	AC=2;AF=1.00;AN=2;DP=54;ExcessHet=3.0103;FS=0.000;MLEAC=2;MLEAF=1.00;MQ=44.00;QD=31.78;SOR=0.732	GT:AD:DP:GQ:PL	1/1:0,51:51:99:2243,153,0
3R	15013191	.	G	T	2214.77	.	AC=2;AF=1.00;AN=2;DP=54;ExcessHet=3.0103;FS=0.000;MLEAC=2;MLEAF=1.00;MQ=44.00;QD=34.45;SOR=0.732	GT:AD:DP:GQ:PL	1/1:0,51:51:99:2243,153,0
3R	15013229	.	T	C	1526.77	.	AC=2;AF=1.00;AN=2;DP=57;ExcessHet=3.0103;FS=0.000;MLEAC=2;MLEAF=1.00;MQ=43.93;QD=27.76;SOR=0.970	GT:AD:DP:GQ:PL	1/1:0,55:55:99:1555,165,0
3R	15013257	.	GC	G	1555.73	.	AC=2;AF=1.00;AN=2;DP=57;ExcessHet=3.0103;FS=0.000;MLEAC=2;MLEAF=1.00;MQ=43.90;QD=28.29;SOR=0.804	GT:AD:DP:GQ:PL	1/1:0,55:55:99:1593,165,0
3R	15013340	.	T	A	1313.77	.	AC=2;AF=1.00;AN=2;DP=47;ExcessHet=3.0103;FS=0.000;MLEAC=2;MLEAF=1.00;MQ=43.81;QD=27.95;SOR=1.378	GT:AD:DP:GQ:PL	1/1:0,47:47:99:1342,141,0
3R	15014110	.	T	A	1930.77	.	AC=2;AF=1.00;AN=2;DP=70;ExcessHet=3.0103;FS=0.000;MLEAC=2;MLEAF=1.00;MQ=44.00;QD=27.58;SOR=0.811	GT:AD:DP:GQ:PL	1/1:0,70:70:99:1959,209,0
3R	15015889	.	A	G	1540.77	.	AC=2;AF=1.00;AN=2;DP=55;ExcessHet=3.0103;FS=0.000;MLEAC=2;MLEAF=1.00;MQ=44.00;QD=28.01;SOR=0.729	GT:AD:DP:GQ:PL	1/1:0,55:55:99:1569,165,0
3R	15018221	.	G	GT	2718.73	.	AC=2;AF=1.00;AN=2;DP=56;ExcessHet=3.0103;FS=0.000;MLEAC=2;MLEAF=1.00;MQ=43.06;QD=33.03;SOR=1.101	GT:AD:DP:GQ:PL	1/1:0,56:56:99:2756,192,0
3R	15018222	.	A	ATATGATGTGGGATATG	2718.73	.	AC=2;AF=1.00;AN=2;DP=57;ExcessHet=3.0103;FS=0.000;MLEAC=2;MLEAF=1.00;MQ=43.03;QD=32.07;SOR=1.140	GT:AD:DP:GQ:PL	1/1:0,57:57:99:2756,192,0
3R	15018526	.	A	T	2780.77	.	AC=2;AF=1.00;AN=2;DP=65;ExcessHet=3.0103;FS=0.000;MLEAC=2;MLEAF=1.00;MQ=42.48;QD=30.21;SOR=1.078	GT:AD:DP:GQ:PL	1/1:0,65:65:99:2809,196,0
3R	15018544	.	C	CTTAAGT	2959.73	.	AC=2;AF=1.00;AN=2;DP=62;ExcessHet=3.0103;FS=0.000;MLEAC=2;MLEAF=1.00;MQ=42.41;QD=31.95;SOR=0.976	GT:AD:DP:GQ:PL	1/1:0,62:62:99:2997,202,0
3R	15018546	.	C	CACTTAAATT	3049.73	.	AC=2;AF=1.00;AN=2;DP=66;ExcessHet=3.0103;FS=0.000;MLEAC=2;MLEAF=1.00;MQ=42.51;QD=25.69;SOR=0.886	GT:AD:DP:GQ:PL	1/1:0,66:66:99:3087,208,0
3R	15018588	.	G	C	2706.77	.	AC=2;AF=1.00;AN=2;DP=61;ExcessHet=3.0103;FS=0.000;MLEAC=2;MLEAF=1.00;MQ=42.65;QD=27.88;SOR=0.941	GT:AD:DP:GQ:PL	1/1:0,61:61:99:2735,184,0
3R	15018589	.	C	T	2706.77	.	AC=2;AF=1.00;AN=2;DP=61;ExcessHet=3.0103;FS=0.000;MLEAC=2;MLEAF=1.00;MQ=42.65;QD=28.85;SOR=0.941	GT:AD:DP:GQ:PL	1/1:0,61:61:99:2735,184,0
3R	15018592	.	C	T	2716.77	.	AC=2;AF=1.00;AN=2;DP=61;ExcessHet=3.0103;FS=0.000;MLEAC=2;MLEAF=1.00;MQ=42.65;QD=30.10;SOR=0.941	GT:AD:DP:GQ:PL	1/1:0,61:61:99:2745,184,0
3R	15018601	.	T	A	2806.77	.	AC=2;AF=1.00;AN=2;DP=62;ExcessHet=3.0103;FS=0.000;MLEAC=2;MLEAF=1.00;MQ=42.76;QD=25.11;SOR=1.057	GT:AD:DP:GQ:PL	1/1:0,62:62:99:2835,190,0
3R	15018611	.	T	C	2512.77	.	AC=2;AF=1.00;AN=2;DP=55;ExcessHet=3.0103;FS=0.000;MLEAC=2;MLEAF=1.00;MQ=42.93;QD=29.41;SOR=1.061	GT:AD:DP:GQ:PL	1/1:0,55:55:99:2541,172,0
3R	15018723	.	T	C	1788.77	.	AC=2;AF=1.00;AN=2;DP=65;ExcessHet=3.0103;FS=0.000;MLEAC=2;MLEAF=1.00;MQ=43.40;QD=27.95;SOR=0.892	GT:AD:DP:GQ:PL	1/1:0,64:64:99:1817,192,0
3R	15018769	.	T	C	1716.77	.	AC=2;AF=1.00;AN=2;DP=64;ExcessHet=3.0103;FS=0.000;MLEAC=2;MLEAF=1.00;MQ=43.48;QD=27.69;SOR=0.899	GT:AD:DP:GQ:PL	1/1:0,62:62:99:1745,186,0
3R	15018875	.	T	A	1429.77	.	AC=2;AF=1.00;AN=2;DP=51;ExcessHet=3.0103;FS=0.000;MLEAC=2;MLEAF=1.00;MQ=43.88;QD=28.03;SOR=0.813	GT:AD:DP:GQ:PL	1/1:0,51:51:99:1458,153,0
3R	15019048	.	C	T	1677.77	.	AC=2;AF=1.00;AN=2;DP=62;ExcessHet=3.0103;FS=0.000;MLEAC=2;MLEAF=1.00;MQ=44.00;QD=27.06;SOR=0.826	GT:AD:DP:GQ:PL	1/1:0,62:62:99:1706,185,0
3R	15019135	.	T	C	1555.77	.	AC=2;AF=1.00;AN=2;DP=58;ExcessHet=3.0103;FS=0.000;MLEAC=2;MLEAF=1.00;MQ=44.00;QD=26.82;SOR=0.762	GT:AD:DP:GQ:PL	1/1:0,58:58:99:1584,173,0
3R	15019199	.	T	C	1314.77	.	AC=2;AF=1.00;AN=2;DP=51;ExcessHet=3.0103;FS=0.000;MLEAC=2;MLEAF=1.00;MQ=44.00;QD=25.78;SOR=0.994	GT:AD:DP:GQ:PL	1/1:0,51:51:99:1343,151,0
3R	15019303	.	C	T	1351.77	.	AC=2;AF=1.00;AN=2;DP=51;ExcessHet=3.0103;FS=0.000;MLEAC=2;MLEAF=1.00;MQ=44.00;QD=26.51;SOR=1.201	GT:AD:DP:GQ:PL	1/1:0,51:51:99:1380,152,0
3R	15020720	.	C	T	1557.77	.	AC=2;AF=1.00;AN=2;DP=57;ExcessHet=3.0103;FS=0.000;MLEAC=2;MLEAF=1.00;MQ=43.97;QD=27.33;SOR=0.960	GT:AD:DP:GQ:PL	1/1:0,57:57:99:1586,171,0
3R	15021039	.	C	T	1428.77	.	AC=2;AF=1.00;AN=2;DP=52;ExcessHet=3.0103;FS=0.000;MLEAC=2;MLEAF=1.00;MQ=44.00;QD=27.48;SOR=1.244	GT:AD:DP:GQ:PL	1/1:0,52:52:99:1457,156,0
3R	15022184	.	T	G	1576.77	.	AC=2;AF=1.00;AN=2;DP=57;ExcessHet=3.0103;FS=0.000;MLEAC=2;MLEAF=1.00;MQ=44.00;QD=27.66;SOR=1.047	GT:AD:DP:GQ:PL	1/1:0,57:57:99:1605,171,0
3R	15023782	.	A	G	1636.77	.	AC=2;AF=1.00;AN=2;DP=60;ExcessHet=3.0103;FS=0.000;MLEAC=2;MLEAF=1.00;MQ=44.00;QD=27.74;SOR=0.871	GT:AD:DP:GQ:PL	1/1:0,59:59:99:1665,177,0
3R	15024897	.	A	T	2085.77	.	AC=2;AF=1.00;AN=2;DP=77;ExcessHet=3.0103;FS=0.000;MLEAC=2;MLEAF=1.00;MQ=44.00;QD=27.44;SOR=0.801	GT:AD:DP:GQ:PL	1/1:0,76:76:99:2114,228,0
3R	15025227	.	A	T	1494.77	.	AC=2;AF=1.00;AN=2;DP=56;ExcessHet=3.0103;FS=0.000;MLEAC=2;MLEAF=1.00;MQ=44.00;QD=26.69;SOR=1.199	GT:AD:DP:GQ:PL	1/1:0,56:56:99:1523,167,0
3R	15026039	.	CA	C	1019.73	.	AC=2;AF=1.00;AN=2;DP=56;ExcessHet=3.0103;FS=0.000;MLEAC=2;MLEAF=1.00;MQ=44.06;QD=20.81;SOR=1.007	GT:AD:DP:GQ:PL	1/1:0,49:49:99:1057,146,0
3R	15026051	.	A	G	1442.77	.	AC=2;AF=1.00;AN=2;DP=52;ExcessHet=3.0103;FS=0.000;MLEAC=2;MLEAF=1.00;MQ=44.03;QD=27.75;SOR=1.036	GT:AD:DP:GQ:PL	1/1:0,52:52:99:1471,156,0
3R	15026191	.	A	G	539.77	.	AC=2;AF=1.00;AN=2;DP=21;ExcessHet=3.0103;FS=0.000;MLEAC=2;MLEAF=1.00;MQ=44.00;QD=26.99;SOR=6.091	GT:AD:DP:GQ:PL	1/1:0,20:20:60:568,60,0
3R	15026208	.	CT	C	1165.73	.	AC=2;AF=1.00;AN=2;DP=27;ExcessHet=3.0103;FS=0.000;MLEAC=2;MLEAF=1.00;MQ=43.82;QD=29.80;SOR=2.303	GT:AD:DP:GQ:PL	1/1:0,26:26:81:1203,81,0
3R	15026212	.	A	T	1174.77	.	AC=2;AF=1.00;AN=2;DP=28;ExcessHet=3.0103;FS=0.000;MLEAC=2;MLEAF=1.00;MQ=43.83;QD=33.35;SOR=2.066	GT:AD:DP:GQ:PL	1/1:0,27:27:81:1203,81,0
3R	15026294	.	T	A	1392.77	.	AC=2;AF=1.00;AN=2;DP=51;ExcessHet=3.0103;FS=0.000;MLEAC=2;MLEAF=1.00;MQ=43.23;QD=27.31;SOR=1.201	GT:AD:DP:GQ:PL	1/1:0,51:51:99:1421,153,0
3R	15026364	.	A	C	1813.77	.	AC=2;AF=1.00;AN=2;DP=41;ExcessHet=3.0103;FS=0.000;MLEAC=2;MLEAF=1.00;MQ=43.16;QD=34.89;SOR=0.954	GT:AD:DP:GQ:PL	1/1:0,41:41:99:1842,126,0
3R	15026368	.	TTTTCTAATTTGACAGTTTTCTTTCGATTTCCAA	T	1905.73	.	AC=2;AF=1.00;AN=2;DP=40;ExcessHet=3.0103;FS=0.000;MLEAC=2;MLEAF=1.00;MQ=43.02;QD=31.53;SOR=1.151	GT:AD:DP:GQ:PL	1/1:0,40:40:99:1943,132,0
3R	15026411	.	G	T	1752.77	.	AC=2;AF=1.00;AN=2;DP=38;ExcessHet=3.0103;FS=0.000;MLEAC=2;MLEAF=1.00;MQ=42.94;QD=31.52;SOR=1.179	GT:AD:DP:GQ:PL	1/1:0,38:38:99:1781,120,0
3R	15026415	.	G	C	1823.77	.	AC=2;AF=1.00;AN=2;DP=42;ExcessHet=3.0103;FS=0.000;MLEAC=2;MLEAF=1.00;MQ=43.04;QD=31.02;SOR=1.005	GT:AD:DP:GQ:PL	1/1:0,42:42:99:1852,126,0
3R	15026477	.	C	T	1421.77	.	AC=2;AF=1.00;AN=2;DP=51;ExcessHet=3.0103;FS=0.000;MLEAC=2;MLEAF=1.00;MQ=43.62;QD=28.44;SOR=0.773	GT:AD:DP:GQ:PL	1/1:0,50:50:99:1450,150,0
3R	15026534	.	A	T	1620.77	.	AC=2;AF=1.00;AN=2;DP=59;ExcessHet=3.0103;FS=0.000;MLEAC=2;MLEAF=1.00;MQ=43.64;QD=27.47;SOR=0.726	GT:AD:DP:GQ:PL	1/1:0,59:59:99:1649,177,0
3R	15026562	.	T	C	1403.77	.	AC=2;AF=1.00;AN=2;DP=55;ExcessHet=3.0103;FS=0.000;MLEAC=2;MLEAF=1.00;MQ=43.66;QD=26.00;SOR=0.846	GT:AD:DP:GQ:PL	1/1:0,54:54:99:1432,161,0
3R	15026585	.	T	G	1436.77	.	AC=2;AF=1.00;AN=2;DP=52;ExcessHet=3.0103;FS=0.000;MLEAC=2;MLEAF=1.00;MQ=43.64;QD=27.63;SOR=0.853	GT:AD:DP:GQ:PL	1/1:0,52:52:99:1465,155,0
3R	15026610	.	T	G	1137.77	.	AC=2;AF=1.00;AN=2;DP=44;ExcessHet=3.0103;FS=0.000;MLEAC=2;MLEAF=1.00;MQ=43.71;QD=25.86;SOR=0.883	GT:AD:DP:GQ:PL	1/1:0,44:44:99:1166,130,0
3R	15026695	.	C	A	1539.77	.	AC=2;AF=1.00;AN=2;BaseQRankSum=0.645;ClippingRankSum=0.000;DP=56;ExcessHet=3.0103;FS=3.502;MLEAC=2;MLEAF=1.00;MQ=43.84;MQRankSum=-0.208;QD=27.50;ReadPosRankSum=-0.448;SOR=0.636	GT:AD:DP:GQ:PL	1/1:1,55:56:99:1568,140,0
3R	15027008	.	C	CTG	865.74	.	AC=1;AF=0.500;AN=2;BaseQRankSum=0.472;ClippingRankSum=0.000;DP=51;ExcessHet=3.0103;FS=0.000;MLEAC=1;MLEAF=0.500;MQ=43.10;MQRankSum=-0.797;QD=22.20;ReadPosRankSum=-0.301;SOR=0.492	GT:AD:DP:GQ:PL	0/1:5,34:39:28:903,0,28
3R	15027092	.	T	A	1361.77	.	AC=2;AF=1.00;AN=2;DP=50;ExcessHet=3.0103;FS=0.000;MLEAC=2;MLEAF=1.00;MQ=43.32;QD=27.24;SOR=1.270	GT:AD:DP:GQ:PL	1/1:0,50:50:99:1390,149,0
3R	15027155	.	A	T	2562.77	.	AC=2;AF=1.00;AN=2;DP=59;ExcessHet=3.0103;FS=0.000;MLEAC=2;MLEAF=1.00;MQ=43.63;QD=32.30;SOR=1.316	GT:AD:DP:GQ:PL	1/1:0,59:59:99:2591,178,0
3R	15027170	.	T	C	2675.77	.	AC=2;AF=1.00;AN=2;DP=63;ExcessHet=3.0103;FS=0.000;MLEAC=2;MLEAF=1.00;MQ=43.62;QD=31.30;SOR=1.467	GT:AD:DP:GQ:PL	1/1:0,63:63:99:2704,190,0
3R	15028017	.	G	A	1498.77	.	AC=2;AF=1.00;AN=2;DP=55;ExcessHet=3.0103;FS=0.000;MLEAC=2;MLEAF=1.00;MQ=43.95;QD=27.75;SOR=0.846	GT:AD:DP:GQ:PL	1/1:0,54:54:99:1527,162,0
3R	15028093	.	T	C	1352.77	.	AC=2;AF=1.00;AN=2;DP=52;ExcessHet=3.0103;FS=0.000;MLEAC=2;MLEAF=1.00;MQ=43.91;QD=27.06;SOR=0.952	GT:AD:DP:GQ:PL	1/1:0,50:50:99:1381,149,0
3R	15029529	.	G	A	1949.77	.	AC=2;AF=1.00;AN=2;BaseQRankSum=1.775;ClippingRankSum=0.000;DP=71;ExcessHet=3.0103;FS=0.000;MLEAC=2;MLEAF=1.00;MQ=43.97;MQRankSum=0.000;QD=27.85;ReadPosRankSum=-0.590;SOR=0.235	GT:AD:DP:GQ:PL	1/1:1,69:70:99:1978,200,0
3R	15030727	.	G	C	1186.77	.	AC=2;AF=1.00;AN=2;DP=42;ExcessHet=3.0103;FS=0.000;MLEAC=2;MLEAF=1.00;MQ=43.91;QD=28.26;SOR=0.892	GT:AD:DP:GQ:PL	1/1:0,42:42:99:1215,126,0
3R	15031316	.	G	A	1547.77	.	AC=2;AF=1.00;AN=2;DP=56;ExcessHet=3.0103;FS=0.000;MLEAC=2;MLEAF=1.00;MQ=44.00;QD=27.64;SOR=1.302	GT:AD:DP:GQ:PL	1/1:0,56:56:99:1576,167,0
3R	15031517	.	T	G	1007.77	.	AC=2;AF=1.00;AN=2;DP=38;ExcessHet=3.0103;FS=0.000;MLEAC=2;MLEAF=1.00;MQ=44.00;QD=27.24;SOR=1.121	GT:AD:DP:GQ:PL	1/1:0,37:37:99:1036,111,0
3R	15032371	.	A	G	2602.77	.	AC=2;AF=1.00;AN=2;DP=60;ExcessHet=3.0103;FS=0.000;MLEAC=2;MLEAF=1.00;MQ=43.33;QD=29.30;SOR=0.950	GT:AD:DP:GQ:PL	1/1:0,59:59:99:2631,178,0
3R	15032376	.	T	A	2587.77	.	AC=2;AF=1.00;AN=2;DP=60;ExcessHet=3.0103;FS=0.000;MLEAC=2;MLEAF=1.00;MQ=43.30;QD=34.00;SOR=0.871	GT:AD:DP:GQ:PL	1/1:0,59:59:99:2616,178,0
3R	15032422	.	AT	A	2932.73	.	AC=2;AF=1.00;AN=2;DP=66;ExcessHet=3.0103;FS=0.000;MLEAC=2;MLEAF=1.00;MQ=42.20;QD=32.88;SOR=0.754	GT:AD:DP:GQ:PL	1/1:0,66:66:99:2970,199,0
3R	15032424	.	T	A	2941.77	.	AC=2;AF=1.00;AN=2;DP=66;ExcessHet=3.0103;FS=0.000;MLEAC=2;MLEAF=1.00;MQ=42.20;QD=31.75;SOR=0.754	GT:AD:DP:GQ:PL	1/1:0,66:66:99:2970,199,0
3R	15032437	.	A	T	2806.77	.	AC=2;AF=1.00;AN=2;DP=62;ExcessHet=3.0103;FS=0.000;MLEAC=2;MLEAF=1.00;MQ=42.08;QD=26.44;SOR=0.758	GT:AD:DP:GQ:PL	1/1:0,62:62:99:2835,190,0
3R	15032442	.	T	A	2761.77	.	AC=2;AF=1.00;AN=2;DP=62;ExcessHet=3.0103;FS=0.000;MLEAC=2;MLEAF=1.00;MQ=42.03;QD=28.67;SOR=0.758	GT:AD:DP:GQ:PL	1/1:0,62:62:99:2790,187,0
3R	15032453	.	T	C	2429.77	.	AC=2;AF=1.00;AN=2;DP=53;ExcessHet=3.0103;FS=0.000;MLEAC=2;MLEAF=1.00;MQ=41.69;QD=31.61;SOR=0.730	GT:AD:DP:GQ:PL	1/1:0,53:53:99:2458,166,0
3R	15032455	.	T	A	2384.77	.	AC=2;AF=1.00;AN=2;DP=54;ExcessHet=3.0103;FS=0.000;MLEAC=2;MLEAF=1.00;MQ=41.69;QD=30.39;SOR=0.767	GT:AD:DP:GQ:PL	1/1:0,54:54:99:2413,163,0
3R	15032483	.	AGATGGTTCGTAGT	A	1877.73	.	AC=2;AF=1.00;AN=2;DP=45;ExcessHet=3.0103;FS=0.000;MLEAC=2;MLEAF=1.00;MQ=41.15;QD=36.49;SOR=0.941	GT:AD:DP:GQ:PL	1/1:0,43:43:99:1915,130,0
3R	15032512	.	C	T	1996.77	.	AC=2;AF=1.00;AN=2;DP=45;ExcessHet=3.0103;FS=0.000;MLEAC=2;MLEAF=1.00;MQ=40.79;QD=29.41;SOR=0.737	GT:AD:DP:GQ:PL	1/1:0,45:45:99:2025,135,0
3R	15032525	.	CTT	C	2077.73	.	AC=2;AF=1.00;AN=2;DP=47;ExcessHet=3.0103;FS=0.000;MLEAC=2;MLEAF=1.00;MQ=40.89;QD=27.62;SOR=0.735	GT:AD:DP:GQ:PL	1/1:0,47:47:99:2115,141,0
3R	15032529	.	A	AG	2077.73	.	AC=2;AF=1.00;AN=2;DP=47;ExcessHet=3.0103;FS=0.000;MLEAC=2;MLEAF=1.00;MQ=40.89;QD=33.06;SOR=0.735	GT:AD:DP:GQ:PL	1/1:0,47:47:99:2115,141,0
3R	15032531	.	CTT	C	2122.73	.	AC=2;AF=1.00;AN=2;DP=45;ExcessHet=3.0103;FS=0.000;MLEAC=2;MLEAF=1.00;MQ=40.86;QD=31.80;SOR=0.737	GT:AD:DP:GQ:PL	1/1:0,45:45:99:2160,144,0
3R	15032535	.	AAT	A	2032.73	.	AC=2;AF=1.00;AN=2;DP=45;ExcessHet=3.0103;FS=0.000;MLEAC=2;MLEAF=1.00;MQ=41.04;QD=32.06;SOR=0.737	GT:AD:DP:GQ:PL	1/1:0,45:45:99:2070,138,0
3R	15032543	.	ATTTGACTCTCATTGGC	A	1988.73	.	AC=2;AF=1.00;AN=2;DP=44;ExcessHet=3.0103;FS=0.000;MLEAC=2;MLEAF=1.00;MQ=41.06;QD=31.95;SOR=0.693	GT:AD:DP:GQ:PL	1/1:0,44:44:99:2026,136,0
3R	15033346	.	C	T	2491.77	.	AC=2;AF=1.00;AN=2;DP=54;ExcessHet=3.0103;FS=0.000;MLEAC=2;MLEAF=1.00;MQ=43.91;QD=30.69;SOR=1.118	GT:AD:DP:GQ:PL	1/1:0,54:54:99:2520,169,0
3R	15033350	.	G	A	2561.77	.	AC=2;AF=1.00;AN=2;DP=57;ExcessHet=3.0103;FS=0.000;MLEAC=2;MLEAF=1.00;MQ=43.91;QD=27.97;SOR=1.047	GT:AD:DP:GQ:PL	1/1:0,57:57:99:2590,175,0
3R	15033356	.	T	C	2471.77	.	AC=2;AF=1.00;AN=2;DP=54;ExcessHet=3.0103;FS=0.000;MLEAC=2;MLEAF=1.00;MQ=43.91;QD=28.97;SOR=1.220	GT:AD:DP:GQ:PL	1/1:0,54:54:99:2500,169,0
3R	15033637	.	T	TCC	2098.73	.	AC=2;AF=1.00;AN=2;DP=48;ExcessHet=3.0103;FS=0.000;MLEAC=2;MLEAF=1.00;MQ=43.60;QD=28.99;SOR=2.208	GT:AD:DP:GQ:PL	1/1:0,48:48:99:2136,147,0
3R	15033646	.	C	CTCTCTCTCTA	2082.73	.	AC=2;AF=1.00;AN=2;DP=51;ExcessHet=3.0103;FS=0.000;MLEAC=2;MLEAF=1.00;MQ=43.63;QD=30.33;SOR=2.191	GT:AD:DP:GQ:PL	1/1:0,51:51:99:2120,158,0
3R	15033719	.	T	TA	927.73	.	AC=2;AF=1.00;AN=2;BaseQRankSum=-1.578;ClippingRankSum=0.000;DP=60;ExcessHet=3.0103;FS=9.592;MLEAC=2;MLEAF=1.00;MQ=43.60;MQRankSum=-0.812;QD=17.84;ReadPosRankSum=0.676;SOR=0.286	GT:AD:DP:GQ:PL	1/1:4,48:52:75:965,75,0
3R	15033745	.	C	G	2683.77	.	AC=2;AF=1.00;AN=2;DP=60;ExcessHet=3.0103;FS=0.000;MLEAC=2;MLEAF=1.00;MQ=43.69;QD=30.71;SOR=0.986	GT:AD:DP:GQ:PL	1/1:0,60:60:99:2712,187,0
3R	15033748	.	G	A	2683.77	.	AC=2;AF=1.00;AN=2;DP=61;ExcessHet=3.0103;FS=0.000;MLEAC=2;MLEAF=1.00;MQ=43.74;QD=35.76;SOR=1.107	GT:AD:DP:GQ:PL	1/1:0,61:61:99:2712,187,0
3R	15034063	.	G	A	2208.77	.	AC=2;AF=1.00;AN=2;BaseQRankSum=0.783;ClippingRankSum=0.000;DP=84;ExcessHet=3.0103;FS=0.000;MLEAC=2;MLEAF=1.00;MQ=44.00;MQRankSum=0.000;QD=26.61;ReadPosRankSum=-0.635;SOR=0.223	GT:AD:DP:GQ:PL	1/1:1,82:83:99:2237,220,0
3R	15034158	.	T	C	2266.77	.	AC=2;AF=1.00;AN=2;DP=81;ExcessHet=3.0103;FS=0.000;MLEAC=2;MLEAF=1.00;MQ=44.00;QD=27.98;SOR=0.768	GT:AD:DP:GQ:PL	1/1:0,81:81:99:2295,242,0
3R	15034222	.	C	G	1697.77	.	AC=2;AF=1.00;AN=2;DP=65;ExcessHet=3.0103;FS=0.000;MLEAC=2;MLEAF=1.00;MQ=43.96;QD=26.95;SOR=0.790	GT:AD:DP:GQ:PL	1/1:0,63:63:99:1726,188,0
3R	15034278	.	T	C	3072.77	.	AC=2;AF=1.00;AN=2;DP=72;ExcessHet=3.0103;FS=0.000;MLEAC=2;MLEAF=1.00;MQ=43.96;QD=31.71;SOR=1.117	GT:AD:DP:GQ:PL	1/1:0,71:71:99:3101,214,0
3R	15034282	.	T	G	3143.77	.	AC=2;AF=1.00;AN=2;DP=71;ExcessHet=3.0103;FS=0.000;MLEAC=2;MLEAF=1.00;MQ=43.96;QD=30.38;SOR=1.244	GT:AD:DP:GQ:PL	1/1:0,70:70:99:3172,220,0
3R	15079167	.	TCG	T	2302.73	.	AC=2;AF=1.00;AN=2;DP=53;ExcessHet=3.0103;FS=0.000;MLEAC=2;MLEAF=1.00;MQ=43.79;QD=32.99;SOR=0.941	GT:AD:DP:GQ:PL	1/1:0,52:52:99:2340,157,0
3R	15079170	.	TCATCAATA	T	2338.73	.	AC=2;AF=1.00;AN=2;DP=53;ExcessHet=3.0103;FS=0.000;MLEAC=2;MLEAF=1.00;MQ=43.79;QD=30.59;SOR=0.941	GT:AD:DP:GQ:PL	1/1:0,52:52:99:2376,160,0
3R	15079180	.	GTAT	G	2372.73	.	AC=2;AF=1.00;AN=2;DP=54;ExcessHet=3.0103;FS=0.000;MLEAC=2;MLEAF=1.00;MQ=43.79;QD=26.34;SOR=0.892	GT:AD:DP:GQ:PL	1/1:0,53:53:99:2410,163,0
3R	15079184	.	CTCG	C	2372.73	.	AC=2;AF=1.00;AN=2;DP=55;ExcessHet=3.0103;FS=0.000;MLEAC=2;MLEAF=1.00;MQ=43.80;QD=26.80;SOR=0.931	GT:AD:DP:GQ:PL	1/1:0,54:54:99:2410,163,0
3R	15085417	.	G	T	2102.77	.	AC=2;AF=1.00;AN=2;BaseQRankSum=1.779;ClippingRankSum=0.000;DP=78;ExcessHet=3.0103;FS=0.000;MLEAC=2;MLEAF=1.00;MQ=44.00;MQRankSum=0.000;QD=26.96;ReadPosRankSum=-0.606;SOR=0.233	GT:AD:DP:GQ:PL	1/1:1,77:78:99:2131,223,0
3R	15107035	.	C	CTGGTAACCGTTATTT	53.70	.	AC=2;AF=1.00;AN=2;DP=4;ExcessHet=3.0103;FS=0.000;MLEAC=2;MLEAF=1.00;MQ=34.47;QD=26.85;SOR=2.303	GT:AD:DP:GQ:PL	1/1:0,2:2:6:90,6,0
3R	15112442	.	C	A	162.77	.	AC=1;AF=0.500;AN=2;BaseQRankSum=-1.682;ClippingRankSum=0.000;DP=37;ExcessHet=3.0103;FS=56.957;MLEAC=1;MLEAF=0.500;MQ=43.11;MQRankSum=1.057;QD=5.09;ReadPosRankSum=-2.775;SOR=5.130	GT:AD:DP:GQ:PL	0/1:20,12:32:99:191,0,945
3R	15112447	.	C	A	153.77	.	AC=1;AF=0.500;AN=2;BaseQRankSum=-1.613;ClippingRankSum=0.000;DP=37;ExcessHet=3.0103;FS=46.465;MLEAC=1;MLEAF=0.500;MQ=43.24;MQRankSum=0.655;QD=4.52;ReadPosRankSum=-3.135;SOR=5.131	GT:AD:DP:GQ:PL	0/1:22,12:34:99:182,0,1022
3R	15125459	.	C	CA	57.73	.	AC=1;AF=0.500;AN=2;BaseQRankSum=-0.834;ClippingRankSum=0.000;DP=39;ExcessHet=3.0103;FS=0.000;MLEAC=1;MLEAF=0.500;MQ=43.41;MQRankSum=-1.187;QD=3.21;ReadPosRankSum=0.128;SOR=1.201	GT:AD:DP:GQ:PL	0/1:9,9:18:86:95,0,86
3R	15151847	.	GT	G	521.74	.	AC=1;AF=0.500;AN=2;BaseQRankSum=0.413;ClippingRankSum=0.000;DP=63;ExcessHet=3.0103;FS=1.526;MLEAC=1;MLEAF=0.500;MQ=43.74;MQRankSum=-1.112;QD=10.23;ReadPosRankSum=0.541;SOR=1.222	GT:AD:DP:GQ:PL	0/1:9,42:51:26:559,0,26
3R	15161872	.	C	CA	240.73	.	AC=1;AF=0.500;AN=2;BaseQRankSum=1.342;ClippingRankSum=0.000;DP=50;ExcessHet=3.0103;FS=5.290;MLEAC=1;MLEAF=0.500;MQ=43.86;MQRankSum=-1.097;QD=6.88;ReadPosRankSum=-1.086;SOR=1.911	GT:AD:DP:GQ:PL	0/1:20,15:35:99:278,0,215
3R	15175941	.	A	AT	859.73	.	AC=2;AF=1.00;AN=2;BaseQRankSum=0.479;ClippingRankSum=0.000;DP=65;ExcessHet=3.0103;FS=6.122;MLEAC=2;MLEAF=1.00;MQ=43.88;MQRankSum=-0.324;QD=15.35;ReadPosRankSum=-1.442;SOR=0.549	GT:AD:DP:GQ:PL	1/1:7,49:56:49:897,49,0
3R	15187021	.	A	G	202.77	.	AC=1;AF=0.500;AN=2;BaseQRankSum=-0.132;ClippingRankSum=0.000;DP=55;ExcessHet=3.0103;FS=0.000;MLEAC=1;MLEAF=0.500;MQ=43.74;MQRankSum=-1.116;QD=3.69;ReadPosRankSum=0.337;SOR=0.619	GT:AD:DP:GQ:PL	0/1:41,14:55:99:231,0,985
3R	15187071	.	G	A	285.77	.	AC=1;AF=0.500;AN=2;BaseQRankSum=-1.991;ClippingRankSum=0.000;DP=56;ExcessHet=3.0103;FS=2.445;MLEAC=1;MLEAF=0.500;MQ=43.66;MQRankSum=-1.847;QD=5.10;ReadPosRankSum=0.229;SOR=0.772	GT:AD:DP:GQ:PL	0/1:38,18:56:99:314,0,925
3R	15187248	.	C	CTAAAAATT	828.73	.	AC=1;AF=0.500;AN=2;BaseQRankSum=0.916;ClippingRankSum=0.000;DP=70;ExcessHet=3.0103;FS=0.970;MLEAC=1;MLEAF=0.500;MQ=43.50;MQRankSum=-5.892;QD=11.84;ReadPosRankSum=-2.222;SOR=0.913	GT:AD:DP:GQ:PL	0/1:47,23:70:99:866,0,1969
3R	15187249	.	G	GGGTT	828.73	.	AC=1;AF=0.500;AN=2;BaseQRankSum=1.046;ClippingRankSum=0.000;DP=69;ExcessHet=3.0103;FS=0.956;MLEAC=1;MLEAF=0.500;MQ=43.49;MQRankSum=-6.034;QD=12.01;ReadPosRankSum=-2.114;SOR=0.827	GT:AD:DP:GQ:PL	0/1:47,22:69:99:866,0,1969
3R	15187251	.	C	CTA	744.73	.	AC=1;AF=0.500;AN=2;BaseQRankSum=-0.407;ClippingRankSum=0.000;DP=66;ExcessHet=3.0103;FS=0.000;MLEAC=1;MLEAF=0.500;MQ=43.50;MQRankSum=-6.234;QD=11.28;ReadPosRankSum=-1.474;SOR=0.749	GT:AD:DP:GQ:PL	0/1:47,19:66:99:782,0,1975
3R	15187266	.	A	T	664.77	.	AC=1;AF=0.500;AN=2;BaseQRankSum=-0.424;ClippingRankSum=0.000;DP=64;ExcessHet=3.0103;FS=2.329;MLEAC=1;MLEAF=0.500;MQ=43.37;MQRankSum=-6.972;QD=10.39;ReadPosRankSum=-2.697;SOR=0.937	GT:AD:DP:GQ:PL	0/1:45,19:64:99:693,0,1947
3R	15187269	.	T	A	688.77	.	AC=1;AF=0.500;AN=2;BaseQRankSum=1.356;ClippingRankSum=0.000;DP=64;ExcessHet=3.0103;FS=3.850;MLEAC=1;MLEAF=0.500;MQ=43.37;MQRankSum=-6.972;QD=10.76;ReadPosRankSum=-2.741;SOR=1.269	GT:AD:DP:GQ:PL	0/1:45,19:64:99:717,0,1970
3R	15187275	.	T	A	618.77	.	AC=1;AF=0.500;AN=2;BaseQRankSum=-0.607;ClippingRankSum=0.000;DP=62;ExcessHet=3.0103;FS=4.058;MLEAC=1;MLEAF=0.500;MQ=43.45;MQRankSum=-6.796;QD=9.98;ReadPosRankSum=-2.226;SOR=1.350	GT:AD:DP:GQ:PL	0/1:45,17:62:99:647,0,1902
3R	15187284	.	TTTCGCTAAAAATATAAAAC	T	536.73	.	AC=1;AF=0.500;AN=2;BaseQRankSum=1.428;ClippingRankSum=0.000;DP=63;ExcessHet=3.0103;FS=7.862;MLEAC=1;MLEAF=0.500;MQ=43.41;MQRankSum=-7.164;QD=8.52;ReadPosRankSum=-2.528;SOR=1.265	GT:AD:DP:GQ:PL	0/1:46,17:63:99:574,0,1928
3R	15187306	.	A	G	608.77	.	AC=1;AF=0.500;AN=2;BaseQRankSum=-0.587;ClippingRankSum=0.000;DP=56;ExcessHet=3.0103;FS=5.987;MLEAC=1;MLEAF=0.500;MQ=43.34;MQRankSum=-6.701;QD=10.87;SOR=1.304	GT:AD:DP:GQ:PL	0/1:39,17:56:99:637,0,1669
3R	15187309	.	TAAG	T	556.73	.	AC=1;AF=0.500;AN=2;BaseQRankSum=-1.348;ClippingRankSum=0.000;DP=56;ExcessHet=3.0103;FS=5.987;MLEAC=1;MLEAF=0.500;MQ=43.37;MQRankSum=-6.408;QD=9.94;ReadPosRankSum=-1.556;SOR=1.304	GT:AD:DP:GQ:PL	0/1:39,17:56:99:594,0,1707
3R	15187325	.	C	G	264.77	.	AC=1;AF=0.500;AN=2;BaseQRankSum=1.323;ClippingRankSum=0.000;DP=55;ExcessHet=3.0103;FS=4.256;MLEAC=1;MLEAF=0.500;MQ=43.43;MQRankSum=-6.007;QD=4.81;ReadPosRankSum=-1.302;SOR=1.168	GT:AD:DP:GQ:PL	0/1:39,16:55:99:293,0,921
3R	15187347	.	A	ATT	519.73	.	AC=1;AF=0.500;AN=2;BaseQRankSum=0.506;ClippingRankSum=0.000;DP=58;ExcessHet=3.0103;FS=4.297;MLEAC=1;MLEAF=0.500;MQ=43.58;MQRankSum=-4.652;QD=9.62;ReadPosRankSum=0.673;SOR=1.144	GT:AD:DP:GQ:PL	0/1:38,16:54:99:557,0,1597
3R	15187355	.	C	A	525.77	.	AC=1;AF=0.500;AN=2;BaseQRankSum=-0.768;ClippingRankSum=0.000;DP=55;ExcessHet=3.0103;FS=6.113;MLEAC=1;MLEAF=0.500;MQ=43.61;MQRankSum=-4.707;QD=9.56;ReadPosRankSum=0.510;SOR=1.126	GT:AD:DP:GQ:PL	0/1:39,16:55:99:554,0,1625
3R	15187392	.	T	C	409.77	.	AC=1;AF=0.500;AN=2;BaseQRankSum=-0.015;ClippingRankSum=0.000;DP=63;ExcessHet=3.0103;FS=5.262;MLEAC=1;MLEAF=0.500;MQ=43.60;MQRankSum=-4.483;QD=6.50;ReadPosRankSum=-2.065;SOR=1.426	GT:AD:DP:GQ:PL	0/1:40,23:63:99:438,0,915
3R	15187718	.	C	T	333.77	.	AC=1;AF=0.500;AN=2;BaseQRankSum=1.721;ClippingRankSum=0.000;DP=58;ExcessHet=3.0103;FS=3.858;MLEAC=1;MLEAF=0.500;MQ=43.97;MQRankSum=0.772;QD=5.86;ReadPosRankSum=0.619;SOR=0.330	GT:AD:DP:GQ:PL	0/1:37,20:57:99:362,0,784
3R	15187736	.	C	A	404.77	.	AC=1;AF=0.500;AN=2;BaseQRankSum=2.860;ClippingRankSum=0.000;DP=63;ExcessHet=3.0103;FS=1.018;MLEAC=1;MLEAF=0.500;MQ=44.00;MQRankSum=0.000;QD=6.53;ReadPosRankSum=0.227;SOR=0.799	GT:AD:DP:GQ:PL	0/1:40,22:62:99:433,0,918
3R	15188378	.	A	T	362.77	.	AC=1;AF=0.500;AN=2;BaseQRankSum=2.148;ClippingRankSum=0.000;DP=54;ExcessHet=3.0103;FS=0.000;MLEAC=1;MLEAF=0.500;MQ=44.00;MQRankSum=0.000;QD=6.72;ReadPosRankSum=0.372;SOR=0.735	GT:AD:DP:GQ:PL	0/1:35,19:54:99:391,0,829
3R	15191633	.	T	A	451.77	.	AC=1;AF=0.500;AN=2;BaseQRankSum=-0.226;ClippingRankSum=0.000;DP=86;ExcessHet=3.0103;FS=0.000;MLEAC=1;MLEAF=0.500;MQ=43.97;MQRankSum=-1.494;QD=5.25;ReadPosRankSum=0.887;SOR=0.791	GT:AD:DP:GQ:PL	0/1:60,26:86:99:480,0,1434
3R	15191823	.	T	A	502.77	.	AC=1;AF=0.500;AN=2;BaseQRankSum=3.396;ClippingRankSum=0.000;DP=62;ExcessHet=3.0103;FS=3.732;MLEAC=1;MLEAF=0.500;MQ=44.00;MQRankSum=0.000;QD=8.24;ReadPosRankSum=-1.003;SOR=1.224	GT:AD:DP:GQ:PL	0/1:36,25:61:99:531,0,766
3R	15191922	.	G	C	344.77	.	AC=1;AF=0.500;AN=2;BaseQRankSum=-2.757;ClippingRankSum=0.000;DP=51;ExcessHet=3.0103;FS=1.190;MLEAC=1;MLEAF=0.500;MQ=43.92;MQRankSum=1.176;QD=6.76;ReadPosRankSum=-0.324;SOR=0.457	GT:AD:DP:GQ:PL	0/1:31,20:51:99:373,0,737
3R	15192748	.	T	C	404.77	.	AC=1;AF=0.500;AN=2;BaseQRankSum=1.919;ClippingRankSum=0.000;DP=60;ExcessHet=3.0103;FS=7.601;MLEAC=1;MLEAF=0.500;MQ=44.00;MQRankSum=0.000;QD=6.75;ReadPosRankSum=-1.463;SOR=1.763	GT:AD:DP:GQ:PL	0/1:38,22:60:99:433,0,861
3R	15194289	.	C	T	461.77	.	AC=1;AF=0.500;AN=2;BaseQRankSum=-0.637;ClippingRankSum=0.000;DP=63;ExcessHet=3.0103;FS=2.155;MLEAC=1;MLEAF=0.500;MQ=44.00;MQRankSum=0.000;QD=7.33;ReadPosRankSum=-0.737;SOR=0.868	GT:AD:DP:GQ:PL	0/1:38,25:63:99:490,0,879
3R	15196866	.	A	AAGCAATTAAAGTGCC	1070.73	.	AC=1;AF=0.500;AN=2;BaseQRankSum=1.148;ClippingRankSum=0.000;DP=79;ExcessHet=3.0103;FS=3.244;MLEAC=1;MLEAF=0.500;MQ=43.90;MQRankSum=-2.763;QD=13.91;ReadPosRankSum=-0.518;SOR=1.052	GT:AD:DP:GQ:PL	0/1:50,27:77:99:1108,0,7255
3R	15196962	.	G	C	437.77	.	AC=1;AF=0.500;AN=2;BaseQRankSum=3.034;ClippingRankSum=0.000;DP=61;ExcessHet=3.0103;FS=1.013;MLEAC=1;MLEAF=0.500;MQ=44.00;MQRankSum=0.000;QD=7.18;ReadPosRankSum=-0.269;SOR=0.963	GT:AD:DP:GQ:PL	0/1:38,23:61:99:466,0,796
3R	15196992	.	T	G	591.77	.	AC=1;AF=0.500;AN=2;BaseQRankSum=0.996;ClippingRankSum=0.000;DP=72;ExcessHet=3.0103;FS=1.974;MLEAC=1;MLEAF=0.500;MQ=43.97;MQRankSum=-1.189;QD=8.22;ReadPosRankSum=0.112;SOR=0.475	GT:AD:DP:GQ:PL	0/1:43,29:72:99:620,0,977
3R	15197397	.	C	T	486.77	.	AC=1;AF=0.500;AN=2;BaseQRankSum=1.763;ClippingRankSum=0.000;DP=60;ExcessHet=3.0103;FS=14.854;MLEAC=1;MLEAF=0.500;MQ=44.00;MQRankSum=0.000;QD=8.11;ReadPosRankSum=-0.233;SOR=2.184	GT:AD:DP:GQ:PL	0/1:35,25:60:99:515,0,759
3R	15197458	.	T	A	522.77	.	AC=1;AF=0.500;AN=2;BaseQRankSum=1.418;ClippingRankSum=0.000;DP=63;ExcessHet=3.0103;FS=5.136;MLEAC=1;MLEAF=0.500;MQ=43.95;MQRankSum=0.871;QD=8.30;ReadPosRankSum=0.632;SOR=1.139	GT:AD:DP:GQ:PL	0/1:37,26:63:99:551,0,848
3R	15197507	.	C	G	822.77	.	AC=1;AF=0.500;AN=2;BaseQRankSum=0.822;ClippingRankSum=0.000;DP=56;ExcessHet=3.0103;FS=0.000;MLEAC=1;MLEAF=0.500;MQ=43.95;MQRankSum=0.841;QD=14.69;ReadPosRankSum=0.554;SOR=0.813	GT:AD:DP:GQ:PL	0/1:34,22:56:99:851,0,1494
3R	15197508	.	A	AT	813.73	.	AC=1;AF=0.500;AN=2;BaseQRankSum=0.726;ClippingRankSum=0.000;DP=56;ExcessHet=3.0103;FS=0.000;MLEAC=1;MLEAF=0.500;MQ=43.95;MQRankSum=0.841;QD=14.53;ReadPosRankSum=0.487;SOR=0.813	GT:AD:DP:GQ:PL	0/1:34,22:56:99:851,0,1494
3R	15198437	.	C	CA	182.73	.	AC=1;AF=0.500;AN=2;BaseQRankSum=-0.309;ClippingRankSum=0.000;DP=51;ExcessHet=3.0103;FS=0.000;MLEAC=1;MLEAF=0.500;MQ=43.87;MQRankSum=-0.731;QD=5.37;ReadPosRankSum=-0.797;SOR=0.765	GT:AD:DP:GQ:PL	0/1:17,17:34:99:220,0,146
3R	15198510	.	T	C	464.77	.	AC=1;AF=0.500;AN=2;BaseQRankSum=-2.435;ClippingRankSum=0.000;DP=46;ExcessHet=3.0103;FS=4.330;MLEAC=1;MLEAF=0.500;MQ=44.00;MQRankSum=0.000;QD=10.10;ReadPosRankSum=-0.451;SOR=0.293	GT:AD:DP:GQ:PL	0/1:23,23:46:99:493,0,525
3R	15198851	.	T	A	488.77	.	AC=1;AF=0.500;AN=2;BaseQRankSum=-1.988;ClippingRankSum=0.000;DP=62;ExcessHet=3.0103;FS=3.705;MLEAC=1;MLEAF=0.500;MQ=43.95;MQRankSum=0.855;QD=7.88;ReadPosRankSum=-0.281;SOR=0.330	GT:AD:DP:GQ:PL	0/1:37,25:62:99:517,0,886
3R	15200718	.	C	T	596.77	.	AC=1;AF=0.500;AN=2;BaseQRankSum=1.565;ClippingRankSum=0.000;DP=53;ExcessHet=3.0103;FS=1.051;MLEAC=1;MLEAF=0.500;MQ=44.00;MQRankSum=0.000;QD=11.26;ReadPosRankSum=-0.571;SOR=0.892	GT:AD:DP:GQ:PL	0/1:25,28:53:99:625,0,539
3R	15200778	.	T	C	303.77	.	AC=1;AF=0.500;AN=2;BaseQRankSum=-0.799;ClippingRankSum=0.000;DP=56;ExcessHet=3.0103;FS=0.000;MLEAC=1;MLEAF=0.500;MQ=43.97;MQRankSum=0.726;QD=5.42;ReadPosRankSum=-0.173;SOR=0.597	GT:AD:DP:GQ:PL	0/1:38,18:56:99:332,0,900
3R	15204065	.	T	G	299.77	.	AC=1;AF=0.500;AN=2;BaseQRankSum=0.689;ClippingRankSum=0.000;DP=44;ExcessHet=3.0103;FS=1.240;MLEAC=1;MLEAF=0.500;MQ=44.00;MQRankSum=0.000;QD=6.97;ReadPosRankSum=0.790;SOR=0.404	GT:AD:DP:GQ:PL	0/1:27,16:43:99:328,0,601
3R	15204222	.	A	G	353.77	.	AC=1;AF=0.500;AN=2;BaseQRankSum=1.593;ClippingRankSum=0.000;DP=54;ExcessHet=3.0103;FS=0.000;MLEAC=1;MLEAF=0.500;MQ=43.96;MQRankSum=-1.318;QD=6.55;ReadPosRankSum=0.765;SOR=0.746	GT:AD:DP:GQ:PL	0/1:35,19:54:99:382,0,799
3R	15204408	.	A	G	351.77	.	AC=1;AF=0.500;AN=2;BaseQRankSum=-1.711;ClippingRankSum=0.000;DP=48;ExcessHet=3.0103;FS=4.422;MLEAC=1;MLEAF=0.500;MQ=44.00;MQRankSum=0.000;QD=7.33;ReadPosRankSum=-0.975;SOR=0.269	GT:AD:DP:GQ:PL	0/1:30,18:48:99:380,0,694
3R	15204515	.	G	T	435.77	.	AC=1;AF=0.500;AN=2;BaseQRankSum=0.532;ClippingRankSum=0.000;DP=54;ExcessHet=3.0103;FS=1.067;MLEAC=1;MLEAF=0.500;MQ=43.93;MQRankSum=-1.695;QD=8.07;ReadPosRankSum=-0.617;SOR=0.782	GT:AD:DP:GQ:PL	0/1:32,22:54:99:464,0,704
3R	15204555	.	A	G	371.77	.	AC=1;AF=0.500;AN=2;BaseQRankSum=-4.486;ClippingRankSum=0.000;DP=67;ExcessHet=3.0103;FS=0.994;MLEAC=1;MLEAF=0.500;MQ=43.97;MQRankSum=-1.398;QD=5.55;ReadPosRankSum=1.336;SOR=0.502	GT:AD:DP:GQ:PL	0/1:45,22:67:99:400,0,1106
3R	15204585	.	A	AATT	804.73	.	AC=1;AF=0.500;AN=2;BaseQRankSum=1.121;ClippingRankSum=0.000;DP=66;ExcessHet=3.0103;FS=0.000;MLEAC=1;MLEAF=0.500;MQ=44.00;MQRankSum=0.000;QD=12.57;ReadPosRankSum=-0.903;SOR=0.773	GT:AD:DP:GQ:PL	0/1:41,23:64:99:842,0,1571
3R	15204623	.	G	A	505.77	.	AC=1;AF=0.500;AN=2;BaseQRankSum=-1.198;ClippingRankSum=0.000;DP=73;ExcessHet=3.0103;FS=0.934;MLEAC=1;MLEAF=0.500;MQ=44.00;MQRankSum=0.000;QD=7.02;ReadPosRankSum=-1.920;SOR=0.529	GT:AD:DP:GQ:PL	0/1:45,27:72:99:534,0,1023
3R	15204634	.	A	G	438.77	.	AC=1;AF=0.500;AN=2;BaseQRankSum=-2.342;ClippingRankSum=0.000;DP=72;ExcessHet=3.0103;FS=0.930;MLEAC=1;MLEAF=0.500;MQ=44.00;MQRankSum=0.000;QD=6.18;ReadPosRankSum=-0.567;SOR=0.843	GT:AD:DP:GQ:PL	0/1:46,25:71:99:467,0,1098
3R	15205195	.	T	C	491.77	.	AC=1;AF=0.500;AN=2;BaseQRankSum=-1.998;ClippingRankSum=0.000;DP=56;ExcessHet=3.0103;FS=7.450;MLEAC=1;MLEAF=0.500;MQ=43.76;MQRankSum=1.633;QD=8.94;ReadPosRankSum=0.917;SOR=0.949	GT:AD:DP:GQ:PL	0/1:30,25:55:99:520,0,703
3R	15205708	.	T	A	947.77	.	AC=1;AF=0.500;AN=2;BaseQRankSum=0.267;ClippingRankSum=0.000;DP=50;ExcessHet=3.0103;FS=1.126;MLEAC=1;MLEAF=0.500;MQ=43.96;MQRankSum=1.081;QD=18.96;ReadPosRankSum=-1.540;SOR=1.009	GT:AD:DP:GQ:PL	0/1:24,26:50:99:976,0,1130
3R	15205713	.	A	G	947.77	.	AC=1;AF=0.500;AN=2;BaseQRankSum=-0.164;ClippingRankSum=0.000;DP=49;ExcessHet=3.0103;FS=2.512;MLEAC=1;MLEAF=0.500;MQ=43.96;MQRankSum=1.021;QD=19.34;ReadPosRankSum=-0.014;SOR=1.189	GT:AD:DP:GQ:PL	0/1:25,24:49:99:976,0,1127
3R	15206142	.	C	T	438.77	.	AC=1;AF=0.500;AN=2;BaseQRankSum=0.392;ClippingRankSum=0.000;DP=81;ExcessHet=3.0103;FS=1.943;MLEAC=1;MLEAF=0.500;MQ=43.79;MQRankSum=0.539;QD=5.42;ReadPosRankSum=0.766;SOR=0.941	GT:AD:DP:GQ:PL	0/1:56,25:81:99:467,0,1341
3R	15206365	.	T	C	380.77	.	AC=1;AF=0.500;AN=2;BaseQRankSum=2.239;ClippingRankSum=0.000;DP=76;ExcessHet=3.0103;FS=0.941;MLEAC=1;MLEAF=0.500;MQ=43.95;MQRankSum=-1.475;QD=5.08;ReadPosRankSum=-0.807;SOR=0.569	GT:AD:DP:GQ:PL	0/1:52,23:75:99:409,0,1188
3R	15206593	.	A	G	490.77	.	AC=1;AF=0.500;AN=2;BaseQRankSum=-2.806;ClippingRankSum=0.000;DP=82;ExcessHet=3.0103;FS=1.946;MLEAC=1;MLEAF=0.500;MQ=44.00;MQRankSum=0.000;QD=5.98;ReadPosRankSum=-1.426;SOR=0.844	GT:AD:DP:GQ:PL	0/1:55,27:82:99:519,0,1334
3R	15206637	.	T	A	460.77	.	AC=1;AF=0.500;AN=2;BaseQRankSum=-0.371;ClippingRankSum=0.000;DP=72;ExcessHet=3.0103;FS=0.000;MLEAC=1;MLEAF=0.500;MQ=44.00;MQRankSum=0.000;QD=6.40;ReadPosRankSum=-0.276;SOR=0.687	GT:AD:DP:GQ:PL	0/1:48,24:72:99:489,0,1120
3R	15206692	.	T	G	399.77	.	AC=1;AF=0.500;AN=2;BaseQRankSum=0.780;ClippingRankSum=0.000;DP=68;ExcessHet=3.0103;FS=0.000;MLEAC=1;MLEAF=0.500;MQ=44.00;MQRankSum=0.000;QD=5.88;ReadPosRankSum=0.538;SOR=0.613	GT:AD:DP:GQ:PL	0/1:46,22:68:99:428,0,1049
3R	15206745	.	C	A	396.77	.	AC=1;AF=0.500;AN=2;BaseQRankSum=0.571;ClippingRankSum=0.000;DP=62;ExcessHet=3.0103;FS=9.734;MLEAC=1;MLEAF=0.500;MQ=43.91;MQRankSum=0.040;QD=6.40;ReadPosRankSum=0.765;SOR=0.682	GT:AD:DP:GQ:PL	0/1:41,21:62:99:425,0,984
3R	15207069	.	G	A	368.77	.	AC=1;AF=0.500;AN=2;BaseQRankSum=1.958;ClippingRankSum=0.000;DP=71;ExcessHet=3.0103;FS=2.125;MLEAC=1;MLEAF=0.500;MQ=43.97;MQRankSum=0.679;QD=5.19;ReadPosRankSum=-0.852;SOR=0.990	GT:AD:DP:GQ:PL	0/1:50,21:71:99:397,0,1162
3R	15207777	.	C	T	455.77	.	AC=1;AF=0.500;AN=2;BaseQRankSum=1.848;ClippingRankSum=0.000;DP=62;ExcessHet=3.0103;FS=11.453;MLEAC=1;MLEAF=0.500;MQ=44.00;MQRankSum=0.000;QD=7.47;ReadPosRankSum=0.451;SOR=1.082	GT:AD:DP:GQ:PL	0/1:37,24:61:99:484,0,741
3R	15207975	.	C	A	464.77	.	AC=1;AF=0.500;AN=2;BaseQRankSum=0.714;ClippingRankSum=0.000;DP=61;ExcessHet=3.0103;FS=1.009;MLEAC=1;MLEAF=0.500;MQ=43.97;MQRankSum=0.000;QD=7.75;ReadPosRankSum=0.664;SOR=0.919	GT:AD:DP:GQ:PL	0/1:36,24:60:99:493,0,796
3R	15208000	.	G	A	930.77	.	AC=1;AF=0.500;AN=2;BaseQRankSum=-0.642;ClippingRankSum=0.000;DP=66;ExcessHet=3.0103;FS=0.959;MLEAC=1;MLEAF=0.500;MQ=44.00;MQRankSum=0.000;QD=14.10;ReadPosRankSum=-0.976;SOR=0.852	GT:AD:DP:GQ:PL	0/1:39,27:66:99:959,0,1918
3R	15208006	.	T	C	906.77	.	AC=1;AF=0.500;AN=2;BaseQRankSum=-0.326;ClippingRankSum=0.000;DP=67;ExcessHet=3.0103;FS=3.531;MLEAC=1;MLEAF=0.500;MQ=44.00;MQRankSum=0.000;QD=13.53;ReadPosRankSum=0.198;SOR=1.197	GT:AD:DP:GQ:PL	0/1:41,26:67:99:935,0,1980
3R	15208156	.	G	T	450.77	.	AC=1;AF=0.500;AN=2;BaseQRankSum=-0.964;ClippingRankSum=0.000;DP=70;ExcessHet=3.0103;FS=3.522;MLEAC=1;MLEAF=0.500;MQ=43.96;MQRankSum=-1.312;QD=6.44;ReadPosRankSum=0.280;SOR=1.155	GT:AD:DP:GQ:PL	0/1:45,25:70:99:479,0,1023
3R	15208270	.	T	A	243.77	.	AC=1;AF=0.500;AN=2;BaseQRankSum=0.920;ClippingRankSum=0.000;DP=51;ExcessHet=3.0103;FS=11.927;MLEAC=1;MLEAF=0.500;MQ=43.90;MQRankSum=-2.182;QD=4.78;ReadPosRankSum=-0.372;SOR=2.448	GT:AD:DP:GQ:PL	0/1:36,15:51:99:272,0,861
3R	15208301	.	G	A	149.77	.	AC=1;AF=0.500;AN=2;BaseQRankSum=0.129;ClippingRankSum=0.000;DP=44;ExcessHet=3.0103;FS=19.178;MLEAC=1;MLEAF=0.500;MQ=43.96;MQRankSum=-1.680;QD=3.40;ReadPosRankSum=0.646;SOR=2.432	GT:AD:DP:GQ:PL	0/1:33,11:44:99:178,0,756
3R	15208336	.	G	A	335.77	.	AC=1;AF=0.500;AN=2;BaseQRankSum=2.675;ClippingRankSum=0.000;DP=50;ExcessHet=3.0103;FS=7.209;MLEAC=1;MLEAF=0.500;MQ=43.96;MQRankSum=-1.733;QD=6.72;ReadPosRankSum=0.838;SOR=1.331	GT:AD:DP:GQ:PL	0/1:38,12:50:99:364,0,1669
3R	15208345	.	G	A	312.77	.	AC=1;AF=0.500;AN=2;BaseQRankSum=-0.189;ClippingRankSum=0.000;DP=49;ExcessHet=3.0103;FS=4.936;MLEAC=1;MLEAF=0.500;MQ=43.96;MQRankSum=-1.810;QD=6.38;ReadPosRankSum=0.143;SOR=1.172	GT:AD:DP:GQ:PL	0/1:38,11:49:99:341,0,1644
3R	15208484	.	T	C	55.77	.	AC=1;AF=0.500;AN=2;BaseQRankSum=-2.130;ClippingRankSum=0.000;DP=36;ExcessHet=3.0103;FS=0.000;MLEAC=1;MLEAF=0.500;MQ=43.47;MQRankSum=-2.869;QD=1.55;ReadPosRankSum=-0.140;SOR=0.646	GT:AD:DP:GQ:PL	0/1:29,7:36:84:84,0,719
3R	15208516	.	C	T	137.77	.	AC=1;AF=0.500;AN=2;BaseQRankSum=1.647;ClippingRankSum=0.000;DP=32;ExcessHet=3.0103;FS=0.000;MLEAC=1;MLEAF=0.500;MQ=43.40;MQRankSum=-3.734;QD=4.31;ReadPosRankSum=-2.167;SOR=0.551	GT:AD:DP:GQ:PL	0/1:28,4:32:99:166,0,1384
3R	15208580	.	G	T	157.77	.	AC=1;AF=0.500;AN=2;BaseQRankSum=-1.465;ClippingRankSum=0.000;DP=40;ExcessHet=3.0103;FS=15.093;MLEAC=1;MLEAF=0.500;MQ=43.57;MQRankSum=-1.568;QD=3.94;ReadPosRankSum=-0.789;SOR=2.443	GT:AD:DP:GQ:PL	0/1:29,11:40:99:186,0,709
3R	15208864	.	G	C	482.77	.	AC=1;AF=0.500;AN=2;BaseQRankSum=-0.219;ClippingRankSum=0.000;DP=68;ExcessHet=3.0103;FS=6.655;MLEAC=1;MLEAF=0.500;MQ=43.72;MQRankSum=-1.825;QD=7.21;ReadPosRankSum=-2.162;SOR=1.315	GT:AD:DP:GQ:PL	0/1:42,25:67:99:511,0,986
3R	15208917	.	A	C	344.77	.	AC=1;AF=0.500;AN=2;BaseQRankSum=-1.095;ClippingRankSum=0.000;DP=62;ExcessHet=3.0103;FS=2.272;MLEAC=1;MLEAF=0.500;MQ=43.73;MQRankSum=-1.415;QD=5.56;ReadPosRankSum=0.304;SOR=1.018	GT:AD:DP:GQ:PL	0/1:42,20:62:99:373,0,1005
3R	15208929	.	C	T	472.77	.	AC=1;AF=0.500;AN=2;BaseQRankSum=1.734;ClippingRankSum=0.000;DP=65;ExcessHet=3.0103;FS=2.165;MLEAC=1;MLEAF=0.500;MQ=43.74;MQRankSum=-1.275;QD=7.27;ReadPosRankSum=-0.715;SOR=0.418	GT:AD:DP:GQ:PL	0/1:41,24:65:99:501,0,932
3R	15209063	.	AGTTTT	A	765.73	.	AC=1;AF=0.500;AN=2;BaseQRankSum=0.567;ClippingRankSum=0.000;DP=72;ExcessHet=3.0103;FS=6.975;MLEAC=1;MLEAF=0.500;MQ=44.00;MQRankSum=0.000;QD=11.26;ReadPosRankSum=-0.668;SOR=1.370	GT:AD:DP:GQ:PL	0/1:45,23:68:99:803,0,2062
3R	15209095	.	T	C	351.77	.	AC=1;AF=0.500;AN=2;BaseQRankSum=0.695;ClippingRankSum=0.000;DP=65;ExcessHet=3.0103;FS=7.567;MLEAC=1;MLEAF=0.500;MQ=44.00;MQRankSum=0.000;QD=5.50;ReadPosRankSum=-0.283;SOR=0.916	GT:AD:DP:GQ:PL	0/1:44,20:64:99:380,0,1053
3R	15209138	.	AGTGACTGCCACT	A	225.73	.	AC=1;AF=0.500;AN=2;BaseQRankSum=0.435;ClippingRankSum=0.000;DP=56;ExcessHet=3.0103;FS=0.000;MLEAC=1;MLEAF=0.500;MQ=44.00;MQRankSum=0.000;QD=4.34;ReadPosRankSum=-0.944;SOR=0.762	GT:AD:DP:GQ:PL	0/1:37,15:52:99:263,0,1853
3R	15209509	.	T	C	206.77	.	AC=1;AF=0.500;AN=2;BaseQRankSum=0.225;ClippingRankSum=0.000;DP=46;ExcessHet=3.0103;FS=1.227;MLEAC=1;MLEAF=0.500;MQ=43.91;MQRankSum=0.980;QD=4.49;ReadPosRankSum=-0.345;SOR=0.976	GT:AD:DP:GQ:PL	0/1:32,14:46:99:235,0,746
3R	15209626	.	G	A	369.77	.	AC=1;AF=0.500;AN=2;BaseQRankSum=0.530;ClippingRankSum=0.000;DP=56;ExcessHet=3.0103;FS=3.924;MLEAC=1;MLEAF=0.500;MQ=44.00;MQRankSum=0.000;QD=6.60;ReadPosRankSum=0.146;SOR=0.329	GT:AD:DP:GQ:PL	0/1:35,21:56:99:398,0,793
3R	15209698	.	T	C	780.77	.	AC=1;AF=0.500;AN=2;BaseQRankSum=-3.390;ClippingRankSum=0.000;DP=60;ExcessHet=3.0103;FS=7.471;MLEAC=1;MLEAF=0.500;MQ=44.00;MQRankSum=0.000;QD=13.01;ReadPosRankSum=0.497;SOR=0.208	GT:AD:DP:GQ:PL	0/1:38,22:60:99:809,0,1641
3R	15209707	.	C	T	819.77	.	AC=1;AF=0.500;AN=2;BaseQRankSum=-2.993;ClippingRankSum=0.000;DP=60;ExcessHet=3.0103;FS=5.406;MLEAC=1;MLEAF=0.500;MQ=44.00;MQRankSum=0.000;QD=13.89;ReadPosRankSum=-0.107;SOR=0.276	GT:AD:DP:GQ:PL	0/1:36,23:59:99:848,0,1612
3R	15210010	.	A	G	541.77	.	AC=1;AF=0.500;AN=2;BaseQRankSum=-0.093;ClippingRankSum=0.000;DP=60;ExcessHet=3.0103;FS=3.582;MLEAC=1;MLEAF=0.500;MQ=44.00;MQRankSum=0.000;QD=9.03;ReadPosRankSum=1.293;SOR=1.220	GT:AD:DP:GQ:PL	0/1:33,27:60:99:570,0,745
3R	15210169	.	T	C	430.77	.	AC=1;AF=0.500;AN=2;BaseQRankSum=-1.903;ClippingRankSum=0.000;DP=62;ExcessHet=3.0103;FS=7.099;MLEAC=1;MLEAF=0.500;MQ=44.00;MQRankSum=0.000;QD=6.95;ReadPosRankSum=-0.964;SOR=0.708	GT:AD:DP:GQ:PL	0/1:39,23:62:99:459,0,905
3R	15210307	.	C	T	453.77	.	AC=1;AF=0.500;AN=2;BaseQRankSum=1.371;ClippingRankSum=0.000;DP=68;ExcessHet=3.0103;FS=0.969;MLEAC=1;MLEAF=0.500;MQ=44.00;MQRankSum=0.000;QD=6.67;ReadPosRankSum=-2.142;SOR=0.789	GT:AD:DP:GQ:PL	0/1:44,24:68:99:482,0,1038
3R	15210809	.	C	T	511.77	.	AC=1;AF=0.500;AN=2;BaseQRankSum=-0.117;ClippingRankSum=0.000;DP=76;ExcessHet=3.0103;FS=0.913;MLEAC=1;MLEAF=0.500;MQ=43.97;MQRankSum=0.000;QD=6.92;ReadPosRankSum=0.884;SOR=0.847	GT:AD:DP:GQ:PL	0/1:47,27:74:99:540,0,1117
3R	15210828	.	C	T	614.77	.	AC=1;AF=0.500;AN=2;BaseQRankSum=2.599;ClippingRankSum=0.000;DP=76;ExcessHet=3.0103;FS=0.000;MLEAC=1;MLEAF=0.500;MQ=43.97;MQRankSum=0.000;QD=8.31;ReadPosRankSum=-1.728;SOR=0.682	GT:AD:DP:GQ:PL	0/1:44,30:74:99:643,0,983
3R	15211076	.	C	T	377.77	.	AC=1;AF=0.500;AN=2;BaseQRankSum=0.707;ClippingRankSum=0.000;DP=64;ExcessHet=3.0103;FS=2.245;MLEAC=1;MLEAF=0.500;MQ=44.00;MQRankSum=0.000;QD=5.90;ReadPosRankSum=1.153;SOR=0.425	GT:AD:DP:GQ:PL	0/1:43,21:64:99:406,0,1009
3R	15211118	.	C	T	419.77	.	AC=1;AF=0.500;AN=2;BaseQRankSum=-1.803;ClippingRankSum=0.000;DP=62;ExcessHet=3.0103;FS=7.423;MLEAC=1;MLEAF=0.500;MQ=44.00;MQRankSum=0.000;QD=6.77;ReadPosRankSum=-1.361;SOR=0.200	GT:AD:DP:GQ:PL	0/1:36,26:62:99:448,0,769
3R	15211192	.	T	C	496.77	.	AC=1;AF=0.500;AN=2;BaseQRankSum=-1.175;ClippingRankSum=0.000;DP=60;ExcessHet=3.0103;FS=0.000;MLEAC=1;MLEAF=0.500;MQ=44.00;MQRankSum=0.000;QD=8.28;ReadPosRankSum=-0.603;SOR=0.705	GT:AD:DP:GQ:PL	0/1:33,27:60:99:525,0,726
3R	15211627	.	T	G	345.77	.	AC=1;AF=0.500;AN=2;BaseQRankSum=-0.260;ClippingRankSum=0.000;DP=47;ExcessHet=3.0103;FS=1.157;MLEAC=1;MLEAF=0.500;MQ=43.92;MQRankSum=1.158;QD=7.36;ReadPosRankSum=-1.586;SOR=0.864	GT:AD:DP:GQ:PL	0/1:29,18:47:99:374,0,690
3R	15211671	.	G	A	392.77	.	AC=1;AF=0.500;AN=2;BaseQRankSum=1.573;ClippingRankSum=0.000;DP=46;ExcessHet=3.0103;FS=6.267;MLEAC=1;MLEAF=0.500;MQ=44.00;MQRankSum=0.000;QD=8.73;ReadPosRankSum=-0.031;SOR=0.940	GT:AD:DP:GQ:PL	0/1:25,20:45:99:421,0,553
3R	15212879	.	A	G	1132.77	.	AC=1;AF=0.500;AN=2;BaseQRankSum=1.251;ClippingRankSum=0.000;DP=80;ExcessHet=3.0103;FS=4.518;MLEAC=1;MLEAF=0.500;MQ=43.82;MQRankSum=-1.566;QD=14.16;ReadPosRankSum=-1.186;SOR=0.307	GT:AD:DP:GQ:PL	0/1:30,50:80:99:1161,0,600
3R	15213041	.	C	T	360.77	.	AC=1;AF=0.500;AN=2;BaseQRankSum=1.903;ClippingRankSum=0.000;DP=83;ExcessHet=3.0103;FS=6.650;MLEAC=1;MLEAF=0.500;MQ=43.93;MQRankSum=-0.241;QD=4.40;ReadPosRankSum=0.068;SOR=1.267	GT:AD:DP:GQ:PL	0/1:60,22:82:99:389,0,1376
3R	15213090	.	A	G	449.77	.	AC=1;AF=0.500;AN=2;BaseQRankSum=-1.207;ClippingRankSum=0.000;DP=87;ExcessHet=3.0103;FS=0.865;MLEAC=1;MLEAF=0.500;MQ=43.98;MQRankSum=0.696;QD=5.17;ReadPosRankSum=-0.101;SOR=0.576	GT:AD:DP:GQ:PL	0/1:60,27:87:99:478,0,1412
3R	15213330	.	G	A	415.77	.	AC=1;AF=0.500;AN=2;BaseQRankSum=1.137;ClippingRankSum=0.000;DP=93;ExcessHet=3.0103;FS=3.121;MLEAC=1;MLEAF=0.500;MQ=43.94;MQRankSum=-0.196;QD=4.47;ReadPosRankSum=0.609;SOR=0.654	GT:AD:DP:GQ:PL	0/1:67,26:93:99:444,0,1598
3R	15213513	.	A	T	802.77	.	AC=1;AF=0.500;AN=2;BaseQRankSum=0.745;ClippingRankSum=0.000;DP=76;ExcessHet=3.0103;FS=4.398;MLEAC=1;MLEAF=0.500;MQ=43.85;MQRankSum=0.535;QD=10.85;ReadPosRankSum=0.123;SOR=0.560	GT:AD:DP:GQ:PL	0/1:36,38:74:99:831,0,755
3R	15213582	.	C	T	31.77	.	AC=1;AF=0.500;AN=2;BaseQRankSum=0.290;ClippingRankSum=0.000;DP=80;ExcessHet=3.0103;FS=4.638;MLEAC=1;MLEAF=0.500;MQ=43.90;MQRankSum=-0.948;QD=0.41;ReadPosRankSum=0.607;SOR=0.573	GT:AD:DP:GQ:PL	0/1:67,11:78:60:60,0,1634
3R	15213704	.	T	C	1275.77	.	AC=1;AF=0.500;AN=2;BaseQRankSum=1.535;ClippingRankSum=0.000;DP=110;ExcessHet=3.0103;FS=0.000;MLEAC=1;MLEAF=0.500;MQ=43.95;MQRankSum=-0.477;QD=11.60;ReadPosRankSum=3.070;SOR=0.762	GT:AD:DP:GQ:PL	0/1:52,58:110:99:1304,0,1110
3R	15214038	.	G	C	590.77	.	AC=1;AF=0.500;AN=2;BaseQRankSum=1.435;ClippingRankSum=0.000;DP=103;ExcessHet=3.0103;FS=3.911;MLEAC=1;MLEAF=0.500;MQ=43.71;MQRankSum=-3.101;QD=5.85;ReadPosRankSum=0.113;SOR=0.982	GT:AD:DP:GQ:PL	0/1:68,33:101:99:619,0,1572
3R	15214053	.	T	C	1486.77	.	AC=1;AF=0.500;AN=2;BaseQRankSum=0.278;ClippingRankSum=0.000;DP=100;ExcessHet=3.0103;FS=3.959;MLEAC=1;MLEAF=0.500;MQ=43.67;MQRankSum=-2.113;QD=15.02;ReadPosRankSum=-0.490;SOR=0.687	GT:AD:DP:GQ:PL	0/1:34,65:99:99:1515,0,659
3R	15214158	.	A	T	1235.77	.	AC=1;AF=0.500;AN=2;BaseQRankSum=-0.661;ClippingRankSum=0.000;DP=96;ExcessHet=3.0103;FS=5.362;MLEAC=1;MLEAF=0.500;MQ=43.47;MQRankSum=-2.264;QD=13.29;ReadPosRankSum=-0.172;SOR=0.327	GT:AD:DP:GQ:PL	0/1:38,55:93:99:1264,0,808
3R	15214184	.	T	C	1099.77	.	AC=1;AF=0.500;AN=2;BaseQRankSum=-2.453;ClippingRankSum=0.000;DP=87;ExcessHet=3.0103;FS=7.236;MLEAC=1;MLEAF=0.500;MQ=43.42;MQRankSum=-2.373;QD=12.79;ReadPosRankSum=0.166;SOR=0.333	GT:AD:DP:GQ:PL	0/1:37,49:86:99:1128,0,806
3R	15214254	.	GAAATAATGGTA	G	1289.73	.	AC=1;AF=0.500;AN=2;BaseQRankSum=1.189;ClippingRankSum=0.000;DP=76;ExcessHet=3.0103;FS=8.092;MLEAC=1;MLEAF=0.500;MQ=43.85;MQRankSum=-1.444;QD=17.43;ReadPosRankSum=-0.867;SOR=0.208	GT:AD:DP:GQ:PL	0/1:38,36:74:99:1327,0,1445
3R	15214273	.	G	T	1316.77	.	AC=1;AF=0.500;AN=2;BaseQRankSum=2.936;ClippingRankSum=0.000;DP=66;ExcessHet=3.0103;FS=6.721;MLEAC=1;MLEAF=0.500;MQ=43.86;MQRankSum=-0.954;QD=20.26;ReadPosRankSum=-2.307;SOR=0.350	GT:AD:DP:GQ:PL	0/1:32,33:65:99:1345,0,1277
3R	15214372	.	G	A	636.77	.	AC=1;AF=0.500;AN=2;BaseQRankSum=-1.729;ClippingRankSum=0.000;DP=67;ExcessHet=3.0103;FS=0.000;MLEAC=1;MLEAF=0.500;MQ=44.00;MQRankSum=0.000;QD=9.50;ReadPosRankSum=0.189;SOR=0.773	GT:AD:DP:GQ:PL	0/1:36,31:67:99:665,0,826
3R	15214562	.	T	G	355.77	.	AC=1;AF=0.500;AN=2;BaseQRankSum=-0.314;ClippingRankSum=0.000;DP=48;ExcessHet=3.0103;FS=6.021;MLEAC=1;MLEAF=0.500;MQ=44.00;MQRankSum=0.000;QD=7.41;ReadPosRankSum=0.401;SOR=1.200	GT:AD:DP:GQ:PL	0/1:29,19:48:99:384,0,673
3R	15214588	.	T	A	377.77	.	AC=1;AF=0.500;AN=2;BaseQRankSum=0.382;ClippingRankSum=0.000;DP=50;ExcessHet=3.0103;FS=8.018;MLEAC=1;MLEAF=0.500;MQ=44.00;MQRankSum=0.000;QD=7.56;ReadPosRankSum=-0.667;SOR=1.434	GT:AD:DP:GQ:PL	0/1:29,21:50:99:406,0,652
3R	15214663	.	A	G	435.77	.	AC=1;AF=0.500;AN=2;BaseQRankSum=-0.797;ClippingRankSum=0.000;DP=57;ExcessHet=3.0103;FS=5.393;MLEAC=1;MLEAF=0.500;MQ=44.00;MQRankSum=0.000;QD=7.65;ReadPosRankSum=1.806;SOR=1.426	GT:AD:DP:GQ:PL	0/1:34,23:57:99:464,0,792
3R	15214744	.	T	G	424.77	.	AC=1;AF=0.500;AN=2;BaseQRankSum=-2.758;ClippingRankSum=0.000;DP=72;ExcessHet=3.0103;FS=3.432;MLEAC=1;MLEAF=0.500;MQ=43.97;MQRankSum=-1.385;QD=5.90;ReadPosRankSum=0.145;SOR=0.950	GT:AD:DP:GQ:PL	0/1:48,24:72:99:453,0,1153
3R	15214768	.	T	G	500.77	.	AC=1;AF=0.500;AN=2;BaseQRankSum=-2.180;ClippingRankSum=0.000;DP=70;ExcessHet=3.0103;FS=13.181;MLEAC=1;MLEAF=0.500;MQ=43.97;MQRankSum=-1.271;QD=7.15;ReadPosRankSum=-2.071;SOR=1.619	GT:AD:DP:GQ:PL	0/1:44,26:70:99:529,0,1060
3R	15214966	.	T	C	477.77	.	AC=1;AF=0.500;AN=2;BaseQRankSum=-0.558;ClippingRankSum=0.000;DP=64;ExcessHet=3.0103;FS=3.470;MLEAC=1;MLEAF=0.500;MQ=44.00;MQRankSum=0.000;QD=7.47;ReadPosRankSum=1.346;SOR=0.368	GT:AD:DP:GQ:PL	0/1:38,26:64:99:506,0,832
3R	15215469	.	T	C	335.77	.	AC=1;AF=0.500;AN=2;BaseQRankSum=-1.493;ClippingRankSum=0.000;DP=58;ExcessHet=3.0103;FS=0.000;MLEAC=1;MLEAF=0.500;MQ=43.93;MQRankSum=-0.478;QD=5.89;ReadPosRankSum=1.645;SOR=0.784	GT:AD:DP:GQ:PL	0/1:38,19:57:99:364,0,953
3R	15215712	.	T	C	428.77	.	AC=1;AF=0.500;AN=2;BaseQRankSum=-2.763;ClippingRankSum=0.000;DP=68;ExcessHet=3.0103;FS=8.830;MLEAC=1;MLEAF=0.500;MQ=44.00;MQRankSum=0.000;QD=6.31;ReadPosRankSum=1.088;SOR=0.343	GT:AD:DP:GQ:PL	0/1:43,25:68:99:457,0,1028
3R	15215733	.	T	A	477.77	.	AC=1;AF=0.500;AN=2;BaseQRankSum=1.754;ClippingRankSum=0.000;DP=69;ExcessHet=3.0103;FS=0.972;MLEAC=1;MLEAF=0.500;MQ=44.00;MQRankSum=0.000;QD=6.92;ReadPosRankSum=1.027;SOR=0.498	GT:AD:DP:GQ:PL	0/1:44,25:69:99:506,0,1012
3R	15215831	.	T	C	248.77	.	AC=1;AF=0.500;AN=2;BaseQRankSum=-0.367;ClippingRankSum=0.000;DP=50;ExcessHet=3.0103;FS=1.178;MLEAC=1;MLEAF=0.500;MQ=44.00;MQRankSum=0.000;QD=4.98;ReadPosRankSum=-0.819;SOR=0.860	GT:AD:DP:GQ:PL	0/1:34,16:50:99:277,0,793
3R	15215999	.	G	T	368.77	.	AC=1;AF=0.500;AN=2;BaseQRankSum=-0.527;ClippingRankSum=0.000;DP=52;ExcessHet=3.0103;FS=0.000;MLEAC=1;MLEAF=0.500;MQ=43.72;MQRankSum=1.157;QD=7.09;ReadPosRankSum=-0.696;SOR=0.704	GT:AD:DP:GQ:PL	0/1:32,20:52:99:397,0,754
3R	15216020	.	C	T	474.77	.	AC=1;AF=0.500;AN=2;BaseQRankSum=2.289;ClippingRankSum=0.000;DP=64;ExcessHet=3.0103;FS=3.530;MLEAC=1;MLEAF=0.500;MQ=43.77;MQRankSum=1.157;QD=7.66;ReadPosRankSum=-1.285;SOR=0.985	GT:AD:DP:GQ:PL	0/1:38,24:62:99:503,0,864
3R	15216058	.	G	C	406.77	.	AC=1;AF=0.500;AN=2;BaseQRankSum=-0.269;ClippingRankSum=0.000;DP=63;ExcessHet=3.0103;FS=1.022;MLEAC=1;MLEAF=0.500;MQ=43.77;MQRankSum=1.082;QD=6.56;ReadPosRankSum=0.758;SOR=0.963	GT:AD:DP:GQ:PL	0/1:40,22:62:99:435,0,950
3R	15216281	.	G	T	583.77	.	AC=1;AF=0.500;AN=2;BaseQRankSum=2.990;ClippingRankSum=0.000;DP=61;ExcessHet=3.0103;FS=2.137;MLEAC=1;MLEAF=0.500;MQ=43.90;MQRankSum=1.294;QD=9.57;ReadPosRankSum=-0.682;SOR=0.581	GT:AD:DP:GQ:PL	0/1:34,27:61:99:612,0,764
3R	15216350	.	A	G	553.77	.	AC=1;AF=0.500;AN=2;BaseQRankSum=-1.089;ClippingRankSum=0.000;DP=64;ExcessHet=3.0103;FS=2.073;MLEAC=1;MLEAF=0.500;MQ=44.00;MQRankSum=0.000;QD=8.65;ReadPosRankSum=0.025;SOR=0.997	GT:AD:DP:GQ:PL	0/1:36,28:64:99:582,0,828
3R	15217560	.	G	A	297.77	.	AC=1;AF=0.500;AN=2;BaseQRankSum=-2.102;ClippingRankSum=0.000;DP=60;ExcessHet=3.0103;FS=0.000;MLEAC=1;MLEAF=0.500;MQ=43.97;MQRankSum=-1.433;QD=4.96;ReadPosRankSum=-1.139;SOR=0.752	GT:AD:DP:GQ:PL	0/1:41,19:60:99:326,0,958
3R	15217715	.	A	T	615.77	.	AC=1;AF=0.500;AN=2;BaseQRankSum=0.957;ClippingRankSum=0.000;DP=68;ExcessHet=3.0103;FS=2.030;MLEAC=1;MLEAF=0.500;MQ=43.97;MQRankSum=0.945;QD=9.06;ReadPosRankSum=0.680;SOR=0.777	GT:AD:DP:GQ:PL	0/1:37,31:68:99:644,0,754
3R	15219173	.	G	A	1260.77	.	AC=1;AF=0.500;AN=2;BaseQRankSum=2.546;ClippingRankSum=0.000;DP=73;ExcessHet=3.0103;FS=0.000;MLEAC=1;MLEAF=0.500;MQ=43.97;MQRankSum=-1.044;QD=17.27;ReadPosRankSum=-1.876;SOR=0.671	GT:AD:DP:GQ:PL	0/1:39,34:73:99:1289,0,2086
3R	15219180	.	A	AACTTT	1428.73	.	AC=1;AF=0.500;AN=2;BaseQRankSum=1.376;ClippingRankSum=0.000;DP=77;ExcessHet=3.0103;FS=0.000;MLEAC=1;MLEAF=0.500;MQ=43.97;MQRankSum=-1.041;QD=18.55;ReadPosRankSum=-1.854;SOR=0.797	GT:AD:DP:GQ:PL	0/1:41,36:77:99:1466,0,2185
3R	15219181	.	GGGGTAT	G	1425.73	.	AC=1;AF=0.500;AN=2;BaseQRankSum=-0.924;ClippingRankSum=0.000;DP=80;ExcessHet=3.0103;FS=1.890;MLEAC=1;MLEAF=0.500;MQ=43.98;MQRankSum=-1.080;QD=17.82;ReadPosRankSum=-1.665;SOR=1.008	GT:AD:DP:GQ:PL	0/1:44,36:80:99:1463,0,2235
3R	15220722	.	C	T	275.77	.	AC=1;AF=0.500;AN=2;BaseQRankSum=-0.304;ClippingRankSum=0.000;DP=62;ExcessHet=3.0103;FS=0.000;MLEAC=1;MLEAF=0.500;MQ=44.00;MQRankSum=0.000;QD=4.52;ReadPosRankSum=-0.262;SOR=0.569	GT:AD:DP:GQ:PL	0/1:43,18:61:99:304,0,997
3R	15220941	.	C	T	303.77	.	AC=1;AF=0.500;AN=2;BaseQRankSum=-1.833;ClippingRankSum=0.000;DP=61;ExcessHet=3.0103;FS=0.000;MLEAC=1;MLEAF=0.500;MQ=44.00;MQRankSum=0.000;QD=4.98;ReadPosRankSum=-1.208;SOR=0.706	GT:AD:DP:GQ:PL	0/1:42,19:61:99:332,0,1007
3R	15221226	.	C	T	451.77	.	AC=1;AF=0.500;AN=2;BaseQRankSum=-2.136;ClippingRankSum=0.000;DP=66;ExcessHet=3.0103;FS=0.000;MLEAC=1;MLEAF=0.500;MQ=43.97;MQRankSum=0.812;QD=6.84;ReadPosRankSum=0.106;SOR=0.630	GT:AD:DP:GQ:PL	0/1:41,25:66:99:480,0,954
3R	15221268	.	A	G	397.77	.	AC=1;AF=0.500;AN=2;BaseQRankSum=-2.504;ClippingRankSum=0.000;DP=59;ExcessHet=3.0103;FS=0.000;MLEAC=1;MLEAF=0.500;MQ=43.97;MQRankSum=0.806;QD=6.74;ReadPosRankSum=0.220;SOR=0.706	GT:AD:DP:GQ:PL	0/1:37,22:59:99:426,0,880
3R	15221517	.	T	C	518.77	.	AC=1;AF=0.500;AN=2;BaseQRankSum=-1.426;ClippingRankSum=0.000;DP=51;ExcessHet=3.0103;FS=1.069;MLEAC=1;MLEAF=0.500;MQ=43.92;MQRankSum=0.000;QD=10.17;ReadPosRankSum=1.294;SOR=0.648	GT:AD:DP:GQ:PL	0/1:26,25:51:99:547,0,570
3R	15221877	.	C	T	511.77	.	AC=1;AF=0.500;AN=2;BaseQRankSum=1.796;ClippingRankSum=0.000;DP=59;ExcessHet=3.0103;FS=0.000;MLEAC=1;MLEAF=0.500;MQ=43.97;MQRankSum=0.892;QD=8.67;ReadPosRankSum=-0.529;SOR=0.619	GT:AD:DP:GQ:PL	0/1:34,25:59:99:540,0,781
3R	15221989	.	C	T	666.77	.	AC=1;AF=0.500;AN=2;BaseQRankSum=2.392;ClippingRankSum=0.000;DP=68;ExcessHet=3.0103;FS=0.000;MLEAC=1;MLEAF=0.500;MQ=43.94;MQRankSum=1.344;QD=9.95;ReadPosRankSum=-0.327;SOR=0.756	GT:AD:DP:GQ:PL	0/1:36,31:67:99:695,0,826
3R	15222034	.	T	C	1129.77	.	AC=1;AF=0.500;AN=2;BaseQRankSum=-3.446;ClippingRankSum=0.000;DP=70;ExcessHet=3.0103;FS=0.912;MLEAC=1;MLEAF=0.500;MQ=43.97;MQRankSum=0.920;QD=16.14;ReadPosRankSum=0.184;SOR=0.864	GT:AD:DP:GQ:PL	0/1:39,31:70:99:1158,0,1695
3R	15222040	.	T	A	1125.77	.	AC=1;AF=0.500;AN=2;BaseQRankSum=-2.551;ClippingRankSum=0.000;DP=69;ExcessHet=3.0103;FS=1.981;MLEAC=1;MLEAF=0.500;MQ=43.97;MQRankSum=0.932;QD=16.32;ReadPosRankSum=0.139;SOR=0.950	GT:AD:DP:GQ:PL	0/1:38,31:69:99:1154,0,1667
3R	15222079	.	T	C	1104.77	.	AC=1;AF=0.500;AN=2;BaseQRankSum=0.696;ClippingRankSum=0.000;DP=71;ExcessHet=3.0103;FS=0.000;MLEAC=1;MLEAF=0.500;MQ=43.97;MQRankSum=0.884;QD=15.56;ReadPosRankSum=1.610;SOR=0.745	GT:AD:DP:GQ:PL	0/1:41,30:71:99:1133,0,1770
3R	15222080	.	A	T	1104.77	.	AC=1;AF=0.500;AN=2;BaseQRankSum=1.114;ClippingRankSum=0.000;DP=72;ExcessHet=3.0103;FS=0.000;MLEAC=1;MLEAF=0.500;MQ=43.97;MQRankSum=0.873;QD=15.34;ReadPosRankSum=2.015;SOR=0.705	GT:AD:DP:GQ:PL	0/1:42,30:72:99:1133,0,1770
3R	15222297	.	G	T	489.77	.	AC=1;AF=0.500;AN=2;BaseQRankSum=-1.501;ClippingRankSum=0.000;DP=65;ExcessHet=3.0103;FS=2.124;MLEAC=1;MLEAF=0.500;MQ=44.00;MQRankSum=0.000;QD=7.53;ReadPosRankSum=-0.095;SOR=0.988	GT:AD:DP:GQ:PL	0/1:39,26:65:99:518,0,908
3R	15222359	.	AAT	A	650.73	.	AC=1;AF=0.500;AN=2;BaseQRankSum=1.145;ClippingRankSum=0.000;DP=66;ExcessHet=3.0103;FS=3.933;MLEAC=1;MLEAF=0.500;MQ=44.00;MQRankSum=0.000;QD=11.03;ReadPosRankSum=0.480;SOR=0.516	GT:AD:DP:GQ:PL	0/1:40,19:59:99:688,0,1730
3R	15222381	.	G	T	752.77	.	AC=1;AF=0.500;AN=2;BaseQRankSum=2.374;ClippingRankSum=0.000;DP=66;ExcessHet=3.0103;FS=0.965;MLEAC=1;MLEAF=0.500;MQ=44.00;MQRankSum=0.000;QD=11.41;ReadPosRankSum=1.448;SOR=0.560	GT:AD:DP:GQ:PL	0/1:43,23:66:99:781,0,1900
3R	15222485	.	C	A	1262.77	.	AC=1;AF=0.500;AN=2;BaseQRankSum=1.808;ClippingRankSum=0.000;DP=86;ExcessHet=3.0103;FS=0.000;MLEAC=1;MLEAF=0.500;MQ=43.93;MQRankSum=-1.683;QD=14.86;ReadPosRankSum=1.293;SOR=0.749	GT:AD:DP:GQ:PL	0/1:50,35:85:99:1291,0,2475
3R	15222495	.	T	G	1238.77	.	AC=1;AF=0.500;AN=2;BaseQRankSum=-2.948;ClippingRankSum=0.000;DP=83;ExcessHet=3.0103;FS=0.000;MLEAC=1;MLEAF=0.500;MQ=43.93;MQRankSum=-1.673;QD=15.11;ReadPosRankSum=0.272;SOR=0.616	GT:AD:DP:GQ:PL	0/1:48,34:82:99:1267,0,2461
3R	15222678	.	C	T	465.77	.	AC=1;AF=0.500;AN=2;BaseQRankSum=1.445;ClippingRankSum=0.000;DP=63;ExcessHet=3.0103;FS=2.127;MLEAC=1;MLEAF=0.500;MQ=43.97;MQRankSum=-1.184;QD=7.51;ReadPosRankSum=0.922;SOR=0.902	GT:AD:DP:GQ:PL	0/1:37,25:62:99:494,0,815
3R	15222730	.	G	A	555.77	.	AC=1;AF=0.500;AN=2;BaseQRankSum=0.235;ClippingRankSum=0.000;DP=61;ExcessHet=3.0103;FS=5.099;MLEAC=1;MLEAF=0.500;MQ=43.97;MQRankSum=-1.089;QD=9.11;ReadPosRankSum=-0.184;SOR=0.706	GT:AD:DP:GQ:PL	0/1:34,27:61:99:584,0,709
3R	15222880	.	A	G	459.77	.	AC=1;AF=0.500;AN=2;BaseQRankSum=-1.450;ClippingRankSum=0.000;DP=74;ExcessHet=3.0103;FS=0.000;MLEAC=1;MLEAF=0.500;MQ=44.00;MQRankSum=0.000;QD=6.21;ReadPosRankSum=-2.151;SOR=0.741	GT:AD:DP:GQ:PL	0/1:48,26:74:99:488,0,1165
3R	15223178	.	T	TAA	387.73	.	AC=1;AF=0.500;AN=2;BaseQRankSum=1.329;ClippingRankSum=0.000;DP=54;ExcessHet=3.0103;FS=2.501;MLEAC=1;MLEAF=0.500;MQ=44.00;MQRankSum=0.000;QD=7.46;ReadPosRankSum=-1.425;SOR=1.179	GT:AD:DP:GQ:PL	0/1:34,18:52:99:425,0,876
3R	15223268	.	A	C	621.77	.	AC=1;AF=0.500;AN=2;BaseQRankSum=0.231;ClippingRankSum=0.000;DP=68;ExcessHet=3.0103;FS=5.427;MLEAC=1;MLEAF=0.500;MQ=43.84;MQRankSum=-1.662;QD=9.14;ReadPosRankSum=0.021;SOR=1.426	GT:AD:DP:GQ:PL	0/1:49,19:68:99:650,0,2001
3R	15223269	.	A	C	618.77	.	AC=1;AF=0.500;AN=2;BaseQRankSum=-1.493;ClippingRankSum=0.000;DP=68;ExcessHet=3.0103;FS=5.427;MLEAC=1;MLEAF=0.500;MQ=43.84;MQRankSum=-1.662;QD=9.10;ReadPosRankSum=-0.089;SOR=1.426	GT:AD:DP:GQ:PL	0/1:49,19:68:99:647,0,2043
3R	15223276	.	G	C	621.77	.	AC=1;AF=0.500;AN=2;BaseQRankSum=1.018;ClippingRankSum=0.000;DP=67;ExcessHet=3.0103;FS=2.318;MLEAC=1;MLEAF=0.500;MQ=43.84;MQRankSum=-1.634;QD=9.28;ReadPosRankSum=-0.800;SOR=1.179	GT:AD:DP:GQ:PL	0/1:48,19:67:99:650,0,2001
3R	15223281	.	G	T	627.77	.	AC=1;AF=0.500;AN=2;BaseQRankSum=2.674;ClippingRankSum=0.000;DP=66;ExcessHet=3.0103;FS=2.335;MLEAC=1;MLEAF=0.500;MQ=43.84;MQRankSum=-1.577;QD=9.66;ReadPosRankSum=-1.306;SOR=1.174	GT:AD:DP:GQ:PL	0/1:46,19:65:99:656,0,1917
3R	15223284	.	C	A	663.77	.	AC=1;AF=0.500;AN=2;BaseQRankSum=-2.268;ClippingRankSum=0.000;DP=69;ExcessHet=3.0103;FS=3.604;MLEAC=1;MLEAF=0.500;MQ=43.84;MQRankSum=-1.562;QD=9.76;ReadPosRankSum=-1.340;SOR=1.170	GT:AD:DP:GQ:PL	0/1:48,20:68:99:692,0,1998
3R	15223289	.	T	A	696.77	.	AC=1;AF=0.500;AN=2;BaseQRankSum=-2.382;ClippingRankSum=0.000;DP=68;ExcessHet=3.0103;FS=1.029;MLEAC=1;MLEAF=0.500;MQ=43.84;MQRankSum=-1.534;QD=10.40;ReadPosRankSum=-1.611;SOR=0.968	GT:AD:DP:GQ:PL	0/1:47,20:67:99:725,0,1911
3R	15223299	.	T	G	641.77	.	AC=1;AF=0.500;AN=2;BaseQRankSum=0.222;ClippingRankSum=0.000;DP=68;ExcessHet=3.0103;FS=1.041;MLEAC=1;MLEAF=0.500;MQ=43.84;MQRankSum=-1.634;QD=9.58;ReadPosRankSum=-1.461;SOR=0.660	GT:AD:DP:GQ:PL	0/1:48,19:67:99:670,0,1944
3R	15223349	.	G	A	645.77	.	AC=1;AF=0.500;AN=2;BaseQRankSum=-2.222;ClippingRankSum=0.000;DP=61;ExcessHet=3.0103;FS=9.967;MLEAC=1;MLEAF=0.500;MQ=43.86;MQRankSum=-1.911;QD=10.76;ReadPosRankSum=0.883;SOR=1.121	GT:AD:DP:GQ:PL	0/1:41,19:60:99:674,0,1617
3R	15223356	.	A	G	642.77	.	AC=1;AF=0.500;AN=2;BaseQRankSum=-3.629;ClippingRankSum=0.000;DP=60;ExcessHet=3.0103;FS=12.739;MLEAC=1;MLEAF=0.500;MQ=43.85;MQRankSum=-1.880;QD=10.89;ReadPosRankSum=1.438;SOR=1.082	GT:AD:DP:GQ:PL	0/1:40,19:59:99:671,0,1647
3R	15224018	.	T	G	357.77	.	AC=1;AF=0.500;AN=2;BaseQRankSum=0.812;ClippingRankSum=0.000;DP=52;ExcessHet=3.0103;FS=5.830;MLEAC=1;MLEAF=0.500;MQ=44.00;MQRankSum=0.000;QD=6.88;ReadPosRankSum=-0.174;SOR=1.519	GT:AD:DP:GQ:PL	0/1:33,19:52:99:386,0,768
3R	15224111	.	T	A	430.77	.	AC=1;AF=0.500;AN=2;BaseQRankSum=2.670;ClippingRankSum=0.000;DP=48;ExcessHet=3.0103;FS=1.153;MLEAC=1;MLEAF=0.500;MQ=44.00;MQRankSum=0.000;QD=9.17;ReadPosRankSum=-0.793;SOR=1.022	GT:AD:DP:GQ:PL	0/1:25,22:47:99:459,0,508
3R	15224649	.	C	A	670.77	.	AC=1;AF=0.500;AN=2;BaseQRankSum=-1.504;ClippingRankSum=0.000;DP=71;ExcessHet=3.0103;FS=12.387;MLEAC=1;MLEAF=0.500;MQ=44.00;MQRankSum=0.000;QD=9.45;ReadPosRankSum=0.091;SOR=1.196	GT:AD:DP:GQ:PL	0/1:38,33:71:99:699,0,835
3R	15224879	.	C	T	516.77	.	AC=1;AF=0.500;AN=2;BaseQRankSum=1.453;ClippingRankSum=0.000;DP=60;ExcessHet=3.0103;FS=7.149;MLEAC=1;MLEAF=0.500;MQ=43.97;MQRankSum=0.908;QD=8.61;ReadPosRankSum=-0.760;SOR=0.223	GT:AD:DP:GQ:PL	0/1:34,26:60:99:545,0,761
3R	15224909	.	T	C	483.77	.	AC=1;AF=0.500;AN=2;BaseQRankSum=-1.923;ClippingRankSum=0.000;DP=59;ExcessHet=3.0103;FS=3.702;MLEAC=1;MLEAF=0.500;MQ=43.97;MQRankSum=0.892;QD=8.20;ReadPosRankSum=0.631;SOR=0.448	GT:AD:DP:GQ:PL	0/1:34,25:59:99:512,0,789
3R	15224931	.	A	T	556.77	.	AC=1;AF=0.500;AN=2;BaseQRankSum=0.432;ClippingRankSum=0.000;DP=63;ExcessHet=3.0103;FS=2.124;MLEAC=1;MLEAF=0.500;MQ=43.97;MQRankSum=0.898;QD=8.84;ReadPosRankSum=1.285;SOR=0.844	GT:AD:DP:GQ:PL	0/1:36,27:63:99:585,0,825
3R	15225006	.	A	G	518.77	.	AC=1;AF=0.500;AN=2;BaseQRankSum=-1.944;ClippingRankSum=0.000;DP=57;ExcessHet=3.0103;FS=1.022;MLEAC=1;MLEAF=0.500;MQ=44.00;MQRankSum=0.000;QD=9.10;ReadPosRankSum=-1.745;SOR=0.941	GT:AD:DP:GQ:PL	0/1:30,27:57:99:547,0,683
3R	15225098	.	C	T	580.77	.	AC=1;AF=0.500;AN=2;BaseQRankSum=1.117;ClippingRankSum=0.000;DP=66;ExcessHet=3.0103;FS=0.950;MLEAC=1;MLEAF=0.500;MQ=44.00;MQRankSum=0.000;QD=8.93;ReadPosRankSum=-0.212;SOR=0.676	GT:AD:DP:GQ:PL	0/1:38,27:65:99:609,0,888
3R	15225154	.	A	C	568.77	.	AC=1;AF=0.500;AN=2;BaseQRankSum=-0.035;ClippingRankSum=0.000;DP=74;ExcessHet=3.0103;FS=6.342;MLEAC=1;MLEAF=0.500;MQ=43.95;MQRankSum=-0.262;QD=7.90;ReadPosRankSum=-0.473;SOR=0.652	GT:AD:DP:GQ:PL	0/1:43,29:72:99:597,0,998
3R	15225295	.	G	A	654.77	.	AC=1;AF=0.500;AN=2;BaseQRankSum=-3.684;ClippingRankSum=0.000;DP=74;ExcessHet=3.0103;FS=6.133;MLEAC=1;MLEAF=0.500;MQ=43.97;MQRankSum=0.924;QD=8.85;ReadPosRankSum=-0.513;SOR=1.328	GT:AD:DP:GQ:PL	0/1:41,33:74:99:683,0,920
3R	15225438	.	A	G	530.77	.	AC=1;AF=0.500;AN=2;BaseQRankSum=-1.703;ClippingRankSum=0.000;DP=60;ExcessHet=3.0103;FS=5.402;MLEAC=1;MLEAF=0.500;MQ=44.00;MQRankSum=0.000;QD=8.85;ReadPosRankSum=0.449;SOR=1.519	GT:AD:DP:GQ:PL	0/1:34,26:60:99:559,0,769
3R	15225474	.	A	T	552.77	.	AC=1;AF=0.500;AN=2;BaseQRankSum=-0.769;ClippingRankSum=0.000;DP=68;ExcessHet=3.0103;FS=10.528;MLEAC=1;MLEAF=0.500;MQ=43.97;MQRankSum=-1.150;QD=8.25;ReadPosRankSum=0.324;SOR=1.557	GT:AD:DP:GQ:PL	0/1:39,28:67:99:581,0,897
3R	15225499	.	G	C	557.77	.	AC=1;AF=0.500;AN=2;BaseQRankSum=-0.656;ClippingRankSum=0.000;DP=66;ExcessHet=3.0103;FS=16.043;MLEAC=1;MLEAF=0.500;MQ=43.97;MQRankSum=-1.099;QD=8.45;ReadPosRankSum=-1.590;SOR=1.883	GT:AD:DP:GQ:PL	0/1:37,29:66:99:586,0,815
3R	15225527	.	G	A	736.77	.	AC=1;AF=0.500;AN=2;BaseQRankSum=-2.170;ClippingRankSum=0.000;DP=65;ExcessHet=3.0103;FS=28.147;MLEAC=1;MLEAF=0.500;MQ=43.97;MQRankSum=-1.366;QD=11.33;ReadPosRankSum=0.652;SOR=2.700	GT:AD:DP:GQ:PL	0/1:43,22:65:99:765,0,1721
3R	15225533	.	T	G	822.77	.	AC=1;AF=0.500;AN=2;BaseQRankSum=-0.206;ClippingRankSum=0.000;DP=62;ExcessHet=3.0103;FS=24.678;MLEAC=1;MLEAF=0.500;MQ=43.97;MQRankSum=-1.315;QD=13.27;ReadPosRankSum=-0.118;SOR=2.708	GT:AD:DP:GQ:PL	0/1:40,22:62:99:851,0,1626
3R	15225540	.	T	A	780.77	.	AC=1;AF=0.500;AN=2;BaseQRankSum=-0.472;ClippingRankSum=0.000;DP=64;ExcessHet=3.0103;FS=20.164;MLEAC=1;MLEAF=0.500;MQ=43.97;MQRankSum=-1.303;QD=12.20;ReadPosRankSum=-0.245;SOR=1.952	GT:AD:DP:GQ:PL	0/1:41,23:64:99:809,0,1612
3R	15225594	.	T	G	380.77	.	AC=1;AF=0.500;AN=2;BaseQRankSum=-1.229;ClippingRankSum=0.000;DP=60;ExcessHet=3.0103;FS=14.940;MLEAC=1;MLEAF=0.500;MQ=43.97;MQRankSum=-1.328;QD=6.35;ReadPosRankSum=-0.086;SOR=1.745	GT:AD:DP:GQ:PL	0/1:39,21:60:99:409,0,912
3R	15226553	.	T	C	289.77	.	AC=1;AF=0.500;AN=2;BaseQRankSum=-0.494;ClippingRankSum=0.000;DP=52;ExcessHet=3.0103;FS=0.000;MLEAC=1;MLEAF=0.500;MQ=43.96;MQRankSum=0.738;QD=5.57;ReadPosRankSum=0.321;SOR=0.741	GT:AD:DP:GQ:PL	0/1:35,17:52:99:318,0,814
3R	15226565	.	C	G	316.77	.	AC=1;AF=0.500;AN=2;BaseQRankSum=0.321;ClippingRankSum=0.000;DP=51;ExcessHet=3.0103;FS=2.571;MLEAC=1;MLEAF=0.500;MQ=44.00;MQRankSum=0.000;QD=6.21;ReadPosRankSum=-1.167;SOR=1.237	GT:AD:DP:GQ:PL	0/1:33,18:51:99:345,0,746
3R	15227166	.	C	A	240.77	.	AC=1;AF=0.500;AN=2;BaseQRankSum=-0.131;ClippingRankSum=0.000;DP=37;ExcessHet=3.0103;FS=7.195;MLEAC=1;MLEAF=0.500;MQ=44.00;MQRankSum=0.000;QD=6.51;ReadPosRankSum=-0.957;SOR=1.739	GT:AD:DP:GQ:PL	0/1:23,14:37:99:269,0,533
3R	15227388	.	T	C	505.77	.	AC=1;AF=0.500;AN=2;BaseQRankSum=-1.717;ClippingRankSum=0.000;DP=47;ExcessHet=3.0103;FS=4.201;MLEAC=1;MLEAF=0.500;MQ=43.96;MQRankSum=-0.936;QD=10.76;ReadPosRankSum=0.335;SOR=0.275	GT:AD:DP:GQ:PL	0/1:23,24:47:99:534,0,512
3R	15227539	.	T	C	557.77	.	AC=1;AF=0.500;AN=2;BaseQRankSum=-0.217;ClippingRankSum=0.000;DP=66;ExcessHet=3.0103;FS=0.000;MLEAC=1;MLEAF=0.500;MQ=44.00;MQRankSum=0.000;QD=8.58;ReadPosRankSum=1.297;SOR=0.813	GT:AD:DP:GQ:PL	0/1:37,28:65:99:586,0,812
3R	15227643	.	G	T	695.77	.	AC=1;AF=0.500;AN=2;BaseQRankSum=-0.852;ClippingRankSum=0.000;DP=74;ExcessHet=3.0103;FS=1.891;MLEAC=1;MLEAF=0.500;MQ=44.00;MQRankSum=0.000;QD=9.40;ReadPosRankSum=-0.542;SOR=0.941	GT:AD:DP:GQ:PL	0/1:39,35:74:99:724,0,842
3R	15227873	.	T	G	842.77	.	AC=1;AF=0.500;AN=2;BaseQRankSum=-1.186;ClippingRankSum=0.000;DP=79;ExcessHet=3.0103;FS=7.373;MLEAC=1;MLEAF=0.500;MQ=44.00;MQRankSum=0.000;QD=10.80;ReadPosRankSum=-0.369;SOR=1.076	GT:AD:DP:GQ:PL	0/1:40,38:78:99:871,0,907
3R	15228280	.	T	C	538.77	.	AC=1;AF=0.500;AN=2;BaseQRankSum=0.540;ClippingRankSum=0.000;DP=59;ExcessHet=3.0103;FS=2.208;MLEAC=1;MLEAF=0.500;MQ=44.00;MQRankSum=0.000;QD=9.13;ReadPosRankSum=-0.856;SOR=1.101	GT:AD:DP:GQ:PL	0/1:32,27:59:99:567,0,715
3R	15229499	.	G	A	354.77	.	AC=1;AF=0.500;AN=2;BaseQRankSum=3.371;ClippingRankSum=0.000;DP=64;ExcessHet=3.0103;FS=1.037;MLEAC=1;MLEAF=0.500;MQ=43.95;MQRankSum=0.000;QD=5.63;ReadPosRankSum=1.709;SOR=0.495	GT:AD:DP:GQ:PL	0/1:43,20:63:99:383,0,999
3R	15231120	.	T	A	601.77	.	AC=1;AF=0.500;AN=2;BaseQRankSum=-1.851;ClippingRankSum=0.000;DP=72;ExcessHet=3.0103;FS=2.019;MLEAC=1;MLEAF=0.500;MQ=44.00;MQRankSum=0.000;QD=8.36;ReadPosRankSum=0.861;SOR=1.075	GT:AD:DP:GQ:PL	0/1:42,30:72:99:630,0,970
3R	15231206	.	G	C	346.77	.	AC=1;AF=0.500;AN=2;BaseQRankSum=-0.907;ClippingRankSum=0.000;DP=61;ExcessHet=3.0103;FS=9.837;MLEAC=1;MLEAF=0.500;MQ=44.00;MQRankSum=0.000;QD=5.78;ReadPosRankSum=-1.042;SOR=0.811	GT:AD:DP:GQ:PL	0/1:38,22:60:99:375,0,883
3R	15232052	.	A	ATACAGTATAATTCGCTTAGCTGCCTCGAGTACTTTGCACAATGCCTCGATGCAGGTAACTTAAAAATGCAGCTAACTTAATTTTTTTTTTTCTATTTTCTATTTTCTATTCACACAAAAAAATGGAAAAATAATGCAGATATCTTGCCGATGCAGCTAACTATCGATGCAGCTAAGCGAATTATACTG	1079.73	.	AC=1;AF=0.500;AN=2;BaseQRankSum=-0.728;ClippingRankSum=0.000;DP=48;ExcessHet=3.0103;FS=20.532;MLEAC=1;MLEAF=0.500;MQ=43.07;MQRankSum=-5.139;QD=23.47;ReadPosRankSum=-5.003;SOR=4.468	GT:AD:DP:GQ:PL	0/1:34,12:46:99:1117,0,1722
3R	15232474	.	CT	C	331.73	.	AC=1;AF=0.500;AN=2;BaseQRankSum=-1.493;ClippingRankSum=0.000;DP=78;ExcessHet=3.0103;FS=0.980;MLEAC=1;MLEAF=0.500;MQ=44.00;MQRankSum=0.000;QD=4.31;ReadPosRankSum=-0.680;SOR=0.538	GT:AD:DP:GQ:PL	0/1:57,20:77:99:369,0,1567
3R	15232485	.	AAT	A	616.73	.	AC=1;AF=0.500;AN=2;BaseQRankSum=0.184;ClippingRankSum=0.000;DP=82;ExcessHet=3.0103;FS=0.913;MLEAC=1;MLEAF=0.500;MQ=44.00;MQRankSum=0.000;QD=7.61;ReadPosRankSum=-0.859;SOR=0.580	GT:AD:DP:GQ:PL	0/1:58,23:81:99:654,0,2158
3R	15232530	.	G	A	546.77	.	AC=1;AF=0.500;AN=2;BaseQRankSum=1.169;ClippingRankSum=0.000;DP=85;ExcessHet=3.0103;FS=3.097;MLEAC=1;MLEAF=0.500;MQ=44.00;MQRankSum=0.000;QD=6.51;ReadPosRankSum=0.316;SOR=0.511	GT:AD:DP:GQ:PL	0/1:55,29:84:99:575,0,1300
3R	15232686	.	A	G	453.77	.	AC=1;AF=0.500;AN=2;BaseQRankSum=-1.889;ClippingRankSum=0.000;DP=61;ExcessHet=3.0103;FS=1.003;MLEAC=1;MLEAF=0.500;MQ=44.00;MQRankSum=0.000;QD=7.44;ReadPosRankSum=1.141;SOR=0.478	GT:AD:DP:GQ:PL	0/1:36,25:61:99:482,0,822
3R	15233188	.	T	C	453.77	.	AC=1;AF=0.500;AN=2;BaseQRankSum=0.320;ClippingRankSum=0.000;DP=74;ExcessHet=3.0103;FS=3.262;MLEAC=1;MLEAF=0.500;MQ=44.00;MQRankSum=0.000;QD=6.13;ReadPosRankSum=-1.455;SOR=0.967	GT:AD:DP:GQ:PL	0/1:48,26:74:99:482,0,1130
3R	15234692	.	G	A	502.77	.	AC=1;AF=0.500;AN=2;BaseQRankSum=-1.108;ClippingRankSum=0.000;DP=69;ExcessHet=3.0103;FS=10.791;MLEAC=1;MLEAF=0.500;MQ=43.97;MQRankSum=-1.218;QD=7.29;ReadPosRankSum=-1.258;SOR=1.432	GT:AD:DP:GQ:PL	0/1:42,27:69:99:531,0,1001
3R	15235224	.	G	A	350.77	.	AC=1;AF=0.500;AN=2;BaseQRankSum=1.001;ClippingRankSum=0.000;DP=56;ExcessHet=3.0103;FS=3.859;MLEAC=1;MLEAF=0.500;MQ=44.00;MQRankSum=0.000;QD=6.26;ReadPosRankSum=0.121;SOR=0.527	GT:AD:DP:GQ:PL	0/1:37,19:56:99:379,0,873
3R	15235715	.	A	T	665.77	.	AC=1;AF=0.500;AN=2;BaseQRankSum=-3.367;ClippingRankSum=0.000;DP=68;ExcessHet=3.0103;FS=0.000;MLEAC=1;MLEAF=0.500;MQ=43.97;MQRankSum=-1.000;QD=9.79;ReadPosRankSum=-0.533;SOR=0.702	GT:AD:DP:GQ:PL	0/1:35,33:68:99:694,0,782
3R	15235761	.	A	G	623.77	.	AC=1;AF=0.500;AN=2;BaseQRankSum=-2.036;ClippingRankSum=0.000;DP=64;ExcessHet=3.0103;FS=2.095;MLEAC=1;MLEAF=0.500;MQ=43.97;MQRankSum=0.000;QD=9.90;ReadPosRankSum=-0.034;SOR=0.690	GT:AD:DP:GQ:PL	0/1:33,30:63:99:652,0,766
3R	15235811	.	C	A	565.77	.	AC=1;AF=0.500;AN=2;BaseQRankSum=1.346;ClippingRankSum=0.000;DP=61;ExcessHet=3.0103;FS=0.000;MLEAC=1;MLEAF=0.500;MQ=43.97;MQRankSum=-1.089;QD=9.27;ReadPosRankSum=0.717;SOR=0.705	GT:AD:DP:GQ:PL	0/1:34,27:61:99:594,0,757
3R	15236472	.	C	T	424.77	.	AC=1;AF=0.500;AN=2;BaseQRankSum=2.441;ClippingRankSum=0.000;DP=86;ExcessHet=3.0103;FS=4.598;MLEAC=1;MLEAF=0.500;MQ=44.00;MQRankSum=0.000;QD=4.94;ReadPosRankSum=-1.410;SOR=1.079	GT:AD:DP:GQ:PL	0/1:61,25:86:99:453,0,1402
3R	15236600	.	C	T	387.77	.	AC=1;AF=0.500;AN=2;BaseQRankSum=2.849;ClippingRankSum=0.000;DP=77;ExcessHet=3.0103;FS=0.938;MLEAC=1;MLEAF=0.500;MQ=43.97;MQRankSum=0.661;QD=5.04;ReadPosRankSum=-0.588;SOR=0.834	GT:AD:DP:GQ:PL	0/1:55,22:77:99:416,0,1282
3R	15236649	.	A	G	371.77	.	AC=1;AF=0.500;AN=2;BaseQRankSum=0.676;ClippingRankSum=0.000;DP=75;ExcessHet=3.0103;FS=8.754;MLEAC=1;MLEAF=0.500;MQ=43.97;MQRankSum=0.674;QD=4.96;ReadPosRankSum=-1.129;SOR=1.217	GT:AD:DP:GQ:PL	0/1:53,22:75:99:400,0,1258
3R	15236658	.	T	TAAA	478.73	.	AC=1;AF=0.500;AN=2;BaseQRankSum=0.084;ClippingRankSum=0.000;DP=76;ExcessHet=3.0103;FS=1.168;MLEAC=1;MLEAF=0.500;MQ=43.97;MQRankSum=0.560;QD=7.15;ReadPosRankSum=-0.943;SOR=0.522	GT:AD:DP:GQ:PL	0/1:50,17:67:99:516,0,1693
3R	15236679	.	G	A	463.77	.	AC=1;AF=0.500;AN=2;BaseQRankSum=-0.057;ClippingRankSum=0.000;DP=77;ExcessHet=3.0103;FS=3.240;MLEAC=1;MLEAF=0.500;MQ=44.04;MQRankSum=-0.309;QD=6.10;ReadPosRankSum=-1.545;SOR=1.076	GT:AD:DP:GQ:PL	0/1:49,27:76:99:492,0,1127
3R	15237133	.	C	G	482.77	.	AC=1;AF=0.500;AN=2;BaseQRankSum=0.931;ClippingRankSum=0.000;DP=62;ExcessHet=3.0103;FS=2.237;MLEAC=1;MLEAF=0.500;MQ=44.00;MQRankSum=0.000;QD=7.79;ReadPosRankSum=-0.769;SOR=0.431	GT:AD:DP:GQ:PL	0/1:38,24:62:99:511,0,881
3R	15237374	.	G	A	325.77	.	AC=1;AF=0.500;AN=2;BaseQRankSum=0.219;ClippingRankSum=0.000;DP=61;ExcessHet=3.0103;FS=10.393;MLEAC=1;MLEAF=0.500;MQ=44.00;MQRankSum=0.000;QD=5.34;ReadPosRankSum=1.639;SOR=2.093	GT:AD:DP:GQ:PL	0/1:42,19:61:99:354,0,984
3R	15237518	.	G	C	324.77	.	AC=1;AF=0.500;AN=2;BaseQRankSum=0.121;ClippingRankSum=0.000;DP=59;ExcessHet=3.0103;FS=1.053;MLEAC=1;MLEAF=0.500;MQ=43.84;MQRankSum=1.009;QD=5.50;ReadPosRankSum=0.205;SOR=0.711	GT:AD:DP:GQ:PL	0/1:40,19:59:99:353,0,929
3R	15243360	.	TC	T	132.73	.	AC=1;AF=0.500;AN=2;BaseQRankSum=-1.529;ClippingRankSum=0.000;DP=41;ExcessHet=3.0103;FS=0.000;MLEAC=1;MLEAF=0.500;MQ=43.95;MQRankSum=0.839;QD=4.15;ReadPosRankSum=1.616;SOR=0.616	GT:AD:DP:GQ:PL	0/1:20,12:32:99:170,0,336
3R	15244449	.	C	T	529.77	.	AC=1;AF=0.500;AN=2;BaseQRankSum=-0.781;ClippingRankSum=0.000;DP=55;ExcessHet=3.0103;FS=1.087;MLEAC=1;MLEAF=0.500;MQ=42.88;MQRankSum=1.796;QD=10.00;ReadPosRankSum=-0.857;SOR=0.961	GT:AD:DP:GQ:PL	0/1:27,26:53:99:558,0,566
3R	15246027	.	T	C	199.77	.	AC=1;AF=0.500;AN=2;BaseQRankSum=-1.240;ClippingRankSum=0.000;DP=50;ExcessHet=3.0103;FS=2.809;MLEAC=1;MLEAF=0.500;MQ=43.85;MQRankSum=0.678;QD=4.08;ReadPosRankSum=-0.896;SOR=0.315	GT:AD:DP:GQ:PL	0/1:35,14:49:99:228,0,850
3R	15246178	.	A	G	506.77	.	AC=1;AF=0.500;AN=2;BaseQRankSum=-4.310;ClippingRankSum=0.000;DP=66;ExcessHet=3.0103;FS=8.750;MLEAC=1;MLEAF=0.500;MQ=44.00;MQRankSum=0.000;QD=7.68;ReadPosRankSum=0.521;SOR=1.472	GT:AD:DP:GQ:PL	0/1:39,27:66:99:535,0,955
3R	15247025	.	GCT	G	687.73	.	AC=1;AF=0.500;AN=2;BaseQRankSum=-1.233;ClippingRankSum=0.000;DP=68;ExcessHet=3.0103;FS=0.992;MLEAC=1;MLEAF=0.500;MQ=44.00;MQRankSum=0.000;QD=10.26;ReadPosRankSum=1.917;SOR=0.839	GT:AD:DP:GQ:PL	0/1:45,22:67:99:725,0,1737
3R	15247166	.	C	T	581.77	.	AC=1;AF=0.500;AN=2;BaseQRankSum=-0.067;ClippingRankSum=0.000;DP=66;ExcessHet=3.0103;FS=8.664;MLEAC=1;MLEAF=0.500;MQ=43.96;MQRankSum=0.916;QD=8.81;ReadPosRankSum=-0.893;SOR=0.581	GT:AD:DP:GQ:PL	0/1:37,29:66:99:610,0,840
3R	15247412	.	G	A	302.77	.	AC=1;AF=0.500;AN=2;BaseQRankSum=0.937;ClippingRankSum=0.000;DP=53;ExcessHet=3.0103;FS=8.297;MLEAC=1;MLEAF=0.500;MQ=44.00;MQRankSum=0.000;QD=5.71;ReadPosRankSum=-0.754;SOR=1.243	GT:AD:DP:GQ:PL	0/1:36,17:53:99:331,0,812
3R	15247427	.	T	C	242.77	.	AC=1;AF=0.500;AN=2;BaseQRankSum=-0.647;ClippingRankSum=0.000;DP=51;ExcessHet=3.0103;FS=9.117;MLEAC=1;MLEAF=0.500;MQ=44.00;MQRankSum=0.000;QD=4.76;ReadPosRankSum=0.391;SOR=1.331	GT:AD:DP:GQ:PL	0/1:36,15:51:99:271,0,862
3R	15248400	.	G	A	186.77	.	AC=1;AF=0.500;AN=2;BaseQRankSum=-1.323;ClippingRankSum=0.000;DP=36;ExcessHet=3.0103;FS=1.356;MLEAC=1;MLEAF=0.500;MQ=44.00;MQRankSum=0.000;QD=5.19;ReadPosRankSum=0.871;SOR=1.022	GT:AD:DP:GQ:PL	0/1:24,12:36:99:215,0,556
3R	15249526	.	G	A	541.77	.	AC=1;AF=0.500;AN=2;BaseQRankSum=0.958;ClippingRankSum=0.000;DP=92;ExcessHet=3.0103;FS=7.418;MLEAC=1;MLEAF=0.500;MQ=43.64;MQRankSum=1.242;QD=5.95;ReadPosRankSum=-0.633;SOR=0.509	GT:AD:DP:GQ:PL	0/1:61,30:91:99:570,0,1395
3R	15249543	.	A	T	1135.77	.	AC=1;AF=0.500;AN=2;BaseQRankSum=-0.192;ClippingRankSum=0.000;DP=88;ExcessHet=3.0103;FS=9.104;MLEAC=1;MLEAF=0.500;MQ=43.62;MQRankSum=1.338;QD=12.91;ReadPosRankSum=-0.705;SOR=0.462	GT:AD:DP:GQ:PL	0/1:56,32:88:99:1164,0,2672
3R	15249545	.	A	T	1135.77	.	AC=1;AF=0.500;AN=2;BaseQRankSum=-0.978;ClippingRankSum=0.000;DP=87;ExcessHet=3.0103;FS=7.513;MLEAC=1;MLEAF=0.500;MQ=43.62;MQRankSum=1.351;QD=13.05;ReadPosRankSum=-0.849;SOR=0.474	GT:AD:DP:GQ:PL	0/1:55,32:87:99:1164,0,2672
3R	15249613	.	T	A	557.77	.	AC=1;AF=0.500;AN=2;BaseQRankSum=-3.373;ClippingRankSum=0.000;DP=78;ExcessHet=3.0103;FS=1.904;MLEAC=1;MLEAF=0.500;MQ=44.00;MQRankSum=0.000;QD=7.24;ReadPosRankSum=1.225;SOR=0.622	GT:AD:DP:GQ:PL	0/1:48,29:77:99:586,0,1155
3R	15249676	.	GA	G	987.73	.	AC=1;AF=0.500;AN=2;BaseQRankSum=0.320;ClippingRankSum=0.000;DP=90;ExcessHet=3.0103;FS=7.555;MLEAC=1;MLEAF=0.500;MQ=43.85;MQRankSum=0.394;QD=11.22;ReadPosRankSum=-1.496;SOR=0.639	GT:AD:DP:GQ:PL	0/1:59,29:88:99:1025,0,2423
3R	15249679	.	A	C	996.77	.	AC=1;AF=0.500;AN=2;BaseQRankSum=-2.520;ClippingRankSum=0.000;DP=89;ExcessHet=3.0103;FS=5.925;MLEAC=1;MLEAF=0.500;MQ=43.85;MQRankSum=0.378;QD=11.20;SOR=0.658	GT:AD:DP:GQ:PL	0/1:60,29:89:99:1025,0,2423
3R	15249734	.	A	T	884.77	.	AC=1;AF=0.500;AN=2;BaseQRankSum=0.944;ClippingRankSum=0.000;DP=75;ExcessHet=3.0103;FS=10.697;MLEAC=1;MLEAF=0.500;MQ=43.77;MQRankSum=0.715;QD=11.80;ReadPosRankSum=0.101;SOR=1.209	GT:AD:DP:GQ:PL	0/1:50,25:75:99:913,0,1974
3R	15249737	.	C	T	918.77	.	AC=1;AF=0.500;AN=2;BaseQRankSum=-0.751;ClippingRankSum=0.000;DP=74;ExcessHet=3.0103;FS=17.882;MLEAC=1;MLEAF=0.500;MQ=43.77;MQRankSum=0.794;QD=12.42;ReadPosRankSum=-0.300;SOR=1.269	GT:AD:DP:GQ:PL	0/1:48,26:74:99:947,0,1951
3R	15249769	.	A	T	1154.77	.	AC=1;AF=0.500;AN=2;BaseQRankSum=0.288;ClippingRankSum=0.000;DP=74;ExcessHet=3.0103;FS=7.978;MLEAC=1;MLEAF=0.500;MQ=43.71;MQRankSum=1.366;QD=15.60;ReadPosRankSum=-0.740;SOR=0.593	GT:AD:DP:GQ:PL	0/1:43,31:74:99:1183,0,1703
3R	15249770	.	T	A	1154.77	.	AC=1;AF=0.500;AN=2;BaseQRankSum=1.466;ClippingRankSum=0.000;DP=76;ExcessHet=3.0103;FS=7.818;MLEAC=1;MLEAF=0.500;MQ=43.72;MQRankSum=1.435;QD=15.19;ReadPosRankSum=-1.096;SOR=0.576	GT:AD:DP:GQ:PL	0/1:43,33:76:99:1183,0,1703
3R	15250103	.	C	T	359.77	.	AC=1;AF=0.500;AN=2;BaseQRankSum=1.743;ClippingRankSum=0.000;DP=63;ExcessHet=3.0103;FS=7.608;MLEAC=1;MLEAF=0.500;MQ=43.82;MQRankSum=-0.080;QD=5.71;ReadPosRankSum=-0.069;SOR=1.706	GT:AD:DP:GQ:PL	0/1:43,20:63:99:388,0,1032
3R	15250597	.	A	G	1017.77	.	AC=1;AF=0.500;AN=2;BaseQRankSum=-1.121;ClippingRankSum=0.000;DP=74;ExcessHet=3.0103;FS=0.896;MLEAC=1;MLEAF=0.500;MQ=43.90;MQRankSum=-1.184;QD=13.75;ReadPosRankSum=1.349;SOR=0.534	GT:AD:DP:GQ:PL	0/1:44,30:74:99:1046,0,1750
3R	15250598	.	C	G	1017.77	.	AC=1;AF=0.500;AN=2;BaseQRankSum=-0.478;ClippingRankSum=0.000;DP=74;ExcessHet=3.0103;FS=0.896;MLEAC=1;MLEAF=0.500;MQ=43.90;MQRankSum=-1.184;QD=13.75;ReadPosRankSum=1.360;SOR=0.534	GT:AD:DP:GQ:PL	0/1:44,30:74:99:1046,0,1750
3R	15250655	.	T	C	454.77	.	AC=1;AF=0.500;AN=2;BaseQRankSum=-0.283;ClippingRankSum=0.000;DP=67;ExcessHet=3.0103;FS=3.493;MLEAC=1;MLEAF=0.500;MQ=43.82;MQRankSum=-1.216;QD=6.79;ReadPosRankSum=-1.625;SOR=1.179	GT:AD:DP:GQ:PL	0/1:44,23:67:99:483,0,1033
3R	15250659	.	AT	A	576.73	.	AC=1;AF=0.500;AN=2;BaseQRankSum=0.689;ClippingRankSum=0.000;DP=65;ExcessHet=3.0103;FS=2.190;MLEAC=1;MLEAF=0.500;MQ=43.81;MQRankSum=-1.192;QD=9.15;ReadPosRankSum=-2.286;SOR=1.025	GT:AD:DP:GQ:PL	0/1:41,22:63:99:614,0,716
3R	15250694	.	C	A	360.77	.	AC=1;AF=0.500;AN=2;BaseQRankSum=3.128;ClippingRankSum=0.000;DP=67;ExcessHet=3.0103;FS=0.992;MLEAC=1;MLEAF=0.500;MQ=43.93;MQRankSum=-0.573;QD=5.38;ReadPosRankSum=-0.717;SOR=0.711	GT:AD:DP:GQ:PL	0/1:46,21:67:99:389,0,1070
3R	15250750	.	C	T	559.77	.	AC=1;AF=0.500;AN=2;BaseQRankSum=-2.348;ClippingRankSum=0.000;DP=65;ExcessHet=3.0103;FS=4.931;MLEAC=1;MLEAF=0.500;MQ=43.93;MQRankSum=-0.199;QD=8.61;ReadPosRankSum=0.404;SOR=0.836	GT:AD:DP:GQ:PL	0/1:37,28:65:99:588,0,869
3R	15250778	.	A	T	488.77	.	AC=1;AF=0.500;AN=2;BaseQRankSum=0.363;ClippingRankSum=0.000;DP=61;ExcessHet=3.0103;FS=0.000;MLEAC=1;MLEAF=0.500;MQ=43.97;MQRankSum=0.867;QD=8.01;ReadPosRankSum=2.054;SOR=0.602	GT:AD:DP:GQ:PL	0/1:36,25:61:99:517,0,841
3R	15250792	.	A	C	550.77	.	AC=1;AF=0.500;AN=2;BaseQRankSum=-2.174;ClippingRankSum=0.000;DP=61;ExcessHet=3.0103;FS=0.997;MLEAC=1;MLEAF=0.500;MQ=43.97;MQRankSum=0.908;QD=9.18;ReadPosRankSum=0.682;SOR=0.518	GT:AD:DP:GQ:PL	0/1:34,26:60:99:579,0,792
3R	15250870	.	C	T	517.77	.	AC=1;AF=0.500;AN=2;BaseQRankSum=-0.097;ClippingRankSum=0.000;DP=61;ExcessHet=3.0103;FS=2.218;MLEAC=1;MLEAF=0.500;MQ=44.00;MQRankSum=0.000;QD=8.49;ReadPosRankSum=-0.759;SOR=0.401	GT:AD:DP:GQ:PL	0/1:35,26:61:99:546,0,705
3R	15250927	.	G	GCACA	629.73	.	AC=1;AF=0.500;AN=2;BaseQRankSum=0.245;ClippingRankSum=0.000;DP=54;ExcessHet=3.0103;FS=0.000;MLEAC=1;MLEAF=0.500;MQ=44.00;MQRankSum=0.000;QD=13.12;ReadPosRankSum=1.332;SOR=0.772	GT:AD:DP:GQ:PL	0/1:30,18:48:99:667,0,1202
3R	15251012	.	A	AT	321.73	.	AC=1;AF=0.500;AN=2;BaseQRankSum=1.331;ClippingRankSum=0.000;DP=68;ExcessHet=3.0103;FS=0.000;MLEAC=1;MLEAF=0.500;MQ=43.97;MQRankSum=-1.303;QD=5.03;ReadPosRankSum=1.400;SOR=0.582	GT:AD:DP:GQ:PL	0/1:41,23:64:99:359,0,707
3R	15251050	.	C	T	531.77	.	AC=1;AF=0.500;AN=2;BaseQRankSum=0.053;ClippingRankSum=0.000;DP=68;ExcessHet=3.0103;FS=11.106;MLEAC=1;MLEAF=0.500;MQ=43.94;MQRankSum=-1.734;QD=7.82;ReadPosRankSum=-0.672;SOR=0.558	GT:AD:DP:GQ:PL	0/1:41,27:68:99:560,0,887
3R	15251155	.	G	T	581.77	.	AC=1;AF=0.500;AN=2;BaseQRankSum=2.501;ClippingRankSum=0.000;DP=73;ExcessHet=3.0103;FS=3.275;MLEAC=1;MLEAF=0.500;MQ=43.92;MQRankSum=-0.984;QD=8.08;ReadPosRankSum=-0.572;SOR=0.641	GT:AD:DP:GQ:PL	0/1:44,28:72:99:610,0,988
3R	15251260	.	C	G	532.77	.	AC=1;AF=0.500;AN=2;BaseQRankSum=-4.100;ClippingRankSum=0.000;DP=75;ExcessHet=3.0103;FS=3.132;MLEAC=1;MLEAF=0.500;MQ=43.97;MQRankSum=-1.132;QD=7.10;ReadPosRankSum=0.553;SOR=0.863	GT:AD:DP:GQ:PL	0/1:43,32:75:99:561,0,993
3R	15251338	.	G	T	662.77	.	AC=1;AF=0.500;AN=2;BaseQRankSum=-2.029;ClippingRankSum=0.000;DP=79;ExcessHet=3.0103;FS=0.000;MLEAC=1;MLEAF=0.500;MQ=43.90;MQRankSum=-2.369;QD=8.50;ReadPosRankSum=0.128;SOR=0.708	GT:AD:DP:GQ:PL	0/1:45,33:78:99:691,0,1048
3R	15251367	.	C	T	757.77	.	AC=1;AF=0.500;AN=2;BaseQRankSum=1.087;ClippingRankSum=0.000;DP=81;ExcessHet=3.0103;FS=0.000;MLEAC=1;MLEAF=0.500;MQ=43.90;MQRankSum=-2.216;QD=9.59;ReadPosRankSum=-0.070;SOR=0.756	GT:AD:DP:GQ:PL	0/1:43,36:79:99:786,0,906
3R	15251429	.	A	C	774.77	.	AC=1;AF=0.500;AN=2;BaseQRankSum=-1.004;ClippingRankSum=0.000;DP=85;ExcessHet=3.0103;FS=1.771;MLEAC=1;MLEAF=0.500;MQ=43.67;MQRankSum=-0.579;QD=9.11;ReadPosRankSum=-1.503;SOR=0.695	GT:AD:DP:GQ:PL	0/1:47,38:85:99:803,0,1086
3R	15251462	.	T	G	1348.77	.	AC=1;AF=0.500;AN=2;BaseQRankSum=-1.211;ClippingRankSum=0.000;DP=93;ExcessHet=3.0103;FS=3.987;MLEAC=1;MLEAF=0.500;MQ=43.59;MQRankSum=-1.201;QD=14.50;ReadPosRankSum=-0.977;SOR=0.971	GT:AD:DP:GQ:PL	0/1:55,38:93:99:1377,0,2117
3R	15251475	.	C	T	1372.77	.	AC=1;AF=0.500;AN=2;BaseQRankSum=1.860;ClippingRankSum=0.000;DP=98;ExcessHet=3.0103;FS=1.666;MLEAC=1;MLEAF=0.500;MQ=43.50;MQRankSum=-0.701;QD=14.01;ReadPosRankSum=-0.452;SOR=0.681	GT:AD:DP:GQ:PL	0/1:58,40:98:99:1401,0,2287
3R	15251516	.	A	G	1373.77	.	AC=1;AF=0.500;AN=2;BaseQRankSum=3.153;ClippingRankSum=0.000;DP=98;ExcessHet=3.0103;FS=1.672;MLEAC=1;MLEAF=0.500;MQ=43.50;MQRankSum=-0.875;QD=14.02;ReadPosRankSum=1.757;SOR=0.914	GT:AD:DP:GQ:PL	0/1:60,38:98:99:1402,0,2301
3R	15251528	.	G	A	1440.77	.	AC=1;AF=0.500;AN=2;BaseQRankSum=1.896;ClippingRankSum=0.000;DP=97;ExcessHet=3.0103;FS=0.000;MLEAC=1;MLEAF=0.500;MQ=43.50;MQRankSum=-0.580;QD=14.85;ReadPosRankSum=-0.153;SOR=0.766	GT:AD:DP:GQ:PL	0/1:56,41:97:99:1469,0,2172
3R	15251635	.	AT	A	472.73	.	AC=1;AF=0.500;AN=2;BaseQRankSum=-0.809;ClippingRankSum=0.000;DP=83;ExcessHet=3.0103;FS=3.194;MLEAC=1;MLEAF=0.500;MQ=43.79;MQRankSum=-2.757;QD=6.06;ReadPosRankSum=0.766;SOR=0.894	GT:AD:DP:GQ:PL	0/1:50,28:78:99:510,0,1129
3R	15251665	.	G	GTTGGATT	1021.73	.	AC=1;AF=0.500;AN=2;BaseQRankSum=-0.529;ClippingRankSum=0.000;DP=75;ExcessHet=3.0103;FS=1.937;MLEAC=1;MLEAF=0.500;MQ=43.74;MQRankSum=-2.967;QD=13.62;ReadPosRankSum=0.104;SOR=0.946	GT:AD:DP:GQ:PL	0/1:47,28:75:99:1059,0,1931
3R	15251671	.	A	C	1103.77	.	AC=1;AF=0.500;AN=2;BaseQRankSum=0.201;ClippingRankSum=0.000;DP=78;ExcessHet=3.0103;FS=1.910;MLEAC=1;MLEAF=0.500;MQ=43.75;MQRankSum=-2.864;QD=14.15;ReadPosRankSum=-0.370;SOR=0.976	GT:AD:DP:GQ:PL	0/1:48,30:78:99:1132,0,1957
3R	15251736	.	G	A	948.77	.	AC=1;AF=0.500;AN=2;BaseQRankSum=2.528;ClippingRankSum=0.000;DP=71;ExcessHet=3.0103;FS=4.729;MLEAC=1;MLEAF=0.500;MQ=43.81;MQRankSum=-3.418;QD=13.36;ReadPosRankSum=0.253;SOR=0.854	GT:AD:DP:GQ:PL	0/1:43,28:71:99:977,0,1664
3R	15251754	.	A	C	876.77	.	AC=1;AF=0.500;AN=2;BaseQRankSum=-2.129;ClippingRankSum=0.000;DP=68;ExcessHet=3.0103;FS=5.024;MLEAC=1;MLEAF=0.500;MQ=43.83;MQRankSum=-3.327;QD=12.89;ReadPosRankSum=1.692;SOR=1.014	GT:AD:DP:GQ:PL	0/1:43,25:68:99:905,0,1884
3R	15251757	.	A	T	876.77	.	AC=1;AF=0.500;AN=2;BaseQRankSum=-2.401;ClippingRankSum=0.000;DP=67;ExcessHet=3.0103;FS=3.498;MLEAC=1;MLEAF=0.500;MQ=43.88;MQRankSum=-2.815;QD=13.09;ReadPosRankSum=2.430;SOR=0.844	GT:AD:DP:GQ:PL	0/1:44,23:67:99:905,0,1901
3R	15251768	.	GTTT	G	726.73	.	AC=1;AF=0.500;AN=2;BaseQRankSum=2.913;ClippingRankSum=0.000;DP=76;ExcessHet=3.0103;FS=0.000;MLEAC=1;MLEAF=0.500;MQ=43.92;MQRankSum=-2.070;QD=9.56;ReadPosRankSum=1.469;SOR=0.564	GT:AD:DP:GQ:PL	0/1:53,23:76:99:764,0,2145
3R	15251782	.	T	A	813.77	.	AC=1;AF=0.500;AN=2;BaseQRankSum=3.269;ClippingRankSum=0.000;DP=74;ExcessHet=3.0103;FS=0.940;MLEAC=1;MLEAF=0.500;MQ=43.95;MQRankSum=-2.035;QD=11.00;ReadPosRankSum=1.469;SOR=0.549	GT:AD:DP:GQ:PL	0/1:50,24:74:99:842,0,2233
3R	15251789	.	T	A	863.77	.	AC=1;AF=0.500;AN=2;BaseQRankSum=1.988;ClippingRankSum=0.000;DP=78;ExcessHet=3.0103;FS=0.000;MLEAC=1;MLEAF=0.500;MQ=43.95;MQRankSum=-1.994;QD=11.07;ReadPosRankSum=0.587;SOR=0.616	GT:AD:DP:GQ:PL	0/1:52,26:78:99:892,0,2010
3R	15251897	.	C	A	469.77	.	AC=1;AF=0.500;AN=2;BaseQRankSum=0.976;ClippingRankSum=0.000;DP=74;ExcessHet=3.0103;FS=0.000;MLEAC=1;MLEAF=0.500;MQ=44.00;MQRankSum=0.000;QD=6.44;ReadPosRankSum=0.675;SOR=0.598	GT:AD:DP:GQ:PL	0/1:48,25:73:99:498,0,993
3R	15252398	.	A	T	410.77	.	AC=1;AF=0.500;AN=2;BaseQRankSum=0.265;ClippingRankSum=0.000;DP=47;ExcessHet=3.0103;FS=1.156;MLEAC=1;MLEAF=0.500;MQ=44.00;MQRankSum=0.000;QD=8.93;ReadPosRankSum=1.773;SOR=0.446	GT:AD:DP:GQ:PL	0/1:26,20:46:99:439,0,612
3R	15252411	.	C	T	356.77	.	AC=1;AF=0.500;AN=2;BaseQRankSum=-0.545;ClippingRankSum=0.000;DP=48;ExcessHet=3.0103;FS=1.183;MLEAC=1;MLEAF=0.500;MQ=44.00;MQRankSum=0.000;QD=7.43;ReadPosRankSum=1.860;SOR=0.430	GT:AD:DP:GQ:PL	0/1:29,19:48:99:385,0,663
3R	15252501	.	G	A	324.77	.	AC=1;AF=0.500;AN=2;BaseQRankSum=1.769;ClippingRankSum=0.000;DP=51;ExcessHet=3.0103;FS=1.162;MLEAC=1;MLEAF=0.500;MQ=44.00;MQRankSum=0.000;QD=6.37;ReadPosRankSum=-1.219;SOR=0.425	GT:AD:DP:GQ:PL	0/1:32,19:51:99:353,0,725
3R	15253368	.	T	G	236.77	.	AC=1;AF=0.500;AN=2;BaseQRankSum=1.694;ClippingRankSum=0.000;DP=47;ExcessHet=3.0103;FS=7.016;MLEAC=1;MLEAF=0.500;MQ=43.16;MQRankSum=0.249;QD=5.15;ReadPosRankSum=-1.040;SOR=1.728	GT:AD:DP:GQ:PL	0/1:32,14:46:99:265,0,740
3R	15253677	.	C	G	292.77	.	AC=1;AF=0.500;AN=2;BaseQRankSum=-0.101;ClippingRankSum=0.000;DP=45;ExcessHet=3.0103;FS=0.000;MLEAC=1;MLEAF=0.500;MQ=43.96;MQRankSum=-1.238;QD=6.51;ReadPosRankSum=0.165;SOR=0.836	GT:AD:DP:GQ:PL	0/1:28,17:45:99:321,0,655
3R	15253737	.	A	G	542.77	.	AC=1;AF=0.500;AN=2;BaseQRankSum=-1.542;ClippingRankSum=0.000;DP=44;ExcessHet=3.0103;FS=2.800;MLEAC=1;MLEAF=0.500;MQ=43.96;MQRankSum=-1.276;QD=12.34;ReadPosRankSum=-0.671;SOR=0.289	GT:AD:DP:GQ:PL	0/1:28,16:44:99:571,0,1100
3R	15253740	.	C	T	542.77	.	AC=1;AF=0.500;AN=2;BaseQRankSum=-1.051;ClippingRankSum=0.000;DP=43;ExcessHet=3.0103;FS=2.774;MLEAC=1;MLEAF=0.500;MQ=43.95;MQRankSum=-1.317;QD=12.62;ReadPosRankSum=-0.229;SOR=0.354	GT:AD:DP:GQ:PL	0/1:28,15:43:99:571,0,1100
3R	15253822	.	A	G	329.77	.	AC=1;AF=0.500;AN=2;BaseQRankSum=1.600;ClippingRankSum=0.000;DP=37;ExcessHet=3.0103;FS=8.209;MLEAC=1;MLEAF=0.500;MQ=44.00;MQRankSum=0.000;QD=8.91;ReadPosRankSum=0.782;SOR=1.504	GT:AD:DP:GQ:PL	0/1:27,10:37:99:358,0,1094
3R	15253835	.	C	G	361.77	.	AC=1;AF=0.500;AN=2;BaseQRankSum=1.170;ClippingRankSum=0.000;DP=42;ExcessHet=3.0103;FS=13.975;MLEAC=1;MLEAF=0.500;MQ=44.00;MQRankSum=0.000;QD=8.61;ReadPosRankSum=-0.255;SOR=1.889	GT:AD:DP:GQ:PL	0/1:30,12:42:99:390,0,1144
3R	15254787	.	A	C	384.77	.	AC=1;AF=0.500;AN=2;BaseQRankSum=1.639;ClippingRankSum=0.000;DP=55;ExcessHet=3.0103;FS=1.075;MLEAC=1;MLEAF=0.500;MQ=44.00;MQRankSum=0.000;QD=7.13;ReadPosRankSum=-0.119;SOR=0.641	GT:AD:DP:GQ:PL	0/1:33,21:54:99:413,0,760
3R	15255039	.	T	C	540.77	.	AC=1;AF=0.500;AN=2;BaseQRankSum=-2.115;ClippingRankSum=0.000;DP=50;ExcessHet=3.0103;FS=0.000;MLEAC=1;MLEAF=0.500;MQ=44.00;MQRankSum=0.000;QD=11.04;ReadPosRankSum=-2.576;SOR=0.551	GT:AD:DP:GQ:PL	0/1:31,18:49:99:569,0,2232
3R	15255051	.	G	A	547.77	.	AC=1;AF=0.500;AN=2;BaseQRankSum=0.832;ClippingRankSum=0.000;DP=48;ExcessHet=3.0103;FS=0.000;MLEAC=1;MLEAF=0.500;MQ=44.00;MQRankSum=0.000;QD=11.65;ReadPosRankSum=-1.306;SOR=0.836	GT:AD:DP:GQ:PL	0/1:31,16:47:99:576,0,2334
3R	15255059	.	A	G	586.77	.	AC=1;AF=0.500;AN=2;BaseQRankSum=-1.072;ClippingRankSum=0.000;DP=50;ExcessHet=3.0103;FS=0.000;MLEAC=1;MLEAF=0.500;MQ=44.00;MQRankSum=0.000;QD=11.97;ReadPosRankSum=0.311;SOR=0.754	GT:AD:DP:GQ:PL	0/1:32,17:49:99:615,0,2255
3R	15255305	.	T	A	318.77	.	AC=1;AF=0.500;AN=2;BaseQRankSum=-3.456;ClippingRankSum=0.000;DP=42;ExcessHet=3.0103;FS=12.244;MLEAC=1;MLEAF=0.500;MQ=43.91;MQRankSum=-1.619;QD=7.59;ReadPosRankSum=-0.223;SOR=0.895	GT:AD:DP:GQ:PL	0/1:24,18:42:99:347,0,553
3R	15255330	.	C	T	270.77	.	AC=1;AF=0.500;AN=2;BaseQRankSum=2.034;ClippingRankSum=0.000;DP=42;ExcessHet=3.0103;FS=6.940;MLEAC=1;MLEAF=0.500;MQ=44.00;MQRankSum=0.000;QD=6.45;ReadPosRankSum=0.048;SOR=0.881	GT:AD:DP:GQ:PL	0/1:27,15:42:99:299,0,639
3R	15256760	.	G	A	473.77	.	AC=1;AF=0.500;AN=2;BaseQRankSum=2.863;ClippingRankSum=0.000;DP=69;ExcessHet=3.0103;FS=2.080;MLEAC=1;MLEAF=0.500;MQ=44.00;MQRankSum=0.000;QD=6.87;ReadPosRankSum=0.711;SOR=0.454	GT:AD:DP:GQ:PL	0/1:44,25:69:99:502,0,1008
3R	15256825	.	A	G	538.77	.	AC=1;AF=0.500;AN=2;BaseQRankSum=-0.393;ClippingRankSum=0.000;DP=87;ExcessHet=3.0103;FS=0.000;MLEAC=1;MLEAF=0.500;MQ=44.00;MQRankSum=0.000;QD=6.19;ReadPosRankSum=-0.796;SOR=0.695	GT:AD:DP:GQ:PL	0/1:57,30:87:99:567,0,1340
3R	15256866	.	C	G	459.77	.	AC=1;AF=0.500;AN=2;BaseQRankSum=-1.745;ClippingRankSum=0.000;DP=90;ExcessHet=3.0103;FS=4.574;MLEAC=1;MLEAF=0.500;MQ=44.00;MQRankSum=0.000;QD=5.11;ReadPosRankSum=0.572;SOR=1.251	GT:AD:DP:GQ:PL	0/1:63,27:90:99:488,0,1497
3R	15261315	.	A	G	427.77	.	AC=1;AF=0.500;AN=2;BaseQRankSum=1.390;ClippingRankSum=0.000;DP=53;ExcessHet=3.0103;FS=2.305;MLEAC=1;MLEAF=0.500;MQ=43.93;MQRankSum=-0.219;QD=8.07;ReadPosRankSum=-0.640;SOR=0.434	GT:AD:DP:GQ:PL	0/1:31,22:53:99:456,0,641
3R	15263719	.	C	G	129.77	.	AC=1;AF=0.500;AN=2;BaseQRankSum=0.412;ClippingRankSum=0.000;DP=36;ExcessHet=3.0103;FS=5.724;MLEAC=1;MLEAF=0.500;MQ=43.61;MQRankSum=0.000;QD=4.99;ReadPosRankSum=0.246;SOR=0.094	GT:AD:DP:GQ:PL	0/1:17,9:26:99:158,0,400
3R	15265965	.	G	C	333.77	.	AC=1;AF=0.500;AN=2;BaseQRankSum=-0.042;ClippingRankSum=0.000;DP=60;ExcessHet=3.0103;FS=2.517;MLEAC=1;MLEAF=0.500;MQ=44.00;MQRankSum=0.000;QD=5.56;ReadPosRankSum=-0.700;SOR=1.162	GT:AD:DP:GQ:PL	0/1:41,19:60:99:362,0,924
3R	15267452	.	T	C	453.77	.	AC=1;AF=0.500;AN=2;BaseQRankSum=-2.333;ClippingRankSum=0.000;DP=61;ExcessHet=3.0103;FS=5.223;MLEAC=1;MLEAF=0.500;MQ=43.97;MQRankSum=0.839;QD=7.44;ReadPosRankSum=1.246;SOR=0.899	GT:AD:DP:GQ:PL	0/1:37,24:61:99:482,0,855
3R	15268118	.	C	CCTG	500.73	.	AC=1;AF=0.500;AN=2;BaseQRankSum=-1.057;ClippingRankSum=0.000;DP=43;ExcessHet=3.0103;FS=0.000;MLEAC=1;MLEAF=0.500;MQ=44.21;MQRankSum=0.758;QD=11.92;ReadPosRankSum=-0.214;SOR=0.551	GT:AD:DP:GQ:PL	0/1:28,14:42:99:538,0,1174
3R	15270523	.	T	G	819.77	.	AC=1;AF=0.500;AN=2;BaseQRankSum=-1.715;ClippingRankSum=0.000;DP=75;ExcessHet=3.0103;FS=5.908;MLEAC=1;MLEAF=0.500;MQ=44.00;MQRankSum=0.000;QD=11.08;ReadPosRankSum=1.590;SOR=0.704	GT:AD:DP:GQ:PL	0/1:36,38:74:99:848,0,801
3R	15272000	.	G	C	313.77	.	AC=1;AF=0.500;AN=2;BaseQRankSum=-0.385;ClippingRankSum=0.000;DP=69;ExcessHet=3.0103;FS=3.758;MLEAC=1;MLEAF=0.500;MQ=43.94;MQRankSum=0.997;QD=4.55;ReadPosRankSum=-0.083;SOR=1.336	GT:AD:DP:GQ:PL	0/1:47,22:69:99:342,0,1102
3R	15275027	.	C	G	342.77	.	AC=1;AF=0.500;AN=2;BaseQRankSum=-0.586;ClippingRankSum=0.000;DP=67;ExcessHet=3.0103;FS=0.000;MLEAC=1;MLEAF=0.500;MQ=44.00;MQRankSum=0.000;QD=5.12;ReadPosRankSum=0.479;SOR=0.593	GT:AD:DP:GQ:PL	0/1:47,20:67:99:371,0,1111
3R	15278704	.	T	TA	324.73	.	AC=1;AF=0.500;AN=2;BaseQRankSum=-0.855;ClippingRankSum=0.000;DP=61;ExcessHet=3.0103;FS=5.435;MLEAC=1;MLEAF=0.500;MQ=44.00;MQRankSum=0.000;QD=5.90;ReadPosRankSum=0.640;SOR=1.426	GT:AD:DP:GQ:PL	0/1:32,23:55:99:362,0,529
3R	15278783	.	A	T	508.77	.	AC=1;AF=0.500;AN=2;BaseQRankSum=0.790;ClippingRankSum=0.000;DP=63;ExcessHet=3.0103;FS=3.578;MLEAC=1;MLEAF=0.500;MQ=44.00;MQRankSum=0.000;QD=8.08;ReadPosRankSum=-0.092;SOR=0.349	GT:AD:DP:GQ:PL	0/1:38,25:63:99:537,0,898
3R	15278925	.	A	G	370.77	.	AC=1;AF=0.500;AN=2;BaseQRankSum=-3.583;ClippingRankSum=0.000;DP=55;ExcessHet=3.0103;FS=1.088;MLEAC=1;MLEAF=0.500;MQ=43.86;MQRankSum=-0.298;QD=6.87;ReadPosRankSum=-1.901;SOR=0.999	GT:AD:DP:GQ:PL	0/1:33,21:54:99:399,0,794
3R	15279324	.	A	ACCCC	199.73	.	AC=2;AF=1.00;AN=2;DP=9;ExcessHet=3.0103;FS=0.000;MLEAC=1;MLEAF=0.500;MQ=43.13;QD=34.06;SOR=3.258	GT:AD:DP:GQ:PL	1/1:0,4:4:12:180,12,0
3R	15279338	.	T	C	152.03	.	AC=2;AF=1.00;AN=2;DP=4;ExcessHet=3.0103;FS=0.000;MLEAC=2;MLEAF=1.00;MQ=42.02;QD=28.00;SOR=3.258	GT:AD:DP:GQ:PL	1/1:0,4:4:12:180,12,0
3R	15279385	.	T	A	109.77	.	AC=1;AF=0.500;AN=2;BaseQRankSum=-1.598;ClippingRankSum=0.000;DP=29;ExcessHet=3.0103;FS=1.657;MLEAC=1;MLEAF=0.500;MQ=43.93;MQRankSum=0.694;QD=3.79;ReadPosRankSum=-0.709;SOR=0.346	GT:AD:DP:GQ:PL	0/1:21,8:29:99:138,0,518
3R	15279421	.	G	A	230.77	.	AC=1;AF=0.500;AN=2;BaseQRankSum=1.156;ClippingRankSum=0.000;DP=40;ExcessHet=3.0103;FS=0.000;MLEAC=1;MLEAF=0.500;MQ=43.90;MQRankSum=1.032;QD=5.77;ReadPosRankSum=-0.422;SOR=0.910	GT:AD:DP:GQ:PL	0/1:27,13:40:99:259,0,634
3R	15279922	.	GT	G	418.73	.	AC=1;AF=0.500;AN=2;BaseQRankSum=0.825;ClippingRankSum=0.000;DP=69;ExcessHet=3.0103;FS=2.095;MLEAC=1;MLEAF=0.500;MQ=44.00;MQRankSum=0.000;QD=6.65;ReadPosRankSum=-0.482;SOR=0.783	GT:AD:DP:GQ:PL	0/1:30,33:63:99:456,0,467
3R	15280207	.	C	A	1006.77	.	AC=1;AF=0.500;AN=2;BaseQRankSum=1.806;ClippingRankSum=0.000;DP=80;ExcessHet=3.0103;FS=11.500;MLEAC=1;MLEAF=0.500;MQ=44.00;MQRankSum=0.000;QD=12.58;ReadPosRankSum=0.069;SOR=1.119	GT:AD:DP:GQ:PL	0/1:35,45:80:99:1035,0,742
3R	15280648	.	C	G	1251.77	.	AC=1;AF=0.500;AN=2;BaseQRankSum=0.595;ClippingRankSum=0.000;DP=90;ExcessHet=3.0103;FS=10.465;MLEAC=1;MLEAF=0.500;MQ=44.00;MQRankSum=0.000;QD=13.91;ReadPosRankSum=-2.725;SOR=0.634	GT:AD:DP:GQ:PL	0/1:54,36:90:99:1280,0,2632
3R	15280655	.	G	A	1242.77	.	AC=1;AF=0.500;AN=2;BaseQRankSum=1.218;ClippingRankSum=0.000;DP=88;ExcessHet=3.0103;FS=5.667;MLEAC=1;MLEAF=0.500;MQ=44.00;MQRankSum=0.000;QD=14.12;ReadPosRankSum=-0.918;SOR=0.307	GT:AD:DP:GQ:PL	0/1:54,34:88:99:1271,0,2676
3R	15280793	.	A	G	839.77	.	AC=1;AF=0.500;AN=2;BaseQRankSum=-4.002;ClippingRankSum=0.000;DP=81;ExcessHet=3.0103;FS=0.846;MLEAC=1;MLEAF=0.500;MQ=44.00;MQRankSum=0.000;QD=10.37;ReadPosRankSum=-0.962;SOR=0.869	GT:AD:DP:GQ:PL	0/1:42,39:81:99:868,0,1000
3R	15281513	.	G	C	786.77	.	AC=1;AF=0.500;AN=2;BaseQRankSum=1.574;ClippingRankSum=0.000;DP=71;ExcessHet=3.0103;FS=0.000;MLEAC=1;MLEAF=0.500;MQ=43.94;MQRankSum=-2.036;QD=11.08;ReadPosRankSum=-1.185;SOR=0.777	GT:AD:DP:GQ:PL	0/1:48,23:71:99:815,0,2299
3R	15281514	.	G	A	786.77	.	AC=1;AF=0.500;AN=2;BaseQRankSum=1.390;ClippingRankSum=0.000;DP=73;ExcessHet=3.0103;FS=0.000;MLEAC=1;MLEAF=0.500;MQ=43.95;MQRankSum=-2.079;QD=10.78;ReadPosRankSum=-1.006;SOR=0.784	GT:AD:DP:GQ:PL	0/1:50,23:73:99:815,0,2299
3R	15281653	.	AAAAAATACAAAG	A	822.73	.	AC=1;AF=0.500;AN=2;BaseQRankSum=1.507;ClippingRankSum=0.000;DP=76;ExcessHet=3.0103;FS=4.673;MLEAC=1;MLEAF=0.500;MQ=43.92;MQRankSum=-2.467;QD=10.97;ReadPosRankSum=-0.096;SOR=0.785	GT:AD:DP:GQ:PL	0/1:50,25:75:99:860,0,2304
3R	15281749	.	A	AAG	727.73	.	AC=1;AF=0.500;AN=2;BaseQRankSum=1.797;ClippingRankSum=0.000;DP=68;ExcessHet=3.0103;FS=3.512;MLEAC=1;MLEAF=0.500;MQ=43.91;MQRankSum=-2.363;QD=10.70;ReadPosRankSum=-0.879;SOR=1.270	GT:AD:DP:GQ:PL	0/1:44,24:68:99:765,0,1345
3R	15281760	.	G	GAACTC	873.73	.	AC=1;AF=0.500;AN=2;BaseQRankSum=-0.784;ClippingRankSum=0.000;DP=71;ExcessHet=3.0103;FS=3.436;MLEAC=1;MLEAF=0.500;MQ=43.92;MQRankSum=-2.366;QD=12.31;ReadPosRankSum=-1.494;SOR=1.237	GT:AD:DP:GQ:PL	0/1:46,25:71:99:911,0,1974
3R	15282688	.	T	G	405.77	.	AC=1;AF=0.500;AN=2;BaseQRankSum=1.987;ClippingRankSum=0.000;DP=73;ExcessHet=3.0103;FS=2.043;MLEAC=1;MLEAF=0.500;MQ=43.97;MQRankSum=-1.445;QD=5.56;ReadPosRankSum=-0.219;SOR=0.963	GT:AD:DP:GQ:PL	0/1:50,23:73:99:434,0,1184
3R	15284469	.	C	A	337.77	.	AC=1;AF=0.500;AN=2;BaseQRankSum=-0.054;ClippingRankSum=0.000;DP=62;ExcessHet=3.0103;FS=1.037;MLEAC=1;MLEAF=0.500;MQ=44.00;MQRankSum=0.000;QD=5.45;ReadPosRankSum=0.212;SOR=0.896	GT:AD:DP:GQ:PL	0/1:42,20:62:99:366,0,1921
3R	15284483	.	G	T	795.77	.	AC=1;AF=0.500;AN=2;BaseQRankSum=-0.103;ClippingRankSum=0.000;DP=72;ExcessHet=3.0103;FS=0.918;MLEAC=1;MLEAF=0.500;MQ=43.97;MQRankSum=-1.301;QD=11.05;ReadPosRankSum=0.105;SOR=0.846	GT:AD:DP:GQ:PL	0/1:46,26:72:99:824,0,1052
3R	15284594	.	T	C	437.77	.	AC=1;AF=0.500;AN=2;BaseQRankSum=-1.041;ClippingRankSum=0.000;DP=77;ExcessHet=3.0103;FS=0.913;MLEAC=1;MLEAF=0.500;MQ=43.97;MQRankSum=-1.373;QD=5.69;ReadPosRankSum=-0.769;SOR=0.815	GT:AD:DP:GQ:PL	0/1:51,26:77:99:466,0,1212
3R	15284744	.	T	C	331.77	.	AC=1;AF=0.500;AN=2;BaseQRankSum=1.502;ClippingRankSum=0.000;DP=55;ExcessHet=3.0103;FS=4.009;MLEAC=1;MLEAF=0.500;MQ=44.00;MQRankSum=0.000;QD=6.03;ReadPosRankSum=-0.226;SOR=0.492	GT:AD:DP:GQ:PL	0/1:36,19:55:99:360,0,829
3R	15284979	.	G	GT	624.73	.	AC=1;AF=0.500;AN=2;BaseQRankSum=-1.086;ClippingRankSum=0.000;DP=67;ExcessHet=3.0103;FS=7.441;MLEAC=1;MLEAF=0.500;MQ=44.00;MQRankSum=0.000;QD=9.61;ReadPosRankSum=-1.970;SOR=0.935	GT:AD:DP:GQ:PL	0/1:45,20:65:99:662,0,5156
3R	15284993	.	T	A	795.77	.	AC=1;AF=0.500;AN=2;BaseQRankSum=1.653;ClippingRankSum=0.000;DP=70;ExcessHet=3.0103;FS=2.167;MLEAC=1;MLEAF=0.500;MQ=44.00;MQRankSum=0.000;QD=11.37;ReadPosRankSum=-2.139;SOR=0.436	GT:AD:DP:GQ:PL	0/1:47,23:70:99:824,0,5444
3R	15285005	.	A	G	624.77	.	AC=1;AF=0.500;AN=2;BaseQRankSum=-3.580;ClippingRankSum=0.000;DP=67;ExcessHet=3.0103;FS=1.078;MLEAC=1;MLEAF=0.500;MQ=44.00;MQRankSum=0.000;QD=9.32;ReadPosRankSum=0.209;SOR=0.917	GT:AD:DP:GQ:PL	0/1:48,19:67:99:653,0,5629
3R	15285019	.	C	G	618.77	.	AC=1;AF=0.500;AN=2;BaseQRankSum=1.084;ClippingRankSum=0.000;DP=68;ExcessHet=3.0103;FS=2.340;MLEAC=1;MLEAF=0.500;MQ=44.00;MQRankSum=0.000;QD=9.10;ReadPosRankSum=1.156;SOR=1.085	GT:AD:DP:GQ:PL	0/1:49,19:68:99:647,0,5646
3R	15285029	.	G	T	644.77	.	AC=1;AF=0.500;AN=2;BaseQRankSum=2.982;ClippingRankSum=0.000;DP=68;ExcessHet=3.0103;FS=7.959;MLEAC=1;MLEAF=0.500;MQ=44.00;MQRankSum=0.000;QD=9.48;ReadPosRankSum=1.369;SOR=1.931	GT:AD:DP:GQ:PL	0/1:49,19:68:99:673,0,5277
3R	15285189	.	T	A	569.77	.	AC=1;AF=0.500;AN=2;BaseQRankSum=-0.287;ClippingRankSum=0.000;DP=71;ExcessHet=3.0103;FS=0.000;MLEAC=1;MLEAF=0.500;MQ=43.97;MQRankSum=0.870;QD=8.14;ReadPosRankSum=1.861;SOR=0.717	GT:AD:DP:GQ:PL	0/1:41,29:70:99:598,0,960
3R	15285224	.	C	T	740.77	.	AC=1;AF=0.500;AN=2;BaseQRankSum=1.384;ClippingRankSum=0.000;DP=91;ExcessHet=3.0103;FS=0.805;MLEAC=1;MLEAF=0.500;MQ=44.00;MQRankSum=0.000;QD=8.14;ReadPosRankSum=-0.261;SOR=0.543	GT:AD:DP:GQ:PL	0/1:54,37:91:99:769,0,1267
3R	15285415	.	C	T	499.77	.	AC=1;AF=0.500;AN=2;BaseQRankSum=3.432;ClippingRankSum=0.000;DP=73;ExcessHet=3.0103;FS=8.448;MLEAC=1;MLEAF=0.500;MQ=44.00;MQRankSum=0.000;QD=6.85;ReadPosRankSum=-0.656;SOR=0.779	GT:AD:DP:GQ:PL	0/1:47,26:73:99:528,0,1054
3R	15285426	.	T	A	979.77	.	AC=1;AF=0.500;AN=2;BaseQRankSum=2.713;ClippingRankSum=0.000;DP=75;ExcessHet=3.0103;FS=6.389;MLEAC=1;MLEAF=0.500;MQ=44.00;MQRankSum=0.000;QD=13.06;ReadPosRankSum=0.433;SOR=0.673	GT:AD:DP:GQ:PL	0/1:48,27:75:99:1008,0,2409
3R	15285428	.	T	A	979.77	.	AC=1;AF=0.500;AN=2;BaseQRankSum=0.971;ClippingRankSum=0.000;DP=78;ExcessHet=3.0103;FS=8.122;MLEAC=1;MLEAF=0.500;MQ=44.00;MQRankSum=0.000;QD=12.56;ReadPosRankSum=0.269;SOR=0.742	GT:AD:DP:GQ:PL	0/1:50,28:78:99:1008,0,2409
3R	15286750	.	CA	C	298.73	.	AC=1;AF=0.500;AN=2;BaseQRankSum=0.350;ClippingRankSum=0.000;DP=68;ExcessHet=3.0103;FS=9.409;MLEAC=1;MLEAF=0.500;MQ=43.77;MQRankSum=1.048;QD=4.90;ReadPosRankSum=0.638;SOR=0.606	GT:AD:DP:GQ:PL	0/1:36,25:61:99:336,0,640
3R	15288010	.	C	A	538.77	.	AC=1;AF=0.500;AN=2;BaseQRankSum=-1.880;ClippingRankSum=0.000;DP=71;ExcessHet=3.0103;FS=0.000;MLEAC=1;MLEAF=0.500;MQ=44.00;MQRankSum=0.000;QD=7.59;ReadPosRankSum=-0.051;SOR=0.786	GT:AD:DP:GQ:PL	0/1:43,28:71:99:567,0,989
3R	15289574	.	GT	G	388.73	.	AC=1;AF=0.500;AN=2;BaseQRankSum=2.057;ClippingRankSum=0.000;DP=69;ExcessHet=3.0103;FS=3.289;MLEAC=1;MLEAF=0.500;MQ=44.00;MQRankSum=0.000;QD=5.80;ReadPosRankSum=-0.309;SOR=0.395	GT:AD:DP:GQ:PL	0/1:37,30:67:99:426,0,619
3R	15289627	.	A	G	766.77	.	AC=1;AF=0.500;AN=2;BaseQRankSum=0.922;ClippingRankSum=0.000;DP=72;ExcessHet=3.0103;FS=0.894;MLEAC=1;MLEAF=0.500;MQ=44.00;MQRankSum=0.000;QD=10.80;ReadPosRankSum=-1.002;SOR=0.655	GT:AD:DP:GQ:PL	0/1:36,35:71:99:795,0,801
3R	15289772	.	C	G	296.77	.	AC=1;AF=0.500;AN=2;BaseQRankSum=0.740;ClippingRankSum=0.000;DP=59;ExcessHet=3.0103;FS=1.086;MLEAC=1;MLEAF=0.500;MQ=44.00;MQRankSum=0.000;QD=5.03;ReadPosRankSum=-0.374;SOR=0.878	GT:AD:DP:GQ:PL	0/1:41,18:59:99:325,0,982
3R	15289893	.	A	C	1212.77	.	AC=1;AF=0.500;AN=2;BaseQRankSum=-3.378;ClippingRankSum=0.000;DP=66;ExcessHet=3.0103;FS=6.368;MLEAC=1;MLEAF=0.500;MQ=44.00;MQRankSum=0.000;QD=18.38;ReadPosRankSum=0.671;SOR=0.986	GT:AD:DP:GQ:PL	0/1:34,32:66:99:1241,0,1650
3R	15289901	.	T	C	1255.77	.	AC=1;AF=0.500;AN=2;BaseQRankSum=-2.179;ClippingRankSum=0.000;DP=63;ExcessHet=3.0103;FS=3.433;MLEAC=1;MLEAF=0.500;MQ=44.00;MQRankSum=0.000;QD=19.93;ReadPosRankSum=-0.483;SOR=0.939	GT:AD:DP:GQ:PL	0/1:30,33:63:99:1284,0,1563
3R	15290121	.	C	A	267.77	.	AC=1;AF=0.500;AN=2;BaseQRankSum=-2.683;ClippingRankSum=0.000;DP=72;ExcessHet=3.0103;FS=0.945;MLEAC=1;MLEAF=0.500;MQ=43.79;MQRankSum=-2.787;QD=3.72;ReadPosRankSum=1.284;SOR=0.877	GT:AD:DP:GQ:PL	0/1:47,25:72:99:296,0,1095
3R	15290364	.	C	T	574.77	.	AC=1;AF=0.500;AN=2;BaseQRankSum=0.984;ClippingRankSum=0.000;DP=72;ExcessHet=3.0103;FS=0.000;MLEAC=1;MLEAF=0.500;MQ=44.00;MQRankSum=0.000;QD=8.10;ReadPosRankSum=1.247;SOR=0.591	GT:AD:DP:GQ:PL	0/1:41,30:71:99:603,0,888
3R	15290631	.	T	C	564.77	.	AC=1;AF=0.500;AN=2;BaseQRankSum=-0.309;ClippingRankSum=0.000;DP=62;ExcessHet=3.0103;FS=0.000;MLEAC=1;MLEAF=0.500;MQ=43.94;MQRankSum=-1.450;QD=9.11;ReadPosRankSum=-2.452;SOR=0.716	GT:AD:DP:GQ:PL	0/1:32,30:62:99:593,0,654
3R	15290819	.	G	A	489.77	.	AC=1;AF=0.500;AN=2;BaseQRankSum=-1.662;ClippingRankSum=0.000;DP=56;ExcessHet=3.0103;FS=0.000;MLEAC=1;MLEAF=0.500;MQ=43.91;MQRankSum=-1.537;QD=8.90;ReadPosRankSum=-0.276;SOR=0.623	GT:AD:DP:GQ:PL	0/1:30,25:55:99:518,0,657
3R	15291363	.	GA	G	130.73	.	AC=1;AF=0.500;AN=2;BaseQRankSum=-0.684;ClippingRankSum=0.000;DP=63;ExcessHet=3.0103;FS=4.011;MLEAC=1;MLEAF=0.500;MQ=44.00;MQRankSum=0.000;QD=2.18;ReadPosRankSum=-0.672;SOR=0.529	GT:AD:DP:GQ:PL	0/1:43,17:60:99:168,0,760
3R	15291673	.	CCT	C	654.73	.	AC=1;AF=0.500;AN=2;BaseQRankSum=0.910;ClippingRankSum=0.000;DP=62;ExcessHet=3.0103;FS=0.971;MLEAC=1;MLEAF=0.500;MQ=43.97;MQRankSum=-1.110;QD=10.91;ReadPosRankSum=0.246;SOR=0.846	GT:AD:DP:GQ:PL	0/1:34,26:60:99:692,0,986
3R	15291701	.	T	TCGTCCG	965.73	.	AC=1;AF=0.500;AN=2;BaseQRankSum=-1.671;ClippingRankSum=0.000;DP=63;ExcessHet=3.0103;FS=0.000;MLEAC=1;MLEAF=0.500;MQ=43.97;MQRankSum=-1.242;QD=15.33;ReadPosRankSum=0.595;SOR=0.701	GT:AD:DP:GQ:PL	0/1:39,24:63:99:1003,0,1729
3R	15291702	.	TTA	T	965.73	.	AC=1;AF=0.500;AN=2;BaseQRankSum=-0.874;ClippingRankSum=0.000;DP=65;ExcessHet=3.0103;FS=2.117;MLEAC=1;MLEAF=0.500;MQ=43.97;MQRankSum=-1.193;QD=14.86;ReadPosRankSum=-0.007;SOR=1.023	GT:AD:DP:GQ:PL	0/1:39,26:65:99:1003,0,1729
3R	15291742	.	A	T	347.77	.	AC=1;AF=0.500;AN=2;BaseQRankSum=0.063;ClippingRankSum=0.000;DP=56;ExcessHet=3.0103;FS=3.990;MLEAC=1;MLEAF=0.500;MQ=43.97;MQRankSum=-1.358;QD=6.21;ReadPosRankSum=0.346;SOR=1.265	GT:AD:DP:GQ:PL	0/1:37,19:56:99:376,0,913
3R	15292354	.	C	CGTGTGTGT	234.73	.	AC=1;AF=0.500;AN=2;BaseQRankSum=-0.376;ClippingRankSum=0.000;DP=39;ExcessHet=3.0103;FS=0.000;MLEAC=1;MLEAF=0.500;MQ=43.03;MQRankSum=0.440;QD=8.69;ReadPosRankSum=-0.429;SOR=0.963	GT:AD:DP:GQ:PL	0/1:19,8:27:99:272,0,999
3R	15292456	.	A	C	204.77	.	AC=1;AF=0.500;AN=2;BaseQRankSum=-2.015;ClippingRankSum=0.000;DP=41;ExcessHet=3.0103;FS=0.000;MLEAC=1;MLEAF=0.500;MQ=43.26;MQRankSum=1.603;QD=4.99;ReadPosRankSum=0.243;SOR=0.668	GT:AD:DP:GQ:PL	0/1:26,15:41:99:233,0,618
3R	15292505	.	C	A	335.77	.	AC=1;AF=0.500;AN=2;BaseQRankSum=-1.651;ClippingRankSum=0.000;DP=54;ExcessHet=3.0103;FS=1.155;MLEAC=1;MLEAF=0.500;MQ=43.96;MQRankSum=0.776;QD=6.22;ReadPosRankSum=0.918;SOR=0.475	GT:AD:DP:GQ:PL	0/1:35,19:54:99:364,0,846
3R	15292753	.	G	T	318.77	.	AC=1;AF=0.500;AN=2;BaseQRankSum=0.960;ClippingRankSum=0.000;DP=54;ExcessHet=3.0103;FS=8.086;MLEAC=1;MLEAF=0.500;MQ=43.96;MQRankSum=0.746;QD=5.90;ReadPosRankSum=-0.163;SOR=1.412	GT:AD:DP:GQ:PL	0/1:36,18:54:99:347,0,792
3R	15292794	.	T	C	287.77	.	AC=1;AF=0.500;AN=2;BaseQRankSum=-1.897;ClippingRankSum=0.000;DP=59;ExcessHet=3.0103;FS=10.553;MLEAC=1;MLEAF=0.500;MQ=43.97;MQRankSum=0.699;QD=4.88;ReadPosRankSum=0.216;SOR=1.355	GT:AD:DP:GQ:PL	0/1:41,18:59:99:316,0,994
3R	15292881	.	T	C	435.77	.	AC=1;AF=0.500;AN=2;BaseQRankSum=-2.226;ClippingRankSum=0.000;DP=66;ExcessHet=3.0103;FS=0.985;MLEAC=1;MLEAF=0.500;MQ=44.00;MQRankSum=0.000;QD=6.70;ReadPosRankSum=-0.396;SOR=0.487	GT:AD:DP:GQ:PL	0/1:41,24:65:99:464,0,974
3R	15292948	.	G	A	810.77	.	AC=1;AF=0.500;AN=2;BaseQRankSum=1.710;ClippingRankSum=0.000;DP=69;ExcessHet=3.0103;FS=0.966;MLEAC=1;MLEAF=0.500;MQ=44.00;MQRankSum=0.000;QD=11.75;ReadPosRankSum=-1.327;SOR=0.502	GT:AD:DP:GQ:PL	0/1:45,24:69:99:839,0,1941
3R	15292958	.	C	A	822.77	.	AC=1;AF=0.500;AN=2;BaseQRankSum=1.163;ClippingRankSum=0.000;DP=68;ExcessHet=3.0103;FS=0.000;MLEAC=1;MLEAF=0.500;MQ=44.00;MQRankSum=0.000;QD=12.10;ReadPosRankSum=-0.550;SOR=0.591	GT:AD:DP:GQ:PL	0/1:44,24:68:99:851,0,1908
3R	15293326	.	A	C	668.77	.	AC=1;AF=0.500;AN=2;BaseQRankSum=2.728;ClippingRankSum=0.000;DP=72;ExcessHet=3.0103;FS=6.280;MLEAC=1;MLEAF=0.500;MQ=43.95;MQRankSum=-1.042;QD=9.42;ReadPosRankSum=0.899;SOR=0.976	GT:AD:DP:GQ:PL	0/1:39,32:71:99:697,0,865
3R	15293382	.	G	GCT	591.73	.	AC=1;AF=0.500;AN=2;BaseQRankSum=0.745;ClippingRankSum=0.000;DP=69;ExcessHet=3.0103;FS=5.157;MLEAC=1;MLEAF=0.500;MQ=43.95;MQRankSum=-0.934;QD=9.25;ReadPosRankSum=1.527;SOR=1.220	GT:AD:DP:GQ:PL	0/1:40,24:64:99:629,0,1131
3R	15293623	.	G	T	552.77	.	AC=1;AF=0.500;AN=2;BaseQRankSum=0.790;ClippingRankSum=0.000;DP=62;ExcessHet=3.0103;FS=11.421;MLEAC=1;MLEAF=0.500;MQ=43.58;MQRankSum=-3.641;QD=8.92;ReadPosRankSum=-0.661;SOR=1.115	GT:AD:DP:GQ:PL	0/1:35,27:62:99:581,0,808
3R	15293658	.	T	TAACCAGTTTGATCATATGTTGGTTACGCACAAATTA	966.73	.	AC=1;AF=0.500;AN=2;BaseQRankSum=0.216;ClippingRankSum=0.000;DP=59;ExcessHet=3.0103;FS=5.895;MLEAC=1;MLEAF=0.500;MQ=43.41;MQRankSum=-5.630;QD=17.26;ReadPosRankSum=-2.936;SOR=0.421	GT:AD:DP:GQ:PL	0/1:37,19:56:99:1004,0,2104
3R	15293814	.	A	G	432.77	.	AC=1;AF=0.500;AN=2;BaseQRankSum=-1.846;ClippingRankSum=0.000;DP=65;ExcessHet=3.0103;FS=0.000;MLEAC=1;MLEAF=0.500;MQ=43.82;MQRankSum=-2.437;QD=6.76;ReadPosRankSum=0.542;SOR=0.617	GT:AD:DP:GQ:PL	0/1:49,15:64:99:461,0,2652
3R	15293825	.	G	A	568.77	.	AC=1;AF=0.500;AN=2;BaseQRankSum=1.406;ClippingRankSum=0.000;DP=68;ExcessHet=3.0103;FS=0.000;MLEAC=1;MLEAF=0.500;MQ=43.83;MQRankSum=-2.170;QD=8.49;ReadPosRankSum=-0.016;SOR=0.620	GT:AD:DP:GQ:PL	0/1:49,18:67:99:597,0,2687
3R	15293836	.	A	T	606.77	.	AC=1;AF=0.500;AN=2;BaseQRankSum=2.505;ClippingRankSum=0.000;DP=67;ExcessHet=3.0103;FS=0.000;MLEAC=1;MLEAF=0.500;MQ=43.83;MQRankSum=-2.038;QD=9.19;ReadPosRankSum=0.350;SOR=0.693	GT:AD:DP:GQ:PL	0/1:47,19:66:99:635,0,2507
3R	15293870	.	G	A	395.77	.	AC=1;AF=0.500;AN=2;BaseQRankSum=1.541;ClippingRankSum=0.000;DP=62;ExcessHet=3.0103;FS=3.697;MLEAC=1;MLEAF=0.500;MQ=43.73;MQRankSum=-3.008;QD=6.49;ReadPosRankSum=-0.681;SOR=1.230	GT:AD:DP:GQ:PL	0/1:40,21:61:99:424,0,933
3R	15294249	.	A	G	618.77	.	AC=1;AF=0.500;AN=2;BaseQRankSum=0.706;ClippingRankSum=0.000;DP=67;ExcessHet=3.0103;FS=2.006;MLEAC=1;MLEAF=0.500;MQ=44.00;MQRankSum=0.000;QD=9.24;ReadPosRankSum=-1.753;SOR=0.483	GT:AD:DP:GQ:PL	0/1:37,30:67:99:647,0,831
3R	15294349	.	C	A	617.77	.	AC=1;AF=0.500;AN=2;BaseQRankSum=-1.325;ClippingRankSum=0.000;DP=66;ExcessHet=3.0103;FS=3.285;MLEAC=1;MLEAF=0.500;MQ=43.97;MQRankSum=-1.032;QD=9.36;ReadPosRankSum=-0.534;SOR=1.008	GT:AD:DP:GQ:PL	0/1:35,31:66:99:646,0,816
3R	15294388	.	G	T	637.77	.	AC=1;AF=0.500;AN=2;BaseQRankSum=1.493;ClippingRankSum=0.000;DP=65;ExcessHet=3.0103;FS=2.059;MLEAC=1;MLEAF=0.500;MQ=43.97;MQRankSum=-1.016;QD=9.81;ReadPosRankSum=-2.079;SOR=0.455	GT:AD:DP:GQ:PL	0/1:34,31:65:99:666,0,722
3R	15294422	.	T	C	615.77	.	AC=1;AF=0.500;AN=2;BaseQRankSum=-3.639;ClippingRankSum=0.000;DP=69;ExcessHet=3.0103;FS=0.000;MLEAC=1;MLEAF=0.500;MQ=43.97;MQRankSum=-1.046;QD=8.92;ReadPosRankSum=0.271;SOR=0.672	GT:AD:DP:GQ:PL	0/1:37,32:69:99:644,0,851
3R	15294483	.	A	G	833.77	.	AC=1;AF=0.500;AN=2;BaseQRankSum=-1.964;ClippingRankSum=0.000;DP=74;ExcessHet=3.0103;FS=9.737;MLEAC=1;MLEAF=0.500;MQ=44.00;MQRankSum=0.000;QD=11.27;ReadPosRankSum=-0.599;SOR=0.665	GT:AD:DP:GQ:PL	0/1:33,41:74:99:862,0,699
3R	15294683	.	C	T	526.77	.	AC=1;AF=0.500;AN=2;BaseQRankSum=0.417;ClippingRankSum=0.000;DP=71;ExcessHet=3.0103;FS=0.000;MLEAC=1;MLEAF=0.500;MQ=44.00;MQRankSum=0.000;QD=7.42;ReadPosRankSum=0.890;SOR=0.608	GT:AD:DP:GQ:PL	0/1:43,28:71:99:555,0,982
3R	15294946	.	T	C	661.77	.	AC=1;AF=0.500;AN=2;BaseQRankSum=0.244;ClippingRankSum=0.000;DP=95;ExcessHet=3.0103;FS=20.048;MLEAC=1;MLEAF=0.500;MQ=44.00;MQRankSum=0.000;QD=7.04;ReadPosRankSum=-1.151;SOR=1.815	GT:AD:DP:GQ:PL	0/1:59,35:94:99:690,0,1370
3R	15294975	.	A	G	665.77	.	AC=1;AF=0.500;AN=2;BaseQRankSum=3.331;ClippingRankSum=0.000;DP=91;ExcessHet=3.0103;FS=1.799;MLEAC=1;MLEAF=0.500;MQ=44.00;MQRankSum=0.000;QD=7.32;ReadPosRankSum=-0.938;SOR=1.002	GT:AD:DP:GQ:PL	0/1:58,33:91:99:694,0,1329
3R	15294989	.	C	T	522.77	.	AC=1;AF=0.500;AN=2;BaseQRankSum=0.720;ClippingRankSum=0.000;DP=85;ExcessHet=3.0103;FS=0.868;MLEAC=1;MLEAF=0.500;MQ=44.00;MQRankSum=0.000;QD=6.22;ReadPosRankSum=-0.204;SOR=0.832	GT:AD:DP:GQ:PL	0/1:56,28:84:99:551,0,1276
3R	15295054	.	T	G	373.77	.	AC=1;AF=0.500;AN=2;BaseQRankSum=-1.502;ClippingRankSum=0.000;DP=65;ExcessHet=3.0103;FS=2.235;MLEAC=1;MLEAF=0.500;MQ=44.00;MQRankSum=0.000;QD=5.75;ReadPosRankSum=1.188;SOR=0.928	GT:AD:DP:GQ:PL	0/1:44,21:65:99:402,0,1068
3R	15295363	.	A	G	575.77	.	AC=1;AF=0.500;AN=2;BaseQRankSum=-1.294;ClippingRankSum=0.000;DP=82;ExcessHet=3.0103;FS=9.673;MLEAC=1;MLEAF=0.500;MQ=43.98;MQRankSum=0.785;QD=7.02;ReadPosRankSum=0.172;SOR=1.202	GT:AD:DP:GQ:PL	0/1:52,30:82:99:604,0,1213
3R	15295481	.	C	T	793.77	.	AC=1;AF=0.500;AN=2;BaseQRankSum=1.073;ClippingRankSum=0.000;DP=60;ExcessHet=3.0103;FS=3.579;MLEAC=1;MLEAF=0.500;MQ=43.92;MQRankSum=1.712;QD=13.23;ReadPosRankSum=0.318;SOR=0.462	GT:AD:DP:GQ:PL	0/1:25,35:60:99:822,0,510
3R	15295560	.	T	A	569.77	.	AC=1;AF=0.500;AN=2;BaseQRankSum=-2.847;ClippingRankSum=0.000;DP=61;ExcessHet=3.0103;FS=0.972;MLEAC=1;MLEAF=0.500;MQ=43.97;MQRankSum=-1.036;QD=9.50;ReadPosRankSum=-1.152;SOR=0.855	GT:AD:DP:GQ:PL	0/1:32,28:60:99:598,0,733
3R	15295860	.	G	A	390.77	.	AC=1;AF=0.500;AN=2;BaseQRankSum=1.427;ClippingRankSum=0.000;DP=63;ExcessHet=3.0103;FS=1.010;MLEAC=1;MLEAF=0.500;MQ=43.78;MQRankSum=1.466;QD=6.20;ReadPosRankSum=3.494;SOR=0.879	GT:AD:DP:GQ:PL	0/1:42,21:63:99:419,0,974
3R	15295967	.	C	T	426.77	.	AC=1;AF=0.500;AN=2;BaseQRankSum=-1.318;ClippingRankSum=0.000;DP=78;ExcessHet=3.0103;FS=0.921;MLEAC=1;MLEAF=0.500;MQ=44.00;MQRankSum=0.000;QD=5.47;ReadPosRankSum=-0.250;SOR=0.897	GT:AD:DP:GQ:PL	0/1:53,25:78:99:455,0,1288
3R	15297486	.	A	G	408.77	.	AC=1;AF=0.500;AN=2;BaseQRankSum=-3.161;ClippingRankSum=0.000;DP=84;ExcessHet=3.0103;FS=3.267;MLEAC=1;MLEAF=0.500;MQ=44.00;MQRankSum=0.000;QD=4.87;ReadPosRankSum=2.267;SOR=1.216	GT:AD:DP:GQ:PL	0/1:59,25:84:99:437,0,1447
3R	15297710	.	T	C	457.77	.	AC=1;AF=0.500;AN=2;BaseQRankSum=-0.259;ClippingRankSum=0.000;DP=83;ExcessHet=3.0103;FS=0.000;MLEAC=1;MLEAF=0.500;MQ=43.98;MQRankSum=0.701;QD=5.52;ReadPosRankSum=0.310;SOR=0.667	GT:AD:DP:GQ:PL	0/1:57,26:83:99:486,0,1355
3R	15298214	.	G	A	732.77	.	AC=1;AF=0.500;AN=2;BaseQRankSum=4.089;ClippingRankSum=0.000;DP=67;ExcessHet=3.0103;FS=0.000;MLEAC=1;MLEAF=0.500;MQ=43.94;MQRankSum=-1.425;QD=10.94;ReadPosRankSum=-2.555;SOR=0.752	GT:AD:DP:GQ:PL	0/1:34,33:67:99:761,0,758
3R	15298227	.	A	G	632.77	.	AC=1;AF=0.500;AN=2;BaseQRankSum=-0.191;ClippingRankSum=0.000;DP=70;ExcessHet=3.0103;FS=0.000;MLEAC=1;MLEAF=0.500;MQ=43.94;MQRankSum=-1.532;QD=9.04;ReadPosRankSum=-0.922;SOR=0.693	GT:AD:DP:GQ:PL	0/1:38,32:70:99:661,0,816
3R	15298460	.	T	C	748.77	.	AC=1;AF=0.500;AN=2;BaseQRankSum=-1.529;ClippingRankSum=0.000;DP=78;ExcessHet=3.0103;FS=0.000;MLEAC=1;MLEAF=0.500;MQ=44.00;MQRankSum=0.000;QD=9.60;ReadPosRankSum=-0.339;SOR=0.619	GT:AD:DP:GQ:PL	0/1:42,36:78:99:777,0,932
3R	15298636	.	T	A	1038.77	.	AC=1;AF=0.500;AN=2;BaseQRankSum=-1.286;ClippingRankSum=0.000;DP=73;ExcessHet=3.0103;FS=0.000;MLEAC=1;MLEAF=0.500;MQ=43.87;MQRankSum=-2.821;QD=14.23;ReadPosRankSum=0.646;SOR=0.760	GT:AD:DP:GQ:PL	0/1:44,29:73:99:1067,0,2058
3R	15298642	.	T	C	1041.77	.	AC=1;AF=0.500;AN=2;BaseQRankSum=-2.602;ClippingRankSum=0.000;DP=72;ExcessHet=3.0103;FS=0.919;MLEAC=1;MLEAF=0.500;MQ=43.86;MQRankSum=-2.872;QD=14.47;ReadPosRankSum=0.543;SOR=0.764	GT:AD:DP:GQ:PL	0/1:44,28:72:99:1070,0,2017
3R	15298701	.	A	AAACTGGC	965.73	.	AC=1;AF=0.500;AN=2;BaseQRankSum=-0.643;ClippingRankSum=0.000;DP=77;ExcessHet=3.0103;FS=6.479;MLEAC=1;MLEAF=0.500;MQ=43.85;MQRankSum=-3.302;QD=13.23;ReadPosRankSum=-1.354;SOR=1.222	GT:AD:DP:GQ:PL	0/1:46,27:73:99:1003,0,3261
3R	15298710	.	A	G	887.77	.	AC=1;AF=0.500;AN=2;BaseQRankSum=-1.828;ClippingRankSum=0.000;DP=74;ExcessHet=3.0103;FS=6.577;MLEAC=1;MLEAF=0.500;MQ=43.87;MQRankSum=-3.207;QD=12.00;ReadPosRankSum=-0.326;SOR=1.303	GT:AD:DP:GQ:PL	0/1:49,25:74:99:916,0,3382
3R	15298718	.	A	C	873.77	.	AC=1;AF=0.500;AN=2;BaseQRankSum=1.346;ClippingRankSum=0.000;DP=75;ExcessHet=3.0103;FS=4.794;MLEAC=1;MLEAF=0.500;MQ=43.87;MQRankSum=-3.143;QD=11.65;ReadPosRankSum=-0.434;SOR=1.156	GT:AD:DP:GQ:PL	0/1:49,26:75:99:902,0,3453
3R	15298801	.	A	C	1002.77	.	AC=1;AF=0.500;AN=2;BaseQRankSum=-1.439;ClippingRankSum=0.000;DP=81;ExcessHet=3.0103;FS=3.141;MLEAC=1;MLEAF=0.500;MQ=43.93;MQRankSum=-2.398;QD=12.38;ReadPosRankSum=-1.666;SOR=0.922	GT:AD:DP:GQ:PL	0/1:53,28:81:99:1031,0,2498
3R	15298803	.	A	T	1002.77	.	AC=1;AF=0.500;AN=2;BaseQRankSum=-2.151;ClippingRankSum=0.000;DP=81;ExcessHet=3.0103;FS=3.141;MLEAC=1;MLEAF=0.500;MQ=43.90;MQRankSum=-2.791;QD=12.38;ReadPosRankSum=-1.731;SOR=0.922	GT:AD:DP:GQ:PL	0/1:53,28:81:99:1031,0,2498
3R	15298857	.	G	T	1056.77	.	AC=1;AF=0.500;AN=2;BaseQRankSum=2.163;ClippingRankSum=0.000;DP=89;ExcessHet=3.0103;FS=11.264;MLEAC=1;MLEAF=0.500;MQ=43.91;MQRankSum=-2.772;QD=11.87;ReadPosRankSum=1.536;SOR=1.561	GT:AD:DP:GQ:PL	0/1:58,31:89:99:1085,0,3727
3R	15298867	.	T	A	1037.77	.	AC=1;AF=0.500;AN=2;BaseQRankSum=0.333;ClippingRankSum=0.000;DP=85;ExcessHet=3.0103;FS=5.982;MLEAC=1;MLEAF=0.500;MQ=43.91;MQRankSum=-2.818;QD=12.21;ReadPosRankSum=0.845;SOR=1.183	GT:AD:DP:GQ:PL	0/1:56,29:85:99:1066,0,3820
3R	15298874	.	T	C	1056.77	.	AC=1;AF=0.500;AN=2;BaseQRankSum=-0.126;ClippingRankSum=0.000;DP=86;ExcessHet=3.0103;FS=4.352;MLEAC=1;MLEAF=0.500;MQ=43.91;MQRankSum=-2.770;QD=12.29;ReadPosRankSum=0.446;SOR=1.101	GT:AD:DP:GQ:PL	0/1:56,30:86:99:1085,0,3808
3R	15298877	.	C	T	1146.77	.	AC=1;AF=0.500;AN=2;BaseQRankSum=0.973;ClippingRankSum=0.000;DP=83;ExcessHet=3.0103;FS=4.337;MLEAC=1;MLEAF=0.500;MQ=43.91;MQRankSum=-2.696;QD=13.82;ReadPosRankSum=-0.704;SOR=1.120	GT:AD:DP:GQ:PL	0/1:53,30:83:99:1175,0,3691
3R	15298882	.	C	A	1222.77	.	AC=1;AF=0.500;AN=2;BaseQRankSum=2.581;ClippingRankSum=0.000;DP=85;ExcessHet=3.0103;FS=5.599;MLEAC=1;MLEAF=0.500;MQ=43.91;MQRankSum=-2.544;QD=14.39;ReadPosRankSum=-1.754;SOR=1.135	GT:AD:DP:GQ:PL	0/1:52,33:85:99:1251,0,3307
3R	15298885	.	A	T	1219.77	.	AC=1;AF=0.500;AN=2;BaseQRankSum=-2.691;ClippingRankSum=0.000;DP=86;ExcessHet=3.0103;FS=2.929;MLEAC=1;MLEAF=0.500;MQ=43.89;MQRankSum=-2.965;QD=14.18;ReadPosRankSum=-1.390;SOR=0.905	GT:AD:DP:GQ:PL	0/1:54,32:86:99:1248,0,3336
3R	15299447	.	T	A	414.77	.	AC=1;AF=0.500;AN=2;BaseQRankSum=-1.160;ClippingRankSum=0.000;DP=53;ExcessHet=3.0103;FS=4.006;MLEAC=1;MLEAF=0.500;MQ=44.00;MQRankSum=0.000;QD=7.83;ReadPosRankSum=0.341;SOR=0.283	GT:AD:DP:GQ:PL	0/1:31,22:53:99:443,0,694
3R	15299867	.	C	T	559.77	.	AC=1;AF=0.500;AN=2;BaseQRankSum=2.472;ClippingRankSum=0.000;DP=46;ExcessHet=3.0103;FS=2.969;MLEAC=1;MLEAF=0.500;MQ=44.00;MQRankSum=0.000;QD=12.17;ReadPosRankSum=-0.898;SOR=0.304	GT:AD:DP:GQ:PL	0/1:29,17:46:99:588,0,1342
3R	15299874	.	T	C	583.77	.	AC=1;AF=0.500;AN=2;BaseQRankSum=1.370;ClippingRankSum=0.000;DP=47;ExcessHet=3.0103;FS=1.303;MLEAC=1;MLEAF=0.500;MQ=44.00;MQRankSum=0.000;QD=12.42;ReadPosRankSum=0.367;SOR=0.372	GT:AD:DP:GQ:PL	0/1:30,17:47:99:612,0,1368
3R	15299900	.	G	A	349.77	.	AC=1;AF=0.500;AN=2;BaseQRankSum=-0.095;ClippingRankSum=0.000;DP=50;ExcessHet=3.0103;FS=1.171;MLEAC=1;MLEAF=0.500;MQ=44.00;MQRankSum=0.000;QD=7.00;ReadPosRankSum=-0.130;SOR=0.990	GT:AD:DP:GQ:PL	0/1:31,19:50:99:378,0,728
3R	15300029	.	G	T	481.77	.	AC=1;AF=0.500;AN=2;BaseQRankSum=1.723;ClippingRankSum=0.000;DP=43;ExcessHet=3.0103;FS=1.331;MLEAC=1;MLEAF=0.500;MQ=44.00;MQRankSum=0.000;QD=11.20;ReadPosRankSum=1.653;SOR=0.404	GT:AD:DP:GQ:PL	0/1:21,22:43:99:510,0,424
3R	15300104	.	G	A	402.77	.	AC=1;AF=0.500;AN=2;BaseQRankSum=0.964;ClippingRankSum=0.000;DP=59;ExcessHet=3.0103;FS=0.000;MLEAC=1;MLEAF=0.500;MQ=44.00;MQRankSum=0.000;QD=6.83;ReadPosRankSum=1.128;SOR=0.693	GT:AD:DP:GQ:PL	0/1:37,22:59:99:431,0,867
3R	15300275	.	G	A	1840.77	.	AC=2;AF=1.00;AN=2;DP=66;ExcessHet=3.0103;FS=0.000;MLEAC=2;MLEAF=1.00;MQ=44.00;QD=27.89;SOR=0.818	GT:AD:DP:GQ:PL	1/1:0,66:66:99:1869,197,0
3R	15300449	.	C	A	473.77	.	AC=1;AF=0.500;AN=2;BaseQRankSum=-0.164;ClippingRankSum=0.000;DP=52;ExcessHet=3.0103;FS=0.000;MLEAC=1;MLEAF=0.500;MQ=43.85;MQRankSum=-2.295;QD=9.11;ReadPosRankSum=0.472;SOR=0.612	GT:AD:DP:GQ:PL	0/1:29,23:52:99:502,0,653
3R	15300676	.	T	C	565.77	.	AC=1;AF=0.500;AN=2;BaseQRankSum=-0.265;ClippingRankSum=0.000;DP=74;ExcessHet=3.0103;FS=4.700;MLEAC=1;MLEAF=0.500;MQ=43.74;MQRankSum=-4.038;QD=7.75;ReadPosRankSum=-0.337;SOR=0.314	GT:AD:DP:GQ:PL	0/1:43,30:73:99:594,0,992
3R	15300716	.	C	CT	252.73	.	AC=1;AF=0.500;AN=2;BaseQRankSum=-1.219;ClippingRankSum=0.000;DP=68;ExcessHet=3.0103;FS=0.000;MLEAC=1;MLEAF=0.500;MQ=43.62;MQRankSum=-5.228;QD=4.08;ReadPosRankSum=-1.108;SOR=0.792	GT:AD:DP:GQ:PL	0/1:39,23:62:99:290,0,2293
3R	15300727	.	C	T	999.77	.	AC=1;AF=0.500;AN=2;BaseQRankSum=3.191;ClippingRankSum=0.000;DP=70;ExcessHet=3.0103;FS=0.000;MLEAC=1;MLEAF=0.500;MQ=43.64;MQRankSum=-4.850;QD=14.28;ReadPosRankSum=-1.415;SOR=0.646	GT:AD:DP:GQ:PL	0/1:42,28:70:99:1028,0,2441
3R	15300733	.	T	TGTGTCATCTTTCC	1031.73	.	AC=1;AF=0.500;AN=2;BaseQRankSum=1.603;ClippingRankSum=0.000;DP=66;ExcessHet=3.0103;FS=0.959;MLEAC=1;MLEAF=0.500;MQ=43.61;MQRankSum=-4.943;QD=15.63;ReadPosRankSum=-1.739;SOR=0.852	GT:AD:DP:GQ:PL	0/1:40,26:66:99:1069,0,2386
3R	15300739	.	G	GC	899.73	.	AC=1;AF=0.500;AN=2;BaseQRankSum=-1.275;ClippingRankSum=0.000;DP=69;ExcessHet=3.0103;FS=0.959;MLEAC=1;MLEAF=0.500;MQ=43.63;MQRankSum=-5.100;QD=13.04;ReadPosRankSum=-1.202;SOR=0.928	GT:AD:DP:GQ:PL	0/1:43,26:69:99:937,0,2462
3R	15300840	3R_15300840_SNP	T	C	663.77	.	AC=1;AF=0.500;AN=2;BaseQRankSum=0.575;ClippingRankSum=0.000;DB;DP=65;ExcessHet=3.0103;FS=3.370;MLEAC=1;MLEAF=0.500;MQ=43.82;MQRankSum=-2.659;QD=10.21;ReadPosRankSum=0.834;SOR=0.732	GT:AD:DP:GQ:PL	0/1:34,31:65:99:692,0,746
3R	15301096	.	T	C	465.77	.	AC=1;AF=0.500;AN=2;BaseQRankSum=1.944;ClippingRankSum=0.000;DP=76;ExcessHet=3.0103;FS=2.045;MLEAC=1;MLEAF=0.500;MQ=43.97;MQRankSum=-1.400;QD=6.13;ReadPosRankSum=-0.250;SOR=0.993	GT:AD:DP:GQ:PL	0/1:51,25:76:99:494,0,1188
3R	15301131	.	G	A	525.77	.	AC=1;AF=0.500;AN=2;BaseQRankSum=0.588;ClippingRankSum=0.000;DP=72;ExcessHet=3.0103;FS=0.931;MLEAC=1;MLEAF=0.500;MQ=44.00;MQRankSum=0.000;QD=7.30;ReadPosRankSum=-0.873;SOR=0.535	GT:AD:DP:GQ:PL	0/1:44,28:72:99:554,0,1011
3R	15301226	.	T	TC	433.73	.	AC=1;AF=0.500;AN=2;BaseQRankSum=-1.585;ClippingRankSum=0.000;DP=62;ExcessHet=3.0103;FS=0.000;MLEAC=1;MLEAF=0.500;MQ=43.97;MQRankSum=0.839;QD=7.11;ReadPosRankSum=-0.561;SOR=0.747	GT:AD:DP:GQ:PL	0/1:37,24:61:99:471,0,962
3R	15301269	.	C	T	613.77	.	AC=1;AF=0.500;AN=2;BaseQRankSum=2.738;ClippingRankSum=0.000;DP=58;ExcessHet=3.0103;FS=0.000;MLEAC=1;MLEAF=0.500;MQ=44.00;MQRankSum=0.000;QD=10.58;ReadPosRankSum=-0.348;SOR=0.844	GT:AD:DP:GQ:PL	0/1:39,19:58:99:642,0,1523
3R	15301284	.	C	T	608.77	.	AC=1;AF=0.500;AN=2;BaseQRankSum=3.488;ClippingRankSum=0.000;DP=62;ExcessHet=3.0103;FS=1.032;MLEAC=1;MLEAF=0.500;MQ=43.97;MQRankSum=0.700;QD=9.82;ReadPosRankSum=0.160;SOR=0.859	GT:AD:DP:GQ:PL	0/1:43,19:62:99:637,0,1602
3R	15301320	.	A	T	359.77	.	AC=1;AF=0.500;AN=2;BaseQRankSum=0.444;ClippingRankSum=0.000;DP=64;ExcessHet=3.0103;FS=1.037;MLEAC=1;MLEAF=0.500;MQ=43.97;MQRankSum=0.716;QD=5.71;ReadPosRankSum=-0.576;SOR=0.495	GT:AD:DP:GQ:PL	0/1:43,20:63:99:388,0,1035
3R	15301356	.	T	C	306.77	.	AC=1;AF=0.500;AN=2;BaseQRankSum=-0.312;ClippingRankSum=0.000;DP=56;ExcessHet=3.0103;FS=2.445;MLEAC=1;MLEAF=0.500;MQ=43.97;MQRankSum=0.726;QD=5.48;ReadPosRankSum=-0.491;SOR=0.772	GT:AD:DP:GQ:PL	0/1:38,18:56:99:335,0,896
3R	15301384	.	AT	A	229.73	.	AC=1;AF=0.500;AN=2;BaseQRankSum=1.037;ClippingRankSum=0.000;DP=65;ExcessHet=3.0103;FS=0.999;MLEAC=1;MLEAF=0.500;MQ=43.97;MQRankSum=0.775;QD=3.71;ReadPosRankSum=-0.496;SOR=0.874	GT:AD:DP:GQ:PL	0/1:40,22:62:99:267,0,724
3R	15301597	.	C	CAAA	391.73	.	AC=1;AF=0.500;AN=2;BaseQRankSum=-0.298;ClippingRankSum=0.000;DP=66;ExcessHet=3.0103;FS=4.373;MLEAC=1;MLEAF=0.500;MQ=43.46;MQRankSum=-2.552;QD=6.87;ReadPosRankSum=-0.666;SOR=1.436	GT:AD:DP:GQ:PL	0/1:41,16:57:99:429,0,1145
3R	15301739	.	A	C	346.77	.	AC=1;AF=0.500;AN=2;BaseQRankSum=0.012;ClippingRankSum=0.000;DP=75;ExcessHet=3.0103;FS=0.986;MLEAC=1;MLEAF=0.500;MQ=43.96;MQRankSum=-1.559;QD=4.69;ReadPosRankSum=1.139;SOR=0.944	GT:AD:DP:GQ:PL	0/1:53,21:74:99:375,0,1292
3R	15302231	.	A	C	463.77	.	AC=1;AF=0.500;AN=2;BaseQRankSum=-1.124;ClippingRankSum=0.000;DP=45;ExcessHet=3.0103;FS=2.780;MLEAC=1;MLEAF=0.500;MQ=44.00;MQRankSum=0.000;QD=10.31;ReadPosRankSum=-1.831;SOR=0.550	GT:AD:DP:GQ:PL	0/1:30,15:45:99:492,0,1523
3R	15302242	.	G	T	429.77	.	AC=1;AF=0.500;AN=2;BaseQRankSum=-0.708;ClippingRankSum=0.000;DP=46;ExcessHet=3.0103;FS=1.271;MLEAC=1;MLEAF=0.500;MQ=44.00;MQRankSum=0.000;QD=9.34;ReadPosRankSum=-1.966;SOR=0.458	GT:AD:DP:GQ:PL	0/1:33,13:46:99:458,0,1599
3R	15302803	.	A	G	1160.77	.	AC=1;AF=0.500;AN=2;BaseQRankSum=-0.973;ClippingRankSum=0.000;DP=85;ExcessHet=3.0103;FS=4.128;MLEAC=1;MLEAF=0.500;MQ=43.94;MQRankSum=0.290;QD=13.66;ReadPosRankSum=0.658;SOR=0.917	GT:AD:DP:GQ:PL	0/1:34,51:85:99:1189,0,716
3R	15302862	.	C	T	1136.77	.	AC=1;AF=0.500;AN=2;BaseQRankSum=0.023;ClippingRankSum=0.000;DP=85;ExcessHet=3.0103;FS=0.000;MLEAC=1;MLEAF=0.500;MQ=43.94;MQRankSum=0.290;QD=13.37;ReadPosRankSum=-1.617;SOR=0.660	GT:AD:DP:GQ:PL	0/1:34,51:85:99:1165,0,677
3R	15303043	.	T	C	574.77	.	AC=1;AF=0.500;AN=2;BaseQRankSum=-1.635;ClippingRankSum=0.000;DP=86;ExcessHet=3.0103;FS=1.817;MLEAC=1;MLEAF=0.500;MQ=43.97;MQRankSum=-1.275;QD=6.68;ReadPosRankSum=-1.723;SOR=0.929	GT:AD:DP:GQ:PL	0/1:54,32:86:99:603,0,1276
3R	15303083	.	G	C	746.77	.	AC=1;AF=0.500;AN=2;BaseQRankSum=-0.886;ClippingRankSum=0.000;DP=93;ExcessHet=3.0103;FS=2.824;MLEAC=1;MLEAF=0.500;MQ=43.97;MQRankSum=-1.181;QD=8.03;ReadPosRankSum=0.262;SOR=1.083	GT:AD:DP:GQ:PL	0/1:55,38:93:99:775,0,1245
3R	15303107	.	T	A	1483.77	.	AC=1;AF=0.500;AN=2;BaseQRankSum=0.217;ClippingRankSum=0.000;DP=93;ExcessHet=3.0103;FS=4.089;MLEAC=1;MLEAF=0.500;MQ=43.98;MQRankSum=-1.129;QD=15.95;ReadPosRankSum=-0.123;SOR=1.223	GT:AD:DP:GQ:PL	0/1:53,40:93:99:1512,0,2502
3R	15303111	.	T	C	1483.77	.	AC=1;AF=0.500;AN=2;BaseQRankSum=-3.386;ClippingRankSum=0.000;DP=95;ExcessHet=3.0103;FS=5.295;MLEAC=1;MLEAF=0.500;MQ=43.98;MQRankSum=-1.126;QD=15.62;ReadPosRankSum=0.469;SOR=1.228	GT:AD:DP:GQ:PL	0/1:54,41:95:99:1512,0,2502
3R	15303248	.	A	C	1543.77	.	AC=1;AF=0.500;AN=2;BaseQRankSum=-3.794;ClippingRankSum=0.000;DP=100;ExcessHet=3.0103;FS=0.773;MLEAC=1;MLEAF=0.500;MQ=43.98;MQRankSum=-1.179;QD=15.44;ReadPosRankSum=-0.271;SOR=0.829	GT:AD:DP:GQ:PL	0/1:59,41:100:99:1572,0,2785
3R	15303269	.	G	A	1602.77	.	AC=1;AF=0.500;AN=2;BaseQRankSum=1.075;ClippingRankSum=0.000;DP=104;ExcessHet=3.0103;FS=12.149;MLEAC=1;MLEAF=0.500;MQ=43.93;MQRankSum=-1.190;QD=15.87;ReadPosRankSum=-0.433;SOR=1.817	GT:AD:DP:GQ:PL	0/1:60,41:101:99:1631,0,3071
3R	15303272	.	A	T	1512.77	.	AC=1;AF=0.500;AN=2;BaseQRankSum=-0.384;ClippingRankSum=0.000;DP=102;ExcessHet=3.0103;FS=10.358;MLEAC=1;MLEAF=0.500;MQ=43.93;MQRankSum=-1.220;QD=15.28;ReadPosRankSum=0.056;SOR=1.707	GT:AD:DP:GQ:PL	0/1:60,39:99:99:1541,0,3080
3R	15303274	.	A	G	1428.77	.	AC=1;AF=0.500;AN=2;BaseQRankSum=1.480;ClippingRankSum=0.000;DP=101;ExcessHet=3.0103;FS=10.283;MLEAC=1;MLEAF=0.500;MQ=43.93;MQRankSum=-1.209;QD=14.58;ReadPosRankSum=-0.383;SOR=1.650	GT:AD:DP:GQ:PL	0/1:59,39:98:99:1457,0,3086
3R	15303296	.	C	T	1185.77	.	AC=1;AF=0.500;AN=2;BaseQRankSum=-2.926;ClippingRankSum=0.000;DP=89;ExcessHet=3.0103;FS=19.089;MLEAC=1;MLEAF=0.500;MQ=43.92;MQRankSum=-1.243;QD=13.79;ReadPosRankSum=0.436;SOR=2.450	GT:AD:DP:GQ:PL	0/1:53,33:86:99:1214,0,2671
3R	15303353	.	G	A	638.77	.	AC=1;AF=0.500;AN=2;BaseQRankSum=-1.232;ClippingRankSum=0.000;DP=89;ExcessHet=3.0103;FS=13.817;MLEAC=1;MLEAF=0.500;MQ=43.92;MQRankSum=-1.213;QD=7.43;ReadPosRankSum=-0.419;SOR=2.040	GT:AD:DP:GQ:PL	0/1:52,34:86:99:667,0,1186
3R	15303607	.	CAAAA	C,CAAA	1205.73	.	AC=1,1;AF=0.500,0.500;AN=2;BaseQRankSum=0.898;ClippingRankSum=0.000;DP=63;ExcessHet=3.0103;FS=0.000;MLEAC=1,1;MLEAF=0.500,0.500;MQ=43.95;MQRankSum=-0.097;QD=21.92;ReadPosRankSum=1.260;SOR=0.730	GT:AD:DP:GQ:PL	1/2:2,18,35:55:99:1243,621,1727,686,0,618
3R	15303636	.	A	T	650.77	.	AC=1;AF=0.500;AN=2;BaseQRankSum=0.096;ClippingRankSum=0.000;DP=61;ExcessHet=3.0103;FS=3.703;MLEAC=1;MLEAF=0.500;MQ=43.95;MQRankSum=-1.346;QD=10.67;ReadPosRankSum=0.593;SOR=0.864	GT:AD:DP:GQ:PL	0/1:40,21:61:99:679,0,1583
3R	15303861	.	G	A	474.77	.	AC=1;AF=0.500;AN=2;BaseQRankSum=1.538;ClippingRankSum=0.000;DP=66;ExcessHet=3.0103;FS=0.985;MLEAC=1;MLEAF=0.500;MQ=43.96;MQRankSum=0.000;QD=7.42;ReadPosRankSum=-0.347;SOR=0.955	GT:AD:DP:GQ:PL	0/1:38,26:64:99:503,0,814
3R	15303891	.	T	C	1820.77	.	AC=2;AF=1.00;AN=2;DP=70;ExcessHet=3.0103;FS=0.000;MLEAC=2;MLEAF=1.00;MQ=43.58;QD=26.39;SOR=1.211	GT:AD:DP:GQ:PL	1/1:0,69:69:99:1849,205,0
3R	15304281	.	T	A	680.77	.	AC=1;AF=0.500;AN=2;BaseQRankSum=-1.107;ClippingRankSum=0.000;DP=66;ExcessHet=3.0103;FS=5.029;MLEAC=1;MLEAF=0.500;MQ=43.75;MQRankSum=-1.000;QD=10.31;ReadPosRankSum=0.712;SOR=0.275	GT:AD:DP:GQ:PL	0/1:34,32:66:99:709,0,778
3R	15304514	.	G	A	733.77	.	AC=1;AF=0.500;AN=2;BaseQRankSum=1.674;ClippingRankSum=0.000;DP=53;ExcessHet=3.0103;FS=0.000;MLEAC=1;MLEAF=0.500;MQ=44.00;MQRankSum=0.000;QD=13.84;ReadPosRankSum=-0.852;SOR=0.683	GT:AD:DP:GQ:PL	0/1:20,33:53:99:762,0,370
3R	15304575	.	C	T	590.77	.	AC=1;AF=0.500;AN=2;BaseQRankSum=0.463;ClippingRankSum=0.000;DP=45;ExcessHet=3.0103;FS=1.222;MLEAC=1;MLEAF=0.500;MQ=44.00;MQRankSum=0.000;QD=13.74;ReadPosRankSum=-0.232;SOR=0.478	GT:AD:DP:GQ:PL	0/1:16,27:43:99:619,0,302
3R	15304641	.	A	T	695.77	.	AC=1;AF=0.500;AN=2;BaseQRankSum=2.115;ClippingRankSum=0.000;DP=48;ExcessHet=3.0103;FS=0.000;MLEAC=1;MLEAF=0.500;MQ=44.00;MQRankSum=0.000;QD=14.80;ReadPosRankSum=0.170;SOR=0.557	GT:AD:DP:GQ:PL	0/1:16,31:47:99:724,0,308
3R	15304696	.	TAAAC	T	283.73	.	AC=1;AF=0.500;AN=2;BaseQRankSum=0.136;ClippingRankSum=0.000;DP=55;ExcessHet=3.0103;FS=0.000;MLEAC=1;MLEAF=0.500;MQ=44.00;MQRankSum=0.000;QD=5.46;ReadPosRankSum=1.220;SOR=0.760	GT:AD:DP:GQ:PL	0/1:24,28:52:99:321,0,781
3R	15304768	.	T	C	882.77	.	AC=1;AF=0.500;AN=2;BaseQRankSum=-2.549;ClippingRankSum=0.000;DP=68;ExcessHet=3.0103;FS=0.000;MLEAC=1;MLEAF=0.500;MQ=43.97;MQRankSum=-0.757;QD=12.98;ReadPosRankSum=-1.623;SOR=0.642	GT:AD:DP:GQ:PL	0/1:26,42:68:99:911,0,516
3R	15305014	.	A	G	813.77	.	AC=1;AF=0.500;AN=2;BaseQRankSum=-0.467;ClippingRankSum=0.000;DP=56;ExcessHet=3.0103;FS=8.123;MLEAC=1;MLEAF=0.500;MQ=44.00;MQRankSum=0.000;QD=14.53;ReadPosRankSum=-0.086;SOR=1.911	GT:AD:DP:GQ:PL	0/1:34,22:56:99:842,0,2176
3R	15305027	.	A	C	783.77	.	AC=1;AF=0.500;AN=2;BaseQRankSum=1.791;ClippingRankSum=0.000;DP=55;ExcessHet=3.0103;FS=5.664;MLEAC=1;MLEAF=0.500;MQ=44.00;MQRankSum=0.000;QD=14.25;ReadPosRankSum=0.247;SOR=1.519	GT:AD:DP:GQ:PL	0/1:33,22:55:99:812,0,2257
3R	15305028	.	C	T	786.77	.	AC=1;AF=0.500;AN=2;BaseQRankSum=1.756;ClippingRankSum=0.000;DP=55;ExcessHet=3.0103;FS=5.664;MLEAC=1;MLEAF=0.500;MQ=44.00;MQRankSum=0.000;QD=14.30;ReadPosRankSum=0.269;SOR=1.519	GT:AD:DP:GQ:PL	0/1:33,22:55:99:815,0,2236
3R	15305797	.	T	TGCC	516.73	.	AC=1;AF=0.500;AN=2;BaseQRankSum=-1.392;ClippingRankSum=0.000;DP=39;ExcessHet=3.0103;FS=3.117;MLEAC=1;MLEAF=0.500;MQ=42.57;MQRankSum=-0.041;QD=13.97;ReadPosRankSum=-1.161;SOR=0.297	GT:AD:DP:GQ:PL	0/1:22,15:37:99:554,0,874
3R	15305862	.	A	AAGCACCACC	1408.73	.	AC=1;AF=0.500;AN=2;BaseQRankSum=-1.196;ClippingRankSum=0.000;DP=50;ExcessHet=3.0103;FS=1.234;MLEAC=1;MLEAF=0.500;MQ=44.21;MQRankSum=-1.031;QD=29.97;ReadPosRankSum=-2.135;SOR=0.474	GT:AD:DP:GQ:PL	0/1:15,32:47:99:1446,0,522
3R	15306076	.	G	A	797.77	.	AC=1;AF=0.500;AN=2;BaseQRankSum=1.049;ClippingRankSum=0.000;DP=70;ExcessHet=3.0103;FS=0.000;MLEAC=1;MLEAF=0.500;MQ=43.76;MQRankSum=-0.901;QD=11.56;ReadPosRankSum=-0.325;SOR=0.667	GT:AD:DP:GQ:PL	0/1:32,37:69:99:826,0,689
3R	15306106	.	C	T	801.77	.	AC=1;AF=0.500;AN=2;BaseQRankSum=0.591;ClippingRankSum=0.000;DP=70;ExcessHet=3.0103;FS=3.347;MLEAC=1;MLEAF=0.500;MQ=44.00;MQRankSum=0.000;QD=11.45;ReadPosRankSum=0.024;SOR=1.136	GT:AD:DP:GQ:PL	0/1:32,38:70:99:830,0,700
3R	15306171	.	G	A	864.77	.	AC=1;AF=0.500;AN=2;BaseQRankSum=2.420;ClippingRankSum=0.000;DP=65;ExcessHet=3.0103;FS=0.967;MLEAC=1;MLEAF=0.500;MQ=43.97;MQRankSum=-0.812;QD=13.30;ReadPosRankSum=-0.491;SOR=0.953	GT:AD:DP:GQ:PL	0/1:27,38:65:99:893,0,545
3R	15306450	.	T	C	1205.77	.	AC=2;AF=1.00;AN=2;DP=46;ExcessHet=3.0103;FS=0.000;MLEAC=2;MLEAF=1.00;MQ=43.96;QD=26.21;SOR=0.874	GT:AD:DP:GQ:PL	1/1:0,46:46:99:1234,137,0
3R	15306489	.	A	G	1363.77	.	AC=2;AF=1.00;AN=2;DP=51;ExcessHet=3.0103;FS=0.000;MLEAC=2;MLEAF=1.00;MQ=42.81;QD=26.74;SOR=0.994	GT:AD:DP:GQ:PL	1/1:0,51:51:99:1392,153,0
3R	15306589	.	C	G	230.77	.	AC=1;AF=0.500;AN=2;BaseQRankSum=0.305;ClippingRankSum=0.000;DP=32;ExcessHet=3.0103;FS=1.440;MLEAC=1;MLEAF=0.500;MQ=42.06;MQRankSum=0.876;QD=7.44;ReadPosRankSum=-0.625;SOR=1.022	GT:AD:DP:GQ:PL	0/1:18,13:31:99:259,0,354
3R	15307026	.	A	T	601.77	.	AC=1;AF=0.500;AN=2;BaseQRankSum=-2.863;ClippingRankSum=0.000;DP=40;ExcessHet=3.0103;FS=3.333;MLEAC=1;MLEAF=0.500;MQ=40.00;MQRankSum=0.240;QD=15.43;ReadPosRankSum=-0.496;SOR=1.402	GT:AD:DP:GQ:PL	0/1:21,18:39:99:630,0,1381
3R	15307041	.	C	A	680.77	.	AC=1;AF=0.500;AN=2;BaseQRankSum=2.493;ClippingRankSum=0.000;DP=42;ExcessHet=3.0103;FS=12.260;MLEAC=1;MLEAF=0.500;MQ=41.73;MQRankSum=1.412;QD=16.60;ReadPosRankSum=-0.149;SOR=2.941	GT:AD:DP:GQ:PL	0/1:23,18:41:99:709,0,1487
3R	15307042	.	A	C	658.77	.	AC=1;AF=0.500;AN=2;BaseQRankSum=-2.147;ClippingRankSum=0.000;DP=42;ExcessHet=3.0103;FS=12.260;MLEAC=1;MLEAF=0.500;MQ=41.73;MQRankSum=1.412;QD=16.07;ReadPosRankSum=-0.149;SOR=2.941	GT:AD:DP:GQ:PL	0/1:23,18:41:99:687,0,1490
3R	15307073	.	C	A	843.77	.	AC=1;AF=0.500;AN=2;BaseQRankSum=0.374;ClippingRankSum=0.000;DP=48;ExcessHet=3.0103;FS=12.507;MLEAC=1;MLEAF=0.500;MQ=41.72;MQRankSum=1.255;QD=17.95;ReadPosRankSum=-1.069;SOR=2.551	GT:AD:DP:GQ:PL	0/1:25,22:47:99:872,0,1097
3R	15307092	.	A	C	865.77	.	AC=1;AF=0.500;AN=2;BaseQRankSum=-1.401;ClippingRankSum=0.000;DP=53;ExcessHet=3.0103;FS=1.083;MLEAC=1;MLEAF=0.500;MQ=41.11;MQRankSum=0.244;QD=16.65;ReadPosRankSum=-1.276;SOR=1.027	GT:AD:DP:GQ:PL	0/1:26,26:52:99:894,0,1124
3R	15307443	.	T	TG	3202.73	.	AC=2;AF=1.00;AN=2;DP=72;ExcessHet=3.0103;FS=0.000;MLEAC=2;MLEAF=1.00;MQ=43.97;QD=31.52;SOR=0.811	GT:AD:DP:GQ:PL	1/1:0,70:70:99:3240,217,0
3R	15307445	.	T	C	3211.77	.	AC=2;AF=1.00;AN=2;DP=72;ExcessHet=3.0103;FS=0.000;MLEAC=2;MLEAF=1.00;MQ=43.97;QD=25.53;SOR=0.869	GT:AD:DP:GQ:PL	1/1:0,72:72:99:3240,217,0
3R	15307446	.	A	C	3230.77	.	AC=2;AF=1.00;AN=2;DP=72;ExcessHet=3.0103;FS=0.000;MLEAC=2;MLEAF=1.00;MQ=43.97;QD=31.33;SOR=0.869	GT:AD:DP:GQ:PL	1/1:0,72:72:99:3259,220,0
3R	15307448	.	G	GA	3245.73	.	AC=2;AF=1.00;AN=2;DP=72;ExcessHet=3.0103;FS=0.000;MLEAC=2;MLEAF=1.00;MQ=43.97;QD=31.01;SOR=0.869	GT:AD:DP:GQ:PL	1/1:0,72:72:99:3283,223,0
3R	15307573	.	A	C	3062.77	.	AC=2;AF=1.00;AN=2;DP=69;ExcessHet=3.0103;FS=0.000;MLEAC=2;MLEAF=1.00;MQ=44.00;QD=30.22;SOR=0.844	GT:AD:DP:GQ:PL	1/1:0,69:69:99:3091,211,0
3R	15307577	.	A	C	3032.77	.	AC=2;AF=1.00;AN=2;DP=67;ExcessHet=3.0103;FS=0.000;MLEAC=2;MLEAF=1.00;MQ=44.00;QD=29.51;SOR=0.849	GT:AD:DP:GQ:PL	1/1:0,67:67:99:3061,208,0
3R	15307764	.	TG	T	813.73	.	AC=1;AF=0.500;AN=2;BaseQRankSum=0.208;ClippingRankSum=0.000;DP=75;ExcessHet=3.0103;FS=0.870;MLEAC=1;MLEAF=0.500;MQ=44.00;MQRankSum=0.000;QD=10.85;ReadPosRankSum=0.085;SOR=0.859	GT:AD:DP:GQ:PL	0/1:38,37:75:99:851,0,1072
3R	15307791	.	C	G	686.77	.	AC=1;AF=0.500;AN=2;BaseQRankSum=2.214;ClippingRankSum=0.000;DP=70;ExcessHet=3.0103;FS=0.000;MLEAC=1;MLEAF=0.500;MQ=44.00;MQRankSum=0.000;QD=9.95;ReadPosRankSum=0.367;SOR=0.756	GT:AD:DP:GQ:PL	0/1:35,34:69:99:715,0,724
3R	15307923	.	G	GT	1155.73	.	AC=2;AF=1.00;AN=2;DP=53;ExcessHet=3.0103;FS=0.000;MLEAC=2;MLEAF=1.00;MQ=43.96;QD=23.11;SOR=1.270	GT:AD:DP:GQ:PL	1/1:0,50:50:99:1193,150,0
3R	15307973	.	A	G	876.77	.	AC=1;AF=0.500;AN=2;BaseQRankSum=0.098;ClippingRankSum=0.000;DP=59;ExcessHet=3.0103;FS=7.450;MLEAC=1;MLEAF=0.500;MQ=44.00;MQRankSum=0.000;QD=14.86;ReadPosRankSum=-1.315;SOR=0.808	GT:AD:DP:GQ:PL	0/1:21,38:59:99:905,0,414
3R	15308001	.	C	T	750.77	.	AC=1;AF=0.500;AN=2;BaseQRankSum=-1.153;ClippingRankSum=0.000;DP=56;ExcessHet=3.0103;FS=5.541;MLEAC=1;MLEAF=0.500;MQ=44.00;MQRankSum=0.000;QD=13.65;ReadPosRankSum=1.153;SOR=0.937	GT:AD:DP:GQ:PL	0/1:21,34:55:99:779,0,427
3R	15308032	.	C	T	428.77	.	AC=1;AF=0.500;AN=2;BaseQRankSum=3.142;ClippingRankSum=0.000;DP=59;ExcessHet=3.0103;FS=2.260;MLEAC=1;MLEAF=0.500;MQ=44.00;MQRankSum=0.000;QD=7.27;ReadPosRankSum=-1.438;SOR=0.435	GT:AD:DP:GQ:PL	0/1:37,22:59:99:457,0,843
3R	15308171	.	C	T	618.77	.	AC=1;AF=0.500;AN=2;BaseQRankSum=1.973;ClippingRankSum=0.000;DP=52;ExcessHet=3.0103;FS=6.111;MLEAC=1;MLEAF=0.500;MQ=43.79;MQRankSum=-2.811;QD=11.90;ReadPosRankSum=-2.081;SOR=1.015	GT:AD:DP:GQ:PL	0/1:34,18:52:99:647,0,1572
3R	15308175	.	C	G	621.77	.	AC=1;AF=0.500;AN=2;BaseQRankSum=0.242;ClippingRankSum=0.000;DP=51;ExcessHet=3.0103;FS=6.035;MLEAC=1;MLEAF=0.500;MQ=43.79;MQRankSum=-2.770;QD=12.19;ReadPosRankSum=-2.378;SOR=1.034	GT:AD:DP:GQ:PL	0/1:33,18:51:99:650,0,1546
3R	15308236	.	C	CAAAA	430.73	.	AC=1;AF=0.500;AN=2;BaseQRankSum=-0.981;ClippingRankSum=0.000;DP=54;ExcessHet=3.0103;FS=0.000;MLEAC=1;MLEAF=0.500;MQ=43.68;MQRankSum=-4.001;QD=8.28;ReadPosRankSum=-0.971;SOR=0.653	GT:AD:DP:GQ:PL	0/1:34,18:52:99:468,0,1394
3R	15308331	.	T	C	372.77	.	AC=1;AF=0.500;AN=2;BaseQRankSum=0.659;ClippingRankSum=0.000;DP=56;ExcessHet=3.0103;FS=9.033;MLEAC=1;MLEAF=0.500;MQ=43.93;MQRankSum=-1.816;QD=6.66;ReadPosRankSum=1.544;SOR=0.121	GT:AD:DP:GQ:PL	0/1:35,21:56:99:401,0,811
3R	15308359	.	AG	A	423.73	.	AC=1;AF=0.500;AN=2;BaseQRankSum=-0.838;ClippingRankSum=0.000;DP=61;ExcessHet=3.0103;FS=5.824;MLEAC=1;MLEAF=0.500;MQ=43.94;MQRankSum=-1.874;QD=6.95;ReadPosRankSum=0.924;SOR=0.214	GT:AD:DP:GQ:PL	0/1:39,22:61:99:461,0,1207
3R	15308405	.	G	T	364.77	.	AC=1;AF=0.500;AN=2;BaseQRankSum=0.415;ClippingRankSum=0.000;DP=62;ExcessHet=3.0103;FS=0.000;MLEAC=1;MLEAF=0.500;MQ=43.91;MQRankSum=-2.532;QD=5.88;ReadPosRankSum=-0.437;SOR=0.791	GT:AD:DP:GQ:PL	0/1:42,20:62:99:393,0,1025
3R	15308472	.	C	CAA	684.73	.	AC=1;AF=0.500;AN=2;BaseQRankSum=-0.651;ClippingRankSum=0.000;DP=57;ExcessHet=3.0103;FS=6.274;MLEAC=1;MLEAF=0.500;MQ=43.67;MQRankSum=-4.995;QD=12.68;ReadPosRankSum=0.076;SOR=1.104	GT:AD:DP:GQ:PL	0/1:38,16:54:99:722,0,1536
3R	15308476	.	T	A	771.77	.	AC=1;AF=0.500;AN=2;BaseQRankSum=2.693;ClippingRankSum=0.000;DP=61;ExcessHet=3.0103;FS=1.030;MLEAC=1;MLEAF=0.500;MQ=43.53;MQRankSum=-5.525;QD=12.65;ReadPosRankSum=-0.635;SOR=0.512	GT:AD:DP:GQ:PL	0/1:40,21:61:99:800,0,1614
3R	15308486	.	AG	A	888.73	.	AC=1;AF=0.500;AN=2;BaseQRankSum=-0.049;ClippingRankSum=0.000;DP=66;ExcessHet=3.0103;FS=2.157;MLEAC=1;MLEAF=0.500;MQ=43.57;MQRankSum=-5.082;QD=13.47;ReadPosRankSum=-0.615;SOR=0.403	GT:AD:DP:GQ:PL	0/1:41,25:66:99:926,0,1646
3R	15308490	.	A	AT	933.73	.	AC=1;AF=0.500;AN=2;BaseQRankSum=0.747;ClippingRankSum=0.000;DP=65;ExcessHet=3.0103;FS=3.504;MLEAC=1;MLEAF=0.500;MQ=43.56;MQRankSum=-5.028;QD=14.37;ReadPosRankSum=-0.236;SOR=0.364	GT:AD:DP:GQ:PL	0/1:40,25:65:99:971,0,1601
3R	15308495	.	TA	T	939.73	.	AC=1;AF=0.500;AN=2;BaseQRankSum=1.455;ClippingRankSum=0.000;DP=63;ExcessHet=3.0103;FS=4.975;MLEAC=1;MLEAF=0.500;MQ=43.55;MQRankSum=-4.757;QD=14.92;ReadPosRankSum=-1.152;SOR=0.596	GT:AD:DP:GQ:PL	0/1:37,26:63:99:977,0,1517
3R	15308516	.	C	T	1035.77	.	AC=1;AF=0.500;AN=2;BaseQRankSum=0.427;ClippingRankSum=0.000;DP=63;ExcessHet=3.0103;FS=3.425;MLEAC=1;MLEAF=0.500;MQ=43.55;MQRankSum=-4.604;QD=16.44;ReadPosRankSum=-0.577;SOR=0.517	GT:AD:DP:GQ:PL	0/1:36,27:63:99:1064,0,1441
3R	15308536	.	GT	G	816.73	.	AC=1;AF=0.500;AN=2;BaseQRankSum=-0.823;ClippingRankSum=0.000;DP=59;ExcessHet=3.0103;FS=1.010;MLEAC=1;MLEAF=0.500;MQ=43.72;MQRankSum=-3.625;QD=13.84;ReadPosRankSum=0.093;SOR=0.815	GT:AD:DP:GQ:PL	0/1:35,24:59:99:854,0,1423
3R	15308612	.	G	T	315.77	.	AC=1;AF=0.500;AN=2;BaseQRankSum=0.220;ClippingRankSum=0.000;DP=65;ExcessHet=3.0103;FS=1.057;MLEAC=1;MLEAF=0.500;MQ=43.97;MQRankSum=-1.487;QD=5.01;ReadPosRankSum=0.357;SOR=0.650	GT:AD:DP:GQ:PL	0/1:44,19:63:99:344,0,1005
3R	15308642	.	A	G	281.77	.	AC=1;AF=0.500;AN=2;BaseQRankSum=-2.549;ClippingRankSum=0.000;DP=67;ExcessHet=3.0103;FS=0.000;MLEAC=1;MLEAF=0.500;MQ=43.97;MQRankSum=-1.582;QD=4.33;ReadPosRankSum=-0.547;SOR=0.653	GT:AD:DP:GQ:PL	0/1:47,18:65:99:310,0,1132
3R	15308725	.	C	A	669.77	.	AC=1;AF=0.500;AN=2;BaseQRankSum=-0.587;ClippingRankSum=0.000;DP=65;ExcessHet=3.0103;FS=5.358;MLEAC=1;MLEAF=0.500;MQ=43.83;MQRankSum=-3.447;QD=10.30;ReadPosRankSum=1.458;SOR=0.642	GT:AD:DP:GQ:PL	0/1:45,20:65:99:698,0,1899
3R	15308729	.	T	A	719.77	.	AC=1;AF=0.500;AN=2;BaseQRankSum=-1.843;ClippingRankSum=0.000;DP=68;ExcessHet=3.0103;FS=3.704;MLEAC=1;MLEAF=0.500;MQ=43.84;MQRankSum=-3.520;QD=10.74;ReadPosRankSum=1.707;SOR=0.694	GT:AD:DP:GQ:PL	0/1:47,20:67:99:748,0,1993
3R	15308731	.	CA	C	713.73	.	AC=1;AF=0.500;AN=2;BaseQRankSum=0.351;ClippingRankSum=0.000;DP=72;ExcessHet=3.0103;FS=2.177;MLEAC=1;MLEAF=0.500;MQ=43.85;MQRankSum=-3.421;QD=10.05;ReadPosRankSum=1.138;SOR=0.399	GT:AD:DP:GQ:PL	0/1:49,22:71:99:751,0,1965
3R	15308785	.	A	C	3122.77	.	AC=2;AF=1.00;AN=2;DP=69;ExcessHet=3.0103;FS=0.000;MLEAC=2;MLEAF=1.00;MQ=43.80;QD=29.11;SOR=1.131	GT:AD:DP:GQ:PL	1/1:0,69:69:99:3151,214,0
3R	15308786	.	T	A	3122.77	.	AC=2;AF=1.00;AN=2;DP=71;ExcessHet=3.0103;FS=0.000;MLEAC=2;MLEAF=1.00;MQ=43.81;QD=31.14;SOR=1.195	GT:AD:DP:GQ:PL	1/1:0,71:71:99:3151,214,0
3R	15308810	.	G	A	568.77	.	AC=1;AF=0.500;AN=2;BaseQRankSum=2.535;ClippingRankSum=0.000;DP=72;ExcessHet=3.0103;FS=2.039;MLEAC=1;MLEAF=0.500;MQ=43.85;MQRankSum=-2.871;QD=7.90;ReadPosRankSum=-2.675;SOR=0.432	GT:AD:DP:GQ:PL	0/1:44,28:72:99:597,0,987
3R	15308872	.	A	C	1038.77	.	AC=1;AF=0.500;AN=2;BaseQRankSum=-0.773;ClippingRankSum=0.000;DP=79;ExcessHet=3.0103;FS=4.530;MLEAC=1;MLEAF=0.500;MQ=43.94;MQRankSum=-1.850;QD=13.15;ReadPosRankSum=2.599;SOR=0.975	GT:AD:DP:GQ:PL	0/1:50,29:79:99:1067,0,1991
3R	15308874	.	A	T	1035.77	.	AC=1;AF=0.500;AN=2;BaseQRankSum=0.156;ClippingRankSum=0.000;DP=78;ExcessHet=3.0103;FS=4.574;MLEAC=1;MLEAF=0.500;MQ=43.94;MQRankSum=-1.831;QD=13.28;ReadPosRankSum=2.399;SOR=0.952	GT:AD:DP:GQ:PL	0/1:49,29:78:99:1064,0,2033
3R	15308877	.	G	A	1817.77	.	AC=1;AF=0.500;AN=2;BaseQRankSum=-0.027;ClippingRankSum=0.000;DP=77;ExcessHet=3.0103;FS=4.574;MLEAC=1;MLEAF=0.500;MQ=43.94;MQRankSum=1.850;QD=23.61;ReadPosRankSum=-2.224;SOR=0.642	GT:AD:DP:GQ:PL	0/1:29,48:77:99:1846,0,1096
3R	15308892	.	A	G	1658.77	.	AC=1;AF=0.500;AN=2;BaseQRankSum=-1.906;ClippingRankSum=0.000;DP=74;ExcessHet=3.0103;FS=6.197;MLEAC=1;MLEAF=0.500;MQ=43.93;MQRankSum=1.696;QD=22.42;ReadPosRankSum=0.121;SOR=1.080	GT:AD:DP:GQ:PL	0/1:31,43:74:99:1687,0,1124
3R	15308932	.	T	G	1282.77	.	AC=1;AF=0.500;AN=2;BaseQRankSum=-2.780;ClippingRankSum=0.000;DP=84;ExcessHet=3.0103;FS=6.073;MLEAC=1;MLEAF=0.500;MQ=44.00;MQRankSum=0.000;QD=15.27;ReadPosRankSum=-0.043;SOR=0.673	GT:AD:DP:GQ:PL	0/1:28,56:84:99:1311,0,558
3R	15309061	.	TA	T	223.73	.	AC=1;AF=0.500;AN=2;BaseQRankSum=-1.906;ClippingRankSum=0.000;DP=65;ExcessHet=3.0103;FS=0.000;MLEAC=1;MLEAF=0.500;MQ=44.00;MQRankSum=0.000;QD=3.67;ReadPosRankSum=-0.723;SOR=0.836	GT:AD:DP:GQ:PL	0/1:41,20:61:99:261,0,811
3R	15309125	.	A	T	1136.77	.	AC=1;AF=0.500;AN=2;BaseQRankSum=0.638;ClippingRankSum=0.000;DP=84;ExcessHet=3.0103;FS=5.726;MLEAC=1;MLEAF=0.500;MQ=43.95;MQRankSum=-1.779;QD=13.70;ReadPosRankSum=0.959;SOR=0.785	GT:AD:DP:GQ:PL	0/1:51,32:83:99:1165,0,2508
3R	15309133	.	T	C	1198.77	.	AC=1;AF=0.500;AN=2;BaseQRankSum=-1.550;ClippingRankSum=0.000;DP=81;ExcessHet=3.0103;FS=2.988;MLEAC=1;MLEAF=0.500;MQ=43.95;MQRankSum=-1.743;QD=14.80;ReadPosRankSum=0.850;SOR=0.663	GT:AD:DP:GQ:PL	0/1:49,32:81:99:1227,0,2505
3R	15309135	.	G	A	1246.77	.	AC=1;AF=0.500;AN=2;BaseQRankSum=-0.065;ClippingRankSum=0.000;DP=81;ExcessHet=3.0103;FS=1.830;MLEAC=1;MLEAF=0.500;MQ=43.95;MQRankSum=-1.698;QD=15.39;ReadPosRankSum=0.534;SOR=0.613	GT:AD:DP:GQ:PL	0/1:48,33:81:99:1275,0,2467
3R	15309152	.	G	A	1419.77	.	AC=1;AF=0.500;AN=2;BaseQRankSum=0.914;ClippingRankSum=0.000;DP=82;ExcessHet=3.0103;FS=1.780;MLEAC=1;MLEAF=0.500;MQ=43.90;MQRankSum=-2.235;QD=17.31;ReadPosRankSum=-0.294;SOR=0.824	GT:AD:DP:GQ:PL	0/1:45,37:82:99:1448,0,2267
3R	15309173	.	G	A	1302.77	.	AC=1;AF=0.500;AN=2;BaseQRankSum=2.117;ClippingRankSum=0.000;DP=84;ExcessHet=3.0103;FS=0.827;MLEAC=1;MLEAF=0.500;MQ=43.91;MQRankSum=-2.340;QD=15.51;ReadPosRankSum=0.144;SOR=0.833	GT:AD:DP:GQ:PL	0/1:48,36:84:99:1331,0,2049
3R	15309227	.	T	C	999.77	.	AC=1;AF=0.500;AN=2;BaseQRankSum=-1.566;ClippingRankSum=0.000;DP=77;ExcessHet=3.0103;FS=3.043;MLEAC=1;MLEAF=0.500;MQ=43.90;MQRankSum=-2.472;QD=12.98;ReadPosRankSum=1.281;SOR=0.550	GT:AD:DP:GQ:PL	0/1:46,31:77:99:1028,0,1727
3R	15309250	.	G	T	903.77	.	AC=1;AF=0.500;AN=2;BaseQRankSum=0.133;ClippingRankSum=0.000;DP=73;ExcessHet=3.0103;FS=0.902;MLEAC=1;MLEAF=0.500;MQ=43.87;MQRankSum=-2.990;QD=12.38;ReadPosRankSum=0.754;SOR=0.825	GT:AD:DP:GQ:PL	0/1:46,27:73:99:932,0,1709
3R	15309278	.	G	T	926.77	.	AC=1;AF=0.500;AN=2;BaseQRankSum=3.193;ClippingRankSum=0.000;DP=66;ExcessHet=3.0103;FS=4.860;MLEAC=1;MLEAF=0.500;MQ=43.80;MQRankSum=-2.444;QD=14.04;ReadPosRankSum=-1.787;SOR=1.013	GT:AD:DP:GQ:PL	0/1:39,27:66:99:955,0,1513
3R	15309290	.	A	C	835.77	.	AC=1;AF=0.500;AN=2;BaseQRankSum=-3.464;ClippingRankSum=0.000;DP=64;ExcessHet=3.0103;FS=2.105;MLEAC=1;MLEAF=0.500;MQ=43.82;MQRankSum=-2.179;QD=13.06;ReadPosRankSum=-1.590;SOR=0.904	GT:AD:DP:GQ:PL	0/1:39,25:64:99:864,0,1560
3R	15309319	.	T	C	373.77	.	AC=1;AF=0.500;AN=2;BaseQRankSum=-0.864;ClippingRankSum=0.000;DP=57;ExcessHet=3.0103;FS=0.000;MLEAC=1;MLEAF=0.500;MQ=43.84;MQRankSum=-1.842;QD=6.56;ReadPosRankSum=0.099;SOR=0.784	GT:AD:DP:GQ:PL	0/1:36,21:57:99:402,0,790
3R	15309354	.	A	G	812.77	.	AC=1;AF=0.500;AN=2;BaseQRankSum=0.161;ClippingRankSum=0.000;DP=65;ExcessHet=3.0103;FS=0.000;MLEAC=1;MLEAF=0.500;MQ=43.80;MQRankSum=-2.751;QD=12.50;ReadPosRankSum=1.228;SOR=0.638	GT:AD:DP:GQ:PL	0/1:42,23:65:99:841,0,1655
3R	15309357	.	C	A	868.77	.	AC=1;AF=0.500;AN=2;BaseQRankSum=2.326;ClippingRankSum=0.000;DP=68;ExcessHet=3.0103;FS=0.962;MLEAC=1;MLEAF=0.500;MQ=43.81;MQRankSum=-2.584;QD=12.78;ReadPosRankSum=0.360;SOR=0.533	GT:AD:DP:GQ:PL	0/1:42,26:68:99:897,0,1649
3R	15309421	.	AAAG	A	489.73	.	AC=1;AF=0.500;AN=2;BaseQRankSum=0.468;ClippingRankSum=0.000;DP=56;ExcessHet=3.0103;FS=1.231;MLEAC=1;MLEAF=0.500;MQ=43.93;MQRankSum=-2.083;QD=9.60;ReadPosRankSum=1.848;SOR=0.450	GT:AD:DP:GQ:PL	0/1:35,16:51:99:527,0,1446
3R	15309437	.	G	T	438.77	.	AC=1;AF=0.500;AN=2;BaseQRankSum=-1.045;ClippingRankSum=0.000;DP=53;ExcessHet=3.0103;FS=0.000;MLEAC=1;MLEAF=0.500;MQ=43.93;MQRankSum=-2.353;QD=8.28;ReadPosRankSum=1.920;SOR=0.517	GT:AD:DP:GQ:PL	0/1:39,14:53:99:467,0,1555
3R	15309534	.	A	AT	771.73	.	AC=1;AF=0.500;AN=2;BaseQRankSum=0.085;ClippingRankSum=0.000;DP=74;ExcessHet=3.0103;FS=2.309;MLEAC=1;MLEAF=0.500;MQ=43.77;MQRankSum=-4.081;QD=10.72;ReadPosRankSum=-0.352;SOR=1.154	GT:AD:DP:GQ:PL	0/1:52,20:72:99:809,0,3173
3R	15309535	.	A	ATATATATATATAT	718.73	.	AC=1;AF=0.500;AN=2;BaseQRankSum=-2.568;ClippingRankSum=0.000;DP=72;ExcessHet=3.0103;FS=4.186;MLEAC=1;MLEAF=0.500;MQ=43.76;MQRankSum=-4.277;QD=9.98;ReadPosRankSum=0.768;SOR=1.314	GT:AD:DP:GQ:PL	0/1:52,20:72:99:756,0,3171
3R	15309537	.	A	T	812.77	.	AC=1;AF=0.500;AN=2;BaseQRankSum=-0.030;ClippingRankSum=0.000;DP=75;ExcessHet=3.0103;FS=5.216;MLEAC=1;MLEAF=0.500;MQ=43.77;MQRankSum=-3.800;QD=10.84;ReadPosRankSum=-1.121;SOR=1.417	GT:AD:DP:GQ:PL	0/1:52,23:75:99:841,0,3170
3R	15310478	.	A	G	2310.77	.	AC=2;AF=1.00;AN=2;DP=85;ExcessHet=3.0103;FS=0.000;MLEAC=2;MLEAF=1.00;MQ=44.00;QD=27.19;SOR=1.165	GT:AD:DP:GQ:PL	1/1:0,85:85:99:2339,255,0
3R	15310598	.	G	A	2129.77	.	AC=2;AF=1.00;AN=2;DP=78;ExcessHet=3.0103;FS=0.000;MLEAC=2;MLEAF=1.00;MQ=44.00;QD=27.30;SOR=0.855	GT:AD:DP:GQ:PL	1/1:0,78:78:99:2158,234,0
3R	15310777	.	T	A	2466.77	.	AC=2;AF=1.00;AN=2;DP=89;ExcessHet=3.0103;FS=0.000;MLEAC=2;MLEAF=1.00;MQ=43.96;QD=27.72;SOR=0.761	GT:AD:DP:GQ:PL	1/1:0,89:89:99:2495,266,0
3R	15310820	.	T	C	2096.77	.	AC=2;AF=1.00;AN=2;DP=76;ExcessHet=3.0103;FS=0.000;MLEAC=2;MLEAF=1.00;MQ=43.97;QD=27.59;SOR=0.859	GT:AD:DP:GQ:PL	1/1:0,76:76:99:2125,227,0
3R	15310959	.	T	TCACACA	2842.73	.	AC=2;AF=1.00;AN=2;DP=69;ExcessHet=3.0103;FS=0.000;MLEAC=2;MLEAF=1.00;MQ=43.52;QD=33.65;SOR=1.179	GT:AD:DP:GQ:PL	1/1:0,61:61:99:2880,206,0
3R	15310973	.	A	T	3168.77	.	AC=2;AF=1.00;AN=2;DP=70;ExcessHet=3.0103;FS=0.000;MLEAC=2;MLEAF=1.00;MQ=43.48;QD=34.53;SOR=1.163	GT:AD:DP:GQ:PL	1/1:0,70:70:99:3197,219,0
3R	15311123	.	G	C	2063.77	.	AC=2;AF=1.00;AN=2;DP=75;ExcessHet=3.0103;FS=0.000;MLEAC=2;MLEAF=1.00;MQ=43.50;QD=27.52;SOR=0.832	GT:AD:DP:GQ:PL	1/1:0,75:75:99:2092,224,0
3R	15311177	.	T	C	1081.77	.	AC=1;AF=0.500;AN=2;BaseQRankSum=0.255;ClippingRankSum=0.000;DP=71;ExcessHet=3.0103;FS=0.968;MLEAC=1;MLEAF=0.500;MQ=43.20;MQRankSum=-2.148;QD=15.24;ReadPosRankSum=-0.007;SOR=0.934	GT:AD:DP:GQ:PL	0/1:24,47:71:99:1110,0,471
3R	15311221	.	G	A	1131.77	.	AC=1;AF=0.500;AN=2;BaseQRankSum=1.324;ClippingRankSum=0.000;DP=73;ExcessHet=3.0103;FS=0.000;MLEAC=1;MLEAF=0.500;MQ=43.02;MQRankSum=-1.130;QD=15.50;ReadPosRankSum=0.540;SOR=0.741	GT:AD:DP:GQ:PL	0/1:24,49:73:99:1160,0,454
3R	15311248	.	C	T	3291.77	.	AC=2;AF=1.00;AN=2;DP=76;ExcessHet=3.0103;FS=0.000;MLEAC=2;MLEAF=1.00;MQ=42.94;QD=31.33;SOR=0.920	GT:AD:DP:GQ:PL	1/1:0,76:76:99:3320,232,0
3R	15311257	.	G	A	469.77	.	AC=1;AF=0.500;AN=2;BaseQRankSum=-1.083;ClippingRankSum=0.000;DP=74;ExcessHet=3.0103;FS=6.654;MLEAC=1;MLEAF=0.500;MQ=42.90;MQRankSum=0.796;QD=6.44;ReadPosRankSum=-0.168;SOR=0.512	GT:AD:DP:GQ:PL	0/1:47,26:73:99:498,0,1054
3R	15311262	.	A	G	3303.77	.	AC=2;AF=1.00;AN=2;DP=72;ExcessHet=3.0103;FS=0.000;MLEAC=2;MLEAF=1.00;MQ=42.84;QD=28.56;SOR=1.226	GT:AD:DP:GQ:PL	1/1:0,72:72:99:3332,226,0
3R	15311284	.	C	T	3075.77	.	AC=2;AF=1.00;AN=2;DP=71;ExcessHet=3.0103;FS=0.000;MLEAC=2;MLEAF=1.00;MQ=42.59;QD=26.46;SOR=0.971	GT:AD:DP:GQ:PL	1/1:0,71:71:99:3104,220,0
3R	15311314	.	C	T	2935.77	.	AC=2;AF=1.00;AN=2;DP=78;ExcessHet=3.0103;FS=0.000;MLEAC=2;MLEAF=1.00;MQ=42.27;QD=30.94;SOR=0.719	GT:AD:DP:GQ:PL	1/1:0,77:77:99:2964,235,0
3R	15311333	.	T	A	1148.77	.	AC=1;AF=0.500;AN=2;BaseQRankSum=1.486;ClippingRankSum=0.000;DP=79;ExcessHet=3.0103;FS=0.895;MLEAC=1;MLEAF=0.500;MQ=41.98;MQRankSum=-0.508;QD=14.73;ReadPosRankSum=0.120;SOR=0.659	GT:AD:DP:GQ:PL	0/1:28,50:78:99:1177,0,530
3R	15311347	.	A	C	3151.77	.	AC=2;AF=1.00;AN=2;DP=71;ExcessHet=3.0103;FS=0.000;MLEAC=2;MLEAF=1.00;MQ=41.72;QD=27.45;SOR=0.693	GT:AD:DP:GQ:PL	1/1:0,70:70:99:3180,214,0
3R	15311350	.	C	G	3121.77	.	AC=2;AF=1.00;AN=2;DP=71;ExcessHet=3.0103;FS=0.000;MLEAC=2;MLEAF=1.00;MQ=41.72;QD=29.89;SOR=0.693	GT:AD:DP:GQ:PL	1/1:0,70:70:99:3150,211,0
3R	15311351	.	T	A	3121.77	.	AC=2;AF=1.00;AN=2;DP=71;ExcessHet=3.0103;FS=0.000;MLEAC=2;MLEAF=1.00;MQ=41.72;QD=33.26;SOR=0.693	GT:AD:DP:GQ:PL	1/1:0,70:70:99:3150,211,0
3R	15311354	.	G	A	3166.77	.	AC=2;AF=1.00;AN=2;DP=68;ExcessHet=3.0103;FS=0.000;MLEAC=2;MLEAF=1.00;MQ=41.62;QD=30.81;SOR=0.784	GT:AD:DP:GQ:PL	1/1:0,67:67:99:3195,214,0
3R	15311356	.	A	T,G	2827.77	.	AC=1,1;AF=0.500,0.500;AN=2;DP=69;ExcessHet=3.0103;FS=0.000;MLEAC=1,1;MLEAF=0.500,0.500;MQ=41.61;QD=28.73;SOR=0.814	GT:AD:DP:GQ:PL	1/2:0,24,44:68:99:2856,1231,1030,676,0,474
3R	15311367	.	ATAT	A	608.73	.	AC=1;AF=0.500;AN=2;BaseQRankSum=-0.980;ClippingRankSum=0.000;DP=67;ExcessHet=3.0103;FS=0.000;MLEAC=1;MLEAF=0.500;MQ=41.69;MQRankSum=0.380;QD=9.51;ReadPosRankSum=0.412;SOR=0.661	GT:AD:DP:GQ:PL	0/1:45,19:64:99:646,0,1832
3R	15311386	.	G	A	2986.77	.	AC=2;AF=1.00;AN=2;DP=66;ExcessHet=3.0103;FS=0.000;MLEAC=2;MLEAF=1.00;MQ=41.50;QD=29.08;SOR=0.818	GT:AD:DP:GQ:PL	1/1:0,66:66:99:3015,202,0
3R	15311388	.	C	T	1965.77	.	AC=1;AF=0.500;AN=2;BaseQRankSum=1.653;ClippingRankSum=0.000;DP=66;ExcessHet=3.0103;FS=0.000;MLEAC=1;MLEAF=0.500;MQ=41.47;MQRankSum=-0.346;QD=29.78;ReadPosRankSum=-0.697;SOR=0.789	GT:AD:DP:GQ:PL	0/1:17,49:66:99:1994,0,553
3R	15311390	.	T	A	1966.77	.	AC=1;AF=0.500;AN=2;BaseQRankSum=-1.038;ClippingRankSum=0.000;DP=66;ExcessHet=3.0103;FS=0.000;MLEAC=1;MLEAF=0.500;MQ=41.47;MQRankSum=-0.346;QD=29.80;ReadPosRankSum=-0.689;SOR=0.789	GT:AD:DP:GQ:PL	0/1:17,49:66:99:1995,0,553
3R	15311395	.	A	G	2941.77	.	AC=2;AF=1.00;AN=2;DP=66;ExcessHet=3.0103;FS=0.000;MLEAC=2;MLEAF=1.00;MQ=41.39;QD=29.22;SOR=0.886	GT:AD:DP:GQ:PL	1/1:0,66:66:99:2970,199,0
3R	15311401	.	T	C	514.77	.	AC=1;AF=0.500;AN=2;BaseQRankSum=0.882;ClippingRankSum=0.000;DP=64;ExcessHet=3.0103;FS=0.000;MLEAC=1;MLEAF=0.500;MQ=41.37;MQRankSum=0.234;QD=8.04;ReadPosRankSum=0.271;SOR=0.846	GT:AD:DP:GQ:PL	0/1:48,16:64:99:543,0,1995
3R	15311404	.	T	C	1961.77	.	AC=1;AF=0.500;AN=2;BaseQRankSum=-2.486;ClippingRankSum=0.000;DP=65;ExcessHet=3.0103;FS=1.086;MLEAC=1;MLEAF=0.500;MQ=41.38;MQRankSum=-0.721;QD=30.18;ReadPosRankSum=0.411;SOR=0.483	GT:AD:DP:GQ:PL	0/1:17,48:65:99:1990,0,543
3R	15311406	.	T	C	3017.77	.	AC=2;AF=1.00;AN=2;DP=66;ExcessHet=3.0103;FS=0.000;MLEAC=2;MLEAF=1.00;MQ=41.42;QD=30.00;SOR=0.886	GT:AD:DP:GQ:PL	1/1:0,66:66:99:3046,205,0
3R	15311408	.	T	A	3017.77	.	AC=2;AF=1.00;AN=2;DP=68;ExcessHet=3.0103;FS=0.000;MLEAC=2;MLEAF=1.00;MQ=41.42;QD=29.93;SOR=0.814	GT:AD:DP:GQ:PL	1/1:0,68:68:99:3046,205,0
3R	15311413	.	C	T	494.77	.	AC=1;AF=0.500;AN=2;BaseQRankSum=0.390;ClippingRankSum=0.000;DP=71;ExcessHet=3.0103;FS=2.318;MLEAC=1;MLEAF=0.500;MQ=41.52;MQRankSum=0.334;QD=6.97;ReadPosRankSum=-0.946;SOR=1.129	GT:AD:DP:GQ:PL	0/1:53,18:71:99:523,0,2126
3R	15311440	.	T	TA	3286.73	.	AC=2;AF=1.00;AN=2;DP=69;ExcessHet=3.0103;FS=0.000;MLEAC=2;MLEAF=1.00;MQ=41.99;QD=27.19;SOR=0.849	GT:AD:DP:GQ:PL	1/1:0,67:67:99:3324,225,0
3R	15311441	.	G	GCGAAACAAT	3286.73	.	AC=2;AF=1.00;AN=2;DP=68;ExcessHet=3.0103;FS=0.000;MLEAC=2;MLEAF=1.00;MQ=42.02;QD=24.03;SOR=0.752	GT:AD:DP:GQ:PL	1/1:0,68:68:99:3324,225,0
3R	15311691	.	A	G	710.77	.	AC=1;AF=0.500;AN=2;BaseQRankSum=-0.536;ClippingRankSum=0.000;DP=53;ExcessHet=3.0103;FS=1.092;MLEAC=1;MLEAF=0.500;MQ=43.48;MQRankSum=-0.667;QD=13.41;ReadPosRankSum=-1.281;SOR=0.999	GT:AD:DP:GQ:PL	0/1:21,32:53:99:739,0,454
3R	15311732	.	C	G	864.77	.	AC=1;AF=0.500;AN=2;BaseQRankSum=1.001;ClippingRankSum=0.000;DP=55;ExcessHet=3.0103;FS=1.130;MLEAC=1;MLEAF=0.500;MQ=43.66;MQRankSum=0.014;QD=15.72;ReadPosRankSum=-0.906;SOR=0.998	GT:AD:DP:GQ:PL	0/1:18,37:55:99:893,0,326
3R	15311746	.	A	AT	1886.73	.	AC=2;AF=1.00;AN=2;DP=52;ExcessHet=3.0103;FS=0.000;MLEAC=2;MLEAF=1.00;MQ=43.64;QD=36.57;SOR=1.036	GT:AD:DP:GQ:PL	1/1:0,52:52:99:1924,159,0
3R	15311983	.	C	T	1245.77	.	AC=1;AF=0.500;AN=2;BaseQRankSum=-3.700;ClippingRankSum=0.000;DP=78;ExcessHet=3.0103;FS=0.867;MLEAC=1;MLEAF=0.500;MQ=44.00;MQRankSum=0.000;QD=15.97;ReadPosRankSum=-0.078;SOR=0.639	GT:AD:DP:GQ:PL	0/1:45,33:78:99:1274,0,2302
3R	15311987	.	T	C	1279.77	.	AC=1;AF=0.500;AN=2;BaseQRankSum=0.777;ClippingRankSum=0.000;DP=80;ExcessHet=3.0103;FS=1.854;MLEAC=1;MLEAF=0.500;MQ=44.00;MQRankSum=0.000;QD=16.00;ReadPosRankSum=-1.140;SOR=0.769	GT:AD:DP:GQ:PL	0/1:45,35:80:99:1308,0,2299
3R	15312243	.	TTTAAA	T	1022.73	.	AC=1;AF=0.500;AN=2;BaseQRankSum=-0.419;ClippingRankSum=0.000;DP=80;ExcessHet=3.0103;FS=0.870;MLEAC=1;MLEAF=0.500;MQ=43.94;MQRankSum=-1.252;QD=12.95;ReadPosRankSum=1.113;SOR=0.836	GT:AD:DP:GQ:PL	0/1:49,30:79:99:1060,0,2145
3R	15312254	.	A	T	1040.77	.	AC=1;AF=0.500;AN=2;BaseQRankSum=-1.760;ClippingRankSum=0.000;DP=76;ExcessHet=3.0103;FS=0.000;MLEAC=1;MLEAF=0.500;MQ=43.94;MQRankSum=-1.246;QD=13.69;SOR=0.683	GT:AD:DP:GQ:PL	0/1:47,29:76:99:1069,0,2053
3R	15312328	.	A	G	371.77	.	AC=1;AF=0.500;AN=2;BaseQRankSum=1.477;ClippingRankSum=0.000;DP=58;ExcessHet=3.0103;FS=0.000;MLEAC=1;MLEAF=0.500;MQ=43.93;MQRankSum=0.762;QD=6.41;ReadPosRankSum=-1.817;SOR=0.779	GT:AD:DP:GQ:PL	0/1:38,20:58:99:400,0,873
3R	15312374	.	T	A	361.77	.	AC=1;AF=0.500;AN=2;BaseQRankSum=-0.149;ClippingRankSum=0.000;DP=63;ExcessHet=3.0103;FS=10.088;MLEAC=1;MLEAF=0.500;MQ=43.88;MQRankSum=-0.517;QD=5.83;ReadPosRankSum=0.460;SOR=2.093	GT:AD:DP:GQ:PL	0/1:42,20:62:99:390,0,1017
3R	15312894	.	T	C	753.77	.	AC=1;AF=0.500;AN=2;BaseQRankSum=-0.216;ClippingRankSum=0.000;DP=51;ExcessHet=3.0103;FS=8.535;MLEAC=1;MLEAF=0.500;MQ=44.00;MQRankSum=0.000;QD=14.78;ReadPosRankSum=-0.012;SOR=0.156	GT:AD:DP:GQ:PL	0/1:29,22:51:99:782,0,1373
3R	15312908	.	C	T	742.77	.	AC=1;AF=0.500;AN=2;BaseQRankSum=-3.758;ClippingRankSum=0.000;DP=47;ExcessHet=3.0103;FS=11.684;MLEAC=1;MLEAF=0.500;MQ=44.00;MQRankSum=0.000;QD=16.15;ReadPosRankSum=-0.649;SOR=0.272	GT:AD:DP:GQ:PL	0/1:25,21:46:99:771,0,1302
3R	15313054	.	C	T	942.77	.	AC=1;AF=0.500;AN=2;BaseQRankSum=1.182;ClippingRankSum=0.000;DP=63;ExcessHet=3.0103;FS=2.124;MLEAC=1;MLEAF=0.500;MQ=44.00;MQRankSum=0.000;QD=14.96;ReadPosRankSum=-0.989;SOR=0.726	GT:AD:DP:GQ:PL	0/1:37,26:63:99:971,0,1820
3R	15313056	.	C	T	942.77	.	AC=1;AF=0.500;AN=2;BaseQRankSum=-1.226;ClippingRankSum=0.000;DP=63;ExcessHet=3.0103;FS=2.118;MLEAC=1;MLEAF=0.500;MQ=44.00;MQRankSum=0.000;QD=14.96;ReadPosRankSum=-0.419;SOR=0.604	GT:AD:DP:GQ:PL	0/1:38,25:63:99:971,0,1820
3R	15313082	.	C	G	954.77	.	AC=1;AF=0.500;AN=2;BaseQRankSum=-1.765;ClippingRankSum=0.000;DP=69;ExcessHet=3.0103;FS=0.972;MLEAC=1;MLEAF=0.500;MQ=43.94;MQRankSum=-1.811;QD=13.84;ReadPosRankSum=-0.341;SOR=0.892	GT:AD:DP:GQ:PL	0/1:43,26:69:99:983,0,1973
3R	15313084	.	C	A	954.77	.	AC=1;AF=0.500;AN=2;BaseQRankSum=1.995;ClippingRankSum=0.000;DP=70;ExcessHet=3.0103;FS=0.000;MLEAC=1;MLEAF=0.500;MQ=43.94;MQRankSum=-1.777;QD=13.64;ReadPosRankSum=-0.750;SOR=0.784	GT:AD:DP:GQ:PL	0/1:43,27:70:99:983,0,1973
3R	15313314	.	G	A	502.77	.	AC=1;AF=0.500;AN=2;BaseQRankSum=0.032;ClippingRankSum=0.000;DP=58;ExcessHet=3.0103;FS=5.378;MLEAC=1;MLEAF=0.500;MQ=44.00;MQRankSum=0.000;QD=8.67;ReadPosRankSum=0.580;SOR=0.539	GT:AD:DP:GQ:PL	0/1:32,26:58:99:531,0,698
3R	15313366	.	G	A	568.77	.	AC=1;AF=0.500;AN=2;BaseQRankSum=1.876;ClippingRankSum=0.000;DP=63;ExcessHet=3.0103;FS=11.426;MLEAC=1;MLEAF=0.500;MQ=44.00;MQRankSum=0.000;QD=9.03;ReadPosRankSum=-0.111;SOR=0.663	GT:AD:DP:GQ:PL	0/1:35,28:63:99:597,0,732
3R	15313448	.	A	T	879.77	.	AC=1;AF=0.500;AN=2;BaseQRankSum=1.068;ClippingRankSum=0.000;DP=65;ExcessHet=3.0103;FS=3.466;MLEAC=1;MLEAF=0.500;MQ=44.00;MQRankSum=0.000;QD=13.53;ReadPosRankSum=1.147;SOR=0.809	GT:AD:DP:GQ:PL	0/1:40,25:65:99:908,0,1569
3R	15313451	.	ATAT	A	873.73	.	AC=1;AF=0.500;AN=2;BaseQRankSum=-1.175;ClippingRankSum=0.000;DP=62;ExcessHet=3.0103;FS=3.600;MLEAC=1;MLEAF=0.500;MQ=44.00;MQRankSum=0.000;QD=14.09;ReadPosRankSum=0.672;SOR=0.646	GT:AD:DP:GQ:PL	0/1:38,24:62:99:911,0,1550
3R	15313708	.	GCCTC	G	422.73	.	AC=1;AF=0.500;AN=2;BaseQRankSum=-0.251;ClippingRankSum=0.000;DP=27;ExcessHet=3.0103;FS=13.829;MLEAC=1;MLEAF=0.500;MQ=43.48;MQRankSum=-1.445;QD=16.91;ReadPosRankSum=0.054;SOR=2.631	GT:AD:DP:GQ:PL	0/1:13,12:25:99:460,0,510
3R	15313711	.	TCC	T	156.73	.	AC=1;AF=0.500;AN=2;BaseQRankSum=-1.083;ClippingRankSum=0.000;DP=26;ExcessHet=3.0103;FS=4.612;MLEAC=1;MLEAF=0.500;MQ=43.46;MQRankSum=1.208;QD=7.46;ReadPosRankSum=1.376;SOR=0.124	GT:AD:DP:GQ:PL	0/1:13,8:21:99:194,0,495
3R	15313713	.	C	A	431.77	.	AC=1;AF=0.500;AN=2;BaseQRankSum=-0.673;ClippingRankSum=0.000;DP=26;ExcessHet=3.0103;FS=13.829;MLEAC=1;MLEAF=0.500;MQ=43.46;MQRankSum=-1.445;QD=17.27;ReadPosRankSum=0.136;SOR=2.631	GT:AD:DP:GQ:PL	0/1:13,12:25:99:460,0,510
3R	15313716	.	C	A	425.77	.	AC=1;AF=0.500;AN=2;BaseQRankSum=-3.553;ClippingRankSum=0.000;DP=27;ExcessHet=3.0103;FS=12.916;MLEAC=1;MLEAF=0.500;MQ=43.48;MQRankSum=-1.502;QD=16.38;SOR=2.643	GT:AD:DP:GQ:PL	0/1:14,12:26:99:454,0,594
3R	15313728	.	G	A	304.77	.	AC=1;AF=0.500;AN=2;BaseQRankSum=-0.134;ClippingRankSum=0.000;DP=25;ExcessHet=3.0103;FS=4.775;MLEAC=1;MLEAF=0.500;MQ=43.73;MQRankSum=-1.109;QD=12.70;ReadPosRankSum=1.505;SOR=2.303	GT:AD:DP:GQ:PL	0/1:15,9:24:99:333,0,558
3R	15313740	.	A	C	330.77	.	AC=1;AF=0.500;AN=2;BaseQRankSum=-0.151;ClippingRankSum=0.000;DP=28;ExcessHet=3.0103;FS=3.492;MLEAC=1;MLEAF=0.500;MQ=43.76;MQRankSum=-1.131;QD=12.25;ReadPosRankSum=0.247;SOR=1.445	GT:AD:DP:GQ:PL	0/1:16,11:27:99:359,0,575
3R	15313793	.	T	TTATA	359.73	.	AC=1;AF=0.500;AN=2;BaseQRankSum=0.525;ClippingRankSum=0.000;DP=38;ExcessHet=3.0103;FS=8.695;MLEAC=1;MLEAF=0.500;MQ=43.62;MQRankSum=-1.630;QD=11.60;ReadPosRankSum=-0.083;SOR=1.712	GT:AD:DP:GQ:PL	0/1:20,11:31:99:397,0,779
3R	15313914	.	G	A	382.77	.	AC=1;AF=0.500;AN=2;BaseQRankSum=3.260;ClippingRankSum=0.000;DP=56;ExcessHet=3.0103;FS=2.325;MLEAC=1;MLEAF=0.500;MQ=43.44;MQRankSum=-2.453;QD=6.84;ReadPosRankSum=0.557;SOR=0.425	GT:AD:DP:GQ:PL	0/1:36,20:56:99:411,0,806
3R	15314136	.	G	GTCTCTC	267.73	.	AC=1;AF=0.500;AN=2;BaseQRankSum=0.355;ClippingRankSum=0.000;DP=32;ExcessHet=3.0103;FS=0.000;MLEAC=1;MLEAF=0.500;MQ=43.47;MQRankSum=-0.822;QD=9.56;ReadPosRankSum=0.495;SOR=0.976	GT:AD:DP:GQ:PL	0/1:11,17:28:99:305,0,327
3R	15314147	.	T	TCTCTCTCG	285.73	.	AC=1;AF=0.500;AN=2;BaseQRankSum=0.253;ClippingRankSum=0.000;DP=34;ExcessHet=3.0103;FS=3.638;MLEAC=1;MLEAF=0.500;MQ=43.50;MQRankSum=0.694;QD=8.66;ReadPosRankSum=0.293;SOR=0.250	GT:AD:DP:GQ:PL	0/1:23,10:33:99:323,0,701
3R	15314259	.	G	T	644.77	.	AC=1;AF=0.500;AN=2;BaseQRankSum=-1.974;ClippingRankSum=0.000;DP=44;ExcessHet=3.0103;FS=5.041;MLEAC=1;MLEAF=0.500;MQ=43.61;MQRankSum=-0.634;QD=14.65;ReadPosRankSum=0.464;SOR=1.765	GT:AD:DP:GQ:PL	0/1:14,30:44:99:673,0,262
3R	15314265	.	G	T	1782.77	.	AC=2;AF=1.00;AN=2;DP=47;ExcessHet=3.0103;FS=0.000;MLEAC=2;MLEAF=1.00;MQ=43.64;QD=27.60;SOR=1.022	GT:AD:DP:GQ:PL	1/1:0,47:47:99:1811,141,0
3R	15314301	.	T	C	1186.77	.	AC=2;AF=1.00;AN=2;BaseQRankSum=-0.225;ClippingRankSum=0.000;DP=47;ExcessHet=3.0103;FS=0.000;MLEAC=2;MLEAF=1.00;MQ=44.00;MQRankSum=0.000;QD=25.25;ReadPosRankSum=1.368;SOR=0.259	GT:AD:DP:GQ:PL	1/1:1,46:47:99:1215,111,0
3R	15314977	.	A	G	553.77	.	AC=1;AF=0.500;AN=2;BaseQRankSum=-3.970;ClippingRankSum=0.000;DP=76;ExcessHet=3.0103;FS=1.927;MLEAC=1;MLEAF=0.500;MQ=44.00;MQRankSum=0.000;QD=7.29;ReadPosRankSum=1.048;SOR=0.473	GT:AD:DP:GQ:PL	0/1:46,30:76:99:582,0,1109
3R	15315118	.	C	CA	502.73	.	AC=1;AF=0.500;AN=2;BaseQRankSum=0.642;ClippingRankSum=0.000;DP=73;ExcessHet=3.0103;FS=0.000;MLEAC=1;MLEAF=0.500;MQ=44.00;MQRankSum=0.000;QD=7.08;ReadPosRankSum=1.087;SOR=0.651	GT:AD:DP:GQ:PL	0/1:45,26:71:99:540,0,1115
3R	15315151	.	CA	C	401.73	.	AC=1;AF=0.500;AN=2;BaseQRankSum=0.567;ClippingRankSum=0.000;DP=75;ExcessHet=3.0103;FS=0.000;MLEAC=1;MLEAF=0.500;MQ=44.00;MQRankSum=0.000;QD=5.82;ReadPosRankSum=-0.323;SOR=0.696	GT:AD:DP:GQ:PL	0/1:40,29:69:99:439,0,732
3R	15315274	.	T	C	491.77	.	AC=1;AF=0.500;AN=2;BaseQRankSum=2.019;ClippingRankSum=0.000;DP=66;ExcessHet=3.0103;FS=0.979;MLEAC=1;MLEAF=0.500;MQ=44.00;MQRankSum=0.000;QD=7.57;ReadPosRankSum=-1.901;SOR=0.849	GT:AD:DP:GQ:PL	0/1:40,25:65:99:520,0,864
3R	15315447	.	T	A	1763.77	.	AC=2;AF=1.00;AN=2;DP=65;ExcessHet=3.0103;FS=0.000;MLEAC=2;MLEAF=1.00;MQ=43.78;QD=27.13;SOR=0.854	GT:AD:DP:GQ:PL	1/1:0,65:65:99:1792,194,0
3R	15316284	.	G	T	806.77	.	AC=1;AF=0.500;AN=2;BaseQRankSum=-2.576;ClippingRankSum=0.000;DP=57;ExcessHet=3.0103;FS=5.827;MLEAC=1;MLEAF=0.500;MQ=44.00;MQRankSum=0.000;QD=14.15;ReadPosRankSum=1.246;SOR=0.216	GT:AD:DP:GQ:PL	0/1:20,37:57:99:835,0,391
3R	15316417	.	G	T	357.77	.	AC=1;AF=0.500;AN=2;BaseQRankSum=3.074;ClippingRankSum=0.000;DP=53;ExcessHet=3.0103;FS=0.000;MLEAC=1;MLEAF=0.500;MQ=44.00;MQRankSum=0.000;QD=6.75;ReadPosRankSum=-0.484;SOR=0.646	GT:AD:DP:GQ:PL	0/1:34,19:53:99:386,0,762
3R	15316490	.	C	T	294.77	.	AC=1;AF=0.500;AN=2;BaseQRankSum=1.862;ClippingRankSum=0.000;DP=40;ExcessHet=3.0103;FS=1.219;MLEAC=1;MLEAF=0.500;MQ=44.00;MQRankSum=0.000;QD=7.37;ReadPosRankSum=-1.567;SOR=0.941	GT:AD:DP:GQ:PL	0/1:24,16:40:99:323,0,548
3R	15317173	.	A	ACAGCAACAGATGCAG	2816.73	.	AC=2;AF=1.00;AN=2;DP=63;ExcessHet=3.0103;FS=0.000;MLEAC=2;MLEAF=1.00;MQ=43.45;QD=30.26;SOR=0.726	GT:AD:DP:GQ:PL	1/1:0,59:59:99:2854,195,0
3R	15317366	.	A	T	869.77	.	AC=1;AF=0.500;AN=2;BaseQRankSum=0.696;ClippingRankSum=0.000;DP=54;ExcessHet=3.0103;FS=1.154;MLEAC=1;MLEAF=0.500;MQ=43.91;MQRankSum=0.626;QD=16.11;ReadPosRankSum=-0.192;SOR=0.451	GT:AD:DP:GQ:PL	0/1:17,37:54:99:898,0,313
3R	15317745	.	T	C	846.77	.	AC=1;AF=0.500;AN=2;BaseQRankSum=-2.153;ClippingRankSum=0.000;DP=57;ExcessHet=3.0103;FS=5.399;MLEAC=1;MLEAF=0.500;MQ=44.00;MQRankSum=0.000;QD=14.86;ReadPosRankSum=-0.530;SOR=1.431	GT:AD:DP:GQ:PL	0/1:33,24:57:99:875,0,1476
3R	15317752	.	A	G	867.77	.	AC=1;AF=0.500;AN=2;BaseQRankSum=-0.067;ClippingRankSum=0.000;DP=62;ExcessHet=3.0103;FS=3.634;MLEAC=1;MLEAF=0.500;MQ=44.00;MQRankSum=0.000;QD=14.00;ReadPosRankSum=0.729;SOR=1.220	GT:AD:DP:GQ:PL	0/1:37,25:62:99:896,0,1536
3R	15317823	.	T	C	511.77	.	AC=1;AF=0.500;AN=2;BaseQRankSum=0.709;ClippingRankSum=0.000;DP=66;ExcessHet=3.0103;FS=6.810;MLEAC=1;MLEAF=0.500;MQ=44.00;MQRankSum=0.000;QD=7.75;ReadPosRankSum=-0.631;SOR=1.536	GT:AD:DP:GQ:PL	0/1:38,28:66:99:540,0,817
3R	15317922	.	G	T	861.77	.	AC=1;AF=0.500;AN=2;BaseQRankSum=-0.645;ClippingRankSum=0.000;DP=64;ExcessHet=3.0103;FS=0.996;MLEAC=1;MLEAF=0.500;MQ=43.95;MQRankSum=-1.242;QD=13.68;ReadPosRankSum=0.703;SOR=0.478	GT:AD:DP:GQ:PL	0/1:39,24:63:99:890,0,1868
3R	15317923	.	G	C	861.77	.	AC=1;AF=0.500;AN=2;BaseQRankSum=-2.385;ClippingRankSum=0.000;DP=63;ExcessHet=3.0103;FS=0.984;MLEAC=1;MLEAF=0.500;MQ=43.95;MQRankSum=-1.184;QD=13.90;ReadPosRankSum=-0.067;SOR=0.526	GT:AD:DP:GQ:PL	0/1:37,25:62:99:890,0,1868
3R	15317935	.	A	G	449.77	.	AC=1;AF=0.500;AN=2;BaseQRankSum=0.316;ClippingRankSum=0.000;DP=64;ExcessHet=3.0103;FS=0.953;MLEAC=1;MLEAF=0.500;MQ=43.95;MQRankSum=-1.200;QD=7.14;ReadPosRankSum=-0.370;SOR=0.575	GT:AD:DP:GQ:PL	0/1:38,25:63:99:478,0,854
3R	15318075	.	C	T	618.77	.	AC=1;AF=0.500;AN=2;BaseQRankSum=1.962;ClippingRankSum=0.000;DP=68;ExcessHet=3.0103;FS=3.241;MLEAC=1;MLEAF=0.500;MQ=43.96;MQRankSum=-1.096;QD=9.10;ReadPosRankSum=-0.834;SOR=0.905	GT:AD:DP:GQ:PL	0/1:38,30:68:99:647,0,872
3R	15318527	.	G	A	631.77	.	AC=1;AF=0.500;AN=2;BaseQRankSum=0.922;ClippingRankSum=0.000;DP=65;ExcessHet=3.0103;FS=0.000;MLEAC=1;MLEAF=0.500;MQ=43.96;MQRankSum=-1.083;QD=9.72;ReadPosRankSum=-0.734;SOR=0.726	GT:AD:DP:GQ:PL	0/1:36,29:65:99:660,0,837
3R	15320111	.	C	G	1699.77	.	AC=2;AF=1.00;AN=2;DP=63;ExcessHet=3.0103;FS=0.000;MLEAC=2;MLEAF=1.00;MQ=43.97;QD=27.87;SOR=1.022	GT:AD:DP:GQ:PL	1/1:0,61:61:99:1728,183,0
3R	15320191	.	C	T	1912.77	.	AC=2;AF=1.00;AN=2;DP=69;ExcessHet=3.0103;FS=0.000;MLEAC=2;MLEAF=1.00;MQ=44.00;QD=27.72;SOR=0.844	GT:AD:DP:GQ:PL	1/1:0,69:69:99:1941,206,0
3R	15320393	.	G	A	1905.77	.	AC=2;AF=1.00;AN=2;DP=72;ExcessHet=3.0103;FS=0.000;MLEAC=2;MLEAF=1.00;MQ=44.00;QD=26.84;SOR=1.276	GT:AD:DP:GQ:PL	1/1:0,71:71:99:1934,212,0
3R	15320506	.	G	A	683.77	.	AC=1;AF=0.500;AN=2;BaseQRankSum=-1.154;ClippingRankSum=0.000;DP=55;ExcessHet=3.0103;FS=0.000;MLEAC=1;MLEAF=0.500;MQ=43.96;MQRankSum=0.000;QD=12.66;ReadPosRankSum=1.838;SOR=0.801	GT:AD:DP:GQ:PL	0/1:23,31:54:99:712,0,505
3R	15320526	.	C	A	1584.77	.	AC=2;AF=1.00;AN=2;DP=57;ExcessHet=3.0103;FS=0.000;MLEAC=2;MLEAF=1.00;MQ=43.97;QD=28.30;SOR=0.841	GT:AD:DP:GQ:PL	1/1:0,56:56:99:1613,168,0
3R	15320803	.	C	A	895.77	.	AC=1;AF=0.500;AN=2;BaseQRankSum=2.790;ClippingRankSum=0.000;DP=78;ExcessHet=3.0103;FS=0.000;MLEAC=1;MLEAF=0.500;MQ=44.00;MQRankSum=0.000;QD=11.48;ReadPosRankSum=-1.195;SOR=0.776	GT:AD:DP:GQ:PL	0/1:37,41:78:99:924,0,797
3R	15320940	.	TG	T	1398.73	.	AC=2;AF=1.00;AN=2;DP=58;ExcessHet=3.0103;FS=0.000;MLEAC=2;MLEAF=1.00;MQ=44.00;QD=25.90;SOR=1.220	GT:AD:DP:GQ:PL	1/1:0,54:54:99:1436,162,0
3R	15322777	.	C	T	444.77	.	AC=1;AF=0.500;AN=2;BaseQRankSum=-1.938;ClippingRankSum=0.000;DP=67;ExcessHet=3.0103;FS=11.140;MLEAC=1;MLEAF=0.500;MQ=44.00;MQRankSum=0.000;QD=6.74;ReadPosRankSum=0.232;SOR=1.637	GT:AD:DP:GQ:PL	0/1:40,26:66:99:473,0,923
3R	15323183	.	A	T	1807.77	.	AC=2;AF=1.00;AN=2;DP=64;ExcessHet=3.0103;FS=0.000;MLEAC=2;MLEAF=1.00;MQ=43.91;QD=28.25;SOR=0.822	GT:AD:DP:GQ:PL	1/1:0,64:64:99:1836,192,0
3R	15325692	.	T	C	1528.77	.	AC=2;AF=1.00;AN=2;DP=56;ExcessHet=3.0103;FS=0.000;MLEAC=2;MLEAF=1.00;MQ=44.00;QD=27.30;SOR=0.765	GT:AD:DP:GQ:PL	1/1:0,56:56:99:1557,167,0
3R	15325795	.	C	T	2492.77	.	AC=2;AF=1.00;AN=2;DP=68;ExcessHet=3.0103;FS=0.000;MLEAC=2;MLEAF=1.00;MQ=43.97;QD=28.62;SOR=1.230	GT:AD:DP:GQ:PL	1/1:0,67:67:99:2521,201,0
3R	15325805	.	G	T	884.77	.	AC=1;AF=0.500;AN=2;BaseQRankSum=0.958;ClippingRankSum=0.000;DP=68;ExcessHet=3.0103;FS=4.988;MLEAC=1;MLEAF=0.500;MQ=43.97;MQRankSum=1.210;QD=13.21;ReadPosRankSum=0.136;SOR=1.347	GT:AD:DP:GQ:PL	0/1:28,39:67:99:913,0,570
3R	15327174	.	T	A	1629.77	.	AC=2;AF=1.00;AN=2;DP=60;ExcessHet=3.0103;FS=0.000;MLEAC=2;MLEAF=1.00;MQ=44.00;QD=27.62;SOR=1.123	GT:AD:DP:GQ:PL	1/1:0,59:59:99:1658,176,0
3R	15327651	.	G	C	526.77	.	AC=1;AF=0.500;AN=2;BaseQRankSum=-2.445;ClippingRankSum=0.000;DP=59;ExcessHet=3.0103;FS=11.864;MLEAC=1;MLEAF=0.500;MQ=43.97;MQRankSum=0.000;QD=9.24;ReadPosRankSum=0.184;SOR=0.825	GT:AD:DP:GQ:PL	0/1:30,27:57:99:555,0,684
3R	15328384	.	C	T	2222.77	.	AC=2;AF=1.00;AN=2;DP=81;ExcessHet=3.0103;FS=0.000;MLEAC=2;MLEAF=1.00;MQ=43.94;QD=27.78;SOR=0.743	GT:AD:DP:GQ:PL	1/1:0,80:80:99:2251,239,0
3R	15328455	.	A	G	1856.77	.	AC=2;AF=1.00;AN=2;DP=68;ExcessHet=3.0103;FS=0.000;MLEAC=2;MLEAF=1.00;MQ=43.97;QD=27.31;SOR=0.814	GT:AD:DP:GQ:PL	1/1:0,68:68:99:1885,203,0
3R	15328695	.	G	T	943.77	.	AC=1;AF=0.500;AN=2;BaseQRankSum=-2.512;ClippingRankSum=0.000;DP=78;ExcessHet=3.0103;FS=1.874;MLEAC=1;MLEAF=0.500;MQ=43.97;MQRankSum=0.000;QD=12.26;ReadPosRankSum=-0.154;SOR=0.837	GT:AD:DP:GQ:PL	0/1:33,44:77:99:972,0,711
3R	15328969	.	A	T	601.77	.	AC=1;AF=0.500;AN=2;BaseQRankSum=1.158;ClippingRankSum=0.000;DP=47;ExcessHet=3.0103;FS=13.613;MLEAC=1;MLEAF=0.500;MQ=44.00;MQRankSum=0.000;QD=12.80;ReadPosRankSum=-2.548;SOR=0.504	GT:AD:DP:GQ:PL	0/1:20,27:47:99:630,0,421
3R	15329578	.	G	T	1417.77	.	AC=2;AF=1.00;AN=2;BaseQRankSum=1.744;ClippingRankSum=0.000;DP=55;ExcessHet=3.0103;FS=3.900;MLEAC=2;MLEAF=1.00;MQ=44.00;MQRankSum=0.000;QD=26.25;ReadPosRankSum=1.291;SOR=0.916	GT:AD:DP:GQ:PL	1/1:1,53:54:99:1446,151,0
3R	15329589	.	A	C	1544.77	.	AC=2;AF=1.00;AN=2;DP=57;ExcessHet=3.0103;FS=0.000;MLEAC=2;MLEAF=1.00;MQ=44.00;QD=27.10;SOR=0.877	GT:AD:DP:GQ:PL	1/1:0,57:57:99:1573,171,0
3R	15329619	.	T	C	1457.77	.	AC=2;AF=1.00;AN=2;DP=54;ExcessHet=3.0103;FS=0.000;MLEAC=2;MLEAF=1.00;MQ=44.00;QD=27.00;SOR=0.846	GT:AD:DP:GQ:PL	1/1:0,54:54:99:1486,162,0
3R	15329634	.	A	T	350.77	.	AC=1;AF=0.500;AN=2;BaseQRankSum=-1.044;ClippingRankSum=0.000;DP=51;ExcessHet=3.0103;FS=8.143;MLEAC=1;MLEAF=0.500;MQ=44.00;MQRankSum=0.000;QD=6.88;ReadPosRankSum=0.502;SOR=1.282	GT:AD:DP:GQ:PL	0/1:31,20:51:99:379,0,750
3R	15329659	.	C	G	2027.77	.	AC=2;AF=1.00;AN=2;DP=47;ExcessHet=3.0103;FS=0.000;MLEAC=2;MLEAF=1.00;MQ=43.92;QD=25.84;SOR=0.735	GT:AD:DP:GQ:PL	1/1:0,47:47:99:2056,141,0
3R	15329662	.	A	C	2078.77	.	AC=2;AF=1.00;AN=2;DP=48;ExcessHet=3.0103;FS=0.000;MLEAC=2;MLEAF=1.00;MQ=43.82;QD=28.47;SOR=0.776	GT:AD:DP:GQ:PL	1/1:0,48:48:99:2107,144,0
3R	15329677	.	A	G	1931.77	.	AC=2;AF=1.00;AN=2;DP=45;ExcessHet=3.0103;FS=0.000;MLEAC=2;MLEAF=1.00;MQ=43.76;QD=28.91;SOR=1.038	GT:AD:DP:GQ:PL	1/1:0,45:45:99:1960,135,0
3R	15329680	.	A	G	1932.77	.	AC=2;AF=1.00;AN=2;DP=45;ExcessHet=3.0103;FS=0.000;MLEAC=2;MLEAF=1.00;MQ=43.76;QD=32.41;SOR=1.154	GT:AD:DP:GQ:PL	1/1:0,45:45:99:1961,135,0
3R	15329794	.	A	G	984.77	.	AC=2;AF=1.00;AN=2;DP=37;ExcessHet=3.0103;FS=0.000;MLEAC=2;MLEAF=1.00;MQ=44.00;QD=26.62;SOR=1.121	GT:AD:DP:GQ:PL	1/1:0,37:37:99:1013,110,0
3R	15330374	.	A	C	1048.77	.	AC=1;AF=0.500;AN=2;BaseQRankSum=-2.837;ClippingRankSum=0.000;DP=72;ExcessHet=3.0103;FS=10.707;MLEAC=1;MLEAF=0.500;MQ=43.80;MQRankSum=-1.050;QD=14.57;ReadPosRankSum=0.234;SOR=0.819	GT:AD:DP:GQ:PL	0/1:26,46:72:99:1077,0,539
3R	15330945	.	C	T	1251.77	.	AC=2;AF=1.00;AN=2;DP=47;ExcessHet=3.0103;FS=0.000;MLEAC=2;MLEAF=1.00;MQ=43.96;QD=27.21;SOR=0.780	GT:AD:DP:GQ:PL	1/1:0,46:46:99:1280,138,0
3R	15331534	.	T	G	1287.77	.	AC=2;AF=1.00;AN=2;DP=48;ExcessHet=3.0103;FS=0.000;MLEAC=2;MLEAF=1.00;MQ=43.96;QD=26.83;SOR=0.776	GT:AD:DP:GQ:PL	1/1:0,48:48:99:1316,143,0
3R	15331890	.	A	G	353.77	.	AC=1;AF=0.500;AN=2;BaseQRankSum=-0.063;ClippingRankSum=0.000;DP=50;ExcessHet=3.0103;FS=0.000;MLEAC=1;MLEAF=0.500;MQ=44.00;MQRankSum=0.000;QD=7.08;ReadPosRankSum=0.864;SOR=0.728	GT:AD:DP:GQ:PL	0/1:31,19:50:99:382,0,709
3R	15331959	.	A	G	412.77	.	AC=1;AF=0.500;AN=2;BaseQRankSum=-2.833;ClippingRankSum=0.000;DP=56;ExcessHet=3.0103;FS=3.794;MLEAC=1;MLEAF=0.500;MQ=44.00;MQRankSum=0.000;QD=7.37;ReadPosRankSum=1.058;SOR=0.481	GT:AD:DP:GQ:PL	0/1:33,23:56:99:441,0,787
3R	15333285	.	C	G	902.77	.	AC=1;AF=0.500;AN=2;BaseQRankSum=1.071;ClippingRankSum=0.000;DP=57;ExcessHet=3.0103;FS=0.000;MLEAC=1;MLEAF=0.500;MQ=44.00;MQRankSum=0.000;QD=16.12;ReadPosRankSum=1.138;SOR=0.869	GT:AD:DP:GQ:PL	0/1:16,40:56:99:931,0,263
3R	15333607	.	T	C	481.77	.	AC=1;AF=0.500;AN=2;BaseQRankSum=3.072;ClippingRankSum=0.000;DP=49;ExcessHet=3.0103;FS=4.055;MLEAC=1;MLEAF=0.500;MQ=43.85;MQRankSum=1.021;QD=9.83;ReadPosRankSum=-0.940;SOR=1.230	GT:AD:DP:GQ:PL	0/1:25,24:49:99:510,0,506
3R	15333692	.	A	G	358.77	.	AC=1;AF=0.500;AN=2;BaseQRankSum=-0.571;ClippingRankSum=0.000;DP=43;ExcessHet=3.0103;FS=0.000;MLEAC=1;MLEAF=0.500;MQ=44.00;MQRankSum=0.000;QD=8.34;ReadPosRankSum=-0.709;SOR=0.576	GT:AD:DP:GQ:PL	0/1:25,18:43:99:387,0,575
3R	15333953	.	C	T	776.77	.	AC=1;AF=0.500;AN=2;BaseQRankSum=-1.567;ClippingRankSum=0.000;DP=57;ExcessHet=3.0103;FS=2.315;MLEAC=1;MLEAF=0.500;MQ=43.97;MQRankSum=-0.757;QD=13.63;ReadPosRankSum=-0.550;SOR=0.485	GT:AD:DP:GQ:PL	0/1:22,35:57:99:805,0,454
3R	15334079	.	G	C	544.77	.	AC=1;AF=0.500;AN=2;BaseQRankSum=-1.564;ClippingRankSum=0.000;DP=63;ExcessHet=3.0103;FS=11.705;MLEAC=1;MLEAF=0.500;MQ=43.97;MQRankSum=-1.051;QD=8.65;ReadPosRankSum=-0.195;SOR=0.251	GT:AD:DP:GQ:PL	0/1:34,29:63:99:573,0,792
3R	15334091	.	C	T	593.77	.	AC=1;AF=0.500;AN=2;BaseQRankSum=-0.688;ClippingRankSum=0.000;DP=63;ExcessHet=3.0103;FS=9.666;MLEAC=1;MLEAF=0.500;MQ=43.97;MQRankSum=-1.051;QD=9.42;ReadPosRankSum=-0.765;SOR=0.152	GT:AD:DP:GQ:PL	0/1:34,29:63:99:622,0,728
3R	15334196	.	G	A	468.77	.	AC=1;AF=0.500;AN=2;BaseQRankSum=-2.528;ClippingRankSum=0.000;DP=52;ExcessHet=3.0103;FS=0.000;MLEAC=1;MLEAF=0.500;MQ=43.96;MQRankSum=0.000;QD=9.19;ReadPosRankSum=-0.937;SOR=0.801	GT:AD:DP:GQ:PL	0/1:27,24:51:99:497,0,607
3R	15334253	.	A	G	381.77	.	AC=1;AF=0.500;AN=2;BaseQRankSum=-2.638;ClippingRankSum=0.000;DP=49;ExcessHet=3.0103;FS=6.248;MLEAC=1;MLEAF=0.500;MQ=43.96;MQRankSum=0.000;QD=7.95;ReadPosRankSum=0.505;SOR=0.219	GT:AD:DP:GQ:PL	0/1:27,21:48:99:410,0,644
3R	15334376	.	C	A	651.77	.	AC=1;AF=0.500;AN=2;BaseQRankSum=0.331;ClippingRankSum=0.000;DP=47;ExcessHet=3.0103;FS=2.499;MLEAC=1;MLEAF=0.500;MQ=44.00;MQRankSum=0.000;QD=13.87;ReadPosRankSum=0.015;SOR=0.585	GT:AD:DP:GQ:PL	0/1:28,19:47:99:680,0,1099
3R	15334382	.	C	T	679.77	.	AC=1;AF=0.500;AN=2;BaseQRankSum=2.645;ClippingRankSum=0.000;DP=48;ExcessHet=3.0103;FS=0.000;MLEAC=1;MLEAF=0.500;MQ=44.00;MQRankSum=0.000;QD=14.16;ReadPosRankSum=0.000;SOR=0.569	GT:AD:DP:GQ:PL	0/1:28,20:48:99:708,0,1093
3R	15334406	.	C	T	411.77	.	AC=1;AF=0.500;AN=2;BaseQRankSum=-0.795;ClippingRankSum=0.000;DP=49;ExcessHet=3.0103;FS=1.087;MLEAC=1;MLEAF=0.500;MQ=44.00;MQRankSum=0.000;QD=8.40;ReadPosRankSum=-1.074;SOR=0.528	GT:AD:DP:GQ:PL	0/1:28,21:49:99:440,0,636
3R	15334463	.	A	T	713.77	.	AC=1;AF=0.500;AN=2;BaseQRankSum=-1.660;ClippingRankSum=0.000;DP=52;ExcessHet=3.0103;FS=2.419;MLEAC=1;MLEAF=0.500;MQ=44.00;MQRankSum=0.000;QD=13.73;ReadPosRankSum=1.094;SOR=0.392	GT:AD:DP:GQ:PL	0/1:20,32:52:99:742,0,392
3R	15334733	.	G	T	184.77	.	AC=1;AF=0.500;AN=2;BaseQRankSum=1.455;ClippingRankSum=0.000;DP=57;ExcessHet=3.0103;FS=1.193;MLEAC=1;MLEAF=0.500;MQ=43.91;MQRankSum=-0.925;QD=3.24;ReadPosRankSum=-0.858;SOR=0.764	GT:AD:DP:GQ:PL	0/1:44,13:57:99:213,0,1082
3R	15335105	.	T	C	660.77	.	AC=1;AF=0.500;AN=2;BaseQRankSum=-2.619;ClippingRankSum=0.000;DP=68;ExcessHet=3.0103;FS=0.000;MLEAC=1;MLEAF=0.500;MQ=43.97;MQRankSum=-1.517;QD=9.72;ReadPosRankSum=2.645;SOR=0.801	GT:AD:DP:GQ:PL	0/1:48,20:68:99:689,0,1908
3R	15335114	.	T	C	696.77	.	AC=1;AF=0.500;AN=2;BaseQRankSum=-0.545;ClippingRankSum=0.000;DP=69;ExcessHet=3.0103;FS=0.000;MLEAC=1;MLEAF=0.500;MQ=43.97;MQRankSum=-1.480;QD=10.10;ReadPosRankSum=2.563;SOR=0.784	GT:AD:DP:GQ:PL	0/1:48,21:69:99:725,0,1908
3R	15335153	.	T	C	390.77	.	AC=1;AF=0.500;AN=2;BaseQRankSum=-2.795;ClippingRankSum=0.000;DP=80;ExcessHet=3.0103;FS=0.000;MLEAC=1;MLEAF=0.500;MQ=44.00;MQRankSum=0.000;QD=4.88;ReadPosRankSum=0.441;SOR=0.627	GT:AD:DP:GQ:PL	0/1:56,24:80:99:419,0,1339
3R	15335204	.	C	T	840.77	.	AC=1;AF=0.500;AN=2;BaseQRankSum=0.869;ClippingRankSum=0.000;DP=76;ExcessHet=3.0103;FS=4.757;MLEAC=1;MLEAF=0.500;MQ=43.97;MQRankSum=-1.444;QD=11.06;ReadPosRankSum=-2.516;SOR=1.270	GT:AD:DP:GQ:PL	0/1:52,24:76:99:869,0,2068
3R	15335207	.	T	C	815.77	.	AC=1;AF=0.500;AN=2;BaseQRankSum=1.835;ClippingRankSum=0.000;DP=74;ExcessHet=3.0103;FS=4.777;MLEAC=1;MLEAF=0.500;MQ=43.97;MQRankSum=-1.415;QD=11.02;ReadPosRankSum=-2.692;SOR=1.270	GT:AD:DP:GQ:PL	0/1:50,24:74:99:844,0,2071
3R	15335255	.	C	T	535.77	.	AC=1;AF=0.500;AN=2;BaseQRankSum=2.388;ClippingRankSum=0.000;DP=78;ExcessHet=3.0103;FS=1.953;MLEAC=1;MLEAF=0.500;MQ=43.97;MQRankSum=-1.310;QD=6.87;ReadPosRankSum=0.574;SOR=0.713	GT:AD:DP:GQ:PL	0/1:50,28:78:99:564,0,1129
3R	15335429	.	G	A	628.77	.	AC=1;AF=0.500;AN=2;BaseQRankSum=3.319;ClippingRankSum=0.000;DP=73;ExcessHet=3.0103;FS=0.905;MLEAC=1;MLEAF=0.500;MQ=43.93;MQRankSum=-1.685;QD=8.61;ReadPosRankSum=2.836;SOR=0.921	GT:AD:DP:GQ:PL	0/1:43,30:73:99:657,0,992
3R	15335685	.	G	C	537.77	.	AC=1;AF=0.500;AN=2;BaseQRankSum=0.695;ClippingRankSum=0.000;DP=61;ExcessHet=3.0103;FS=0.000;MLEAC=1;MLEAF=0.500;MQ=43.97;MQRankSum=-1.089;QD=8.82;ReadPosRankSum=-1.892;SOR=0.652	GT:AD:DP:GQ:PL	0/1:34,27:61:99:566,0,740
3R	15335866	.	A	C	1992.77	.	AC=2;AF=1.00;AN=2;DP=72;ExcessHet=3.0103;FS=0.000;MLEAC=2;MLEAF=1.00;MQ=44.00;QD=27.68;SOR=0.749	GT:AD:DP:GQ:PL	1/1:0,72:72:99:2021,216,0
3R	15336062	.	C	T	467.77	.	AC=1;AF=0.500;AN=2;BaseQRankSum=-1.010;ClippingRankSum=0.000;DP=68;ExcessHet=3.0103;FS=3.489;MLEAC=1;MLEAF=0.500;MQ=44.00;MQRankSum=0.000;QD=6.88;ReadPosRankSum=0.732;SOR=0.473	GT:AD:DP:GQ:PL	0/1:43,25:68:99:496,0,1037
3R	15336120	.	A	T	527.77	.	AC=1;AF=0.500;AN=2;BaseQRankSum=-0.450;ClippingRankSum=0.000;DP=65;ExcessHet=3.0103;FS=3.417;MLEAC=1;MLEAF=0.500;MQ=44.00;MQRankSum=0.000;QD=8.12;ReadPosRankSum=1.877;SOR=0.781	GT:AD:DP:GQ:PL	0/1:38,27:65:99:556,0,830
3R	15336141	.	T	C	566.77	.	AC=1;AF=0.500;AN=2;BaseQRankSum=1.534;ClippingRankSum=0.000;DP=67;ExcessHet=3.0103;FS=4.857;MLEAC=1;MLEAF=0.500;MQ=44.00;MQRankSum=0.000;QD=8.46;ReadPosRankSum=1.360;SOR=0.843	GT:AD:DP:GQ:PL	0/1:39,28:67:99:595,0,869
3R	15337969	.	G	GGCGAAGGTC	2077.73	.	AC=2;AF=1.00;AN=2;DP=52;ExcessHet=3.0103;FS=0.000;MLEAC=2;MLEAF=1.00;MQ=42.57;QD=28.97;SOR=1.329	GT:AD:DP:GQ:PL	1/1:0,46:46:99:2115,141,0
3R	15337971	.	T	G	2086.77	.	AC=2;AF=1.00;AN=2;DP=51;ExcessHet=3.0103;FS=0.000;MLEAC=2;MLEAF=1.00;MQ=42.54;QD=33.49;SOR=1.154	GT:AD:DP:GQ:PL	1/1:0,45:45:99:2115,141,0
3R	15337974	.	A	C	1996.77	.	AC=2;AF=1.00;AN=2;DP=50;ExcessHet=3.0103;FS=0.000;MLEAC=2;MLEAF=1.00;MQ=42.51;QD=28.82;SOR=1.154	GT:AD:DP:GQ:PL	1/1:0,45:45:99:2025,135,0
3R	15337976	.	GTT	G	2212.73	.	AC=2;AF=1.00;AN=2;DP=48;ExcessHet=3.0103;FS=0.000;MLEAC=2;MLEAF=1.00;MQ=42.45;QD=30.40;SOR=1.055	GT:AD:DP:GQ:PL	1/1:0,43:43:99:2250,151,0
3R	15337978	.	T	TGGCAAGCAA	2122.73	.	AC=2;AF=1.00;AN=2;DP=47;ExcessHet=3.0103;FS=0.000;MLEAC=2;MLEAF=1.00;MQ=42.46;QD=29.36;SOR=1.055	GT:AD:DP:GQ:PL	1/1:0,43:43:99:2160,144,0
3R	15338058	.	C	T	1550.77	.	AC=2;AF=1.00;AN=2;DP=56;ExcessHet=3.0103;FS=0.000;MLEAC=2;MLEAF=1.00;MQ=43.36;QD=27.69;SOR=1.528	GT:AD:DP:GQ:PL	1/1:0,56:56:99:1579,168,0
3R	15338381	.	A	C	1968.77	.	AC=2;AF=1.00;AN=2;DP=73;ExcessHet=3.0103;FS=0.000;MLEAC=2;MLEAF=1.00;MQ=43.89;QD=27.34;SOR=0.749	GT:AD:DP:GQ:PL	1/1:0,72:72:99:1997,215,0
3R	15339524	.	T	C	1653.77	.	AC=2;AF=1.00;AN=2;DP=62;ExcessHet=3.0103;FS=0.000;MLEAC=2;MLEAF=1.00;MQ=44.00;QD=27.56;SOR=0.906	GT:AD:DP:GQ:PL	1/1:0,60:60:99:1682,179,0
3R	15340617	.	T	C	1675.77	.	AC=2;AF=1.00;AN=2;DP=60;ExcessHet=3.0103;FS=0.000;MLEAC=2;MLEAF=1.00;MQ=44.00;QD=27.93;SOR=0.986	GT:AD:DP:GQ:PL	1/1:0,60:60:99:1704,180,0
3R	15340976	.	C	T	1631.77	.	AC=2;AF=1.00;AN=2;DP=60;ExcessHet=3.0103;FS=0.000;MLEAC=2;MLEAF=1.00;MQ=44.00;QD=27.66;SOR=1.421	GT:AD:DP:GQ:PL	1/1:0,59:59:99:1660,176,0
3R	15344053	.	A	T	1504.77	.	AC=2;AF=1.00;AN=2;DP=55;ExcessHet=3.0103;FS=0.000;MLEAC=2;MLEAF=1.00;MQ=43.87;QD=27.87;SOR=0.693	GT:AD:DP:GQ:PL	1/1:0,54:54:99:1533,162,0
3R	15344131	.	G	GTGCTGCTGA	2960.73	.	AC=2;AF=1.00;AN=2;DP=70;ExcessHet=3.0103;FS=0.000;MLEAC=2;MLEAF=1.00;MQ=43.92;QD=30.55;SOR=1.306	GT:AD:DP:GQ:PL	1/1:0,64:64:99:2998,201,0
3R	15344193	.	A	G	2565.77	.	AC=2;AF=1.00;AN=2;DP=57;ExcessHet=3.0103;FS=0.000;MLEAC=2;MLEAF=1.00;MQ=43.44;QD=30.54;SOR=0.877	GT:AD:DP:GQ:PL	1/1:0,57:57:99:2594,178,0
3R	15344197	.	G	A	2529.77	.	AC=2;AF=1.00;AN=2;DP=58;ExcessHet=3.0103;FS=0.000;MLEAC=2;MLEAF=1.00;MQ=43.45;QD=26.21;SOR=0.914	GT:AD:DP:GQ:PL	1/1:0,58:58:99:2558,175,0
3R	15344223	.	G	A	2606.77	.	AC=2;AF=1.00;AN=2;DP=58;ExcessHet=3.0103;FS=0.000;MLEAC=2;MLEAF=1.00;MQ=43.45;QD=27.46;SOR=0.914	GT:AD:DP:GQ:PL	1/1:0,58:58:99:2635,178,0
3R	15344224	.	T	A	2606.77	.	AC=2;AF=1.00;AN=2;DP=59;ExcessHet=3.0103;FS=0.000;MLEAC=2;MLEAF=1.00;MQ=43.46;QD=25.78;SOR=0.871	GT:AD:DP:GQ:PL	1/1:0,59:59:99:2635,178,0
3R	15345384	.	A	C	1572.77	.	AC=2;AF=1.00;AN=2;DP=57;ExcessHet=3.0103;FS=0.000;MLEAC=2;MLEAF=1.00;MQ=44.00;QD=28.09;SOR=0.841	GT:AD:DP:GQ:PL	1/1:0,56:56:99:1601,168,0
3R	15346254	.	C	G	701.77	.	AC=1;AF=0.500;AN=2;BaseQRankSum=-0.008;ClippingRankSum=0.000;DP=61;ExcessHet=3.0103;FS=3.524;MLEAC=1;MLEAF=0.500;MQ=43.97;MQRankSum=1.119;QD=11.50;ReadPosRankSum=1.618;SOR=0.691	GT:AD:DP:GQ:PL	0/1:28,33:61:99:730,0,549
3R	15346766	.	A	G	1279.77	.	AC=2;AF=1.00;AN=2;DP=49;ExcessHet=3.0103;FS=0.000;MLEAC=2;MLEAF=1.00;MQ=43.92;QD=26.66;SOR=1.179	GT:AD:DP:GQ:PL	1/1:0,48:48:99:1308,144,0
3R	15346882	3R_15346882_SNP	C	T	1551.77	.	AC=2;AF=1.00;AN=2;DB;DP=56;ExcessHet=3.0103;FS=0.000;MLEAC=2;MLEAF=1.00;MQ=43.97;QD=27.71;SOR=0.765	GT:AD:DP:GQ:PL	1/1:0,56:56:99:1580,168,0
3R	15348076	.	T	C	1634.77	.	AC=2;AF=1.00;AN=2;DP=59;ExcessHet=3.0103;FS=0.000;MLEAC=2;MLEAF=1.00;MQ=44.00;QD=28.19;SOR=0.762	GT:AD:DP:GQ:PL	1/1:0,58:58:99:1663,174,0
3R	15348504	.	A	G	1692.77	.	AC=2;AF=1.00;AN=2;DP=62;ExcessHet=3.0103;FS=0.000;MLEAC=2;MLEAF=1.00;MQ=44.00;QD=27.30;SOR=0.976	GT:AD:DP:GQ:PL	1/1:0,62:62:99:1721,185,0
3R	15349338	.	T	C	1646.77	.	AC=2;AF=1.00;AN=2;DP=63;ExcessHet=3.0103;FS=0.000;MLEAC=2;MLEAF=1.00;MQ=43.92;QD=26.56;SOR=1.057	GT:AD:DP:GQ:PL	1/1:0,62:62:99:1675,185,0
3R	15349558	.	G	A	3195.77	.	AC=2;AF=1.00;AN=2;DP=73;ExcessHet=3.0103;FS=0.000;MLEAC=2;MLEAF=1.00;MQ=44.00;QD=29.76;SOR=0.898	GT:AD:DP:GQ:PL	1/1:0,73:73:99:3224,223,0
3R	15349563	.	C	A	3168.77	.	AC=2;AF=1.00;AN=2;DP=73;ExcessHet=3.0103;FS=0.000;MLEAC=2;MLEAF=1.00;MQ=44.00;QD=32.79;SOR=0.836	GT:AD:DP:GQ:PL	1/1:0,73:73:99:3197,220,0
3R	15349658	.	T	A	1813.77	.	AC=2;AF=1.00;AN=2;DP=65;ExcessHet=3.0103;FS=0.000;MLEAC=2;MLEAF=1.00;MQ=44.00;QD=28.34;SOR=0.892	GT:AD:DP:GQ:PL	1/1:0,64:64:99:1842,192,0
3R	15350552	.	G	A	1405.77	.	AC=2;AF=1.00;AN=2;DP=52;ExcessHet=3.0103;FS=0.000;MLEAC=2;MLEAF=1.00;MQ=43.78;QD=27.03;SOR=0.853	GT:AD:DP:GQ:PL	1/1:0,52:52:99:1434,156,0
3R	15350832	.	T	A	1472.77	.	AC=2;AF=1.00;AN=2;DP=55;ExcessHet=3.0103;FS=0.000;MLEAC=2;MLEAF=1.00;MQ=44.00;QD=26.78;SOR=1.262	GT:AD:DP:GQ:PL	1/1:0,55:55:99:1501,165,0
3R	15352682	.	C	T	1565.77	.	AC=2;AF=1.00;AN=2;DP=57;ExcessHet=3.0103;FS=0.000;MLEAC=2;MLEAF=1.00;MQ=43.97;QD=27.47;SOR=0.960	GT:AD:DP:GQ:PL	1/1:0,57:57:99:1594,171,0
3R	15352904	.	C	T	2016.77	.	AC=2;AF=1.00;AN=2;DP=71;ExcessHet=3.0103;FS=0.000;MLEAC=2;MLEAF=1.00;MQ=43.94;QD=28.41;SOR=0.840	GT:AD:DP:GQ:PL	1/1:0,71:71:99:2045,213,0
3R	15352933	.	A	T	1728.77	.	AC=2;AF=1.00;AN=2;DP=62;ExcessHet=3.0103;FS=0.000;MLEAC=2;MLEAF=1.00;MQ=43.94;QD=27.88;SOR=1.057	GT:AD:DP:GQ:PL	1/1:0,62:62:99:1757,186,0
3R	15353240	.	T	C	1775.77	.	AC=2;AF=1.00;AN=2;DP=65;ExcessHet=3.0103;FS=0.000;MLEAC=2;MLEAF=1.00;MQ=43.97;QD=27.32;SOR=0.854	GT:AD:DP:GQ:PL	1/1:0,65:65:99:1804,195,0
3R	15353515	.	G	A	1681.77	.	AC=2;AF=1.00;AN=2;DP=60;ExcessHet=3.0103;FS=0.000;MLEAC=2;MLEAF=1.00;MQ=43.97;QD=28.03;SOR=0.831	GT:AD:DP:GQ:PL	1/1:0,60:60:99:1710,180,0
3R	15354314	.	G	T	2478.77	.	AC=2;AF=1.00;AN=2;DP=91;ExcessHet=3.0103;FS=0.000;MLEAC=2;MLEAF=1.00;MQ=43.98;QD=27.24;SOR=1.071	GT:AD:DP:GQ:PL	1/1:0,91:91:99:2507,272,0
3R	15354522	.	G	A	1741.77	.	AC=2;AF=1.00;AN=2;DP=64;ExcessHet=3.0103;FS=0.000;MLEAC=2;MLEAF=1.00;MQ=44.00;QD=27.22;SOR=1.127	GT:AD:DP:GQ:PL	1/1:0,64:64:99:1770,190,0
3R	15354875	.	G	T	1833.77	.	AC=2;AF=1.00;AN=2;DP=65;ExcessHet=3.0103;FS=0.000;MLEAC=2;MLEAF=1.00;MQ=44.00;QD=28.21;SOR=0.925	GT:AD:DP:GQ:PL	1/1:0,65:65:99:1862,195,0
3R	15355010	.	T	G	2107.77	.	AC=2;AF=1.00;AN=2;DP=79;ExcessHet=3.0103;FS=0.000;MLEAC=2;MLEAF=1.00;MQ=43.95;QD=26.68;SOR=0.770	GT:AD:DP:GQ:PL	1/1:0,79:79:99:2136,235,0
3R	15355118	.	C	T	1968.77	.	AC=2;AF=1.00;AN=2;DP=72;ExcessHet=3.0103;FS=0.000;MLEAC=2;MLEAF=1.00;MQ=43.97;QD=27.34;SOR=1.002	GT:AD:DP:GQ:PL	1/1:0,72:72:99:1997,216,0
3R	15355161	.	C	A	2100.77	.	AC=2;AF=1.00;AN=2;DP=74;ExcessHet=3.0103;FS=0.000;MLEAC=2;MLEAF=1.00;MQ=43.97;QD=28.39;SOR=0.864	GT:AD:DP:GQ:PL	1/1:0,74:74:99:2129,222,0
3R	15355903	.	G	A	1569.77	.	AC=2;AF=1.00;AN=2;DP=58;ExcessHet=3.0103;FS=0.000;MLEAC=2;MLEAF=1.00;MQ=44.00;QD=27.54;SOR=1.238	GT:AD:DP:GQ:PL	1/1:0,57:57:99:1598,171,0
3R	15356020	.	C	T	1332.77	.	AC=2;AF=1.00;AN=2;DP=54;ExcessHet=3.0103;FS=0.000;MLEAC=2;MLEAF=1.00;MQ=44.00;QD=25.15;SOR=0.892	GT:AD:DP:GQ:PL	1/1:0,53:53:99:1361,156,0
3R	15356092	.	T	C	1542.77	.	AC=2;AF=1.00;AN=2;DP=58;ExcessHet=3.0103;FS=0.000;MLEAC=2;MLEAF=1.00;MQ=43.85;QD=27.55;SOR=1.302	GT:AD:DP:GQ:PL	1/1:0,56:56:99:1571,168,0
3R	15356277	.	T	TGCCGCCGCC	2451.73	.	AC=2;AF=1.00;AN=2;DP=60;ExcessHet=3.0103;FS=0.000;MLEAC=2;MLEAF=1.00;MQ=43.97;QD=29.64;SOR=0.808	GT:AD:DP:GQ:PL	1/1:0,53:53:99:2489,167,0
3R	15356476	.	C	T	1515.77	.	AC=2;AF=1.00;AN=2;DP=53;ExcessHet=3.0103;FS=0.000;MLEAC=2;MLEAF=1.00;MQ=44.00;QD=28.60;SOR=0.730	GT:AD:DP:GQ:PL	1/1:0,53:53:99:1544,159,0
3R	15356814	.	C	T	2347.77	.	AC=2;AF=1.00;AN=2;DP=85;ExcessHet=3.0103;FS=0.000;MLEAC=2;MLEAF=1.00;MQ=43.98;QD=27.62;SOR=0.765	GT:AD:DP:GQ:PL	1/1:0,85:85:99:2376,254,0
3R	15357099	.	C	A	2631.77	.	AC=2;AF=1.00;AN=2;DP=60;ExcessHet=3.0103;FS=0.000;MLEAC=2;MLEAF=1.00;MQ=44.00;QD=32.00;SOR=1.071	GT:AD:DP:GQ:PL	1/1:0,60:60:99:2660,181,0
3R	15357110	.	C	T	2611.77	.	AC=2;AF=1.00;AN=2;DP=58;ExcessHet=3.0103;FS=0.000;MLEAC=2;MLEAF=1.00;MQ=44.00;QD=27.87;SOR=0.997	GT:AD:DP:GQ:PL	1/1:0,58:58:99:2640,178,0
3R	15357119	.	G	C	2581.77	.	AC=2;AF=1.00;AN=2;DP=56;ExcessHet=3.0103;FS=0.000;MLEAC=2;MLEAF=1.00;MQ=44.00;QD=34.66;SOR=1.101	GT:AD:DP:GQ:PL	1/1:0,56:56:99:2610,175,0
3R	15357122	.	T	A	2581.77	.	AC=2;AF=1.00;AN=2;DP=56;ExcessHet=3.0103;FS=0.000;MLEAC=2;MLEAF=1.00;MQ=44.00;QD=30.25;SOR=1.009	GT:AD:DP:GQ:PL	1/1:0,56:56:99:2610,175,0
3R	15357126	.	C	T	2569.77	.	AC=2;AF=1.00;AN=2;DP=57;ExcessHet=3.0103;FS=0.000;MLEAC=2;MLEAF=1.00;MQ=44.00;QD=24.74;SOR=0.960	GT:AD:DP:GQ:PL	1/1:0,57:57:99:2598,175,0
3R	15357127	.	A	C	2569.77	.	AC=2;AF=1.00;AN=2;DP=58;ExcessHet=3.0103;FS=0.000;MLEAC=2;MLEAF=1.00;MQ=44.00;QD=33.63;SOR=0.914	GT:AD:DP:GQ:PL	1/1:0,58:58:99:2598,175,0
3R	15357219	.	T	C	2020.77	.	AC=2;AF=1.00;AN=2;DP=74;ExcessHet=3.0103;FS=0.000;MLEAC=2;MLEAF=1.00;MQ=44.00;QD=27.31;SOR=0.927	GT:AD:DP:GQ:PL	1/1:0,74:74:99:2049,221,0
3R	15357379	.	T	C	1633.77	.	AC=2;AF=1.00;AN=2;DP=61;ExcessHet=3.0103;FS=0.000;MLEAC=2;MLEAF=1.00;MQ=44.00;QD=26.78;SOR=0.725	GT:AD:DP:GQ:PL	1/1:0,61:61:99:1662,182,0
3R	15358115	.	G	T	1326.77	.	AC=2;AF=1.00;AN=2;DP=52;ExcessHet=3.0103;FS=0.000;MLEAC=2;MLEAF=1.00;MQ=43.91;QD=26.02;SOR=1.314	GT:AD:DP:GQ:PL	1/1:0,51:51:99:1355,151,0
3R	15358196	.	C	T	1606.77	.	AC=2;AF=1.00;AN=2;DP=58;ExcessHet=3.0103;FS=0.000;MLEAC=2;MLEAF=1.00;MQ=44.00;QD=28.19;SOR=0.728	GT:AD:DP:GQ:PL	1/1:0,57:57:99:1635,171,0
3R	15358410	.	T	A	1530.77	.	AC=2;AF=1.00;AN=2;DP=54;ExcessHet=3.0103;FS=0.000;MLEAC=2;MLEAF=1.00;MQ=44.00;QD=28.35;SOR=0.767	GT:AD:DP:GQ:PL	1/1:0,54:54:99:1559,162,0
3R	15358784	.	A	G	1906.77	.	AC=2;AF=1.00;AN=2;DP=69;ExcessHet=3.0103;FS=0.000;MLEAC=2;MLEAF=1.00;MQ=44.00;QD=27.63;SOR=0.781	GT:AD:DP:GQ:PL	1/1:0,69:69:99:1935,206,0
3R	15359075	.	T	A	1811.77	.	AC=2;AF=1.00;AN=2;DP=66;ExcessHet=3.0103;FS=0.000;MLEAC=2;MLEAF=1.00;MQ=44.00;QD=27.45;SOR=1.112	GT:AD:DP:GQ:PL	1/1:0,66:66:99:1840,198,0
3R	15359157	.	C	CCTAT	3510.73	.	AC=2;AF=1.00;AN=2;DP=77;ExcessHet=3.0103;FS=0.000;MLEAC=2;MLEAF=1.00;MQ=43.97;QD=33.98;SOR=1.079	GT:AD:DP:GQ:PL	1/1:0,77:77:99:3548,241,0
3R	15359171	.	G	A	2128.77	.	AC=2;AF=1.00;AN=2;DP=77;ExcessHet=3.0103;FS=0.000;MLEAC=2;MLEAF=1.00;MQ=43.97;QD=27.65;SOR=0.772	GT:AD:DP:GQ:PL	1/1:0,77:77:99:2157,231,0
3R	15359454	.	G	T	1741.77	.	AC=2;AF=1.00;AN=2;BaseQRankSum=-1.326;ClippingRankSum=0.000;DP=69;ExcessHet=3.0103;FS=0.000;MLEAC=2;MLEAF=1.00;MQ=43.97;MQRankSum=-0.087;QD=25.61;ReadPosRankSum=1.723;SOR=1.033	GT:AD:DP:GQ:PL	1/1:2,66:68:99:1770,144,0
3R	15359749	.	G	T	1868.77	.	AC=2;AF=1.00;AN=2;BaseQRankSum=-1.718;ClippingRankSum=0.000;DP=68;ExcessHet=3.0103;FS=0.000;MLEAC=2;MLEAF=1.00;MQ=43.97;MQRankSum=0.000;QD=27.48;ReadPosRankSum=2.101;SOR=0.260	GT:AD:DP:GQ:PL	1/1:1,67:68:99:1897,172,0
3R	15359782	.	G	A	1758.77	.	AC=2;AF=1.00;AN=2;DP=62;ExcessHet=3.0103;FS=0.000;MLEAC=2;MLEAF=1.00;MQ=44.00;QD=28.37;SOR=0.758	GT:AD:DP:GQ:PL	1/1:0,62:62:99:1787,185,0
3R	15359888	.	G	A	1546.77	.	AC=2;AF=1.00;AN=2;BaseQRankSum=0.264;ClippingRankSum=0.000;DP=58;ExcessHet=3.0103;FS=3.087;MLEAC=2;MLEAF=1.00;MQ=44.00;MQRankSum=0.000;QD=27.14;ReadPosRankSum=-0.523;SOR=0.335	GT:AD:DP:GQ:PL	1/1:1,56:57:99:1575,142,0
3R	15359938	.	A	G	1727.77	.	AC=2;AF=1.00;AN=2;DP=62;ExcessHet=3.0103;FS=0.000;MLEAC=2;MLEAF=1.00;MQ=43.94;QD=28.32;SOR=0.725	GT:AD:DP:GQ:PL	1/1:0,61:61:99:1756,183,0
3R	15360053	.	A	G	1382.77	.	AC=2;AF=1.00;AN=2;DP=50;ExcessHet=3.0103;FS=0.000;MLEAC=2;MLEAF=1.00;MQ=44.00;QD=27.66;SOR=1.390	GT:AD:DP:GQ:PL	1/1:0,50:50:99:1411,150,0
3R	15360350	.	T	A	2136.77	.	AC=2;AF=1.00;AN=2;DP=73;ExcessHet=3.0103;FS=0.000;MLEAC=2;MLEAF=1.00;MQ=43.97;QD=29.27;SOR=1.179	GT:AD:DP:GQ:PL	1/1:0,73:73:99:2165,219,0
3R	15360401	.	A	G	1861.77	.	AC=2;AF=1.00;AN=2;DP=68;ExcessHet=3.0103;FS=0.000;MLEAC=2;MLEAF=1.00;MQ=43.97;QD=27.38;SOR=0.949	GT:AD:DP:GQ:PL	1/1:0,68:68:99:1890,203,0
3R	15360947	.	G	C	1655.77	.	AC=2;AF=1.00;AN=2;DP=60;ExcessHet=3.0103;FS=0.000;MLEAC=2;MLEAF=1.00;MQ=43.97;QD=27.60;SOR=1.160	GT:AD:DP:GQ:PL	1/1:0,60:60:99:1684,179,0
3R	15360966	.	A	G	1648.77	.	AC=2;AF=1.00;AN=2;DP=59;ExcessHet=3.0103;FS=0.000;MLEAC=2;MLEAF=1.00;MQ=43.97;QD=27.95;SOR=1.421	GT:AD:DP:GQ:PL	1/1:0,59:59:99:1677,177,0
3R	15361087	.	T	A	1822.77	.	AC=2;AF=1.00;AN=2;DP=65;ExcessHet=3.0103;FS=0.000;MLEAC=2;MLEAF=1.00;MQ=44.00;QD=28.48;SOR=0.892	GT:AD:DP:GQ:PL	1/1:0,64:64:99:1851,192,0
3R	15361106	.	G	T	1741.77	.	AC=2;AF=1.00;AN=2;DP=66;ExcessHet=3.0103;FS=0.000;MLEAC=2;MLEAF=1.00;MQ=43.97;QD=26.80;SOR=1.078	GT:AD:DP:GQ:PL	1/1:0,65:65:99:1770,194,0
3R	15361452	.	C	A	1922.77	.	AC=2;AF=1.00;AN=2;DP=71;ExcessHet=3.0103;FS=0.000;MLEAC=2;MLEAF=1.00;MQ=44.00;QD=27.08;SOR=0.840	GT:AD:DP:GQ:PL	1/1:0,71:71:99:1951,212,0
3R	15361636	.	T	A	2780.77	.	AC=2;AF=1.00;AN=2;DP=63;ExcessHet=3.0103;FS=0.000;MLEAC=2;MLEAF=1.00;MQ=43.94;QD=22.57;SOR=0.933	GT:AD:DP:GQ:PL	1/1:0,63:63:99:2809,190,0
3R	15361644	.	G	C	2896.77	.	AC=2;AF=1.00;AN=2;DP=64;ExcessHet=3.0103;FS=0.000;MLEAC=2;MLEAF=1.00;MQ=43.94;QD=24.71;SOR=1.044	GT:AD:DP:GQ:PL	1/1:0,64:64:99:2925,196,0
3R	15361651	.	C	A	2952.77	.	AC=2;AF=1.00;AN=2;DP=65;ExcessHet=3.0103;FS=0.000;MLEAC=2;MLEAF=1.00;MQ=43.94;QD=26.97;SOR=1.078	GT:AD:DP:GQ:PL	1/1:0,65:65:99:2981,202,0
3R	15361667	.	C	T	2771.77	.	AC=2;AF=1.00;AN=2;DP=65;ExcessHet=3.0103;FS=0.000;MLEAC=2;MLEAF=1.00;MQ=43.94;QD=39.71;SOR=1.162	GT:AD:DP:GQ:PL	1/1:0,65:65:99:2800,196,0
3R	15361695	.	T	C	2938.77	.	AC=2;AF=1.00;AN=2;DP=66;ExcessHet=3.0103;FS=0.000;MLEAC=2;MLEAF=1.00;MQ=43.94;QD=28.54;SOR=0.754	GT:AD:DP:GQ:PL	1/1:0,66:66:99:2967,199,0
3R	15361696	.	T	C	2938.77	.	AC=2;AF=1.00;AN=2;DP=66;ExcessHet=3.0103;FS=0.000;MLEAC=2;MLEAF=1.00;MQ=43.94;QD=25.32;SOR=0.754	GT:AD:DP:GQ:PL	1/1:0,66:66:99:2967,199,0
3R	15361697	.	A	G	2938.77	.	AC=2;AF=1.00;AN=2;DP=64;ExcessHet=3.0103;FS=0.000;MLEAC=2;MLEAF=1.00;MQ=43.94;QD=26.20;SOR=0.693	GT:AD:DP:GQ:PL	1/1:0,64:64:99:2967,199,0
3R	15361766	.	A	T	2584.77	.	AC=2;AF=1.00;AN=2;DP=63;ExcessHet=3.0103;FS=0.000;MLEAC=2;MLEAF=1.00;MQ=43.94;QD=33.14;SOR=0.859	GT:AD:DP:GQ:PL	1/1:0,63:63:99:2613,192,0
3R	15361771	.	CA	C	2597.73	.	AC=2;AF=1.00;AN=2;DP=62;ExcessHet=3.0103;FS=0.000;MLEAC=2;MLEAF=1.00;MQ=43.94;QD=30.63;SOR=0.826	GT:AD:DP:GQ:PL	1/1:0,62:62:99:2635,195,0
3R	15361859	.	C	A	1466.77	.	AC=2;AF=1.00;AN=2;DP=52;ExcessHet=3.0103;FS=0.000;MLEAC=2;MLEAF=1.00;MQ=44.00;QD=28.21;SOR=1.036	GT:AD:DP:GQ:PL	1/1:0,52:52:99:1495,156,0
3R	15367018	.	G	A	1782.77	.	AC=2;AF=1.00;AN=2;DP=66;ExcessHet=3.0103;FS=0.000;MLEAC=2;MLEAF=1.00;MQ=44.00;QD=27.01;SOR=1.033	GT:AD:DP:GQ:PL	1/1:0,66:66:99:1811,197,0
3R	15367522	.	C	T	1782.77	.	AC=2;AF=1.00;AN=2;DP=63;ExcessHet=3.0103;FS=0.000;MLEAC=2;MLEAF=1.00;MQ=44.00;QD=28.30;SOR=1.092	GT:AD:DP:GQ:PL	1/1:0,63:63:99:1811,189,0
3R	15367633	.	C	T	1565.77	.	AC=2;AF=1.00;AN=2;DP=59;ExcessHet=3.0103;FS=0.000;MLEAC=2;MLEAF=1.00;MQ=44.00;QD=27.00;SOR=1.085	GT:AD:DP:GQ:PL	1/1:0,58:58:99:1594,174,0
3R	15368074	.	T	A	1188.77	.	AC=2;AF=1.00;AN=2;DP=45;ExcessHet=3.0103;FS=0.000;MLEAC=2;MLEAF=1.00;MQ=43.66;QD=27.02;SOR=1.105	GT:AD:DP:GQ:PL	1/1:0,44:44:99:1217,131,0
3R	15369279	.	G	A	1432.77	.	AC=2;AF=1.00;AN=2;DP=54;ExcessHet=3.0103;FS=0.000;MLEAC=2;MLEAF=1.00;MQ=44.00;QD=26.53;SOR=0.931	GT:AD:DP:GQ:PL	1/1:0,54:54:99:1461,161,0
3R	15369344	.	G	T	2725.77	.	AC=2;AF=1.00;AN=2;DP=63;ExcessHet=3.0103;FS=0.000;MLEAC=2;MLEAF=1.00;MQ=43.97;QD=31.01;SOR=0.790	GT:AD:DP:GQ:PL	1/1:0,63:63:99:2754,189,0
3R	15369360	.	G	A	2701.77	.	AC=2;AF=1.00;AN=2;DP=64;ExcessHet=3.0103;FS=0.000;MLEAC=2;MLEAF=1.00;MQ=43.97;QD=30.19;SOR=0.693	GT:AD:DP:GQ:PL	1/1:0,62:62:99:2730,186,0
3R	15369477	.	A	G	1489.77	.	AC=2;AF=1.00;AN=2;DP=52;ExcessHet=3.0103;FS=0.000;MLEAC=2;MLEAF=1.00;MQ=43.40;QD=29.21;SOR=1.848	GT:AD:DP:GQ:PL	1/1:0,51:51:99:1518,153,0
3R	15369648	.	G	T	2162.77	.	AC=2;AF=1.00;AN=2;DP=48;ExcessHet=3.0103;FS=0.000;MLEAC=2;MLEAF=1.00;MQ=43.80;QD=30.64;SOR=0.963	GT:AD:DP:GQ:PL	1/1:0,48:48:99:2191,153,0
3R	15369653	.	G	A	2197.77	.	AC=2;AF=1.00;AN=2;DP=52;ExcessHet=3.0103;FS=0.000;MLEAC=2;MLEAF=1.00;MQ=43.81;QD=26.24;SOR=0.941	GT:AD:DP:GQ:PL	1/1:0,52:52:99:2226,156,0
3R	15369696	.	G	T	1311.77	.	AC=2;AF=1.00;AN=2;BaseQRankSum=1.780;ClippingRankSum=0.000;DP=49;ExcessHet=3.0103;FS=0.000;MLEAC=2;MLEAF=1.00;MQ=43.65;MQRankSum=-0.269;QD=26.77;ReadPosRankSum=1.203;SOR=0.340	GT:AD:DP:GQ:PL	1/1:1,48:49:99:1340,137,0
3R	15369751	.	G	T	1461.77	.	AC=2;AF=1.00;AN=2;DP=52;ExcessHet=3.0103;FS=0.000;MLEAC=2;MLEAF=1.00;MQ=43.78;QD=28.11;SOR=1.358	GT:AD:DP:GQ:PL	1/1:0,52:52:99:1490,156,0
3R	15369899	.	C	T	2695.77	.	AC=2;AF=1.00;AN=2;DP=60;ExcessHet=3.0103;FS=0.000;MLEAC=2;MLEAF=1.00;MQ=44.00;QD=33.42;SOR=0.906	GT:AD:DP:GQ:PL	1/1:0,60:60:99:2724,187,0
3R	15369907	.	GT	G	3152.73	.	AC=2;AF=1.00;AN=2;DP=70;ExcessHet=3.0103;FS=0.000;MLEAC=2;MLEAF=1.00;MQ=44.00;QD=30.07;SOR=0.811	GT:AD:DP:GQ:PL	1/1:0,70:70:99:3190,217,0
3R	15369909	.	T	G	3158.77	.	AC=2;AF=1.00;AN=2;DP=69;ExcessHet=3.0103;FS=0.000;MLEAC=2;MLEAF=1.00;MQ=44.00;QD=30.32;SOR=0.781	GT:AD:DP:GQ:PL	1/1:0,69:69:99:3187,217,0
3R	15369912	.	A	C	3103.77	.	AC=2;AF=1.00;AN=2;DP=70;ExcessHet=3.0103;FS=0.000;MLEAC=2;MLEAF=1.00;MQ=44.00;QD=30.68;SOR=0.811	GT:AD:DP:GQ:PL	1/1:0,70:70:99:3132,211,0
3R	15371874	.	G	A	1572.77	.	AC=2;AF=1.00;AN=2;DP=57;ExcessHet=3.0103;FS=0.000;MLEAC=2;MLEAF=1.00;MQ=44.00;QD=28.09;SOR=0.765	GT:AD:DP:GQ:PL	1/1:0,56:56:99:1601,168,0
3R	15375342	.	C	CA	696.73	.	AC=2;AF=1.00;AN=2;BaseQRankSum=-0.455;ClippingRankSum=0.000;DP=53;ExcessHet=3.0103;FS=0.000;MLEAC=2;MLEAF=1.00;MQ=43.74;MQRankSum=0.619;QD=15.83;ReadPosRankSum=-1.268;SOR=0.693	GT:AD:DP:GQ:PL	1/1:7,37:44:37:734,37,0
3R	15376171	.	C	T	1747.77	.	AC=2;AF=1.00;AN=2;BaseQRankSum=1.803;ClippingRankSum=0.000;DP=64;ExcessHet=3.0103;FS=0.000;MLEAC=2;MLEAF=1.00;MQ=43.97;MQRankSum=0.000;QD=27.74;ReadPosRankSum=-0.467;SOR=0.223	GT:AD:DP:GQ:PL	1/1:1,62:63:99:1776,179,0
3R	15376183	.	C	G	1772.77	.	AC=2;AF=1.00;AN=2;DP=65;ExcessHet=3.0103;FS=0.000;MLEAC=2;MLEAF=1.00;MQ=43.97;QD=27.70;SOR=0.756	GT:AD:DP:GQ:PL	1/1:0,64:64:99:1801,192,0
3R	15376242	.	A	T	2212.77	.	AC=2;AF=1.00;AN=2;DP=83;ExcessHet=3.0103;FS=0.000;MLEAC=2;MLEAF=1.00;MQ=43.98;QD=26.98;SOR=0.846	GT:AD:DP:GQ:PL	1/1:0,82:82:99:2241,246,0
3R	15377101	.	G	GAC	1865.73	.	AC=2;AF=1.00;AN=2;DP=52;ExcessHet=3.0103;FS=0.000;MLEAC=2;MLEAF=1.00;MQ=44.00;QD=28.81;SOR=0.818	GT:AD:DP:GQ:PL	1/1:0,49:49:99:1903,150,0
3R	15377643	.	C	A	2044.77	.	AC=2;AF=1.00;AN=2;BaseQRankSum=2.535;ClippingRankSum=0.000;DP=78;ExcessHet=3.0103;FS=3.055;MLEAC=2;MLEAF=1.00;MQ=44.00;MQRankSum=0.000;QD=26.21;ReadPosRankSum=-0.804;SOR=0.116	GT:AD:DP:GQ:PL	1/1:2,76:78:99:2073,213,0
3R	15378180	.	G	T	1473.77	.	AC=2;AF=1.00;AN=2;DP=54;ExcessHet=3.0103;FS=0.000;MLEAC=2;MLEAF=1.00;MQ=43.96;QD=27.29;SOR=1.022	GT:AD:DP:GQ:PL	1/1:0,54:54:99:1502,162,0
3R	15378198	.	C	G	2626.77	.	AC=2;AF=1.00;AN=2;DP=56;ExcessHet=3.0103;FS=0.000;MLEAC=2;MLEAF=1.00;MQ=43.97;QD=30.73;SOR=0.841	GT:AD:DP:GQ:PL	1/1:0,56:56:99:2655,177,0
3R	15378199	.	T	TTTGGGA	2617.73	.	AC=2;AF=1.00;AN=2;DP=56;ExcessHet=3.0103;FS=0.000;MLEAC=2;MLEAF=1.00;MQ=43.97;QD=29.90;SOR=0.841	GT:AD:DP:GQ:PL	1/1:0,56:56:99:2655,178,0
3R	15380988	.	T	C	1440.77	.	AC=2;AF=1.00;AN=2;DP=54;ExcessHet=3.0103;FS=0.000;MLEAC=2;MLEAF=1.00;MQ=44.00;QD=26.68;SOR=0.931	GT:AD:DP:GQ:PL	1/1:0,54:54:99:1469,161,0
3R	15381412	.	T	C	586.77	.	AC=1;AF=0.500;AN=2;BaseQRankSum=-2.396;ClippingRankSum=0.000;DP=61;ExcessHet=3.0103;FS=5.267;MLEAC=1;MLEAF=0.500;MQ=44.00;MQRankSum=0.000;QD=9.78;ReadPosRankSum=0.347;SOR=0.381	GT:AD:DP:GQ:PL	0/1:31,29:60:99:615,0,703
3R	15381606	.	C	T	960.77	.	AC=1;AF=0.500;AN=2;BaseQRankSum=-1.743;ClippingRankSum=0.000;DP=60;ExcessHet=3.0103;FS=3.996;MLEAC=1;MLEAF=0.500;MQ=43.82;MQRankSum=-1.287;QD=16.28;ReadPosRankSum=-0.214;SOR=0.677	GT:AD:DP:GQ:PL	0/1:17,42:59:99:989,0,293
3R	15382007	.	G	GGTTGGAAATCGATAAGAATGATTTAGGAAATGATTTCCAGCCCGAATTACAATTTATTTCAAAGTTCAGAACCCAA	3504.73	.	AC=2;AF=1.00;AN=2;DP=48;ExcessHet=3.0103;FS=0.000;MLEAC=2;MLEAF=1.00;MQ=42.29;QD=25.55;SOR=1.280	GT:AD:DP:GQ:PL	1/1:0,45:45:99:3542,235,0
3R	15382051	.	G	A	1214.77	.	AC=1;AF=0.500;AN=2;BaseQRankSum=-0.144;ClippingRankSum=0.000;DP=48;ExcessHet=3.0103;FS=0.000;MLEAC=1;MLEAF=0.500;MQ=42.11;MQRankSum=-1.039;QD=25.31;ReadPosRankSum=0.354;SOR=0.773	GT:AD:DP:GQ:PL	0/1:17,31:48:99:1243,0,596
3R	15382055	.	T	G	1214.77	.	AC=1;AF=0.500;AN=2;BaseQRankSum=-0.301;ClippingRankSum=0.000;DP=48;ExcessHet=3.0103;FS=0.000;MLEAC=1;MLEAF=0.500;MQ=42.11;MQRankSum=-1.039;QD=25.31;ReadPosRankSum=0.168;SOR=0.773	GT:AD:DP:GQ:PL	0/1:17,31:48:99:1243,0,596
3R	15382122	.	G	A	667.77	.	AC=1;AF=0.500;AN=2;BaseQRankSum=1.474;ClippingRankSum=0.000;DP=50;ExcessHet=3.0103;FS=11.524;MLEAC=1;MLEAF=0.500;MQ=43.47;MQRankSum=-1.388;QD=13.63;ReadPosRankSum=-0.431;SOR=0.093	GT:AD:DP:GQ:PL	0/1:19,30:49:99:696,0,367
3R	15382297	.	A	G	967.77	.	AC=1;AF=0.500;AN=2;BaseQRankSum=-1.461;ClippingRankSum=0.000;DP=67;ExcessHet=3.0103;FS=20.085;MLEAC=1;MLEAF=0.500;MQ=43.75;MQRankSum=-0.439;QD=14.66;ReadPosRankSum=0.094;SOR=0.508	GT:AD:DP:GQ:PL	0/1:23,43:66:99:996,0,476
3R	15382594	.	C	G	869.77	.	AC=1;AF=0.500;AN=2;BaseQRankSum=-1.011;ClippingRankSum=0.000;DP=56;ExcessHet=3.0103;FS=1.085;MLEAC=1;MLEAF=0.500;MQ=44.00;MQRankSum=0.000;QD=15.53;ReadPosRankSum=0.392;SOR=0.914	GT:AD:DP:GQ:PL	0/1:18,38:56:99:898,0,342
3R	15382869	.	T	TC	1668.73	.	AC=2;AF=1.00;AN=2;DP=59;ExcessHet=3.0103;FS=0.000;MLEAC=2;MLEAF=1.00;MQ=44.00;QD=29.28;SOR=0.728	GT:AD:DP:GQ:PL	1/1:0,57:57:99:1706,171,0
3R	15382936	.	C	T	812.77	.	AC=1;AF=0.500;AN=2;BaseQRankSum=3.825;ClippingRankSum=0.000;DP=59;ExcessHet=3.0103;FS=0.995;MLEAC=1;MLEAF=0.500;MQ=44.00;MQRankSum=0.000;QD=13.78;ReadPosRankSum=-0.046;SOR=0.556	GT:AD:DP:GQ:PL	0/1:24,35:59:99:841,0,500
3R	15382958	.	G	A	1455.77	.	AC=1;AF=0.500;AN=2;BaseQRankSum=3.425;ClippingRankSum=0.000;DP=62;ExcessHet=3.0103;FS=5.204;MLEAC=1;MLEAF=0.500;MQ=44.00;MQRankSum=0.000;QD=23.48;ReadPosRankSum=-1.227;SOR=0.996	GT:AD:DP:GQ:PL	0/1:25,37:62:99:1484,0,935
3R	15382960	.	A	T	1455.77	.	AC=1;AF=0.500;AN=2;BaseQRankSum=-1.355;ClippingRankSum=0.000;DP=63;ExcessHet=3.0103;FS=5.048;MLEAC=1;MLEAF=0.500;MQ=44.00;MQRankSum=0.000;QD=23.11;ReadPosRankSum=-1.398;SOR=0.904	GT:AD:DP:GQ:PL	0/1:25,38:63:99:1484,0,935
3R	15382998	.	G	A	803.77	.	AC=1;AF=0.500;AN=2;BaseQRankSum=-1.597;ClippingRankSum=0.000;DP=63;ExcessHet=3.0103;FS=9.170;MLEAC=1;MLEAF=0.500;MQ=44.00;MQRankSum=0.000;QD=12.76;ReadPosRankSum=-0.419;SOR=1.802	GT:AD:DP:GQ:PL	0/1:26,37:63:99:832,0,543
3R	15383005	.	C	T	2315.77	.	AC=2;AF=1.00;AN=2;DP=63;ExcessHet=3.0103;FS=0.000;MLEAC=2;MLEAF=1.00;MQ=44.00;QD=29.93;SOR=1.179	GT:AD:DP:GQ:PL	1/1:0,63:63:99:2344,189,0
3R	15383032	.	C	T	953.77	.	AC=1;AF=0.500;AN=2;BaseQRankSum=1.908;ClippingRankSum=0.000;DP=61;ExcessHet=3.0103;FS=3.752;MLEAC=1;MLEAF=0.500;MQ=44.00;MQRankSum=0.000;QD=15.64;ReadPosRankSum=-0.053;SOR=1.100	GT:AD:DP:GQ:PL	0/1:21,40:61:99:982,0,407
3R	15383057	.	C	A	372.77	.	AC=1;AF=0.500;AN=2;BaseQRankSum=3.091;ClippingRankSum=0.000;DP=69;ExcessHet=3.0103;FS=0.982;MLEAC=1;MLEAF=0.500;MQ=43.97;MQRankSum=-1.480;QD=5.40;ReadPosRankSum=-0.603;SOR=0.551	GT:AD:DP:GQ:PL	0/1:48,21:69:99:401,0,1074
3R	15383219	.	A	C	1741.77	.	AC=2;AF=1.00;AN=2;DP=65;ExcessHet=3.0103;FS=0.000;MLEAC=2;MLEAF=1.00;MQ=43.84;QD=27.65;SOR=0.859	GT:AD:DP:GQ:PL	1/1:0,63:63:99:1770,189,0
3R	15383326	.	T	TCGGCGGCGGCGG	389.73	.	AC=1;AF=0.500;AN=2;BaseQRankSum=-1.971;ClippingRankSum=0.000;DP=38;ExcessHet=3.0103;FS=6.786;MLEAC=1;MLEAF=0.500;MQ=43.88;MQRankSum=-1.267;QD=13.92;ReadPosRankSum=-2.017;SOR=0.105	GT:AD:DP:GQ:PL	0/1:18,10:28:99:427,0,1123
3R	15383372	.	A	G	85.77	.	AC=1;AF=0.500;AN=2;BaseQRankSum=-2.803;ClippingRankSum=0.000;DP=37;ExcessHet=3.0103;FS=9.344;MLEAC=1;MLEAF=0.500;MQ=44.00;MQRankSum=0.000;QD=2.45;ReadPosRankSum=1.161;SOR=0.897	GT:AD:DP:GQ:PL	0/1:27,8:35:99:114,0,678
3R	15383744	.	C	G	1633.77	.	AC=2;AF=1.00;AN=2;DP=60;ExcessHet=3.0103;FS=0.000;MLEAC=2;MLEAF=1.00;MQ=44.00;QD=27.69;SOR=1.034	GT:AD:DP:GQ:PL	1/1:0,59:59:99:1662,177,0
3R	15383848	.	A	G	1013.77	.	AC=1;AF=0.500;AN=2;BaseQRankSum=2.103;ClippingRankSum=0.000;DP=62;ExcessHet=3.0103;FS=0.000;MLEAC=1;MLEAF=0.500;MQ=43.97;MQRankSum=-0.611;QD=16.62;ReadPosRankSum=-0.540;SOR=0.836	GT:AD:DP:GQ:PL	0/1:18,43:61:99:1042,0,306
3R	15383944	.	T	C	1305.77	.	AC=1;AF=0.500;AN=2;BaseQRankSum=-0.561;ClippingRankSum=0.000;DP=79;ExcessHet=3.0103;FS=1.023;MLEAC=1;MLEAF=0.500;MQ=43.88;MQRankSum=-0.892;QD=16.53;ReadPosRankSum=-0.090;SOR=0.558	GT:AD:DP:GQ:PL	0/1:23,56:79:99:1334,0,398
3R	15383970	.	C	T	1267.77	.	AC=1;AF=0.500;AN=2;BaseQRankSum=2.445;ClippingRankSum=0.000;DP=80;ExcessHet=3.0103;FS=2.102;MLEAC=1;MLEAF=0.500;MQ=43.65;MQRankSum=-1.237;QD=15.85;ReadPosRankSum=0.047;SOR=0.478	GT:AD:DP:GQ:PL	0/1:27,53:80:99:1296,0,501
3R	15384021	.	G	C	1504.77	.	AC=1;AF=0.500;AN=2;BaseQRankSum=1.360;ClippingRankSum=0.000;DP=69;ExcessHet=3.0103;FS=0.000;MLEAC=1;MLEAF=0.500;MQ=43.57;MQRankSum=-1.778;QD=21.81;ReadPosRankSum=0.176;SOR=0.821	GT:AD:DP:GQ:PL	0/1:30,39:69:99:1533,0,1105
3R	15384030	.	C	T	1603.77	.	AC=1;AF=0.500;AN=2;BaseQRankSum=1.455;ClippingRankSum=0.000;DP=72;ExcessHet=3.0103;FS=0.986;MLEAC=1;MLEAF=0.500;MQ=43.18;MQRankSum=-2.256;QD=22.27;ReadPosRankSum=-0.867;SOR=0.865	GT:AD:DP:GQ:PL	0/1:29,43:72:99:1632,0,1067
3R	15384073	.	A	G	1148.77	.	AC=1;AF=0.500;AN=2;BaseQRankSum=1.606;ClippingRankSum=0.000;DP=81;ExcessHet=3.0103;FS=4.528;MLEAC=1;MLEAF=0.500;MQ=43.07;MQRankSum=-2.702;QD=14.18;ReadPosRankSum=0.118;SOR=1.251	GT:AD:DP:GQ:PL	0/1:30,51:81:99:1177,0,595
3R	15384100	.	T	C	480.77	.	AC=1;AF=0.500;AN=2;BaseQRankSum=-2.915;ClippingRankSum=0.000;DP=83;ExcessHet=3.0103;FS=3.034;MLEAC=1;MLEAF=0.500;MQ=43.18;MQRankSum=2.394;QD=5.79;ReadPosRankSum=0.227;SOR=0.698	GT:AD:DP:GQ:PL	0/1:55,28:83:99:509,0,1345
3R	15384725	.	T	C	1323.77	.	AC=1;AF=0.500;AN=2;BaseQRankSum=-2.183;ClippingRankSum=0.000;DP=62;ExcessHet=3.0103;FS=16.455;MLEAC=1;MLEAF=0.500;MQ=43.79;MQRankSum=-0.817;QD=21.35;ReadPosRankSum=-0.422;SOR=0.946	GT:AD:DP:GQ:PL	0/1:26,36:62:99:1352,0,1212
3R	15384739	.	CTAT	C	1311.73	.	AC=1;AF=0.500;AN=2;BaseQRankSum=-0.652;ClippingRankSum=0.000;DP=60;ExcessHet=3.0103;FS=20.152;MLEAC=1;MLEAF=0.500;MQ=43.78;MQRankSum=-0.841;QD=21.86;ReadPosRankSum=1.306;SOR=0.967	GT:AD:DP:GQ:PL	0/1:26,34:60:99:1349,0,1211
3R	15384809	.	G	C	898.77	.	AC=1;AF=0.500;AN=2;BaseQRankSum=1.228;ClippingRankSum=0.000;DP=60;ExcessHet=3.0103;FS=3.835;MLEAC=1;MLEAF=0.500;MQ=43.97;MQRankSum=-0.699;QD=14.98;ReadPosRankSum=-1.458;SOR=1.188	GT:AD:DP:GQ:PL	0/1:21,39:60:99:927,0,412
3R	15385010	.	A	G	1190.77	.	AC=1;AF=0.500;AN=2;BaseQRankSum=-0.197;ClippingRankSum=0.000;DP=85;ExcessHet=3.0103;FS=0.000;MLEAC=1;MLEAF=0.500;MQ=44.00;MQRankSum=0.000;QD=14.01;ReadPosRankSum=-1.405;SOR=0.655	GT:AD:DP:GQ:PL	0/1:31,54:85:99:1219,0,620
3R	15385178	.	T	C	734.77	.	AC=1;AF=0.500;AN=2;BaseQRankSum=0.330;ClippingRankSum=0.000;DP=62;ExcessHet=3.0103;FS=3.558;MLEAC=1;MLEAF=0.500;MQ=44.00;MQRankSum=0.000;QD=12.05;ReadPosRankSum=0.197;SOR=0.558	GT:AD:DP:GQ:PL	0/1:27,34:61:99:763,0,550
3R	15385759	.	A	G	1724.77	.	AC=2;AF=1.00;AN=2;DP=64;ExcessHet=3.0103;FS=0.000;MLEAC=2;MLEAF=1.00;MQ=43.97;QD=26.95;SOR=0.822	GT:AD:DP:GQ:PL	1/1:0,64:64:99:1753,191,0
3R	15385847	.	G	A	1744.77	.	AC=2;AF=1.00;AN=2;DP=64;ExcessHet=3.0103;FS=0.000;MLEAC=2;MLEAF=1.00;MQ=44.00;QD=27.26;SOR=1.044	GT:AD:DP:GQ:PL	1/1:0,64:64:99:1773,192,0
3R	15386040	.	C	G	639.77	.	AC=1;AF=0.500;AN=2;BaseQRankSum=0.582;ClippingRankSum=0.000;DP=75;ExcessHet=3.0103;FS=6.298;MLEAC=1;MLEAF=0.500;MQ=44.00;MQRankSum=0.000;QD=8.76;ReadPosRankSum=-0.603;SOR=0.278	GT:AD:DP:GQ:PL	0/1:43,30:73:99:668,0,949
3R	15386113	.	C	T	621.77	.	AC=1;AF=0.500;AN=2;BaseQRankSum=2.410;ClippingRankSum=0.000;DP=81;ExcessHet=3.0103;FS=0.000;MLEAC=1;MLEAF=0.500;MQ=44.00;MQRankSum=0.000;QD=7.68;ReadPosRankSum=1.134;SOR=0.613	GT:AD:DP:GQ:PL	0/1:50,31:81:99:650,0,1157
3R	15386488	.	C	T	680.77	.	AC=1;AF=0.500;AN=2;BaseQRankSum=-1.215;ClippingRankSum=0.000;DP=58;ExcessHet=3.0103;FS=5.356;MLEAC=1;MLEAF=0.500;MQ=43.64;MQRankSum=-1.460;QD=11.74;ReadPosRankSum=-0.294;SOR=1.418	GT:AD:DP:GQ:PL	0/1:24,34:58:99:709,0,476
3R	15386557	.	A	G	1574.77	.	AC=1;AF=0.500;AN=2;BaseQRankSum=2.411;ClippingRankSum=0.000;DP=77;ExcessHet=3.0103;FS=5.915;MLEAC=1;MLEAF=0.500;MQ=43.43;MQRankSum=-0.956;QD=20.45;ReadPosRankSum=-2.192;SOR=0.387	GT:AD:DP:GQ:PL	0/1:32,45:77:99:1603,0,1096
3R	15386590	.	T	G	1896.77	.	AC=1;AF=0.500;AN=2;BaseQRankSum=-3.169;ClippingRankSum=0.000;DP=76;ExcessHet=3.0103;FS=6.360;MLEAC=1;MLEAF=0.500;MQ=43.35;MQRankSum=0.100;QD=24.96;ReadPosRankSum=-1.503;SOR=0.254	GT:AD:DP:GQ:PL	0/1:29,47:76:99:1925,0,1115
3R	15386611	.	A	G	1935.77	.	AC=1;AF=0.500;AN=2;BaseQRankSum=-0.184;ClippingRankSum=0.000;DP=73;ExcessHet=3.0103;FS=3.346;MLEAC=1;MLEAF=0.500;MQ=43.20;MQRankSum=0.395;QD=26.52;ReadPosRankSum=0.265;SOR=0.382	GT:AD:DP:GQ:PL	0/1:26,47:73:99:1964,0,944
3R	15386625	.	G	A	1796.77	.	AC=1;AF=0.500;AN=2;BaseQRankSum=-1.168;ClippingRankSum=0.000;DP=74;ExcessHet=3.0103;FS=0.936;MLEAC=1;MLEAF=0.500;MQ=43.15;MQRankSum=0.792;QD=24.28;ReadPosRankSum=2.095;SOR=0.509	GT:AD:DP:GQ:PL	0/1:27,47:74:99:1825,0,980
3R	15386674	.	C	A	1677.77	.	AC=1;AF=0.500;AN=2;BaseQRankSum=0.144;ClippingRankSum=0.000;DP=72;ExcessHet=3.0103;FS=3.432;MLEAC=1;MLEAF=0.500;MQ=42.51;MQRankSum=-0.093;QD=23.30;ReadPosRankSum=0.369;SOR=0.385	GT:AD:DP:GQ:PL	0/1:23,49:72:99:1706,0,707
3R	15386680	.	TTGTATC	T	1640.73	.	AC=1;AF=0.500;AN=2;BaseQRankSum=-0.065;ClippingRankSum=0.000;DP=70;ExcessHet=3.0103;FS=3.541;MLEAC=1;MLEAF=0.500;MQ=42.21;MQRankSum=0.304;QD=23.44;ReadPosRankSum=-0.032;SOR=0.340	GT:AD:DP:GQ:PL	0/1:23,47:70:99:1678,0,726
3R	15386817	.	A	G	1175.77	.	AC=2;AF=1.00;AN=2;DP=44;ExcessHet=3.0103;FS=0.000;MLEAC=2;MLEAF=1.00;MQ=41.98;QD=27.34;SOR=1.455	GT:AD:DP:GQ:PL	1/1:0,43:43:99:1204,129,0
3R	15386865	.	A	G	1146.77	.	AC=2;AF=1.00;AN=2;DP=42;ExcessHet=3.0103;FS=0.000;MLEAC=2;MLEAF=1.00;MQ=43.32;QD=27.30;SOR=1.900	GT:AD:DP:GQ:PL	1/1:0,42:42:99:1175,126,0
3R	15386910	.	C	T	643.77	.	AC=1;AF=0.500;AN=2;BaseQRankSum=-0.736;ClippingRankSum=0.000;DP=40;ExcessHet=3.0103;FS=1.426;MLEAC=1;MLEAF=0.500;MQ=42.91;MQRankSum=-0.227;QD=16.09;ReadPosRankSum=-0.243;SOR=1.179	GT:AD:DP:GQ:PL	0/1:12,28:40:99:672,0,226
3R	15387114	.	A	T	1578.77	.	AC=2;AF=1.00;AN=2;DP=57;ExcessHet=3.0103;FS=0.000;MLEAC=2;MLEAF=1.00;MQ=44.00;QD=27.70;SOR=1.961	GT:AD:DP:GQ:PL	1/1:0,57:57:99:1607,170,0
3R	15388651	.	G	A	1685.77	.	AC=2;AF=1.00;AN=2;DP=63;ExcessHet=3.0103;FS=0.000;MLEAC=2;MLEAF=1.00;MQ=44.00;QD=27.19;SOR=0.976	GT:AD:DP:GQ:PL	1/1:0,62:62:99:1714,185,0
3R	15388676	.	C	T	1642.77	.	AC=2;AF=1.00;AN=2;DP=62;ExcessHet=3.0103;FS=0.000;MLEAC=2;MLEAF=1.00;MQ=43.95;QD=27.38;SOR=0.693	GT:AD:DP:GQ:PL	1/1:0,60:60:99:1671,180,0
3R	15388694	.	G	A	634.77	.	AC=1;AF=0.500;AN=2;BaseQRankSum=0.170;ClippingRankSum=0.000;DP=64;ExcessHet=3.0103;FS=0.000;MLEAC=1;MLEAF=0.500;MQ=43.95;MQRankSum=0.000;QD=10.08;ReadPosRankSum=0.194;SOR=0.638	GT:AD:DP:GQ:PL	0/1:32,31:63:99:663,0,682
3R	15388877	.	G	A	244.77	.	AC=1;AF=0.500;AN=2;BaseQRankSum=0.144;ClippingRankSum=0.000;DP=43;ExcessHet=3.0103;FS=4.732;MLEAC=1;MLEAF=0.500;MQ=45.94;MQRankSum=-2.506;QD=5.69;ReadPosRankSum=0.319;SOR=1.417	GT:AD:DP:GQ:PL	0/1:28,15:43:99:273,0,1084
3R	15388882	.	AGGGTCAGCC	A	961.73	.	AC=1;AF=0.500;AN=2;BaseQRankSum=-1.500;ClippingRankSum=0.000;DP=42;ExcessHet=3.0103;FS=2.756;MLEAC=1;MLEAF=0.500;MQ=45.99;MQRankSum=2.670;QD=22.90;ReadPosRankSum=-0.531;SOR=0.340	GT:AD:DP:GQ:PL	0/1:16,26:42:99:999,0,586
3R	15388994	.	C	T	1646.77	.	AC=2;AF=1.00;AN=2;DP=59;ExcessHet=3.0103;FS=0.000;MLEAC=2;MLEAF=1.00;MQ=43.97;QD=27.91;SOR=0.796	GT:AD:DP:GQ:PL	1/1:0,59:59:99:1675,177,0
3R	15389069	.	GTACA	G	1011.73	.	AC=1;AF=0.500;AN=2;BaseQRankSum=0.340;ClippingRankSum=0.000;DP=72;ExcessHet=3.0103;FS=3.418;MLEAC=1;MLEAF=0.500;MQ=43.97;MQRankSum=-1.196;QD=14.45;ReadPosRankSum=-0.498;SOR=1.197	GT:AD:DP:GQ:PL	0/1:42,28:70:99:1049,0,1641
3R	15389261	.	G	A	1212.77	.	AC=1;AF=0.500;AN=2;BaseQRankSum=-0.068;ClippingRankSum=0.000;DP=79;ExcessHet=3.0103;FS=9.463;MLEAC=1;MLEAF=0.500;MQ=43.98;MQRankSum=-1.186;QD=15.35;ReadPosRankSum=-0.456;SOR=1.422	GT:AD:DP:GQ:PL	0/1:47,32:79:99:1241,0,3587
3R	15389264	.	T	A	1275.77	.	AC=1;AF=0.500;AN=2;BaseQRankSum=-2.906;ClippingRankSum=0.000;DP=82;ExcessHet=3.0103;FS=7.512;MLEAC=1;MLEAF=0.500;MQ=43.98;MQRankSum=-1.163;QD=15.56;ReadPosRankSum=-0.624;SOR=1.382	GT:AD:DP:GQ:PL	0/1:48,34:82:99:1304,0,3626
3R	15389285	.	C	T	1094.77	.	AC=1;AF=0.500;AN=2;BaseQRankSum=-2.954;ClippingRankSum=0.000;DP=82;ExcessHet=3.0103;FS=9.283;MLEAC=1;MLEAF=0.500;MQ=43.93;MQRankSum=-1.761;QD=13.35;ReadPosRankSum=0.646;SOR=1.175	GT:AD:DP:GQ:PL	0/1:50,32:82:99:1123,0,3489
3R	15390252	.	G	C	445.77	.	AC=1;AF=0.500;AN=2;BaseQRankSum=0.107;ClippingRankSum=0.000;DP=74;ExcessHet=3.0103;FS=0.000;MLEAC=1;MLEAF=0.500;MQ=44.00;MQRankSum=0.000;QD=6.02;ReadPosRankSum=0.513;SOR=0.676	GT:AD:DP:GQ:PL	0/1:48,26:74:99:474,0,1103
3R	15390297	.	A	G	438.77	.	AC=1;AF=0.500;AN=2;BaseQRankSum=-0.497;ClippingRankSum=0.000;DP=71;ExcessHet=3.0103;FS=9.114;MLEAC=1;MLEAF=0.500;MQ=43.97;MQRankSum=-1.370;QD=6.18;ReadPosRankSum=0.009;SOR=1.912	GT:AD:DP:GQ:PL	0/1:47,24:71:99:467,0,1100
3R	15390376	.	AAT	A	824.73	.	AC=1;AF=0.500;AN=2;BaseQRankSum=0.682;ClippingRankSum=0.000;DP=73;ExcessHet=3.0103;FS=0.968;MLEAC=1;MLEAF=0.500;MQ=43.97;MQRankSum=-1.385;QD=11.45;ReadPosRankSum=-0.018;SOR=0.530	GT:AD:DP:GQ:PL	0/1:48,24:72:99:862,0,2168
3R	15390380	.	A	G	833.77	.	AC=1;AF=0.500;AN=2;BaseQRankSum=3.189;ClippingRankSum=0.000;DP=72;ExcessHet=3.0103;FS=0.968;MLEAC=1;MLEAF=0.500;MQ=43.97;MQRankSum=-1.385;QD=11.58;SOR=0.530	GT:AD:DP:GQ:PL	0/1:48,24:72:99:862,0,2168
3R	15390381	.	A	C	875.77	.	AC=1;AF=0.500;AN=2;BaseQRankSum=1.287;ClippingRankSum=0.000;DP=71;ExcessHet=3.0103;FS=0.992;MLEAC=1;MLEAF=0.500;MQ=43.97;MQRankSum=-1.415;QD=12.33;SOR=0.475	GT:AD:DP:GQ:PL	0/1:48,23:71:99:904,0,2165
3R	15390383	.	TA	T	906.73	.	AC=1;AF=0.500;AN=2;BaseQRankSum=2.541;ClippingRankSum=0.000;DP=71;ExcessHet=3.0103;FS=0.992;MLEAC=1;MLEAF=0.500;MQ=43.97;MQRankSum=-1.415;QD=12.77;ReadPosRankSum=-0.113;SOR=0.475	GT:AD:DP:GQ:PL	0/1:48,23:71:99:944,0,2230
3R	15390393	.	G	GA	903.73	.	AC=1;AF=0.500;AN=2;BaseQRankSum=1.279;ClippingRankSum=0.000;DP=71;ExcessHet=3.0103;FS=0.987;MLEAC=1;MLEAF=0.500;MQ=43.97;MQRankSum=-1.370;QD=12.73;ReadPosRankSum=-0.043;SOR=0.487	GT:AD:DP:GQ:PL	0/1:47,24:71:99:941,0,2291
3R	15390402	.	AT	A	905.73	.	AC=1;AF=0.500;AN=2;BaseQRankSum=1.361;ClippingRankSum=0.000;DP=70;ExcessHet=3.0103;FS=4.959;MLEAC=1;MLEAF=0.500;MQ=43.92;MQRankSum=-2.269;QD=12.94;ReadPosRankSum=-0.529;SOR=0.295	GT:AD:DP:GQ:PL	0/1:44,26:70:99:943,0,2058
3R	15390413	.	G	A	926.77	.	AC=1;AF=0.500;AN=2;BaseQRankSum=-0.418;ClippingRankSum=0.000;DP=66;ExcessHet=3.0103;FS=3.517;MLEAC=1;MLEAF=0.500;MQ=43.91;MQRankSum=-2.164;QD=14.04;ReadPosRankSum=-0.853;SOR=0.321	GT:AD:DP:GQ:PL	0/1:40,26:66:99:955,0,1875
3R	15390456	.	A	G	388.77	.	AC=1;AF=0.500;AN=2;BaseQRankSum=-1.250;ClippingRankSum=0.000;DP=56;ExcessHet=3.0103;FS=9.750;MLEAC=1;MLEAF=0.500;MQ=43.93;MQRankSum=-1.816;QD=6.94;ReadPosRankSum=1.499;SOR=0.685	GT:AD:DP:GQ:PL	0/1:35,21:56:99:417,0,831
3R	15390496	.	T	A	673.77	.	AC=1;AF=0.500;AN=2;BaseQRankSum=1.860;ClippingRankSum=0.000;DP=53;ExcessHet=3.0103;FS=0.000;MLEAC=1;MLEAF=0.500;MQ=43.96;MQRankSum=-1.246;QD=12.71;ReadPosRankSum=-0.349;SOR=0.638	GT:AD:DP:GQ:PL	0/1:33,20:53:99:702,0,1390
3R	15390507	.	G	A	745.77	.	AC=1;AF=0.500;AN=2;BaseQRankSum=1.071;ClippingRankSum=0.000;DP=54;ExcessHet=3.0103;FS=0.000;MLEAC=1;MLEAF=0.500;MQ=43.96;MQRankSum=-1.124;QD=13.81;ReadPosRankSum=-2.182;SOR=0.713	GT:AD:DP:GQ:PL	0/1:31,23:54:99:774,0,1329
3R	15390568	.	C	G	871.77	.	AC=1;AF=0.500;AN=2;BaseQRankSum=-1.133;ClippingRankSum=0.000;DP=60;ExcessHet=3.0103;FS=3.954;MLEAC=1;MLEAF=0.500;MQ=44.00;MQRankSum=0.000;QD=14.78;ReadPosRankSum=0.080;SOR=1.387	GT:AD:DP:GQ:PL	0/1:20,39:59:99:900,0,391
3R	15390618	.	G	A	510.77	.	AC=1;AF=0.500;AN=2;BaseQRankSum=0.185;ClippingRankSum=0.000;DP=73;ExcessHet=3.0103;FS=0.000;MLEAC=1;MLEAF=0.500;MQ=43.97;MQRankSum=-1.225;QD=7.09;ReadPosRankSum=0.326;SOR=0.657	GT:AD:DP:GQ:PL	0/1:44,28:72:99:539,0,1003
3R	15391032	.	T	A	1588.77	.	AC=2;AF=1.00;AN=2;DP=58;ExcessHet=3.0103;FS=0.000;MLEAC=2;MLEAF=1.00;MQ=42.51;QD=27.87;SOR=0.800	GT:AD:DP:GQ:PL	1/1:0,57:57:99:1617,171,0
3R	15391362	.	T	C	1106.77	.	AC=2;AF=1.00;AN=2;DP=43;ExcessHet=3.0103;FS=0.000;MLEAC=2;MLEAF=1.00;MQ=31.46;QD=25.74;SOR=1.179	GT:AD:DP:GQ:PL	1/1:0,43:43:99:1135,129,0
3R	15391434	.	C	T	1616.77	.	AC=2;AF=1.00;AN=2;DP=38;ExcessHet=3.0103;FS=0.000;MLEAC=2;MLEAF=1.00;MQ=26.77;QD=32.67;SOR=1.329	GT:AD:DP:GQ:PL	1/1:0,38:38:99:1645,117,0
3R	15391446	.	T	G	1592.77	.	AC=2;AF=1.00;AN=2;DP=38;ExcessHet=3.0103;FS=0.000;MLEAC=2;MLEAF=1.00;MQ=26.77;QD=34.61;SOR=1.329	GT:AD:DP:GQ:PL	1/1:0,38:38:99:1621,114,0
3R	15391575	.	A	T	824.77	.	AC=1;AF=0.500;AN=2;BaseQRankSum=0.735;ClippingRankSum=0.000;DP=47;ExcessHet=3.0103;FS=1.368;MLEAC=1;MLEAF=0.500;MQ=39.47;MQRankSum=2.491;QD=17.55;ReadPosRankSum=-0.182;SOR=0.448	GT:AD:DP:GQ:PL	0/1:10,37:47:99:853,0,122
3R	15391647	.	T	C	1032.77	.	AC=1;AF=0.500;AN=2;BaseQRankSum=-2.158;ClippingRankSum=0.000;DP=59;ExcessHet=3.0103;FS=0.000;MLEAC=1;MLEAF=0.500;MQ=39.45;MQRankSum=1.427;QD=17.50;ReadPosRankSum=0.479;SOR=0.582	GT:AD:DP:GQ:PL	0/1:15,44:59:99:1061,0,252
3R	15391689	.	A	C	463.77	.	AC=1;AF=0.500;AN=2;BaseQRankSum=-0.756;ClippingRankSum=0.000;DP=54;ExcessHet=3.0103;FS=0.000;MLEAC=1;MLEAF=0.500;MQ=39.08;MQRankSum=-0.608;QD=8.59;ReadPosRankSum=0.914;SOR=0.574	GT:AD:DP:GQ:PL	0/1:39,15:54:99:492,0,1538
3R	15391695	.	C	T	469.77	.	AC=1;AF=0.500;AN=2;BaseQRankSum=1.394;ClippingRankSum=0.000;DP=51;ExcessHet=3.0103;FS=0.000;MLEAC=1;MLEAF=0.500;MQ=39.15;MQRankSum=0.040;QD=9.21;ReadPosRankSum=0.657;SOR=0.604	GT:AD:DP:GQ:PL	0/1:36,15:51:99:498,0,1483
3R	15391854	.	A	C	176.77	.	AC=1;AF=0.500;AN=2;BaseQRankSum=-0.617;ClippingRankSum=0.000;DP=61;ExcessHet=3.0103;FS=0.000;MLEAC=1;MLEAF=0.500;MQ=44.00;MQRankSum=0.000;QD=2.90;ReadPosRankSum=-0.955;SOR=0.645	GT:AD:DP:GQ:PL	0/1:46,15:61:99:205,0,995
3R	15392222	.	C	A	469.77	.	AC=1;AF=0.500;AN=2;BaseQRankSum=-1.112;ClippingRankSum=0.000;DP=67;ExcessHet=3.0103;FS=13.610;MLEAC=1;MLEAF=0.500;MQ=44.00;MQRankSum=0.000;QD=7.01;ReadPosRankSum=0.000;SOR=1.846	GT:AD:DP:GQ:PL	0/1:42,25:67:99:498,0,988
3R	15392265	.	G	C	508.77	.	AC=1;AF=0.500;AN=2;BaseQRankSum=-0.441;ClippingRankSum=0.000;DP=71;ExcessHet=3.0103;FS=2.011;MLEAC=1;MLEAF=0.500;MQ=44.00;MQRankSum=0.000;QD=7.17;ReadPosRankSum=-0.196;SOR=0.968	GT:AD:DP:GQ:PL	0/1:45,26:71:99:537,0,1046
3R	15392428	.	T	C	690.77	.	AC=1;AF=0.500;AN=2;BaseQRankSum=0.449;ClippingRankSum=0.000;DP=63;ExcessHet=3.0103;FS=1.008;MLEAC=1;MLEAF=0.500;MQ=43.97;MQRankSum=0.741;QD=10.96;ReadPosRankSum=1.028;SOR=0.705	GT:AD:DP:GQ:PL	0/1:42,21:63:99:719,0,1949
3R	15392437	.	G	C	715.77	.	AC=1;AF=0.500;AN=2;BaseQRankSum=0.962;ClippingRankSum=0.000;DP=63;ExcessHet=3.0103;FS=0.000;MLEAC=1;MLEAF=0.500;MQ=43.97;MQRankSum=0.766;QD=11.36;ReadPosRankSum=-0.691;SOR=0.648	GT:AD:DP:GQ:PL	0/1:41,22:63:99:744,0,1954
3R	15392449	.	C	T	389.77	.	AC=1;AF=0.500;AN=2;BaseQRankSum=0.938;ClippingRankSum=0.000;DP=66;ExcessHet=3.0103;FS=1.000;MLEAC=1;MLEAF=0.500;MQ=43.97;MQRankSum=0.739;QD=5.91;ReadPosRankSum=-1.382;SOR=0.805	GT:AD:DP:GQ:PL	0/1:44,22:66:99:418,0,953
3R	15392593	.	C	T	874.77	.	AC=1;AF=0.500;AN=2;BaseQRankSum=2.010;ClippingRankSum=0.000;DP=63;ExcessHet=3.0103;FS=3.576;MLEAC=1;MLEAF=0.500;MQ=43.91;MQRankSum=-0.153;QD=13.89;ReadPosRankSum=-1.466;SOR=0.630	GT:AD:DP:GQ:PL	0/1:24,39:63:99:903,0,491
3R	15392643	.	T	C	1554.77	.	AC=1;AF=0.500;AN=2;BaseQRankSum=2.017;ClippingRankSum=0.000;DP=63;ExcessHet=3.0103;FS=11.705;MLEAC=1;MLEAF=0.500;MQ=43.91;MQRankSum=1.055;QD=24.68;ReadPosRankSum=0.729;SOR=1.222	GT:AD:DP:GQ:PL	0/1:24,39:63:99:1583,0,858
3R	15392646	.	A	T,G	2648.77	.	AC=1,1;AF=0.500,0.500;AN=2;DP=64;ExcessHet=3.0103;FS=0.000;MLEAC=1,1;MLEAF=0.500,0.500;MQ=43.91;QD=30.07;SOR=0.822	GT:AD:DP:GQ:PL	1/2:0,40,24:64:99:2677,985,861,1637,0,1554
3R	15392647	.	A	C	2841.77	.	AC=2;AF=1.00;AN=2;DP=64;ExcessHet=3.0103;FS=0.000;MLEAC=2;MLEAF=1.00;MQ=43.91;QD=30.61;SOR=0.822	GT:AD:DP:GQ:PL	1/1:0,64:64:99:2870,193,0
3R	15392678	.	C	T	802.77	.	AC=1;AF=0.500;AN=2;BaseQRankSum=3.444;ClippingRankSum=0.000;DP=71;ExcessHet=3.0103;FS=3.493;MLEAC=1;MLEAF=0.500;MQ=43.89;MQRankSum=-0.685;QD=11.31;ReadPosRankSum=0.012;SOR=0.337	GT:AD:DP:GQ:PL	0/1:47,24:71:99:831,0,1900
3R	15392686	.	A	C	753.77	.	AC=1;AF=0.500;AN=2;BaseQRankSum=-2.691;ClippingRankSum=0.000;DP=69;ExcessHet=3.0103;FS=5.178;MLEAC=1;MLEAF=0.500;MQ=43.86;MQRankSum=-0.387;QD=10.92;ReadPosRankSum=0.322;SOR=0.291	GT:AD:DP:GQ:PL	0/1:47,22:69:99:782,0,1880
3R	15392694	.	GAAGA	G	3088.73	.	AC=2;AF=1.00;AN=2;DP=68;ExcessHet=3.0103;FS=0.000;MLEAC=2;MLEAF=1.00;MQ=43.86;QD=24.70;SOR=1.022	GT:AD:DP:GQ:PL	1/1:0,68:68:99:3126,211,0
3R	15392699	.	CGA	C	2953.73	.	AC=2;AF=1.00;AN=2;DP=67;ExcessHet=3.0103;FS=0.000;MLEAC=2;MLEAF=1.00;MQ=43.85;QD=31.75;SOR=1.066	GT:AD:DP:GQ:PL	1/1:0,67:67:99:2991,202,0
3R	15392785	.	G	A	2010.77	.	AC=1;AF=0.500;AN=2;BaseQRankSum=-1.623;ClippingRankSum=0.000;DP=66;ExcessHet=3.0103;FS=0.000;MLEAC=1;MLEAF=0.500;MQ=43.88;MQRankSum=-1.237;QD=30.47;ReadPosRankSum=-1.193;SOR=0.776	GT:AD:DP:GQ:PL	0/1:18,48:66:99:2039,0,646
3R	15392786	.	C	A	2010.77	.	AC=1;AF=0.500;AN=2;BaseQRankSum=1.724;ClippingRankSum=0.000;DP=69;ExcessHet=3.0103;FS=1.034;MLEAC=1;MLEAF=0.500;MQ=43.89;MQRankSum=-1.244;QD=29.14;ReadPosRankSum=-0.941;SOR=0.783	GT:AD:DP:GQ:PL	0/1:19,50:69:99:2039,0,646
3R	15392795	.	C	A	1800.77	.	AC=1;AF=0.500;AN=2;BaseQRankSum=-1.805;ClippingRankSum=0.000;DP=63;ExcessHet=3.0103;FS=1.057;MLEAC=1;MLEAF=0.500;MQ=43.94;MQRankSum=-0.912;QD=28.58;ReadPosRankSum=-0.568;SOR=0.808	GT:AD:DP:GQ:PL	0/1:19,44:63:99:1829,0,688
3R	15392823	.	C	A	2725.77	.	AC=2;AF=1.00;AN=2;DP=61;ExcessHet=3.0103;FS=0.000;MLEAC=2;MLEAF=1.00;MQ=43.90;QD=25.96;SOR=0.865	GT:AD:DP:GQ:PL	1/1:0,61:61:99:2754,187,0
3R	15392826	.	T	C	2762.77	.	AC=2;AF=1.00;AN=2;DP=62;ExcessHet=3.0103;FS=0.000;MLEAC=2;MLEAF=1.00;MQ=43.91;QD=30.97;SOR=0.826	GT:AD:DP:GQ:PL	1/1:0,62:62:99:2791,190,0
3R	15392866	.	T	G	1820.77	.	AC=2;AF=1.00;AN=2;DP=66;ExcessHet=3.0103;FS=0.000;MLEAC=2;MLEAF=1.00;MQ=43.94;QD=27.59;SOR=0.957	GT:AD:DP:GQ:PL	1/1:0,66:66:99:1849,198,0
3R	15392922	.	G	A	2656.77	.	AC=2;AF=1.00;AN=2;DP=63;ExcessHet=3.0103;FS=0.000;MLEAC=2;MLEAF=1.00;MQ=43.94;QD=32.09;SOR=1.092	GT:AD:DP:GQ:PL	1/1:0,63:63:99:2685,193,0
3R	15392942	.	C	T	2647.77	.	AC=2;AF=1.00;AN=2;DP=64;ExcessHet=3.0103;FS=0.000;MLEAC=2;MLEAF=1.00;MQ=43.94;QD=27.32;SOR=0.966	GT:AD:DP:GQ:PL	1/1:0,64:64:99:2676,193,0
3R	15393402	.	C	A	535.77	.	AC=1;AF=0.500;AN=2;BaseQRankSum=0.998;ClippingRankSum=0.000;DP=44;ExcessHet=3.0103;FS=1.240;MLEAC=1;MLEAF=0.500;MQ=44.00;MQRankSum=0.000;QD=12.46;ReadPosRankSum=1.144;SOR=1.101	GT:AD:DP:GQ:PL	0/1:16,27:43:99:564,0,296
3R	15393548	.	T	G	971.77	.	AC=1;AF=0.500;AN=2;BaseQRankSum=-2.245;ClippingRankSum=0.000;DP=66;ExcessHet=3.0103;FS=0.000;MLEAC=1;MLEAF=0.500;MQ=43.97;MQRankSum=-0.700;QD=14.72;ReadPosRankSum=-1.265;SOR=0.658	GT:AD:DP:GQ:PL	0/1:23,43:66:99:1000,0,465
3R	15393648	.	T	C	980.77	.	AC=1;AF=0.500;AN=2;BaseQRankSum=0.290;ClippingRankSum=0.000;DP=73;ExcessHet=3.0103;FS=6.499;MLEAC=1;MLEAF=0.500;MQ=43.92;MQRankSum=-1.369;QD=13.44;ReadPosRankSum=1.635;SOR=0.241	GT:AD:DP:GQ:PL	0/1:28,45:73:99:1009,0,548
3R	15393679	.	A	G	872.77	.	AC=1;AF=0.500;AN=2;BaseQRankSum=-1.796;ClippingRankSum=0.000;DP=62;ExcessHet=3.0103;FS=5.351;MLEAC=1;MLEAF=0.500;MQ=43.94;MQRankSum=-1.071;QD=14.08;ReadPosRankSum=-1.792;SOR=0.350	GT:AD:DP:GQ:PL	0/1:23,39:62:99:901,0,476
3R	15393769	.	G	A	1010.77	.	AC=1;AF=0.500;AN=2;BaseQRankSum=0.216;ClippingRankSum=0.000;DP=62;ExcessHet=3.0103;FS=2.430;MLEAC=1;MLEAF=0.500;MQ=44.00;MQRankSum=0.000;QD=16.30;ReadPosRankSum=0.103;SOR=1.230	GT:AD:DP:GQ:PL	0/1:18,44:62:99:1039,0,306
3R	15393886	.	C	T	2672.77	.	AC=2;AF=1.00;AN=2;BaseQRankSum=0.982;ClippingRankSum=0.000;DP=65;ExcessHet=3.0103;FS=3.148;MLEAC=2;MLEAF=1.00;MQ=44.00;MQRankSum=0.000;QD=25.66;ReadPosRankSum=-0.580;SOR=0.374	GT:AD:DP:GQ:PL	1/1:1,63:64:99:2701,157,0
3R	15393900	.	G	A	2672.77	.	AC=2;AF=1.00;AN=2;BaseQRankSum=1.309;ClippingRankSum=0.000;DP=65;ExcessHet=3.0103;FS=0.000;MLEAC=2;MLEAF=1.00;MQ=44.00;MQRankSum=0.000;QD=34.37;ReadPosRankSum=-0.897;SOR=0.273	GT:AD:DP:GQ:PL	1/1:1,63:64:99:2701,154,0
3R	15393963	.	C	T	924.77	.	AC=1;AF=0.500;AN=2;BaseQRankSum=3.197;ClippingRankSum=0.000;DP=64;ExcessHet=3.0103;FS=16.647;MLEAC=1;MLEAF=0.500;MQ=44.00;MQRankSum=0.000;QD=14.68;ReadPosRankSum=-0.488;SOR=1.189	GT:AD:DP:GQ:PL	0/1:24,39:63:99:953,0,451
3R	15394101	.	T	C	900.77	.	AC=1;AF=0.500;AN=2;BaseQRankSum=-2.390;ClippingRankSum=0.000;DP=46;ExcessHet=3.0103;FS=8.283;MLEAC=1;MLEAF=0.500;MQ=44.00;MQRankSum=0.000;QD=19.58;ReadPosRankSum=-1.081;SOR=0.614	GT:AD:DP:GQ:PL	0/1:21,25:46:99:929,0,883
3R	15394109	.	A	AT	912.73	.	AC=1;AF=0.500;AN=2;BaseQRankSum=-1.944;ClippingRankSum=0.000;DP=48;ExcessHet=3.0103;FS=4.057;MLEAC=1;MLEAF=0.500;MQ=43.96;MQRankSum=-0.878;QD=19.02;ReadPosRankSum=-0.394;SOR=0.307	GT:AD:DP:GQ:PL	0/1:22,26:48:99:950,0,880
3R	15394634	.	A	T	424.77	.	AC=1;AF=0.500;AN=2;BaseQRankSum=3.044;ClippingRankSum=0.000;DP=82;ExcessHet=3.0103;FS=0.907;MLEAC=1;MLEAF=0.500;MQ=43.98;MQRankSum=-1.483;QD=5.18;ReadPosRankSum=-0.386;SOR=0.681	GT:AD:DP:GQ:PL	0/1:57,25:82:99:453,0,1297
3R	15394667	.	T	C	506.77	.	AC=1;AF=0.500;AN=2;BaseQRankSum=-3.312;ClippingRankSum=0.000;DP=81;ExcessHet=3.0103;FS=0.000;MLEAC=1;MLEAF=0.500;MQ=43.90;MQRankSum=-2.398;QD=6.26;ReadPosRankSum=-0.442;SOR=0.706	GT:AD:DP:GQ:PL	0/1:53,28:81:99:535,0,1263
3R	15394679	.	G	A	885.77	.	AC=1;AF=0.500;AN=2;BaseQRankSum=-2.331;ClippingRankSum=0.000;DP=79;ExcessHet=3.0103;FS=0.888;MLEAC=1;MLEAF=0.500;MQ=43.90;MQRankSum=-2.489;QD=11.21;ReadPosRankSum=0.804;SOR=0.804	GT:AD:DP:GQ:PL	0/1:53,26:79:99:914,0,2083
3R	15394685	.	A	C	945.77	.	AC=1;AF=0.500;AN=2;BaseQRankSum=-2.782;ClippingRankSum=0.000;DP=79;ExcessHet=3.0103;FS=0.000;MLEAC=1;MLEAF=0.500;MQ=43.90;MQRankSum=-2.288;QD=11.97;ReadPosRankSum=-0.127;SOR=0.734	GT:AD:DP:GQ:PL	0/1:50,29:79:99:974,0,2019
3R	15394763	.	A	C	276.77	.	AC=1;AF=0.500;AN=2;BaseQRankSum=-1.675;ClippingRankSum=0.000;DP=59;ExcessHet=3.0103;FS=8.259;MLEAC=1;MLEAF=0.500;MQ=43.90;MQRankSum=-2.216;QD=4.69;ReadPosRankSum=-0.263;SOR=1.229	GT:AD:DP:GQ:PL	0/1:42,17:59:99:305,0,1034
3R	15395039	.	TAA	T	1243.73	.	AC=2;AF=1.00;AN=2;DP=48;ExcessHet=3.0103;FS=0.000;MLEAC=2;MLEAF=1.00;MQ=44.38;QD=27.64;SOR=1.508	GT:AD:DP:GQ:PL	1/1:1,44:45:99:1281,131,0
3R	15395107	.	T	C	499.77	.	AC=1;AF=0.500;AN=2;BaseQRankSum=-2.293;ClippingRankSum=0.000;DP=59;ExcessHet=3.0103;FS=5.521;MLEAC=1;MLEAF=0.500;MQ=43.97;MQRankSum=-1.092;QD=8.47;ReadPosRankSum=0.122;SOR=0.247	GT:AD:DP:GQ:PL	0/1:33,26:59:99:528,0,769
3R	15395242	.	TAA	T	850.73	.	AC=1;AF=0.500;AN=2;BaseQRankSum=0.318;ClippingRankSum=0.000;DP=72;ExcessHet=3.0103;FS=3.331;MLEAC=1;MLEAF=0.500;MQ=43.90;MQRankSum=0.000;QD=12.51;ReadPosRankSum=0.045;SOR=0.383	GT:AD:DP:GQ:PL	0/1:39,29:68:99:888,0,1282
3R	15395862	.	A	C	1267.77	.	AC=1;AF=0.500;AN=2;BaseQRankSum=-0.015;ClippingRankSum=0.000;DP=83;ExcessHet=3.0103;FS=5.773;MLEAC=1;MLEAF=0.500;MQ=44.00;MQRankSum=0.000;QD=15.27;ReadPosRankSum=1.784;SOR=0.604	GT:AD:DP:GQ:PL	0/1:48,35:83:99:1296,0,2291
3R	15395863	.	C	A	1267.77	.	AC=1;AF=0.500;AN=2;BaseQRankSum=3.714;ClippingRankSum=0.000;DP=82;ExcessHet=3.0103;FS=7.409;MLEAC=1;MLEAF=0.500;MQ=44.00;MQRankSum=0.000;QD=15.46;ReadPosRankSum=1.818;SOR=0.580	GT:AD:DP:GQ:PL	0/1:47,35:82:99:1296,0,2291
3R	15395969	.	C	T	980.77	.	AC=1;AF=0.500;AN=2;BaseQRankSum=2.006;ClippingRankSum=0.000;DP=76;ExcessHet=3.0103;FS=0.000;MLEAC=1;MLEAF=0.500;MQ=44.00;MQRankSum=0.000;QD=12.90;ReadPosRankSum=1.815;SOR=0.748	GT:AD:DP:GQ:PL	0/1:48,28:76:99:1009,0,1753
3R	15395994	.	A	T	877.77	.	AC=1;AF=0.500;AN=2;BaseQRankSum=-0.069;ClippingRankSum=0.000;DP=71;ExcessHet=3.0103;FS=0.934;MLEAC=1;MLEAF=0.500;MQ=44.00;MQRankSum=0.000;QD=12.36;ReadPosRankSum=1.559;SOR=0.696	GT:AD:DP:GQ:PL	0/1:46,25:71:99:906,0,1885
3R	15395998	.	T	C	835.77	.	AC=1;AF=0.500;AN=2;BaseQRankSum=-1.980;ClippingRankSum=0.000;DP=72;ExcessHet=3.0103;FS=0.953;MLEAC=1;MLEAF=0.500;MQ=44.00;MQRankSum=0.000;QD=11.61;ReadPosRankSum=1.685;SOR=0.794	GT:AD:DP:GQ:PL	0/1:48,24:72:99:864,0,1879
3R	15396047	.	AAT	A	2005.73	.	AC=2;AF=1.00;AN=2;DP=75;ExcessHet=3.0103;FS=0.000;MLEAC=2;MLEAF=1.00;MQ=44.00;QD=29.50;SOR=0.818	GT:AD:DP:GQ:PL	1/1:0,68:68:99:2043,204,0
3R	15396178	.	C	A	332.77	.	AC=1;AF=0.500;AN=2;BaseQRankSum=0.153;ClippingRankSum=0.000;DP=56;ExcessHet=3.0103;FS=10.287;MLEAC=1;MLEAF=0.500;MQ=43.95;MQRankSum=0.754;QD=5.94;ReadPosRankSum=0.828;SOR=1.109	GT:AD:DP:GQ:PL	0/1:37,19:56:99:361,0,884
3R	15396439	.	A	C	669.77	.	AC=1;AF=0.500;AN=2;BaseQRankSum=-0.695;ClippingRankSum=0.000;DP=77;ExcessHet=3.0103;FS=0.880;MLEAC=1;MLEAF=0.500;MQ=44.00;MQRankSum=0.000;QD=8.70;ReadPosRankSum=0.722;SOR=0.530	GT:AD:DP:GQ:PL	0/1:44,33:77:99:698,0,990
3R	15396600	.	A	G	857.77	.	AC=1;AF=0.500;AN=2;BaseQRankSum=-2.234;ClippingRankSum=0.000;DP=63;ExcessHet=3.0103;FS=5.207;MLEAC=1;MLEAF=0.500;MQ=44.00;MQRankSum=0.000;QD=13.62;ReadPosRankSum=1.347;SOR=1.061	GT:AD:DP:GQ:PL	0/1:25,38:63:99:886,0,537
3R	15396628	.	TCCTGTA	T	862.73	.	AC=1;AF=0.500;AN=2;BaseQRankSum=-0.808;ClippingRankSum=0.000;DP=66;ExcessHet=3.0103;FS=2.259;MLEAC=1;MLEAF=0.500;MQ=43.74;MQRankSum=-1.100;QD=15.69;ReadPosRankSum=0.810;SOR=0.434	GT:AD:DP:GQ:PL	0/1:31,24:55:99:900,0,1214
3R	15396656	.	A	G	2050.77	.	AC=2;AF=1.00;AN=2;DP=59;ExcessHet=3.0103;FS=0.000;MLEAC=2;MLEAF=1.00;MQ=43.71;QD=34.76;SOR=0.871	GT:AD:DP:GQ:PL	1/1:0,59:59:99:2079,180,0
3R	15396698	.	TCG	T	822.73	.	AC=1;AF=0.500;AN=2;BaseQRankSum=0.765;ClippingRankSum=0.000;DP=66;ExcessHet=3.0103;FS=1.013;MLEAC=1;MLEAF=0.500;MQ=43.74;MQRankSum=-1.209;QD=12.47;ReadPosRankSum=-0.335;SOR=0.468	GT:AD:DP:GQ:PL	0/1:40,26:66:99:860,0,1593
3R	15396756	.	C	A	1652.77	.	AC=2;AF=1.00;AN=2;BaseQRankSum=-0.391;ClippingRankSum=0.000;DP=63;ExcessHet=3.0103;FS=2.834;MLEAC=2;MLEAF=1.00;MQ=43.73;MQRankSum=-0.091;QD=26.23;ReadPosRankSum=1.024;SOR=0.228	GT:AD:DP:GQ:PL	1/1:2,61:63:99:1681,130,0
3R	15396835	.	G	T	918.77	.	AC=1;AF=0.500;AN=2;BaseQRankSum=-2.520;ClippingRankSum=0.000;DP=79;ExcessHet=3.0103;FS=0.000;MLEAC=1;MLEAF=0.500;MQ=43.85;MQRankSum=0.138;QD=11.63;ReadPosRankSum=-0.097;SOR=0.791	GT:AD:DP:GQ:PL	0/1:50,29:79:99:947,0,2169
3R	15396856	.	T	C	997.77	.	AC=1;AF=0.500;AN=2;BaseQRankSum=-1.274;ClippingRankSum=0.000;DP=76;ExcessHet=3.0103;FS=0.909;MLEAC=1;MLEAF=0.500;MQ=43.85;MQRankSum=0.097;QD=13.13;ReadPosRankSum=1.042;SOR=0.856	GT:AD:DP:GQ:PL	0/1:49,27:76:99:1026,0,2179
3R	15396879	.	G	A	839.77	.	AC=1;AF=0.500;AN=2;BaseQRankSum=3.189;ClippingRankSum=0.000;DP=74;ExcessHet=3.0103;FS=4.808;MLEAC=1;MLEAF=0.500;MQ=43.72;MQRankSum=-0.328;QD=11.35;ReadPosRankSum=1.867;SOR=1.301	GT:AD:DP:GQ:PL	0/1:49,25:74:99:868,0,2077
3R	15397537	.	C	T	2967.77	.	AC=2;AF=1.00;AN=2;DP=69;ExcessHet=3.0103;FS=0.000;MLEAC=2;MLEAF=1.00;MQ=43.87;QD=27.31;SOR=0.781	GT:AD:DP:GQ:PL	1/1:0,69:69:99:2996,208,0
3R	15397547	.	T	TACA	3211.73	.	AC=2;AF=1.00;AN=2;DP=69;ExcessHet=3.0103;FS=0.000;MLEAC=2;MLEAF=1.00;MQ=43.87;QD=26.31;SOR=0.781	GT:AD:DP:GQ:PL	1/1:0,69:69:99:3249,223,0
3R	15397550	.	A	ATATT	3076.73	.	AC=2;AF=1.00;AN=2;DP=68;ExcessHet=3.0103;FS=0.000;MLEAC=2;MLEAF=1.00;MQ=43.84;QD=25.67;SOR=0.693	GT:AD:DP:GQ:PL	1/1:0,68:68:99:3114,210,0
3R	15397556	.	G	C	3138.77	.	AC=2;AF=1.00;AN=2;DP=70;ExcessHet=3.0103;FS=0.000;MLEAC=2;MLEAF=1.00;MQ=43.87;QD=31.25;SOR=0.750	GT:AD:DP:GQ:PL	1/1:0,70:70:99:3167,219,0
3R	15397644	.	G	GTT	571.73	.	AC=1;AF=0.500;AN=2;BaseQRankSum=-2.346;ClippingRankSum=0.000;DP=76;ExcessHet=3.0103;FS=0.000;MLEAC=1;MLEAF=0.500;MQ=43.95;MQRankSum=1.055;QD=8.29;ReadPosRankSum=-1.598;SOR=0.606	GT:AD:DP:GQ:PL	0/1:42,27:69:99:609,0,1045
3R	15398073	.	T	C	371.77	.	AC=1;AF=0.500;AN=2;BaseQRankSum=-2.291;ClippingRankSum=0.000;DP=67;ExcessHet=3.0103;FS=0.000;MLEAC=1;MLEAF=0.500;MQ=43.94;MQRankSum=1.031;QD=5.63;ReadPosRankSum=0.511;SOR=0.610	GT:AD:DP:GQ:PL	0/1:44,22:66:99:400,0,1064
3R	15398120	.	C	T	398.77	.	AC=1;AF=0.500;AN=2;BaseQRankSum=0.936;ClippingRankSum=0.000;DP=59;ExcessHet=3.0103;FS=3.649;MLEAC=1;MLEAF=0.500;MQ=44.00;MQRankSum=0.000;QD=6.76;ReadPosRankSum=0.361;SOR=0.690	GT:AD:DP:GQ:PL	0/1:37,22:59:99:427,0,847
3R	15398163	.	C	CTT	472.73	.	AC=1;AF=0.500;AN=2;BaseQRankSum=-2.641;ClippingRankSum=0.000;DP=63;ExcessHet=3.0103;FS=2.621;MLEAC=1;MLEAF=0.500;MQ=43.89;MQRankSum=-1.735;QD=9.09;ReadPosRankSum=0.116;SOR=0.312	GT:AD:DP:GQ:PL	0/1:29,23:52:99:510,0,674
3R	15398407	.	G	A	886.77	.	AC=1;AF=0.500;AN=2;BaseQRankSum=0.392;ClippingRankSum=0.000;DP=67;ExcessHet=3.0103;FS=3.306;MLEAC=1;MLEAF=0.500;MQ=43.97;MQRankSum=-0.791;QD=13.24;ReadPosRankSum=-1.045;SOR=0.974	GT:AD:DP:GQ:PL	0/1:27,40:67:99:915,0,525
3R	15398450	.	A	AT	278.73	.	AC=1;AF=0.500;AN=2;BaseQRankSum=-0.889;ClippingRankSum=0.000;DP=64;ExcessHet=3.0103;FS=2.359;MLEAC=1;MLEAF=0.500;MQ=43.89;MQRankSum=-0.219;QD=5.26;ReadPosRankSum=-1.535;SOR=1.075	GT:AD:DP:GQ:PL	0/1:31,22:53:99:316,0,450
3R	15398465	.	A	G	1881.77	.	AC=2;AF=1.00;AN=2;DP=55;ExcessHet=3.0103;FS=0.000;MLEAC=2;MLEAF=1.00;MQ=43.89;QD=34.21;SOR=0.970	GT:AD:DP:GQ:PL	1/1:0,55:55:99:1910,171,0
3R	15398492	.	T	A	1558.77	.	AC=2;AF=1.00;AN=2;DP=56;ExcessHet=3.0103;FS=0.000;MLEAC=2;MLEAF=1.00;MQ=43.90;QD=27.84;SOR=0.765	GT:AD:DP:GQ:PL	1/1:0,56:56:99:1587,168,0
3R	15398540	.	C	T	821.77	.	AC=1;AF=0.500;AN=2;BaseQRankSum=-0.349;ClippingRankSum=0.000;DP=66;ExcessHet=3.0103;FS=6.931;MLEAC=1;MLEAF=0.500;MQ=43.85;MQRankSum=-0.678;QD=12.45;ReadPosRankSum=-0.835;SOR=1.524	GT:AD:DP:GQ:PL	0/1:27,39:66:99:850,0,1010
3R	15398542	.	T	C	503.77	.	AC=1;AF=0.500;AN=2;BaseQRankSum=-2.412;ClippingRankSum=0.000;DP=65;ExcessHet=3.0103;FS=6.908;MLEAC=1;MLEAF=0.500;MQ=43.85;MQRankSum=0.735;QD=7.75;ReadPosRankSum=0.406;SOR=0.363	GT:AD:DP:GQ:PL	0/1:38,27:65:99:532,0,1520
3R	15398639	.	C	T	441.77	.	AC=1;AF=0.500;AN=2;BaseQRankSum=-0.725;ClippingRankSum=0.000;DP=69;ExcessHet=3.0103;FS=0.000;MLEAC=1;MLEAF=0.500;MQ=43.92;MQRankSum=-1.323;QD=6.50;ReadPosRankSum=0.351;SOR=0.742	GT:AD:DP:GQ:PL	0/1:44,24:68:99:470,0,1050
3R	15398769	.	G	C	2691.77	.	AC=2;AF=1.00;AN=2;DP=60;ExcessHet=3.0103;FS=0.000;MLEAC=2;MLEAF=1.00;MQ=43.95;QD=31.24;SOR=1.942	GT:AD:DP:GQ:PL	1/1:0,60:60:99:2720,184,0
3R	15398774	.	CA	C	2752.73	.	AC=2;AF=1.00;AN=2;DP=61;ExcessHet=3.0103;FS=0.000;MLEAC=2;MLEAF=1.00;MQ=43.95;QD=33.55;SOR=1.850	GT:AD:DP:GQ:PL	1/1:0,61:61:99:2790,190,0
3R	15398777	.	T	G	2736.77	.	AC=2;AF=1.00;AN=2;DP=61;ExcessHet=3.0103;FS=0.000;MLEAC=2;MLEAF=1.00;MQ=43.95;QD=25.48;SOR=1.850	GT:AD:DP:GQ:PL	1/1:0,61:61:99:2765,187,0
3R	15398826	.	T	A	2549.77	.	AC=2;AF=1.00;AN=2;DP=59;ExcessHet=3.0103;FS=0.000;MLEAC=2;MLEAF=1.00;MQ=44.00;QD=32.00;SOR=1.421	GT:AD:DP:GQ:PL	1/1:0,59:59:99:2578,181,0
3R	15398850	.	T	C	2534.77	.	AC=2;AF=1.00;AN=2;DP=59;ExcessHet=3.0103;FS=0.000;MLEAC=2;MLEAF=1.00;MQ=44.00;QD=26.05;SOR=1.316	GT:AD:DP:GQ:PL	1/1:0,59:59:99:2563,178,0
3R	15398906	.	T	TA	916.73	.	AC=2;AF=1.00;AN=2;BaseQRankSum=-0.951;ClippingRankSum=0.000;DP=49;ExcessHet=3.0103;FS=0.000;MLEAC=2;MLEAF=1.00;MQ=43.73;MQRankSum=0.000;QD=21.32;ReadPosRankSum=1.585;SOR=0.223	GT:AD:DP:GQ:PL	1/1:1,42:43:99:954,111,0
3R	15398967	.	T	A	1111.77	.	AC=2;AF=1.00;AN=2;DP=42;ExcessHet=3.0103;FS=0.000;MLEAC=2;MLEAF=1.00;MQ=43.57;QD=26.47;SOR=0.693	GT:AD:DP:GQ:PL	1/1:0,42:42:99:1140,125,0
3R	15398988	.	CATAT	C	348.73	.	AC=1;AF=0.500;AN=2;BaseQRankSum=0.344;ClippingRankSum=0.000;DP=41;ExcessHet=3.0103;FS=3.329;MLEAC=1;MLEAF=0.500;MQ=43.61;MQRankSum=-0.451;QD=10.26;ReadPosRankSum=-0.191;SOR=1.156	GT:AD:DP:GQ:PL	0/1:23,11:34:99:386,0,923
3R	15399139	.	T	C	174.77	.	AC=1;AF=0.500;AN=2;BaseQRankSum=-0.753;ClippingRankSum=0.000;DP=41;ExcessHet=3.0103;FS=0.000;MLEAC=1;MLEAF=0.500;MQ=40.77;MQRankSum=1.121;QD=4.37;ReadPosRankSum=-1.825;SOR=0.693	GT:AD:DP:GQ:PL	0/1:28,12:40:99:203,0,614
3R	15399367	.	A	ACAGCAG	1216.73	.	AC=2;AF=1.00;AN=2;DP=29;ExcessHet=3.0103;FS=0.000;MLEAC=2;MLEAF=1.00;MQ=32.94;QD=28.47;SOR=0.846	GT:AD:DP:GQ:PL	1/1:0,26:26:87:1254,87,0
3R	15399602	.	T	C	460.77	.	AC=2;AF=1.00;AN=2;DP=18;ExcessHet=3.0103;FS=0.000;MLEAC=2;MLEAF=1.00;MQ=34.47;QD=25.60;SOR=1.493	GT:AD:DP:GQ:PL	1/1:0,18:18:54:489,54,0
3R	15399664	.	A	G	218.84	.	AC=2;AF=1.00;AN=2;DP=5;ExcessHet=3.0103;FS=0.000;MLEAC=2;MLEAF=1.00;MQ=32.23;QD=26.24;SOR=1.022	GT:AD:DP:GQ:PL	1/1:0,5:5:18:247,18,0
3R	15399667	.	G	A	218.84	.	AC=2;AF=1.00;AN=2;DP=6;ExcessHet=3.0103;FS=0.000;MLEAC=2;MLEAF=1.00;MQ=30.65;QD=28.53;SOR=1.329	GT:AD:DP:GQ:PL	1/1:0,6:6:18:247,18,0
3R	15399786	.	C	T	332.77	.	AC=1;AF=0.500;AN=2;BaseQRankSum=-0.097;ClippingRankSum=0.000;DP=37;ExcessHet=3.0103;FS=9.165;MLEAC=1;MLEAF=0.500;MQ=39.45;MQRankSum=-0.950;QD=9.24;ReadPosRankSum=-0.495;SOR=2.726	GT:AD:DP:GQ:PL	0/1:18,18:36:99:361,0,357
3R	15400025	.	A	G	1022.77	.	AC=1;AF=0.500;AN=2;BaseQRankSum=-2.192;ClippingRankSum=0.000;DP=77;ExcessHet=3.0103;FS=0.000;MLEAC=1;MLEAF=0.500;MQ=42.91;MQRankSum=-0.062;QD=13.28;ReadPosRankSum=-0.100;SOR=0.664	GT:AD:DP:GQ:PL	0/1:48,29:77:99:1051,0,2174
3R	15400028	.	A	G	995.77	.	AC=1;AF=0.500;AN=2;BaseQRankSum=-2.359;ClippingRankSum=0.000;DP=76;ExcessHet=3.0103;FS=0.000;MLEAC=1;MLEAF=0.500;MQ=42.90;MQRankSum=-0.100;QD=13.10;ReadPosRankSum=0.361;SOR=0.752	GT:AD:DP:GQ:PL	0/1:48,28:76:99:1024,0,2177
3R	15400114	.	A	AATGAT	828.73	.	AC=1;AF=0.500;AN=2;BaseQRankSum=-0.678;ClippingRankSum=0.000;DP=82;ExcessHet=3.0103;FS=3.367;MLEAC=1;MLEAF=0.500;MQ=43.02;MQRankSum=0.088;QD=11.67;ReadPosRankSum=1.417;SOR=0.389	GT:AD:DP:GQ:PL	0/1:47,24:71:99:866,0,2046
3R	15400224	.	A	G	763.77	.	AC=1;AF=0.500;AN=2;BaseQRankSum=-3.404;ClippingRankSum=0.000;DP=73;ExcessHet=3.0103;FS=15.161;MLEAC=1;MLEAF=0.500;MQ=43.95;MQRankSum=1.017;QD=10.46;ReadPosRankSum=0.335;SOR=0.090	GT:AD:DP:GQ:PL	0/1:49,24:73:99:792,0,1896
3R	15400235	.	CCA	C	768.73	.	AC=1;AF=0.500;AN=2;BaseQRankSum=0.292;ClippingRankSum=0.000;DP=74;ExcessHet=3.0103;FS=6.999;MLEAC=1;MLEAF=0.500;MQ=43.95;MQRankSum=0.977;QD=10.39;ReadPosRankSum=0.982;SOR=0.232	GT:AD:DP:GQ:PL	0/1:51,23:74:99:806,0,2025
3R	15400238	.	CAAA	C	1544.73	.	AC=1;AF=0.500;AN=2;BaseQRankSum=-2.198;ClippingRankSum=0.000;DP=75;ExcessHet=3.0103;FS=3.464;MLEAC=1;MLEAF=0.500;MQ=43.95;MQRankSum=-1.018;QD=21.45;ReadPosRankSum=-0.582;SOR=1.184	GT:AD:DP:GQ:PL	0/1:25,47:72:99:1582,0,855
3R	15400240	.	A	T	787.77	.	AC=1;AF=0.500;AN=2;BaseQRankSum=-2.800;ClippingRankSum=0.000;DP=73;ExcessHet=3.0103;FS=3.647;MLEAC=1;MLEAF=0.500;MQ=43.95;MQRankSum=0.987;QD=10.79;ReadPosRankSum=-1.598;SOR=0.324	GT:AD:DP:GQ:PL	0/1:50,23:73:99:816,0,1998
3R	15400263	.	C	CA,CAA	2016.73	.	AC=1,1;AF=0.500,0.500;AN=2;BaseQRankSum=-1.647;ClippingRankSum=0.000;DP=85;ExcessHet=3.0103;FS=3.716;MLEAC=1,1;MLEAF=0.500,0.500;MQ=43.95;MQRankSum=-0.080;QD=25.21;ReadPosRankSum=1.603;SOR=0.771	GT:AD:DP:GQ:PL	1/2:1,27,52:80:99:2054,1105,905,474,0,317
3R	15400400	.	CACAT	C	3971.73	.	AC=2;AF=1.00;AN=2;DP=91;ExcessHet=3.0103;FS=0.000;MLEAC=2;MLEAF=1.00;MQ=44.00;QD=32.07;SOR=1.105	GT:AD:DP:GQ:PL	1/1:0,90:90:99:4009,274,0
3R	15400429	.	C	A	3647.77	.	AC=2;AF=1.00;AN=2;DP=86;ExcessHet=3.0103;FS=0.000;MLEAC=2;MLEAF=1.00;MQ=44.00;QD=29.67;SOR=1.192	GT:AD:DP:GQ:PL	1/1:0,86:86:99:3676,259,0
3R	15400617	.	A	G	435.77	.	AC=1;AF=0.500;AN=2;BaseQRankSum=1.712;ClippingRankSum=0.000;DP=66;ExcessHet=3.0103;FS=28.885;MLEAC=1;MLEAF=0.500;MQ=43.97;MQRankSum=0.763;QD=6.60;ReadPosRankSum=-1.027;SOR=1.183	GT:AD:DP:GQ:PL	0/1:43,23:66:99:464,0,1013
3R	15400643	.	C	G	1717.77	.	AC=2;AF=1.00;AN=2;BaseQRankSum=1.828;ClippingRankSum=0.000;DP=62;ExcessHet=3.0103;FS=0.000;MLEAC=2;MLEAF=1.00;MQ=43.97;MQRankSum=0.000;QD=27.71;ReadPosRankSum=-0.593;SOR=0.264	GT:AD:DP:GQ:PL	1/1:1,61:62:99:1746,176,0
3R	15400797	.	CA	C	243.73	.	AC=1;AF=0.500;AN=2;BaseQRankSum=-0.186;ClippingRankSum=0.000;DP=63;ExcessHet=3.0103;FS=11.022;MLEAC=1;MLEAF=0.500;MQ=44.00;MQRankSum=0.000;QD=4.00;ReadPosRankSum=0.085;SOR=0.124	GT:AD:DP:GQ:PL	0/1:41,20:61:99:281,0,819
3R	15400977	.	C	T	1996.77	.	AC=1;AF=0.500;AN=2;BaseQRankSum=-2.513;ClippingRankSum=0.000;DP=82;ExcessHet=3.0103;FS=3.016;MLEAC=1;MLEAF=0.500;MQ=44.00;MQRankSum=0.000;QD=24.35;ReadPosRankSum=-0.627;SOR=0.951	GT:AD:DP:GQ:PL	0/1:31,51:82:99:2025,0,1171
3R	15400989	.	C	CCA	2118.73	.	AC=1;AF=0.500;AN=2;BaseQRankSum=-2.206;ClippingRankSum=0.000;DP=85;ExcessHet=3.0103;FS=2.960;MLEAC=1;MLEAF=0.500;MQ=44.00;MQRankSum=0.000;QD=24.93;ReadPosRankSum=-1.274;SOR=1.038	GT:AD:DP:GQ:PL	0/1:31,54:85:99:2156,0,1159
3R	15401044	.	A	C	3365.77	.	AC=2;AF=1.00;AN=2;DP=76;ExcessHet=3.0103;FS=0.000;MLEAC=2;MLEAF=1.00;MQ=44.00;QD=31.79;SOR=0.746	GT:AD:DP:GQ:PL	1/1:0,76:76:99:3394,229,0
3R	15401046	.	C	G	3387.77	.	AC=2;AF=1.00;AN=2;DP=75;ExcessHet=3.0103;FS=0.000;MLEAC=2;MLEAF=1.00;MQ=44.00;QD=27.26;SOR=0.719	GT:AD:DP:GQ:PL	1/1:0,75:75:99:3416,232,0
3R	15401061	.	CA	C	813.73	.	AC=1;AF=0.500;AN=2;BaseQRankSum=0.872;ClippingRankSum=0.000;DP=73;ExcessHet=3.0103;FS=2.239;MLEAC=1;MLEAF=0.500;MQ=44.00;MQRankSum=0.000;QD=11.97;ReadPosRankSum=0.673;SOR=0.729	GT:AD:DP:GQ:PL	0/1:20,48:68:99:851,0,292
3R	15401253	.	C	T	2056.77	.	AC=2;AF=1.00;AN=2;DP=75;ExcessHet=3.0103;FS=0.000;MLEAC=2;MLEAF=1.00;MQ=43.97;QD=27.42;SOR=0.774	GT:AD:DP:GQ:PL	1/1:0,75:75:99:2085,224,0
3R	15401308	.	CA	C	3176.73	.	AC=2;AF=1.00;AN=2;DP=74;ExcessHet=3.0103;FS=0.000;MLEAC=2;MLEAF=1.00;MQ=43.97;QD=28.01;SOR=0.776	GT:AD:DP:GQ:PL	1/1:0,73:73:99:3214,220,0
3R	15401310	.	A	C	3214.77	.	AC=2;AF=1.00;AN=2;DP=73;ExcessHet=3.0103;FS=0.000;MLEAC=2;MLEAF=1.00;MQ=43.97;QD=29.99;SOR=0.776	GT:AD:DP:GQ:PL	1/1:0,73:73:99:3243,223,0
3R	15401316	.	C	A	3132.77	.	AC=2;AF=1.00;AN=2;DP=70;ExcessHet=3.0103;FS=0.000;MLEAC=2;MLEAF=1.00;MQ=43.97;QD=26.01;SOR=0.811	GT:AD:DP:GQ:PL	1/1:0,70:70:99:3161,214,0
3R	15401487	.	T	TTACCAAC	3246.73	.	AC=2;AF=1.00;AN=2;DP=76;ExcessHet=3.0103;FS=0.000;MLEAC=2;MLEAF=1.00;MQ=43.94;QD=31.35;SOR=0.963	GT:AD:DP:GQ:PL	1/1:0,73:73:99:3284,219,0
3R	15401533	.	G	A	1224.77	.	AC=1;AF=0.500;AN=2;BaseQRankSum=2.557;ClippingRankSum=0.000;DP=80;ExcessHet=3.0103;FS=3.115;MLEAC=1;MLEAF=0.500;MQ=44.00;MQRankSum=0.000;QD=15.31;ReadPosRankSum=-0.540;SOR=0.556	GT:AD:DP:GQ:PL	0/1:28,52:80:99:1253,0,540
3R	15401781	.	A	T	465.77	.	AC=1;AF=0.500;AN=2;BaseQRankSum=-1.416;ClippingRankSum=0.000;DP=74;ExcessHet=3.0103;FS=8.567;MLEAC=1;MLEAF=0.500;MQ=43.95;MQRankSum=-0.468;QD=6.29;ReadPosRankSum=1.644;SOR=1.697	GT:AD:DP:GQ:PL	0/1:49,25:74:99:494,0,1197
3R	15402237	.	A	ACAGATT	957.73	.	AC=1;AF=0.500;AN=2;BaseQRankSum=0.193;ClippingRankSum=0.000;DP=80;ExcessHet=3.0103;FS=3.183;MLEAC=1;MLEAF=0.500;MQ=44.00;MQRankSum=0.000;QD=12.44;ReadPosRankSum=0.459;SOR=1.101	GT:AD:DP:GQ:PL	0/1:50,27:77:99:995,0,2896
3R	15402284	.	T	G	486.77	.	AC=1;AF=0.500;AN=2;BaseQRankSum=1.721;ClippingRankSum=0.000;DP=82;ExcessHet=3.0103;FS=0.887;MLEAC=1;MLEAF=0.500;MQ=44.00;MQRankSum=0.000;QD=6.01;ReadPosRankSum=-0.391;SOR=0.558	GT:AD:DP:GQ:PL	0/1:54,27:81:99:515,0,1262
3R	15402411	.	GA	G	1464.73	.	AC=2;AF=1.00;AN=2;BaseQRankSum=-0.345;ClippingRankSum=0.000;DP=86;ExcessHet=3.0103;FS=0.000;MLEAC=2;MLEAF=1.00;MQ=44.00;MQRankSum=0.000;QD=18.78;ReadPosRankSum=-0.260;SOR=0.404	GT:AD:DP:GQ:PL	1/1:3,75:78:99:1502,163,0
3R	15402583	.	C	CAA	1765.73	.	AC=2;AF=1.00;AN=2;DP=52;ExcessHet=3.0103;FS=0.000;MLEAC=2;MLEAF=1.00;MQ=43.71;QD=33.02;SOR=0.859	GT:AD:DP:GQ:PL	1/1:0,46:46:99:1802,153,0
3R	15402606	.	G	C	1752.77	.	AC=2;AF=1.00;AN=2;DP=41;ExcessHet=3.0103;FS=0.000;MLEAC=2;MLEAF=1.00;MQ=44.00;QD=28.33;SOR=0.954	GT:AD:DP:GQ:PL	1/1:0,41:41:99:1781,129,0
3R	15402684	.	C	G	737.77	.	AC=1;AF=0.500;AN=2;BaseQRankSum=2.082;ClippingRankSum=0.000;DP=58;ExcessHet=3.0103;FS=0.000;MLEAC=1;MLEAF=0.500;MQ=43.93;MQRankSum=1.664;QD=12.72;ReadPosRankSum=0.638;SOR=0.796	GT:AD:DP:GQ:PL	0/1:25,33:58:99:766,0,506
3R	15402900	.	G	C	1141.77	.	AC=1;AF=0.500;AN=2;BaseQRankSum=0.485;ClippingRankSum=0.000;DP=73;ExcessHet=3.0103;FS=0.000;MLEAC=1;MLEAF=0.500;MQ=43.97;MQRankSum=-0.655;QD=15.86;ReadPosRankSum=0.043;SOR=0.732	GT:AD:DP:GQ:PL	0/1:23,49:72:99:1170,0,403
3R	15402952	.	A	G	1995.77	.	AC=1;AF=0.500;AN=2;BaseQRankSum=-0.498;ClippingRankSum=0.000;DP=74;ExcessHet=3.0103;FS=4.930;MLEAC=1;MLEAF=0.500;MQ=44.00;MQRankSum=0.000;QD=26.97;ReadPosRankSum=-1.571;SOR=0.443	GT:AD:DP:GQ:PL	0/1:24,50:74:99:2024,0,1060
3R	15402957	.	A	T	1945.77	.	AC=1;AF=0.500;AN=2;BaseQRankSum=-0.603;ClippingRankSum=0.000;DP=73;ExcessHet=3.0103;FS=6.509;MLEAC=1;MLEAF=0.500;MQ=44.00;MQRankSum=0.000;QD=26.65;ReadPosRankSum=-1.465;SOR=0.418	GT:AD:DP:GQ:PL	0/1:25,48:73:99:1974,0,1133
3R	15402965	.	T	C	1920.77	.	AC=1;AF=0.500;AN=2;BaseQRankSum=-2.137;ClippingRankSum=0.000;DP=74;ExcessHet=3.0103;FS=3.333;MLEAC=1;MLEAF=0.500;MQ=44.00;MQRankSum=0.000;QD=25.96;ReadPosRankSum=-1.484;SOR=0.350	GT:AD:DP:GQ:PL	0/1:26,48:74:99:1949,0,1107
3R	15403169	.	G	A	1118.77	.	AC=1;AF=0.500;AN=2;BaseQRankSum=0.788;ClippingRankSum=0.000;DP=68;ExcessHet=3.0103;FS=14.310;MLEAC=1;MLEAF=0.500;MQ=44.00;MQRankSum=0.000;QD=16.45;ReadPosRankSum=-1.671;SOR=0.600	GT:AD:DP:GQ:PL	0/1:22,46:68:99:1147,0,406
3R	15403263	.	C	G	1011.77	.	AC=1;AF=0.500;AN=2;BaseQRankSum=-0.206;ClippingRankSum=0.000;DP=68;ExcessHet=3.0103;FS=5.053;MLEAC=1;MLEAF=0.500;MQ=43.97;MQRankSum=-0.684;QD=14.88;ReadPosRankSum=0.211;SOR=0.551	GT:AD:DP:GQ:PL	0/1:23,45:68:99:1040,0,456
3R	15403314	.	T	C	1213.77	.	AC=1;AF=0.500;AN=2;BaseQRankSum=2.586;ClippingRankSum=0.000;DP=73;ExcessHet=3.0103;FS=13.842;MLEAC=1;MLEAF=0.500;MQ=43.97;MQRankSum=-0.655;QD=16.86;ReadPosRankSum=-1.959;SOR=1.148	GT:AD:DP:GQ:PL	0/1:23,49:72:99:1242,0,422
3R	15404270	.	A	G	903.77	.	AC=1;AF=0.500;AN=2;BaseQRankSum=-2.438;ClippingRankSum=0.000;DP=63;ExcessHet=3.0103;FS=0.000;MLEAC=1;MLEAF=0.500;MQ=44.00;MQRankSum=0.000;QD=14.35;ReadPosRankSum=0.301;SOR=0.616	GT:AD:DP:GQ:PL	0/1:23,40:63:99:932,0,474
3R	15404354	.	T	C	926.77	.	AC=1;AF=0.500;AN=2;BaseQRankSum=1.560;ClippingRankSum=0.000;DP=61;ExcessHet=3.0103;FS=2.290;MLEAC=1;MLEAF=0.500;MQ=44.00;MQRankSum=0.000;QD=15.19;ReadPosRankSum=0.096;SOR=0.962	GT:AD:DP:GQ:PL	0/1:21,40:61:99:955,0,385
3R	15404714	.	G	A	1124.77	.	AC=1;AF=0.500;AN=2;BaseQRankSum=0.992;ClippingRankSum=0.000;DP=63;ExcessHet=3.0103;FS=0.000;MLEAC=1;MLEAF=0.500;MQ=44.00;MQRankSum=0.000;QD=17.85;ReadPosRankSum=0.103;SOR=0.743	GT:AD:DP:GQ:PL	0/1:15,48:63:99:1153,0,231
3R	15404750	.	T	C	397.77	.	AC=1;AF=0.500;AN=2;BaseQRankSum=1.146;ClippingRankSum=0.000;DP=58;ExcessHet=3.0103;FS=3.751;MLEAC=1;MLEAF=0.500;MQ=44.00;MQRankSum=0.000;QD=6.86;ReadPosRankSum=-0.966;SOR=0.515	GT:AD:DP:GQ:PL	0/1:37,21:58:99:426,0,845
3R	15404918	.	T	C	437.77	.	AC=1;AF=0.500;AN=2;BaseQRankSum=1.319;ClippingRankSum=0.000;DP=53;ExcessHet=3.0103;FS=10.484;MLEAC=1;MLEAF=0.500;MQ=43.95;MQRankSum=-1.196;QD=8.26;ReadPosRankSum=-0.615;SOR=1.000	GT:AD:DP:GQ:PL	0/1:32,21:53:99:466,0,739
3R	15405050	.	G	C	458.77	.	AC=1;AF=0.500;AN=2;BaseQRankSum=0.274;ClippingRankSum=0.000;DP=45;ExcessHet=3.0103;FS=4.376;MLEAC=1;MLEAF=0.500;MQ=44.00;MQRankSum=0.000;QD=10.19;ReadPosRankSum=-0.219;SOR=0.257	GT:AD:DP:GQ:PL	0/1:22,23:45:99:487,0,461
3R	15405293	.	C	G	240.77	.	AC=1;AF=0.500;AN=2;BaseQRankSum=0.947;ClippingRankSum=0.000;DP=41;ExcessHet=3.0103;FS=2.837;MLEAC=1;MLEAF=0.500;MQ=44.04;MQRankSum=1.644;QD=5.87;ReadPosRankSum=-0.028;SOR=0.839	GT:AD:DP:GQ:PL	0/1:27,14:41:99:269,0,627
3R	15405308	.	T	TGAAAAGGGG	442.73	.	AC=1;AF=0.500;AN=2;BaseQRankSum=0.835;ClippingRankSum=0.000;DP=45;ExcessHet=3.0103;FS=2.837;MLEAC=1;MLEAF=0.500;MQ=44.04;MQRankSum=1.644;QD=10.80;ReadPosRankSum=0.179;SOR=0.839	GT:AD:DP:GQ:PL	0/1:27,14:41:99:480,0,1069
3R	15405326	.	C	A	294.77	.	AC=1;AF=0.500;AN=2;BaseQRankSum=2.653;ClippingRankSum=0.000;DP=39;ExcessHet=3.0103;FS=0.000;MLEAC=1;MLEAF=0.500;MQ=44.19;MQRankSum=1.318;QD=7.56;ReadPosRankSum=0.072;SOR=0.657	GT:AD:DP:GQ:PL	0/1:24,15:39:99:323,0,560
3R	15405399	.	A	G	866.77	.	AC=1;AF=0.500;AN=2;BaseQRankSum=-3.000;ClippingRankSum=0.000;DP=53;ExcessHet=3.0103;FS=0.000;MLEAC=1;MLEAF=0.500;MQ=43.93;MQRankSum=-1.604;QD=16.35;ReadPosRankSum=0.189;SOR=0.760	GT:AD:DP:GQ:PL	0/1:30,23:53:99:895,0,1162
3R	15405404	3R_15405404_SNP	C	A	873.77	.	AC=1;AF=0.500;AN=2;BaseQRankSum=-0.775;ClippingRankSum=0.000;DB;DP=52;ExcessHet=3.0103;FS=0.000;MLEAC=1;MLEAF=0.500;MQ=43.92;MQRankSum=-1.515;QD=16.80;ReadPosRankSum=-0.248;SOR=0.787	GT:AD:DP:GQ:PL	0/1:28,24:52:99:902,0,1095
3R	15405430	.	C	A	392.77	.	AC=1;AF=0.500;AN=2;BaseQRankSum=-1.907;ClippingRankSum=0.000;DP=52;ExcessHet=3.0103;FS=4.103;MLEAC=1;MLEAF=0.500;MQ=43.92;MQRankSum=-1.707;QD=7.55;ReadPosRankSum=1.334;SOR=1.345	GT:AD:DP:GQ:PL	0/1:31,21:52:99:421,0,700
3R	15405455	.	G	C	447.77	.	AC=1;AF=0.500;AN=2;BaseQRankSum=-0.402;ClippingRankSum=0.000;DP=54;ExcessHet=3.0103;FS=4.073;MLEAC=1;MLEAF=0.500;MQ=43.93;MQRankSum=-1.631;QD=8.29;ReadPosRankSum=0.236;SOR=1.333	GT:AD:DP:GQ:PL	0/1:31,23:54:99:476,0,731
3R	15405683	.	A	G	1912.77	.	AC=2;AF=1.00;AN=2;DP=69;ExcessHet=3.0103;FS=0.000;MLEAC=2;MLEAF=1.00;MQ=44.00;QD=28.13;SOR=0.814	GT:AD:DP:GQ:PL	1/1:0,68:68:99:1941,204,0
3R	15405809	.	C	A	2115.77	.	AC=2;AF=1.00;AN=2;DP=76;ExcessHet=3.0103;FS=0.000;MLEAC=2;MLEAF=1.00;MQ=43.90;QD=27.84;SOR=0.984	GT:AD:DP:GQ:PL	1/1:0,76:76:99:2144,228,0
3R	15405850	.	G	A	476.77	.	AC=1;AF=0.500;AN=2;BaseQRankSum=1.375;ClippingRankSum=0.000;DP=70;ExcessHet=3.0103;FS=4.916;MLEAC=1;MLEAF=0.500;MQ=43.78;MQRankSum=0.741;QD=6.81;ReadPosRankSum=-0.112;SOR=0.747	GT:AD:DP:GQ:PL	0/1:45,25:70:99:505,0,1030
3R	15405877	.	C	T	461.77	.	AC=1;AF=0.500;AN=2;BaseQRankSum=-0.448;ClippingRankSum=0.000;DP=69;ExcessHet=3.0103;FS=2.114;MLEAC=1;MLEAF=0.500;MQ=43.83;MQRankSum=1.358;QD=6.79;ReadPosRankSum=-2.005;SOR=1.077	GT:AD:DP:GQ:PL	0/1:43,25:68:99:490,0,1032
3R	15406185	.	AAGTACAGTGTACTTACTATTGTGTACTT	A	1215.73	.	AC=1;AF=0.500;AN=2;BaseQRankSum=-1.022;ClippingRankSum=0.000;DP=60;ExcessHet=3.0103;FS=3.642;MLEAC=1;MLEAF=0.500;MQ=43.46;MQRankSum=-3.913;QD=21.33;ReadPosRankSum=-0.700;SOR=1.066	GT:AD:DP:GQ:PL	0/1:25,32:57:99:1253,0,931
3R	15406225	.	G	T	2465.77	.	AC=2;AF=1.00;AN=2;DP=53;ExcessHet=3.0103;FS=0.000;MLEAC=2;MLEAF=1.00;MQ=43.39;QD=29.46;SOR=0.981	GT:AD:DP:GQ:PL	1/1:0,53:53:99:2494,169,0
3R	15406237	.	A	C	2346.77	.	AC=2;AF=1.00;AN=2;DP=53;ExcessHet=3.0103;FS=0.000;MLEAC=2;MLEAF=1.00;MQ=43.39;QD=29.91;SOR=0.892	GT:AD:DP:GQ:PL	1/1:0,53:53:99:2375,160,0
3R	15406262	.	T	A	2113.77	.	AC=2;AF=1.00;AN=2;DP=48;ExcessHet=3.0103;FS=0.000;MLEAC=2;MLEAF=1.00;MQ=43.33;QD=26.94;SOR=0.776	GT:AD:DP:GQ:PL	1/1:0,48:48:99:2142,147,0
3R	15406275	.	T	C	667.77	.	AC=1;AF=0.500;AN=2;BaseQRankSum=-0.950;ClippingRankSum=0.000;DP=51;ExcessHet=3.0103;FS=10.758;MLEAC=1;MLEAF=0.500;MQ=43.39;MQRankSum=-3.445;QD=13.09;ReadPosRankSum=-1.196;SOR=0.723	GT:AD:DP:GQ:PL	0/1:20,31:51:99:696,0,410
3R	15406306	.	G	T	2086.77	.	AC=2;AF=1.00;AN=2;DP=48;ExcessHet=3.0103;FS=0.000;MLEAC=2;MLEAF=1.00;MQ=43.65;QD=28.91;SOR=0.776	GT:AD:DP:GQ:PL	1/1:0,48:48:99:2115,144,0
3R	15406309	.	C	T	2032.77	.	AC=2;AF=1.00;AN=2;DP=45;ExcessHet=3.0103;FS=0.000;MLEAC=2;MLEAF=1.00;MQ=43.72;QD=31.25;SOR=0.737	GT:AD:DP:GQ:PL	1/1:0,45:45:99:2061,138,0
3R	15406334	.	T	A	2223.77	.	AC=2;AF=1.00;AN=2;DP=54;ExcessHet=3.0103;FS=0.000;MLEAC=2;MLEAF=1.00;MQ=43.78;QD=27.87;SOR=0.693	GT:AD:DP:GQ:PL	1/1:0,54:54:99:2252,162,0
3R	15406393	.	T	A	1940.77	.	AC=2;AF=1.00;AN=2;DP=69;ExcessHet=3.0103;FS=0.000;MLEAC=2;MLEAF=1.00;MQ=43.80;QD=28.13;SOR=0.910	GT:AD:DP:GQ:PL	1/1:0,69:69:99:1969,207,0
3R	15406676	.	G	A	724.77	.	AC=1;AF=0.500;AN=2;BaseQRankSum=1.373;ClippingRankSum=0.000;DP=50;ExcessHet=3.0103;FS=0.000;MLEAC=1;MLEAF=0.500;MQ=43.92;MQRankSum=-1.042;QD=14.50;ReadPosRankSum=-1.445;SOR=0.776	GT:AD:DP:GQ:PL	0/1:18,32:50:99:753,0,349
3R	15407143	.	G	C	620.77	.	AC=1;AF=0.500;AN=2;BaseQRankSum=0.162;ClippingRankSum=0.000;DP=57;ExcessHet=3.0103;FS=3.724;MLEAC=1;MLEAF=0.500;MQ=44.00;MQRankSum=0.000;QD=10.89;ReadPosRankSum=-0.727;SOR=0.323	GT:AD:DP:GQ:PL	0/1:28,29:57:99:649,0,604
3R	15407236	.	A	G	508.77	.	AC=1;AF=0.500;AN=2;BaseQRankSum=-2.864;ClippingRankSum=0.000;DP=65;ExcessHet=3.0103;FS=3.487;MLEAC=1;MLEAF=0.500;MQ=44.00;MQRankSum=0.000;QD=7.83;ReadPosRankSum=-0.172;SOR=0.465	GT:AD:DP:GQ:PL	0/1:38,27:65:99:537,0,892
3R	15407361	.	G	A	337.77	.	AC=1;AF=0.500;AN=2;BaseQRankSum=0.619;ClippingRankSum=0.000;DP=45;ExcessHet=3.0103;FS=0.000;MLEAC=1;MLEAF=0.500;MQ=44.00;MQRankSum=0.000;QD=7.68;ReadPosRankSum=-0.057;SOR=0.745	GT:AD:DP:GQ:PL	0/1:27,17:44:99:366,0,641
3R	15407404	.	A	C	1278.77	.	AC=2;AF=1.00;AN=2;DP=48;ExcessHet=3.0103;FS=0.000;MLEAC=2;MLEAF=1.00;MQ=44.00;QD=26.64;SOR=0.776	GT:AD:DP:GQ:PL	1/1:0,48:48:99:1307,143,0
3R	15407437	.	G	A	372.77	.	AC=1;AF=0.500;AN=2;BaseQRankSum=-2.413;ClippingRankSum=0.000;DP=54;ExcessHet=3.0103;FS=1.062;MLEAC=1;MLEAF=0.500;MQ=44.00;MQRankSum=0.000;QD=6.90;ReadPosRankSum=0.636;SOR=0.892	GT:AD:DP:GQ:PL	0/1:34,20:54:99:401,0,779
3R	15407497	.	T	C	1688.77	.	AC=2;AF=1.00;AN=2;DP=64;ExcessHet=3.0103;FS=0.000;MLEAC=2;MLEAF=1.00;MQ=44.00;QD=26.39;SOR=0.822	GT:AD:DP:GQ:PL	1/1:0,64:64:99:1717,191,0
3R	15407508	.	G	A	421.77	.	AC=1;AF=0.500;AN=2;BaseQRankSum=2.654;ClippingRankSum=0.000;DP=63;ExcessHet=3.0103;FS=0.981;MLEAC=1;MLEAF=0.500;MQ=44.00;MQRankSum=0.000;QD=6.69;ReadPosRankSum=-1.338;SOR=0.563	GT:AD:DP:GQ:PL	0/1:41,22:63:99:450,0,951
3R	15407924	.	C	T	392.77	.	AC=1;AF=0.500;AN=2;BaseQRankSum=0.042;ClippingRankSum=0.000;DP=67;ExcessHet=3.0103;FS=5.322;MLEAC=1;MLEAF=0.500;MQ=44.00;MQRankSum=0.000;QD=5.86;ReadPosRankSum=-0.780;SOR=0.578	GT:AD:DP:GQ:PL	0/1:45,22:67:99:421,0,1063
3R	15407993	.	G	T	896.77	.	AC=1;AF=0.500;AN=2;BaseQRankSum=-0.834;ClippingRankSum=0.000;DP=61;ExcessHet=3.0103;FS=0.000;MLEAC=1;MLEAF=0.500;MQ=44.00;MQRankSum=0.000;QD=14.70;ReadPosRankSum=0.376;SOR=0.631	GT:AD:DP:GQ:PL	0/1:23,38:61:99:925,0,484
3R	15408079	.	A	T	1835.77	.	AC=2;AF=1.00;AN=2;DP=68;ExcessHet=3.0103;FS=0.000;MLEAC=2;MLEAF=1.00;MQ=43.97;QD=27.40;SOR=0.849	GT:AD:DP:GQ:PL	1/1:0,67:67:99:1864,200,0
3R	15408092	.	C	T	1909.77	.	AC=2;AF=1.00;AN=2;DP=71;ExcessHet=3.0103;FS=0.000;MLEAC=2;MLEAF=1.00;MQ=43.97;QD=27.28;SOR=0.874	GT:AD:DP:GQ:PL	1/1:0,70:70:99:1938,210,0
3R	15408244	.	T	A	1997.77	.	AC=2;AF=1.00;AN=2;DP=73;ExcessHet=3.0103;FS=0.000;MLEAC=2;MLEAF=1.00;MQ=43.97;QD=27.37;SOR=0.776	GT:AD:DP:GQ:PL	1/1:0,73:73:99:2026,219,0
3R	15408384	.	C	T	778.77	.	AC=1;AF=0.500;AN=2;BaseQRankSum=2.442;ClippingRankSum=0.000;DP=63;ExcessHet=3.0103;FS=3.439;MLEAC=1;MLEAF=0.500;MQ=44.00;MQRankSum=0.000;QD=12.36;ReadPosRankSum=2.216;SOR=0.912	GT:AD:DP:GQ:PL	0/1:28,35:63:99:807,0,572
3R	15408583	.	A	AT	1332.73	.	AC=2;AF=1.00;AN=2;DP=66;ExcessHet=3.0103;FS=0.000;MLEAC=2;MLEAF=1.00;MQ=44.00;QD=21.85;SOR=0.865	GT:AD:DP:GQ:PL	1/1:0,61:61:99:1370,182,0
3R	15408914	.	T	C	587.77	.	AC=1;AF=0.500;AN=2;BaseQRankSum=2.790;ClippingRankSum=0.000;DP=46;ExcessHet=3.0103;FS=6.579;MLEAC=1;MLEAF=0.500;MQ=44.00;MQRankSum=0.000;QD=12.78;ReadPosRankSum=-0.346;SOR=1.863	GT:AD:DP:GQ:PL	0/1:28,18:46:99:616,0,1429
3R	15408926	.	C	G	595.77	.	AC=1;AF=0.500;AN=2;BaseQRankSum=0.580;ClippingRankSum=0.000;DP=46;ExcessHet=3.0103;FS=6.329;MLEAC=1;MLEAF=0.500;MQ=44.00;MQRankSum=0.000;QD=12.95;ReadPosRankSum=0.924;SOR=1.286	GT:AD:DP:GQ:PL	0/1:29,17:46:99:624,0,1404
3R	15409012	.	T	C	389.77	.	AC=1;AF=0.500;AN=2;BaseQRankSum=-2.056;ClippingRankSum=0.000;DP=49;ExcessHet=3.0103;FS=0.000;MLEAC=1;MLEAF=0.500;MQ=43.50;MQRankSum=-0.803;QD=7.95;ReadPosRankSum=-1.751;SOR=0.606	GT:AD:DP:GQ:PL	0/1:29,20:49:99:418,0,687
3R	15409055	.	C	T	287.77	.	AC=1;AF=0.500;AN=2;BaseQRankSum=-1.089;ClippingRankSum=0.000;DP=54;ExcessHet=3.0103;FS=0.000;MLEAC=1;MLEAF=0.500;MQ=43.36;MQRankSum=-0.571;QD=5.33;ReadPosRankSum=0.382;SOR=0.646	GT:AD:DP:GQ:PL	0/1:37,17:54:99:316,0,872
3R	15409066	.	C	CATCGGCA	2315.73	.	AC=2;AF=1.00;AN=2;DP=51;ExcessHet=3.0103;FS=0.000;MLEAC=2;MLEAF=1.00;MQ=43.33;QD=26.71;SOR=0.693	GT:AD:DP:GQ:PL	1/1:0,50:50:99:2353,159,0
3R	15409259	.	G	A	306.77	.	AC=1;AF=0.500;AN=2;BaseQRankSum=1.113;ClippingRankSum=0.000;DP=35;ExcessHet=3.0103;FS=2.958;MLEAC=1;MLEAF=0.500;MQ=43.21;MQRankSum=1.904;QD=8.76;ReadPosRankSum=0.567;SOR=0.557	GT:AD:DP:GQ:PL	0/1:20,15:35:99:335,0,445
3R	15409291	.	T	G	1133.77	.	AC=2;AF=1.00;AN=2;DP=44;ExcessHet=3.0103;FS=0.000;MLEAC=2;MLEAF=1.00;MQ=43.08;QD=25.77;SOR=0.784	GT:AD:DP:GQ:PL	1/1:0,44:44:99:1162,130,0
3R	15409327	.	T	TCCGCAGCAGAGC	1747.73	.	AC=2;AF=1.00;AN=2;DP=39;ExcessHet=3.0103;FS=0.000;MLEAC=2;MLEAF=1.00;MQ=42.89;QD=32.78;SOR=0.798	GT:AD:DP:GQ:PL	1/1:0,38:38:99:1785,120,0
3R	15409500	.	TCTCCCGGTCCGGTTGA	T	698.73	.	AC=1;AF=0.500;AN=2;BaseQRankSum=-1.368;ClippingRankSum=0.000;DP=40;ExcessHet=3.0103;FS=0.000;MLEAC=1;MLEAF=0.500;MQ=43.78;MQRankSum=-2.109;QD=17.92;ReadPosRankSum=-0.265;SOR=0.616	GT:AD:DP:GQ:PL	0/1:20,19:39:99:736,0,782
3R	15409573	.	AT	A	234.73	.	AC=1;AF=0.500;AN=2;BaseQRankSum=0.089;ClippingRankSum=0.000;DP=46;ExcessHet=3.0103;FS=2.649;MLEAC=1;MLEAF=0.500;MQ=43.74;MQRankSum=-1.161;QD=5.46;ReadPosRankSum=2.007;SOR=0.921	GT:AD:DP:GQ:PL	0/1:24,19:43:99:272,0,421
3R	15409613	.	T	G	1421.77	.	AC=2;AF=1.00;AN=2;DP=52;ExcessHet=3.0103;FS=0.000;MLEAC=2;MLEAF=1.00;MQ=43.74;QD=27.34;SOR=1.480	GT:AD:DP:GQ:PL	1/1:0,52:52:99:1450,156,0
3R	15409639	.	C	CT	113.73	.	AC=1;AF=0.500;AN=2;BaseQRankSum=-0.099;ClippingRankSum=0.000;DP=57;ExcessHet=3.0103;FS=1.240;MLEAC=1;MLEAF=0.500;MQ=43.57;MQRankSum=-3.527;QD=2.23;ReadPosRankSum=-2.010;SOR=1.037	GT:AD:DP:GQ:PL	0/1:36,15:51:99:151,0,1302
3R	15409649	.	G	T	754.77	.	AC=1;AF=0.500;AN=2;BaseQRankSum=2.081;ClippingRankSum=0.000;DP=56;ExcessHet=3.0103;FS=0.000;MLEAC=1;MLEAF=0.500;MQ=43.56;MQRankSum=-2.801;QD=13.48;ReadPosRankSum=-2.730;SOR=0.770	GT:AD:DP:GQ:PL	0/1:32,24:56:99:783,0,683
3R	15409718	.	G	T	261.77	.	AC=1;AF=0.500;AN=2;BaseQRankSum=-1.004;ClippingRankSum=0.000;DP=43;ExcessHet=3.0103;FS=0.000;MLEAC=1;MLEAF=0.500;MQ=43.64;MQRankSum=-0.477;QD=6.09;ReadPosRankSum=-0.051;SOR=0.678	GT:AD:DP:GQ:PL	0/1:28,15:43:99:290,0,657
3R	15409732	.	A	ATGTG	1532.73	.	AC=2;AF=1.00;AN=2;DP=45;ExcessHet=3.0103;FS=0.000;MLEAC=2;MLEAF=1.00;MQ=43.63;QD=26.14;SOR=1.483	GT:AD:DP:GQ:PL	1/1:0,38:38:99:1570,110,0
3R	15409799	.	G	A	1262.77	.	AC=2;AF=1.00;AN=2;DP=46;ExcessHet=3.0103;FS=0.000;MLEAC=2;MLEAF=1.00;MQ=43.70;QD=27.45;SOR=1.464	GT:AD:DP:GQ:PL	1/1:0,46:46:99:1291,138,0
3R	15409874	.	C	T	832.77	.	AC=1;AF=0.500;AN=2;BaseQRankSum=2.706;ClippingRankSum=0.000;DP=59;ExcessHet=3.0103;FS=5.468;MLEAC=1;MLEAF=0.500;MQ=43.82;MQRankSum=1.899;QD=14.11;ReadPosRankSum=0.070;SOR=1.088	GT:AD:DP:GQ:PL	0/1:23,36:59:99:861,0,462
3R	15409884	.	T	G	2427.77	.	AC=2;AF=1.00;AN=2;DP=57;ExcessHet=3.0103;FS=0.000;MLEAC=2;MLEAF=1.00;MQ=43.83;QD=28.52;SOR=1.140	GT:AD:DP:GQ:PL	1/1:0,57:57:99:2456,175,0
3R	15409902	.	ACCCATTCCCCAC	A	584.73	.	AC=1;AF=0.500;AN=2;BaseQRankSum=-0.989;ClippingRankSum=0.000;DP=58;ExcessHet=3.0103;FS=4.107;MLEAC=1;MLEAF=0.500;MQ=43.83;MQRankSum=-2.400;QD=10.26;ReadPosRankSum=1.166;SOR=0.287	GT:AD:DP:GQ:PL	0/1:39,18:57:99:622,0,1566
3R	15409964	.	TGCAGC	T	1796.73	.	AC=1;AF=0.500;AN=2;BaseQRankSum=-0.669;ClippingRankSum=0.000;DP=68;ExcessHet=3.0103;FS=5.921;MLEAC=1;MLEAF=0.500;MQ=43.88;MQRankSum=1.468;QD=27.64;ReadPosRankSum=1.623;SOR=0.240	GT:AD:DP:GQ:PL	0/1:19,46:65:99:1834,0,659
3R	15410249	.	A	AAATC	2351.73	.	AC=1;AF=0.500;AN=2;BaseQRankSum=0.715;ClippingRankSum=0.000;DP=81;ExcessHet=3.0103;FS=0.953;MLEAC=1;MLEAF=0.500;MQ=43.98;MQRankSum=-0.588;QD=29.40;ReadPosRankSum=-1.633;SOR=0.877	GT:AD:DP:GQ:PL	0/1:22,58:80:99:2389,0,1098
3R	15410449	.	A	G	2099.77	.	AC=2;AF=1.00;AN=2;DP=78;ExcessHet=3.0103;FS=0.000;MLEAC=2;MLEAF=1.00;MQ=43.97;QD=26.92;SOR=1.040	GT:AD:DP:GQ:PL	1/1:0,78:78:99:2128,234,0
3R	15410512	.	C	T	2119.77	.	AC=2;AF=1.00;AN=2;DP=77;ExcessHet=3.0103;FS=0.000;MLEAC=2;MLEAF=1.00;MQ=43.97;QD=27.53;SOR=1.550	GT:AD:DP:GQ:PL	1/1:0,77:77:99:2148,230,0
3R	15410549	.	C	T	1884.77	.	AC=2;AF=1.00;AN=2;DP=69;ExcessHet=3.0103;FS=0.000;MLEAC=2;MLEAF=1.00;MQ=43.97;QD=27.72;SOR=1.445	GT:AD:DP:GQ:PL	1/1:0,68:68:99:1913,204,0
3R	15410571	.	G	T	1807.77	.	AC=2;AF=1.00;AN=2;DP=64;ExcessHet=3.0103;FS=0.000;MLEAC=2;MLEAF=1.00;MQ=44.00;QD=28.25;SOR=1.402	GT:AD:DP:GQ:PL	1/1:0,64:64:99:1836,192,0
3R	15410759	.	AT	A	957.73	.	AC=2;AF=1.00;AN=2;BaseQRankSum=0.929;ClippingRankSum=0.000;DP=65;ExcessHet=3.0103;FS=3.554;MLEAC=2;MLEAF=1.00;MQ=44.14;MQRankSum=0.071;QD=16.51;ReadPosRankSum=-1.619;SOR=2.303	GT:AD:DP:GQ:PL	1/1:2,56:58:99:995,131,0
3R	15411364	.	T	A	822.77	.	AC=1;AF=0.500;AN=2;BaseQRankSum=0.000;ClippingRankSum=0.000;DP=51;ExcessHet=3.0103;FS=4.151;MLEAC=1;MLEAF=0.500;MQ=44.00;MQRankSum=0.000;QD=16.13;ReadPosRankSum=-1.343;SOR=0.418	GT:AD:DP:GQ:PL	0/1:16,35:51:99:851,0,305
3R	15411503	.	C	A	554.77	.	AC=1;AF=0.500;AN=2;BaseQRankSum=2.076;ClippingRankSum=0.000;DP=43;ExcessHet=3.0103;FS=2.755;MLEAC=1;MLEAF=0.500;MQ=44.00;MQRankSum=0.000;QD=13.21;ReadPosRankSum=-0.553;SOR=0.738	GT:AD:DP:GQ:PL	0/1:17,25:42:99:583,0,339
3R	15411583	.	C	A	1036.77	.	AC=1;AF=0.500;AN=2;BaseQRankSum=3.480;ClippingRankSum=0.000;DP=50;ExcessHet=3.0103;FS=8.094;MLEAC=1;MLEAF=0.500;MQ=43.96;MQRankSum=-0.883;QD=20.74;ReadPosRankSum=0.633;SOR=1.139	GT:AD:DP:GQ:PL	0/1:23,27:50:99:1065,0,838
3R	15411586	.	G	A	1072.77	.	AC=1;AF=0.500;AN=2;BaseQRankSum=2.179;ClippingRankSum=0.000;DP=50;ExcessHet=3.0103;FS=10.640;MLEAC=1;MLEAF=0.500;MQ=43.92;MQRankSum=-1.238;QD=21.46;ReadPosRankSum=0.078;SOR=1.207	GT:AD:DP:GQ:PL	0/1:22,28:50:99:1101,0,850
3R	15411607	.	A	T	882.77	.	AC=1;AF=0.500;AN=2;BaseQRankSum=2.948;ClippingRankSum=0.000;DP=62;ExcessHet=3.0103;FS=17.935;MLEAC=1;MLEAF=0.500;MQ=43.91;MQRankSum=-1.333;QD=14.24;ReadPosRankSum=-0.656;SOR=1.600	GT:AD:DP:GQ:PL	0/1:23,39:62:99:911,0,645
3R	15411624	.	T	A	1018.77	.	AC=1;AF=0.500;AN=2;BaseQRankSum=3.696;ClippingRankSum=0.000;DP=63;ExcessHet=3.0103;FS=14.956;MLEAC=1;MLEAF=0.500;MQ=43.91;MQRankSum=-1.181;QD=16.17;ReadPosRankSum=-2.024;SOR=0.903	GT:AD:DP:GQ:PL	0/1:20,43:63:99:1047,0,554
3R	15411651	.	C	T	1846.77	.	AC=1;AF=0.500;AN=2;BaseQRankSum=3.416;ClippingRankSum=0.000;DP=70;ExcessHet=3.0103;FS=13.617;MLEAC=1;MLEAF=0.500;MQ=43.92;MQRankSum=-1.212;QD=26.38;ReadPosRankSum=0.419;SOR=1.033	GT:AD:DP:GQ:PL	0/1:23,47:70:99:1875,0,808
3R	15411659	.	A	T	1878.77	.	AC=1;AF=0.500;AN=2;BaseQRankSum=3.127;ClippingRankSum=0.000;DP=72;ExcessHet=3.0103;FS=6.829;MLEAC=1;MLEAF=0.500;MQ=43.92;MQRankSum=-1.186;QD=26.09;ReadPosRankSum=0.973;SOR=0.780	GT:AD:DP:GQ:PL	0/1:23,49:72:99:1907,0,772
3R	15411684	.	T	A	1344.77	.	AC=1;AF=0.500;AN=2;BaseQRankSum=2.831;ClippingRankSum=0.000;DP=73;ExcessHet=3.0103;FS=7.794;MLEAC=1;MLEAF=0.500;MQ=43.92;MQRankSum=-0.949;QD=18.42;ReadPosRankSum=0.126;SOR=0.734	GT:AD:DP:GQ:PL	0/1:17,56:73:99:1373,0,356
3R	15411718	.	T	C	1203.77	.	AC=1;AF=0.500;AN=2;BaseQRankSum=-0.705;ClippingRankSum=0.000;DP=72;ExcessHet=3.0103;FS=2.382;MLEAC=1;MLEAF=0.500;MQ=43.89;MQRankSum=-1.119;QD=16.72;ReadPosRankSum=2.811;SOR=1.115	GT:AD:DP:GQ:PL	0/1:17,55:72:99:1232,0,260
3R	15411799	.	T	G	1194.77	.	AC=1;AF=0.500;AN=2;BaseQRankSum=-1.293;ClippingRankSum=0.000;DP=64;ExcessHet=3.0103;FS=4.453;MLEAC=1;MLEAF=0.500;MQ=43.85;MQRankSum=-1.149;QD=18.67;ReadPosRankSum=-1.336;SOR=0.273	GT:AD:DP:GQ:PL	0/1:13,51:64:99:1223,0,185
3R	15411810	.	G	A	1130.77	.	AC=1;AF=0.500;AN=2;BaseQRankSum=1.034;ClippingRankSum=0.000;DP=60;ExcessHet=3.0103;FS=2.846;MLEAC=1;MLEAF=0.500;MQ=43.84;MQRankSum=-1.139;QD=18.85;ReadPosRankSum=-1.174;SOR=0.309	GT:AD:DP:GQ:PL	0/1:12,48:60:99:1159,0,150
3R	15411822	.	A	G	1969.77	.	AC=1;AF=0.500;AN=2;BaseQRankSum=0.167;ClippingRankSum=0.000;DP=62;ExcessHet=3.0103;FS=4.697;MLEAC=1;MLEAF=0.500;MQ=43.81;MQRankSum=-1.235;QD=31.77;ReadPosRankSum=-0.963;SOR=0.389	GT:AD:DP:GQ:PL	0/1:12,50:62:99:1998,0,407
3R	15411827	.	C	CCTAA	1966.73	.	AC=1;AF=0.500;AN=2;BaseQRankSum=-0.301;ClippingRankSum=0.000;DP=61;ExcessHet=3.0103;FS=6.752;MLEAC=1;MLEAF=0.500;MQ=43.81;MQRankSum=-1.248;QD=32.24;ReadPosRankSum=-0.408;SOR=0.583	GT:AD:DP:GQ:PL	0/1:12,49:61:99:2004,0,410
3R	15411910	.	A	G	1808.77	.	AC=1;AF=0.500;AN=2;BaseQRankSum=1.200;ClippingRankSum=0.000;DP=57;ExcessHet=3.0103;FS=7.600;MLEAC=1;MLEAF=0.500;MQ=43.73;MQRankSum=-1.365;QD=32.30;ReadPosRankSum=1.042;SOR=1.665	GT:AD:DP:GQ:PL	0/1:11,45:56:99:1837,0,340
3R	15411913	.	T	G	1808.77	.	AC=1;AF=0.500;AN=2;BaseQRankSum=0.275;ClippingRankSum=0.000;DP=56;ExcessHet=3.0103;FS=7.422;MLEAC=1;MLEAF=0.500;MQ=43.72;MQRankSum=-1.382;QD=32.89;ReadPosRankSum=1.084;SOR=1.611	GT:AD:DP:GQ:PL	0/1:11,44:55:99:1837,0,340
3R	15412039	.	A	T	779.77	.	AC=1;AF=0.500;AN=2;BaseQRankSum=-3.115;ClippingRankSum=0.000;DP=50;ExcessHet=3.0103;FS=0.000;MLEAC=1;MLEAF=0.500;MQ=43.96;MQRankSum=-0.611;QD=15.60;ReadPosRankSum=-1.019;SOR=0.843	GT:AD:DP:GQ:PL	0/1:15,35:50:99:808,0,282
3R	15412904	.	T	C	493.77	.	AC=1;AF=0.500;AN=2;BaseQRankSum=-0.056;ClippingRankSum=0.000;DP=59;ExcessHet=3.0103;FS=2.242;MLEAC=1;MLEAF=0.500;MQ=43.97;MQRankSum=0.863;QD=8.37;ReadPosRankSum=-0.852;SOR=1.014	GT:AD:DP:GQ:PL	0/1:35,24:59:99:522,0,810
3R	15412961	.	A	G	420.77	.	AC=1;AF=0.500;AN=2;BaseQRankSum=-0.367;ClippingRankSum=0.000;DP=56;ExcessHet=3.0103;FS=2.346;MLEAC=1;MLEAF=0.500;MQ=43.97;MQRankSum=0.854;QD=7.65;ReadPosRankSum=-0.056;SOR=1.048	GT:AD:DP:GQ:PL	0/1:33,22:55:99:449,0,781
3R	15413502	.	A	G	257.77	.	AC=1;AF=0.500;AN=2;BaseQRankSum=-0.275;ClippingRankSum=0.000;DP=50;ExcessHet=3.0103;FS=0.000;MLEAC=1;MLEAF=0.500;MQ=43.67;MQRankSum=-0.566;QD=5.16;ReadPosRankSum=-0.094;SOR=0.781	GT:AD:DP:GQ:PL	0/1:35,15:50:99:286,0,847
3R	15413773	.	A	G	226.77	.	AC=1;AF=0.500;AN=2;BaseQRankSum=-0.104;ClippingRankSum=0.000;DP=17;ExcessHet=3.0103;FS=15.586;MLEAC=1;MLEAF=0.500;MQ=42.53;MQRankSum=1.133;QD=13.34;ReadPosRankSum=0.763;SOR=3.421	GT:AD:DP:GQ:PL	0/1:6,11:17:99:255,0,101
3R	15413824	.	GCAACAGCAGCAA	G	94.73	.	AC=1;AF=0.500;AN=2;BaseQRankSum=-1.413;ClippingRankSum=0.000;DP=11;ExcessHet=3.0103;FS=3.090;MLEAC=1;MLEAF=0.500;MQ=42.24;MQRankSum=-0.023;QD=8.61;ReadPosRankSum=0.464;SOR=0.078	GT:AD:DP:GQ:PL	0/1:7,4:11:99:132,0,233
3R	15413833	.	GCAA	G	52.73	.	AC=1;AF=0.500;AN=2;BaseQRankSum=0.272;ClippingRankSum=0.000;DP=11;ExcessHet=3.0103;FS=2.430;MLEAC=1;MLEAF=0.500;MQ=42.24;MQRankSum=-0.366;QD=6.59;ReadPosRankSum=0.144;SOR=1.609	GT:AD:DP:GQ:PL	0/1:4,4:8:90:90,0,141
3R	15413848	.	GCAGCAA	G	55.73	.	AC=1;AF=0.500;AN=2;BaseQRankSum=1.368;ClippingRankSum=0.000;DP=14;ExcessHet=3.0103;FS=3.136;MLEAC=1;MLEAF=0.500;MQ=42.06;MQRankSum=-0.180;QD=7.96;SOR=1.492	GT:AD:DP:GQ:PL	0/1:3,4:7:93:93,0,114
3R	15413854	.	A	G	88.77	.	AC=1;AF=0.500;AN=2;BaseQRankSum=0.253;ClippingRankSum=0.000;DP=13;ExcessHet=3.0103;FS=0.000;MLEAC=1;MLEAF=0.500;MQ=41.91;MQRankSum=0.385;QD=14.79;ReadPosRankSum=0.189;SOR=0.991	GT:AD:DP:GQ:PL	0/1:3,3:6:99:117,0,117
3R	15414012	.	C	CT	91.73	.	AC=1;AF=0.500;AN=2;BaseQRankSum=0.459;ClippingRankSum=0.000;DP=15;ExcessHet=3.0103;FS=0.000;MLEAC=1;MLEAF=0.500;MQ=36.58;MQRankSum=1.151;QD=6.12;ReadPosRankSum=0.921;SOR=1.075	GT:AD:DP:GQ:PL	0/1:9,6:15:99:129,0,192
3R	15414013	.	C	CCAG,CAG	494.73	.	AC=1,1;AF=0.500,0.500;AN=2;DP=15;ExcessHet=3.0103;FS=0.000;MLEAC=1,1;MLEAF=0.500,0.500;MQ=36.58;QD=26.78;SOR=1.022	GT:AD:DP:GQ:PL	1/2:0,6,6:12:99:532,165,129,161,0,192
3R	15414034	.	G	A	631.77	.	AC=2;AF=1.00;AN=2;DP=14;ExcessHet=3.0103;FS=0.000;MLEAC=2;MLEAF=1.00;MQ=31.22;QD=33.89;SOR=2.303	GT:AD:DP:GQ:PL	1/1:0,14:14:45:660,45,0
3R	15414052	.	T	G	583.77	.	AC=2;AF=1.00;AN=2;DP=15;ExcessHet=3.0103;FS=0.000;MLEAC=2;MLEAF=1.00;MQ=31.62;QD=35.65;SOR=2.448	GT:AD:DP:GQ:PL	1/1:0,15:15:45:612,45,0
3R	15414163	.	A	G	358.77	.	AC=1;AF=0.500;AN=2;BaseQRankSum=-0.150;ClippingRankSum=0.000;DP=34;ExcessHet=3.0103;FS=0.000;MLEAC=1;MLEAF=0.500;MQ=40.10;MQRankSum=0.000;QD=10.87;ReadPosRankSum=1.048;SOR=0.706	GT:AD:DP:GQ:PL	0/1:15,18:33:99:387,0,298
3R	15414271	.	A	G	1707.77	.	AC=2;AF=1.00;AN=2;DP=40;ExcessHet=3.0103;FS=0.000;MLEAC=2;MLEAF=1.00;MQ=41.11;QD=30.22;SOR=1.445	GT:AD:DP:GQ:PL	1/1:0,40:40:99:1736,123,0
3R	15414276	.	C	G	1713.77	.	AC=2;AF=1.00;AN=2;DP=39;ExcessHet=3.0103;FS=0.000;MLEAC=2;MLEAF=1.00;MQ=41.55;QD=28.33;SOR=1.552	GT:AD:DP:GQ:PL	1/1:0,39:39:99:1742,123,0
3R	15414334	.	G	T	264.77	.	AC=1;AF=0.500;AN=2;BaseQRankSum=-0.722;ClippingRankSum=0.000;DP=37;ExcessHet=3.0103;FS=8.199;MLEAC=1;MLEAF=0.500;MQ=42.55;MQRankSum=-1.394;QD=7.16;ReadPosRankSum=-0.255;SOR=0.114	GT:AD:DP:GQ:PL	0/1:21,16:37:99:293,0,441
3R	15414526	.	C	T	1293.77	.	AC=2;AF=1.00;AN=2;DP=49;ExcessHet=3.0103;FS=0.000;MLEAC=2;MLEAF=1.00;MQ=43.90;QD=26.40;SOR=0.733	GT:AD:DP:GQ:PL	1/1:0,49:49:99:1322,146,0
3R	15414545	.	GCAC	G	2122.73	.	AC=2;AF=1.00;AN=2;DP=50;ExcessHet=3.0103;FS=0.000;MLEAC=2;MLEAF=1.00;MQ=43.90;QD=26.82;SOR=0.866	GT:AD:DP:GQ:PL	1/1:0,48:48:99:2160,145,0
3R	15414984	.	T	C	1743.77	.	AC=2;AF=1.00;AN=2;DP=62;ExcessHet=3.0103;FS=0.000;MLEAC=2;MLEAF=1.00;MQ=43.80;QD=28.13;SOR=1.143	GT:AD:DP:GQ:PL	1/1:0,62:62:99:1772,186,0
3R	15415013	.	T	G	2741.77	.	AC=2;AF=1.00;AN=2;DP=60;ExcessHet=3.0103;FS=0.000;MLEAC=2;MLEAF=1.00;MQ=43.79;QD=30.93;SOR=0.986	GT:AD:DP:GQ:PL	1/1:0,60:60:99:2770,190,0
3R	15415015	.	T	A	2741.77	.	AC=2;AF=1.00;AN=2;DP=62;ExcessHet=3.0103;FS=0.000;MLEAC=2;MLEAF=1.00;MQ=43.80;QD=29.50;SOR=0.976	GT:AD:DP:GQ:PL	1/1:0,62:62:99:2770,190,0
3R	15415016	.	TA	T	2704.73	.	AC=2;AF=1.00;AN=2;DP=62;ExcessHet=3.0103;FS=0.000;MLEAC=2;MLEAF=1.00;MQ=43.80;QD=31.33;SOR=0.976	GT:AD:DP:GQ:PL	1/1:0,62:62:99:2742,187,0
3R	15415059	.	G	C	2905.77	.	AC=2;AF=1.00;AN=2;DP=65;ExcessHet=3.0103;FS=0.000;MLEAC=2;MLEAF=1.00;MQ=43.80;QD=29.86;SOR=0.723	GT:AD:DP:GQ:PL	1/1:0,65:65:99:2934,199,0
3R	15415065	.	C	T	2941.77	.	AC=2;AF=1.00;AN=2;DP=66;ExcessHet=3.0103;FS=0.000;MLEAC=2;MLEAF=1.00;MQ=43.81;QD=28.29;SOR=0.818	GT:AD:DP:GQ:PL	1/1:0,66:66:99:2970,199,0
3R	15415074	.	G	T	3000.77	.	AC=2;AF=1.00;AN=2;DP=66;ExcessHet=3.0103;FS=0.000;MLEAC=2;MLEAF=1.00;MQ=43.81;QD=29.79;SOR=0.886	GT:AD:DP:GQ:PL	1/1:0,66:66:99:3029,205,0
3R	15415081	.	A	T	2928.77	.	AC=2;AF=1.00;AN=2;DP=67;ExcessHet=3.0103;FS=0.000;MLEAC=2;MLEAF=1.00;MQ=43.81;QD=26.38;SOR=1.196	GT:AD:DP:GQ:PL	1/1:0,66:66:99:2957,202,0
3R	15415096	.	C	T	1813.77	.	AC=2;AF=1.00;AN=2;DP=67;ExcessHet=3.0103;FS=0.000;MLEAC=2;MLEAF=1.00;MQ=43.82;QD=27.48;SOR=1.196	GT:AD:DP:GQ:PL	1/1:0,66:66:99:1842,198,0
3R	15415183	.	G	A	926.77	.	AC=1;AF=0.500;AN=2;BaseQRankSum=1.148;ClippingRankSum=0.000;DP=62;ExcessHet=3.0103;FS=0.997;MLEAC=1;MLEAF=0.500;MQ=43.94;MQRankSum=-1.033;QD=14.95;ReadPosRankSum=1.035;SOR=0.558	GT:AD:DP:GQ:PL	0/1:22,40:62:99:955,0,397
3R	15415231	.	A	G	658.77	.	AC=1;AF=0.500;AN=2;BaseQRankSum=-0.706;ClippingRankSum=0.000;DP=53;ExcessHet=3.0103;FS=2.392;MLEAC=1;MLEAF=0.500;MQ=43.93;MQRankSum=-0.784;QD=12.67;ReadPosRankSum=0.633;SOR=1.095	GT:AD:DP:GQ:PL	0/1:21,31:52:99:687,0,442
3R	15416055	.	A	T	1213.77	.	AC=1;AF=0.500;AN=2;BaseQRankSum=-1.475;ClippingRankSum=0.000;DP=72;ExcessHet=3.0103;FS=6.813;MLEAC=1;MLEAF=0.500;MQ=43.72;MQRankSum=-0.923;QD=16.86;ReadPosRankSum=0.790;SOR=0.863	GT:AD:DP:GQ:PL	0/1:22,50:72:99:1242,0,419
3R	15416298	.	T	A	1513.77	.	AC=2;AF=1.00;AN=2;DP=54;ExcessHet=3.0103;FS=0.000;MLEAC=2;MLEAF=1.00;MQ=43.95;QD=28.03;SOR=1.220	GT:AD:DP:GQ:PL	1/1:0,54:54:99:1542,162,0
3R	15416473	.	CAA	C	197.73	.	AC=1;AF=0.500;AN=2;BaseQRankSum=-0.016;ClippingRankSum=0.000;DP=55;ExcessHet=3.0103;FS=0.000;MLEAC=1;MLEAF=0.500;MQ=43.39;MQRankSum=-1.726;QD=3.95;ReadPosRankSum=3.535;SOR=0.804	GT:AD:DP:GQ:PL	0/1:37,13:50:99:235,0,896
3R	15416518	.	CACACACACATACAGGCAGCCACACACACCCACA	C	343.73	.	AC=1;AF=0.500;AN=2;BaseQRankSum=-0.937;ClippingRankSum=0.000;DP=53;ExcessHet=3.0103;FS=13.448;MLEAC=1;MLEAF=0.500;MQ=43.35;MQRankSum=-2.260;QD=6.49;ReadPosRankSum=-0.753;SOR=2.653	GT:AD:DP:GQ:PL	0/1:41,12:53:99:381,0,1642
3R	15416550	.	C	CACCA	1257.73	.	AC=1;AF=0.500;AN=2;BaseQRankSum=-3.144;ClippingRankSum=0.000;DP=46;ExcessHet=3.0103;FS=13.819;MLEAC=1;MLEAF=0.500;MQ=43.30;MQRankSum=2.153;QD=29.95;ReadPosRankSum=3.551;SOR=0.307	GT:AD:DP:GQ:PL	0/1:12,30:42:99:1295,0,405
3R	15416668	.	G	A	304.77	.	AC=1;AF=0.500;AN=2;BaseQRankSum=0.589;ClippingRankSum=0.000;DP=53;ExcessHet=3.0103;FS=6.205;MLEAC=1;MLEAF=0.500;MQ=43.60;MQRankSum=1.237;QD=5.75;ReadPosRankSum=0.070;SOR=0.840	GT:AD:DP:GQ:PL	0/1:36,17:53:99:333,0,830
3R	15416845	.	T	A	1220.77	.	AC=1;AF=0.500;AN=2;BaseQRankSum=3.896;ClippingRankSum=0.000;DP=71;ExcessHet=3.0103;FS=0.936;MLEAC=1;MLEAF=0.500;MQ=43.92;MQRankSum=-1.873;QD=17.69;ReadPosRankSum=-0.072;SOR=0.839	GT:AD:DP:GQ:PL	0/1:37,32:69:99:1249,0,1764
3R	15416850	.	G	A	1284.77	.	AC=1;AF=0.500;AN=2;BaseQRankSum=4.436;ClippingRankSum=0.000;DP=74;ExcessHet=3.0103;FS=0.918;MLEAC=1;MLEAF=0.500;MQ=43.92;MQRankSum=-1.790;QD=17.84;ReadPosRankSum=-0.071;SOR=0.846	GT:AD:DP:GQ:PL	0/1:37,35:72:99:1313,0,1762
3R	15416974	.	T	A	764.77	.	AC=1;AF=0.500;AN=2;BaseQRankSum=1.596;ClippingRankSum=0.000;DP=72;ExcessHet=3.0103;FS=14.284;MLEAC=1;MLEAF=0.500;MQ=43.70;MQRankSum=0.586;QD=10.62;ReadPosRankSum=-0.077;SOR=1.359	GT:AD:DP:GQ:PL	0/1:37,35:72:99:793,0,821
3R	15417286	.	A	AAAAC	445.73	.	AC=1;AF=0.500;AN=2;BaseQRankSum=1.807;ClippingRankSum=0.000;DP=53;ExcessHet=3.0103;FS=0.000;MLEAC=1;MLEAF=0.500;MQ=43.68;MQRankSum=0.815;QD=10.13;ReadPosRankSum=0.520;SOR=0.719	GT:AD:DP:GQ:PL	0/1:24,20:44:99:483,0,836
3R	15417289	.	C	CAACAA	538.73	.	AC=1;AF=0.500;AN=2;BaseQRankSum=-0.803;ClippingRankSum=0.000;DP=52;ExcessHet=3.0103;FS=0.000;MLEAC=1;MLEAF=0.500;MQ=43.67;MQRankSum=-1.109;QD=11.97;ReadPosRankSum=0.559;SOR=0.784	GT:AD:DP:GQ:PL	0/1:22,23:45:99:576,0,513
3R	15417299	.	C	CAA	2290.73	.	AC=2;AF=1.00;AN=2;DP=51;ExcessHet=3.0103;FS=0.000;MLEAC=2;MLEAF=1.00;MQ=43.66;QD=26.01;SOR=0.693	GT:AD:DP:GQ:PL	1/1:0,50:50:99:2328,162,0
3R	15417386	.	T	C	1699.77	.	AC=2;AF=1.00;AN=2;DP=62;ExcessHet=3.0103;FS=0.000;MLEAC=2;MLEAF=1.00;MQ=43.75;QD=27.87;SOR=0.793	GT:AD:DP:GQ:PL	1/1:0,61:61:99:1728,183,0
3R	15417492	.	TTCAG	T	1299.73	.	AC=1;AF=0.500;AN=2;BaseQRankSum=-1.572;ClippingRankSum=0.000;DP=59;ExcessHet=3.0103;FS=2.274;MLEAC=1;MLEAF=0.500;MQ=43.58;MQRankSum=-0.647;QD=22.41;ReadPosRankSum=-0.916;SOR=0.397	GT:AD:DP:GQ:PL	0/1:24,34:58:99:1337,0,2483
3R	15417511	.	A	AAT	1440.73	.	AC=1;AF=0.500;AN=2;BaseQRankSum=-0.704;ClippingRankSum=0.000;DP=59;ExcessHet=3.0103;FS=1.026;MLEAC=1;MLEAF=0.500;MQ=43.58;MQRankSum=-1.835;QD=24.42;ReadPosRankSum=-1.213;SOR=0.518	GT:AD:DP:GQ:PL	0/1:23,36:59:99:1478,0,2542
3R	15417535	.	C	A	1310.77	.	AC=1;AF=0.500;AN=2;BaseQRankSum=0.039;ClippingRankSum=0.000;DP=61;ExcessHet=3.0103;FS=2.147;MLEAC=1;MLEAF=0.500;MQ=43.87;MQRankSum=-1.752;QD=21.49;ReadPosRankSum=0.489;SOR=0.457	GT:AD:DP:GQ:PL	0/1:26,35:61:99:1339,0,2478
3R	15417637	.	A	G	368.77	.	AC=1;AF=0.500;AN=2;BaseQRankSum=-2.057;ClippingRankSum=0.000;DP=60;ExcessHet=3.0103;FS=1.005;MLEAC=1;MLEAF=0.500;MQ=43.84;MQRankSum=-1.072;QD=6.25;ReadPosRankSum=-0.486;SOR=0.551	GT:AD:DP:GQ:PL	0/1:37,22:59:99:397,0,849
3R	15417663	.	CGTT	C	738.73	.	AC=1;AF=0.500;AN=2;BaseQRankSum=0.737;ClippingRankSum=0.000;DP=57;ExcessHet=3.0103;FS=3.822;MLEAC=1;MLEAF=0.500;MQ=43.56;MQRankSum=-1.951;QD=13.19;ReadPosRankSum=-0.474;SOR=0.504	GT:AD:DP:GQ:PL	0/1:35,21:56:99:776,0,2172
3R	15417666	.	T	TCA	738.73	.	AC=1;AF=0.500;AN=2;BaseQRankSum=3.271;ClippingRankSum=0.000;DP=56;ExcessHet=3.0103;FS=2.381;MLEAC=1;MLEAF=0.500;MQ=43.55;MQRankSum=-1.912;QD=13.43;ReadPosRankSum=-0.555;SOR=0.531	GT:AD:DP:GQ:PL	0/1:34,21:55:99:776,0,2172
3R	15417669	.	G	C	779.77	.	AC=1;AF=0.500;AN=2;BaseQRankSum=-0.886;ClippingRankSum=0.000;DP=57;ExcessHet=3.0103;FS=2.337;MLEAC=1;MLEAF=0.500;MQ=43.56;MQRankSum=-1.951;QD=13.92;ReadPosRankSum=-0.296;SOR=0.571	GT:AD:DP:GQ:PL	0/1:35,21:56:99:808,0,2209
3R	15417670	.	C	CAAT	770.73	.	AC=1;AF=0.500;AN=2;BaseQRankSum=1.480;ClippingRankSum=0.000;DP=58;ExcessHet=3.0103;FS=2.264;MLEAC=1;MLEAF=0.500;MQ=43.57;MQRankSum=-1.990;QD=13.52;ReadPosRankSum=-0.083;SOR=0.613	GT:AD:DP:GQ:PL	0/1:36,21:57:99:808,0,2209
3R	15417881	.	G	GCACA	1701.73	.	AC=2;AF=1.00;AN=2;DP=52;ExcessHet=3.0103;FS=0.000;MLEAC=2;MLEAF=1.00;MQ=43.65;QD=31.60;SOR=1.329	GT:AD:DP:GQ:PL	1/1:0,39:39:99:1738,119,0
3R	15417926	.	C	G	1374.77	.	AC=2;AF=1.00;AN=2;DP=53;ExcessHet=3.0103;FS=0.000;MLEAC=2;MLEAF=1.00;MQ=43.64;QD=25.94;SOR=0.730	GT:AD:DP:GQ:PL	1/1:0,53:53:99:1403,157,0
3R	15418028	.	CGTG	C	1172.73	.	AC=1;AF=0.500;AN=2;BaseQRankSum=1.372;ClippingRankSum=0.000;DP=74;ExcessHet=3.0103;FS=0.000;MLEAC=1;MLEAF=0.500;MQ=43.69;MQRankSum=-0.195;QD=16.06;ReadPosRankSum=0.951;SOR=0.767	GT:AD:DP:GQ:PL	0/1:41,32:73:99:1210,0,2036
3R	15418032	.	CGTGCGTATGTG	C	1191.73	.	AC=1;AF=0.500;AN=2;BaseQRankSum=0.490;ClippingRankSum=0.000;DP=74;ExcessHet=3.0103;FS=0.871;MLEAC=1;MLEAF=0.500;MQ=43.69;MQRankSum=-0.233;QD=16.10;ReadPosRankSum=0.712;SOR=0.818	GT:AD:DP:GQ:PL	0/1:42,32:74:99:1229,0,2100
3R	15418065	.	G	T	1110.77	.	AC=1;AF=0.500;AN=2;BaseQRankSum=1.079;ClippingRankSum=0.000;DP=68;ExcessHet=3.0103;FS=3.241;MLEAC=1;MLEAF=0.500;MQ=43.72;MQRankSum=-0.574;QD=16.33;ReadPosRankSum=-2.725;SOR=0.905	GT:AD:DP:GQ:PL	0/1:38,30:68:99:1139,0,1757
3R	15418572	.	C	G	2611.77	.	AC=2;AF=1.00;AN=2;DP=60;ExcessHet=3.0103;FS=0.000;MLEAC=2;MLEAF=1.00;MQ=43.89;QD=28.24;SOR=1.688	GT:AD:DP:GQ:PL	1/1:0,60:60:99:2640,187,0
3R	15418580	.	T	C	2586.77	.	AC=2;AF=1.00;AN=2;DP=60;ExcessHet=3.0103;FS=0.000;MLEAC=2;MLEAF=1.00;MQ=43.89;QD=26.22;SOR=1.942	GT:AD:DP:GQ:PL	1/1:0,60:60:99:2615,184,0
3R	15418660	.	G	A	1471.77	.	AC=2;AF=1.00;AN=2;DP=54;ExcessHet=3.0103;FS=0.000;MLEAC=2;MLEAF=1.00;MQ=43.78;QD=27.25;SOR=1.329	GT:AD:DP:GQ:PL	1/1:0,54:54:99:1500,160,0
3R	15418719	.	A	G	1341.77	.	AC=2;AF=1.00;AN=2;DP=50;ExcessHet=3.0103;FS=0.000;MLEAC=2;MLEAF=1.00;MQ=43.69;QD=26.84;SOR=0.693	GT:AD:DP:GQ:PL	1/1:0,50:50:99:1370,149,0
3R	15418762	.	C	T	1137.77	.	AC=2;AF=1.00;AN=2;DP=46;ExcessHet=3.0103;FS=0.000;MLEAC=2;MLEAF=1.00;MQ=43.38;QD=25.86;SOR=1.364	GT:AD:DP:GQ:PL	1/1:0,44:44:99:1166,131,0
3R	15418966	.	C	T	971.77	.	AC=2;AF=1.00;AN=2;DP=35;ExcessHet=3.0103;FS=0.000;MLEAC=2;MLEAF=1.00;MQ=42.50;QD=27.76;SOR=0.869	GT:AD:DP:GQ:PL	1/1:0,35:35:99:1000,105,0
3R	15418979	.	A	AAACG	2032.73	.	AC=2;AF=1.00;AN=2;DP=43;ExcessHet=3.0103;FS=0.000;MLEAC=2;MLEAF=1.00;MQ=42.45;QD=32.85;SOR=0.739	GT:AD:DP:GQ:PL	1/1:0,43:43:99:2070,138,0
3R	15418983	.	G	T	2041.77	.	AC=2;AF=1.00;AN=2;DP=45;ExcessHet=3.0103;FS=0.000;MLEAC=2;MLEAF=1.00;MQ=42.43;QD=31.84;SOR=0.829	GT:AD:DP:GQ:PL	1/1:0,45:45:99:2070,138,0
3R	15418985	.	T	TTCA	1421.73	.	AC=2;AF=1.00;AN=2;DP=46;ExcessHet=3.0103;FS=0.000;MLEAC=2;MLEAF=1.00;MQ=42.47;QD=33.85;SOR=0.693	GT:AD:DP:GQ:PL	1/1:0,42:42:99:1459,132,0
3R	15418987	.	C	A	2151.73	.	AC=2;AF=1.00;AN=2;DP=47;ExcessHet=3.0103;FS=0.000;MLEAC=2;MLEAF=1.00;MQ=42.44;QD=28.55;SOR=0.693	GT:AD:DP:GQ:PL	1/1:0,47:47:99:2189,147,0
3R	15418994	.	T	A	1456.77	.	AC=2;AF=1.00;AN=2;DP=51;ExcessHet=3.0103;FS=0.000;MLEAC=2;MLEAF=1.00;MQ=42.56;QD=32.37;SOR=0.737	GT:AD:DP:GQ:PL	1/1:0,45:45:99:1485,135,0
3R	15419037	.	T	A	2679.77	.	AC=2;AF=1.00;AN=2;DP=62;ExcessHet=3.0103;FS=0.000;MLEAC=2;MLEAF=1.00;MQ=42.47;QD=29.66;SOR=0.693	GT:AD:DP:GQ:PL	1/1:0,62:62:99:2708,187,0
3R	15419044	.	ATTTT	A	2687.73	.	AC=2;AF=1.00;AN=2;DP=61;ExcessHet=3.0103;FS=0.000;MLEAC=2;MLEAF=1.00;MQ=42.51;QD=30.78;SOR=0.941	GT:AD:DP:GQ:PL	1/1:0,61:61:99:2725,184,0
3R	15419050	.	T	A	2716.77	.	AC=2;AF=1.00;AN=2;DP=60;ExcessHet=3.0103;FS=0.000;MLEAC=2;MLEAF=1.00;MQ=42.52;QD=30.31;SOR=0.906	GT:AD:DP:GQ:PL	1/1:0,60:60:99:2745,184,0
3R	15419054	.	C	T	2716.77	.	AC=2;AF=1.00;AN=2;DP=61;ExcessHet=3.0103;FS=0.000;MLEAC=2;MLEAF=1.00;MQ=42.55;QD=38.44;SOR=0.865	GT:AD:DP:GQ:PL	1/1:0,61:61:99:2745,184,0
3R	15419060	.	G	C	2626.77	.	AC=2;AF=1.00;AN=2;DP=57;ExcessHet=3.0103;FS=0.000;MLEAC=2;MLEAF=1.00;MQ=42.59;QD=28.08;SOR=0.960	GT:AD:DP:GQ:PL	1/1:0,57:57:99:2655,178,0
3R	15419246	.	C	T	1069.77	.	AC=2;AF=1.00;AN=2;DP=43;ExcessHet=3.0103;FS=0.000;MLEAC=2;MLEAF=1.00;MQ=43.43;QD=25.47;SOR=1.900	GT:AD:DP:GQ:PL	1/1:0,42:42:99:1098,124,0
3R	15419376	.	T	A	307.77	.	AC=1;AF=0.500;AN=2;BaseQRankSum=3.457;ClippingRankSum=0.000;DP=55;ExcessHet=3.0103;FS=2.895;MLEAC=1;MLEAF=0.500;MQ=43.96;MQRankSum=0.708;QD=5.60;ReadPosRankSum=0.051;SOR=0.283	GT:AD:DP:GQ:PL	0/1:38,17:55:99:336,0,895
3R	15419820	.	GT	G	1313.73	.	AC=2;AF=1.00;AN=2;BaseQRankSum=-0.256;ClippingRankSum=0.000;DP=81;ExcessHet=3.0103;FS=6.081;MLEAC=2;MLEAF=1.00;MQ=44.14;MQRankSum=0.276;QD=17.52;ReadPosRankSum=-1.419;SOR=0.075	GT:AD:DP:GQ:PL	1/1:3,72:75:99:1351,157,0
3R	15420071	.	T	G	2075.77	.	AC=2;AF=1.00;AN=2;DP=76;ExcessHet=3.0103;FS=0.000;MLEAC=2;MLEAF=1.00;MQ=44.00;QD=27.31;SOR=1.121	GT:AD:DP:GQ:PL	1/1:0,76:76:99:2104,226,0
3R	15420095	.	G	GAA	463.73	.	AC=1;AF=0.500;AN=2;BaseQRankSum=-0.167;ClippingRankSum=0.000;DP=71;ExcessHet=3.0103;FS=0.000;MLEAC=1;MLEAF=0.500;MQ=44.00;MQRankSum=0.000;QD=7.03;ReadPosRankSum=-0.296;SOR=0.749	GT:AD:DP:GQ:PL	0/1:45,21:66:99:501,0,1229
3R	15420564	.	AGGGCAAAAAAC	A	387.73	.	AC=1;AF=0.500;AN=2;BaseQRankSum=-1.226;ClippingRankSum=0.000;DP=38;ExcessHet=3.0103;FS=13.771;MLEAC=1;MLEAF=0.500;MQ=44.58;MQRankSum=2.028;QD=10.20;ReadPosRankSum=-0.148;SOR=1.447	GT:AD:DP:GQ:PL	0/1:25,13:38:99:425,0,2735
3R	15420754	.	CAGAG	C	494.73	.	AC=1;AF=0.500;AN=2;BaseQRankSum=0.622;ClippingRankSum=0.000;DP=48;ExcessHet=3.0103;FS=5.401;MLEAC=1;MLEAF=0.500;MQ=43.06;MQRankSum=0.000;QD=15.46;ReadPosRankSum=0.459;SOR=0.193	GT:AD:DP:GQ:PL	0/1:18,14:32:99:532,0,750
3R	15421006	.	A	C	717.77	.	AC=1;AF=0.500;AN=2;BaseQRankSum=2.889;ClippingRankSum=0.000;DP=74;ExcessHet=3.0103;FS=6.509;MLEAC=1;MLEAF=0.500;MQ=43.95;MQRankSum=-0.078;QD=9.83;ReadPosRankSum=0.318;SOR=1.480	GT:AD:DP:GQ:PL	0/1:39,34:73:99:746,0,835
3R	15421720	.	T	TGGGGG	219.73	.	AC=1;AF=0.500;AN=2;BaseQRankSum=0.531;ClippingRankSum=0.000;DP=44;ExcessHet=3.0103;FS=5.050;MLEAC=1;MLEAF=0.500;MQ=40.38;MQRankSum=0.471;QD=5.23;ReadPosRankSum=0.128;SOR=1.954	GT:AD:DP:GQ:PL	0/1:32,10:42:99:257,0,1934
3R	15421887	.	A	AATACG	2497.73	.	AC=2;AF=1.00;AN=2;DP=62;ExcessHet=3.0103;FS=0.000;MLEAC=2;MLEAF=1.00;MQ=41.51;QD=32.38;SOR=1.009	GT:AD:DP:GQ:PL	1/1:0,56:56:99:2535,174,0
3R	15421925	.	T	G	383.77	.	AC=1;AF=0.500;AN=2;BaseQRankSum=-0.793;ClippingRankSum=0.000;DP=64;ExcessHet=3.0103;FS=17.839;MLEAC=1;MLEAF=0.500;MQ=41.34;MQRankSum=0.316;QD=6.00;ReadPosRankSum=-0.658;SOR=2.630	GT:AD:DP:GQ:PL	0/1:43,21:64:99:412,0,1011
3R	15422317	.	G	A	711.77	.	AC=1;AF=0.500;AN=2;BaseQRankSum=1.130;ClippingRankSum=0.000;DP=46;ExcessHet=3.0103;FS=1.216;MLEAC=1;MLEAF=0.500;MQ=43.91;MQRankSum=1.286;QD=15.47;ReadPosRankSum=-0.048;SOR=1.072	GT:AD:DP:GQ:PL	0/1:26,20:46:99:740,0,1062
3R	15422332	.	G	A	705.77	.	AC=1;AF=0.500;AN=2;BaseQRankSum=-1.425;ClippingRankSum=0.000;DP=48;ExcessHet=3.0103;FS=0.000;MLEAC=1;MLEAF=0.500;MQ=43.92;MQRankSum=1.238;QD=14.70;ReadPosRankSum=-0.917;SOR=0.836	GT:AD:DP:GQ:PL	0/1:28,20:48:99:734,0,1129
3R	15422378	.	G	A	407.77	.	AC=1;AF=0.500;AN=2;BaseQRankSum=-2.547;ClippingRankSum=0.000;DP=60;ExcessHet=3.0103;FS=2.195;MLEAC=1;MLEAF=0.500;MQ=43.69;MQRankSum=0.270;QD=6.80;ReadPosRankSum=0.529;SOR=0.925	GT:AD:DP:GQ:PL	0/1:37,23:60:99:436,0,873
3R	15422475	.	A	G	425.77	.	AC=1;AF=0.500;AN=2;BaseQRankSum=-1.709;ClippingRankSum=0.000;DP=65;ExcessHet=3.0103;FS=3.536;MLEAC=1;MLEAF=0.500;MQ=43.97;MQRankSum=0.797;QD=6.55;ReadPosRankSum=0.073;SOR=0.356	GT:AD:DP:GQ:PL	0/1:41,24:65:99:454,0,931
3R	15422563	.	A	G	862.77	.	AC=1;AF=0.500;AN=2;BaseQRankSum=-0.540;ClippingRankSum=0.000;DP=60;ExcessHet=3.0103;FS=2.178;MLEAC=1;MLEAF=0.500;MQ=43.97;MQRankSum=-1.191;QD=14.38;ReadPosRankSum=-0.974;SOR=0.457	GT:AD:DP:GQ:PL	0/1:36,24:60:99:891,0,2752
3R	15422566	.	A	G	862.77	.	AC=1;AF=0.500;AN=2;BaseQRankSum=-1.638;ClippingRankSum=0.000;DP=58;ExcessHet=3.0103;FS=1.054;MLEAC=1;MLEAF=0.500;MQ=43.97;MQRankSum=-1.198;QD=14.88;ReadPosRankSum=-0.385;SOR=0.470	GT:AD:DP:GQ:PL	0/1:35,23:58:99:891,0,2752
3R	15422582	.	A	T	799.77	.	AC=1;AF=0.500;AN=2;BaseQRankSum=-2.049;ClippingRankSum=0.000;DP=66;ExcessHet=3.0103;FS=2.186;MLEAC=1;MLEAF=0.500;MQ=43.97;MQRankSum=-1.336;QD=12.12;ReadPosRankSum=2.022;SOR=0.420	GT:AD:DP:GQ:PL	0/1:43,23:66:99:828,0,2916
3R	15422840	.	T	C	480.77	.	AC=1;AF=0.500;AN=2;BaseQRankSum=0.175;ClippingRankSum=0.000;DP=45;ExcessHet=3.0103;FS=4.376;MLEAC=1;MLEAF=0.500;MQ=43.57;MQRankSum=1.480;QD=10.68;ReadPosRankSum=-1.776;SOR=1.443	GT:AD:DP:GQ:PL	0/1:22,23:45:99:509,0,476
3R	15422941	.	T	A	267.77	.	AC=1;AF=0.500;AN=2;BaseQRankSum=1.343;ClippingRankSum=0.000;DP=39;ExcessHet=3.0103;FS=0.000;MLEAC=1;MLEAF=0.500;MQ=43.93;MQRankSum=-1.184;QD=7.05;ReadPosRankSum=0.135;SOR=0.724	GT:AD:DP:GQ:PL	0/1:23,15:38:99:296,0,519
3R	15423040	.	T	C	418.77	.	AC=1;AF=0.500;AN=2;BaseQRankSum=0.488;ClippingRankSum=0.000;DP=41;ExcessHet=3.0103;FS=2.963;MLEAC=1;MLEAF=0.500;MQ=44.00;MQRankSum=0.000;QD=10.21;ReadPosRankSum=-0.052;SOR=1.371	GT:AD:DP:GQ:PL	0/1:21,20:41:99:447,0,468
3R	15423052	.	A	G	373.77	.	AC=1;AF=0.500;AN=2;BaseQRankSum=-0.966;ClippingRankSum=0.000;DP=43;ExcessHet=3.0103;FS=4.894;MLEAC=1;MLEAF=0.500;MQ=44.00;MQRankSum=0.000;QD=8.69;ReadPosRankSum=2.047;SOR=1.609	GT:AD:DP:GQ:PL	0/1:24,19:43:99:402,0,507
3R	15423233	.	C	T	298.77	.	AC=1;AF=0.500;AN=2;BaseQRankSum=-1.266;ClippingRankSum=0.000;DP=51;ExcessHet=3.0103;FS=8.472;MLEAC=1;MLEAF=0.500;MQ=43.85;MQRankSum=-1.905;QD=5.86;ReadPosRankSum=0.346;SOR=1.846	GT:AD:DP:GQ:PL	0/1:33,18:51:99:327,0,766
3R	15423442	.	A	G	224.77	.	AC=1;AF=0.500;AN=2;BaseQRankSum=1.615;ClippingRankSum=0.000;DP=57;ExcessHet=3.0103;FS=1.165;MLEAC=1;MLEAF=0.500;MQ=44.16;MQRankSum=1.620;QD=3.94;ReadPosRankSum=-0.592;SOR=0.474	GT:AD:DP:GQ:PL	0/1:42,15:57:99:253,0,928
3R	15423550	.	CAAGTGA	C	809.73	.	AC=1;AF=0.500;AN=2;BaseQRankSum=0.189;ClippingRankSum=0.000;DP=77;ExcessHet=3.0103;FS=4.757;MLEAC=1;MLEAF=0.500;MQ=44.14;MQRankSum=1.500;QD=10.65;ReadPosRankSum=0.981;SOR=1.270	GT:AD:DP:GQ:PL	0/1:52,24:76:99:847,0,3572
3R	15423817	.	G	A	1057.77	.	AC=1;AF=0.500;AN=2;BaseQRankSum=1.048;ClippingRankSum=0.000;DP=68;ExcessHet=3.0103;FS=5.344;MLEAC=1;MLEAF=0.500;MQ=43.97;MQRankSum=-0.637;QD=15.56;ReadPosRankSum=-0.058;SOR=0.991	GT:AD:DP:GQ:PL	0/1:21,47:68:99:1086,0,349
3R	15423844	.	A	G	1586.77	.	AC=1;AF=0.500;AN=2;BaseQRankSum=-2.120;ClippingRankSum=0.000;DP=60;ExcessHet=3.0103;FS=0.000;MLEAC=1;MLEAF=0.500;MQ=43.97;MQRankSum=-0.672;QD=26.45;ReadPosRankSum=0.170;SOR=0.818	GT:AD:DP:GQ:PL	0/1:20,40:60:99:1615,0,711
3R	15423847	.	G	A	1586.77	.	AC=1;AF=0.500;AN=2;BaseQRankSum=1.751;ClippingRankSum=0.000;DP=60;ExcessHet=3.0103;FS=0.000;MLEAC=1;MLEAF=0.500;MQ=43.97;MQRankSum=-0.672;QD=26.45;ReadPosRankSum=0.042;SOR=0.818	GT:AD:DP:GQ:PL	0/1:20,40:60:99:1615,0,711
3R	15423853	.	T	C	2362.77	.	AC=2;AF=1.00;AN=2;DP=60;ExcessHet=3.0103;FS=0.000;MLEAC=2;MLEAF=1.00;MQ=43.97;QD=29.53;SOR=1.355	GT:AD:DP:GQ:PL	1/1:0,60:60:99:2391,183,0
3R	15423880	.	G	A	450.77	.	AC=1;AF=0.500;AN=2;BaseQRankSum=1.503;ClippingRankSum=0.000;DP=66;ExcessHet=3.0103;FS=0.000;MLEAC=1;MLEAF=0.500;MQ=43.97;MQRankSum=0.787;QD=6.83;ReadPosRankSum=1.401;SOR=0.701	GT:AD:DP:GQ:PL	0/1:42,24:66:99:479,0,951
3R	15424090	.	A	G	1803.77	.	AC=2;AF=1.00;AN=2;DP=45;ExcessHet=3.0103;FS=0.000;MLEAC=2;MLEAF=1.00;MQ=43.15;QD=30.84;SOR=0.737	GT:AD:DP:GQ:PL	1/1:0,45:45:99:1832,135,0
3R	15424108	.	G	A	1693.77	.	AC=2;AF=1.00;AN=2;DP=40;ExcessHet=3.0103;FS=0.000;MLEAC=2;MLEAF=1.00;MQ=42.90;QD=29.82;SOR=0.793	GT:AD:DP:GQ:PL	1/1:0,40:40:99:1722,123,0
3R	15424222	.	C	T	160.77	.	AC=1;AF=0.500;AN=2;BaseQRankSum=-0.435;ClippingRankSum=0.000;DP=31;ExcessHet=3.0103;FS=3.431;MLEAC=1;MLEAF=0.500;MQ=41.78;MQRankSum=-0.647;QD=5.36;ReadPosRankSum=-0.377;SOR=0.554	GT:AD:DP:GQ:PL	0/1:19,11:30:99:189,0,367
3R	15424330	.	C	T	347.77	.	AC=1;AF=0.500;AN=2;BaseQRankSum=-0.221;ClippingRankSum=0.000;DP=43;ExcessHet=3.0103;FS=0.000;MLEAC=1;MLEAF=0.500;MQ=40.97;MQRankSum=-1.302;QD=8.28;ReadPosRankSum=0.457;SOR=0.741	GT:AD:DP:GQ:PL	0/1:23,19:42:99:376,0,518
3R	15424498	.	TTGC	T	635.73	.	AC=1;AF=0.500;AN=2;BaseQRankSum=-2.093;ClippingRankSum=0.000;DP=39;ExcessHet=3.0103;FS=4.982;MLEAC=1;MLEAF=0.500;MQ=39.59;MQRankSum=0.943;QD=18.16;ReadPosRankSum=2.345;SOR=1.022	GT:AD:DP:GQ:PL	0/1:17,18:35:99:673,0,633
3R	15424744	.	G	A	612.77	.	AC=1;AF=0.500;AN=2;BaseQRankSum=2.720;ClippingRankSum=0.000;DP=63;ExcessHet=3.0103;FS=3.784;MLEAC=1;MLEAF=0.500;MQ=43.73;MQRankSum=0.955;QD=9.73;ReadPosRankSum=0.097;SOR=0.315	GT:AD:DP:GQ:PL	0/1:34,29:63:99:641,0,748
3R	15424846	.	C	G	633.77	.	AC=1;AF=0.500;AN=2;BaseQRankSum=1.662;ClippingRankSum=0.000;DP=67;ExcessHet=3.0103;FS=0.930;MLEAC=1;MLEAF=0.500;MQ=44.00;MQRankSum=0.000;QD=9.46;ReadPosRankSum=0.025;SOR=0.783	GT:AD:DP:GQ:PL	0/1:37,30:67:99:662,0,835
3R	15424924	.	T	C	668.77	.	AC=1;AF=0.500;AN=2;BaseQRankSum=2.803;ClippingRankSum=0.000;DP=76;ExcessHet=3.0103;FS=3.069;MLEAC=1;MLEAF=0.500;MQ=43.96;MQRankSum=-1.085;QD=8.80;ReadPosRankSum=2.223;SOR=1.085	GT:AD:DP:GQ:PL	0/1:42,34:76:99:697,0,896
3R	15425178	.	A	G	332.77	.	AC=1;AF=0.500;AN=2;BaseQRankSum=-0.731;ClippingRankSum=0.000;DP=68;ExcessHet=3.0103;FS=0.000;MLEAC=1;MLEAF=0.500;MQ=44.00;MQRankSum=0.000;QD=4.89;ReadPosRankSum=-1.250;SOR=0.739	GT:AD:DP:GQ:PL	0/1:48,20:68:99:361,0,1170
3R	15425520	.	C	G	291.77	.	AC=1;AF=0.500;AN=2;BaseQRankSum=-0.206;ClippingRankSum=0.000;DP=67;ExcessHet=3.0103;FS=1.038;MLEAC=1;MLEAF=0.500;MQ=44.00;MQRankSum=0.000;QD=4.42;ReadPosRankSum=-0.868;SOR=0.689	GT:AD:DP:GQ:PL	0/1:47,19:66:99:320,0,1125
3R	15425650	.	G	T	477.77	.	AC=1;AF=0.500;AN=2;BaseQRankSum=3.272;ClippingRankSum=0.000;DP=58;ExcessHet=3.0103;FS=0.000;MLEAC=1;MLEAF=0.500;MQ=44.00;MQRankSum=0.000;QD=8.24;ReadPosRankSum=-0.516;SOR=0.716	GT:AD:DP:GQ:PL	0/1:35,23:58:99:506,0,787
3R	15425722	3R_15425722_SNP	C	T	428.77	.	AC=1;AF=0.500;AN=2;BaseQRankSum=3.082;ClippingRankSum=0.000;DB;DP=75;ExcessHet=3.0103;FS=13.175;MLEAC=1;MLEAF=0.500;MQ=43.90;MQRankSum=0.715;QD=5.72;ReadPosRankSum=-0.199;SOR=0.753	GT:AD:DP:GQ:PL	0/1:51,24:75:99:457,0,1148
3R	15425769	.	A	C	412.77	.	AC=1;AF=0.500;AN=2;BaseQRankSum=-0.449;ClippingRankSum=0.000;DP=78;ExcessHet=3.0103;FS=12.869;MLEAC=1;MLEAF=0.500;MQ=43.81;MQRankSum=0.978;QD=5.36;ReadPosRankSum=-0.492;SOR=1.079	GT:AD:DP:GQ:PL	0/1:53,24:77:99:441,0,1248
3R	15425848	.	G	T	1090.77	.	AC=1;AF=0.500;AN=2;BaseQRankSum=1.923;ClippingRankSum=0.000;DP=70;ExcessHet=3.0103;FS=5.056;MLEAC=1;MLEAF=0.500;MQ=44.00;MQRankSum=0.000;QD=15.58;ReadPosRankSum=-0.743;SOR=0.286	GT:AD:DP:GQ:PL	0/1:24,46:70:99:1119,0,453
3R	15425915	.	C	T	866.77	.	AC=1;AF=0.500;AN=2;BaseQRankSum=1.379;ClippingRankSum=0.000;DP=65;ExcessHet=3.0103;FS=0.971;MLEAC=1;MLEAF=0.500;MQ=43.88;MQRankSum=-1.179;QD=13.33;ReadPosRankSum=0.961;SOR=0.869	GT:AD:DP:GQ:PL	0/1:27,38:65:99:895,0,565
3R	15426077	.	T	A	742.77	.	AC=1;AF=0.500;AN=2;BaseQRankSum=-0.182;ClippingRankSum=0.000;DP=57;ExcessHet=3.0103;FS=0.000;MLEAC=1;MLEAF=0.500;MQ=43.67;MQRankSum=-0.977;QD=13.26;ReadPosRankSum=2.283;SOR=0.671	GT:AD:DP:GQ:PL	0/1:23,33:56:99:771,0,452
3R	15426258	.	C	G	743.77	.	AC=1;AF=0.500;AN=2;BaseQRankSum=0.130;ClippingRankSum=0.000;DP=71;ExcessHet=3.0103;FS=3.193;MLEAC=1;MLEAF=0.500;MQ=44.16;MQRankSum=-1.015;QD=10.48;ReadPosRankSum=0.159;SOR=1.121	GT:AD:DP:GQ:PL	0/1:34,37:71:99:772,0,705
3R	15426273	.	C	G	1953.77	.	AC=2;AF=1.00;AN=2;DP=72;ExcessHet=3.0103;FS=0.000;MLEAC=2;MLEAF=1.00;MQ=44.15;QD=27.14;SOR=0.869	GT:AD:DP:GQ:PL	1/1:0,72:72:99:1982,215,0
3R	15426357	.	GCTC	G	2887.73	.	AC=2;AF=1.00;AN=2;DP=67;ExcessHet=3.0103;FS=0.000;MLEAC=2;MLEAF=1.00;MQ=43.70;QD=30.58;SOR=0.787	GT:AD:DP:GQ:PL	1/1:0,65:65:99:2925,196,0
3R	15426420	.	G	T	453.77	.	AC=1;AF=0.500;AN=2;BaseQRankSum=0.871;ClippingRankSum=0.000;DP=60;ExcessHet=3.0103;FS=0.000;MLEAC=1;MLEAF=0.500;MQ=44.19;MQRankSum=-0.765;QD=7.69;ReadPosRankSum=-0.031;SOR=0.668	GT:AD:DP:GQ:PL	0/1:36,23:59:99:482,0,826
3R	15426438	.	T	C	407.77	.	AC=1;AF=0.500;AN=2;BaseQRankSum=-0.082;ClippingRankSum=0.000;DP=59;ExcessHet=3.0103;FS=3.747;MLEAC=1;MLEAF=0.500;MQ=44.19;MQRankSum=-0.736;QD=6.91;ReadPosRankSum=-0.016;SOR=0.991	GT:AD:DP:GQ:PL	0/1:37,22:59:99:436,0,868
3R	15426502	.	G	A	407.77	.	AC=1;AF=0.500;AN=2;BaseQRankSum=1.658;ClippingRankSum=0.000;DP=62;ExcessHet=3.0103;FS=0.000;MLEAC=1;MLEAF=0.500;MQ=44.00;MQRankSum=0.000;QD=6.58;ReadPosRankSum=-0.241;SOR=0.792	GT:AD:DP:GQ:PL	0/1:39,23:62:99:436,0,897
3R	15426547	.	G	A	833.77	.	AC=1;AF=0.500;AN=2;BaseQRankSum=-0.196;ClippingRankSum=0.000;DP=61;ExcessHet=3.0103;FS=0.000;MLEAC=1;MLEAF=0.500;MQ=43.97;MQRankSum=-0.664;QD=13.67;ReadPosRankSum=0.069;SOR=0.568	GT:AD:DP:GQ:PL	0/1:20,41:61:99:862,0,358
3R	15426767	.	A	T	358.77	.	AC=1;AF=0.500;AN=2;BaseQRankSum=-1.410;ClippingRankSum=0.000;DP=74;ExcessHet=3.0103;FS=2.075;MLEAC=1;MLEAF=0.500;MQ=43.96;MQRankSum=-1.460;QD=4.85;ReadPosRankSum=-1.032;SOR=0.935	GT:AD:DP:GQ:PL	0/1:51,23:74:99:387,0,1200
3R	15426866	.	C	T	355.77	.	AC=1;AF=0.500;AN=2;BaseQRankSum=-3.043;ClippingRankSum=0.000;DP=65;ExcessHet=3.0103;FS=2.186;MLEAC=1;MLEAF=0.500;MQ=43.93;MQRankSum=-2.040;QD=5.47;ReadPosRankSum=0.253;SOR=0.996	GT:AD:DP:GQ:PL	0/1:44,21:65:99:384,0,1047
3R	15426892	.	CGCCTGGGGCTTT	C	789.73	.	AC=1;AF=0.500;AN=2;BaseQRankSum=0.353;ClippingRankSum=0.000;DP=69;ExcessHet=3.0103;FS=0.000;MLEAC=1;MLEAF=0.500;MQ=43.93;MQRankSum=-1.993;QD=11.45;ReadPosRankSum=-0.794;SOR=0.770	GT:AD:DP:GQ:PL	0/1:46,23:69:99:827,0,2807
3R	15427172	.	C	CA	138.73	.	AC=1;AF=0.500;AN=2;BaseQRankSum=-0.773;ClippingRankSum=0.000;DP=42;ExcessHet=3.0103;FS=1.583;MLEAC=1;MLEAF=0.500;MQ=43.91;MQRankSum=0.000;QD=5.14;ReadPosRankSum=-0.402;SOR=1.019	GT:AD:DP:GQ:PL	0/1:17,10:27:99:176,0,206
3R	15427378	.	G	A	606.77	.	AC=1;AF=0.500;AN=2;BaseQRankSum=-1.663;ClippingRankSum=0.000;DP=55;ExcessHet=3.0103;FS=5.908;MLEAC=1;MLEAF=0.500;MQ=43.34;MQRankSum=1.253;QD=11.03;ReadPosRankSum=1.078;SOR=1.471	GT:AD:DP:GQ:PL	0/1:37,18:55:99:635,0,1435
3R	15427391	.	G	C	613.77	.	AC=1;AF=0.500;AN=2;BaseQRankSum=-0.112;ClippingRankSum=0.000;DP=54;ExcessHet=3.0103;FS=2.389;MLEAC=1;MLEAF=0.500;MQ=43.33;MQRankSum=1.323;QD=11.37;ReadPosRankSum=0.640;SOR=0.984	GT:AD:DP:GQ:PL	0/1:35,19:54:99:642,0,1465
3R	15427396	.	C	T	819.77	.	AC=1;AF=0.500;AN=2;BaseQRankSum=-1.556;ClippingRankSum=0.000;DP=59;ExcessHet=3.0103;FS=3.824;MLEAC=1;MLEAF=0.500;MQ=43.39;MQRankSum=-1.289;QD=13.89;ReadPosRankSum=-0.662;SOR=0.492	GT:AD:DP:GQ:PL	0/1:21,38:59:99:848,0,737
3R	15427449	.	T	G	340.77	.	AC=1;AF=0.500;AN=2;BaseQRankSum=-2.529;ClippingRankSum=0.000;DP=60;ExcessHet=3.0103;FS=1.032;MLEAC=1;MLEAF=0.500;MQ=43.06;MQRankSum=1.776;QD=5.68;ReadPosRankSum=-0.335;SOR=0.957	GT:AD:DP:GQ:PL	0/1:38,22:60:99:369,0,889
3R	15427541	.	T	C	697.77	.	AC=1;AF=0.500;AN=2;BaseQRankSum=0.334;ClippingRankSum=0.000;DP=51;ExcessHet=3.0103;FS=4.012;MLEAC=1;MLEAF=0.500;MQ=43.40;MQRankSum=1.010;QD=13.68;ReadPosRankSum=-0.261;SOR=0.314	GT:AD:DP:GQ:PL	0/1:20,31:51:99:726,0,419
3R	15427606	.	GGATGCTGATGCT	G	1149.73	.	AC=1;AF=0.500;AN=2;BaseQRankSum=-0.676;ClippingRankSum=0.000;DP=57;ExcessHet=3.0103;FS=2.347;MLEAC=1;MLEAF=0.500;MQ=42.14;MQRankSum=0.145;QD=21.69;ReadPosRankSum=0.383;SOR=0.643	GT:AD:DP:GQ:PL	0/1:23,30:53:99:1187,0,1112
3R	15427759	.	T	C	595.77	.	AC=1;AF=0.500;AN=2;BaseQRankSum=-0.195;ClippingRankSum=0.000;DP=82;ExcessHet=3.0103;FS=0.884;MLEAC=1;MLEAF=0.500;MQ=43.95;MQRankSum=1.127;QD=7.27;ReadPosRankSum=-0.987;SOR=0.517	GT:AD:DP:GQ:PL	0/1:51,31:82:99:624,0,1195
3R	15427892	.	G	A	2827.77	.	AC=2;AF=1.00;AN=2;DP=62;ExcessHet=3.0103;FS=0.000;MLEAC=2;MLEAF=1.00;MQ=43.69;QD=26.03;SOR=1.143	GT:AD:DP:GQ:PL	1/1:0,62:62:99:2856,196,0
3R	15427895	.	C	A	2864.77	.	AC=2;AF=1.00;AN=2;DP=66;ExcessHet=3.0103;FS=0.000;MLEAC=2;MLEAF=1.00;MQ=43.71;QD=25.69;SOR=1.196	GT:AD:DP:GQ:PL	1/1:0,66:66:99:2893,199,0
3R	15427933	.	C	G	1882.77	.	AC=2;AF=1.00;AN=2;DP=69;ExcessHet=3.0103;FS=0.000;MLEAC=2;MLEAF=1.00;MQ=43.97;QD=27.69;SOR=0.880	GT:AD:DP:GQ:PL	1/1:0,68:68:99:1911,204,0
3R	15427986	.	A	T	924.77	.	AC=1;AF=0.500;AN=2;BaseQRankSum=0.631;ClippingRankSum=0.000;DP=72;ExcessHet=3.0103;FS=7.924;MLEAC=1;MLEAF=0.500;MQ=44.00;MQRankSum=0.000;QD=12.84;ReadPosRankSum=1.030;SOR=0.702	GT:AD:DP:GQ:PL	0/1:31,41:72:99:953,0,648
3R	15428012	.	T	G	1345.77	.	AC=1;AF=0.500;AN=2;BaseQRankSum=-2.946;ClippingRankSum=0.000;DP=76;ExcessHet=3.0103;FS=9.803;MLEAC=1;MLEAF=0.500;MQ=44.00;MQRankSum=0.000;QD=17.71;ReadPosRankSum=-0.084;SOR=0.991	GT:AD:DP:GQ:PL	0/1:43,33:76:99:1374,0,1671
3R	15428015	.	A	C	1291.77	.	AC=2;AF=1.00;AN=2;BaseQRankSum=-1.080;ClippingRankSum=0.000;DP=80;ExcessHet=3.0103;FS=0.000;MLEAC=2;MLEAF=1.00;MQ=44.00;MQRankSum=0.000;QD=16.35;ReadPosRankSum=1.319;SOR=0.446	GT:AD:DP:GQ:PL	1/1:5,74:79:99:1320,127,0
3R	15428026	.	G	A	514.77	.	AC=1;AF=0.500;AN=2;BaseQRankSum=4.498;ClippingRankSum=0.000;DP=84;ExcessHet=3.0103;FS=13.322;MLEAC=1;MLEAF=0.500;MQ=44.00;MQRankSum=0.000;QD=6.20;ReadPosRankSum=-0.157;SOR=1.145	GT:AD:DP:GQ:PL	0/1:48,35:83:99:543,0,1961
3R	15428051	.	G	A	1103.77	.	AC=1;AF=0.500;AN=2;BaseQRankSum=2.556;ClippingRankSum=0.000;DP=79;ExcessHet=3.0103;FS=0.853;MLEAC=1;MLEAF=0.500;MQ=43.98;MQRankSum=-1.186;QD=13.97;ReadPosRankSum=1.703;SOR=0.813	GT:AD:DP:GQ:PL	0/1:47,32:79:99:1132,0,1745
3R	15428100	.	A	G	2825.77	.	AC=2;AF=1.00;AN=2;DP=69;ExcessHet=3.0103;FS=0.000;MLEAC=2;MLEAF=1.00;MQ=43.97;QD=31.53;SOR=0.781	GT:AD:DP:GQ:PL	1/1:0,69:69:99:2854,210,0
3R	15428106	.	C	T	1396.77	.	AC=1;AF=0.500;AN=2;BaseQRankSum=-3.413;ClippingRankSum=0.000;DP=70;ExcessHet=3.0103;FS=8.030;MLEAC=1;MLEAF=0.500;MQ=43.97;MQRankSum=1.150;QD=19.95;ReadPosRankSum=1.904;SOR=0.720	GT:AD:DP:GQ:PL	0/1:31,39:70:99:1425,0,1063
3R	15428123	.	T	G	890.77	.	AC=1;AF=0.500;AN=2;BaseQRankSum=2.768;ClippingRankSum=0.000;DP=71;ExcessHet=3.0103;FS=15.190;MLEAC=1;MLEAF=0.500;MQ=43.97;MQRankSum=-1.248;QD=12.55;ReadPosRankSum=0.053;SOR=1.710	GT:AD:DP:GQ:PL	0/1:44,27:71:99:919,0,1604
3R	15428136	.	T	C	2443.77	.	AC=2;AF=1.00;AN=2;DP=72;ExcessHet=3.0103;FS=0.000;MLEAC=2;MLEAF=1.00;MQ=43.97;QD=33.94;SOR=0.869	GT:AD:DP:GQ:PL	1/1:0,72:72:99:2472,216,0
3R	15428277	.	C	T	1167.77	.	AC=1;AF=0.500;AN=2;BaseQRankSum=3.165;ClippingRankSum=0.000;DP=70;ExcessHet=3.0103;FS=5.178;MLEAC=1;MLEAF=0.500;MQ=44.00;MQRankSum=0.000;QD=16.68;ReadPosRankSum=-0.561;SOR=0.428	GT:AD:DP:GQ:PL	0/1:22,48:70:99:1196,0,397
3R	15428368	.	T	C	2058.77	.	AC=2;AF=1.00;AN=2;DP=75;ExcessHet=3.0103;FS=0.000;MLEAC=2;MLEAF=1.00;MQ=43.97;QD=27.82;SOR=0.693	GT:AD:DP:GQ:PL	1/1:0,74:74:99:2087,221,0
3R	15428380	.	C	T	2145.77	.	AC=2;AF=1.00;AN=2;DP=77;ExcessHet=3.0103;FS=0.000;MLEAC=2;MLEAF=1.00;MQ=43.97;QD=28.23;SOR=0.859	GT:AD:DP:GQ:PL	1/1:0,76:76:99:2174,228,0
3R	15428542	.	G	GTT	2462.73	.	AC=2;AF=1.00;AN=2;DP=68;ExcessHet=3.0103;FS=0.000;MLEAC=2;MLEAF=1.00;MQ=43.84;QD=32.86;SOR=1.007	GT:AD:DP:GQ:PL	1/1:0,59:59:99:2500,197,0
3R	15428557	.	AT	A	2696.73	.	AC=2;AF=1.00;AN=2;BaseQRankSum=1.346;ClippingRankSum=0.000;DP=69;ExcessHet=3.0103;FS=0.000;MLEAC=2;MLEAF=1.00;MQ=44.08;MQRankSum=-0.062;QD=33.51;ReadPosRankSum=1.507;SOR=0.446	GT:AD:DP:GQ:PL	1/1:1,68:69:99:2734,190,0
3R	15428796	.	A	G	720.77	.	AC=1;AF=0.500;AN=2;BaseQRankSum=-1.666;ClippingRankSum=0.000;DP=54;ExcessHet=3.0103;FS=4.018;MLEAC=1;MLEAF=0.500;MQ=44.00;MQRankSum=0.000;QD=13.35;ReadPosRankSum=-0.951;SOR=0.283	GT:AD:DP:GQ:PL	0/1:20,34:54:99:749,0,374
3R	15428906	.	T	TCAATTTA	3108.73	.	AC=2;AF=1.00;AN=2;DP=70;ExcessHet=3.0103;FS=0.000;MLEAC=2;MLEAF=1.00;MQ=43.86;QD=31.47;SOR=1.022	GT:AD:DP:GQ:PL	1/1:0,68:68:99:3146,210,0
3R	15428942	.	A	G	1863.77	.	AC=2;AF=1.00;AN=2;DP=68;ExcessHet=3.0103;FS=0.000;MLEAC=2;MLEAF=1.00;MQ=43.83;QD=27.41;SOR=0.752	GT:AD:DP:GQ:PL	1/1:0,68:68:99:1892,203,0
3R	15428991	.	CCCCTTGA	C	2887.73	.	AC=2;AF=1.00;AN=2;DP=65;ExcessHet=3.0103;FS=0.000;MLEAC=2;MLEAF=1.00;MQ=43.75;QD=21.52;SOR=1.162	GT:AD:DP:GQ:PL	1/1:0,65:65:99:2925,196,0
3R	15429208	.	C	G	649.77	.	AC=1;AF=0.500;AN=2;BaseQRankSum=-0.074;ClippingRankSum=0.000;DP=50;ExcessHet=3.0103;FS=0.000;MLEAC=1;MLEAF=0.500;MQ=43.75;MQRankSum=-1.325;QD=13.00;ReadPosRankSum=1.117;SOR=0.682	GT:AD:DP:GQ:PL	0/1:21,29:50:99:678,0,421
3R	15429315	.	C	T	458.77	.	AC=1;AF=0.500;AN=2;BaseQRankSum=3.184;ClippingRankSum=0.000;DP=53;ExcessHet=3.0103;FS=2.439;MLEAC=1;MLEAF=0.500;MQ=43.67;MQRankSum=-0.916;QD=8.66;ReadPosRankSum=-3.043;SOR=0.399	GT:AD:DP:GQ:PL	0/1:31,22:53:99:487,0,734
3R	15429426	.	C	CAGCTTTAGCTTT	2470.73	.	AC=2;AF=1.00;AN=2;DP=49;ExcessHet=3.0103;FS=0.000;MLEAC=2;MLEAF=1.00;MQ=42.65;QD=35.85;SOR=0.909	GT:AD:DP:GQ:PL	1/1:0,49:49:99:2508,169,0
3R	15429428	.	G	GCTGC	2598.73	.	AC=2;AF=1.00;AN=2;DP=54;ExcessHet=3.0103;FS=0.000;MLEAC=2;MLEAF=1.00;MQ=42.68;QD=32.44;SOR=0.693	GT:AD:DP:GQ:PL	1/1:0,54:54:99:2636,178,0
3R	15429429	.	A	AACATCAGC	2518.73	.	AC=2;AF=1.00;AN=2;DP=55;ExcessHet=3.0103;FS=0.000;MLEAC=2;MLEAF=1.00;MQ=42.71;QD=30.28;SOR=0.804	GT:AD:DP:GQ:PL	1/1:0,55:55:99:2556,171,0
3R	15429593	.	A	G	376.77	.	AC=1;AF=0.500;AN=2;BaseQRankSum=-3.162;ClippingRankSum=0.000;DP=69;ExcessHet=3.0103;FS=0.961;MLEAC=1;MLEAF=0.500;MQ=43.59;MQRankSum=-0.283;QD=5.46;ReadPosRankSum=1.366;SOR=0.703	GT:AD:DP:GQ:PL	0/1:46,23:69:99:405,0,1110
3R	15429651	.	CTGGATGGA	C	569.73	.	AC=1;AF=0.500;AN=2;BaseQRankSum=1.395;ClippingRankSum=0.000;DP=75;ExcessHet=3.0103;FS=0.000;MLEAC=1;MLEAF=0.500;MQ=43.70;MQRankSum=-0.269;QD=8.02;ReadPosRankSum=-1.317;SOR=0.810	GT:AD:DP:GQ:PL	0/1:52,19:71:99:607,0,2817
3R	15430001	.	T	G	1644.77	.	AC=2;AF=1.00;AN=2;DP=60;ExcessHet=3.0103;FS=0.000;MLEAC=2;MLEAF=1.00;MQ=44.00;QD=27.41;SOR=0.906	GT:AD:DP:GQ:PL	1/1:0,60:60:99:1673,180,0
3R	15430043	.	ATGTTTGTACATG	A	577.73	.	AC=1;AF=0.500;AN=2;BaseQRankSum=2.897;ClippingRankSum=0.000;DP=63;ExcessHet=3.0103;FS=1.097;MLEAC=1;MLEAF=0.500;MQ=43.97;MQRankSum=0.717;QD=10.14;ReadPosRankSum=-1.391;SOR=0.478	GT:AD:DP:GQ:PL	0/1:39,18:57:99:615,0,1582
3R	15430260	.	C	T	501.77	.	AC=1;AF=0.500;AN=2;BaseQRankSum=-1.620;ClippingRankSum=0.000;DP=78;ExcessHet=3.0103;FS=3.166;MLEAC=1;MLEAF=0.500;MQ=44.00;MQRankSum=0.000;QD=6.43;ReadPosRankSum=-1.007;SOR=0.660	GT:AD:DP:GQ:PL	0/1:50,28:78:99:530,0,1189
3R	15430328	.	A	T	2068.77	.	AC=2;AF=1.00;AN=2;DP=77;ExcessHet=3.0103;FS=0.000;MLEAC=2;MLEAF=1.00;MQ=43.88;QD=26.87;SOR=1.012	GT:AD:DP:GQ:PL	1/1:0,77:77:99:2097,230,0
3R	15430376	.	C	T	1032.77	.	AC=1;AF=0.500;AN=2;BaseQRankSum=-1.959;ClippingRankSum=0.000;DP=74;ExcessHet=3.0103;FS=4.876;MLEAC=1;MLEAF=0.500;MQ=43.88;MQRankSum=0.428;QD=14.15;ReadPosRankSum=0.288;SOR=0.289	GT:AD:DP:GQ:PL	0/1:26,47:73:99:1061,0,459
3R	15430426	.	G	A	935.77	.	AC=1;AF=0.500;AN=2;BaseQRankSum=2.015;ClippingRankSum=0.000;DP=60;ExcessHet=3.0103;FS=0.000;MLEAC=1;MLEAF=0.500;MQ=43.85;MQRankSum=0.504;QD=15.60;ReadPosRankSum=0.883;SOR=0.702	GT:AD:DP:GQ:PL	0/1:20,40:60:99:964,0,389
3R	15430655	.	G	GAA	580.73	.	AC=1;AF=0.500;AN=2;BaseQRankSum=-0.028;ClippingRankSum=0.000;DP=69;ExcessHet=3.0103;FS=0.000;MLEAC=1;MLEAF=0.500;MQ=43.97;MQRankSum=0.802;QD=8.67;ReadPosRankSum=0.344;SOR=0.591	GT:AD:DP:GQ:PL	0/1:42,25:67:99:618,0,1111
3R	15430802	.	G	A	338.77	.	AC=1;AF=0.500;AN=2;BaseQRankSum=1.186;ClippingRankSum=0.000;DP=58;ExcessHet=3.0103;FS=1.074;MLEAC=1;MLEAF=0.500;MQ=43.93;MQRankSum=0.735;QD=5.84;ReadPosRankSum=-0.334;SOR=0.671	GT:AD:DP:GQ:PL	0/1:39,19:58:99:367,0,924
3R	15430843	.	C	A	225.77	.	AC=1;AF=0.500;AN=2;BaseQRankSum=1.008;ClippingRankSum=0.000;DP=47;ExcessHet=3.0103;FS=0.000;MLEAC=1;MLEAF=0.500;MQ=44.00;MQRankSum=0.000;QD=4.80;ReadPosRankSum=0.711;SOR=0.638	GT:AD:DP:GQ:PL	0/1:33,14:47:99:254,0,747
3R	15431021	.	T	C	941.77	.	AC=1;AF=0.500;AN=2;BaseQRankSum=-1.906;ClippingRankSum=0.000;DP=64;ExcessHet=3.0103;FS=3.663;MLEAC=1;MLEAF=0.500;MQ=43.92;MQRankSum=1.993;QD=14.72;ReadPosRankSum=1.693;SOR=0.668	GT:AD:DP:GQ:PL	0/1:22,42:64:99:970,0,437
3R	15431167	.	TGGGAA	T	1455.73	.	AC=1;AF=0.500;AN=2;BaseQRankSum=-2.960;ClippingRankSum=0.000;DP=58;ExcessHet=3.0103;FS=0.000;MLEAC=1;MLEAF=0.500;MQ=43.90;MQRankSum=0.472;QD=25.54;ReadPosRankSum=-1.400;SOR=0.772	GT:AD:DP:GQ:PL	0/1:20,37:57:99:1493,0,715
3R	15431174	.	C	CTAT	1487.73	.	AC=1;AF=0.500;AN=2;BaseQRankSum=0.696;ClippingRankSum=0.000;DP=55;ExcessHet=3.0103;FS=0.000;MLEAC=1;MLEAF=0.500;MQ=43.89;MQRankSum=0.553;QD=27.05;SOR=0.752	GT:AD:DP:GQ:PL	0/1:18,37:55:99:1525,0,683
3R	15431214	.	C	A	1758.77	.	AC=2;AF=1.00;AN=2;DP=64;ExcessHet=3.0103;FS=0.000;MLEAC=2;MLEAF=1.00;MQ=43.88;QD=27.48;SOR=0.966	GT:AD:DP:GQ:PL	1/1:0,64:64:99:1787,192,0
3R	15431240	.	T	C	371.77	.	AC=1;AF=0.500;AN=2;BaseQRankSum=1.138;ClippingRankSum=0.000;DP=59;ExcessHet=3.0103;FS=1.028;MLEAC=1;MLEAF=0.500;MQ=43.92;MQRankSum=-1.893;QD=6.30;ReadPosRankSum=-0.127;SOR=0.697	GT:AD:DP:GQ:PL	0/1:38,21:59:99:400,0,930
3R	15431396	.	T	A	345.77	.	AC=1;AF=0.500;AN=2;BaseQRankSum=0.034;ClippingRankSum=0.000;DP=49;ExcessHet=3.0103;FS=0.000;MLEAC=1;MLEAF=0.500;MQ=43.90;MQRankSum=-1.814;QD=7.20;ReadPosRankSum=-0.641;SOR=0.576	GT:AD:DP:GQ:PL	0/1:30,18:48:99:374,0,673
3R	15431496	.	C	CT	310.73	.	AC=2;AF=1.00;AN=2;DP=25;ExcessHet=3.0103;FS=0.000;MLEAC=2;MLEAF=1.00;MQ=43.30;QD=19.42;SOR=4.174	GT:AD:DP:GQ:PL	1/1:0,16:16:58:348,58,0
3R	15431656	.	T	C	695.77	.	AC=1;AF=0.500;AN=2;BaseQRankSum=0.658;ClippingRankSum=0.000;DP=44;ExcessHet=3.0103;FS=2.851;MLEAC=1;MLEAF=0.500;MQ=43.82;MQRankSum=1.948;QD=15.81;ReadPosRankSum=1.209;SOR=0.307	GT:AD:DP:GQ:PL	0/1:14,30:44:99:724,0,261
3R	15431674	.	AT	A	86.73	.	AC=1;AF=0.500;AN=2;BaseQRankSum=-0.946;ClippingRankSum=0.000;DP=51;ExcessHet=3.0103;FS=1.240;MLEAC=1;MLEAF=0.500;MQ=43.81;MQRankSum=-0.924;QD=1.81;ReadPosRankSum=2.179;SOR=0.898	GT:AD:DP:GQ:PL	0/1:34,14:48:99:124,0,605
3R	15431745	.	G	T,GT	1206.73	.	AC=1,1;AF=0.500,0.500;AN=2;DP=49;ExcessHet=3.0103;FS=0.000;MLEAC=1,1;MLEAF=0.500,0.500;MQ=43.84;QD=24.63;SOR=0.909	GT:AD:DP:GQ:PL	1/2:0,14,35:49:99:1244,746,1373,586,0,480
3R	15431754	.	A	T	441.77	.	AC=1;AF=0.500;AN=2;BaseQRankSum=0.454;ClippingRankSum=0.000;DP=53;ExcessHet=3.0103;FS=0.000;MLEAC=1;MLEAF=0.500;MQ=43.85;MQRankSum=-0.971;QD=8.34;ReadPosRankSum=-0.681;SOR=0.614	GT:AD:DP:GQ:PL	0/1:38,15:53:99:470,0,1449
3R	15431792	.	T	C	1422.77	.	AC=2;AF=1.00;AN=2;DP=52;ExcessHet=3.0103;FS=0.000;MLEAC=2;MLEAF=1.00;MQ=43.96;QD=27.36;SOR=1.136	GT:AD:DP:GQ:PL	1/1:0,52:52:99:1451,156,0
3R	15431838	.	C	G	1534.77	.	AC=2;AF=1.00;AN=2;DP=56;ExcessHet=3.0103;FS=0.000;MLEAC=2;MLEAF=1.00;MQ=43.97;QD=27.41;SOR=1.302	GT:AD:DP:GQ:PL	1/1:0,56:56:99:1563,168,0
3R	15431969	.	A	G	753.77	.	AC=1;AF=0.500;AN=2;BaseQRankSum=-1.738;ClippingRankSum=0.000;DP=55;ExcessHet=3.0103;FS=6.024;MLEAC=1;MLEAF=0.500;MQ=44.00;MQRankSum=0.000;QD=13.96;ReadPosRankSum=-0.830;SOR=1.443	GT:AD:DP:GQ:PL	0/1:19,35:54:99:782,0,393
3R	15432106	.	G	A	2206.77	.	AC=2;AF=1.00;AN=2;DP=79;ExcessHet=3.0103;FS=0.000;MLEAC=2;MLEAF=1.00;MQ=44.00;QD=27.93;SOR=0.881	GT:AD:DP:GQ:PL	1/1:0,79:79:99:2235,237,0
3R	15432143	.	A	G	3410.77	.	AC=2;AF=1.00;AN=2;DP=76;ExcessHet=3.0103;FS=0.000;MLEAC=2;MLEAF=1.00;MQ=44.00;QD=28.36;SOR=0.859	GT:AD:DP:GQ:PL	1/1:0,76:76:99:3439,232,0
3R	15432144	.	CG	C	3401.73	.	AC=2;AF=1.00;AN=2;DP=77;ExcessHet=3.0103;FS=0.000;MLEAC=2;MLEAF=1.00;MQ=44.00;QD=30.31;SOR=0.828	GT:AD:DP:GQ:PL	1/1:0,77:77:99:3439,232,0
3R	15432909	.	G	A	2034.77	.	AC=2;AF=1.00;AN=2;DP=74;ExcessHet=3.0103;FS=0.000;MLEAC=2;MLEAF=1.00;MQ=43.72;QD=27.87;SOR=0.836	GT:AD:DP:GQ:PL	1/1:0,73:73:99:2063,219,0
3R	15432935	.	C	G	1933.77	.	AC=2;AF=1.00;AN=2;DP=72;ExcessHet=3.0103;FS=0.000;MLEAC=2;MLEAF=1.00;MQ=43.69;QD=27.24;SOR=0.971	GT:AD:DP:GQ:PL	1/1:0,71:71:99:1962,212,0
3R	15433069	.	A	G	1926.77	.	AC=2;AF=1.00;AN=2;DP=69;ExcessHet=3.0103;FS=0.000;MLEAC=2;MLEAF=1.00;MQ=43.59;QD=27.92;SOR=0.722	GT:AD:DP:GQ:PL	1/1:0,69:69:99:1955,206,0
3R	15433135	.	AAAATCT	A	2185.73	.	AC=1;AF=0.500;AN=2;BaseQRankSum=-0.838;ClippingRankSum=0.000;DP=95;ExcessHet=3.0103;FS=0.000;MLEAC=1;MLEAF=0.500;MQ=42.99;MQRankSum=-2.847;QD=23.50;ReadPosRankSum=1.079;SOR=0.630	GT:AD:DP:GQ:PL	0/1:38,55:93:99:2223,0,1451
3R	15433147	.	GA	G	2229.73	.	AC=1;AF=0.500;AN=2;BaseQRankSum=-0.784;ClippingRankSum=0.000;DP=93;ExcessHet=3.0103;FS=0.000;MLEAC=1;MLEAF=0.500;MQ=42.94;MQRankSum=-3.101;QD=23.98;ReadPosRankSum=-2.018;SOR=0.729	GT:AD:DP:GQ:PL	0/1:38,55:93:99:2267,0,1424
3R	15433160	.	T	G	2124.77	.	AC=1;AF=0.500;AN=2;BaseQRankSum=-1.523;ClippingRankSum=0.000;DP=89;ExcessHet=3.0103;FS=0.000;MLEAC=1;MLEAF=0.500;MQ=42.84;MQRankSum=-3.287;QD=23.87;ReadPosRankSum=0.498;SOR=0.697	GT:AD:DP:GQ:PL	0/1:36,53:89:99:2153,0,1416
3R	15433161	.	C	A	2124.77	.	AC=1;AF=0.500;AN=2;BaseQRankSum=1.643;ClippingRankSum=0.000;DP=88;ExcessHet=3.0103;FS=0.000;MLEAC=1;MLEAF=0.500;MQ=42.82;MQRankSum=-3.183;QD=24.15;ReadPosRankSum=0.235;SOR=0.750	GT:AD:DP:GQ:PL	0/1:35,53:88:99:2153,0,1416
3R	15433164	.	A	T	2091.77	.	AC=1;AF=0.500;AN=2;BaseQRankSum=-1.851;ClippingRankSum=0.000;DP=85;ExcessHet=3.0103;FS=1.770;MLEAC=1;MLEAF=0.500;MQ=42.74;MQRankSum=-2.653;QD=24.61;ReadPosRankSum=0.117;SOR=0.900	GT:AD:DP:GQ:PL	0/1:34,51:85:99:2120,0,1293
3R	15433181	.	T	C	3796.77	.	AC=2;AF=1.00;AN=2;DP=82;ExcessHet=3.0103;FS=0.000;MLEAC=2;MLEAF=1.00;MQ=42.70;QD=30.23;SOR=0.846	GT:AD:DP:GQ:PL	1/1:0,82:82:99:3825,256,0
3R	15433183	.	A	G	3841.77	.	AC=2;AF=1.00;AN=2;DP=81;ExcessHet=3.0103;FS=0.000;MLEAC=2;MLEAF=1.00;MQ=42.71;QD=28.56;SOR=0.934	GT:AD:DP:GQ:PL	1/1:0,81:81:99:3870,259,0
3R	15433201	.	G	T	4111.77	.	AC=2;AF=1.00;AN=2;DP=89;ExcessHet=3.0103;FS=0.000;MLEAC=2;MLEAF=1.00;MQ=42.77;QD=28.83;SOR=0.911	GT:AD:DP:GQ:PL	1/1:0,89:89:99:4140,277,0
3R	15433215	.	TAA	T	2010.73	.	AC=1;AF=0.500;AN=2;BaseQRankSum=1.404;ClippingRankSum=0.000;DP=97;ExcessHet=3.0103;FS=5.328;MLEAC=1;MLEAF=0.500;MQ=42.73;MQRankSum=-1.796;QD=21.86;ReadPosRankSum=-2.046;SOR=0.916	GT:AD:DP:GQ:PL	0/1:40,52:92:99:2048,0,1523
3R	15433223	.	AATGT	A	1461.73	.	AC=1;AF=0.500;AN=2;BaseQRankSum=-1.331;ClippingRankSum=0.000;DP=96;ExcessHet=3.0103;FS=6.860;MLEAC=1;MLEAF=0.500;MQ=42.74;MQRankSum=2.660;QD=15.39;ReadPosRankSum=1.997;SOR=0.805	GT:AD:DP:GQ:PL	0/1:54,41:95:99:1499,0,2129
3R	15433234	.	AT	A	1980.73	.	AC=1;AF=0.500;AN=2;BaseQRankSum=0.854;ClippingRankSum=0.000;DP=91;ExcessHet=3.0103;FS=10.198;MLEAC=1;MLEAF=0.500;MQ=42.71;MQRankSum=-1.913;QD=21.77;ReadPosRankSum=-1.065;SOR=1.159	GT:AD:DP:GQ:PL	0/1:41,50:91:99:2018,0,1568
3R	15433236	.	ATATATAT	A	1959.73	.	AC=1;AF=0.500;AN=2;BaseQRankSum=4.017;ClippingRankSum=0.000;DP=92;ExcessHet=3.0103;FS=10.302;MLEAC=1;MLEAF=0.500;MQ=42.72;MQRankSum=-2.016;QD=21.30;ReadPosRankSum=-1.138;SOR=1.143	GT:AD:DP:GQ:PL	0/1:42,50:92:99:1997,0,1636
3R	15433243	.	T	C	1610.77	.	AC=1;AF=0.500;AN=2;BaseQRankSum=-2.629;ClippingRankSum=0.000;DP=89;ExcessHet=3.0103;FS=10.397;MLEAC=1;MLEAF=0.500;MQ=42.73;MQRankSum=2.263;QD=18.10;ReadPosRankSum=0.481;SOR=0.786	GT:AD:DP:GQ:PL	0/1:49,40:89:99:1639,0,1955
3R	15433250	.	G	A	3874.77	.	AC=2;AF=1.00;AN=2;DP=85;ExcessHet=3.0103;FS=0.000;MLEAC=2;MLEAF=1.00;MQ=42.80;QD=29.65;SOR=1.101	GT:AD:DP:GQ:PL	1/1:0,85:85:99:3903,265,0
3R	15433265	.	T	C	1328.77	.	AC=1;AF=0.500;AN=2;BaseQRankSum=0.175;ClippingRankSum=0.000;DP=84;ExcessHet=3.0103;FS=5.649;MLEAC=1;MLEAF=0.500;MQ=42.96;MQRankSum=1.921;QD=15.82;ReadPosRankSum=0.473;SOR=0.412	GT:AD:DP:GQ:PL	0/1:47,37:84:99:1357,0,1758
3R	15433280	3R_15433280_SNP	T	A	2887.77	.	AC=2;AF=1.00;AN=2;DB;DP=84;ExcessHet=3.0103;FS=0.000;MLEAC=2;MLEAF=1.00;MQ=43.06;QD=30.30;SOR=0.961	GT:AD:DP:GQ:PL	1/1:0,82:82:99:2916,249,0
3R	15433672	.	A	G	665.77	.	AC=1;AF=0.500;AN=2;BaseQRankSum=-0.875;ClippingRankSum=0.000;DP=83;ExcessHet=3.0103;FS=1.832;MLEAC=1;MLEAF=0.500;MQ=43.95;MQRankSum=1.203;QD=8.02;ReadPosRankSum=1.346;SOR=0.911	GT:AD:DP:GQ:PL	0/1:49,34:83:99:694,0,1148
3R	15433941	.	C	T	562.77	.	AC=1;AF=0.500;AN=2;BaseQRankSum=-1.660;ClippingRankSum=0.000;DP=68;ExcessHet=3.0103;FS=0.000;MLEAC=1;MLEAF=0.500;MQ=43.96;MQRankSum=-1.130;QD=8.28;ReadPosRankSum=0.515;SOR=0.643	GT:AD:DP:GQ:PL	0/1:39,29:68:99:591,0,898
3R	15434029	.	G	GAACT	830.73	.	AC=1;AF=0.500;AN=2;BaseQRankSum=-0.226;ClippingRankSum=0.000;DP=69;ExcessHet=3.0103;FS=6.936;MLEAC=1;MLEAF=0.500;MQ=44.00;MQRankSum=0.000;QD=12.04;ReadPosRankSum=-1.821;SOR=1.573	GT:AD:DP:GQ:PL	0/1:46,23:69:99:868,0,1959
3R	15434060	.	T	TAG	749.73	.	AC=1;AF=0.500;AN=2;BaseQRankSum=2.014;ClippingRankSum=0.000;DP=62;ExcessHet=3.0103;FS=3.703;MLEAC=1;MLEAF=0.500;MQ=44.00;MQRankSum=0.000;QD=12.29;ReadPosRankSum=-1.819;SOR=1.277	GT:AD:DP:GQ:PL	0/1:38,23:61:99:787,0,1362
3R	15434569	.	A	G	2506.77	.	AC=2;AF=1.00;AN=2;DP=91;ExcessHet=3.0103;FS=0.000;MLEAC=2;MLEAF=1.00;MQ=43.98;QD=27.55;SOR=0.807	GT:AD:DP:GQ:PL	1/1:0,91:91:99:2535,272,0
3R	15434698	.	T	G	486.77	.	AC=1;AF=0.500;AN=2;BaseQRankSum=0.674;ClippingRankSum=0.000;DP=73;ExcessHet=3.0103;FS=3.346;MLEAC=1;MLEAF=0.500;MQ=44.00;MQRankSum=0.000;QD=6.76;ReadPosRankSum=0.307;SOR=1.241	GT:AD:DP:GQ:PL	0/1:45,27:72:99:515,0,1012
3R	15434942	.	G	A	585.77	.	AC=1;AF=0.500;AN=2;BaseQRankSum=0.713;ClippingRankSum=0.000;DP=76;ExcessHet=3.0103;FS=0.897;MLEAC=1;MLEAF=0.500;MQ=44.00;MQRankSum=0.000;QD=7.81;ReadPosRankSum=-0.410;SOR=0.533	GT:AD:DP:GQ:PL	0/1:45,30:75:99:614,0,994
3R	15435103	.	G	A	572.77	.	AC=1;AF=0.500;AN=2;BaseQRankSum=-0.432;ClippingRankSum=0.000;DP=58;ExcessHet=3.0103;FS=11.331;MLEAC=1;MLEAF=0.500;MQ=44.00;MQRankSum=0.000;QD=9.88;ReadPosRankSum=0.247;SOR=1.239	GT:AD:DP:GQ:PL	0/1:30,28:58:99:601,0,672
3R	15435188	.	T	A	680.77	.	AC=1;AF=0.500;AN=2;BaseQRankSum=1.217;ClippingRankSum=0.000;DP=58;ExcessHet=3.0103;FS=0.000;MLEAC=1;MLEAF=0.500;MQ=44.00;MQRankSum=0.000;QD=11.74;ReadPosRankSum=0.573;SOR=0.693	GT:AD:DP:GQ:PL	0/1:27,31:58:99:709,0,608
3R	15435707	.	T	G	1359.77	.	AC=2;AF=1.00;AN=2;DP=51;ExcessHet=3.0103;FS=0.000;MLEAC=2;MLEAF=1.00;MQ=40.07;QD=26.66;SOR=0.994	GT:AD:DP:GQ:PL	1/1:0,51:51:99:1388,153,0
3R	15435762	.	C	G	1541.77	.	AC=2;AF=1.00;AN=2;DP=57;ExcessHet=3.0103;FS=0.000;MLEAC=2;MLEAF=1.00;MQ=40.59;QD=27.05;SOR=0.877	GT:AD:DP:GQ:PL	1/1:0,57:57:99:1570,171,0
3R	15435823	.	C	A	1397.77	.	AC=2;AF=1.00;AN=2;DP=52;ExcessHet=3.0103;FS=0.000;MLEAC=2;MLEAF=1.00;MQ=43.01;QD=26.88;SOR=0.693	GT:AD:DP:GQ:PL	1/1:0,52:52:99:1426,155,0
3R	15436127	.	T	C	1443.77	.	AC=2;AF=1.00;AN=2;DP=53;ExcessHet=3.0103;FS=0.000;MLEAC=2;MLEAF=1.00;MQ=43.96;QD=27.24;SOR=0.730	GT:AD:DP:GQ:PL	1/1:0,53:53:99:1472,159,0
3R	15436482	.	A	AACCGTTTGC	3006.73	.	AC=2;AF=1.00;AN=2;DP=66;ExcessHet=3.0103;FS=0.000;MLEAC=2;MLEAF=1.00;MQ=43.75;QD=25.69;SOR=0.854	GT:AD:DP:GQ:PL	1/1:0,65:65:99:3044,204,0
3R	15436508	.	T	C	2044.77	.	AC=2;AF=1.00;AN=2;DP=75;ExcessHet=3.0103;FS=0.000;MLEAC=2;MLEAF=1.00;MQ=43.84;QD=27.26;SOR=0.719	GT:AD:DP:GQ:PL	1/1:0,75:75:99:2073,224,0
3R	15437095	.	G	A	1950.77	.	AC=2;AF=1.00;AN=2;DP=73;ExcessHet=3.0103;FS=0.000;MLEAC=2;MLEAF=1.00;MQ=44.00;QD=27.48;SOR=0.779	GT:AD:DP:GQ:PL	1/1:0,71:71:99:1979,212,0
3R	15437178	.	C	T	1930.77	.	AC=2;AF=1.00;AN=2;DP=68;ExcessHet=3.0103;FS=0.000;MLEAC=2;MLEAF=1.00;MQ=44.00;QD=28.39;SOR=0.949	GT:AD:DP:GQ:PL	1/1:0,68:68:99:1959,204,0
3R	15438036	.	G	A	523.77	.	AC=1;AF=0.500;AN=2;BaseQRankSum=1.782;ClippingRankSum=0.000;DP=68;ExcessHet=3.0103;FS=2.065;MLEAC=1;MLEAF=0.500;MQ=43.94;MQRankSum=-0.278;QD=7.70;ReadPosRankSum=-0.605;SOR=0.574	GT:AD:DP:GQ:PL	0/1:41,27:68:99:552,0,920
3R	15438977	.	T	A	1649.77	.	AC=2;AF=1.00;AN=2;DP=60;ExcessHet=3.0103;FS=0.000;MLEAC=2;MLEAF=1.00;MQ=44.00;QD=27.50;SOR=0.831	GT:AD:DP:GQ:PL	1/1:0,60:60:99:1678,180,0
3R	15439361	.	A	G	669.77	.	AC=1;AF=0.500;AN=2;BaseQRankSum=-1.417;ClippingRankSum=0.000;DP=63;ExcessHet=3.0103;FS=1.049;MLEAC=1;MLEAF=0.500;MQ=43.97;MQRankSum=0.716;QD=10.63;ReadPosRankSum=0.030;SOR=0.495	GT:AD:DP:GQ:PL	0/1:43,20:63:99:698,0,3227
3R	15439370	.	G	A	708.77	.	AC=1;AF=0.500;AN=2;BaseQRankSum=-2.944;ClippingRankSum=0.000;DP=64;ExcessHet=3.0103;FS=1.001;MLEAC=1;MLEAF=0.500;MQ=43.97;MQRankSum=0.732;QD=11.07;ReadPosRankSum=-1.223;SOR=0.560	GT:AD:DP:GQ:PL	0/1:43,21:64:99:737,0,3309
3R	15439372	3R_15439372_SNP	T	A	711.77	.	AC=1;AF=0.500;AN=2;BaseQRankSum=1.456;ClippingRankSum=0.000;DB;DP=65;ExcessHet=3.0103;FS=0.000;MLEAC=1;MLEAF=0.500;MQ=43.97;MQRankSum=0.724;QD=10.95;ReadPosRankSum=-1.115;SOR=0.608	GT:AD:DP:GQ:PL	0/1:44,21:65:99:740,0,3287
3R	15439481	.	T	C	1096.77	.	AC=1;AF=0.500;AN=2;BaseQRankSum=-2.179;ClippingRankSum=0.000;DP=75;ExcessHet=3.0103;FS=3.203;MLEAC=1;MLEAF=0.500;MQ=43.67;MQRankSum=-2.804;QD=14.62;ReadPosRankSum=-0.419;SOR=0.404	GT:AD:DP:GQ:PL	0/1:27,48:75:99:1125,0,547
3R	15439495	.	T	C	2693.77	.	AC=2;AF=1.00;AN=2;DP=73;ExcessHet=3.0103;FS=0.000;MLEAC=2;MLEAF=1.00;MQ=43.69;QD=26.06;SOR=0.720	GT:AD:DP:GQ:PL	1/1:0,73:73:99:2722,220,0
3R	15439522	.	T	G	1644.77	.	AC=1;AF=0.500;AN=2;BaseQRankSum=-2.751;ClippingRankSum=0.000;DP=73;ExcessHet=3.0103;FS=14.908;MLEAC=1;MLEAF=0.500;MQ=43.70;MQRankSum=-2.976;QD=22.53;ReadPosRankSum=-0.081;SOR=0.926	GT:AD:DP:GQ:PL	0/1:30,43:73:99:1673,0,1135
3R	15439533	.	A	T	1728.77	.	AC=1;AF=0.500;AN=2;BaseQRankSum=-1.229;ClippingRankSum=0.000;DP=74;ExcessHet=3.0103;FS=17.386;MLEAC=1;MLEAF=0.500;MQ=43.64;MQRankSum=-3.244;QD=23.36;ReadPosRankSum=0.053;SOR=0.800	GT:AD:DP:GQ:PL	0/1:30,44:74:99:1757,0,1127
3R	15439536	.	T	A	1713.77	.	AC=1;AF=0.500;AN=2;BaseQRankSum=1.139;ClippingRankSum=0.000;DP=72;ExcessHet=3.0103;FS=20.303;MLEAC=1;MLEAF=0.500;MQ=43.63;MQRankSum=-3.330;QD=23.80;ReadPosRankSum=0.542;SOR=1.004	GT:AD:DP:GQ:PL	0/1:30,42:72:99:1742,0,1127
3R	15439547	.	T	A	1636.77	.	AC=1;AF=0.500;AN=2;BaseQRankSum=0.012;ClippingRankSum=0.000;DP=72;ExcessHet=3.0103;FS=18.073;MLEAC=1;MLEAF=0.500;MQ=43.62;MQRankSum=-3.231;QD=22.73;ReadPosRankSum=0.182;SOR=1.078	GT:AD:DP:GQ:PL	0/1:29,43:72:99:1665,0,1184
3R	15439552	.	G	C	585.77	.	AC=1;AF=0.500;AN=2;BaseQRankSum=1.218;ClippingRankSum=0.000;DP=73;ExcessHet=3.0103;FS=20.616;MLEAC=1;MLEAF=0.500;MQ=43.65;MQRankSum=3.145;QD=8.02;ReadPosRankSum=-0.302;SOR=1.650	GT:AD:DP:GQ:PL	0/1:43,30:73:99:614,0,1725
3R	15439607	.	C	A	1737.77	.	AC=2;AF=1.00;AN=2;DP=63;ExcessHet=3.0103;FS=0.000;MLEAC=2;MLEAF=1.00;MQ=43.60;QD=27.58;SOR=0.724	GT:AD:DP:GQ:PL	1/1:0,63:63:99:1766,188,0
3R	15439655	.	T	C	1289.77	.	AC=1;AF=0.500;AN=2;BaseQRankSum=-1.021;ClippingRankSum=0.000;DP=59;ExcessHet=3.0103;FS=1.018;MLEAC=1;MLEAF=0.500;MQ=43.37;MQRankSum=-3.927;QD=21.86;ReadPosRankSum=-0.138;SOR=0.990	GT:AD:DP:GQ:PL	0/1:25,34:59:99:1318,0,920
3R	15439663	.	T	C	1383.77	.	AC=1;AF=0.500;AN=2;BaseQRankSum=-2.014;ClippingRankSum=0.000;DP=58;ExcessHet=3.0103;FS=0.000;MLEAC=1;MLEAF=0.500;MQ=43.26;MQRankSum=-4.190;QD=23.86;ReadPosRankSum=-0.811;SOR=0.724	GT:AD:DP:GQ:PL	0/1:23,35:58:99:1412,0,1025
3R	15439666	.	T	C	2331.77	.	AC=2;AF=1.00;AN=2;DP=62;ExcessHet=3.0103;FS=0.000;MLEAC=2;MLEAF=1.00;MQ=43.30;QD=29.44;SOR=0.976	GT:AD:DP:GQ:PL	1/1:0,62:62:99:2360,186,0
3R	15439670	.	T	G	1350.77	.	AC=1;AF=0.500;AN=2;BaseQRankSum=-2.079;ClippingRankSum=0.000;DP=59;ExcessHet=3.0103;FS=0.000;MLEAC=1;MLEAF=0.500;MQ=43.27;MQRankSum=-4.575;QD=22.89;ReadPosRankSum=0.542;SOR=0.584	GT:AD:DP:GQ:PL	0/1:26,33:59:99:1379,0,1154
3R	15439672	.	G	T	1269.77	.	AC=1;AF=0.500;AN=2;BaseQRankSum=-0.045;ClippingRankSum=0.000;DP=61;ExcessHet=3.0103;FS=0.994;MLEAC=1;MLEAF=0.500;MQ=43.29;MQRankSum=-4.719;QD=20.82;ReadPosRankSum=0.970;SOR=0.487	GT:AD:DP:GQ:PL	0/1:28,33:61:99:1298,0,1118
3R	15439682	.	T	A	1230.77	.	AC=1;AF=0.500;AN=2;BaseQRankSum=0.627;ClippingRankSum=0.000;DP=59;ExcessHet=3.0103;FS=3.731;MLEAC=1;MLEAF=0.500;MQ=43.32;MQRankSum=-4.723;QD=20.86;ReadPosRankSum=0.706;SOR=0.307	GT:AD:DP:GQ:PL	0/1:28,31:59:99:1259,0,1079
3R	15439683	.	C	T	1230.77	.	AC=1;AF=0.500;AN=2;BaseQRankSum=3.454;ClippingRankSum=0.000;DP=59;ExcessHet=3.0103;FS=3.731;MLEAC=1;MLEAF=0.500;MQ=43.32;MQRankSum=-4.723;QD=20.86;ReadPosRankSum=0.623;SOR=0.307	GT:AD:DP:GQ:PL	0/1:28,31:59:99:1259,0,1079
3R	15439691	.	G	A	1269.77	.	AC=1;AF=0.500;AN=2;BaseQRankSum=-0.832;ClippingRankSum=0.000;DP=61;ExcessHet=3.0103;FS=3.684;MLEAC=1;MLEAF=0.500;MQ=43.34;MQRankSum=-4.704;QD=20.82;ReadPosRankSum=0.065;SOR=0.310	GT:AD:DP:GQ:PL	0/1:29,32:61:99:1298,0,1118
3R	15439694	.	T	C	1266.77	.	AC=1;AF=0.500;AN=2;BaseQRankSum=-3.521;ClippingRankSum=0.000;DP=63;ExcessHet=3.0103;FS=5.240;MLEAC=1;MLEAF=0.500;MQ=43.36;MQRankSum=-4.686;QD=20.11;ReadPosRankSum=0.110;SOR=0.256	GT:AD:DP:GQ:PL	0/1:30,33:63:99:1295,0,1160
3R	15439706	.	C	G	1173.77	.	AC=1;AF=0.500;AN=2;BaseQRankSum=0.291;ClippingRankSum=0.000;DP=59;ExcessHet=3.0103;FS=5.677;MLEAC=1;MLEAF=0.500;MQ=43.32;MQRankSum=-4.723;QD=19.89;ReadPosRankSum=-0.106;SOR=0.218	GT:AD:DP:GQ:PL	0/1:28,31:59:99:1202,0,1046
3R	15439733	.	A	T	706.77	.	AC=1;AF=0.500;AN=2;BaseQRankSum=2.723;ClippingRankSum=0.000;DP=62;ExcessHet=3.0103;FS=3.561;MLEAC=1;MLEAF=0.500;MQ=43.40;MQRankSum=-4.747;QD=11.40;ReadPosRankSum=-0.225;SOR=0.314	GT:AD:DP:GQ:PL	0/1:31,31:62:99:735,0,689
3R	15439761	.	T	TG	825.73	.	AC=1;AF=0.500;AN=2;BaseQRankSum=1.302;ClippingRankSum=0.000;DP=69;ExcessHet=3.0103;FS=10.527;MLEAC=1;MLEAF=0.500;MQ=43.48;MQRankSum=-4.632;QD=12.14;ReadPosRankSum=-0.460;SOR=0.963	GT:AD:DP:GQ:PL	0/1:35,33:68:99:863,0,824
3R	15439852	.	C	CGATTCGAGTT	2734.73	.	AC=2;AF=1.00;AN=2;DP=61;ExcessHet=3.0103;FS=0.000;MLEAC=2;MLEAF=1.00;MQ=43.55;QD=29.77;SOR=0.914	GT:AD:DP:GQ:PL	1/1:0,58:58:99:2772,186,0
3R	15439884	.	T	C	856.77	.	AC=1;AF=0.500;AN=2;BaseQRankSum=-2.908;ClippingRankSum=0.000;DP=63;ExcessHet=3.0103;FS=5.218;MLEAC=1;MLEAF=0.500;MQ=43.66;MQRankSum=-2.588;QD=13.60;ReadPosRankSum=-0.253;SOR=1.292	GT:AD:DP:GQ:PL	0/1:25,38:63:99:885,0,542
3R	15440293	.	A	T	2251.77	.	AC=2;AF=1.00;AN=2;DP=82;ExcessHet=3.0103;FS=0.000;MLEAC=2;MLEAF=1.00;MQ=44.00;QD=27.46;SOR=0.961	GT:AD:DP:GQ:PL	1/1:0,82:82:99:2280,245,0
3R	15440326	.	AT	A	2849.73	.	AC=2;AF=1.00;AN=2;DP=78;ExcessHet=3.0103;FS=0.000;MLEAC=2;MLEAF=1.00;MQ=44.00;QD=29.85;SOR=1.012	GT:AD:DP:GQ:PL	1/1:0,77:77:99:2887,232,0
3R	15440338	.	G	C	435.77	.	AC=1;AF=0.500;AN=2;BaseQRankSum=-0.392;ClippingRankSum=0.000;DP=80;ExcessHet=3.0103;FS=3.199;MLEAC=1;MLEAF=0.500;MQ=44.00;MQRankSum=0.000;QD=5.45;ReadPosRankSum=1.291;SOR=1.089	GT:AD:DP:GQ:PL	0/1:55,25:80:99:464,0,1312
3R	15440425	.	T	A	1182.77	.	AC=1;AF=0.500;AN=2;BaseQRankSum=0.027;ClippingRankSum=0.000;DP=70;ExcessHet=3.0103;FS=3.634;MLEAC=1;MLEAF=0.500;MQ=44.00;MQRankSum=0.000;QD=16.90;ReadPosRankSum=0.555;SOR=0.498	GT:AD:DP:GQ:PL	0/1:20,50:70:99:1211,0,361
3R	15441278	.	T	C	431.77	.	AC=1;AF=0.500;AN=2;BaseQRankSum=-0.800;ClippingRankSum=0.000;DP=44;ExcessHet=3.0103;FS=6.439;MLEAC=1;MLEAF=0.500;MQ=25.57;MQRankSum=-1.393;QD=9.81;ReadPosRankSum=0.402;SOR=1.190	GT:AD:DP:GQ:PL	0/1:22,22:44:99:460,0,418
3R	15441356	.	G	A	599.77	.	AC=1;AF=0.500;AN=2;BaseQRankSum=-0.957;ClippingRankSum=0.000;DP=39;ExcessHet=3.0103;FS=5.288;MLEAC=1;MLEAF=0.500;MQ=28.07;MQRankSum=0.237;QD=15.78;ReadPosRankSum=0.113;SOR=0.204	GT:AD:DP:GQ:PL	0/1:11,27:38:99:628,0,190
3R	15441398	.	T	C	207.77	.	AC=1;AF=0.500;AN=2;BaseQRankSum=-0.709;ClippingRankSum=0.000;DP=41;ExcessHet=3.0103;FS=9.406;MLEAC=1;MLEAF=0.500;MQ=28.95;MQRankSum=-1.676;QD=5.07;ReadPosRankSum=-1.058;SOR=1.148	GT:AD:DP:GQ:PL	0/1:27,14:41:99:236,0,594
3R	15441509	.	T	C	1279.77	.	AC=2;AF=1.00;AN=2;DP=48;ExcessHet=3.0103;FS=0.000;MLEAC=2;MLEAF=1.00;MQ=31.05;QD=27.23;SOR=0.823	GT:AD:DP:GQ:PL	1/1:0,47:47:99:1308,141,0
3R	15441595	.	C	A	551.77	.	AC=1;AF=0.500;AN=2;BaseQRankSum=0.927;ClippingRankSum=0.000;DP=46;ExcessHet=3.0103;FS=0.000;MLEAC=1;MLEAF=0.500;MQ=36.08;MQRankSum=-0.090;QD=11.99;ReadPosRankSum=-0.879;SOR=0.616	GT:AD:DP:GQ:PL	0/1:20,26:46:99:580,0,411
3R	15441866	.	C	T	590.77	.	AC=1;AF=0.500;AN=2;BaseQRankSum=0.393;ClippingRankSum=0.000;DP=60;ExcessHet=3.0103;FS=3.511;MLEAC=1;MLEAF=0.500;MQ=43.01;MQRankSum=-0.240;QD=9.85;ReadPosRankSum=0.144;SOR=1.179	GT:AD:DP:GQ:PL	0/1:32,28:60:99:619,0,732
3R	15442199	.	GCCC	G	1093.73	.	AC=1;AF=0.500;AN=2;BaseQRankSum=3.000;ClippingRankSum=0.000;DP=48;ExcessHet=3.0103;FS=9.242;MLEAC=1;MLEAF=0.500;MQ=43.96;MQRankSum=1.489;QD=25.44;ReadPosRankSum=1.997;SOR=0.519	GT:AD:DP:GQ:PL	0/1:14,29:43:99:1131,0,487
3R	15442423	.	A	G	1411.77	.	AC=2;AF=1.00;AN=2;DP=52;ExcessHet=3.0103;FS=0.000;MLEAC=2;MLEAF=1.00;MQ=43.87;QD=27.15;SOR=1.036	GT:AD:DP:GQ:PL	1/1:0,52:52:99:1440,156,0
3R	15442468	.	A	T	1367.77	.	AC=2;AF=1.00;AN=2;DP=51;ExcessHet=3.0103;FS=0.000;MLEAC=2;MLEAF=1.00;MQ=43.90;QD=27.36;SOR=0.859	GT:AD:DP:GQ:PL	1/1:0,50:50:99:1396,150,0
3R	15442785	.	T	C	1685.77	.	AC=1;AF=0.500;AN=2;BaseQRankSum=1.616;ClippingRankSum=0.000;DP=74;ExcessHet=3.0103;FS=0.911;MLEAC=1;MLEAF=0.500;MQ=43.88;MQRankSum=1.268;QD=23.74;ReadPosRankSum=-0.290;SOR=0.567	GT:AD:DP:GQ:PL	0/1:28,43:71:99:1714,0,2900
3R	15442796	.	TA	T	1787.73	.	AC=1;AF=0.500;AN=2;BaseQRankSum=1.743;ClippingRankSum=0.000;DP=77;ExcessHet=3.0103;FS=0.000;MLEAC=1;MLEAF=0.500;MQ=43.88;MQRankSum=1.252;QD=23.84;ReadPosRankSum=0.406;SOR=0.696	GT:AD:DP:GQ:PL	0/1:30,45:75:99:1825,0,3161
3R	15442798	.	T	C	1790.77	.	AC=1;AF=0.500;AN=2;BaseQRankSum=-2.226;ClippingRankSum=0.000;DP=75;ExcessHet=3.0103;FS=0.000;MLEAC=1;MLEAF=0.500;MQ=43.88;MQRankSum=1.296;QD=24.53;ReadPosRankSum=-0.034;SOR=0.687	GT:AD:DP:GQ:PL	0/1:28,45:73:99:1819,0,3223
3R	15442802	.	TG	T	1784.73	.	AC=1;AF=0.500;AN=2;BaseQRankSum=-1.678;ClippingRankSum=0.000;DP=79;ExcessHet=3.0103;FS=0.000;MLEAC=1;MLEAF=0.500;MQ=43.88;MQRankSum=1.212;QD=23.18;ReadPosRankSum=0.400;SOR=0.703	GT:AD:DP:GQ:PL	0/1:32,45:77:99:1822,0,3199
3R	15443032	.	T	C	1716.77	.	AC=2;AF=1.00;AN=2;DP=63;ExcessHet=3.0103;FS=0.000;MLEAC=2;MLEAF=1.00;MQ=43.88;QD=27.25;SOR=1.092	GT:AD:DP:GQ:PL	1/1:0,63:63:99:1745,188,0
3R	15443314	.	T	A	455.77	.	AC=1;AF=0.500;AN=2;BaseQRankSum=-2.113;ClippingRankSum=0.000;DP=64;ExcessHet=3.0103;FS=3.536;MLEAC=1;MLEAF=0.500;MQ=43.95;MQRankSum=-1.217;QD=7.12;ReadPosRankSum=-0.921;SOR=0.777	GT:AD:DP:GQ:PL	0/1:39,25:64:99:484,0,901
3R	15443389	.	G	T	491.77	.	AC=1;AF=0.500;AN=2;BaseQRankSum=0.294;ClippingRankSum=0.000;DP=67;ExcessHet=3.0103;FS=6.798;MLEAC=1;MLEAF=0.500;MQ=44.00;MQRankSum=0.000;QD=7.34;ReadPosRankSum=-0.170;SOR=0.520	GT:AD:DP:GQ:PL	0/1:41,26:67:99:520,0,891
3R	15443461	.	T	C	1071.77	.	AC=1;AF=0.500;AN=2;BaseQRankSum=1.867;ClippingRankSum=0.000;DP=75;ExcessHet=3.0103;FS=3.332;MLEAC=1;MLEAF=0.500;MQ=44.00;MQRankSum=0.000;QD=14.29;ReadPosRankSum=-0.256;SOR=0.377	GT:AD:DP:GQ:PL	0/1:26,49:75:99:1100,0,461
3R	15443494	.	C	G	1079.77	.	AC=1;AF=0.500;AN=2;BaseQRankSum=0.834;ClippingRankSum=0.000;DP=76;ExcessHet=3.0103;FS=0.901;MLEAC=1;MLEAF=0.500;MQ=44.00;MQRankSum=0.000;QD=14.21;ReadPosRankSum=-0.353;SOR=0.511	GT:AD:DP:GQ:PL	0/1:29,47:76:99:1108,0,545
3R	15443560	.	A	C	1612.77	.	AC=1;AF=0.500;AN=2;BaseQRankSum=-1.323;ClippingRankSum=0.000;DP=73;ExcessHet=3.0103;FS=12.544;MLEAC=1;MLEAF=0.500;MQ=43.95;MQRankSum=0.237;QD=22.09;ReadPosRankSum=0.632;SOR=1.454	GT:AD:DP:GQ:PL	0/1:31,42:73:99:1641,0,1102
3R	15443566	.	T	G	1592.77	.	AC=1;AF=0.500;AN=2;BaseQRankSum=-0.297;ClippingRankSum=0.000;DP=69;ExcessHet=3.0103;FS=15.885;MLEAC=1;MLEAF=0.500;MQ=43.94;MQRankSum=0.294;QD=23.08;ReadPosRankSum=0.367;SOR=1.555	GT:AD:DP:GQ:PL	0/1:28,41:69:99:1621,0,993
3R	15443587	.	G	A	981.77	.	AC=1;AF=0.500;AN=2;BaseQRankSum=-0.320;ClippingRankSum=0.000;DP=70;ExcessHet=3.0103;FS=8.800;MLEAC=1;MLEAF=0.500;MQ=43.94;MQRankSum=0.446;QD=14.03;ReadPosRankSum=-2.118;SOR=1.323	GT:AD:DP:GQ:PL	0/1:25,45:70:99:1010,0,495
3R	15443713	.	T	C	1354.77	.	AC=2;AF=1.00;AN=2;DP=50;ExcessHet=3.0103;FS=0.000;MLEAC=2;MLEAF=1.00;MQ=43.96;QD=27.10;SOR=1.157	GT:AD:DP:GQ:PL	1/1:0,50:50:99:1383,149,0
3R	15444031	.	A	C	365.77	.	AC=1;AF=0.500;AN=2;BaseQRankSum=-0.770;ClippingRankSum=0.000;DP=56;ExcessHet=3.0103;FS=4.108;MLEAC=1;MLEAF=0.500;MQ=44.00;MQRankSum=0.000;QD=7.32;ReadPosRankSum=-0.661;SOR=0.646	GT:AD:DP:GQ:PL	0/1:30,20:50:99:394,0,698
3R	15444073	.	G	A	370.77	.	AC=1;AF=0.500;AN=2;BaseQRankSum=-0.324;ClippingRankSum=0.000;DP=56;ExcessHet=3.0103;FS=10.982;MLEAC=1;MLEAF=0.500;MQ=44.00;MQRankSum=0.000;QD=7.89;ReadPosRankSum=-0.484;SOR=1.234	GT:AD:DP:GQ:PL	0/1:27,20:47:99:399,0,601
3R	15444295	.	A	T	1343.77	.	AC=2;AF=1.00;AN=2;DP=51;ExcessHet=3.0103;FS=0.000;MLEAC=2;MLEAF=1.00;MQ=44.00;QD=27.42;SOR=1.473	GT:AD:DP:GQ:PL	1/1:0,49:49:99:1372,146,0
3R	15444440	.	G	A	814.77	.	AC=1;AF=0.500;AN=2;BaseQRankSum=2.826;ClippingRankSum=0.000;DP=56;ExcessHet=3.0103;FS=8.206;MLEAC=1;MLEAF=0.500;MQ=43.97;MQRankSum=1.342;QD=15.09;ReadPosRankSum=1.588;SOR=0.162	GT:AD:DP:GQ:PL	0/1:20,34:54:99:843,0,400
3R	15444461	.	T	C	1575.77	.	AC=2;AF=1.00;AN=2;DP=56;ExcessHet=3.0103;FS=0.000;MLEAC=2;MLEAF=1.00;MQ=43.97;QD=28.65;SOR=1.159	GT:AD:DP:GQ:PL	1/1:0,55:55:99:1604,165,0
3R	15444672	.	A	G	2351.77	.	AC=2;AF=1.00;AN=2;DP=53;ExcessHet=3.0103;FS=0.000;MLEAC=2;MLEAF=1.00;MQ=44.00;QD=24.82;SOR=0.808	GT:AD:DP:GQ:PL	1/1:0,53:53:99:2380,165,0
3R	15444675	.	G	A	2424.77	.	AC=2;AF=1.00;AN=2;DP=57;ExcessHet=3.0103;FS=0.000;MLEAC=2;MLEAF=1.00;MQ=44.00;QD=32.35;SOR=0.877	GT:AD:DP:GQ:PL	1/1:0,57:57:99:2453,172,0
3R	15444690	.	G	A	2486.77	.	AC=2;AF=1.00;AN=2;DP=55;ExcessHet=3.0103;FS=0.000;MLEAC=2;MLEAF=1.00;MQ=44.00;QD=27.26;SOR=0.884	GT:AD:DP:GQ:PL	1/1:0,55:55:99:2515,172,0
3R	15444693	.	T	A	2486.77	.	AC=2;AF=1.00;AN=2;DP=56;ExcessHet=3.0103;FS=0.000;MLEAC=2;MLEAF=1.00;MQ=44.00;QD=30.51;SOR=0.922	GT:AD:DP:GQ:PL	1/1:0,56:56:99:2515,172,0
3R	15444884	.	C	T	1944.77	.	AC=2;AF=1.00;AN=2;DP=71;ExcessHet=3.0103;FS=0.000;MLEAC=2;MLEAF=1.00;MQ=43.97;QD=27.39;SOR=0.721	GT:AD:DP:GQ:PL	1/1:0,71:71:99:1973,213,0
3R	15444956	.	G	A	1598.77	.	AC=2;AF=1.00;AN=2;DP=58;ExcessHet=3.0103;FS=0.000;MLEAC=2;MLEAF=1.00;MQ=44.00;QD=27.56;SOR=1.085	GT:AD:DP:GQ:PL	1/1:0,58:58:99:1627,173,0
3R	15444989	.	G	A	1356.77	.	AC=2;AF=1.00;AN=2;DP=51;ExcessHet=3.0103;FS=0.000;MLEAC=2;MLEAF=1.00;MQ=44.00;QD=26.60;SOR=0.813	GT:AD:DP:GQ:PL	1/1:0,51:51:99:1385,153,0
3R	15445015	3R_15445015_SNP	G	A	2452.77	.	AC=2;AF=1.00;AN=2;DB;DP=56;ExcessHet=3.0103;FS=0.000;MLEAC=2;MLEAF=1.00;MQ=44.00;QD=27.84;SOR=0.841	GT:AD:DP:GQ:PL	1/1:0,56:56:99:2481,169,0
3R	15445018	.	AATAT	A	2443.73	.	AC=2;AF=1.00;AN=2;DP=55;ExcessHet=3.0103;FS=0.000;MLEAC=2;MLEAF=1.00;MQ=44.00;QD=32.44;SOR=0.804	GT:AD:DP:GQ:PL	1/1:0,55:55:99:2481,169,0
3R	15445053	.	A	G	381.77	.	AC=1;AF=0.500;AN=2;BaseQRankSum=-2.026;ClippingRankSum=0.000;DP=57;ExcessHet=3.0103;FS=2.349;MLEAC=1;MLEAF=0.500;MQ=44.00;MQRankSum=0.000;QD=6.70;ReadPosRankSum=0.836;SOR=0.542	GT:AD:DP:GQ:PL	0/1:36,21:57:99:410,0,873
3R	15445116	.	A	G	1518.77	.	AC=2;AF=1.00;AN=2;DP=55;ExcessHet=3.0103;FS=0.000;MLEAC=2;MLEAF=1.00;MQ=44.00;QD=27.61;SOR=1.159	GT:AD:DP:GQ:PL	1/1:0,55:55:99:1547,165,0
3R	15445173	.	T	C	1675.77	.	AC=2;AF=1.00;AN=2;DP=59;ExcessHet=3.0103;FS=0.000;MLEAC=2;MLEAF=1.00;MQ=44.00;QD=28.40;SOR=1.316	GT:AD:DP:GQ:PL	1/1:0,59:59:99:1704,177,0
3R	15445286	.	A	G	3121.77	.	AC=2;AF=1.00;AN=2;DP=68;ExcessHet=3.0103;FS=0.000;MLEAC=2;MLEAF=1.00;MQ=43.51;QD=33.52;SOR=0.814	GT:AD:DP:GQ:PL	1/1:0,68:68:99:3150,211,0
3R	15445292	.	A	T	3315.77	.	AC=2;AF=1.00;AN=2;DP=73;ExcessHet=3.0103;FS=0.000;MLEAC=2;MLEAF=1.00;MQ=43.55;QD=31.84;SOR=0.776	GT:AD:DP:GQ:PL	1/1:0,73:73:99:3344,226,0
3R	15445302	.	T	C	3454.77	.	AC=2;AF=1.00;AN=2;DP=78;ExcessHet=3.0103;FS=0.000;MLEAC=2;MLEAF=1.00;MQ=43.57;QD=32.62;SOR=0.744	GT:AD:DP:GQ:PL	1/1:0,78:78:99:3483,241,0
3R	15445453	.	T	G	995.77	.	AC=1;AF=0.500;AN=2;BaseQRankSum=-0.829;ClippingRankSum=0.000;DP=62;ExcessHet=3.0103;FS=3.540;MLEAC=1;MLEAF=0.500;MQ=43.95;MQRankSum=0.940;QD=16.06;ReadPosRankSum=-0.386;SOR=0.340	GT:AD:DP:GQ:PL	0/1:34,28:62:99:1024,0,1583
3R	15445462	.	C	T	917.77	.	AC=1;AF=0.500;AN=2;BaseQRankSum=1.200;ClippingRankSum=0.000;DP=57;ExcessHet=3.0103;FS=2.215;MLEAC=1;MLEAF=0.500;MQ=43.95;MQRankSum=0.951;QD=16.10;ReadPosRankSum=-0.191;SOR=0.434	GT:AD:DP:GQ:PL	0/1:31,26:57:99:946,0,1547
3R	15445771	.	T	C	996.77	.	AC=1;AF=0.500;AN=2;BaseQRankSum=0.342;ClippingRankSum=0.000;DP=73;ExcessHet=3.0103;FS=11.085;MLEAC=1;MLEAF=0.500;MQ=43.49;MQRankSum=-3.745;QD=13.84;ReadPosRankSum=0.128;SOR=1.861	GT:AD:DP:GQ:PL	0/1:27,45:72:99:1025,0,536
3R	15445786	.	T	C	496.77	.	AC=1;AF=0.500;AN=2;BaseQRankSum=-1.753;ClippingRankSum=0.000;DP=74;ExcessHet=3.0103;FS=12.768;MLEAC=1;MLEAF=0.500;MQ=43.47;MQRankSum=3.847;QD=6.81;ReadPosRankSum=1.006;SOR=0.836	GT:AD:DP:GQ:PL	0/1:46,27:73:99:525,0,1092
3R	15445925	.	G	GGAATACCTCA	756.73	.	AC=1;AF=0.500;AN=2;BaseQRankSum=2.050;ClippingRankSum=0.000;DP=48;ExcessHet=3.0103;FS=11.365;MLEAC=1;MLEAF=0.500;MQ=43.65;MQRankSum=-3.765;QD=15.77;ReadPosRankSum=-4.466;SOR=2.303	GT:AD:DP:GQ:PL	0/1:29,19:48:99:794,0,3199
3R	15446037	.	A	G	316.77	.	AC=1;AF=0.500;AN=2;BaseQRankSum=2.392;ClippingRankSum=0.000;DP=34;ExcessHet=3.0103;FS=3.581;MLEAC=1;MLEAF=0.500;MQ=43.50;MQRankSum=-3.929;QD=9.32;ReadPosRankSum=0.469;SOR=1.309	GT:AD:DP:GQ:PL	0/1:25,9:34:99:345,0,861
3R	15446062	.	C	G	526.77	.	AC=1;AF=0.500;AN=2;BaseQRankSum=0.121;ClippingRankSum=0.000;DP=36;ExcessHet=3.0103;FS=1.409;MLEAC=1;MLEAF=0.500;MQ=43.12;MQRankSum=-3.595;QD=14.63;ReadPosRankSum=1.478;SOR=0.346	GT:AD:DP:GQ:PL	0/1:22,14:36:99:555,0,936
3R	15446065	.	A	C	577.77	.	AC=1;AF=0.500;AN=2;BaseQRankSum=0.063;ClippingRankSum=0.000;DP=37;ExcessHet=3.0103;FS=1.364;MLEAC=1;MLEAF=0.500;MQ=43.09;MQRankSum=-3.762;QD=15.62;ReadPosRankSum=1.409;SOR=0.412	GT:AD:DP:GQ:PL	0/1:22,15:37:99:606,0,876
3R	15446076	.	T	A	796.77	.	AC=1;AF=0.500;AN=2;BaseQRankSum=2.020;ClippingRankSum=0.000;DP=39;ExcessHet=3.0103;FS=4.920;MLEAC=1;MLEAF=0.500;MQ=42.66;MQRankSum=-4.139;QD=20.43;ReadPosRankSum=-0.254;SOR=0.238	GT:AD:DP:GQ:PL	0/1:18,21:39:99:825,0,735
3R	15446100	.	C	T	1048.77	.	AC=1;AF=0.500;AN=2;BaseQRankSum=2.449;ClippingRankSum=0.000;DP=46;ExcessHet=3.0103;FS=0.000;MLEAC=1;MLEAF=0.500;MQ=42.34;MQRankSum=-4.707;QD=22.80;ReadPosRankSum=-1.250;SOR=0.565	GT:AD:DP:GQ:PL	0/1:19,27:46:99:1077,0,717
3R	15446119	.	G	C	1257.77	.	AC=1;AF=0.500;AN=2;BaseQRankSum=1.612;ClippingRankSum=0.000;DP=51;ExcessHet=3.0103;FS=3.997;MLEAC=1;MLEAF=0.500;MQ=42.29;MQRankSum=-5.024;QD=24.66;ReadPosRankSum=-1.530;SOR=0.321	GT:AD:DP:GQ:PL	0/1:19,32:51:99:1286,0,701
3R	15446122	.	A	G	1296.77	.	AC=1;AF=0.500;AN=2;BaseQRankSum=2.036;ClippingRankSum=0.000;DP=52;ExcessHet=3.0103;FS=4.070;MLEAC=1;MLEAF=0.500;MQ=42.32;MQRankSum=-5.125;QD=24.94;ReadPosRankSum=-1.082;SOR=0.283	GT:AD:DP:GQ:PL	0/1:20,32:52:99:1325,0,770
3R	15446133	.	AT	A	1446.73	.	AC=1;AF=0.500;AN=2;BaseQRankSum=0.000;ClippingRankSum=0.000;DP=59;ExcessHet=3.0103;FS=3.747;MLEAC=1;MLEAF=0.500;MQ=42.34;MQRankSum=-5.599;QD=24.52;ReadPosRankSum=-0.227;SOR=0.627	GT:AD:DP:GQ:PL	0/1:22,37:59:99:1484,0,970
3R	15446148	.	T	C	1536.77	.	AC=1;AF=0.500;AN=2;BaseQRankSum=-1.213;ClippingRankSum=0.000;DP=61;ExcessHet=3.0103;FS=2.214;MLEAC=1;MLEAF=0.500;MQ=42.37;MQRankSum=-5.637;QD=25.19;ReadPosRankSum=0.871;SOR=0.498	GT:AD:DP:GQ:PL	0/1:24,37:61:99:1565,0,1064
3R	15446160	.	G	T	1452.77	.	AC=1;AF=0.500;AN=2;BaseQRankSum=-0.841;ClippingRankSum=0.000;DP=61;ExcessHet=3.0103;FS=5.310;MLEAC=1;MLEAF=0.500;MQ=42.14;MQRankSum=-5.786;QD=23.82;ReadPosRankSum=1.189;SOR=0.270	GT:AD:DP:GQ:PL	0/1:24,37:61:99:1481,0,1157
3R	15446182	.	T	A	1587.77	.	AC=1;AF=0.500;AN=2;BaseQRankSum=-2.359;ClippingRankSum=0.000;DP=59;ExcessHet=3.0103;FS=2.376;MLEAC=1;MLEAF=0.500;MQ=41.93;MQRankSum=-5.806;QD=26.91;ReadPosRankSum=-0.208;SOR=0.363	GT:AD:DP:GQ:PL	0/1:20,39:59:99:1616,0,1022
3R	15446193	.	A	AACTTT	1707.73	.	AC=1;AF=0.500;AN=2;BaseQRankSum=-0.111;ClippingRankSum=0.000;DP=62;ExcessHet=3.0103;FS=5.573;MLEAC=1;MLEAF=0.500;MQ=42.18;MQRankSum=-5.021;QD=27.54;ReadPosRankSum=-1.000;SOR=0.522	GT:AD:DP:GQ:PL	0/1:19,43:62:99:1745,0,972
3R	15446196	.	G	A	1790.77	.	AC=1;AF=0.500;AN=2;BaseQRankSum=-2.805;ClippingRankSum=0.000;DP=61;ExcessHet=3.0103;FS=7.603;MLEAC=1;MLEAF=0.500;MQ=42.15;MQRankSum=-5.109;QD=29.36;ReadPosRankSum=-0.880;SOR=0.747	GT:AD:DP:GQ:PL	0/1:19,42:61:99:1819,0,924
3R	15446197	.	C	CATAT	1739.73	.	AC=1;AF=0.500;AN=2;BaseQRankSum=-1.963;ClippingRankSum=0.000;DP=60;ExcessHet=3.0103;FS=7.789;MLEAC=1;MLEAF=0.500;MQ=42.12;MQRankSum=-5.201;QD=29.00;ReadPosRankSum=-0.803;SOR=0.836	GT:AD:DP:GQ:PL	0/1:19,41:60:99:1777,0,927
3R	15446255	.	G	A	892.77	.	AC=1;AF=0.500;AN=2;BaseQRankSum=-2.723;ClippingRankSum=0.000;DP=54;ExcessHet=3.0103;FS=2.672;MLEAC=1;MLEAF=0.500;MQ=42.97;MQRankSum=-2.878;QD=16.53;ReadPosRankSum=-0.903;SOR=1.216	GT:AD:DP:GQ:PL	0/1:15,39:54:99:921,0,263
3R	15446512	.	A	AATG	913.73	.	AC=1;AF=0.500;AN=2;BaseQRankSum=0.292;ClippingRankSum=0.000;DP=42;ExcessHet=3.0103;FS=2.709;MLEAC=1;MLEAF=0.500;MQ=43.84;MQRankSum=-1.585;QD=21.76;ReadPosRankSum=-1.694;SOR=0.780	GT:AD:DP:GQ:PL	0/1:19,23:42:99:951,0,2701
3R	15446518	.	TC	T	910.73	.	AC=1;AF=0.500;AN=2;BaseQRankSum=1.539;ClippingRankSum=0.000;DP=43;ExcessHet=3.0103;FS=6.514;MLEAC=1;MLEAF=0.500;MQ=43.84;MQRankSum=-1.551;QD=21.18;ReadPosRankSum=-2.047;SOR=0.806	GT:AD:DP:GQ:PL	0/1:19,24:43:99:948,0,2813
3R	15446520	.	TA	T	910.73	.	AC=1;AF=0.500;AN=2;BaseQRankSum=2.129;ClippingRankSum=0.000;DP=43;ExcessHet=3.0103;FS=6.514;MLEAC=1;MLEAF=0.500;MQ=43.84;MQRankSum=-1.551;QD=21.18;ReadPosRankSum=-1.578;SOR=0.806	GT:AD:DP:GQ:PL	0/1:19,24:43:99:948,0,2804
3R	15446523	.	GCC	G	904.73	.	AC=1;AF=0.500;AN=2;BaseQRankSum=0.080;ClippingRankSum=0.000;DP=46;ExcessHet=3.0103;FS=2.555;MLEAC=1;MLEAF=0.500;MQ=43.85;MQRankSum=-1.670;QD=19.67;ReadPosRankSum=-1.333;SOR=0.946	GT:AD:DP:GQ:PL	0/1:22,24:46:99:942,0,2941
3R	15446746	.	A	G	1525.77	.	AC=2;AF=1.00;AN=2;DP=55;ExcessHet=3.0103;FS=0.000;MLEAC=2;MLEAF=1.00;MQ=44.00;QD=27.74;SOR=0.804	GT:AD:DP:GQ:PL	1/1:0,55:55:99:1554,165,0
3R	15446941	.	G	A	1300.77	.	AC=2;AF=1.00;AN=2;DP=48;ExcessHet=3.0103;FS=0.000;MLEAC=2;MLEAF=1.00;MQ=43.96;QD=27.10;SOR=0.776	GT:AD:DP:GQ:PL	1/1:0,48:48:99:1329,143,0
3R	15447079	.	G	A	1552.77	.	AC=2;AF=1.00;AN=2;DP=56;ExcessHet=3.0103;FS=0.000;MLEAC=2;MLEAF=1.00;MQ=44.00;QD=27.73;SOR=1.412	GT:AD:DP:GQ:PL	1/1:0,56:56:99:1581,167,0
3R	15447542	.	G	T	181.77	.	AC=1;AF=0.500;AN=2;BaseQRankSum=-0.720;ClippingRankSum=0.000;DP=47;ExcessHet=3.0103;FS=14.450;MLEAC=1;MLEAF=0.500;MQ=44.00;MQRankSum=0.000;QD=3.87;ReadPosRankSum=0.575;SOR=3.334	GT:AD:DP:GQ:PL	0/1:34,13:47:99:210,0,787
3R	15447726	.	G	A	302.77	.	AC=1;AF=0.500;AN=2;BaseQRankSum=1.905;ClippingRankSum=0.000;DP=50;ExcessHet=3.0103;FS=23.498;MLEAC=1;MLEAF=0.500;MQ=44.00;MQRankSum=0.000;QD=6.06;ReadPosRankSum=-0.491;SOR=3.956	GT:AD:DP:GQ:PL	0/1:33,17:50:99:331,0,773
3R	15447753	.	A	G	1327.77	.	AC=2;AF=1.00;AN=2;DP=49;ExcessHet=3.0103;FS=0.000;MLEAC=2;MLEAF=1.00;MQ=44.00;QD=27.10;SOR=1.473	GT:AD:DP:GQ:PL	1/1:0,49:49:99:1356,146,0
3R	15447768	3R_15447768_SNP	G	A	1334.77	.	AC=2;AF=1.00;AN=2;DB;DP=49;ExcessHet=3.0103;FS=0.000;MLEAC=2;MLEAF=1.00;MQ=44.00;QD=27.24;SOR=1.609	GT:AD:DP:GQ:PL	1/1:0,49:49:99:1363,146,0
3R	15447823	.	T	G	1335.77	.	AC=2;AF=1.00;AN=2;DP=48;ExcessHet=3.0103;FS=0.000;MLEAC=2;MLEAF=1.00;MQ=43.80;QD=27.83;SOR=0.963	GT:AD:DP:GQ:PL	1/1:0,48:48:99:1364,144,0
3R	15447941	.	G	A	361.77	.	AC=1;AF=0.500;AN=2;BaseQRankSum=-2.242;ClippingRankSum=0.000;DP=24;ExcessHet=3.0103;FS=8.980;MLEAC=1;MLEAF=0.500;MQ=43.92;MQRankSum=1.650;QD=15.07;ReadPosRankSum=1.023;SOR=2.955	GT:AD:DP:GQ:PL	0/1:7,17:24:99:390,0,147
3R	15447995	.	A	G	498.77	.	AC=1;AF=0.500;AN=2;BaseQRankSum=0.868;ClippingRankSum=0.000;DP=38;ExcessHet=3.0103;FS=2.920;MLEAC=1;MLEAF=0.500;MQ=43.67;MQRankSum=0.669;QD=13.13;ReadPosRankSum=-1.818;SOR=1.270	GT:AD:DP:GQ:PL	0/1:14,24:38:99:527,0,275
3R	15448034	.	A	T	826.77	.	AC=1;AF=0.500;AN=2;BaseQRankSum=0.010;ClippingRankSum=0.000;DP=53;ExcessHet=3.0103;FS=0.000;MLEAC=1;MLEAF=0.500;MQ=43.67;MQRankSum=0.921;QD=15.60;ReadPosRankSum=0.012;SOR=0.767	GT:AD:DP:GQ:PL	0/1:18,35:53:99:855,0,359
3R	15448187	.	A	G	331.77	.	AC=1;AF=0.500;AN=2;BaseQRankSum=-1.231;ClippingRankSum=0.000;DP=55;ExcessHet=3.0103;FS=5.638;MLEAC=1;MLEAF=0.500;MQ=43.72;MQRankSum=-0.213;QD=6.03;ReadPosRankSum=-0.062;SOR=0.836	GT:AD:DP:GQ:PL	0/1:36,19:55:99:360,0,881
3R	15448247	.	G	A	367.77	.	AC=1;AF=0.500;AN=2;BaseQRankSum=-0.606;ClippingRankSum=0.000;DP=50;ExcessHet=3.0103;FS=8.567;MLEAC=1;MLEAF=0.500;MQ=43.74;MQRankSum=0.595;QD=7.36;ReadPosRankSum=-1.140;SOR=1.965	GT:AD:DP:GQ:PL	0/1:31,19:50:99:396,0,684
3R	15448311	.	T	C	1224.77	.	AC=2;AF=1.00;AN=2;DP=45;ExcessHet=3.0103;FS=0.000;MLEAC=2;MLEAF=1.00;MQ=43.79;QD=27.22;SOR=1.414	GT:AD:DP:GQ:PL	1/1:0,45:45:99:1253,135,0
3R	15448347	.	T	A	1294.77	.	AC=2;AF=1.00;AN=2;BaseQRankSum=1.113;ClippingRankSum=0.000;DP=48;ExcessHet=3.0103;FS=4.260;MLEAC=2;MLEAF=1.00;MQ=43.85;MQRankSum=0.000;QD=26.97;ReadPosRankSum=-0.942;SOR=1.168	GT:AD:DP:GQ:PL	1/1:1,47:48:99:1323,116,0
3R	15448482	.	A	G	271.77	.	AC=1;AF=0.500;AN=2;BaseQRankSum=-2.011;ClippingRankSum=0.000;DP=46;ExcessHet=3.0103;FS=2.736;MLEAC=1;MLEAF=0.500;MQ=43.71;MQRankSum=-1.324;QD=5.91;ReadPosRankSum=0.835;SOR=1.230	GT:AD:DP:GQ:PL	0/1:30,16:46:99:300,0,719
3R	15448554	.	A	G	1108.77	.	AC=2;AF=1.00;AN=2;DP=41;ExcessHet=3.0103;FS=0.000;MLEAC=2;MLEAF=1.00;MQ=44.00;QD=27.04;SOR=0.954	GT:AD:DP:GQ:PL	1/1:0,41:41:99:1137,123,0
3R	15448692	.	A	G	1307.77	.	AC=2;AF=1.00;AN=2;DP=47;ExcessHet=3.0103;FS=0.000;MLEAC=2;MLEAF=1.00;MQ=44.00;QD=27.82;SOR=1.378	GT:AD:DP:GQ:PL	1/1:0,47:47:99:1336,141,0
3R	15448710	.	C	T	789.77	.	AC=1;AF=0.500;AN=2;BaseQRankSum=1.294;ClippingRankSum=0.000;DP=49;ExcessHet=3.0103;FS=0.000;MLEAC=1;MLEAF=0.500;MQ=44.00;MQRankSum=0.000;QD=16.12;ReadPosRankSum=0.491;SOR=0.573	GT:AD:DP:GQ:PL	0/1:14,35:49:99:818,0,243
3R	15448731	.	G	A	1344.77	.	AC=2;AF=1.00;AN=2;DP=48;ExcessHet=3.0103;FS=0.000;MLEAC=2;MLEAF=1.00;MQ=44.00;QD=28.02;SOR=1.179	GT:AD:DP:GQ:PL	1/1:0,48:48:99:1373,143,0
3R	15448758	.	G	A	303.77	.	AC=1;AF=0.500;AN=2;BaseQRankSum=1.161;ClippingRankSum=0.000;DP=51;ExcessHet=3.0103;FS=0.000;MLEAC=1;MLEAF=0.500;MQ=43.96;MQRankSum=0.780;QD=5.96;ReadPosRankSum=0.318;SOR=0.790	GT:AD:DP:GQ:PL	0/1:33,18:51:99:332,0,765
3R	15448850	.	A	AG	1358.73	.	AC=2;AF=1.00;AN=2;DP=57;ExcessHet=3.0103;FS=0.000;MLEAC=2;MLEAF=1.00;MQ=43.97;QD=24.70;SOR=0.804	GT:AD:DP:GQ:PL	1/1:0,55:55:99:1396,167,0
3R	15449047	.	T	C	1375.77	.	AC=2;AF=1.00;AN=2;DP=53;ExcessHet=3.0103;FS=0.000;MLEAC=2;MLEAF=1.00;MQ=44.00;QD=25.96;SOR=0.981	GT:AD:DP:GQ:PL	1/1:0,53:53:99:1404,157,0
3R	15449131	.	A	G	1489.77	.	AC=2;AF=1.00;AN=2;DP=54;ExcessHet=3.0103;FS=0.000;MLEAC=2;MLEAF=1.00;MQ=44.00;QD=27.59;SOR=0.931	GT:AD:DP:GQ:PL	1/1:0,54:54:99:1518,162,0
3R	15449259	.	C	T	1714.77	.	AC=2;AF=1.00;AN=2;DP=64;ExcessHet=3.0103;FS=0.000;MLEAC=2;MLEAF=1.00;MQ=44.00;QD=26.79;SOR=0.693	GT:AD:DP:GQ:PL	1/1:0,64:64:99:1743,191,0
3R	15449294	.	A	G	1574.77	.	AC=2;AF=1.00;AN=2;DP=58;ExcessHet=3.0103;FS=0.000;MLEAC=2;MLEAF=1.00;MQ=44.00;QD=27.15;SOR=0.914	GT:AD:DP:GQ:PL	1/1:0,58:58:99:1603,173,0
3R	15449464	.	T	C	1765.77	.	AC=2;AF=1.00;AN=2;DP=66;ExcessHet=3.0103;FS=0.000;MLEAC=2;MLEAF=1.00;MQ=43.94;QD=26.75;SOR=0.754	GT:AD:DP:GQ:PL	1/1:0,66:66:99:1794,197,0
3R	15449828	.	GC	G	722.73	.	AC=1;AF=0.500;AN=2;BaseQRankSum=-0.021;ClippingRankSum=0.000;DP=66;ExcessHet=3.0103;FS=2.130;MLEAC=1;MLEAF=0.500;MQ=44.00;MQRankSum=0.000;QD=11.12;ReadPosRankSum=-1.167;SOR=0.412	GT:AD:DP:GQ:PL	0/1:37,28:65:99:760,0,1014
3R	15450315	.	AGCCAACTG	A	703.73	.	AC=1;AF=0.500;AN=2;BaseQRankSum=1.507;ClippingRankSum=0.000;DP=58;ExcessHet=3.0103;FS=10.144;MLEAC=1;MLEAF=0.500;MQ=43.90;MQRankSum=0.183;QD=13.28;ReadPosRankSum=0.679;SOR=1.668	GT:AD:DP:GQ:PL	0/1:33,20:53:99:741,0,1314
3R	15450323	.	G	A	715.77	.	AC=1;AF=0.500;AN=2;BaseQRankSum=-1.265;ClippingRankSum=0.000;DP=57;ExcessHet=3.0103;FS=10.144;MLEAC=1;MLEAF=0.500;MQ=43.90;MQRankSum=-0.138;QD=13.51;ReadPosRankSum=-0.193;SOR=0.487	GT:AD:DP:GQ:PL	0/1:20,33:53:99:744,0,742
3R	15450598	.	G	T	816.77	.	AC=1;AF=0.500;AN=2;BaseQRankSum=-1.994;ClippingRankSum=0.000;DP=69;ExcessHet=3.0103;FS=0.949;MLEAC=1;MLEAF=0.500;MQ=43.81;MQRankSum=-0.314;QD=12.01;ReadPosRankSum=0.552;SOR=0.502	GT:AD:DP:GQ:PL	0/1:29,39:68:99:845,0,636
3R	15450670	.	G	GGGTGAT	1449.73	.	AC=1;AF=0.500;AN=2;BaseQRankSum=-0.554;ClippingRankSum=0.000;DP=59;ExcessHet=3.0103;FS=3.707;MLEAC=1;MLEAF=0.500;MQ=43.97;MQRankSum=-0.757;QD=25.43;ReadPosRankSum=-0.894;SOR=0.891	GT:AD:DP:GQ:PL	0/1:22,35:57:99:1487,0,1272
3R	15451102	.	TAA	T	2766.73	.	AC=2;AF=1.00;AN=2;BaseQRankSum=0.455;ClippingRankSum=0.000;DP=69;ExcessHet=3.0103;FS=6.214;MLEAC=2;MLEAF=1.00;MQ=44.00;MQRankSum=0.000;QD=23.89;ReadPosRankSum=1.074;SOR=0.263	GT:AD:DP:GQ:PL	1/1:2,67:69:80:2804,80,0
3R	15451105	.	T	G	2775.77	.	AC=2;AF=1.00;AN=2;BaseQRankSum=0.890;ClippingRankSum=0.000;DP=69;ExcessHet=3.0103;FS=6.214;MLEAC=2;MLEAF=1.00;MQ=44.00;MQRankSum=0.000;QD=26.10;ReadPosRankSum=0.859;SOR=0.263	GT:AD:DP:GQ:PL	1/1:2,67:69:80:2804,80,0
3R	15451769	.	T	A	887.77	.	AC=1;AF=0.500;AN=2;BaseQRankSum=1.311;ClippingRankSum=0.000;DP=64;ExcessHet=3.0103;FS=3.549;MLEAC=1;MLEAF=0.500;MQ=44.00;MQRankSum=0.000;QD=13.87;ReadPosRankSum=0.123;SOR=0.921	GT:AD:DP:GQ:PL	0/1:24,40:64:99:916,0,475
3R	15451970	.	T	G	1743.77	.	AC=2;AF=1.00;AN=2;DP=63;ExcessHet=3.0103;FS=0.000;MLEAC=2;MLEAF=1.00;MQ=44.00;QD=27.68;SOR=1.366	GT:AD:DP:GQ:PL	1/1:0,63:63:99:1772,188,0
3R	15452019	.	T	A	893.77	.	AC=1;AF=0.500;AN=2;BaseQRankSum=-1.781;ClippingRankSum=0.000;DP=59;ExcessHet=3.0103;FS=1.077;MLEAC=1;MLEAF=0.500;MQ=44.00;MQRankSum=0.000;QD=15.15;ReadPosRankSum=1.431;SOR=0.910	GT:AD:DP:GQ:PL	0/1:19,40:59:99:922,0,370
3R	15452160	.	A	C	1412.77	.	AC=2;AF=1.00;AN=2;DP=53;ExcessHet=3.0103;FS=0.000;MLEAC=2;MLEAF=1.00;MQ=43.95;QD=26.66;SOR=1.179	GT:AD:DP:GQ:PL	1/1:0,53:53:99:1441,158,0
3R	15452284	.	A	G	296.77	.	AC=1;AF=0.500;AN=2;BaseQRankSum=-0.404;ClippingRankSum=0.000;DP=55;ExcessHet=3.0103;FS=6.085;MLEAC=1;MLEAF=0.500;MQ=43.96;MQRankSum=-1.395;QD=5.40;ReadPosRankSum=0.755;SOR=0.223	GT:AD:DP:GQ:PL	0/1:37,18:55:99:325,0,816
3R	15452310	.	A	G	337.77	.	AC=1;AF=0.500;AN=2;BaseQRankSum=-2.218;ClippingRankSum=0.000;DP=54;ExcessHet=3.0103;FS=2.573;MLEAC=1;MLEAF=0.500;MQ=43.96;MQRankSum=-1.318;QD=6.25;ReadPosRankSum=-0.752;SOR=0.343	GT:AD:DP:GQ:PL	0/1:35,19:54:99:366,0,849
3R	15452332	.	CCGCA	C	361.73	.	AC=1;AF=0.500;AN=2;BaseQRankSum=-0.945;ClippingRankSum=0.000;DP=48;ExcessHet=3.0103;FS=1.359;MLEAC=1;MLEAF=0.500;MQ=43.96;MQRankSum=-1.659;QD=7.70;ReadPosRankSum=0.420;SOR=0.457	GT:AD:DP:GQ:PL	0/1:35,12:47:99:399,0,1974
3R	15452337	.	TAGGTCC	T	352.73	.	AC=1;AF=0.500;AN=2;BaseQRankSum=-1.533;ClippingRankSum=0.000;DP=50;ExcessHet=3.0103;FS=1.440;MLEAC=1;MLEAF=0.500;MQ=43.96;MQRankSum=-1.733;QD=7.05;ReadPosRankSum=0.926;SOR=0.383	GT:AD:DP:GQ:PL	0/1:38,12:50:99:390,0,2064
3R	15452680	.	C	A	732.77	.	AC=1;AF=0.500;AN=2;BaseQRankSum=2.285;ClippingRankSum=0.000;DP=82;ExcessHet=3.0103;FS=0.833;MLEAC=1;MLEAF=0.500;MQ=43.98;MQRankSum=-1.134;QD=8.94;ReadPosRankSum=2.409;SOR=0.598	GT:AD:DP:GQ:PL	0/1:47,35:82:99:761,0,1053
3R	15452729	.	T	G	1188.77	.	AC=1;AF=0.500;AN=2;BaseQRankSum=-2.139;ClippingRankSum=0.000;DP=74;ExcessHet=3.0103;FS=0.896;MLEAC=1;MLEAF=0.500;MQ=43.95;MQRankSum=-1.044;QD=16.28;ReadPosRankSum=-1.980;SOR=0.901	GT:AD:DP:GQ:PL	0/1:39,34:73:99:1217,0,2151
3R	15452743	.	C	A	1256.77	.	AC=1;AF=0.500;AN=2;BaseQRankSum=-0.303;ClippingRankSum=0.000;DP=75;ExcessHet=3.0103;FS=1.888;MLEAC=1;MLEAF=0.500;MQ=43.95;MQRankSum=-1.087;QD=16.98;ReadPosRankSum=-2.241;SOR=0.842	GT:AD:DP:GQ:PL	0/1:41,33:74:99:1285,0,2213
3R	15452745	.	T	TGAAAA	1263.73	.	AC=1;AF=0.500;AN=2;BaseQRankSum=2.382;ClippingRankSum=0.000;DP=73;ExcessHet=3.0103;FS=0.879;MLEAC=1;MLEAF=0.500;MQ=43.95;MQRankSum=-1.090;QD=17.55;ReadPosRankSum=-2.409;SOR=0.818	GT:AD:DP:GQ:PL	0/1:40,32:72:99:1301,0,2239
3R	15452758	.	T	A	921.77	.	AC=1;AF=0.500;AN=2;BaseQRankSum=1.138;ClippingRankSum=0.000;DP=69;ExcessHet=3.0103;FS=0.952;MLEAC=1;MLEAF=0.500;MQ=43.94;MQRankSum=-1.241;QD=13.56;ReadPosRankSum=-0.777;SOR=0.772	GT:AD:DP:GQ:PL	0/1:42,26:68:99:950,0,2187
3R	15452929	.	A	C	2052.77	.	AC=2;AF=1.00;AN=2;DP=74;ExcessHet=3.0103;FS=0.000;MLEAC=2;MLEAF=1.00;MQ=44.00;QD=27.74;SOR=0.747	GT:AD:DP:GQ:PL	1/1:0,74:74:99:2081,221,0
3R	15453519	.	T	TTTTTTTTG	752.73	.	AC=1;AF=0.500;AN=2;BaseQRankSum=-1.235;ClippingRankSum=0.000;DP=57;ExcessHet=3.0103;FS=10.381;MLEAC=1;MLEAF=0.500;MQ=43.85;MQRankSum=-1.511;QD=13.94;ReadPosRankSum=0.293;SOR=0.900	GT:AD:DP:GQ:PL	0/1:33,21:54:99:790,0,1680
3R	15453524	.	C	T	842.77	.	AC=1;AF=0.500;AN=2;BaseQRankSum=1.818;ClippingRankSum=0.000;DP=59;ExcessHet=3.0103;FS=5.453;MLEAC=1;MLEAF=0.500;MQ=43.85;MQRankSum=-1.434;QD=14.28;ReadPosRankSum=-1.722;SOR=0.257	GT:AD:DP:GQ:PL	0/1:35,24:59:99:871,0,1714
3R	15453536	.	AT	A	190.73	.	AC=1;AF=0.500;AN=2;BaseQRankSum=-2.562;ClippingRankSum=0.000;DP=56;ExcessHet=3.0103;FS=4.475;MLEAC=1;MLEAF=0.500;MQ=43.84;MQRankSum=-1.638;QD=3.89;ReadPosRankSum=-0.508;SOR=0.275	GT:AD:DP:GQ:PL	0/1:31,18:49:99:228,0,533
3R	15453571	.	T	C	362.77	.	AC=1;AF=0.500;AN=2;BaseQRankSum=-3.115;ClippingRankSum=0.000;DP=54;ExcessHet=3.0103;FS=0.000;MLEAC=1;MLEAF=0.500;MQ=43.87;MQRankSum=-2.073;QD=6.84;ReadPosRankSum=-0.262;SOR=0.836	GT:AD:DP:GQ:PL	0/1:31,22:53:99:391,0,745
3R	15453690	.	C	T	625.77	.	AC=1;AF=0.500;AN=2;BaseQRankSum=-1.954;ClippingRankSum=0.000;DP=51;ExcessHet=3.0103;FS=2.466;MLEAC=1;MLEAF=0.500;MQ=43.70;MQRankSum=-0.860;QD=12.27;ReadPosRankSum=-0.905;SOR=0.475	GT:AD:DP:GQ:PL	0/1:20,31:51:99:654,0,413
3R	15453748	.	T	C	639.77	.	AC=1;AF=0.500;AN=2;BaseQRankSum=-3.054;ClippingRankSum=0.000;DP=51;ExcessHet=3.0103;FS=0.000;MLEAC=1;MLEAF=0.500;MQ=43.81;MQRankSum=-1.455;QD=12.54;ReadPosRankSum=-0.575;SOR=0.765	GT:AD:DP:GQ:PL	0/1:21,30:51:99:668,0,455
3R	15454101	.	A	G	1044.77	.	AC=1;AF=0.500;AN=2;BaseQRankSum=0.820;ClippingRankSum=0.000;DP=76;ExcessHet=3.0103;FS=6.328;MLEAC=1;MLEAF=0.500;MQ=44.00;MQRankSum=0.000;QD=14.12;ReadPosRankSum=-2.571;SOR=0.934	GT:AD:DP:GQ:PL	0/1:28,46:74:99:1073,0,557
3R	15454126	.	G	T	894.77	.	AC=1;AF=0.500;AN=2;BaseQRankSum=3.706;ClippingRankSum=0.000;DP=71;ExcessHet=3.0103;FS=6.280;MLEAC=1;MLEAF=0.500;MQ=44.00;MQRankSum=0.000;QD=12.60;ReadPosRankSum=1.138;SOR=0.842	GT:AD:DP:GQ:PL	0/1:31,40:71:99:923,0,570
3R	15454793	.	G	GAAA	402.73	.	AC=1;AF=0.500;AN=2;BaseQRankSum=-1.466;ClippingRankSum=0.000;DP=40;ExcessHet=3.0103;FS=1.316;MLEAC=1;MLEAF=0.500;MQ=43.76;MQRankSum=-0.446;QD=10.88;ReadPosRankSum=-1.305;SOR=0.976	GT:AD:DP:GQ:PL	0/1:24,13:37:99:440,0,860
3R	15454848	.	G	A	467.77	.	AC=1;AF=0.500;AN=2;BaseQRankSum=-1.303;ClippingRankSum=0.000;DP=39;ExcessHet=3.0103;FS=2.814;MLEAC=1;MLEAF=0.500;MQ=43.76;MQRankSum=0.336;QD=11.99;ReadPosRankSum=1.832;SOR=0.815	GT:AD:DP:GQ:PL	0/1:16,23:39:99:496,0,297
3R	15455045	.	T	C	1790.77	.	AC=2;AF=1.00;AN=2;DP=64;ExcessHet=3.0103;FS=0.000;MLEAC=2;MLEAF=1.00;MQ=44.00;QD=27.98;SOR=0.892	GT:AD:DP:GQ:PL	1/1:0,64:64:99:1819,192,0
3R	15455074	.	C	T	1876.77	.	AC=2;AF=1.00;AN=2;DP=67;ExcessHet=3.0103;FS=0.000;MLEAC=2;MLEAF=1.00;MQ=44.00;QD=28.01;SOR=0.723	GT:AD:DP:GQ:PL	1/1:0,67:67:99:1905,201,0
3R	15455309	.	G	T	463.77	.	AC=1;AF=0.500;AN=2;BaseQRankSum=1.374;ClippingRankSum=0.000;DP=66;ExcessHet=3.0103;FS=0.000;MLEAC=1;MLEAF=0.500;MQ=43.34;MQRankSum=-0.604;QD=7.13;ReadPosRankSum=1.474;SOR=0.708	GT:AD:DP:GQ:PL	0/1:41,24:65:99:492,0,941
```
